## Supplemental Data 1 for "Insights into the evolution of symbiosis gene copy number and distribution from a chromosome-scale *Lotus japonicus* Gifu genome sequence": LjGifu1.2_genes.gff3 (part 31 of 83)

```
LjG1.1_chr2	PGSB	exon	77536642	77536772	.	+	.	ID=LotjaGi2g1v0301100.1.exon.2;Parent=LotjaGi2g1v0301100.1
LjG1.1_chr2	PGSB	CDS	77536689	77536772	.	+	0	ID=LotjaGi2g1v0301100.1.CDS.1;Parent=LotjaGi2g1v0301100.1
LjG1.1_chr2	PGSB	exon	77536902	77537087	.	+	.	ID=LotjaGi2g1v0301100.1.exon.3;Parent=LotjaGi2g1v0301100.1
LjG1.1_chr2	PGSB	CDS	77536902	77537087	.	+	0	ID=LotjaGi2g1v0301100.1.CDS.2;Parent=LotjaGi2g1v0301100.1
LjG1.1_chr2	PGSB	exon	77537198	77537479	.	+	.	ID=LotjaGi2g1v0301100.1.exon.4;Parent=LotjaGi2g1v0301100.1
LjG1.1_chr2	PGSB	CDS	77537198	77537479	.	+	0	ID=LotjaGi2g1v0301100.1.CDS.3;Parent=LotjaGi2g1v0301100.1
LjG1.1_chr2	PGSB	exon	77537598	77537701	.	+	.	ID=LotjaGi2g1v0301100.1.exon.5;Parent=LotjaGi2g1v0301100.1
LjG1.1_chr2	PGSB	CDS	77537598	77537701	.	+	0	ID=LotjaGi2g1v0301100.1.CDS.4;Parent=LotjaGi2g1v0301100.1
LjG1.1_chr2	PGSB	exon	77537957	77538631	.	+	.	ID=LotjaGi2g1v0301100.1.exon.6;Parent=LotjaGi2g1v0301100.1
LjG1.1_chr2	PGSB	CDS	77537957	77538631	.	+	1	ID=LotjaGi2g1v0301100.1.CDS.5;Parent=LotjaGi2g1v0301100.1
LjG1.1_chr2	PGSB	exon	77538743	77538788	.	+	.	ID=LotjaGi2g1v0301100.1.exon.7;Parent=LotjaGi2g1v0301100.1
LjG1.1_chr2	PGSB	CDS	77538743	77538788	.	+	1	ID=LotjaGi2g1v0301100.1.CDS.6;Parent=LotjaGi2g1v0301100.1
LjG1.1_chr2	PGSB	exon	77539489	77539581	.	+	.	ID=LotjaGi2g1v0301100.1.exon.8;Parent=LotjaGi2g1v0301100.1
LjG1.1_chr2	PGSB	CDS	77539489	77539581	.	+	0	ID=LotjaGi2g1v0301100.1.CDS.7;Parent=LotjaGi2g1v0301100.1
LjG1.1_chr2	PGSB	exon	77539774	77539829	.	+	.	ID=LotjaGi2g1v0301100.1.exon.9;Parent=LotjaGi2g1v0301100.1
LjG1.1_chr2	PGSB	CDS	77539774	77539829	.	+	0	ID=LotjaGi2g1v0301100.1.CDS.8;Parent=LotjaGi2g1v0301100.1
LjG1.1_chr2	PGSB	exon	77540655	77540772	.	+	.	ID=LotjaGi2g1v0301100.1.exon.10;Parent=LotjaGi2g1v0301100.1
LjG1.1_chr2	PGSB	CDS	77540655	77540772	.	+	1	ID=LotjaGi2g1v0301100.1.CDS.9;Parent=LotjaGi2g1v0301100.1
LjG1.1_chr2	PGSB	exon	77541002	77541213	.	+	.	ID=LotjaGi2g1v0301100.1.exon.11;Parent=LotjaGi2g1v0301100.1
LjG1.1_chr2	PGSB	CDS	77541002	77541213	.	+	0	ID=LotjaGi2g1v0301100.1.CDS.10;Parent=LotjaGi2g1v0301100.1
LjG1.1_chr2	PGSB	exon	77541295	77541358	.	+	.	ID=LotjaGi2g1v0301100.1.exon.12;Parent=LotjaGi2g1v0301100.1
LjG1.1_chr2	PGSB	CDS	77541295	77541358	.	+	1	ID=LotjaGi2g1v0301100.1.CDS.11;Parent=LotjaGi2g1v0301100.1
LjG1.1_chr2	PGSB	exon	77541725	77541904	.	+	.	ID=LotjaGi2g1v0301100.1.exon.13;Parent=LotjaGi2g1v0301100.1
LjG1.1_chr2	PGSB	CDS	77541725	77541904	.	+	0	ID=LotjaGi2g1v0301100.1.CDS.12;Parent=LotjaGi2g1v0301100.1
LjG1.1_chr2	PGSB	exon	77542013	77542043	.	+	.	ID=LotjaGi2g1v0301100.1.exon.14;Parent=LotjaGi2g1v0301100.1
LjG1.1_chr2	PGSB	CDS	77542013	77542043	.	+	0	ID=LotjaGi2g1v0301100.1.CDS.13;Parent=LotjaGi2g1v0301100.1
LjG1.1_chr2	PGSB	exon	77542143	77543401	.	+	.	ID=LotjaGi2g1v0301100.1.exon.15;Parent=LotjaGi2g1v0301100.1
LjG1.1_chr2	PGSB	CDS	77542143	77543401	.	+	2	ID=LotjaGi2g1v0301100.1.CDS.14;Parent=LotjaGi2g1v0301100.1
LjG1.1_chr2	PGSB	exon	77543504	77543578	.	+	.	ID=LotjaGi2g1v0301100.1.exon.16;Parent=LotjaGi2g1v0301100.1
LjG1.1_chr2	PGSB	CDS	77543504	77543578	.	+	0	ID=LotjaGi2g1v0301100.1.CDS.15;Parent=LotjaGi2g1v0301100.1
LjG1.1_chr2	PGSB	exon	77543674	77543748	.	+	.	ID=LotjaGi2g1v0301100.1.exon.17;Parent=LotjaGi2g1v0301100.1
LjG1.1_chr2	PGSB	CDS	77543674	77543748	.	+	0	ID=LotjaGi2g1v0301100.1.CDS.16;Parent=LotjaGi2g1v0301100.1
LjG1.1_chr2	PGSB	exon	77543843	77544442	.	+	.	ID=LotjaGi2g1v0301100.1.exon.18;Parent=LotjaGi2g1v0301100.1
LjG1.1_chr2	PGSB	CDS	77543843	77544442	.	+	0	ID=LotjaGi2g1v0301100.1.CDS.17;Parent=LotjaGi2g1v0301100.1
LjG1.1_chr2	PGSB	exon	77544574	77544615	.	+	.	ID=LotjaGi2g1v0301100.1.exon.19;Parent=LotjaGi2g1v0301100.1
LjG1.1_chr2	PGSB	CDS	77544574	77544615	.	+	0	ID=LotjaGi2g1v0301100.1.CDS.18;Parent=LotjaGi2g1v0301100.1
LjG1.1_chr2	PGSB	exon	77544698	77544760	.	+	.	ID=LotjaGi2g1v0301100.1.exon.20;Parent=LotjaGi2g1v0301100.1
LjG1.1_chr2	PGSB	CDS	77544698	77544760	.	+	0	ID=LotjaGi2g1v0301100.1.CDS.19;Parent=LotjaGi2g1v0301100.1
LjG1.1_chr2	PGSB	CDS	77544841	77544930	.	+	0	ID=LotjaGi2g1v0301100.1.CDS.20;Parent=LotjaGi2g1v0301100.1
LjG1.1_chr2	PGSB	exon	77544841	77545937	.	+	.	ID=LotjaGi2g1v0301100.1.exon.21;Parent=LotjaGi2g1v0301100.1
LjG1.1_chr2	PGSB	three_prime_UTR	77544931	77545937	.	+	.	ID=LotjaGi2g1v0301100.1.three_prime_UTR.3;Parent=LotjaGi2g1v0301100.1
###
LjG1.1_chr2	PGSB	gene	77547983	77549908	.	+	.	ID=LotjaGi2g1v0301200
LjG1.1_chr2	PGSB	mRNA	77547983	77549908	.	+	.	ID=LotjaGi2g1v0301200.1;Parent=LotjaGi2g1v0301200
LjG1.1_chr2	PGSB	five_prime_UTR	77547983	77548359	.	+	.	ID=LotjaGi2g1v0301200.1.five_prime_UTR.1;Parent=LotjaGi2g1v0301200.1
LjG1.1_chr2	PGSB	exon	77547983	77548525	.	+	.	ID=LotjaGi2g1v0301200.1.exon.1;Parent=LotjaGi2g1v0301200.1
LjG1.1_chr2	PGSB	CDS	77548360	77548525	.	+	0	ID=LotjaGi2g1v0301200.1.CDS.1;Parent=LotjaGi2g1v0301200.1
LjG1.1_chr2	PGSB	exon	77548684	77548964	.	+	.	ID=LotjaGi2g1v0301200.1.exon.2;Parent=LotjaGi2g1v0301200.1
LjG1.1_chr2	PGSB	CDS	77548684	77548964	.	+	2	ID=LotjaGi2g1v0301200.1.CDS.2;Parent=LotjaGi2g1v0301200.1
LjG1.1_chr2	PGSB	CDS	77549174	77549578	.	+	0	ID=LotjaGi2g1v0301200.1.CDS.3;Parent=LotjaGi2g1v0301200.1
LjG1.1_chr2	PGSB	exon	77549174	77549908	.	+	.	ID=LotjaGi2g1v0301200.1.exon.3;Parent=LotjaGi2g1v0301200.1
LjG1.1_chr2	PGSB	three_prime_UTR	77549579	77549908	.	+	.	ID=LotjaGi2g1v0301200.1.three_prime_UTR.2;Parent=LotjaGi2g1v0301200.1
###
LjG1.1_chr2	PGSB	gene	77550558	77555035	.	-	.	ID=LotjaGi2g1v0301300
LjG1.1_chr2	PGSB	mRNA	77550558	77555035	.	-	.	ID=LotjaGi2g1v0301300.1;Parent=LotjaGi2g1v0301300
LjG1.1_chr2	PGSB	three_prime_UTR	77550558	77552694	.	-	.	ID=LotjaGi2g1v0301300.1.three_prime_UTR.1;Parent=LotjaGi2g1v0301300.1
LjG1.1_chr2	PGSB	exon	77550558	77552811	.	-	.	ID=LotjaGi2g1v0301300.1.exon.1;Parent=LotjaGi2g1v0301300.1
LjG1.1_chr2	PGSB	CDS	77552695	77552811	.	-	0	ID=LotjaGi2g1v0301300.1.CDS.1;Parent=LotjaGi2g1v0301300.1
LjG1.1_chr2	PGSB	exon	77552947	77553018	.	-	.	ID=LotjaGi2g1v0301300.1.exon.2;Parent=LotjaGi2g1v0301300.1
LjG1.1_chr2	PGSB	CDS	77552947	77553018	.	-	0	ID=LotjaGi2g1v0301300.1.CDS.2;Parent=LotjaGi2g1v0301300.1
LjG1.1_chr2	PGSB	exon	77553094	77553156	.	-	.	ID=LotjaGi2g1v0301300.1.exon.3;Parent=LotjaGi2g1v0301300.1
LjG1.1_chr2	PGSB	CDS	77553094	77553156	.	-	0	ID=LotjaGi2g1v0301300.1.CDS.3;Parent=LotjaGi2g1v0301300.1
LjG1.1_chr2	PGSB	CDS	77554244	77554600	.	-	0	ID=LotjaGi2g1v0301300.1.CDS.4;Parent=LotjaGi2g1v0301300.1
LjG1.1_chr2	PGSB	exon	77554244	77555035	.	-	.	ID=LotjaGi2g1v0301300.1.exon.4;Parent=LotjaGi2g1v0301300.1
LjG1.1_chr2	PGSB	five_prime_UTR	77554601	77555035	.	-	.	ID=LotjaGi2g1v0301300.1.five_prime_UTR.2;Parent=LotjaGi2g1v0301300.1
###
LjG1.1_chr2	PGSB	gene	77556166	77560189	.	+	.	ID=LotjaGi2g1v0301400
LjG1.1_chr2	PGSB	mRNA	77556166	77560189	.	+	.	ID=LotjaGi2g1v0301400.1;Parent=LotjaGi2g1v0301400
LjG1.1_chr2	PGSB	five_prime_UTR	77556166	77556460	.	+	.	ID=LotjaGi2g1v0301400.1.five_prime_UTR.1;Parent=LotjaGi2g1v0301400.1
LjG1.1_chr2	PGSB	exon	77556166	77556976	.	+	.	ID=LotjaGi2g1v0301400.1.exon.1;Parent=LotjaGi2g1v0301400.1
LjG1.1_chr2	PGSB	CDS	77556461	77556976	.	+	0	ID=LotjaGi2g1v0301400.1.CDS.1;Parent=LotjaGi2g1v0301400.1
LjG1.1_chr2	PGSB	CDS	77558020	77558118	.	+	0	ID=LotjaGi2g1v0301400.1.CDS.2;Parent=LotjaGi2g1v0301400.1
LjG1.1_chr2	PGSB	exon	77558020	77560189	.	+	.	ID=LotjaGi2g1v0301400.1.exon.2;Parent=LotjaGi2g1v0301400.1
LjG1.1_chr2	PGSB	three_prime_UTR	77558119	77560189	.	+	.	ID=LotjaGi2g1v0301400.1.three_prime_UTR.2;Parent=LotjaGi2g1v0301400.1
###
LjG1.1_chr2	PGSB	gene	77557672	77560130	.	-	.	ID=LotjaGi2g1v0301500
LjG1.1_chr2	PGSB	mRNA	77557672	77560130	.	-	.	ID=LotjaGi2g1v0301500.1;Parent=LotjaGi2g1v0301500
LjG1.1_chr2	PGSB	three_prime_UTR	77557672	77558635	.	-	.	ID=LotjaGi2g1v0301500.1.three_prime_UTR.1;Parent=LotjaGi2g1v0301500.1
LjG1.1_chr2	PGSB	exon	77557672	77558851	.	-	.	ID=LotjaGi2g1v0301500.1.exon.1;Parent=LotjaGi2g1v0301500.1
LjG1.1_chr2	PGSB	CDS	77558636	77558851	.	-	0	ID=LotjaGi2g1v0301500.1.CDS.1;Parent=LotjaGi2g1v0301500.1
LjG1.1_chr2	PGSB	exon	77559430	77559553	.	-	.	ID=LotjaGi2g1v0301500.1.exon.2;Parent=LotjaGi2g1v0301500.1
LjG1.1_chr2	PGSB	CDS	77559430	77559553	.	-	1	ID=LotjaGi2g1v0301500.1.CDS.2;Parent=LotjaGi2g1v0301500.1
LjG1.1_chr2	PGSB	CDS	77559799	77560019	.	-	0	ID=LotjaGi2g1v0301500.1.CDS.3;Parent=LotjaGi2g1v0301500.1
LjG1.1_chr2	PGSB	exon	77559799	77560130	.	-	.	ID=LotjaGi2g1v0301500.1.exon.3;Parent=LotjaGi2g1v0301500.1
LjG1.1_chr2	PGSB	five_prime_UTR	77560020	77560130	.	-	.	ID=LotjaGi2g1v0301500.1.five_prime_UTR.2;Parent=LotjaGi2g1v0301500.1
###
LjG1.1_chr2	PGSB	gene	77565216	77567714	.	+	.	ID=LotjaGi2g1v0301600
LjG1.1_chr2	PGSB	mRNA	77565216	77567714	.	+	.	ID=LotjaGi2g1v0301600.1;Parent=LotjaGi2g1v0301600
LjG1.1_chr2	PGSB	exon	77565216	77565355	.	+	.	ID=LotjaGi2g1v0301600.1.exon.1;Parent=LotjaGi2g1v0301600.1
LjG1.1_chr2	PGSB	five_prime_UTR	77565216	77565355	.	+	.	ID=LotjaGi2g1v0301600.1.five_prime_UTR.1;Parent=LotjaGi2g1v0301600.1
LjG1.1_chr2	PGSB	five_prime_UTR	77565500	77565503	.	+	.	ID=LotjaGi2g1v0301600.1.five_prime_UTR.2;Parent=LotjaGi2g1v0301600.1
LjG1.1_chr2	PGSB	exon	77565500	77565641	.	+	.	ID=LotjaGi2g1v0301600.1.exon.2;Parent=LotjaGi2g1v0301600.1
LjG1.1_chr2	PGSB	CDS	77565504	77565641	.	+	0	ID=LotjaGi2g1v0301600.1.CDS.1;Parent=LotjaGi2g1v0301600.1
LjG1.1_chr2	PGSB	exon	77566070	77566132	.	+	.	ID=LotjaGi2g1v0301600.1.exon.3;Parent=LotjaGi2g1v0301600.1
LjG1.1_chr2	PGSB	CDS	77566070	77566132	.	+	0	ID=LotjaGi2g1v0301600.1.CDS.2;Parent=LotjaGi2g1v0301600.1
LjG1.1_chr2	PGSB	exon	77566269	77566316	.	+	.	ID=LotjaGi2g1v0301600.1.exon.4;Parent=LotjaGi2g1v0301600.1
LjG1.1_chr2	PGSB	CDS	77566269	77566316	.	+	0	ID=LotjaGi2g1v0301600.1.CDS.3;Parent=LotjaGi2g1v0301600.1
LjG1.1_chr2	PGSB	exon	77566445	77566498	.	+	.	ID=LotjaGi2g1v0301600.1.exon.5;Parent=LotjaGi2g1v0301600.1
LjG1.1_chr2	PGSB	CDS	77566445	77566498	.	+	0	ID=LotjaGi2g1v0301600.1.CDS.4;Parent=LotjaGi2g1v0301600.1
LjG1.1_chr2	PGSB	exon	77567009	77567072	.	+	.	ID=LotjaGi2g1v0301600.1.exon.6;Parent=LotjaGi2g1v0301600.1
LjG1.1_chr2	PGSB	CDS	77567009	77567072	.	+	0	ID=LotjaGi2g1v0301600.1.CDS.5;Parent=LotjaGi2g1v0301600.1
LjG1.1_chr2	PGSB	CDS	77567166	77567254	.	+	2	ID=LotjaGi2g1v0301600.1.CDS.6;Parent=LotjaGi2g1v0301600.1
LjG1.1_chr2	PGSB	exon	77567166	77567714	.	+	.	ID=LotjaGi2g1v0301600.1.exon.7;Parent=LotjaGi2g1v0301600.1
LjG1.1_chr2	PGSB	three_prime_UTR	77567255	77567714	.	+	.	ID=LotjaGi2g1v0301600.1.three_prime_UTR.3;Parent=LotjaGi2g1v0301600.1
###
LjG1.1_chr2	PGSB	gene	77567782	77570131	.	+	.	ID=LotjaGi2g1v0301700
LjG1.1_chr2	PGSB	mRNA	77567782	77570131	.	+	.	ID=LotjaGi2g1v0301700.1;Parent=LotjaGi2g1v0301700
LjG1.1_chr2	PGSB	five_prime_UTR	77567782	77568611	.	+	.	ID=LotjaGi2g1v0301700.1.five_prime_UTR.1;Parent=LotjaGi2g1v0301700.1
LjG1.1_chr2	PGSB	exon	77567782	77568788	.	+	.	ID=LotjaGi2g1v0301700.1.exon.1;Parent=LotjaGi2g1v0301700.1
LjG1.1_chr2	PGSB	CDS	77568612	77568788	.	+	0	ID=LotjaGi2g1v0301700.1.CDS.1;Parent=LotjaGi2g1v0301700.1
LjG1.1_chr2	PGSB	exon	77568878	77568964	.	+	.	ID=LotjaGi2g1v0301700.1.exon.2;Parent=LotjaGi2g1v0301700.1
LjG1.1_chr2	PGSB	CDS	77568878	77568964	.	+	0	ID=LotjaGi2g1v0301700.1.CDS.2;Parent=LotjaGi2g1v0301700.1
LjG1.1_chr2	PGSB	exon	77569245	77569394	.	+	.	ID=LotjaGi2g1v0301700.1.exon.3;Parent=LotjaGi2g1v0301700.1
LjG1.1_chr2	PGSB	CDS	77569245	77569394	.	+	0	ID=LotjaGi2g1v0301700.1.CDS.3;Parent=LotjaGi2g1v0301700.1
LjG1.1_chr2	PGSB	exon	77569498	77569698	.	+	.	ID=LotjaGi2g1v0301700.1.exon.4;Parent=LotjaGi2g1v0301700.1
LjG1.1_chr2	PGSB	CDS	77569498	77569698	.	+	0	ID=LotjaGi2g1v0301700.1.CDS.4;Parent=LotjaGi2g1v0301700.1
LjG1.1_chr2	PGSB	CDS	77569799	77569903	.	+	0	ID=LotjaGi2g1v0301700.1.CDS.5;Parent=LotjaGi2g1v0301700.1
LjG1.1_chr2	PGSB	exon	77569799	77570131	.	+	.	ID=LotjaGi2g1v0301700.1.exon.5;Parent=LotjaGi2g1v0301700.1
LjG1.1_chr2	PGSB	three_prime_UTR	77569904	77570131	.	+	.	ID=LotjaGi2g1v0301700.1.three_prime_UTR.2;Parent=LotjaGi2g1v0301700.1
LjG1.1_chr2	PGSB	mRNA	77568253	77570062	.	+	.	ID=LotjaGi2g1v0301700.2;Parent=LotjaGi2g1v0301700
LjG1.1_chr2	PGSB	five_prime_UTR	77568253	77568611	.	+	.	ID=LotjaGi2g1v0301700.2.five_prime_UTR.1;Parent=LotjaGi2g1v0301700.2
LjG1.1_chr2	PGSB	exon	77568253	77568788	.	+	.	ID=LotjaGi2g1v0301700.2.exon.1;Parent=LotjaGi2g1v0301700.2
LjG1.1_chr2	PGSB	CDS	77568612	77568788	.	+	0	ID=LotjaGi2g1v0301700.2.CDS.1;Parent=LotjaGi2g1v0301700.2
LjG1.1_chr2	PGSB	exon	77568878	77568964	.	+	.	ID=LotjaGi2g1v0301700.2.exon.2;Parent=LotjaGi2g1v0301700.2
LjG1.1_chr2	PGSB	CDS	77568878	77568964	.	+	0	ID=LotjaGi2g1v0301700.2.CDS.2;Parent=LotjaGi2g1v0301700.2
LjG1.1_chr2	PGSB	exon	77569245	77569394	.	+	.	ID=LotjaGi2g1v0301700.2.exon.3;Parent=LotjaGi2g1v0301700.2
LjG1.1_chr2	PGSB	CDS	77569245	77569394	.	+	0	ID=LotjaGi2g1v0301700.2.CDS.3;Parent=LotjaGi2g1v0301700.2
LjG1.1_chr2	PGSB	CDS	77569498	77569719	.	+	0	ID=LotjaGi2g1v0301700.2.CDS.4;Parent=LotjaGi2g1v0301700.2
LjG1.1_chr2	PGSB	exon	77569498	77570062	.	+	.	ID=LotjaGi2g1v0301700.2.exon.4;Parent=LotjaGi2g1v0301700.2
LjG1.1_chr2	PGSB	three_prime_UTR	77569720	77570062	.	+	.	ID=LotjaGi2g1v0301700.2.three_prime_UTR.2;Parent=LotjaGi2g1v0301700.2
###
LjG1.1_chr2	PGSB	gene	77570589	77574771	.	+	.	ID=LotjaGi2g1v0301800
LjG1.1_chr2	PGSB	mRNA	77570589	77574771	.	+	.	ID=LotjaGi2g1v0301800.1;Parent=LotjaGi2g1v0301800
LjG1.1_chr2	PGSB	exon	77570589	77571382	.	+	.	ID=LotjaGi2g1v0301800.1.exon.1;Parent=LotjaGi2g1v0301800.1
LjG1.1_chr2	PGSB	five_prime_UTR	77570589	77571382	.	+	.	ID=LotjaGi2g1v0301800.1.five_prime_UTR.1;Parent=LotjaGi2g1v0301800.1
LjG1.1_chr2	PGSB	five_prime_UTR	77571489	77571685	.	+	.	ID=LotjaGi2g1v0301800.1.five_prime_UTR.2;Parent=LotjaGi2g1v0301800.1
LjG1.1_chr2	PGSB	exon	77571489	77571928	.	+	.	ID=LotjaGi2g1v0301800.1.exon.2;Parent=LotjaGi2g1v0301800.1
LjG1.1_chr2	PGSB	CDS	77571686	77571928	.	+	0	ID=LotjaGi2g1v0301800.1.CDS.1;Parent=LotjaGi2g1v0301800.1
LjG1.1_chr2	PGSB	exon	77572347	77572443	.	+	.	ID=LotjaGi2g1v0301800.1.exon.3;Parent=LotjaGi2g1v0301800.1
LjG1.1_chr2	PGSB	CDS	77572347	77572443	.	+	0	ID=LotjaGi2g1v0301800.1.CDS.2;Parent=LotjaGi2g1v0301800.1
LjG1.1_chr2	PGSB	exon	77573227	77573289	.	+	.	ID=LotjaGi2g1v0301800.1.exon.4;Parent=LotjaGi2g1v0301800.1
LjG1.1_chr2	PGSB	CDS	77573227	77573289	.	+	2	ID=LotjaGi2g1v0301800.1.CDS.3;Parent=LotjaGi2g1v0301800.1
LjG1.1_chr2	PGSB	CDS	77573384	77573577	.	+	2	ID=LotjaGi2g1v0301800.1.CDS.4;Parent=LotjaGi2g1v0301800.1
LjG1.1_chr2	PGSB	exon	77573384	77574771	.	+	.	ID=LotjaGi2g1v0301800.1.exon.5;Parent=LotjaGi2g1v0301800.1
LjG1.1_chr2	PGSB	three_prime_UTR	77573578	77574771	.	+	.	ID=LotjaGi2g1v0301800.1.three_prime_UTR.3;Parent=LotjaGi2g1v0301800.1
LjG1.1_chr2	PGSB	mRNA	77570589	77574771	.	+	.	ID=LotjaGi2g1v0301800.2;Parent=LotjaGi2g1v0301800
LjG1.1_chr2	PGSB	five_prime_UTR	77570589	77571079	.	+	.	ID=LotjaGi2g1v0301800.2.five_prime_UTR.1;Parent=LotjaGi2g1v0301800.2
LjG1.1_chr2	PGSB	exon	77570589	77571382	.	+	.	ID=LotjaGi2g1v0301800.2.exon.1;Parent=LotjaGi2g1v0301800.2
LjG1.1_chr2	PGSB	CDS	77571080	77571382	.	+	0	ID=LotjaGi2g1v0301800.2.CDS.1;Parent=LotjaGi2g1v0301800.2
LjG1.1_chr2	PGSB	exon	77571489	77571584	.	+	.	ID=LotjaGi2g1v0301800.2.exon.2;Parent=LotjaGi2g1v0301800.2
LjG1.1_chr2	PGSB	CDS	77571489	77571584	.	+	0	ID=LotjaGi2g1v0301800.2.CDS.2;Parent=LotjaGi2g1v0301800.2
LjG1.1_chr2	PGSB	exon	77571710	77571928	.	+	.	ID=LotjaGi2g1v0301800.2.exon.3;Parent=LotjaGi2g1v0301800.2
LjG1.1_chr2	PGSB	CDS	77571710	77571928	.	+	0	ID=LotjaGi2g1v0301800.2.CDS.3;Parent=LotjaGi2g1v0301800.2
LjG1.1_chr2	PGSB	exon	77572347	77572443	.	+	.	ID=LotjaGi2g1v0301800.2.exon.4;Parent=LotjaGi2g1v0301800.2
LjG1.1_chr2	PGSB	CDS	77572347	77572443	.	+	0	ID=LotjaGi2g1v0301800.2.CDS.4;Parent=LotjaGi2g1v0301800.2
LjG1.1_chr2	PGSB	exon	77573227	77573289	.	+	.	ID=LotjaGi2g1v0301800.2.exon.5;Parent=LotjaGi2g1v0301800.2
LjG1.1_chr2	PGSB	CDS	77573227	77573289	.	+	2	ID=LotjaGi2g1v0301800.2.CDS.5;Parent=LotjaGi2g1v0301800.2
LjG1.1_chr2	PGSB	CDS	77573384	77573577	.	+	2	ID=LotjaGi2g1v0301800.2.CDS.6;Parent=LotjaGi2g1v0301800.2
LjG1.1_chr2	PGSB	exon	77573384	77573642	.	+	.	ID=LotjaGi2g1v0301800.2.exon.6;Parent=LotjaGi2g1v0301800.2
LjG1.1_chr2	PGSB	three_prime_UTR	77573578	77573642	.	+	.	ID=LotjaGi2g1v0301800.2.three_prime_UTR.2;Parent=LotjaGi2g1v0301800.2
LjG1.1_chr2	PGSB	exon	77573861	77574771	.	+	.	ID=LotjaGi2g1v0301800.2.exon.7;Parent=LotjaGi2g1v0301800.2
LjG1.1_chr2	PGSB	three_prime_UTR	77573861	77574771	.	+	.	ID=LotjaGi2g1v0301800.2.three_prime_UTR.3;Parent=LotjaGi2g1v0301800.2
LjG1.1_chr2	PGSB	mRNA	77570992	77574058	.	+	.	ID=LotjaGi2g1v0301800.3;Parent=LotjaGi2g1v0301800
LjG1.1_chr2	PGSB	five_prime_UTR	77570992	77571079	.	+	.	ID=LotjaGi2g1v0301800.3.five_prime_UTR.1;Parent=LotjaGi2g1v0301800.3
LjG1.1_chr2	PGSB	exon	77570992	77571382	.	+	.	ID=LotjaGi2g1v0301800.3.exon.1;Parent=LotjaGi2g1v0301800.3
LjG1.1_chr2	PGSB	CDS	77571080	77571382	.	+	0	ID=LotjaGi2g1v0301800.3.CDS.1;Parent=LotjaGi2g1v0301800.3
LjG1.1_chr2	PGSB	exon	77571489	77571584	.	+	.	ID=LotjaGi2g1v0301800.3.exon.2;Parent=LotjaGi2g1v0301800.3
LjG1.1_chr2	PGSB	CDS	77571489	77571584	.	+	0	ID=LotjaGi2g1v0301800.3.CDS.2;Parent=LotjaGi2g1v0301800.3
LjG1.1_chr2	PGSB	exon	77571710	77571928	.	+	.	ID=LotjaGi2g1v0301800.3.exon.3;Parent=LotjaGi2g1v0301800.3
LjG1.1_chr2	PGSB	CDS	77571710	77571928	.	+	0	ID=LotjaGi2g1v0301800.3.CDS.3;Parent=LotjaGi2g1v0301800.3
LjG1.1_chr2	PGSB	exon	77572347	77572443	.	+	.	ID=LotjaGi2g1v0301800.3.exon.4;Parent=LotjaGi2g1v0301800.3
LjG1.1_chr2	PGSB	CDS	77572347	77572443	.	+	0	ID=LotjaGi2g1v0301800.3.CDS.4;Parent=LotjaGi2g1v0301800.3
LjG1.1_chr2	PGSB	exon	77573227	77573289	.	+	.	ID=LotjaGi2g1v0301800.3.exon.5;Parent=LotjaGi2g1v0301800.3
LjG1.1_chr2	PGSB	CDS	77573227	77573289	.	+	2	ID=LotjaGi2g1v0301800.3.CDS.5;Parent=LotjaGi2g1v0301800.3
LjG1.1_chr2	PGSB	CDS	77573384	77573577	.	+	2	ID=LotjaGi2g1v0301800.3.CDS.6;Parent=LotjaGi2g1v0301800.3
LjG1.1_chr2	PGSB	exon	77573384	77574058	.	+	.	ID=LotjaGi2g1v0301800.3.exon.6;Parent=LotjaGi2g1v0301800.3
LjG1.1_chr2	PGSB	three_prime_UTR	77573578	77574058	.	+	.	ID=LotjaGi2g1v0301800.3.three_prime_UTR.2;Parent=LotjaGi2g1v0301800.3
###
LjG1.1_chr2	PGSB	gene	77574963	77578711	.	+	.	ID=LotjaGi2g1v0301900
LjG1.1_chr2	PGSB	mRNA	77574963	77578711	.	+	.	ID=LotjaGi2g1v0301900.1;Parent=LotjaGi2g1v0301900
LjG1.1_chr2	PGSB	exon	77574963	77575317	.	+	.	ID=LotjaGi2g1v0301900.1.exon.1;Parent=LotjaGi2g1v0301900.1
LjG1.1_chr2	PGSB	five_prime_UTR	77574963	77575317	.	+	.	ID=LotjaGi2g1v0301900.1.five_prime_UTR.1;Parent=LotjaGi2g1v0301900.1
LjG1.1_chr2	PGSB	five_prime_UTR	77575707	77576029	.	+	.	ID=LotjaGi2g1v0301900.1.five_prime_UTR.2;Parent=LotjaGi2g1v0301900.1
LjG1.1_chr2	PGSB	exon	77575707	77576354	.	+	.	ID=LotjaGi2g1v0301900.1.exon.2;Parent=LotjaGi2g1v0301900.1
LjG1.1_chr2	PGSB	CDS	77576030	77576354	.	+	0	ID=LotjaGi2g1v0301900.1.CDS.1;Parent=LotjaGi2g1v0301900.1
LjG1.1_chr2	PGSB	exon	77577180	77577223	.	+	.	ID=LotjaGi2g1v0301900.1.exon.3;Parent=LotjaGi2g1v0301900.1
LjG1.1_chr2	PGSB	CDS	77577180	77577223	.	+	2	ID=LotjaGi2g1v0301900.1.CDS.2;Parent=LotjaGi2g1v0301900.1
LjG1.1_chr2	PGSB	CDS	77577338	77578207	.	+	0	ID=LotjaGi2g1v0301900.1.CDS.3;Parent=LotjaGi2g1v0301900.1
LjG1.1_chr2	PGSB	exon	77577338	77578711	.	+	.	ID=LotjaGi2g1v0301900.1.exon.4;Parent=LotjaGi2g1v0301900.1
LjG1.1_chr2	PGSB	three_prime_UTR	77578208	77578711	.	+	.	ID=LotjaGi2g1v0301900.1.three_prime_UTR.3;Parent=LotjaGi2g1v0301900.1
###
LjG1.1_chr2	PGSB	gene	77600734	77602851	.	+	.	ID=LotjaGi2g1v0302000
LjG1.1_chr2	PGSB	mRNA	77600734	77602851	.	+	.	ID=LotjaGi2g1v0302000.1;Parent=LotjaGi2g1v0302000
LjG1.1_chr2	PGSB	five_prime_UTR	77600734	77601110	.	+	.	ID=LotjaGi2g1v0302000.1.five_prime_UTR.1;Parent=LotjaGi2g1v0302000.1
LjG1.1_chr2	PGSB	exon	77600734	77601228	.	+	.	ID=LotjaGi2g1v0302000.1.exon.1;Parent=LotjaGi2g1v0302000.1
LjG1.1_chr2	PGSB	CDS	77601111	77601228	.	+	0	ID=LotjaGi2g1v0302000.1.CDS.1;Parent=LotjaGi2g1v0302000.1
LjG1.1_chr2	PGSB	exon	77601335	77601647	.	+	.	ID=LotjaGi2g1v0302000.1.exon.2;Parent=LotjaGi2g1v0302000.1
LjG1.1_chr2	PGSB	CDS	77601335	77601647	.	+	2	ID=LotjaGi2g1v0302000.1.CDS.2;Parent=LotjaGi2g1v0302000.1
LjG1.1_chr2	PGSB	CDS	77601843	77602149	.	+	1	ID=LotjaGi2g1v0302000.1.CDS.3;Parent=LotjaGi2g1v0302000.1
LjG1.1_chr2	PGSB	exon	77601843	77602851	.	+	.	ID=LotjaGi2g1v0302000.1.exon.3;Parent=LotjaGi2g1v0302000.1
LjG1.1_chr2	PGSB	three_prime_UTR	77602150	77602851	.	+	.	ID=LotjaGi2g1v0302000.1.three_prime_UTR.2;Parent=LotjaGi2g1v0302000.1
LjG1.1_chr2	PGSB	mRNA	77601090	77602149	.	+	.	ID=LotjaGi2g1v0302000.2;Parent=LotjaGi2g1v0302000
LjG1.1_chr2	PGSB	five_prime_UTR	77601090	77601110	.	+	.	ID=LotjaGi2g1v0302000.2.five_prime_UTR.1;Parent=LotjaGi2g1v0302000.2
LjG1.1_chr2	PGSB	exon	77601090	77601228	.	+	.	ID=LotjaGi2g1v0302000.2.exon.1;Parent=LotjaGi2g1v0302000.2
LjG1.1_chr2	PGSB	CDS	77601111	77601228	.	+	0	ID=LotjaGi2g1v0302000.2.CDS.1;Parent=LotjaGi2g1v0302000.2
LjG1.1_chr2	PGSB	exon	77601335	77601647	.	+	.	ID=LotjaGi2g1v0302000.2.exon.2;Parent=LotjaGi2g1v0302000.2
LjG1.1_chr2	PGSB	CDS	77601335	77601647	.	+	2	ID=LotjaGi2g1v0302000.2.CDS.2;Parent=LotjaGi2g1v0302000.2
LjG1.1_chr2	PGSB	exon	77601843	77602015	.	+	.	ID=LotjaGi2g1v0302000.2.exon.3;Parent=LotjaGi2g1v0302000.2
LjG1.1_chr2	PGSB	CDS	77601843	77602015	.	+	1	ID=LotjaGi2g1v0302000.2.CDS.3;Parent=LotjaGi2g1v0302000.2
LjG1.1_chr2	PGSB	exon	77602103	77602149	.	+	.	ID=LotjaGi2g1v0302000.2.exon.4;Parent=LotjaGi2g1v0302000.2
LjG1.1_chr2	PGSB	CDS	77602103	77602149	.	+	2	ID=LotjaGi2g1v0302000.2.CDS.4;Parent=LotjaGi2g1v0302000.2
###
LjG1.1_chr2	PGSB	gene	77620206	77622795	.	+	.	ID=LotjaGi2g1v0302100
LjG1.1_chr2	PGSB	mRNA	77620206	77622795	.	+	.	ID=LotjaGi2g1v0302100.1;Parent=LotjaGi2g1v0302100
LjG1.1_chr2	PGSB	five_prime_UTR	77620206	77620486	.	+	.	ID=LotjaGi2g1v0302100.1.five_prime_UTR.1;Parent=LotjaGi2g1v0302100.1
LjG1.1_chr2	PGSB	exon	77620206	77621015	.	+	.	ID=LotjaGi2g1v0302100.1.exon.1;Parent=LotjaGi2g1v0302100.1
LjG1.1_chr2	PGSB	CDS	77620487	77621015	.	+	0	ID=LotjaGi2g1v0302100.1.CDS.1;Parent=LotjaGi2g1v0302100.1
LjG1.1_chr2	PGSB	exon	77621308	77621793	.	+	.	ID=LotjaGi2g1v0302100.1.exon.2;Parent=LotjaGi2g1v0302100.1
LjG1.1_chr2	PGSB	CDS	77621308	77621793	.	+	2	ID=LotjaGi2g1v0302100.1.CDS.2;Parent=LotjaGi2g1v0302100.1
LjG1.1_chr2	PGSB	CDS	77622171	77622535	.	+	2	ID=LotjaGi2g1v0302100.1.CDS.3;Parent=LotjaGi2g1v0302100.1
LjG1.1_chr2	PGSB	exon	77622171	77622795	.	+	.	ID=LotjaGi2g1v0302100.1.exon.3;Parent=LotjaGi2g1v0302100.1
LjG1.1_chr2	PGSB	three_prime_UTR	77622536	77622795	.	+	.	ID=LotjaGi2g1v0302100.1.three_prime_UTR.2;Parent=LotjaGi2g1v0302100.1
###
LjG1.1_chr2	PGSB	gene	77633533	77634129	.	+	.	ID=LotjaGi2g1v0302200_LC
LjG1.1_chr2	PGSB	mRNA	77633533	77634129	.	+	.	ID=LotjaGi2g1v0302200_LC.1;Parent=LotjaGi2g1v0302200_LC
LjG1.1_chr2	PGSB	exon	77633533	77634129	.	+	.	ID=LotjaGi2g1v0302200_LC.1.exon.1;Parent=LotjaGi2g1v0302200_LC.1
LjG1.1_chr2	PGSB	CDS	77633533	77634129	.	+	0	ID=LotjaGi2g1v0302200_LC.1.CDS.1;Parent=LotjaGi2g1v0302200_LC.1
###
LjG1.1_chr2	PGSB	gene	77637424	77640879	.	-	.	ID=LotjaGi2g1v0302300
LjG1.1_chr2	PGSB	mRNA	77637424	77640879	.	-	.	ID=LotjaGi2g1v0302300.1;Parent=LotjaGi2g1v0302300
LjG1.1_chr2	PGSB	three_prime_UTR	77637424	77637795	.	-	.	ID=LotjaGi2g1v0302300.1.three_prime_UTR.1;Parent=LotjaGi2g1v0302300.1
LjG1.1_chr2	PGSB	exon	77637424	77638974	.	-	.	ID=LotjaGi2g1v0302300.1.exon.1;Parent=LotjaGi2g1v0302300.1
LjG1.1_chr2	PGSB	CDS	77637796	77638974	.	-	0	ID=LotjaGi2g1v0302300.1.CDS.1;Parent=LotjaGi2g1v0302300.1
LjG1.1_chr2	PGSB	CDS	77640340	77640513	.	-	0	ID=LotjaGi2g1v0302300.1.CDS.2;Parent=LotjaGi2g1v0302300.1
LjG1.1_chr2	PGSB	exon	77640340	77640879	.	-	.	ID=LotjaGi2g1v0302300.1.exon.2;Parent=LotjaGi2g1v0302300.1
LjG1.1_chr2	PGSB	five_prime_UTR	77640514	77640879	.	-	.	ID=LotjaGi2g1v0302300.1.five_prime_UTR.2;Parent=LotjaGi2g1v0302300.1
###
LjG1.1_chr2	PGSB	gene	77662586	77663493	.	-	.	ID=LotjaGi2g1v0302400_LC
LjG1.1_chr2	PGSB	mRNA	77662586	77663354	.	-	.	ID=LotjaGi2g1v0302400_LC.1;Parent=LotjaGi2g1v0302400_LC
LjG1.1_chr2	PGSB	three_prime_UTR	77662586	77662586	.	-	.	ID=LotjaGi2g1v0302400_LC.1.three_prime_UTR.1;Parent=LotjaGi2g1v0302400_LC.1
LjG1.1_chr2	PGSB	exon	77662586	77663077	.	-	.	ID=LotjaGi2g1v0302400_LC.1.exon.1;Parent=LotjaGi2g1v0302400_LC.1
LjG1.1_chr2	PGSB	CDS	77662587	77663077	.	-	2	ID=LotjaGi2g1v0302400_LC.1.CDS.1;Parent=LotjaGi2g1v0302400_LC.1
LjG1.1_chr2	PGSB	exon	77663189	77663354	.	-	.	ID=LotjaGi2g1v0302400_LC.1.exon.2;Parent=LotjaGi2g1v0302400_LC.1
LjG1.1_chr2	PGSB	CDS	77663189	77663354	.	-	0	ID=LotjaGi2g1v0302400_LC.1.CDS.2;Parent=LotjaGi2g1v0302400_LC.1
LjG1.1_chr2	PGSB	mRNA	77662734	77663493	.	-	.	ID=LotjaGi2g1v0302400_LC.2;Parent=LotjaGi2g1v0302400_LC
LjG1.1_chr2	PGSB	exon	77662734	77663344	.	-	.	ID=LotjaGi2g1v0302400_LC.2.exon.1;Parent=LotjaGi2g1v0302400_LC.2
LjG1.1_chr2	PGSB	CDS	77662734	77663344	.	-	2	ID=LotjaGi2g1v0302400_LC.2.CDS.1;Parent=LotjaGi2g1v0302400_LC.2
LjG1.1_chr2	PGSB	CDS	77663430	77663433	.	-	0	ID=LotjaGi2g1v0302400_LC.2.CDS.2;Parent=LotjaGi2g1v0302400_LC.2
LjG1.1_chr2	PGSB	exon	77663430	77663493	.	-	.	ID=LotjaGi2g1v0302400_LC.2.exon.2;Parent=LotjaGi2g1v0302400_LC.2
LjG1.1_chr2	PGSB	five_prime_UTR	77663434	77663493	.	-	.	ID=LotjaGi2g1v0302400_LC.2.five_prime_UTR.1;Parent=LotjaGi2g1v0302400_LC.2
###
LjG1.1_chr2	PGSB	gene	77665336	77667830	.	+	.	ID=LotjaGi2g1v0302500
LjG1.1_chr2	PGSB	mRNA	77665336	77667830	.	+	.	ID=LotjaGi2g1v0302500.1;Parent=LotjaGi2g1v0302500
LjG1.1_chr2	PGSB	five_prime_UTR	77665336	77665782	.	+	.	ID=LotjaGi2g1v0302500.1.five_prime_UTR.1;Parent=LotjaGi2g1v0302500.1
LjG1.1_chr2	PGSB	exon	77665336	77665906	.	+	.	ID=LotjaGi2g1v0302500.1.exon.1;Parent=LotjaGi2g1v0302500.1
LjG1.1_chr2	PGSB	CDS	77665783	77665906	.	+	0	ID=LotjaGi2g1v0302500.1.CDS.1;Parent=LotjaGi2g1v0302500.1
LjG1.1_chr2	PGSB	exon	77666107	77666183	.	+	.	ID=LotjaGi2g1v0302500.1.exon.2;Parent=LotjaGi2g1v0302500.1
LjG1.1_chr2	PGSB	CDS	77666107	77666183	.	+	2	ID=LotjaGi2g1v0302500.1.CDS.2;Parent=LotjaGi2g1v0302500.1
LjG1.1_chr2	PGSB	exon	77666280	77666337	.	+	.	ID=LotjaGi2g1v0302500.1.exon.3;Parent=LotjaGi2g1v0302500.1
LjG1.1_chr2	PGSB	CDS	77666280	77666337	.	+	0	ID=LotjaGi2g1v0302500.1.CDS.3;Parent=LotjaGi2g1v0302500.1
LjG1.1_chr2	PGSB	exon	77666424	77666505	.	+	.	ID=LotjaGi2g1v0302500.1.exon.4;Parent=LotjaGi2g1v0302500.1
LjG1.1_chr2	PGSB	CDS	77666424	77666505	.	+	2	ID=LotjaGi2g1v0302500.1.CDS.4;Parent=LotjaGi2g1v0302500.1
LjG1.1_chr2	PGSB	exon	77666603	77666672	.	+	.	ID=LotjaGi2g1v0302500.1.exon.5;Parent=LotjaGi2g1v0302500.1
LjG1.1_chr2	PGSB	CDS	77666603	77666672	.	+	1	ID=LotjaGi2g1v0302500.1.CDS.5;Parent=LotjaGi2g1v0302500.1
LjG1.1_chr2	PGSB	CDS	77666883	77667506	.	+	0	ID=LotjaGi2g1v0302500.1.CDS.6;Parent=LotjaGi2g1v0302500.1
LjG1.1_chr2	PGSB	exon	77666883	77667830	.	+	.	ID=LotjaGi2g1v0302500.1.exon.6;Parent=LotjaGi2g1v0302500.1
LjG1.1_chr2	PGSB	three_prime_UTR	77667507	77667830	.	+	.	ID=LotjaGi2g1v0302500.1.three_prime_UTR.2;Parent=LotjaGi2g1v0302500.1
###
LjG1.1_chr2	PGSB	gene	77669692	77673078	.	+	.	ID=LotjaGi2g1v0302600
LjG1.1_chr2	PGSB	mRNA	77669692	77673061	.	+	.	ID=LotjaGi2g1v0302600.1;Parent=LotjaGi2g1v0302600
LjG1.1_chr2	PGSB	five_prime_UTR	77669692	77669884	.	+	.	ID=LotjaGi2g1v0302600.1.five_prime_UTR.1;Parent=LotjaGi2g1v0302600.1
LjG1.1_chr2	PGSB	exon	77669692	77669984	.	+	.	ID=LotjaGi2g1v0302600.1.exon.1;Parent=LotjaGi2g1v0302600.1
LjG1.1_chr2	PGSB	CDS	77669885	77669984	.	+	0	ID=LotjaGi2g1v0302600.1.CDS.1;Parent=LotjaGi2g1v0302600.1
LjG1.1_chr2	PGSB	exon	77670063	77670710	.	+	.	ID=LotjaGi2g1v0302600.1.exon.2;Parent=LotjaGi2g1v0302600.1
LjG1.1_chr2	PGSB	CDS	77670063	77670710	.	+	2	ID=LotjaGi2g1v0302600.1.CDS.2;Parent=LotjaGi2g1v0302600.1
LjG1.1_chr2	PGSB	CDS	77670959	77671812	.	+	2	ID=LotjaGi2g1v0302600.1.CDS.3;Parent=LotjaGi2g1v0302600.1
LjG1.1_chr2	PGSB	exon	77670959	77673061	.	+	.	ID=LotjaGi2g1v0302600.1.exon.3;Parent=LotjaGi2g1v0302600.1
LjG1.1_chr2	PGSB	three_prime_UTR	77671813	77673061	.	+	.	ID=LotjaGi2g1v0302600.1.three_prime_UTR.2;Parent=LotjaGi2g1v0302600.1
LjG1.1_chr2	PGSB	mRNA	77669782	77673078	.	+	.	ID=LotjaGi2g1v0302600.2;Parent=LotjaGi2g1v0302600
LjG1.1_chr2	PGSB	five_prime_UTR	77669782	77670079	.	+	.	ID=LotjaGi2g1v0302600.2.five_prime_UTR.1;Parent=LotjaGi2g1v0302600.2
LjG1.1_chr2	PGSB	exon	77669782	77670710	.	+	.	ID=LotjaGi2g1v0302600.2.exon.1;Parent=LotjaGi2g1v0302600.2
LjG1.1_chr2	PGSB	CDS	77670080	77670710	.	+	0	ID=LotjaGi2g1v0302600.2.CDS.1;Parent=LotjaGi2g1v0302600.2
LjG1.1_chr2	PGSB	CDS	77670959	77671812	.	+	2	ID=LotjaGi2g1v0302600.2.CDS.2;Parent=LotjaGi2g1v0302600.2
LjG1.1_chr2	PGSB	exon	77670959	77673078	.	+	.	ID=LotjaGi2g1v0302600.2.exon.2;Parent=LotjaGi2g1v0302600.2
LjG1.1_chr2	PGSB	three_prime_UTR	77671813	77673078	.	+	.	ID=LotjaGi2g1v0302600.2.three_prime_UTR.2;Parent=LotjaGi2g1v0302600.2
LjG1.1_chr2	PGSB	mRNA	77669865	77672011	.	+	.	ID=LotjaGi2g1v0302600.3;Parent=LotjaGi2g1v0302600
LjG1.1_chr2	PGSB	exon	77669865	77669984	.	+	.	ID=LotjaGi2g1v0302600.3.exon.1;Parent=LotjaGi2g1v0302600.3
LjG1.1_chr2	PGSB	five_prime_UTR	77669865	77669984	.	+	.	ID=LotjaGi2g1v0302600.3.five_prime_UTR.1;Parent=LotjaGi2g1v0302600.3
LjG1.1_chr2	PGSB	five_prime_UTR	77670063	77671095	.	+	.	ID=LotjaGi2g1v0302600.3.five_prime_UTR.2;Parent=LotjaGi2g1v0302600.3
LjG1.1_chr2	PGSB	exon	77670063	77672011	.	+	.	ID=LotjaGi2g1v0302600.3.exon.2;Parent=LotjaGi2g1v0302600.3
LjG1.1_chr2	PGSB	CDS	77671096	77671812	.	+	0	ID=LotjaGi2g1v0302600.3.CDS.1;Parent=LotjaGi2g1v0302600.3
LjG1.1_chr2	PGSB	three_prime_UTR	77671813	77672011	.	+	.	ID=LotjaGi2g1v0302600.3.three_prime_UTR.3;Parent=LotjaGi2g1v0302600.3
###
LjG1.1_chr2	PGSB	gene	77677301	77679653	.	+	.	ID=LotjaGi2g1v0302700
LjG1.1_chr2	PGSB	mRNA	77677301	77679653	.	+	.	ID=LotjaGi2g1v0302700.1;Parent=LotjaGi2g1v0302700
LjG1.1_chr2	PGSB	exon	77677301	77677758	.	+	.	ID=LotjaGi2g1v0302700.1.exon.1;Parent=LotjaGi2g1v0302700.1
LjG1.1_chr2	PGSB	five_prime_UTR	77677301	77677758	.	+	.	ID=LotjaGi2g1v0302700.1.five_prime_UTR.1;Parent=LotjaGi2g1v0302700.1
LjG1.1_chr2	PGSB	five_prime_UTR	77677841	77677841	.	+	.	ID=LotjaGi2g1v0302700.1.five_prime_UTR.2;Parent=LotjaGi2g1v0302700.1
LjG1.1_chr2	PGSB	exon	77677841	77677938	.	+	.	ID=LotjaGi2g1v0302700.1.exon.2;Parent=LotjaGi2g1v0302700.1
LjG1.1_chr2	PGSB	CDS	77677842	77677938	.	+	0	ID=LotjaGi2g1v0302700.1.CDS.1;Parent=LotjaGi2g1v0302700.1
LjG1.1_chr2	PGSB	exon	77678170	77678258	.	+	.	ID=LotjaGi2g1v0302700.1.exon.3;Parent=LotjaGi2g1v0302700.1
LjG1.1_chr2	PGSB	CDS	77678170	77678258	.	+	2	ID=LotjaGi2g1v0302700.1.CDS.2;Parent=LotjaGi2g1v0302700.1
LjG1.1_chr2	PGSB	exon	77678930	77679082	.	+	.	ID=LotjaGi2g1v0302700.1.exon.4;Parent=LotjaGi2g1v0302700.1
LjG1.1_chr2	PGSB	CDS	77678930	77679082	.	+	0	ID=LotjaGi2g1v0302700.1.CDS.3;Parent=LotjaGi2g1v0302700.1
LjG1.1_chr2	PGSB	CDS	77679204	77679359	.	+	0	ID=LotjaGi2g1v0302700.1.CDS.4;Parent=LotjaGi2g1v0302700.1
LjG1.1_chr2	PGSB	exon	77679204	77679653	.	+	.	ID=LotjaGi2g1v0302700.1.exon.5;Parent=LotjaGi2g1v0302700.1
LjG1.1_chr2	PGSB	three_prime_UTR	77679360	77679653	.	+	.	ID=LotjaGi2g1v0302700.1.three_prime_UTR.3;Parent=LotjaGi2g1v0302700.1
###
LjG1.1_chr2	PGSB	gene	77679773	77685655	.	-	.	ID=LotjaGi2g1v0302800
LjG1.1_chr2	PGSB	mRNA	77679773	77685655	.	-	.	ID=LotjaGi2g1v0302800.1;Parent=LotjaGi2g1v0302800
LjG1.1_chr2	PGSB	three_prime_UTR	77679773	77680325	.	-	.	ID=LotjaGi2g1v0302800.1.three_prime_UTR.1;Parent=LotjaGi2g1v0302800.1
LjG1.1_chr2	PGSB	exon	77679773	77680541	.	-	.	ID=LotjaGi2g1v0302800.1.exon.1;Parent=LotjaGi2g1v0302800.1
LjG1.1_chr2	PGSB	CDS	77680326	77680541	.	-	0	ID=LotjaGi2g1v0302800.1.CDS.1;Parent=LotjaGi2g1v0302800.1
LjG1.1_chr2	PGSB	exon	77680664	77680771	.	-	.	ID=LotjaGi2g1v0302800.1.exon.2;Parent=LotjaGi2g1v0302800.1
LjG1.1_chr2	PGSB	CDS	77680664	77680771	.	-	0	ID=LotjaGi2g1v0302800.1.CDS.2;Parent=LotjaGi2g1v0302800.1
LjG1.1_chr2	PGSB	exon	77681542	77681721	.	-	.	ID=LotjaGi2g1v0302800.1.exon.3;Parent=LotjaGi2g1v0302800.1
LjG1.1_chr2	PGSB	CDS	77681542	77681721	.	-	0	ID=LotjaGi2g1v0302800.1.CDS.3;Parent=LotjaGi2g1v0302800.1
LjG1.1_chr2	PGSB	exon	77681795	77681923	.	-	.	ID=LotjaGi2g1v0302800.1.exon.4;Parent=LotjaGi2g1v0302800.1
LjG1.1_chr2	PGSB	CDS	77681795	77681923	.	-	0	ID=LotjaGi2g1v0302800.1.CDS.4;Parent=LotjaGi2g1v0302800.1
LjG1.1_chr2	PGSB	exon	77682300	77682581	.	-	.	ID=LotjaGi2g1v0302800.1.exon.5;Parent=LotjaGi2g1v0302800.1
LjG1.1_chr2	PGSB	CDS	77682300	77682581	.	-	0	ID=LotjaGi2g1v0302800.1.CDS.5;Parent=LotjaGi2g1v0302800.1
LjG1.1_chr2	PGSB	exon	77682680	77682915	.	-	.	ID=LotjaGi2g1v0302800.1.exon.6;Parent=LotjaGi2g1v0302800.1
LjG1.1_chr2	PGSB	CDS	77682680	77682915	.	-	2	ID=LotjaGi2g1v0302800.1.CDS.6;Parent=LotjaGi2g1v0302800.1
LjG1.1_chr2	PGSB	CDS	77683333	77684131	.	-	0	ID=LotjaGi2g1v0302800.1.CDS.7;Parent=LotjaGi2g1v0302800.1
LjG1.1_chr2	PGSB	exon	77683333	77685655	.	-	.	ID=LotjaGi2g1v0302800.1.exon.7;Parent=LotjaGi2g1v0302800.1
LjG1.1_chr2	PGSB	five_prime_UTR	77684132	77685655	.	-	.	ID=LotjaGi2g1v0302800.1.five_prime_UTR.2;Parent=LotjaGi2g1v0302800.1
###
LjG1.1_chr2	PGSB	gene	77691169	77693472	.	-	.	ID=LotjaGi2g1v0302900
LjG1.1_chr2	PGSB	mRNA	77691169	77693472	.	-	.	ID=LotjaGi2g1v0302900.1;Parent=LotjaGi2g1v0302900
LjG1.1_chr2	PGSB	three_prime_UTR	77691169	77691871	.	-	.	ID=LotjaGi2g1v0302900.1.three_prime_UTR.1;Parent=LotjaGi2g1v0302900.1
LjG1.1_chr2	PGSB	exon	77691169	77692095	.	-	.	ID=LotjaGi2g1v0302900.1.exon.1;Parent=LotjaGi2g1v0302900.1
LjG1.1_chr2	PGSB	CDS	77691872	77692095	.	-	2	ID=LotjaGi2g1v0302900.1.CDS.1;Parent=LotjaGi2g1v0302900.1
LjG1.1_chr2	PGSB	exon	77692250	77692448	.	-	.	ID=LotjaGi2g1v0302900.1.exon.2;Parent=LotjaGi2g1v0302900.1
LjG1.1_chr2	PGSB	CDS	77692250	77692448	.	-	0	ID=LotjaGi2g1v0302900.1.CDS.2;Parent=LotjaGi2g1v0302900.1
LjG1.1_chr2	PGSB	exon	77692622	77692777	.	-	.	ID=LotjaGi2g1v0302900.1.exon.3;Parent=LotjaGi2g1v0302900.1
LjG1.1_chr2	PGSB	CDS	77692622	77692777	.	-	0	ID=LotjaGi2g1v0302900.1.CDS.3;Parent=LotjaGi2g1v0302900.1
LjG1.1_chr2	PGSB	CDS	77692886	77692987	.	-	0	ID=LotjaGi2g1v0302900.1.CDS.4;Parent=LotjaGi2g1v0302900.1
LjG1.1_chr2	PGSB	exon	77692886	77693472	.	-	.	ID=LotjaGi2g1v0302900.1.exon.4;Parent=LotjaGi2g1v0302900.1
LjG1.1_chr2	PGSB	five_prime_UTR	77692988	77693472	.	-	.	ID=LotjaGi2g1v0302900.1.five_prime_UTR.2;Parent=LotjaGi2g1v0302900.1
###
LjG1.1_chr2	PGSB	gene	77695481	77697570	.	-	.	ID=LotjaGi2g1v0303000
LjG1.1_chr2	PGSB	mRNA	77695481	77697570	.	-	.	ID=LotjaGi2g1v0303000.1;Parent=LotjaGi2g1v0303000
LjG1.1_chr2	PGSB	three_prime_UTR	77695481	77695715	.	-	.	ID=LotjaGi2g1v0303000.1.three_prime_UTR.1;Parent=LotjaGi2g1v0303000.1
LjG1.1_chr2	PGSB	exon	77695481	77695939	.	-	.	ID=LotjaGi2g1v0303000.1.exon.1;Parent=LotjaGi2g1v0303000.1
LjG1.1_chr2	PGSB	CDS	77695716	77695939	.	-	2	ID=LotjaGi2g1v0303000.1.CDS.1;Parent=LotjaGi2g1v0303000.1
LjG1.1_chr2	PGSB	exon	77696087	77696285	.	-	.	ID=LotjaGi2g1v0303000.1.exon.2;Parent=LotjaGi2g1v0303000.1
LjG1.1_chr2	PGSB	CDS	77696087	77696285	.	-	0	ID=LotjaGi2g1v0303000.1.CDS.2;Parent=LotjaGi2g1v0303000.1
LjG1.1_chr2	PGSB	exon	77697045	77697200	.	-	.	ID=LotjaGi2g1v0303000.1.exon.3;Parent=LotjaGi2g1v0303000.1
LjG1.1_chr2	PGSB	CDS	77697045	77697200	.	-	0	ID=LotjaGi2g1v0303000.1.CDS.3;Parent=LotjaGi2g1v0303000.1
LjG1.1_chr2	PGSB	CDS	77697296	77697397	.	-	0	ID=LotjaGi2g1v0303000.1.CDS.4;Parent=LotjaGi2g1v0303000.1
LjG1.1_chr2	PGSB	exon	77697296	77697570	.	-	.	ID=LotjaGi2g1v0303000.1.exon.4;Parent=LotjaGi2g1v0303000.1
LjG1.1_chr2	PGSB	five_prime_UTR	77697398	77697570	.	-	.	ID=LotjaGi2g1v0303000.1.five_prime_UTR.2;Parent=LotjaGi2g1v0303000.1
###
LjG1.1_chr2	PGSB	gene	77699781	77705450	.	-	.	ID=LotjaGi2g1v0303100
LjG1.1_chr2	PGSB	mRNA	77699781	77705450	.	-	.	ID=LotjaGi2g1v0303100.1;Parent=LotjaGi2g1v0303100
LjG1.1_chr2	PGSB	three_prime_UTR	77699781	77703504	.	-	.	ID=LotjaGi2g1v0303100.1.three_prime_UTR.1;Parent=LotjaGi2g1v0303100.1
LjG1.1_chr2	PGSB	exon	77699781	77705450	.	-	.	ID=LotjaGi2g1v0303100.1.exon.1;Parent=LotjaGi2g1v0303100.1
LjG1.1_chr2	PGSB	CDS	77703505	77705340	.	-	0	ID=LotjaGi2g1v0303100.1.CDS.1;Parent=LotjaGi2g1v0303100.1
LjG1.1_chr2	PGSB	five_prime_UTR	77705341	77705450	.	-	.	ID=LotjaGi2g1v0303100.1.five_prime_UTR.2;Parent=LotjaGi2g1v0303100.1
LjG1.1_chr2	PGSB	mRNA	77699854	77705426	.	-	.	ID=LotjaGi2g1v0303100.2;Parent=LotjaGi2g1v0303100
LjG1.1_chr2	PGSB	exon	77699854	77701963	.	-	.	ID=LotjaGi2g1v0303100.2.exon.1;Parent=LotjaGi2g1v0303100.2
LjG1.1_chr2	PGSB	three_prime_UTR	77699854	77701963	.	-	.	ID=LotjaGi2g1v0303100.2.three_prime_UTR.1;Parent=LotjaGi2g1v0303100.2
LjG1.1_chr2	PGSB	three_prime_UTR	77703245	77703504	.	-	.	ID=LotjaGi2g1v0303100.2.three_prime_UTR.2;Parent=LotjaGi2g1v0303100.2
LjG1.1_chr2	PGSB	exon	77703245	77705426	.	-	.	ID=LotjaGi2g1v0303100.2.exon.2;Parent=LotjaGi2g1v0303100.2
LjG1.1_chr2	PGSB	CDS	77703505	77705340	.	-	0	ID=LotjaGi2g1v0303100.2.CDS.1;Parent=LotjaGi2g1v0303100.2
LjG1.1_chr2	PGSB	five_prime_UTR	77705341	77705426	.	-	.	ID=LotjaGi2g1v0303100.2.five_prime_UTR.3;Parent=LotjaGi2g1v0303100.2
###
LjG1.1_chr2	PGSB	gene	77706780	77711157	.	+	.	ID=LotjaGi2g1v0303200_LC
LjG1.1_chr2	PGSB	mRNA	77706780	77711157	.	+	.	ID=LotjaGi2g1v0303200_LC.1;Parent=LotjaGi2g1v0303200_LC
LjG1.1_chr2	PGSB	exon	77706780	77707023	.	+	.	ID=LotjaGi2g1v0303200_LC.1.exon.1;Parent=LotjaGi2g1v0303200_LC.1
LjG1.1_chr2	PGSB	five_prime_UTR	77706780	77707023	.	+	.	ID=LotjaGi2g1v0303200_LC.1.five_prime_UTR.1;Parent=LotjaGi2g1v0303200_LC.1
LjG1.1_chr2	PGSB	five_prime_UTR	77707713	77707792	.	+	.	ID=LotjaGi2g1v0303200_LC.1.five_prime_UTR.2;Parent=LotjaGi2g1v0303200_LC.1
LjG1.1_chr2	PGSB	exon	77707713	77708144	.	+	.	ID=LotjaGi2g1v0303200_LC.1.exon.2;Parent=LotjaGi2g1v0303200_LC.1
LjG1.1_chr2	PGSB	CDS	77707793	77708144	.	+	0	ID=LotjaGi2g1v0303200_LC.1.CDS.1;Parent=LotjaGi2g1v0303200_LC.1
LjG1.1_chr2	PGSB	exon	77708240	77708302	.	+	.	ID=LotjaGi2g1v0303200_LC.1.exon.3;Parent=LotjaGi2g1v0303200_LC.1
LjG1.1_chr2	PGSB	CDS	77708240	77708302	.	+	2	ID=LotjaGi2g1v0303200_LC.1.CDS.2;Parent=LotjaGi2g1v0303200_LC.1
LjG1.1_chr2	PGSB	exon	77708409	77708819	.	+	.	ID=LotjaGi2g1v0303200_LC.1.exon.4;Parent=LotjaGi2g1v0303200_LC.1
LjG1.1_chr2	PGSB	CDS	77708409	77708819	.	+	2	ID=LotjaGi2g1v0303200_LC.1.CDS.3;Parent=LotjaGi2g1v0303200_LC.1
LjG1.1_chr2	PGSB	CDS	77709372	77709490	.	+	2	ID=LotjaGi2g1v0303200_LC.1.CDS.4;Parent=LotjaGi2g1v0303200_LC.1
LjG1.1_chr2	PGSB	exon	77709372	77709492	.	+	.	ID=LotjaGi2g1v0303200_LC.1.exon.5;Parent=LotjaGi2g1v0303200_LC.1
LjG1.1_chr2	PGSB	three_prime_UTR	77709491	77709492	.	+	.	ID=LotjaGi2g1v0303200_LC.1.three_prime_UTR.3;Parent=LotjaGi2g1v0303200_LC.1
LjG1.1_chr2	PGSB	exon	77710740	77711157	.	+	.	ID=LotjaGi2g1v0303200_LC.1.exon.6;Parent=LotjaGi2g1v0303200_LC.1
LjG1.1_chr2	PGSB	three_prime_UTR	77710740	77711157	.	+	.	ID=LotjaGi2g1v0303200_LC.1.three_prime_UTR.4;Parent=LotjaGi2g1v0303200_LC.1
###
LjG1.1_chr2	PGSB	gene	77712186	77718803	.	+	.	ID=LotjaGi2g1v0303300
LjG1.1_chr2	PGSB	mRNA	77712186	77718803	.	+	.	ID=LotjaGi2g1v0303300.1;Parent=LotjaGi2g1v0303300
LjG1.1_chr2	PGSB	five_prime_UTR	77712186	77712378	.	+	.	ID=LotjaGi2g1v0303300.1.five_prime_UTR.1;Parent=LotjaGi2g1v0303300.1
LjG1.1_chr2	PGSB	exon	77712186	77712976	.	+	.	ID=LotjaGi2g1v0303300.1.exon.1;Parent=LotjaGi2g1v0303300.1
LjG1.1_chr2	PGSB	CDS	77712379	77712976	.	+	0	ID=LotjaGi2g1v0303300.1.CDS.1;Parent=LotjaGi2g1v0303300.1
LjG1.1_chr2	PGSB	exon	77713642	77713754	.	+	.	ID=LotjaGi2g1v0303300.1.exon.2;Parent=LotjaGi2g1v0303300.1
LjG1.1_chr2	PGSB	CDS	77713642	77713754	.	+	2	ID=LotjaGi2g1v0303300.1.CDS.2;Parent=LotjaGi2g1v0303300.1
LjG1.1_chr2	PGSB	exon	77713957	77714064	.	+	.	ID=LotjaGi2g1v0303300.1.exon.3;Parent=LotjaGi2g1v0303300.1
LjG1.1_chr2	PGSB	CDS	77713957	77714064	.	+	0	ID=LotjaGi2g1v0303300.1.CDS.3;Parent=LotjaGi2g1v0303300.1
LjG1.1_chr2	PGSB	exon	77714401	77714455	.	+	.	ID=LotjaGi2g1v0303300.1.exon.4;Parent=LotjaGi2g1v0303300.1
LjG1.1_chr2	PGSB	CDS	77714401	77714455	.	+	0	ID=LotjaGi2g1v0303300.1.CDS.4;Parent=LotjaGi2g1v0303300.1
LjG1.1_chr2	PGSB	exon	77715338	77715529	.	+	.	ID=LotjaGi2g1v0303300.1.exon.5;Parent=LotjaGi2g1v0303300.1
LjG1.1_chr2	PGSB	CDS	77715338	77715529	.	+	2	ID=LotjaGi2g1v0303300.1.CDS.5;Parent=LotjaGi2g1v0303300.1
LjG1.1_chr2	PGSB	exon	77715648	77715745	.	+	.	ID=LotjaGi2g1v0303300.1.exon.6;Parent=LotjaGi2g1v0303300.1
LjG1.1_chr2	PGSB	CDS	77715648	77715745	.	+	2	ID=LotjaGi2g1v0303300.1.CDS.6;Parent=LotjaGi2g1v0303300.1
LjG1.1_chr2	PGSB	exon	77715985	77716181	.	+	.	ID=LotjaGi2g1v0303300.1.exon.7;Parent=LotjaGi2g1v0303300.1
LjG1.1_chr2	PGSB	CDS	77715985	77716181	.	+	0	ID=LotjaGi2g1v0303300.1.CDS.7;Parent=LotjaGi2g1v0303300.1
LjG1.1_chr2	PGSB	CDS	77717046	77717316	.	+	1	ID=LotjaGi2g1v0303300.1.CDS.8;Parent=LotjaGi2g1v0303300.1
LjG1.1_chr2	PGSB	exon	77717046	77718803	.	+	.	ID=LotjaGi2g1v0303300.1.exon.8;Parent=LotjaGi2g1v0303300.1
LjG1.1_chr2	PGSB	three_prime_UTR	77717317	77718803	.	+	.	ID=LotjaGi2g1v0303300.1.three_prime_UTR.2;Parent=LotjaGi2g1v0303300.1
###
LjG1.1_chr2	PGSB	gene	77719325	77721796	.	+	.	ID=LotjaGi2g1v0303400
LjG1.1_chr2	PGSB	mRNA	77719325	77721796	.	+	.	ID=LotjaGi2g1v0303400.1;Parent=LotjaGi2g1v0303400
LjG1.1_chr2	PGSB	exon	77719325	77719622	.	+	.	ID=LotjaGi2g1v0303400.1.exon.1;Parent=LotjaGi2g1v0303400.1
LjG1.1_chr2	PGSB	CDS	77719325	77719622	.	+	0	ID=LotjaGi2g1v0303400.1.CDS.1;Parent=LotjaGi2g1v0303400.1
LjG1.1_chr2	PGSB	exon	77720013	77720304	.	+	.	ID=LotjaGi2g1v0303400.1.exon.2;Parent=LotjaGi2g1v0303400.1
LjG1.1_chr2	PGSB	CDS	77720013	77720304	.	+	2	ID=LotjaGi2g1v0303400.1.CDS.2;Parent=LotjaGi2g1v0303400.1
LjG1.1_chr2	PGSB	exon	77720386	77721298	.	+	.	ID=LotjaGi2g1v0303400.1.exon.3;Parent=LotjaGi2g1v0303400.1
LjG1.1_chr2	PGSB	CDS	77720386	77721298	.	+	1	ID=LotjaGi2g1v0303400.1.CDS.3;Parent=LotjaGi2g1v0303400.1
LjG1.1_chr2	PGSB	exon	77721350	77721796	.	+	.	ID=LotjaGi2g1v0303400.1.exon.4;Parent=LotjaGi2g1v0303400.1
LjG1.1_chr2	PGSB	CDS	77721350	77721796	.	+	0	ID=LotjaGi2g1v0303400.1.CDS.4;Parent=LotjaGi2g1v0303400.1
###
LjG1.1_chr2	PGSB	gene	77730357	77734206	.	+	.	ID=LotjaGi2g1v0303500
LjG1.1_chr2	PGSB	mRNA	77730357	77734206	.	+	.	ID=LotjaGi2g1v0303500.1;Parent=LotjaGi2g1v0303500
LjG1.1_chr2	PGSB	exon	77730357	77730586	.	+	.	ID=LotjaGi2g1v0303500.1.exon.1;Parent=LotjaGi2g1v0303500.1
LjG1.1_chr2	PGSB	five_prime_UTR	77730357	77730586	.	+	.	ID=LotjaGi2g1v0303500.1.five_prime_UTR.1;Parent=LotjaGi2g1v0303500.1
LjG1.1_chr2	PGSB	five_prime_UTR	77730711	77730743	.	+	.	ID=LotjaGi2g1v0303500.1.five_prime_UTR.2;Parent=LotjaGi2g1v0303500.1
LjG1.1_chr2	PGSB	exon	77730711	77731022	.	+	.	ID=LotjaGi2g1v0303500.1.exon.2;Parent=LotjaGi2g1v0303500.1
LjG1.1_chr2	PGSB	CDS	77730744	77731022	.	+	0	ID=LotjaGi2g1v0303500.1.CDS.1;Parent=LotjaGi2g1v0303500.1
LjG1.1_chr2	PGSB	exon	77731635	77731706	.	+	.	ID=LotjaGi2g1v0303500.1.exon.3;Parent=LotjaGi2g1v0303500.1
LjG1.1_chr2	PGSB	CDS	77731635	77731706	.	+	0	ID=LotjaGi2g1v0303500.1.CDS.2;Parent=LotjaGi2g1v0303500.1
LjG1.1_chr2	PGSB	exon	77732623	77732690	.	+	.	ID=LotjaGi2g1v0303500.1.exon.4;Parent=LotjaGi2g1v0303500.1
LjG1.1_chr2	PGSB	CDS	77732623	77732690	.	+	0	ID=LotjaGi2g1v0303500.1.CDS.3;Parent=LotjaGi2g1v0303500.1
LjG1.1_chr2	PGSB	exon	77732827	77732983	.	+	.	ID=LotjaGi2g1v0303500.1.exon.5;Parent=LotjaGi2g1v0303500.1
LjG1.1_chr2	PGSB	CDS	77732827	77732983	.	+	1	ID=LotjaGi2g1v0303500.1.CDS.4;Parent=LotjaGi2g1v0303500.1
LjG1.1_chr2	PGSB	exon	77733224	77733307	.	+	.	ID=LotjaGi2g1v0303500.1.exon.6;Parent=LotjaGi2g1v0303500.1
LjG1.1_chr2	PGSB	CDS	77733224	77733307	.	+	0	ID=LotjaGi2g1v0303500.1.CDS.5;Parent=LotjaGi2g1v0303500.1
LjG1.1_chr2	PGSB	exon	77733407	77733496	.	+	.	ID=LotjaGi2g1v0303500.1.exon.7;Parent=LotjaGi2g1v0303500.1
LjG1.1_chr2	PGSB	CDS	77733407	77733496	.	+	0	ID=LotjaGi2g1v0303500.1.CDS.6;Parent=LotjaGi2g1v0303500.1
LjG1.1_chr2	PGSB	CDS	77733677	77733796	.	+	0	ID=LotjaGi2g1v0303500.1.CDS.7;Parent=LotjaGi2g1v0303500.1
LjG1.1_chr2	PGSB	exon	77733677	77734206	.	+	.	ID=LotjaGi2g1v0303500.1.exon.8;Parent=LotjaGi2g1v0303500.1
LjG1.1_chr2	PGSB	three_prime_UTR	77733797	77734206	.	+	.	ID=LotjaGi2g1v0303500.1.three_prime_UTR.3;Parent=LotjaGi2g1v0303500.1
LjG1.1_chr2	PGSB	mRNA	77730744	77733796	.	+	.	ID=LotjaGi2g1v0303500.2;Parent=LotjaGi2g1v0303500
LjG1.1_chr2	PGSB	exon	77730744	77731022	.	+	.	ID=LotjaGi2g1v0303500.2.exon.1;Parent=LotjaGi2g1v0303500.2
LjG1.1_chr2	PGSB	CDS	77730744	77731022	.	+	0	ID=LotjaGi2g1v0303500.2.CDS.1;Parent=LotjaGi2g1v0303500.2
LjG1.1_chr2	PGSB	exon	77731635	77731706	.	+	.	ID=LotjaGi2g1v0303500.2.exon.2;Parent=LotjaGi2g1v0303500.2
LjG1.1_chr2	PGSB	CDS	77731635	77731706	.	+	0	ID=LotjaGi2g1v0303500.2.CDS.2;Parent=LotjaGi2g1v0303500.2
LjG1.1_chr2	PGSB	exon	77732623	77732690	.	+	.	ID=LotjaGi2g1v0303500.2.exon.3;Parent=LotjaGi2g1v0303500.2
LjG1.1_chr2	PGSB	CDS	77732623	77732690	.	+	0	ID=LotjaGi2g1v0303500.2.CDS.3;Parent=LotjaGi2g1v0303500.2
LjG1.1_chr2	PGSB	exon	77732827	77732983	.	+	.	ID=LotjaGi2g1v0303500.2.exon.4;Parent=LotjaGi2g1v0303500.2
LjG1.1_chr2	PGSB	CDS	77732827	77732983	.	+	1	ID=LotjaGi2g1v0303500.2.CDS.4;Parent=LotjaGi2g1v0303500.2
LjG1.1_chr2	PGSB	exon	77733224	77733307	.	+	.	ID=LotjaGi2g1v0303500.2.exon.5;Parent=LotjaGi2g1v0303500.2
LjG1.1_chr2	PGSB	CDS	77733224	77733307	.	+	0	ID=LotjaGi2g1v0303500.2.CDS.5;Parent=LotjaGi2g1v0303500.2
LjG1.1_chr2	PGSB	exon	77733407	77733496	.	+	.	ID=LotjaGi2g1v0303500.2.exon.6;Parent=LotjaGi2g1v0303500.2
LjG1.1_chr2	PGSB	CDS	77733407	77733496	.	+	0	ID=LotjaGi2g1v0303500.2.CDS.6;Parent=LotjaGi2g1v0303500.2
LjG1.1_chr2	PGSB	exon	77733677	77733796	.	+	.	ID=LotjaGi2g1v0303500.2.exon.7;Parent=LotjaGi2g1v0303500.2
LjG1.1_chr2	PGSB	CDS	77733677	77733796	.	+	0	ID=LotjaGi2g1v0303500.2.CDS.7;Parent=LotjaGi2g1v0303500.2
###
LjG1.1_chr2	PGSB	gene	77735643	77741866	.	+	.	ID=LotjaGi2g1v0303600
LjG1.1_chr2	PGSB	mRNA	77735643	77741866	.	+	.	ID=LotjaGi2g1v0303600.1;Parent=LotjaGi2g1v0303600
LjG1.1_chr2	PGSB	five_prime_UTR	77735643	77739018	.	+	.	ID=LotjaGi2g1v0303600.1.five_prime_UTR.1;Parent=LotjaGi2g1v0303600.1
LjG1.1_chr2	PGSB	exon	77735643	77741866	.	+	.	ID=LotjaGi2g1v0303600.1.exon.1;Parent=LotjaGi2g1v0303600.1
LjG1.1_chr2	PGSB	CDS	77739019	77739348	.	+	0	ID=LotjaGi2g1v0303600.1.CDS.1;Parent=LotjaGi2g1v0303600.1
LjG1.1_chr2	PGSB	three_prime_UTR	77739349	77741866	.	+	.	ID=LotjaGi2g1v0303600.1.three_prime_UTR.2;Parent=LotjaGi2g1v0303600.1
###
LjG1.1_chr2	PGSB	gene	77747862	77751719	.	+	.	ID=LotjaGi2g1v0303700
LjG1.1_chr2	PGSB	mRNA	77747862	77751719	.	+	.	ID=LotjaGi2g1v0303700.1;Parent=LotjaGi2g1v0303700
LjG1.1_chr2	PGSB	five_prime_UTR	77747862	77748362	.	+	.	ID=LotjaGi2g1v0303700.1.five_prime_UTR.1;Parent=LotjaGi2g1v0303700.1
LjG1.1_chr2	PGSB	exon	77747862	77749121	.	+	.	ID=LotjaGi2g1v0303700.1.exon.1;Parent=LotjaGi2g1v0303700.1
LjG1.1_chr2	PGSB	CDS	77748363	77749082	.	+	0	ID=LotjaGi2g1v0303700.1.CDS.1;Parent=LotjaGi2g1v0303700.1
LjG1.1_chr2	PGSB	three_prime_UTR	77749083	77749121	.	+	.	ID=LotjaGi2g1v0303700.1.three_prime_UTR.2;Parent=LotjaGi2g1v0303700.1
LjG1.1_chr2	PGSB	exon	77751562	77751719	.	+	.	ID=LotjaGi2g1v0303700.1.exon.2;Parent=LotjaGi2g1v0303700.1
LjG1.1_chr2	PGSB	three_prime_UTR	77751562	77751719	.	+	.	ID=LotjaGi2g1v0303700.1.three_prime_UTR.3;Parent=LotjaGi2g1v0303700.1
###
LjG1.1_chr2	PGSB	gene	77759960	77765888	.	+	.	ID=LotjaGi2g1v0303800
LjG1.1_chr2	PGSB	mRNA	77759960	77765888	.	+	.	ID=LotjaGi2g1v0303800.1;Parent=LotjaGi2g1v0303800
LjG1.1_chr2	PGSB	five_prime_UTR	77759960	77760684	.	+	.	ID=LotjaGi2g1v0303800.1.five_prime_UTR.1;Parent=LotjaGi2g1v0303800.1
LjG1.1_chr2	PGSB	exon	77759960	77760806	.	+	.	ID=LotjaGi2g1v0303800.1.exon.1;Parent=LotjaGi2g1v0303800.1
LjG1.1_chr2	PGSB	CDS	77760685	77760806	.	+	0	ID=LotjaGi2g1v0303800.1.CDS.1;Parent=LotjaGi2g1v0303800.1
LjG1.1_chr2	PGSB	exon	77760899	77761254	.	+	.	ID=LotjaGi2g1v0303800.1.exon.2;Parent=LotjaGi2g1v0303800.1
LjG1.1_chr2	PGSB	CDS	77760899	77761254	.	+	1	ID=LotjaGi2g1v0303800.1.CDS.2;Parent=LotjaGi2g1v0303800.1
LjG1.1_chr2	PGSB	exon	77761324	77762559	.	+	.	ID=LotjaGi2g1v0303800.1.exon.3;Parent=LotjaGi2g1v0303800.1
LjG1.1_chr2	PGSB	CDS	77761324	77762559	.	+	2	ID=LotjaGi2g1v0303800.1.CDS.3;Parent=LotjaGi2g1v0303800.1
LjG1.1_chr2	PGSB	exon	77763281	77763697	.	+	.	ID=LotjaGi2g1v0303800.1.exon.4;Parent=LotjaGi2g1v0303800.1
LjG1.1_chr2	PGSB	CDS	77763281	77763697	.	+	2	ID=LotjaGi2g1v0303800.1.CDS.4;Parent=LotjaGi2g1v0303800.1
LjG1.1_chr2	PGSB	exon	77763789	77764000	.	+	.	ID=LotjaGi2g1v0303800.1.exon.5;Parent=LotjaGi2g1v0303800.1
LjG1.1_chr2	PGSB	CDS	77763789	77764000	.	+	2	ID=LotjaGi2g1v0303800.1.CDS.5;Parent=LotjaGi2g1v0303800.1
LjG1.1_chr2	PGSB	CDS	77764196	77764450	.	+	0	ID=LotjaGi2g1v0303800.1.CDS.6;Parent=LotjaGi2g1v0303800.1
LjG1.1_chr2	PGSB	exon	77764196	77765888	.	+	.	ID=LotjaGi2g1v0303800.1.exon.6;Parent=LotjaGi2g1v0303800.1
LjG1.1_chr2	PGSB	three_prime_UTR	77764451	77765888	.	+	.	ID=LotjaGi2g1v0303800.1.three_prime_UTR.2;Parent=LotjaGi2g1v0303800.1
###
LjG1.1_chr2	PGSB	gene	77766087	77769596	.	+	.	ID=LotjaGi2g1v0303900
LjG1.1_chr2	PGSB	mRNA	77766087	77769596	.	+	.	ID=LotjaGi2g1v0303900.1;Parent=LotjaGi2g1v0303900
LjG1.1_chr2	PGSB	five_prime_UTR	77766087	77766817	.	+	.	ID=LotjaGi2g1v0303900.1.five_prime_UTR.1;Parent=LotjaGi2g1v0303900.1
LjG1.1_chr2	PGSB	exon	77766087	77766896	.	+	.	ID=LotjaGi2g1v0303900.1.exon.1;Parent=LotjaGi2g1v0303900.1
LjG1.1_chr2	PGSB	CDS	77766818	77766896	.	+	0	ID=LotjaGi2g1v0303900.1.CDS.1;Parent=LotjaGi2g1v0303900.1
LjG1.1_chr2	PGSB	exon	77767006	77767085	.	+	.	ID=LotjaGi2g1v0303900.1.exon.2;Parent=LotjaGi2g1v0303900.1
LjG1.1_chr2	PGSB	CDS	77767006	77767085	.	+	2	ID=LotjaGi2g1v0303900.1.CDS.2;Parent=LotjaGi2g1v0303900.1
LjG1.1_chr2	PGSB	exon	77768070	77768179	.	+	.	ID=LotjaGi2g1v0303900.1.exon.3;Parent=LotjaGi2g1v0303900.1
LjG1.1_chr2	PGSB	CDS	77768070	77768179	.	+	0	ID=LotjaGi2g1v0303900.1.CDS.3;Parent=LotjaGi2g1v0303900.1
LjG1.1_chr2	PGSB	CDS	77768283	77768376	.	+	1	ID=LotjaGi2g1v0303900.1.CDS.4;Parent=LotjaGi2g1v0303900.1
LjG1.1_chr2	PGSB	exon	77768283	77769596	.	+	.	ID=LotjaGi2g1v0303900.1.exon.4;Parent=LotjaGi2g1v0303900.1
LjG1.1_chr2	PGSB	three_prime_UTR	77768377	77769596	.	+	.	ID=LotjaGi2g1v0303900.1.three_prime_UTR.2;Parent=LotjaGi2g1v0303900.1
###
LjG1.1_chr2	PGSB	gene	77771571	77774025	.	-	.	ID=LotjaGi2g1v0304000
LjG1.1_chr2	PGSB	mRNA	77771571	77772890	.	-	.	ID=LotjaGi2g1v0304000.1;Parent=LotjaGi2g1v0304000
LjG1.1_chr2	PGSB	three_prime_UTR	77771571	77771797	.	-	.	ID=LotjaGi2g1v0304000.1.three_prime_UTR.1;Parent=LotjaGi2g1v0304000.1
LjG1.1_chr2	PGSB	exon	77771571	77771869	.	-	.	ID=LotjaGi2g1v0304000.1.exon.1;Parent=LotjaGi2g1v0304000.1
LjG1.1_chr2	PGSB	CDS	77771798	77771869	.	-	0	ID=LotjaGi2g1v0304000.1.CDS.1;Parent=LotjaGi2g1v0304000.1
LjG1.1_chr2	PGSB	exon	77772053	77772229	.	-	.	ID=LotjaGi2g1v0304000.1.exon.2;Parent=LotjaGi2g1v0304000.1
LjG1.1_chr2	PGSB	CDS	77772053	77772229	.	-	0	ID=LotjaGi2g1v0304000.1.CDS.2;Parent=LotjaGi2g1v0304000.1
LjG1.1_chr2	PGSB	exon	77772320	77772496	.	-	.	ID=LotjaGi2g1v0304000.1.exon.3;Parent=LotjaGi2g1v0304000.1
LjG1.1_chr2	PGSB	CDS	77772320	77772496	.	-	0	ID=LotjaGi2g1v0304000.1.CDS.3;Parent=LotjaGi2g1v0304000.1
LjG1.1_chr2	PGSB	CDS	77772644	77772859	.	-	0	ID=LotjaGi2g1v0304000.1.CDS.4;Parent=LotjaGi2g1v0304000.1
LjG1.1_chr2	PGSB	exon	77772644	77772890	.	-	.	ID=LotjaGi2g1v0304000.1.exon.4;Parent=LotjaGi2g1v0304000.1
LjG1.1_chr2	PGSB	five_prime_UTR	77772860	77772890	.	-	.	ID=LotjaGi2g1v0304000.1.five_prime_UTR.2;Parent=LotjaGi2g1v0304000.1
LjG1.1_chr2	PGSB	mRNA	77771596	77774025	.	-	.	ID=LotjaGi2g1v0304000.2;Parent=LotjaGi2g1v0304000
LjG1.1_chr2	PGSB	exon	77771596	77771869	.	-	.	ID=LotjaGi2g1v0304000.2.exon.1;Parent=LotjaGi2g1v0304000.2
LjG1.1_chr2	PGSB	three_prime_UTR	77771596	77771869	.	-	.	ID=LotjaGi2g1v0304000.2.three_prime_UTR.1;Parent=LotjaGi2g1v0304000.2
LjG1.1_chr2	PGSB	three_prime_UTR	77772053	77772256	.	-	.	ID=LotjaGi2g1v0304000.2.three_prime_UTR.2;Parent=LotjaGi2g1v0304000.2
LjG1.1_chr2	PGSB	exon	77772053	77772496	.	-	.	ID=LotjaGi2g1v0304000.2.exon.2;Parent=LotjaGi2g1v0304000.2
LjG1.1_chr2	PGSB	CDS	77772257	77772496	.	-	0	ID=LotjaGi2g1v0304000.2.CDS.1;Parent=LotjaGi2g1v0304000.2
LjG1.1_chr2	PGSB	CDS	77772644	77772859	.	-	0	ID=LotjaGi2g1v0304000.2.CDS.2;Parent=LotjaGi2g1v0304000.2
LjG1.1_chr2	PGSB	exon	77772644	77773000	.	-	.	ID=LotjaGi2g1v0304000.2.exon.3;Parent=LotjaGi2g1v0304000.2
LjG1.1_chr2	PGSB	five_prime_UTR	77772860	77773000	.	-	.	ID=LotjaGi2g1v0304000.2.five_prime_UTR.3;Parent=LotjaGi2g1v0304000.2
LjG1.1_chr2	PGSB	exon	77773517	77774025	.	-	.	ID=LotjaGi2g1v0304000.2.exon.4;Parent=LotjaGi2g1v0304000.2
LjG1.1_chr2	PGSB	five_prime_UTR	77773517	77774025	.	-	.	ID=LotjaGi2g1v0304000.2.five_prime_UTR.4;Parent=LotjaGi2g1v0304000.2
###
LjG1.1_chr2	PGSB	gene	77774561	77777161	.	-	.	ID=LotjaGi2g1v0304100
LjG1.1_chr2	PGSB	mRNA	77774561	77777161	.	-	.	ID=LotjaGi2g1v0304100.1;Parent=LotjaGi2g1v0304100
LjG1.1_chr2	PGSB	three_prime_UTR	77774561	77774972	.	-	.	ID=LotjaGi2g1v0304100.1.three_prime_UTR.1;Parent=LotjaGi2g1v0304100.1
LjG1.1_chr2	PGSB	exon	77774561	77775734	.	-	.	ID=LotjaGi2g1v0304100.1.exon.1;Parent=LotjaGi2g1v0304100.1
LjG1.1_chr2	PGSB	CDS	77774973	77775734	.	-	0	ID=LotjaGi2g1v0304100.1.CDS.1;Parent=LotjaGi2g1v0304100.1
LjG1.1_chr2	PGSB	exon	77776016	77776317	.	-	.	ID=LotjaGi2g1v0304100.1.exon.2;Parent=LotjaGi2g1v0304100.1
LjG1.1_chr2	PGSB	CDS	77776016	77776317	.	-	2	ID=LotjaGi2g1v0304100.1.CDS.2;Parent=LotjaGi2g1v0304100.1
LjG1.1_chr2	PGSB	CDS	77776552	77776735	.	-	0	ID=LotjaGi2g1v0304100.1.CDS.3;Parent=LotjaGi2g1v0304100.1
LjG1.1_chr2	PGSB	exon	77776552	77777161	.	-	.	ID=LotjaGi2g1v0304100.1.exon.3;Parent=LotjaGi2g1v0304100.1
LjG1.1_chr2	PGSB	five_prime_UTR	77776736	77777161	.	-	.	ID=LotjaGi2g1v0304100.1.five_prime_UTR.2;Parent=LotjaGi2g1v0304100.1
###
LjG1.1_chr2	PGSB	gene	77788560	77790234	.	-	.	ID=LotjaGi2g1v0304200_LC
LjG1.1_chr2	PGSB	mRNA	77788560	77790234	.	-	.	ID=LotjaGi2g1v0304200_LC.1;Parent=LotjaGi2g1v0304200_LC
LjG1.1_chr2	PGSB	three_prime_UTR	77788560	77788735	.	-	.	ID=LotjaGi2g1v0304200_LC.1.three_prime_UTR.1;Parent=LotjaGi2g1v0304200_LC.1
LjG1.1_chr2	PGSB	exon	77788560	77788844	.	-	.	ID=LotjaGi2g1v0304200_LC.1.exon.1;Parent=LotjaGi2g1v0304200_LC.1
LjG1.1_chr2	PGSB	CDS	77788736	77788844	.	-	1	ID=LotjaGi2g1v0304200_LC.1.CDS.1;Parent=LotjaGi2g1v0304200_LC.1
LjG1.1_chr2	PGSB	exon	77789064	77789110	.	-	.	ID=LotjaGi2g1v0304200_LC.1.exon.2;Parent=LotjaGi2g1v0304200_LC.1
LjG1.1_chr2	PGSB	CDS	77789064	77789110	.	-	0	ID=LotjaGi2g1v0304200_LC.1.CDS.2;Parent=LotjaGi2g1v0304200_LC.1
LjG1.1_chr2	PGSB	exon	77789527	77789669	.	-	.	ID=LotjaGi2g1v0304200_LC.1.exon.3;Parent=LotjaGi2g1v0304200_LC.1
LjG1.1_chr2	PGSB	CDS	77789527	77789669	.	-	2	ID=LotjaGi2g1v0304200_LC.1.CDS.3;Parent=LotjaGi2g1v0304200_LC.1
LjG1.1_chr2	PGSB	CDS	77790152	77790188	.	-	0	ID=LotjaGi2g1v0304200_LC.1.CDS.4;Parent=LotjaGi2g1v0304200_LC.1
LjG1.1_chr2	PGSB	exon	77790152	77790234	.	-	.	ID=LotjaGi2g1v0304200_LC.1.exon.4;Parent=LotjaGi2g1v0304200_LC.1
LjG1.1_chr2	PGSB	five_prime_UTR	77790189	77790234	.	-	.	ID=LotjaGi2g1v0304200_LC.1.five_prime_UTR.2;Parent=LotjaGi2g1v0304200_LC.1
###
LjG1.1_chr2	PGSB	gene	77790661	77791423	.	-	.	ID=LotjaGi2g1v0304300_LC
LjG1.1_chr2	PGSB	mRNA	77790661	77791423	.	-	.	ID=LotjaGi2g1v0304300_LC.1;Parent=LotjaGi2g1v0304300_LC
LjG1.1_chr2	PGSB	three_prime_UTR	77790661	77790662	.	-	.	ID=LotjaGi2g1v0304300_LC.1.three_prime_UTR.1;Parent=LotjaGi2g1v0304300_LC.1
LjG1.1_chr2	PGSB	exon	77790661	77790768	.	-	.	ID=LotjaGi2g1v0304300_LC.1.exon.1;Parent=LotjaGi2g1v0304300_LC.1
LjG1.1_chr2	PGSB	CDS	77790663	77790768	.	-	1	ID=LotjaGi2g1v0304300_LC.1.CDS.1;Parent=LotjaGi2g1v0304300_LC.1
LjG1.1_chr2	PGSB	exon	77790855	77790946	.	-	.	ID=LotjaGi2g1v0304300_LC.1.exon.2;Parent=LotjaGi2g1v0304300_LC.1
LjG1.1_chr2	PGSB	CDS	77790855	77790946	.	-	0	ID=LotjaGi2g1v0304300_LC.1.CDS.2;Parent=LotjaGi2g1v0304300_LC.1
LjG1.1_chr2	PGSB	CDS	77791117	77791332	.	-	0	ID=LotjaGi2g1v0304300_LC.1.CDS.3;Parent=LotjaGi2g1v0304300_LC.1
LjG1.1_chr2	PGSB	exon	77791117	77791423	.	-	.	ID=LotjaGi2g1v0304300_LC.1.exon.3;Parent=LotjaGi2g1v0304300_LC.1
LjG1.1_chr2	PGSB	five_prime_UTR	77791333	77791423	.	-	.	ID=LotjaGi2g1v0304300_LC.1.five_prime_UTR.2;Parent=LotjaGi2g1v0304300_LC.1
###
LjG1.1_chr2	PGSB	gene	77793738	77799220	.	+	.	ID=LotjaGi2g1v0304400
LjG1.1_chr2	PGSB	mRNA	77793738	77799220	.	+	.	ID=LotjaGi2g1v0304400.1;Parent=LotjaGi2g1v0304400
LjG1.1_chr2	PGSB	exon	77793738	77794280	.	+	.	ID=LotjaGi2g1v0304400.1.exon.1;Parent=LotjaGi2g1v0304400.1
LjG1.1_chr2	PGSB	five_prime_UTR	77793738	77794280	.	+	.	ID=LotjaGi2g1v0304400.1.five_prime_UTR.1;Parent=LotjaGi2g1v0304400.1
LjG1.1_chr2	PGSB	five_prime_UTR	77794880	77794886	.	+	.	ID=LotjaGi2g1v0304400.1.five_prime_UTR.2;Parent=LotjaGi2g1v0304400.1
LjG1.1_chr2	PGSB	exon	77794880	77795531	.	+	.	ID=LotjaGi2g1v0304400.1.exon.2;Parent=LotjaGi2g1v0304400.1
LjG1.1_chr2	PGSB	CDS	77794887	77795531	.	+	0	ID=LotjaGi2g1v0304400.1.CDS.1;Parent=LotjaGi2g1v0304400.1
LjG1.1_chr2	PGSB	exon	77795656	77795866	.	+	.	ID=LotjaGi2g1v0304400.1.exon.3;Parent=LotjaGi2g1v0304400.1
LjG1.1_chr2	PGSB	CDS	77795656	77795866	.	+	0	ID=LotjaGi2g1v0304400.1.CDS.2;Parent=LotjaGi2g1v0304400.1
LjG1.1_chr2	PGSB	exon	77796030	77796324	.	+	.	ID=LotjaGi2g1v0304400.1.exon.4;Parent=LotjaGi2g1v0304400.1
LjG1.1_chr2	PGSB	CDS	77796030	77796324	.	+	2	ID=LotjaGi2g1v0304400.1.CDS.3;Parent=LotjaGi2g1v0304400.1
LjG1.1_chr2	PGSB	exon	77796443	77796811	.	+	.	ID=LotjaGi2g1v0304400.1.exon.5;Parent=LotjaGi2g1v0304400.1
LjG1.1_chr2	PGSB	CDS	77796443	77796811	.	+	1	ID=LotjaGi2g1v0304400.1.CDS.4;Parent=LotjaGi2g1v0304400.1
LjG1.1_chr2	PGSB	exon	77797040	77797117	.	+	.	ID=LotjaGi2g1v0304400.1.exon.6;Parent=LotjaGi2g1v0304400.1
LjG1.1_chr2	PGSB	CDS	77797040	77797117	.	+	1	ID=LotjaGi2g1v0304400.1.CDS.5;Parent=LotjaGi2g1v0304400.1
LjG1.1_chr2	PGSB	CDS	77797547	77797778	.	+	1	ID=LotjaGi2g1v0304400.1.CDS.6;Parent=LotjaGi2g1v0304400.1
LjG1.1_chr2	PGSB	exon	77797547	77798817	.	+	.	ID=LotjaGi2g1v0304400.1.exon.7;Parent=LotjaGi2g1v0304400.1
LjG1.1_chr2	PGSB	three_prime_UTR	77797779	77798817	.	+	.	ID=LotjaGi2g1v0304400.1.three_prime_UTR.3;Parent=LotjaGi2g1v0304400.1
LjG1.1_chr2	PGSB	exon	77798929	77799220	.	+	.	ID=LotjaGi2g1v0304400.1.exon.8;Parent=LotjaGi2g1v0304400.1
LjG1.1_chr2	PGSB	three_prime_UTR	77798929	77799220	.	+	.	ID=LotjaGi2g1v0304400.1.three_prime_UTR.4;Parent=LotjaGi2g1v0304400.1
LjG1.1_chr2	PGSB	mRNA	77794835	77797778	.	+	.	ID=LotjaGi2g1v0304400.2;Parent=LotjaGi2g1v0304400
LjG1.1_chr2	PGSB	five_prime_UTR	77794835	77794886	.	+	.	ID=LotjaGi2g1v0304400.2.five_prime_UTR.1;Parent=LotjaGi2g1v0304400.2
LjG1.1_chr2	PGSB	exon	77794835	77795531	.	+	.	ID=LotjaGi2g1v0304400.2.exon.1;Parent=LotjaGi2g1v0304400.2
LjG1.1_chr2	PGSB	CDS	77794887	77795531	.	+	0	ID=LotjaGi2g1v0304400.2.CDS.1;Parent=LotjaGi2g1v0304400.2
LjG1.1_chr2	PGSB	exon	77795656	77795866	.	+	.	ID=LotjaGi2g1v0304400.2.exon.2;Parent=LotjaGi2g1v0304400.2
LjG1.1_chr2	PGSB	CDS	77795656	77795866	.	+	0	ID=LotjaGi2g1v0304400.2.CDS.2;Parent=LotjaGi2g1v0304400.2
LjG1.1_chr2	PGSB	exon	77796030	77796379	.	+	.	ID=LotjaGi2g1v0304400.2.exon.3;Parent=LotjaGi2g1v0304400.2
LjG1.1_chr2	PGSB	CDS	77796030	77796379	.	+	2	ID=LotjaGi2g1v0304400.2.CDS.3;Parent=LotjaGi2g1v0304400.2
LjG1.1_chr2	PGSB	CDS	77796430	77796486	.	+	0	ID=LotjaGi2g1v0304400.2.CDS.4;Parent=LotjaGi2g1v0304400.2
LjG1.1_chr2	PGSB	exon	77796430	77796811	.	+	.	ID=LotjaGi2g1v0304400.2.exon.4;Parent=LotjaGi2g1v0304400.2
LjG1.1_chr2	PGSB	three_prime_UTR	77796487	77796811	.	+	.	ID=LotjaGi2g1v0304400.2.three_prime_UTR.2;Parent=LotjaGi2g1v0304400.2
LjG1.1_chr2	PGSB	exon	77797040	77797117	.	+	.	ID=LotjaGi2g1v0304400.2.exon.5;Parent=LotjaGi2g1v0304400.2
LjG1.1_chr2	PGSB	three_prime_UTR	77797040	77797117	.	+	.	ID=LotjaGi2g1v0304400.2.three_prime_UTR.3;Parent=LotjaGi2g1v0304400.2
LjG1.1_chr2	PGSB	exon	77797547	77797778	.	+	.	ID=LotjaGi2g1v0304400.2.exon.6;Parent=LotjaGi2g1v0304400.2
LjG1.1_chr2	PGSB	three_prime_UTR	77797547	77797778	.	+	.	ID=LotjaGi2g1v0304400.2.three_prime_UTR.4;Parent=LotjaGi2g1v0304400.2
LjG1.1_chr2	PGSB	mRNA	77794835	77797778	.	+	.	ID=LotjaGi2g1v0304400.3;Parent=LotjaGi2g1v0304400
LjG1.1_chr2	PGSB	five_prime_UTR	77794835	77794886	.	+	.	ID=LotjaGi2g1v0304400.3.five_prime_UTR.1;Parent=LotjaGi2g1v0304400.3
LjG1.1_chr2	PGSB	exon	77794835	77795531	.	+	.	ID=LotjaGi2g1v0304400.3.exon.1;Parent=LotjaGi2g1v0304400.3
LjG1.1_chr2	PGSB	CDS	77794887	77795531	.	+	0	ID=LotjaGi2g1v0304400.3.CDS.1;Parent=LotjaGi2g1v0304400.3
LjG1.1_chr2	PGSB	exon	77795656	77795866	.	+	.	ID=LotjaGi2g1v0304400.3.exon.2;Parent=LotjaGi2g1v0304400.3
LjG1.1_chr2	PGSB	CDS	77795656	77795866	.	+	0	ID=LotjaGi2g1v0304400.3.CDS.2;Parent=LotjaGi2g1v0304400.3
LjG1.1_chr2	PGSB	exon	77796030	77796260	.	+	.	ID=LotjaGi2g1v0304400.3.exon.3;Parent=LotjaGi2g1v0304400.3
LjG1.1_chr2	PGSB	CDS	77796030	77796260	.	+	2	ID=LotjaGi2g1v0304400.3.CDS.3;Parent=LotjaGi2g1v0304400.3
LjG1.1_chr2	PGSB	CDS	77796443	77796486	.	+	2	ID=LotjaGi2g1v0304400.3.CDS.4;Parent=LotjaGi2g1v0304400.3
LjG1.1_chr2	PGSB	exon	77796443	77796811	.	+	.	ID=LotjaGi2g1v0304400.3.exon.4;Parent=LotjaGi2g1v0304400.3
LjG1.1_chr2	PGSB	three_prime_UTR	77796487	77796811	.	+	.	ID=LotjaGi2g1v0304400.3.three_prime_UTR.2;Parent=LotjaGi2g1v0304400.3
LjG1.1_chr2	PGSB	exon	77797040	77797117	.	+	.	ID=LotjaGi2g1v0304400.3.exon.5;Parent=LotjaGi2g1v0304400.3
LjG1.1_chr2	PGSB	three_prime_UTR	77797040	77797117	.	+	.	ID=LotjaGi2g1v0304400.3.three_prime_UTR.3;Parent=LotjaGi2g1v0304400.3
LjG1.1_chr2	PGSB	exon	77797547	77797778	.	+	.	ID=LotjaGi2g1v0304400.3.exon.6;Parent=LotjaGi2g1v0304400.3
LjG1.1_chr2	PGSB	three_prime_UTR	77797547	77797778	.	+	.	ID=LotjaGi2g1v0304400.3.three_prime_UTR.4;Parent=LotjaGi2g1v0304400.3
LjG1.1_chr2	PGSB	mRNA	77794887	77797778	.	+	.	ID=LotjaGi2g1v0304400.4;Parent=LotjaGi2g1v0304400
LjG1.1_chr2	PGSB	exon	77794887	77795531	.	+	.	ID=LotjaGi2g1v0304400.4.exon.1;Parent=LotjaGi2g1v0304400.4
LjG1.1_chr2	PGSB	CDS	77794887	77795531	.	+	0	ID=LotjaGi2g1v0304400.4.CDS.1;Parent=LotjaGi2g1v0304400.4
LjG1.1_chr2	PGSB	exon	77795656	77795866	.	+	.	ID=LotjaGi2g1v0304400.4.exon.2;Parent=LotjaGi2g1v0304400.4
LjG1.1_chr2	PGSB	CDS	77795656	77795866	.	+	0	ID=LotjaGi2g1v0304400.4.CDS.2;Parent=LotjaGi2g1v0304400.4
LjG1.1_chr2	PGSB	exon	77796030	77796324	.	+	.	ID=LotjaGi2g1v0304400.4.exon.3;Parent=LotjaGi2g1v0304400.4
LjG1.1_chr2	PGSB	CDS	77796030	77796324	.	+	2	ID=LotjaGi2g1v0304400.4.CDS.3;Parent=LotjaGi2g1v0304400.4
LjG1.1_chr2	PGSB	exon	77796443	77796811	.	+	.	ID=LotjaGi2g1v0304400.4.exon.4;Parent=LotjaGi2g1v0304400.4
LjG1.1_chr2	PGSB	CDS	77796443	77796811	.	+	1	ID=LotjaGi2g1v0304400.4.CDS.4;Parent=LotjaGi2g1v0304400.4
LjG1.1_chr2	PGSB	exon	77797040	77797117	.	+	.	ID=LotjaGi2g1v0304400.4.exon.5;Parent=LotjaGi2g1v0304400.4
LjG1.1_chr2	PGSB	CDS	77797040	77797117	.	+	1	ID=LotjaGi2g1v0304400.4.CDS.5;Parent=LotjaGi2g1v0304400.4
LjG1.1_chr2	PGSB	exon	77797547	77797778	.	+	.	ID=LotjaGi2g1v0304400.4.exon.6;Parent=LotjaGi2g1v0304400.4
LjG1.1_chr2	PGSB	CDS	77797547	77797778	.	+	1	ID=LotjaGi2g1v0304400.4.CDS.6;Parent=LotjaGi2g1v0304400.4
LjG1.1_chr2	PGSB	mRNA	77796586	77797778	.	+	.	ID=LotjaGi2g1v0304400.5;Parent=LotjaGi2g1v0304400
LjG1.1_chr2	PGSB	exon	77796586	77796811	.	+	.	ID=LotjaGi2g1v0304400.5.exon.1;Parent=LotjaGi2g1v0304400.5
LjG1.1_chr2	PGSB	CDS	77796666	77796811	.	+	0	ID=LotjaGi2g1v0304400.5.CDS.1;Parent=LotjaGi2g1v0304400.5
LjG1.1_chr2	PGSB	exon	77797040	77797117	.	+	.	ID=LotjaGi2g1v0304400.5.exon.2;Parent=LotjaGi2g1v0304400.5
LjG1.1_chr2	PGSB	CDS	77797040	77797117	.	+	1	ID=LotjaGi2g1v0304400.5.CDS.2;Parent=LotjaGi2g1v0304400.5
LjG1.1_chr2	PGSB	exon	77797547	77797778	.	+	.	ID=LotjaGi2g1v0304400.5.exon.3;Parent=LotjaGi2g1v0304400.5
LjG1.1_chr2	PGSB	CDS	77797547	77797778	.	+	1	ID=LotjaGi2g1v0304400.5.CDS.3;Parent=LotjaGi2g1v0304400.5
###
LjG1.1_chr2	PGSB	gene	77802941	77805153	.	+	.	ID=LotjaGi2g1v0304500
LjG1.1_chr2	PGSB	mRNA	77802941	77805153	.	+	.	ID=LotjaGi2g1v0304500.1;Parent=LotjaGi2g1v0304500
LjG1.1_chr2	PGSB	five_prime_UTR	77802941	77803464	.	+	.	ID=LotjaGi2g1v0304500.1.five_prime_UTR.1;Parent=LotjaGi2g1v0304500.1
LjG1.1_chr2	PGSB	exon	77802941	77805153	.	+	.	ID=LotjaGi2g1v0304500.1.exon.1;Parent=LotjaGi2g1v0304500.1
LjG1.1_chr2	PGSB	CDS	77803465	77804883	.	+	0	ID=LotjaGi2g1v0304500.1.CDS.1;Parent=LotjaGi2g1v0304500.1
LjG1.1_chr2	PGSB	three_prime_UTR	77804884	77805153	.	+	.	ID=LotjaGi2g1v0304500.1.three_prime_UTR.2;Parent=LotjaGi2g1v0304500.1
###
LjG1.1_chr2	PGSB	gene	77808479	77811631	.	-	.	ID=LotjaGi2g1v0304600
LjG1.1_chr2	PGSB	mRNA	77808479	77811631	.	-	.	ID=LotjaGi2g1v0304600.1;Parent=LotjaGi2g1v0304600
LjG1.1_chr2	PGSB	three_prime_UTR	77808479	77809420	.	-	.	ID=LotjaGi2g1v0304600.1.three_prime_UTR.1;Parent=LotjaGi2g1v0304600.1
LjG1.1_chr2	PGSB	exon	77808479	77809975	.	-	.	ID=LotjaGi2g1v0304600.1.exon.1;Parent=LotjaGi2g1v0304600.1
LjG1.1_chr2	PGSB	CDS	77809421	77809975	.	-	0	ID=LotjaGi2g1v0304600.1.CDS.1;Parent=LotjaGi2g1v0304600.1
LjG1.1_chr2	PGSB	CDS	77810776	77811000	.	-	0	ID=LotjaGi2g1v0304600.1.CDS.2;Parent=LotjaGi2g1v0304600.1
LjG1.1_chr2	PGSB	exon	77810776	77811631	.	-	.	ID=LotjaGi2g1v0304600.1.exon.2;Parent=LotjaGi2g1v0304600.1
LjG1.1_chr2	PGSB	five_prime_UTR	77811001	77811631	.	-	.	ID=LotjaGi2g1v0304600.1.five_prime_UTR.2;Parent=LotjaGi2g1v0304600.1
###
LjG1.1_chr2	PGSB	gene	77812331	77815301	.	-	.	ID=LotjaGi2g1v0304700
LjG1.1_chr2	PGSB	mRNA	77812331	77815301	.	-	.	ID=LotjaGi2g1v0304700.1;Parent=LotjaGi2g1v0304700
LjG1.1_chr2	PGSB	three_prime_UTR	77812331	77812665	.	-	.	ID=LotjaGi2g1v0304700.1.three_prime_UTR.1;Parent=LotjaGi2g1v0304700.1
LjG1.1_chr2	PGSB	exon	77812331	77812751	.	-	.	ID=LotjaGi2g1v0304700.1.exon.1;Parent=LotjaGi2g1v0304700.1
LjG1.1_chr2	PGSB	CDS	77812666	77812751	.	-	2	ID=LotjaGi2g1v0304700.1.CDS.1;Parent=LotjaGi2g1v0304700.1
LjG1.1_chr2	PGSB	exon	77812834	77812930	.	-	.	ID=LotjaGi2g1v0304700.1.exon.2;Parent=LotjaGi2g1v0304700.1
LjG1.1_chr2	PGSB	CDS	77812834	77812930	.	-	0	ID=LotjaGi2g1v0304700.1.CDS.2;Parent=LotjaGi2g1v0304700.1
LjG1.1_chr2	PGSB	exon	77813761	77813831	.	-	.	ID=LotjaGi2g1v0304700.1.exon.3;Parent=LotjaGi2g1v0304700.1
LjG1.1_chr2	PGSB	CDS	77813761	77813831	.	-	2	ID=LotjaGi2g1v0304700.1.CDS.3;Parent=LotjaGi2g1v0304700.1
LjG1.1_chr2	PGSB	exon	77813980	77814067	.	-	.	ID=LotjaGi2g1v0304700.1.exon.4;Parent=LotjaGi2g1v0304700.1
LjG1.1_chr2	PGSB	CDS	77813980	77814067	.	-	0	ID=LotjaGi2g1v0304700.1.CDS.4;Parent=LotjaGi2g1v0304700.1
LjG1.1_chr2	PGSB	exon	77814178	77814240	.	-	.	ID=LotjaGi2g1v0304700.1.exon.5;Parent=LotjaGi2g1v0304700.1
LjG1.1_chr2	PGSB	CDS	77814178	77814240	.	-	0	ID=LotjaGi2g1v0304700.1.CDS.5;Parent=LotjaGi2g1v0304700.1
LjG1.1_chr2	PGSB	exon	77814325	77814436	.	-	.	ID=LotjaGi2g1v0304700.1.exon.6;Parent=LotjaGi2g1v0304700.1
LjG1.1_chr2	PGSB	CDS	77814325	77814436	.	-	1	ID=LotjaGi2g1v0304700.1.CDS.6;Parent=LotjaGi2g1v0304700.1
LjG1.1_chr2	PGSB	exon	77814530	77814610	.	-	.	ID=LotjaGi2g1v0304700.1.exon.7;Parent=LotjaGi2g1v0304700.1
LjG1.1_chr2	PGSB	CDS	77814530	77814610	.	-	1	ID=LotjaGi2g1v0304700.1.CDS.7;Parent=LotjaGi2g1v0304700.1
LjG1.1_chr2	PGSB	exon	77814714	77814865	.	-	.	ID=LotjaGi2g1v0304700.1.exon.8;Parent=LotjaGi2g1v0304700.1
LjG1.1_chr2	PGSB	CDS	77814714	77814865	.	-	0	ID=LotjaGi2g1v0304700.1.CDS.8;Parent=LotjaGi2g1v0304700.1
LjG1.1_chr2	PGSB	CDS	77814963	77815082	.	-	0	ID=LotjaGi2g1v0304700.1.CDS.9;Parent=LotjaGi2g1v0304700.1
LjG1.1_chr2	PGSB	exon	77814963	77815301	.	-	.	ID=LotjaGi2g1v0304700.1.exon.9;Parent=LotjaGi2g1v0304700.1
LjG1.1_chr2	PGSB	five_prime_UTR	77815083	77815301	.	-	.	ID=LotjaGi2g1v0304700.1.five_prime_UTR.2;Parent=LotjaGi2g1v0304700.1
###
LjG1.1_chr2	PGSB	gene	77816909	77820763	.	+	.	ID=LotjaGi2g1v0304800
LjG1.1_chr2	PGSB	mRNA	77816909	77820763	.	+	.	ID=LotjaGi2g1v0304800.1;Parent=LotjaGi2g1v0304800
LjG1.1_chr2	PGSB	five_prime_UTR	77816909	77816962	.	+	.	ID=LotjaGi2g1v0304800.1.five_prime_UTR.1;Parent=LotjaGi2g1v0304800.1
LjG1.1_chr2	PGSB	exon	77816909	77817236	.	+	.	ID=LotjaGi2g1v0304800.1.exon.1;Parent=LotjaGi2g1v0304800.1
LjG1.1_chr2	PGSB	CDS	77816963	77817236	.	+	0	ID=LotjaGi2g1v0304800.1.CDS.1;Parent=LotjaGi2g1v0304800.1
LjG1.1_chr2	PGSB	exon	77817322	77817509	.	+	.	ID=LotjaGi2g1v0304800.1.exon.2;Parent=LotjaGi2g1v0304800.1
LjG1.1_chr2	PGSB	CDS	77817322	77817509	.	+	2	ID=LotjaGi2g1v0304800.1.CDS.2;Parent=LotjaGi2g1v0304800.1
LjG1.1_chr2	PGSB	exon	77817953	77818036	.	+	.	ID=LotjaGi2g1v0304800.1.exon.3;Parent=LotjaGi2g1v0304800.1
LjG1.1_chr2	PGSB	CDS	77817953	77818036	.	+	0	ID=LotjaGi2g1v0304800.1.CDS.3;Parent=LotjaGi2g1v0304800.1
LjG1.1_chr2	PGSB	exon	77818411	77818486	.	+	.	ID=LotjaGi2g1v0304800.1.exon.4;Parent=LotjaGi2g1v0304800.1
LjG1.1_chr2	PGSB	CDS	77818411	77818486	.	+	0	ID=LotjaGi2g1v0304800.1.CDS.4;Parent=LotjaGi2g1v0304800.1
LjG1.1_chr2	PGSB	exon	77818600	77818672	.	+	.	ID=LotjaGi2g1v0304800.1.exon.5;Parent=LotjaGi2g1v0304800.1
LjG1.1_chr2	PGSB	CDS	77818600	77818672	.	+	2	ID=LotjaGi2g1v0304800.1.CDS.5;Parent=LotjaGi2g1v0304800.1
LjG1.1_chr2	PGSB	exon	77818851	77818924	.	+	.	ID=LotjaGi2g1v0304800.1.exon.6;Parent=LotjaGi2g1v0304800.1
LjG1.1_chr2	PGSB	CDS	77818851	77818924	.	+	1	ID=LotjaGi2g1v0304800.1.CDS.6;Parent=LotjaGi2g1v0304800.1
LjG1.1_chr2	PGSB	exon	77819607	77819700	.	+	.	ID=LotjaGi2g1v0304800.1.exon.7;Parent=LotjaGi2g1v0304800.1
LjG1.1_chr2	PGSB	CDS	77819607	77819700	.	+	2	ID=LotjaGi2g1v0304800.1.CDS.7;Parent=LotjaGi2g1v0304800.1
LjG1.1_chr2	PGSB	CDS	77819841	77819907	.	+	1	ID=LotjaGi2g1v0304800.1.CDS.8;Parent=LotjaGi2g1v0304800.1
LjG1.1_chr2	PGSB	exon	77819841	77820763	.	+	.	ID=LotjaGi2g1v0304800.1.exon.8;Parent=LotjaGi2g1v0304800.1
LjG1.1_chr2	PGSB	three_prime_UTR	77819908	77820763	.	+	.	ID=LotjaGi2g1v0304800.1.three_prime_UTR.2;Parent=LotjaGi2g1v0304800.1
###
LjG1.1_chr2	PGSB	gene	77822304	77827923	.	-	.	ID=LotjaGi2g1v0304900
LjG1.1_chr2	PGSB	mRNA	77822304	77827923	.	-	.	ID=LotjaGi2g1v0304900.1;Parent=LotjaGi2g1v0304900
LjG1.1_chr2	PGSB	three_prime_UTR	77822304	77823371	.	-	.	ID=LotjaGi2g1v0304900.1.three_prime_UTR.1;Parent=LotjaGi2g1v0304900.1
LjG1.1_chr2	PGSB	exon	77822304	77825409	.	-	.	ID=LotjaGi2g1v0304900.1.exon.1;Parent=LotjaGi2g1v0304900.1
LjG1.1_chr2	PGSB	CDS	77823372	77825409	.	-	1	ID=LotjaGi2g1v0304900.1.CDS.1;Parent=LotjaGi2g1v0304900.1
LjG1.1_chr2	PGSB	CDS	77827402	77827562	.	-	0	ID=LotjaGi2g1v0304900.1.CDS.2;Parent=LotjaGi2g1v0304900.1
LjG1.1_chr2	PGSB	exon	77827402	77827923	.	-	.	ID=LotjaGi2g1v0304900.1.exon.2;Parent=LotjaGi2g1v0304900.1
LjG1.1_chr2	PGSB	five_prime_UTR	77827563	77827923	.	-	.	ID=LotjaGi2g1v0304900.1.five_prime_UTR.2;Parent=LotjaGi2g1v0304900.1
LjG1.1_chr2	PGSB	mRNA	77823372	77825396	.	-	.	ID=LotjaGi2g1v0304900.2;Parent=LotjaGi2g1v0304900
LjG1.1_chr2	PGSB	exon	77823372	77825396	.	-	.	ID=LotjaGi2g1v0304900.2.exon.1;Parent=LotjaGi2g1v0304900.2
LjG1.1_chr2	PGSB	CDS	77823372	77825396	.	-	0	ID=LotjaGi2g1v0304900.2.CDS.1;Parent=LotjaGi2g1v0304900.2
###
LjG1.1_chr2	PGSB	gene	77837889	77838818	.	-	.	ID=LotjaGi2g1v0305000_LC
LjG1.1_chr2	PGSB	mRNA	77837889	77838818	.	-	.	ID=LotjaGi2g1v0305000_LC.1;Parent=LotjaGi2g1v0305000_LC
LjG1.1_chr2	PGSB	three_prime_UTR	77837889	77838000	.	-	.	ID=LotjaGi2g1v0305000_LC.1.three_prime_UTR.1;Parent=LotjaGi2g1v0305000_LC.1
LjG1.1_chr2	PGSB	exon	77837889	77838818	.	-	.	ID=LotjaGi2g1v0305000_LC.1.exon.1;Parent=LotjaGi2g1v0305000_LC.1
LjG1.1_chr2	PGSB	CDS	77838001	77838792	.	-	0	ID=LotjaGi2g1v0305000_LC.1.CDS.1;Parent=LotjaGi2g1v0305000_LC.1
LjG1.1_chr2	PGSB	five_prime_UTR	77838793	77838818	.	-	.	ID=LotjaGi2g1v0305000_LC.1.five_prime_UTR.2;Parent=LotjaGi2g1v0305000_LC.1
###
LjG1.1_chr2	PGSB	gene	77846146	77847937	.	-	.	ID=LotjaGi2g1v0305100
LjG1.1_chr2	PGSB	mRNA	77846146	77847937	.	-	.	ID=LotjaGi2g1v0305100.1;Parent=LotjaGi2g1v0305100
LjG1.1_chr2	PGSB	three_prime_UTR	77846146	77846376	.	-	.	ID=LotjaGi2g1v0305100.1.three_prime_UTR.1;Parent=LotjaGi2g1v0305100.1
LjG1.1_chr2	PGSB	exon	77846146	77847937	.	-	.	ID=LotjaGi2g1v0305100.1.exon.1;Parent=LotjaGi2g1v0305100.1
LjG1.1_chr2	PGSB	CDS	77846377	77847723	.	-	0	ID=LotjaGi2g1v0305100.1.CDS.1;Parent=LotjaGi2g1v0305100.1
LjG1.1_chr2	PGSB	five_prime_UTR	77847724	77847937	.	-	.	ID=LotjaGi2g1v0305100.1.five_prime_UTR.2;Parent=LotjaGi2g1v0305100.1
###
LjG1.1_chr2	PGSB	gene	77853737	77858298	.	-	.	ID=LotjaGi2g1v0305200
LjG1.1_chr2	PGSB	mRNA	77853737	77858298	.	-	.	ID=LotjaGi2g1v0305200.1;Parent=LotjaGi2g1v0305200
LjG1.1_chr2	PGSB	three_prime_UTR	77853737	77854223	.	-	.	ID=LotjaGi2g1v0305200.1.three_prime_UTR.1;Parent=LotjaGi2g1v0305200.1
LjG1.1_chr2	PGSB	exon	77853737	77854392	.	-	.	ID=LotjaGi2g1v0305200.1.exon.1;Parent=LotjaGi2g1v0305200.1
LjG1.1_chr2	PGSB	CDS	77854224	77854392	.	-	1	ID=LotjaGi2g1v0305200.1.CDS.1;Parent=LotjaGi2g1v0305200.1
LjG1.1_chr2	PGSB	exon	77855389	77855624	.	-	.	ID=LotjaGi2g1v0305200.1.exon.2;Parent=LotjaGi2g1v0305200.1
LjG1.1_chr2	PGSB	CDS	77855389	77855624	.	-	0	ID=LotjaGi2g1v0305200.1.CDS.2;Parent=LotjaGi2g1v0305200.1
LjG1.1_chr2	PGSB	exon	77856136	77856420	.	-	.	ID=LotjaGi2g1v0305200.1.exon.3;Parent=LotjaGi2g1v0305200.1
LjG1.1_chr2	PGSB	CDS	77856136	77856420	.	-	0	ID=LotjaGi2g1v0305200.1.CDS.3;Parent=LotjaGi2g1v0305200.1
LjG1.1_chr2	PGSB	exon	77856604	77856986	.	-	.	ID=LotjaGi2g1v0305200.1.exon.4;Parent=LotjaGi2g1v0305200.1
LjG1.1_chr2	PGSB	CDS	77856604	77856986	.	-	2	ID=LotjaGi2g1v0305200.1.CDS.4;Parent=LotjaGi2g1v0305200.1
LjG1.1_chr2	PGSB	exon	77857904	77858034	.	-	.	ID=LotjaGi2g1v0305200.1.exon.5;Parent=LotjaGi2g1v0305200.1
LjG1.1_chr2	PGSB	CDS	77857904	77858034	.	-	1	ID=LotjaGi2g1v0305200.1.CDS.5;Parent=LotjaGi2g1v0305200.1
LjG1.1_chr2	PGSB	CDS	77858130	77858149	.	-	0	ID=LotjaGi2g1v0305200.1.CDS.6;Parent=LotjaGi2g1v0305200.1
LjG1.1_chr2	PGSB	exon	77858130	77858298	.	-	.	ID=LotjaGi2g1v0305200.1.exon.6;Parent=LotjaGi2g1v0305200.1
LjG1.1_chr2	PGSB	five_prime_UTR	77858150	77858298	.	-	.	ID=LotjaGi2g1v0305200.1.five_prime_UTR.2;Parent=LotjaGi2g1v0305200.1
LjG1.1_chr2	PGSB	mRNA	77854224	77857136	.	-	.	ID=LotjaGi2g1v0305200.2;Parent=LotjaGi2g1v0305200
LjG1.1_chr2	PGSB	exon	77854224	77854392	.	-	.	ID=LotjaGi2g1v0305200.2.exon.1;Parent=LotjaGi2g1v0305200.2
LjG1.1_chr2	PGSB	CDS	77854224	77854392	.	-	1	ID=LotjaGi2g1v0305200.2.CDS.1;Parent=LotjaGi2g1v0305200.2
LjG1.1_chr2	PGSB	exon	77854679	77854726	.	-	.	ID=LotjaGi2g1v0305200.2.exon.2;Parent=LotjaGi2g1v0305200.2
LjG1.1_chr2	PGSB	CDS	77854679	77854726	.	-	1	ID=LotjaGi2g1v0305200.2.CDS.2;Parent=LotjaGi2g1v0305200.2
LjG1.1_chr2	PGSB	exon	77855389	77855624	.	-	.	ID=LotjaGi2g1v0305200.2.exon.3;Parent=LotjaGi2g1v0305200.2
LjG1.1_chr2	PGSB	CDS	77855389	77855624	.	-	0	ID=LotjaGi2g1v0305200.2.CDS.3;Parent=LotjaGi2g1v0305200.2
LjG1.1_chr2	PGSB	exon	77856136	77856420	.	-	.	ID=LotjaGi2g1v0305200.2.exon.4;Parent=LotjaGi2g1v0305200.2
LjG1.1_chr2	PGSB	CDS	77856136	77856420	.	-	0	ID=LotjaGi2g1v0305200.2.CDS.4;Parent=LotjaGi2g1v0305200.2
LjG1.1_chr2	PGSB	CDS	77856604	77856930	.	-	0	ID=LotjaGi2g1v0305200.2.CDS.5;Parent=LotjaGi2g1v0305200.2
LjG1.1_chr2	PGSB	exon	77856604	77857136	.	-	.	ID=LotjaGi2g1v0305200.2.exon.5;Parent=LotjaGi2g1v0305200.2
LjG1.1_chr2	PGSB	five_prime_UTR	77856931	77857136	.	-	.	ID=LotjaGi2g1v0305200.2.five_prime_UTR.1;Parent=LotjaGi2g1v0305200.2
LjG1.1_chr2	PGSB	mRNA	77854224	77857146	.	-	.	ID=LotjaGi2g1v0305200.3;Parent=LotjaGi2g1v0305200
LjG1.1_chr2	PGSB	exon	77854224	77854392	.	-	.	ID=LotjaGi2g1v0305200.3.exon.1;Parent=LotjaGi2g1v0305200.3
LjG1.1_chr2	PGSB	CDS	77854224	77854392	.	-	1	ID=LotjaGi2g1v0305200.3.CDS.1;Parent=LotjaGi2g1v0305200.3
LjG1.1_chr2	PGSB	exon	77855389	77855624	.	-	.	ID=LotjaGi2g1v0305200.3.exon.2;Parent=LotjaGi2g1v0305200.3
LjG1.1_chr2	PGSB	CDS	77855389	77855624	.	-	0	ID=LotjaGi2g1v0305200.3.CDS.2;Parent=LotjaGi2g1v0305200.3
LjG1.1_chr2	PGSB	exon	77856136	77856420	.	-	.	ID=LotjaGi2g1v0305200.3.exon.3;Parent=LotjaGi2g1v0305200.3
LjG1.1_chr2	PGSB	CDS	77856136	77856420	.	-	0	ID=LotjaGi2g1v0305200.3.CDS.3;Parent=LotjaGi2g1v0305200.3
LjG1.1_chr2	PGSB	CDS	77856604	77856930	.	-	0	ID=LotjaGi2g1v0305200.3.CDS.4;Parent=LotjaGi2g1v0305200.3
LjG1.1_chr2	PGSB	exon	77856604	77857146	.	-	.	ID=LotjaGi2g1v0305200.3.exon.4;Parent=LotjaGi2g1v0305200.3
###
LjG1.1_chr2	PGSB	gene	77861336	77865030	.	+	.	ID=LotjaGi2g1v0305300
LjG1.1_chr2	PGSB	mRNA	77861336	77865030	.	+	.	ID=LotjaGi2g1v0305300.1;Parent=LotjaGi2g1v0305300
LjG1.1_chr2	PGSB	five_prime_UTR	77861336	77863971	.	+	.	ID=LotjaGi2g1v0305300.1.five_prime_UTR.1;Parent=LotjaGi2g1v0305300.1
LjG1.1_chr2	PGSB	exon	77861336	77864554	.	+	.	ID=LotjaGi2g1v0305300.1.exon.1;Parent=LotjaGi2g1v0305300.1
LjG1.1_chr2	PGSB	CDS	77863972	77864554	.	+	0	ID=LotjaGi2g1v0305300.1.CDS.1;Parent=LotjaGi2g1v0305300.1
LjG1.1_chr2	PGSB	CDS	77864660	77864667	.	+	2	ID=LotjaGi2g1v0305300.1.CDS.2;Parent=LotjaGi2g1v0305300.1
LjG1.1_chr2	PGSB	exon	77864660	77865030	.	+	.	ID=LotjaGi2g1v0305300.1.exon.2;Parent=LotjaGi2g1v0305300.1
LjG1.1_chr2	PGSB	three_prime_UTR	77864668	77865030	.	+	.	ID=LotjaGi2g1v0305300.1.three_prime_UTR.2;Parent=LotjaGi2g1v0305300.1
###
LjG1.1_chr2	PGSB	gene	77869695	77871699	.	+	.	ID=LotjaGi2g1v0305400_LC
LjG1.1_chr2	PGSB	mRNA	77869695	77871699	.	+	.	ID=LotjaGi2g1v0305400_LC.1;Parent=LotjaGi2g1v0305400_LC
LjG1.1_chr2	PGSB	five_prime_UTR	77869695	77870064	.	+	.	ID=LotjaGi2g1v0305400_LC.1.five_prime_UTR.1;Parent=LotjaGi2g1v0305400_LC.1
LjG1.1_chr2	PGSB	exon	77869695	77870125	.	+	.	ID=LotjaGi2g1v0305400_LC.1.exon.1;Parent=LotjaGi2g1v0305400_LC.1
LjG1.1_chr2	PGSB	CDS	77870065	77870125	.	+	0	ID=LotjaGi2g1v0305400_LC.1.CDS.1;Parent=LotjaGi2g1v0305400_LC.1
LjG1.1_chr2	PGSB	exon	77870512	77871539	.	+	.	ID=LotjaGi2g1v0305400_LC.1.exon.2;Parent=LotjaGi2g1v0305400_LC.1
LjG1.1_chr2	PGSB	CDS	77870512	77871539	.	+	2	ID=LotjaGi2g1v0305400_LC.1.CDS.2;Parent=LotjaGi2g1v0305400_LC.1
LjG1.1_chr2	PGSB	CDS	77871639	77871698	.	+	0	ID=LotjaGi2g1v0305400_LC.1.CDS.3;Parent=LotjaGi2g1v0305400_LC.1
LjG1.1_chr2	PGSB	exon	77871639	77871699	.	+	.	ID=LotjaGi2g1v0305400_LC.1.exon.3;Parent=LotjaGi2g1v0305400_LC.1
LjG1.1_chr2	PGSB	three_prime_UTR	77871699	77871699	.	+	.	ID=LotjaGi2g1v0305400_LC.1.three_prime_UTR.2;Parent=LotjaGi2g1v0305400_LC.1
###
LjG1.1_chr2	PGSB	gene	77874777	77879501	.	+	.	ID=LotjaGi2g1v0305500
LjG1.1_chr2	PGSB	mRNA	77874777	77879501	.	+	.	ID=LotjaGi2g1v0305500.1;Parent=LotjaGi2g1v0305500
LjG1.1_chr2	PGSB	five_prime_UTR	77874777	77875210	.	+	.	ID=LotjaGi2g1v0305500.1.five_prime_UTR.1;Parent=LotjaGi2g1v0305500.1
LjG1.1_chr2	PGSB	exon	77874777	77875353	.	+	.	ID=LotjaGi2g1v0305500.1.exon.1;Parent=LotjaGi2g1v0305500.1
LjG1.1_chr2	PGSB	CDS	77875211	77875353	.	+	0	ID=LotjaGi2g1v0305500.1.CDS.1;Parent=LotjaGi2g1v0305500.1
LjG1.1_chr2	PGSB	exon	77876503	77876734	.	+	.	ID=LotjaGi2g1v0305500.1.exon.2;Parent=LotjaGi2g1v0305500.1
LjG1.1_chr2	PGSB	CDS	77876503	77876734	.	+	1	ID=LotjaGi2g1v0305500.1.CDS.2;Parent=LotjaGi2g1v0305500.1
LjG1.1_chr2	PGSB	exon	77877193	77877339	.	+	.	ID=LotjaGi2g1v0305500.1.exon.3;Parent=LotjaGi2g1v0305500.1
LjG1.1_chr2	PGSB	CDS	77877193	77877339	.	+	0	ID=LotjaGi2g1v0305500.1.CDS.3;Parent=LotjaGi2g1v0305500.1
LjG1.1_chr2	PGSB	exon	77877472	77877629	.	+	.	ID=LotjaGi2g1v0305500.1.exon.4;Parent=LotjaGi2g1v0305500.1
LjG1.1_chr2	PGSB	CDS	77877472	77877629	.	+	0	ID=LotjaGi2g1v0305500.1.CDS.4;Parent=LotjaGi2g1v0305500.1
LjG1.1_chr2	PGSB	CDS	77877717	77877996	.	+	1	ID=LotjaGi2g1v0305500.1.CDS.5;Parent=LotjaGi2g1v0305500.1
LjG1.1_chr2	PGSB	exon	77877717	77879501	.	+	.	ID=LotjaGi2g1v0305500.1.exon.5;Parent=LotjaGi2g1v0305500.1
LjG1.1_chr2	PGSB	three_prime_UTR	77877997	77879501	.	+	.	ID=LotjaGi2g1v0305500.1.three_prime_UTR.2;Parent=LotjaGi2g1v0305500.1
###
LjG1.1_chr2	PGSB	gene	77884048	77891439	.	+	.	ID=LotjaGi2g1v0305600
LjG1.1_chr2	PGSB	mRNA	77884048	77891439	.	+	.	ID=LotjaGi2g1v0305600.1;Parent=LotjaGi2g1v0305600
LjG1.1_chr2	PGSB	exon	77884048	77884677	.	+	.	ID=LotjaGi2g1v0305600.1.exon.1;Parent=LotjaGi2g1v0305600.1
LjG1.1_chr2	PGSB	five_prime_UTR	77884048	77884677	.	+	.	ID=LotjaGi2g1v0305600.1.five_prime_UTR.1;Parent=LotjaGi2g1v0305600.1
LjG1.1_chr2	PGSB	five_prime_UTR	77885446	77885532	.	+	.	ID=LotjaGi2g1v0305600.1.five_prime_UTR.2;Parent=LotjaGi2g1v0305600.1
LjG1.1_chr2	PGSB	exon	77885446	77885607	.	+	.	ID=LotjaGi2g1v0305600.1.exon.2;Parent=LotjaGi2g1v0305600.1
LjG1.1_chr2	PGSB	CDS	77885533	77885607	.	+	0	ID=LotjaGi2g1v0305600.1.CDS.1;Parent=LotjaGi2g1v0305600.1
LjG1.1_chr2	PGSB	exon	77885723	77885758	.	+	.	ID=LotjaGi2g1v0305600.1.exon.3;Parent=LotjaGi2g1v0305600.1
LjG1.1_chr2	PGSB	CDS	77885723	77885758	.	+	0	ID=LotjaGi2g1v0305600.1.CDS.2;Parent=LotjaGi2g1v0305600.1
LjG1.1_chr2	PGSB	exon	77885846	77885983	.	+	.	ID=LotjaGi2g1v0305600.1.exon.4;Parent=LotjaGi2g1v0305600.1
LjG1.1_chr2	PGSB	CDS	77885846	77885983	.	+	0	ID=LotjaGi2g1v0305600.1.CDS.3;Parent=LotjaGi2g1v0305600.1
LjG1.1_chr2	PGSB	exon	77886754	77886840	.	+	.	ID=LotjaGi2g1v0305600.1.exon.5;Parent=LotjaGi2g1v0305600.1
LjG1.1_chr2	PGSB	CDS	77886754	77886840	.	+	0	ID=LotjaGi2g1v0305600.1.CDS.4;Parent=LotjaGi2g1v0305600.1
LjG1.1_chr2	PGSB	exon	77887868	77887915	.	+	.	ID=LotjaGi2g1v0305600.1.exon.6;Parent=LotjaGi2g1v0305600.1
LjG1.1_chr2	PGSB	CDS	77887868	77887915	.	+	0	ID=LotjaGi2g1v0305600.1.CDS.5;Parent=LotjaGi2g1v0305600.1
LjG1.1_chr2	PGSB	exon	77888023	77888099	.	+	.	ID=LotjaGi2g1v0305600.1.exon.7;Parent=LotjaGi2g1v0305600.1
LjG1.1_chr2	PGSB	CDS	77888023	77888099	.	+	0	ID=LotjaGi2g1v0305600.1.CDS.6;Parent=LotjaGi2g1v0305600.1
LjG1.1_chr2	PGSB	CDS	77888403	77888544	.	+	1	ID=LotjaGi2g1v0305600.1.CDS.7;Parent=LotjaGi2g1v0305600.1
LjG1.1_chr2	PGSB	exon	77888403	77889193	.	+	.	ID=LotjaGi2g1v0305600.1.exon.8;Parent=LotjaGi2g1v0305600.1
LjG1.1_chr2	PGSB	three_prime_UTR	77888545	77889193	.	+	.	ID=LotjaGi2g1v0305600.1.three_prime_UTR.3;Parent=LotjaGi2g1v0305600.1
LjG1.1_chr2	PGSB	exon	77890862	77891439	.	+	.	ID=LotjaGi2g1v0305600.1.exon.9;Parent=LotjaGi2g1v0305600.1
LjG1.1_chr2	PGSB	three_prime_UTR	77890862	77891439	.	+	.	ID=LotjaGi2g1v0305600.1.three_prime_UTR.4;Parent=LotjaGi2g1v0305600.1
LjG1.1_chr2	PGSB	mRNA	77884103	77891439	.	+	.	ID=LotjaGi2g1v0305600.2;Parent=LotjaGi2g1v0305600
LjG1.1_chr2	PGSB	exon	77884103	77884677	.	+	.	ID=LotjaGi2g1v0305600.2.exon.1;Parent=LotjaGi2g1v0305600.2
LjG1.1_chr2	PGSB	five_prime_UTR	77884103	77884677	.	+	.	ID=LotjaGi2g1v0305600.2.five_prime_UTR.1;Parent=LotjaGi2g1v0305600.2
LjG1.1_chr2	PGSB	five_prime_UTR	77885446	77885532	.	+	.	ID=LotjaGi2g1v0305600.2.five_prime_UTR.2;Parent=LotjaGi2g1v0305600.2
LjG1.1_chr2	PGSB	exon	77885446	77885607	.	+	.	ID=LotjaGi2g1v0305600.2.exon.2;Parent=LotjaGi2g1v0305600.2
LjG1.1_chr2	PGSB	CDS	77885533	77885607	.	+	0	ID=LotjaGi2g1v0305600.2.CDS.1;Parent=LotjaGi2g1v0305600.2
LjG1.1_chr2	PGSB	exon	77885723	77885758	.	+	.	ID=LotjaGi2g1v0305600.2.exon.3;Parent=LotjaGi2g1v0305600.2
LjG1.1_chr2	PGSB	CDS	77885723	77885758	.	+	0	ID=LotjaGi2g1v0305600.2.CDS.2;Parent=LotjaGi2g1v0305600.2
LjG1.1_chr2	PGSB	exon	77885846	77885983	.	+	.	ID=LotjaGi2g1v0305600.2.exon.4;Parent=LotjaGi2g1v0305600.2
LjG1.1_chr2	PGSB	CDS	77885846	77885983	.	+	0	ID=LotjaGi2g1v0305600.2.CDS.3;Parent=LotjaGi2g1v0305600.2
LjG1.1_chr2	PGSB	exon	77886754	77886840	.	+	.	ID=LotjaGi2g1v0305600.2.exon.5;Parent=LotjaGi2g1v0305600.2
LjG1.1_chr2	PGSB	CDS	77886754	77886840	.	+	0	ID=LotjaGi2g1v0305600.2.CDS.4;Parent=LotjaGi2g1v0305600.2
LjG1.1_chr2	PGSB	exon	77887868	77887915	.	+	.	ID=LotjaGi2g1v0305600.2.exon.6;Parent=LotjaGi2g1v0305600.2
LjG1.1_chr2	PGSB	CDS	77887868	77887915	.	+	0	ID=LotjaGi2g1v0305600.2.CDS.5;Parent=LotjaGi2g1v0305600.2
LjG1.1_chr2	PGSB	exon	77888023	77888099	.	+	.	ID=LotjaGi2g1v0305600.2.exon.7;Parent=LotjaGi2g1v0305600.2
LjG1.1_chr2	PGSB	CDS	77888023	77888099	.	+	0	ID=LotjaGi2g1v0305600.2.CDS.6;Parent=LotjaGi2g1v0305600.2
LjG1.1_chr2	PGSB	CDS	77888403	77888544	.	+	1	ID=LotjaGi2g1v0305600.2.CDS.7;Parent=LotjaGi2g1v0305600.2
LjG1.1_chr2	PGSB	exon	77888403	77888938	.	+	.	ID=LotjaGi2g1v0305600.2.exon.8;Parent=LotjaGi2g1v0305600.2
LjG1.1_chr2	PGSB	three_prime_UTR	77888545	77888938	.	+	.	ID=LotjaGi2g1v0305600.2.three_prime_UTR.3;Parent=LotjaGi2g1v0305600.2
LjG1.1_chr2	PGSB	exon	77890862	77891439	.	+	.	ID=LotjaGi2g1v0305600.2.exon.9;Parent=LotjaGi2g1v0305600.2
LjG1.1_chr2	PGSB	three_prime_UTR	77890862	77891439	.	+	.	ID=LotjaGi2g1v0305600.2.three_prime_UTR.4;Parent=LotjaGi2g1v0305600.2
LjG1.1_chr2	PGSB	mRNA	77884115	77889263	.	+	.	ID=LotjaGi2g1v0305600.3;Parent=LotjaGi2g1v0305600
LjG1.1_chr2	PGSB	exon	77884115	77884217	.	+	.	ID=LotjaGi2g1v0305600.3.exon.1;Parent=LotjaGi2g1v0305600.3
LjG1.1_chr2	PGSB	five_prime_UTR	77884115	77884217	.	+	.	ID=LotjaGi2g1v0305600.3.five_prime_UTR.1;Parent=LotjaGi2g1v0305600.3
LjG1.1_chr2	PGSB	exon	77884469	77884677	.	+	.	ID=LotjaGi2g1v0305600.3.exon.2;Parent=LotjaGi2g1v0305600.3
LjG1.1_chr2	PGSB	five_prime_UTR	77884469	77884677	.	+	.	ID=LotjaGi2g1v0305600.3.five_prime_UTR.2;Parent=LotjaGi2g1v0305600.3
LjG1.1_chr2	PGSB	five_prime_UTR	77885446	77885532	.	+	.	ID=LotjaGi2g1v0305600.3.five_prime_UTR.3;Parent=LotjaGi2g1v0305600.3
LjG1.1_chr2	PGSB	exon	77885446	77885607	.	+	.	ID=LotjaGi2g1v0305600.3.exon.3;Parent=LotjaGi2g1v0305600.3
LjG1.1_chr2	PGSB	CDS	77885533	77885607	.	+	0	ID=LotjaGi2g1v0305600.3.CDS.1;Parent=LotjaGi2g1v0305600.3
LjG1.1_chr2	PGSB	exon	77885723	77885758	.	+	.	ID=LotjaGi2g1v0305600.3.exon.4;Parent=LotjaGi2g1v0305600.3
LjG1.1_chr2	PGSB	CDS	77885723	77885758	.	+	0	ID=LotjaGi2g1v0305600.3.CDS.2;Parent=LotjaGi2g1v0305600.3
LjG1.1_chr2	PGSB	exon	77885846	77885983	.	+	.	ID=LotjaGi2g1v0305600.3.exon.5;Parent=LotjaGi2g1v0305600.3
LjG1.1_chr2	PGSB	CDS	77885846	77885983	.	+	0	ID=LotjaGi2g1v0305600.3.CDS.3;Parent=LotjaGi2g1v0305600.3
LjG1.1_chr2	PGSB	exon	77886754	77886840	.	+	.	ID=LotjaGi2g1v0305600.3.exon.6;Parent=LotjaGi2g1v0305600.3
LjG1.1_chr2	PGSB	CDS	77886754	77886840	.	+	0	ID=LotjaGi2g1v0305600.3.CDS.4;Parent=LotjaGi2g1v0305600.3
LjG1.1_chr2	PGSB	exon	77887868	77887915	.	+	.	ID=LotjaGi2g1v0305600.3.exon.7;Parent=LotjaGi2g1v0305600.3
LjG1.1_chr2	PGSB	CDS	77887868	77887915	.	+	0	ID=LotjaGi2g1v0305600.3.CDS.5;Parent=LotjaGi2g1v0305600.3
LjG1.1_chr2	PGSB	exon	77888023	77888099	.	+	.	ID=LotjaGi2g1v0305600.3.exon.8;Parent=LotjaGi2g1v0305600.3
LjG1.1_chr2	PGSB	CDS	77888023	77888099	.	+	0	ID=LotjaGi2g1v0305600.3.CDS.6;Parent=LotjaGi2g1v0305600.3
LjG1.1_chr2	PGSB	CDS	77888403	77888544	.	+	1	ID=LotjaGi2g1v0305600.3.CDS.7;Parent=LotjaGi2g1v0305600.3
LjG1.1_chr2	PGSB	exon	77888403	77889263	.	+	.	ID=LotjaGi2g1v0305600.3.exon.9;Parent=LotjaGi2g1v0305600.3
LjG1.1_chr2	PGSB	three_prime_UTR	77888545	77889263	.	+	.	ID=LotjaGi2g1v0305600.3.three_prime_UTR.4;Parent=LotjaGi2g1v0305600.3
###
LjG1.1_chr2	PGSB	gene	77903669	77908916	.	+	.	ID=LotjaGi2g1v0305700
LjG1.1_chr2	PGSB	mRNA	77903669	77908916	.	+	.	ID=LotjaGi2g1v0305700.1;Parent=LotjaGi2g1v0305700
LjG1.1_chr2	PGSB	five_prime_UTR	77903669	77904137	.	+	.	ID=LotjaGi2g1v0305700.1.five_prime_UTR.1;Parent=LotjaGi2g1v0305700.1
LjG1.1_chr2	PGSB	exon	77903669	77908916	.	+	.	ID=LotjaGi2g1v0305700.1.exon.1;Parent=LotjaGi2g1v0305700.1
LjG1.1_chr2	PGSB	CDS	77904138	77905430	.	+	0	ID=LotjaGi2g1v0305700.1.CDS.1;Parent=LotjaGi2g1v0305700.1
LjG1.1_chr2	PGSB	three_prime_UTR	77905431	77908916	.	+	.	ID=LotjaGi2g1v0305700.1.three_prime_UTR.2;Parent=LotjaGi2g1v0305700.1
###
LjG1.1_chr2	PGSB	gene	77913412	77919212	.	+	.	ID=LotjaGi2g1v0305800
LjG1.1_chr2	PGSB	mRNA	77913412	77919212	.	+	.	ID=LotjaGi2g1v0305800.1;Parent=LotjaGi2g1v0305800
LjG1.1_chr2	PGSB	five_prime_UTR	77913412	77916050	.	+	.	ID=LotjaGi2g1v0305800.1.five_prime_UTR.1;Parent=LotjaGi2g1v0305800.1
LjG1.1_chr2	PGSB	exon	77913412	77916112	.	+	.	ID=LotjaGi2g1v0305800.1.exon.1;Parent=LotjaGi2g1v0305800.1
LjG1.1_chr2	PGSB	CDS	77916051	77916112	.	+	0	ID=LotjaGi2g1v0305800.1.CDS.1;Parent=LotjaGi2g1v0305800.1
LjG1.1_chr2	PGSB	exon	77916236	77916262	.	+	.	ID=LotjaGi2g1v0305800.1.exon.2;Parent=LotjaGi2g1v0305800.1
LjG1.1_chr2	PGSB	CDS	77916236	77916262	.	+	1	ID=LotjaGi2g1v0305800.1.CDS.2;Parent=LotjaGi2g1v0305800.1
LjG1.1_chr2	PGSB	exon	77916351	77916473	.	+	.	ID=LotjaGi2g1v0305800.1.exon.3;Parent=LotjaGi2g1v0305800.1
LjG1.1_chr2	PGSB	CDS	77916351	77916473	.	+	1	ID=LotjaGi2g1v0305800.1.CDS.3;Parent=LotjaGi2g1v0305800.1
LjG1.1_chr2	PGSB	exon	77916616	77916901	.	+	.	ID=LotjaGi2g1v0305800.1.exon.4;Parent=LotjaGi2g1v0305800.1
LjG1.1_chr2	PGSB	CDS	77916616	77916901	.	+	1	ID=LotjaGi2g1v0305800.1.CDS.4;Parent=LotjaGi2g1v0305800.1
LjG1.1_chr2	PGSB	CDS	77918391	77918459	.	+	0	ID=LotjaGi2g1v0305800.1.CDS.5;Parent=LotjaGi2g1v0305800.1
LjG1.1_chr2	PGSB	exon	77918391	77919212	.	+	.	ID=LotjaGi2g1v0305800.1.exon.5;Parent=LotjaGi2g1v0305800.1
LjG1.1_chr2	PGSB	three_prime_UTR	77918460	77919212	.	+	.	ID=LotjaGi2g1v0305800.1.three_prime_UTR.2;Parent=LotjaGi2g1v0305800.1
###
LjG1.1_chr2	PGSB	gene	77919739	77922506	.	-	.	ID=LotjaGi2g1v0305900
LjG1.1_chr2	PGSB	mRNA	77919739	77922506	.	-	.	ID=LotjaGi2g1v0305900.1;Parent=LotjaGi2g1v0305900
LjG1.1_chr2	PGSB	three_prime_UTR	77919739	77920344	.	-	.	ID=LotjaGi2g1v0305900.1.three_prime_UTR.1;Parent=LotjaGi2g1v0305900.1
LjG1.1_chr2	PGSB	exon	77919739	77920551	.	-	.	ID=LotjaGi2g1v0305900.1.exon.1;Parent=LotjaGi2g1v0305900.1
LjG1.1_chr2	PGSB	CDS	77920345	77920551	.	-	0	ID=LotjaGi2g1v0305900.1.CDS.1;Parent=LotjaGi2g1v0305900.1
LjG1.1_chr2	PGSB	exon	77920777	77920963	.	-	.	ID=LotjaGi2g1v0305900.1.exon.2;Parent=LotjaGi2g1v0305900.1
LjG1.1_chr2	PGSB	CDS	77920777	77920963	.	-	1	ID=LotjaGi2g1v0305900.1.CDS.2;Parent=LotjaGi2g1v0305900.1
LjG1.1_chr2	PGSB	CDS	77921881	77922389	.	-	0	ID=LotjaGi2g1v0305900.1.CDS.3;Parent=LotjaGi2g1v0305900.1
LjG1.1_chr2	PGSB	exon	77921881	77922506	.	-	.	ID=LotjaGi2g1v0305900.1.exon.3;Parent=LotjaGi2g1v0305900.1
LjG1.1_chr2	PGSB	five_prime_UTR	77922390	77922506	.	-	.	ID=LotjaGi2g1v0305900.1.five_prime_UTR.2;Parent=LotjaGi2g1v0305900.1
###
LjG1.1_chr2	PGSB	gene	77931222	77932394	.	-	.	ID=LotjaGi2g1v0306000_LC
LjG1.1_chr2	PGSB	mRNA	77931222	77932394	.	-	.	ID=LotjaGi2g1v0306000_LC.1;Parent=LotjaGi2g1v0306000_LC
LjG1.1_chr2	PGSB	three_prime_UTR	77931222	77931281	.	-	.	ID=LotjaGi2g1v0306000_LC.1.three_prime_UTR.1;Parent=LotjaGi2g1v0306000_LC.1
LjG1.1_chr2	PGSB	exon	77931222	77932394	.	-	.	ID=LotjaGi2g1v0306000_LC.1.exon.1;Parent=LotjaGi2g1v0306000_LC.1
LjG1.1_chr2	PGSB	CDS	77931282	77931653	.	-	0	ID=LotjaGi2g1v0306000_LC.1.CDS.1;Parent=LotjaGi2g1v0306000_LC.1
LjG1.1_chr2	PGSB	five_prime_UTR	77931654	77932394	.	-	.	ID=LotjaGi2g1v0306000_LC.1.five_prime_UTR.2;Parent=LotjaGi2g1v0306000_LC.1
###
LjG1.1_chr2	PGSB	gene	77932700	77934778	.	-	.	ID=LotjaGi2g1v0306100
LjG1.1_chr2	PGSB	mRNA	77932700	77934778	.	-	.	ID=LotjaGi2g1v0306100.1;Parent=LotjaGi2g1v0306100
LjG1.1_chr2	PGSB	three_prime_UTR	77932700	77934043	.	-	.	ID=LotjaGi2g1v0306100.1.three_prime_UTR.1;Parent=LotjaGi2g1v0306100.1
LjG1.1_chr2	PGSB	exon	77932700	77934778	.	-	.	ID=LotjaGi2g1v0306100.1.exon.1;Parent=LotjaGi2g1v0306100.1
LjG1.1_chr2	PGSB	CDS	77934044	77934583	.	-	0	ID=LotjaGi2g1v0306100.1.CDS.1;Parent=LotjaGi2g1v0306100.1
LjG1.1_chr2	PGSB	five_prime_UTR	77934584	77934778	.	-	.	ID=LotjaGi2g1v0306100.1.five_prime_UTR.2;Parent=LotjaGi2g1v0306100.1
###
LjG1.1_chr2	PGSB	gene	77944350	77949505	.	-	.	ID=LotjaGi2g1v0306200
LjG1.1_chr2	PGSB	mRNA	77944350	77949505	.	-	.	ID=LotjaGi2g1v0306200.1;Parent=LotjaGi2g1v0306200
LjG1.1_chr2	PGSB	three_prime_UTR	77944350	77947214	.	-	.	ID=LotjaGi2g1v0306200.1.three_prime_UTR.1;Parent=LotjaGi2g1v0306200.1
LjG1.1_chr2	PGSB	exon	77944350	77949505	.	-	.	ID=LotjaGi2g1v0306200.1.exon.1;Parent=LotjaGi2g1v0306200.1
LjG1.1_chr2	PGSB	CDS	77947215	77948663	.	-	0	ID=LotjaGi2g1v0306200.1.CDS.1;Parent=LotjaGi2g1v0306200.1
LjG1.1_chr2	PGSB	five_prime_UTR	77948664	77949505	.	-	.	ID=LotjaGi2g1v0306200.1.five_prime_UTR.2;Parent=LotjaGi2g1v0306200.1
###
LjG1.1_chr2	PGSB	gene	77968708	77975378	.	+	.	ID=LotjaGi2g1v0306300
LjG1.1_chr2	PGSB	mRNA	77968708	77975378	.	+	.	ID=LotjaGi2g1v0306300.1;Parent=LotjaGi2g1v0306300
LjG1.1_chr2	PGSB	five_prime_UTR	77968708	77969003	.	+	.	ID=LotjaGi2g1v0306300.1.five_prime_UTR.1;Parent=LotjaGi2g1v0306300.1
LjG1.1_chr2	PGSB	exon	77968708	77969114	.	+	.	ID=LotjaGi2g1v0306300.1.exon.1;Parent=LotjaGi2g1v0306300.1
LjG1.1_chr2	PGSB	CDS	77969004	77969114	.	+	0	ID=LotjaGi2g1v0306300.1.CDS.1;Parent=LotjaGi2g1v0306300.1
LjG1.1_chr2	PGSB	exon	77969509	77969622	.	+	.	ID=LotjaGi2g1v0306300.1.exon.2;Parent=LotjaGi2g1v0306300.1
LjG1.1_chr2	PGSB	CDS	77969509	77969622	.	+	0	ID=LotjaGi2g1v0306300.1.CDS.2;Parent=LotjaGi2g1v0306300.1
LjG1.1_chr2	PGSB	exon	77969730	77969878	.	+	.	ID=LotjaGi2g1v0306300.1.exon.3;Parent=LotjaGi2g1v0306300.1
LjG1.1_chr2	PGSB	CDS	77969730	77969878	.	+	0	ID=LotjaGi2g1v0306300.1.CDS.3;Parent=LotjaGi2g1v0306300.1
LjG1.1_chr2	PGSB	exon	77971303	77971375	.	+	.	ID=LotjaGi2g1v0306300.1.exon.4;Parent=LotjaGi2g1v0306300.1
LjG1.1_chr2	PGSB	CDS	77971303	77971375	.	+	1	ID=LotjaGi2g1v0306300.1.CDS.4;Parent=LotjaGi2g1v0306300.1
LjG1.1_chr2	PGSB	exon	77971471	77971560	.	+	.	ID=LotjaGi2g1v0306300.1.exon.5;Parent=LotjaGi2g1v0306300.1
LjG1.1_chr2	PGSB	CDS	77971471	77971560	.	+	0	ID=LotjaGi2g1v0306300.1.CDS.5;Parent=LotjaGi2g1v0306300.1
LjG1.1_chr2	PGSB	exon	77973063	77973102	.	+	.	ID=LotjaGi2g1v0306300.1.exon.6;Parent=LotjaGi2g1v0306300.1
LjG1.1_chr2	PGSB	CDS	77973063	77973102	.	+	0	ID=LotjaGi2g1v0306300.1.CDS.6;Parent=LotjaGi2g1v0306300.1
LjG1.1_chr2	PGSB	exon	77974593	77974675	.	+	.	ID=LotjaGi2g1v0306300.1.exon.7;Parent=LotjaGi2g1v0306300.1
LjG1.1_chr2	PGSB	CDS	77974593	77974675	.	+	2	ID=LotjaGi2g1v0306300.1.CDS.7;Parent=LotjaGi2g1v0306300.1
LjG1.1_chr2	PGSB	CDS	77974760	77974780	.	+	0	ID=LotjaGi2g1v0306300.1.CDS.8;Parent=LotjaGi2g1v0306300.1
LjG1.1_chr2	PGSB	exon	77974760	77975378	.	+	.	ID=LotjaGi2g1v0306300.1.exon.8;Parent=LotjaGi2g1v0306300.1
LjG1.1_chr2	PGSB	three_prime_UTR	77974781	77975378	.	+	.	ID=LotjaGi2g1v0306300.1.three_prime_UTR.2;Parent=LotjaGi2g1v0306300.1
LjG1.1_chr2	PGSB	mRNA	77969287	77974780	.	+	.	ID=LotjaGi2g1v0306300.2;Parent=LotjaGi2g1v0306300
LjG1.1_chr2	PGSB	exon	77969287	77969381	.	+	.	ID=LotjaGi2g1v0306300.2.exon.1;Parent=LotjaGi2g1v0306300.2
LjG1.1_chr2	PGSB	CDS	77969287	77969381	.	+	0	ID=LotjaGi2g1v0306300.2.CDS.1;Parent=LotjaGi2g1v0306300.2
LjG1.1_chr2	PGSB	exon	77969487	77969622	.	+	.	ID=LotjaGi2g1v0306300.2.exon.2;Parent=LotjaGi2g1v0306300.2
LjG1.1_chr2	PGSB	CDS	77969487	77969622	.	+	1	ID=LotjaGi2g1v0306300.2.CDS.2;Parent=LotjaGi2g1v0306300.2
LjG1.1_chr2	PGSB	exon	77969730	77969878	.	+	.	ID=LotjaGi2g1v0306300.2.exon.3;Parent=LotjaGi2g1v0306300.2
LjG1.1_chr2	PGSB	CDS	77969730	77969878	.	+	0	ID=LotjaGi2g1v0306300.2.CDS.3;Parent=LotjaGi2g1v0306300.2
LjG1.1_chr2	PGSB	exon	77971303	77971375	.	+	.	ID=LotjaGi2g1v0306300.2.exon.4;Parent=LotjaGi2g1v0306300.2
LjG1.1_chr2	PGSB	CDS	77971303	77971375	.	+	1	ID=LotjaGi2g1v0306300.2.CDS.4;Parent=LotjaGi2g1v0306300.2
LjG1.1_chr2	PGSB	exon	77971471	77971560	.	+	.	ID=LotjaGi2g1v0306300.2.exon.5;Parent=LotjaGi2g1v0306300.2
LjG1.1_chr2	PGSB	CDS	77971471	77971560	.	+	0	ID=LotjaGi2g1v0306300.2.CDS.5;Parent=LotjaGi2g1v0306300.2
LjG1.1_chr2	PGSB	exon	77973063	77973102	.	+	.	ID=LotjaGi2g1v0306300.2.exon.6;Parent=LotjaGi2g1v0306300.2
LjG1.1_chr2	PGSB	CDS	77973063	77973102	.	+	0	ID=LotjaGi2g1v0306300.2.CDS.6;Parent=LotjaGi2g1v0306300.2
LjG1.1_chr2	PGSB	exon	77974593	77974675	.	+	.	ID=LotjaGi2g1v0306300.2.exon.7;Parent=LotjaGi2g1v0306300.2
LjG1.1_chr2	PGSB	CDS	77974593	77974675	.	+	2	ID=LotjaGi2g1v0306300.2.CDS.7;Parent=LotjaGi2g1v0306300.2
LjG1.1_chr2	PGSB	exon	77974739	77974780	.	+	.	ID=LotjaGi2g1v0306300.2.exon.8;Parent=LotjaGi2g1v0306300.2
LjG1.1_chr2	PGSB	CDS	77974739	77974780	.	+	0	ID=LotjaGi2g1v0306300.2.CDS.8;Parent=LotjaGi2g1v0306300.2
LjG1.1_chr2	PGSB	mRNA	77969287	77974780	.	+	.	ID=LotjaGi2g1v0306300.3;Parent=LotjaGi2g1v0306300
LjG1.1_chr2	PGSB	exon	77969287	77969381	.	+	.	ID=LotjaGi2g1v0306300.3.exon.1;Parent=LotjaGi2g1v0306300.3
LjG1.1_chr2	PGSB	CDS	77969287	77969381	.	+	0	ID=LotjaGi2g1v0306300.3.CDS.1;Parent=LotjaGi2g1v0306300.3
LjG1.1_chr2	PGSB	exon	77969487	77969622	.	+	.	ID=LotjaGi2g1v0306300.3.exon.2;Parent=LotjaGi2g1v0306300.3
LjG1.1_chr2	PGSB	CDS	77969487	77969622	.	+	1	ID=LotjaGi2g1v0306300.3.CDS.2;Parent=LotjaGi2g1v0306300.3
LjG1.1_chr2	PGSB	exon	77969730	77969878	.	+	.	ID=LotjaGi2g1v0306300.3.exon.3;Parent=LotjaGi2g1v0306300.3
LjG1.1_chr2	PGSB	CDS	77969730	77969878	.	+	0	ID=LotjaGi2g1v0306300.3.CDS.3;Parent=LotjaGi2g1v0306300.3
LjG1.1_chr2	PGSB	exon	77971303	77971375	.	+	.	ID=LotjaGi2g1v0306300.3.exon.4;Parent=LotjaGi2g1v0306300.3
LjG1.1_chr2	PGSB	CDS	77971303	77971375	.	+	1	ID=LotjaGi2g1v0306300.3.CDS.4;Parent=LotjaGi2g1v0306300.3
LjG1.1_chr2	PGSB	exon	77971471	77971560	.	+	.	ID=LotjaGi2g1v0306300.3.exon.5;Parent=LotjaGi2g1v0306300.3
LjG1.1_chr2	PGSB	CDS	77971471	77971560	.	+	0	ID=LotjaGi2g1v0306300.3.CDS.5;Parent=LotjaGi2g1v0306300.3
LjG1.1_chr2	PGSB	exon	77973063	77973102	.	+	.	ID=LotjaGi2g1v0306300.3.exon.6;Parent=LotjaGi2g1v0306300.3
LjG1.1_chr2	PGSB	CDS	77973063	77973102	.	+	0	ID=LotjaGi2g1v0306300.3.CDS.6;Parent=LotjaGi2g1v0306300.3
LjG1.1_chr2	PGSB	exon	77974593	77974675	.	+	.	ID=LotjaGi2g1v0306300.3.exon.7;Parent=LotjaGi2g1v0306300.3
LjG1.1_chr2	PGSB	CDS	77974593	77974675	.	+	2	ID=LotjaGi2g1v0306300.3.CDS.7;Parent=LotjaGi2g1v0306300.3
LjG1.1_chr2	PGSB	exon	77974760	77974780	.	+	.	ID=LotjaGi2g1v0306300.3.exon.8;Parent=LotjaGi2g1v0306300.3
LjG1.1_chr2	PGSB	CDS	77974760	77974780	.	+	0	ID=LotjaGi2g1v0306300.3.CDS.8;Parent=LotjaGi2g1v0306300.3
###
LjG1.1_chr2	PGSB	gene	77993536	77994203	.	+	.	ID=LotjaGi2g1v0306400
LjG1.1_chr2	PGSB	mRNA	77993536	77994203	.	+	.	ID=LotjaGi2g1v0306400.1;Parent=LotjaGi2g1v0306400
LjG1.1_chr2	PGSB	exon	77993536	77993664	.	+	.	ID=LotjaGi2g1v0306400.1.exon.1;Parent=LotjaGi2g1v0306400.1
LjG1.1_chr2	PGSB	CDS	77993536	77993664	.	+	0	ID=LotjaGi2g1v0306400.1.CDS.1;Parent=LotjaGi2g1v0306400.1
LjG1.1_chr2	PGSB	exon	77994051	77994203	.	+	.	ID=LotjaGi2g1v0306400.1.exon.2;Parent=LotjaGi2g1v0306400.1
LjG1.1_chr2	PGSB	CDS	77994051	77994203	.	+	0	ID=LotjaGi2g1v0306400.1.CDS.2;Parent=LotjaGi2g1v0306400.1
###
LjG1.1_chr2	PGSB	gene	78007065	78009807	.	+	.	ID=LotjaGi2g1v0306500
LjG1.1_chr2	PGSB	mRNA	78007065	78009807	.	+	.	ID=LotjaGi2g1v0306500.1;Parent=LotjaGi2g1v0306500
LjG1.1_chr2	PGSB	exon	78007065	78007163	.	+	.	ID=LotjaGi2g1v0306500.1.exon.1;Parent=LotjaGi2g1v0306500.1
LjG1.1_chr2	PGSB	five_prime_UTR	78007065	78007163	.	+	.	ID=LotjaGi2g1v0306500.1.five_prime_UTR.1;Parent=LotjaGi2g1v0306500.1
LjG1.1_chr2	PGSB	five_prime_UTR	78007259	78007274	.	+	.	ID=LotjaGi2g1v0306500.1.five_prime_UTR.2;Parent=LotjaGi2g1v0306500.1
LjG1.1_chr2	PGSB	exon	78007259	78007393	.	+	.	ID=LotjaGi2g1v0306500.1.exon.2;Parent=LotjaGi2g1v0306500.1
LjG1.1_chr2	PGSB	CDS	78007275	78007393	.	+	0	ID=LotjaGi2g1v0306500.1.CDS.1;Parent=LotjaGi2g1v0306500.1
LjG1.1_chr2	PGSB	exon	78008721	78008796	.	+	.	ID=LotjaGi2g1v0306500.1.exon.3;Parent=LotjaGi2g1v0306500.1
LjG1.1_chr2	PGSB	CDS	78008721	78008796	.	+	1	ID=LotjaGi2g1v0306500.1.CDS.2;Parent=LotjaGi2g1v0306500.1
LjG1.1_chr2	PGSB	exon	78008921	78009034	.	+	.	ID=LotjaGi2g1v0306500.1.exon.4;Parent=LotjaGi2g1v0306500.1
LjG1.1_chr2	PGSB	CDS	78008921	78009034	.	+	0	ID=LotjaGi2g1v0306500.1.CDS.3;Parent=LotjaGi2g1v0306500.1
LjG1.1_chr2	PGSB	CDS	78009127	78009555	.	+	0	ID=LotjaGi2g1v0306500.1.CDS.4;Parent=LotjaGi2g1v0306500.1
LjG1.1_chr2	PGSB	exon	78009127	78009807	.	+	.	ID=LotjaGi2g1v0306500.1.exon.5;Parent=LotjaGi2g1v0306500.1
LjG1.1_chr2	PGSB	three_prime_UTR	78009556	78009807	.	+	.	ID=LotjaGi2g1v0306500.1.three_prime_UTR.3;Parent=LotjaGi2g1v0306500.1
###
LjG1.1_chr2	PGSB	gene	78015932	78019351	.	+	.	ID=LotjaGi2g1v0306600
LjG1.1_chr2	PGSB	mRNA	78015932	78019351	.	+	.	ID=LotjaGi2g1v0306600.1;Parent=LotjaGi2g1v0306600
LjG1.1_chr2	PGSB	five_prime_UTR	78015932	78016770	.	+	.	ID=LotjaGi2g1v0306600.1.five_prime_UTR.1;Parent=LotjaGi2g1v0306600.1
LjG1.1_chr2	PGSB	exon	78015932	78016873	.	+	.	ID=LotjaGi2g1v0306600.1.exon.1;Parent=LotjaGi2g1v0306600.1
LjG1.1_chr2	PGSB	CDS	78016771	78016873	.	+	0	ID=LotjaGi2g1v0306600.1.CDS.1;Parent=LotjaGi2g1v0306600.1
LjG1.1_chr2	PGSB	exon	78017098	78017480	.	+	.	ID=LotjaGi2g1v0306600.1.exon.2;Parent=LotjaGi2g1v0306600.1
LjG1.1_chr2	PGSB	CDS	78017098	78017480	.	+	2	ID=LotjaGi2g1v0306600.1.CDS.2;Parent=LotjaGi2g1v0306600.1
LjG1.1_chr2	PGSB	CDS	78018255	78018611	.	+	0	ID=LotjaGi2g1v0306600.1.CDS.3;Parent=LotjaGi2g1v0306600.1
LjG1.1_chr2	PGSB	exon	78018255	78019351	.	+	.	ID=LotjaGi2g1v0306600.1.exon.3;Parent=LotjaGi2g1v0306600.1
LjG1.1_chr2	PGSB	three_prime_UTR	78018612	78019351	.	+	.	ID=LotjaGi2g1v0306600.1.three_prime_UTR.2;Parent=LotjaGi2g1v0306600.1
LjG1.1_chr2	PGSB	mRNA	78016474	78018611	.	+	.	ID=LotjaGi2g1v0306600.2;Parent=LotjaGi2g1v0306600
LjG1.1_chr2	PGSB	exon	78016474	78016566	.	+	.	ID=LotjaGi2g1v0306600.2.exon.1;Parent=LotjaGi2g1v0306600.2
LjG1.1_chr2	PGSB	five_prime_UTR	78016474	78016566	.	+	.	ID=LotjaGi2g1v0306600.2.five_prime_UTR.1;Parent=LotjaGi2g1v0306600.2
LjG1.1_chr2	PGSB	five_prime_UTR	78016729	78016770	.	+	.	ID=LotjaGi2g1v0306600.2.five_prime_UTR.2;Parent=LotjaGi2g1v0306600.2
LjG1.1_chr2	PGSB	exon	78016729	78016873	.	+	.	ID=LotjaGi2g1v0306600.2.exon.2;Parent=LotjaGi2g1v0306600.2
LjG1.1_chr2	PGSB	CDS	78016771	78016873	.	+	0	ID=LotjaGi2g1v0306600.2.CDS.1;Parent=LotjaGi2g1v0306600.2
LjG1.1_chr2	PGSB	exon	78017098	78017480	.	+	.	ID=LotjaGi2g1v0306600.2.exon.3;Parent=LotjaGi2g1v0306600.2
LjG1.1_chr2	PGSB	CDS	78017098	78017480	.	+	2	ID=LotjaGi2g1v0306600.2.CDS.2;Parent=LotjaGi2g1v0306600.2
LjG1.1_chr2	PGSB	exon	78018255	78018611	.	+	.	ID=LotjaGi2g1v0306600.2.exon.4;Parent=LotjaGi2g1v0306600.2
LjG1.1_chr2	PGSB	CDS	78018255	78018611	.	+	0	ID=LotjaGi2g1v0306600.2.CDS.3;Parent=LotjaGi2g1v0306600.2
###
LjG1.1_chr2	PGSB	gene	78036929	78042590	.	+	.	ID=LotjaGi2g1v0306700
LjG1.1_chr2	PGSB	mRNA	78036929	78042590	.	+	.	ID=LotjaGi2g1v0306700.1;Parent=LotjaGi2g1v0306700
LjG1.1_chr2	PGSB	five_prime_UTR	78036929	78037045	.	+	.	ID=LotjaGi2g1v0306700.1.five_prime_UTR.1;Parent=LotjaGi2g1v0306700.1
LjG1.1_chr2	PGSB	exon	78036929	78037666	.	+	.	ID=LotjaGi2g1v0306700.1.exon.1;Parent=LotjaGi2g1v0306700.1
LjG1.1_chr2	PGSB	CDS	78037046	78037633	.	+	0	ID=LotjaGi2g1v0306700.1.CDS.1;Parent=LotjaGi2g1v0306700.1
LjG1.1_chr2	PGSB	three_prime_UTR	78037634	78037666	.	+	.	ID=LotjaGi2g1v0306700.1.three_prime_UTR.2;Parent=LotjaGi2g1v0306700.1
LjG1.1_chr2	PGSB	exon	78038145	78040351	.	+	.	ID=LotjaGi2g1v0306700.1.exon.2;Parent=LotjaGi2g1v0306700.1
LjG1.1_chr2	PGSB	three_prime_UTR	78038145	78040351	.	+	.	ID=LotjaGi2g1v0306700.1.three_prime_UTR.3;Parent=LotjaGi2g1v0306700.1
LjG1.1_chr2	PGSB	exon	78041658	78042590	.	+	.	ID=LotjaGi2g1v0306700.1.exon.3;Parent=LotjaGi2g1v0306700.1
LjG1.1_chr2	PGSB	three_prime_UTR	78041658	78042590	.	+	.	ID=LotjaGi2g1v0306700.1.three_prime_UTR.4;Parent=LotjaGi2g1v0306700.1
###
LjG1.1_chr2	PGSB	gene	78054294	78066276	.	+	.	ID=LotjaGi2g1v0306800
LjG1.1_chr2	PGSB	mRNA	78054294	78062031	.	+	.	ID=LotjaGi2g1v0306800.1;Parent=LotjaGi2g1v0306800
LjG1.1_chr2	PGSB	exon	78054294	78054969	.	+	.	ID=LotjaGi2g1v0306800.1.exon.1;Parent=LotjaGi2g1v0306800.1
LjG1.1_chr2	PGSB	five_prime_UTR	78054294	78054969	.	+	.	ID=LotjaGi2g1v0306800.1.five_prime_UTR.1;Parent=LotjaGi2g1v0306800.1
LjG1.1_chr2	PGSB	five_prime_UTR	78055073	78055193	.	+	.	ID=LotjaGi2g1v0306800.1.five_prime_UTR.2;Parent=LotjaGi2g1v0306800.1
LjG1.1_chr2	PGSB	exon	78055073	78055286	.	+	.	ID=LotjaGi2g1v0306800.1.exon.2;Parent=LotjaGi2g1v0306800.1
LjG1.1_chr2	PGSB	CDS	78055194	78055286	.	+	0	ID=LotjaGi2g1v0306800.1.CDS.1;Parent=LotjaGi2g1v0306800.1
LjG1.1_chr2	PGSB	exon	78055437	78055483	.	+	.	ID=LotjaGi2g1v0306800.1.exon.3;Parent=LotjaGi2g1v0306800.1
LjG1.1_chr2	PGSB	CDS	78055437	78055483	.	+	0	ID=LotjaGi2g1v0306800.1.CDS.2;Parent=LotjaGi2g1v0306800.1
LjG1.1_chr2	PGSB	exon	78055605	78055661	.	+	.	ID=LotjaGi2g1v0306800.1.exon.4;Parent=LotjaGi2g1v0306800.1
LjG1.1_chr2	PGSB	CDS	78055605	78055661	.	+	1	ID=LotjaGi2g1v0306800.1.CDS.3;Parent=LotjaGi2g1v0306800.1
LjG1.1_chr2	PGSB	exon	78055821	78055893	.	+	.	ID=LotjaGi2g1v0306800.1.exon.5;Parent=LotjaGi2g1v0306800.1
LjG1.1_chr2	PGSB	CDS	78055821	78055893	.	+	1	ID=LotjaGi2g1v0306800.1.CDS.4;Parent=LotjaGi2g1v0306800.1
LjG1.1_chr2	PGSB	exon	78056288	78056343	.	+	.	ID=LotjaGi2g1v0306800.1.exon.6;Parent=LotjaGi2g1v0306800.1
LjG1.1_chr2	PGSB	CDS	78056288	78056343	.	+	0	ID=LotjaGi2g1v0306800.1.CDS.5;Parent=LotjaGi2g1v0306800.1
LjG1.1_chr2	PGSB	exon	78056443	78056619	.	+	.	ID=LotjaGi2g1v0306800.1.exon.7;Parent=LotjaGi2g1v0306800.1
LjG1.1_chr2	PGSB	CDS	78056443	78056619	.	+	1	ID=LotjaGi2g1v0306800.1.CDS.6;Parent=LotjaGi2g1v0306800.1
LjG1.1_chr2	PGSB	exon	78056695	78056876	.	+	.	ID=LotjaGi2g1v0306800.1.exon.8;Parent=LotjaGi2g1v0306800.1
LjG1.1_chr2	PGSB	CDS	78056695	78056876	.	+	1	ID=LotjaGi2g1v0306800.1.CDS.7;Parent=LotjaGi2g1v0306800.1
LjG1.1_chr2	PGSB	exon	78057262	78057407	.	+	.	ID=LotjaGi2g1v0306800.1.exon.9;Parent=LotjaGi2g1v0306800.1
LjG1.1_chr2	PGSB	CDS	78057262	78057407	.	+	2	ID=LotjaGi2g1v0306800.1.CDS.8;Parent=LotjaGi2g1v0306800.1
LjG1.1_chr2	PGSB	exon	78058294	78058430	.	+	.	ID=LotjaGi2g1v0306800.1.exon.10;Parent=LotjaGi2g1v0306800.1
LjG1.1_chr2	PGSB	CDS	78058294	78058430	.	+	0	ID=LotjaGi2g1v0306800.1.CDS.9;Parent=LotjaGi2g1v0306800.1
LjG1.1_chr2	PGSB	exon	78058504	78058703	.	+	.	ID=LotjaGi2g1v0306800.1.exon.11;Parent=LotjaGi2g1v0306800.1
LjG1.1_chr2	PGSB	CDS	78058504	78058703	.	+	1	ID=LotjaGi2g1v0306800.1.CDS.10;Parent=LotjaGi2g1v0306800.1
LjG1.1_chr2	PGSB	exon	78058921	78059066	.	+	.	ID=LotjaGi2g1v0306800.1.exon.12;Parent=LotjaGi2g1v0306800.1
LjG1.1_chr2	PGSB	CDS	78058921	78059066	.	+	2	ID=LotjaGi2g1v0306800.1.CDS.11;Parent=LotjaGi2g1v0306800.1
LjG1.1_chr2	PGSB	CDS	78060533	78060643	.	+	0	ID=LotjaGi2g1v0306800.1.CDS.12;Parent=LotjaGi2g1v0306800.1
LjG1.1_chr2	PGSB	exon	78060533	78062031	.	+	.	ID=LotjaGi2g1v0306800.1.exon.13;Parent=LotjaGi2g1v0306800.1
LjG1.1_chr2	PGSB	three_prime_UTR	78060644	78062031	.	+	.	ID=LotjaGi2g1v0306800.1.three_prime_UTR.3;Parent=LotjaGi2g1v0306800.1
LjG1.1_chr2	PGSB	mRNA	78054294	78066276	.	+	.	ID=LotjaGi2g1v0306800.2;Parent=LotjaGi2g1v0306800
LjG1.1_chr2	PGSB	five_prime_UTR	78054294	78055193	.	+	.	ID=LotjaGi2g1v0306800.2.five_prime_UTR.1;Parent=LotjaGi2g1v0306800.2
LjG1.1_chr2	PGSB	exon	78054294	78055286	.	+	.	ID=LotjaGi2g1v0306800.2.exon.1;Parent=LotjaGi2g1v0306800.2
LjG1.1_chr2	PGSB	CDS	78055194	78055286	.	+	0	ID=LotjaGi2g1v0306800.2.CDS.1;Parent=LotjaGi2g1v0306800.2
LjG1.1_chr2	PGSB	exon	78055437	78055483	.	+	.	ID=LotjaGi2g1v0306800.2.exon.2;Parent=LotjaGi2g1v0306800.2
LjG1.1_chr2	PGSB	CDS	78055437	78055483	.	+	0	ID=LotjaGi2g1v0306800.2.CDS.2;Parent=LotjaGi2g1v0306800.2
LjG1.1_chr2	PGSB	exon	78055605	78055661	.	+	.	ID=LotjaGi2g1v0306800.2.exon.3;Parent=LotjaGi2g1v0306800.2
LjG1.1_chr2	PGSB	CDS	78055605	78055661	.	+	1	ID=LotjaGi2g1v0306800.2.CDS.3;Parent=LotjaGi2g1v0306800.2
LjG1.1_chr2	PGSB	exon	78055821	78055893	.	+	.	ID=LotjaGi2g1v0306800.2.exon.4;Parent=LotjaGi2g1v0306800.2
LjG1.1_chr2	PGSB	CDS	78055821	78055893	.	+	1	ID=LotjaGi2g1v0306800.2.CDS.4;Parent=LotjaGi2g1v0306800.2
LjG1.1_chr2	PGSB	exon	78056288	78056343	.	+	.	ID=LotjaGi2g1v0306800.2.exon.5;Parent=LotjaGi2g1v0306800.2
LjG1.1_chr2	PGSB	CDS	78056288	78056343	.	+	0	ID=LotjaGi2g1v0306800.2.CDS.5;Parent=LotjaGi2g1v0306800.2
LjG1.1_chr2	PGSB	exon	78056443	78056619	.	+	.	ID=LotjaGi2g1v0306800.2.exon.6;Parent=LotjaGi2g1v0306800.2
LjG1.1_chr2	PGSB	CDS	78056443	78056619	.	+	1	ID=LotjaGi2g1v0306800.2.CDS.6;Parent=LotjaGi2g1v0306800.2
LjG1.1_chr2	PGSB	exon	78056695	78056876	.	+	.	ID=LotjaGi2g1v0306800.2.exon.7;Parent=LotjaGi2g1v0306800.2
LjG1.1_chr2	PGSB	CDS	78056695	78056876	.	+	1	ID=LotjaGi2g1v0306800.2.CDS.7;Parent=LotjaGi2g1v0306800.2
LjG1.1_chr2	PGSB	exon	78057262	78057407	.	+	.	ID=LotjaGi2g1v0306800.2.exon.8;Parent=LotjaGi2g1v0306800.2
LjG1.1_chr2	PGSB	CDS	78057262	78057407	.	+	2	ID=LotjaGi2g1v0306800.2.CDS.8;Parent=LotjaGi2g1v0306800.2
LjG1.1_chr2	PGSB	exon	78058294	78058430	.	+	.	ID=LotjaGi2g1v0306800.2.exon.9;Parent=LotjaGi2g1v0306800.2
LjG1.1_chr2	PGSB	CDS	78058294	78058430	.	+	0	ID=LotjaGi2g1v0306800.2.CDS.9;Parent=LotjaGi2g1v0306800.2
LjG1.1_chr2	PGSB	exon	78058504	78058703	.	+	.	ID=LotjaGi2g1v0306800.2.exon.10;Parent=LotjaGi2g1v0306800.2
LjG1.1_chr2	PGSB	CDS	78058504	78058703	.	+	1	ID=LotjaGi2g1v0306800.2.CDS.10;Parent=LotjaGi2g1v0306800.2
LjG1.1_chr2	PGSB	exon	78058921	78059066	.	+	.	ID=LotjaGi2g1v0306800.2.exon.11;Parent=LotjaGi2g1v0306800.2
LjG1.1_chr2	PGSB	CDS	78058921	78059066	.	+	2	ID=LotjaGi2g1v0306800.2.CDS.11;Parent=LotjaGi2g1v0306800.2
LjG1.1_chr2	PGSB	CDS	78060533	78060643	.	+	0	ID=LotjaGi2g1v0306800.2.CDS.12;Parent=LotjaGi2g1v0306800.2
LjG1.1_chr2	PGSB	exon	78060533	78066276	.	+	.	ID=LotjaGi2g1v0306800.2.exon.12;Parent=LotjaGi2g1v0306800.2
LjG1.1_chr2	PGSB	three_prime_UTR	78060644	78066276	.	+	.	ID=LotjaGi2g1v0306800.2.three_prime_UTR.2;Parent=LotjaGi2g1v0306800.2
LjG1.1_chr2	PGSB	mRNA	78054327	78061736	.	+	.	ID=LotjaGi2g1v0306800.3;Parent=LotjaGi2g1v0306800
LjG1.1_chr2	PGSB	exon	78054327	78054651	.	+	.	ID=LotjaGi2g1v0306800.3.exon.1;Parent=LotjaGi2g1v0306800.3
LjG1.1_chr2	PGSB	five_prime_UTR	78054327	78054651	.	+	.	ID=LotjaGi2g1v0306800.3.five_prime_UTR.1;Parent=LotjaGi2g1v0306800.3
LjG1.1_chr2	PGSB	five_prime_UTR	78055073	78055193	.	+	.	ID=LotjaGi2g1v0306800.3.five_prime_UTR.2;Parent=LotjaGi2g1v0306800.3
LjG1.1_chr2	PGSB	exon	78055073	78055286	.	+	.	ID=LotjaGi2g1v0306800.3.exon.2;Parent=LotjaGi2g1v0306800.3
LjG1.1_chr2	PGSB	CDS	78055194	78055286	.	+	0	ID=LotjaGi2g1v0306800.3.CDS.1;Parent=LotjaGi2g1v0306800.3
LjG1.1_chr2	PGSB	exon	78055437	78055483	.	+	.	ID=LotjaGi2g1v0306800.3.exon.3;Parent=LotjaGi2g1v0306800.3
LjG1.1_chr2	PGSB	CDS	78055437	78055483	.	+	0	ID=LotjaGi2g1v0306800.3.CDS.2;Parent=LotjaGi2g1v0306800.3
LjG1.1_chr2	PGSB	exon	78055605	78055661	.	+	.	ID=LotjaGi2g1v0306800.3.exon.4;Parent=LotjaGi2g1v0306800.3
LjG1.1_chr2	PGSB	CDS	78055605	78055661	.	+	1	ID=LotjaGi2g1v0306800.3.CDS.3;Parent=LotjaGi2g1v0306800.3
LjG1.1_chr2	PGSB	exon	78055821	78055893	.	+	.	ID=LotjaGi2g1v0306800.3.exon.5;Parent=LotjaGi2g1v0306800.3
LjG1.1_chr2	PGSB	CDS	78055821	78055893	.	+	1	ID=LotjaGi2g1v0306800.3.CDS.4;Parent=LotjaGi2g1v0306800.3
LjG1.1_chr2	PGSB	exon	78056288	78056343	.	+	.	ID=LotjaGi2g1v0306800.3.exon.6;Parent=LotjaGi2g1v0306800.3
LjG1.1_chr2	PGSB	CDS	78056288	78056343	.	+	0	ID=LotjaGi2g1v0306800.3.CDS.5;Parent=LotjaGi2g1v0306800.3
LjG1.1_chr2	PGSB	exon	78056443	78056619	.	+	.	ID=LotjaGi2g1v0306800.3.exon.7;Parent=LotjaGi2g1v0306800.3
LjG1.1_chr2	PGSB	CDS	78056443	78056619	.	+	1	ID=LotjaGi2g1v0306800.3.CDS.6;Parent=LotjaGi2g1v0306800.3
LjG1.1_chr2	PGSB	exon	78056695	78056876	.	+	.	ID=LotjaGi2g1v0306800.3.exon.8;Parent=LotjaGi2g1v0306800.3
LjG1.1_chr2	PGSB	CDS	78056695	78056876	.	+	1	ID=LotjaGi2g1v0306800.3.CDS.7;Parent=LotjaGi2g1v0306800.3
LjG1.1_chr2	PGSB	exon	78057262	78057407	.	+	.	ID=LotjaGi2g1v0306800.3.exon.9;Parent=LotjaGi2g1v0306800.3
LjG1.1_chr2	PGSB	CDS	78057262	78057407	.	+	2	ID=LotjaGi2g1v0306800.3.CDS.8;Parent=LotjaGi2g1v0306800.3
LjG1.1_chr2	PGSB	exon	78058294	78058430	.	+	.	ID=LotjaGi2g1v0306800.3.exon.10;Parent=LotjaGi2g1v0306800.3
LjG1.1_chr2	PGSB	CDS	78058294	78058430	.	+	0	ID=LotjaGi2g1v0306800.3.CDS.9;Parent=LotjaGi2g1v0306800.3
LjG1.1_chr2	PGSB	exon	78058504	78058703	.	+	.	ID=LotjaGi2g1v0306800.3.exon.11;Parent=LotjaGi2g1v0306800.3
LjG1.1_chr2	PGSB	CDS	78058504	78058703	.	+	1	ID=LotjaGi2g1v0306800.3.CDS.10;Parent=LotjaGi2g1v0306800.3
LjG1.1_chr2	PGSB	exon	78058921	78059066	.	+	.	ID=LotjaGi2g1v0306800.3.exon.12;Parent=LotjaGi2g1v0306800.3
LjG1.1_chr2	PGSB	CDS	78058921	78059066	.	+	2	ID=LotjaGi2g1v0306800.3.CDS.11;Parent=LotjaGi2g1v0306800.3
LjG1.1_chr2	PGSB	CDS	78060533	78060643	.	+	0	ID=LotjaGi2g1v0306800.3.CDS.12;Parent=LotjaGi2g1v0306800.3
LjG1.1_chr2	PGSB	exon	78060533	78061736	.	+	.	ID=LotjaGi2g1v0306800.3.exon.13;Parent=LotjaGi2g1v0306800.3
LjG1.1_chr2	PGSB	three_prime_UTR	78060644	78061736	.	+	.	ID=LotjaGi2g1v0306800.3.three_prime_UTR.3;Parent=LotjaGi2g1v0306800.3
###
LjG1.1_chr2	PGSB	gene	78055787	78066276	.	-	.	ID=LotjaGi2g1v0306900
LjG1.1_chr2	PGSB	mRNA	78055787	78066276	.	-	.	ID=LotjaGi2g1v0306900.1;Parent=LotjaGi2g1v0306900
LjG1.1_chr2	PGSB	three_prime_UTR	78055787	78062807	.	-	.	ID=LotjaGi2g1v0306900.1.three_prime_UTR.1;Parent=LotjaGi2g1v0306900.1
LjG1.1_chr2	PGSB	exon	78055787	78063216	.	-	.	ID=LotjaGi2g1v0306900.1.exon.1;Parent=LotjaGi2g1v0306900.1
LjG1.1_chr2	PGSB	CDS	78062808	78063216	.	-	1	ID=LotjaGi2g1v0306900.1.CDS.1;Parent=LotjaGi2g1v0306900.1
LjG1.1_chr2	PGSB	exon	78063997	78064118	.	-	.	ID=LotjaGi2g1v0306900.1.exon.2;Parent=LotjaGi2g1v0306900.1
LjG1.1_chr2	PGSB	CDS	78063997	78064118	.	-	0	ID=LotjaGi2g1v0306900.1.CDS.2;Parent=LotjaGi2g1v0306900.1
LjG1.1_chr2	PGSB	exon	78064222	78064325	.	-	.	ID=LotjaGi2g1v0306900.1.exon.3;Parent=LotjaGi2g1v0306900.1
LjG1.1_chr2	PGSB	CDS	78064222	78064325	.	-	2	ID=LotjaGi2g1v0306900.1.CDS.3;Parent=LotjaGi2g1v0306900.1
LjG1.1_chr2	PGSB	exon	78064924	78064954	.	-	.	ID=LotjaGi2g1v0306900.1.exon.4;Parent=LotjaGi2g1v0306900.1
LjG1.1_chr2	PGSB	CDS	78064924	78064954	.	-	0	ID=LotjaGi2g1v0306900.1.CDS.4;Parent=LotjaGi2g1v0306900.1
LjG1.1_chr2	PGSB	exon	78065321	78065451	.	-	.	ID=LotjaGi2g1v0306900.1.exon.5;Parent=LotjaGi2g1v0306900.1
LjG1.1_chr2	PGSB	CDS	78065321	78065451	.	-	2	ID=LotjaGi2g1v0306900.1.CDS.5;Parent=LotjaGi2g1v0306900.1
LjG1.1_chr2	PGSB	exon	78065545	78065642	.	-	.	ID=LotjaGi2g1v0306900.1.exon.6;Parent=LotjaGi2g1v0306900.1
LjG1.1_chr2	PGSB	CDS	78065545	78065642	.	-	1	ID=LotjaGi2g1v0306900.1.CDS.6;Parent=LotjaGi2g1v0306900.1
LjG1.1_chr2	PGSB	CDS	78065754	78065857	.	-	0	ID=LotjaGi2g1v0306900.1.CDS.7;Parent=LotjaGi2g1v0306900.1
LjG1.1_chr2	PGSB	exon	78065754	78066276	.	-	.	ID=LotjaGi2g1v0306900.1.exon.7;Parent=LotjaGi2g1v0306900.1
LjG1.1_chr2	PGSB	five_prime_UTR	78065858	78066276	.	-	.	ID=LotjaGi2g1v0306900.1.five_prime_UTR.2;Parent=LotjaGi2g1v0306900.1
LjG1.1_chr2	PGSB	mRNA	78062808	78065857	.	-	.	ID=LotjaGi2g1v0306900.2;Parent=LotjaGi2g1v0306900
LjG1.1_chr2	PGSB	exon	78062808	78063216	.	-	.	ID=LotjaGi2g1v0306900.2.exon.1;Parent=LotjaGi2g1v0306900.2
LjG1.1_chr2	PGSB	three_prime_UTR	78062808	78063216	.	-	.	ID=LotjaGi2g1v0306900.2.three_prime_UTR.1;Parent=LotjaGi2g1v0306900.2
LjG1.1_chr2	PGSB	exon	78063997	78064118	.	-	.	ID=LotjaGi2g1v0306900.2.exon.2;Parent=LotjaGi2g1v0306900.2
LjG1.1_chr2	PGSB	three_prime_UTR	78063997	78064118	.	-	.	ID=LotjaGi2g1v0306900.2.three_prime_UTR.2;Parent=LotjaGi2g1v0306900.2
LjG1.1_chr2	PGSB	exon	78064222	78064347	.	-	.	ID=LotjaGi2g1v0306900.2.exon.3;Parent=LotjaGi2g1v0306900.2
LjG1.1_chr2	PGSB	three_prime_UTR	78064222	78064347	.	-	.	ID=LotjaGi2g1v0306900.2.three_prime_UTR.3;Parent=LotjaGi2g1v0306900.2
LjG1.1_chr2	PGSB	exon	78064437	78064470	.	-	.	ID=LotjaGi2g1v0306900.2.exon.4;Parent=LotjaGi2g1v0306900.2
LjG1.1_chr2	PGSB	three_prime_UTR	78064437	78064470	.	-	.	ID=LotjaGi2g1v0306900.2.three_prime_UTR.4;Parent=LotjaGi2g1v0306900.2
LjG1.1_chr2	PGSB	three_prime_UTR	78064994	78065021	.	-	.	ID=LotjaGi2g1v0306900.2.three_prime_UTR.5;Parent=LotjaGi2g1v0306900.2
LjG1.1_chr2	PGSB	exon	78064994	78065033	.	-	.	ID=LotjaGi2g1v0306900.2.exon.5;Parent=LotjaGi2g1v0306900.2
LjG1.1_chr2	PGSB	CDS	78065022	78065033	.	-	0	ID=LotjaGi2g1v0306900.2.CDS.1;Parent=LotjaGi2g1v0306900.2
LjG1.1_chr2	PGSB	exon	78065321	78065451	.	-	.	ID=LotjaGi2g1v0306900.2.exon.6;Parent=LotjaGi2g1v0306900.2
LjG1.1_chr2	PGSB	CDS	78065321	78065451	.	-	2	ID=LotjaGi2g1v0306900.2.CDS.2;Parent=LotjaGi2g1v0306900.2
LjG1.1_chr2	PGSB	exon	78065545	78065642	.	-	.	ID=LotjaGi2g1v0306900.2.exon.7;Parent=LotjaGi2g1v0306900.2
LjG1.1_chr2	PGSB	CDS	78065545	78065642	.	-	1	ID=LotjaGi2g1v0306900.2.CDS.3;Parent=LotjaGi2g1v0306900.2
LjG1.1_chr2	PGSB	exon	78065754	78065857	.	-	.	ID=LotjaGi2g1v0306900.2.exon.8;Parent=LotjaGi2g1v0306900.2
LjG1.1_chr2	PGSB	CDS	78065754	78065857	.	-	0	ID=LotjaGi2g1v0306900.2.CDS.4;Parent=LotjaGi2g1v0306900.2
LjG1.1_chr2	PGSB	mRNA	78062808	78065857	.	-	.	ID=LotjaGi2g1v0306900.3;Parent=LotjaGi2g1v0306900
LjG1.1_chr2	PGSB	exon	78062808	78063216	.	-	.	ID=LotjaGi2g1v0306900.3.exon.1;Parent=LotjaGi2g1v0306900.3
LjG1.1_chr2	PGSB	three_prime_UTR	78062808	78063216	.	-	.	ID=LotjaGi2g1v0306900.3.three_prime_UTR.1;Parent=LotjaGi2g1v0306900.3
LjG1.1_chr2	PGSB	exon	78063997	78064118	.	-	.	ID=LotjaGi2g1v0306900.3.exon.2;Parent=LotjaGi2g1v0306900.3
LjG1.1_chr2	PGSB	three_prime_UTR	78063997	78064118	.	-	.	ID=LotjaGi2g1v0306900.3.three_prime_UTR.2;Parent=LotjaGi2g1v0306900.3
LjG1.1_chr2	PGSB	three_prime_UTR	78064222	78064316	.	-	.	ID=LotjaGi2g1v0306900.3.three_prime_UTR.3;Parent=LotjaGi2g1v0306900.3
LjG1.1_chr2	PGSB	exon	78064222	78064347	.	-	.	ID=LotjaGi2g1v0306900.3.exon.3;Parent=LotjaGi2g1v0306900.3
LjG1.1_chr2	PGSB	CDS	78064317	78064347	.	-	1	ID=LotjaGi2g1v0306900.3.CDS.1;Parent=LotjaGi2g1v0306900.3
LjG1.1_chr2	PGSB	exon	78064920	78064954	.	-	.	ID=LotjaGi2g1v0306900.3.exon.4;Parent=LotjaGi2g1v0306900.3
LjG1.1_chr2	PGSB	CDS	78064920	78064954	.	-	0	ID=LotjaGi2g1v0306900.3.CDS.2;Parent=LotjaGi2g1v0306900.3
LjG1.1_chr2	PGSB	exon	78065321	78065451	.	-	.	ID=LotjaGi2g1v0306900.3.exon.5;Parent=LotjaGi2g1v0306900.3
LjG1.1_chr2	PGSB	CDS	78065321	78065451	.	-	2	ID=LotjaGi2g1v0306900.3.CDS.3;Parent=LotjaGi2g1v0306900.3
LjG1.1_chr2	PGSB	exon	78065545	78065642	.	-	.	ID=LotjaGi2g1v0306900.3.exon.6;Parent=LotjaGi2g1v0306900.3
LjG1.1_chr2	PGSB	CDS	78065545	78065642	.	-	1	ID=LotjaGi2g1v0306900.3.CDS.4;Parent=LotjaGi2g1v0306900.3
LjG1.1_chr2	PGSB	exon	78065754	78065857	.	-	.	ID=LotjaGi2g1v0306900.3.exon.7;Parent=LotjaGi2g1v0306900.3
LjG1.1_chr2	PGSB	CDS	78065754	78065857	.	-	0	ID=LotjaGi2g1v0306900.3.CDS.5;Parent=LotjaGi2g1v0306900.3
LjG1.1_chr2	PGSB	mRNA	78062808	78065857	.	-	.	ID=LotjaGi2g1v0306900.4;Parent=LotjaGi2g1v0306900
LjG1.1_chr2	PGSB	exon	78062808	78063216	.	-	.	ID=LotjaGi2g1v0306900.4.exon.1;Parent=LotjaGi2g1v0306900.4
LjG1.1_chr2	PGSB	three_prime_UTR	78062808	78063216	.	-	.	ID=LotjaGi2g1v0306900.4.three_prime_UTR.1;Parent=LotjaGi2g1v0306900.4
LjG1.1_chr2	PGSB	exon	78063997	78064118	.	-	.	ID=LotjaGi2g1v0306900.4.exon.2;Parent=LotjaGi2g1v0306900.4
LjG1.1_chr2	PGSB	three_prime_UTR	78063997	78064118	.	-	.	ID=LotjaGi2g1v0306900.4.three_prime_UTR.2;Parent=LotjaGi2g1v0306900.4
LjG1.1_chr2	PGSB	exon	78064222	78064325	.	-	.	ID=LotjaGi2g1v0306900.4.exon.3;Parent=LotjaGi2g1v0306900.4
LjG1.1_chr2	PGSB	three_prime_UTR	78064222	78064325	.	-	.	ID=LotjaGi2g1v0306900.4.three_prime_UTR.3;Parent=LotjaGi2g1v0306900.4
LjG1.1_chr2	PGSB	three_prime_UTR	78064904	78064915	.	-	.	ID=LotjaGi2g1v0306900.4.three_prime_UTR.4;Parent=LotjaGi2g1v0306900.4
LjG1.1_chr2	PGSB	exon	78064904	78064954	.	-	.	ID=LotjaGi2g1v0306900.4.exon.4;Parent=LotjaGi2g1v0306900.4
LjG1.1_chr2	PGSB	CDS	78064916	78064954	.	-	0	ID=LotjaGi2g1v0306900.4.CDS.1;Parent=LotjaGi2g1v0306900.4
LjG1.1_chr2	PGSB	exon	78065321	78065451	.	-	.	ID=LotjaGi2g1v0306900.4.exon.5;Parent=LotjaGi2g1v0306900.4
LjG1.1_chr2	PGSB	CDS	78065321	78065451	.	-	2	ID=LotjaGi2g1v0306900.4.CDS.2;Parent=LotjaGi2g1v0306900.4
LjG1.1_chr2	PGSB	exon	78065545	78065642	.	-	.	ID=LotjaGi2g1v0306900.4.exon.6;Parent=LotjaGi2g1v0306900.4
LjG1.1_chr2	PGSB	CDS	78065545	78065642	.	-	1	ID=LotjaGi2g1v0306900.4.CDS.3;Parent=LotjaGi2g1v0306900.4
LjG1.1_chr2	PGSB	exon	78065754	78065857	.	-	.	ID=LotjaGi2g1v0306900.4.exon.7;Parent=LotjaGi2g1v0306900.4
LjG1.1_chr2	PGSB	CDS	78065754	78065857	.	-	0	ID=LotjaGi2g1v0306900.4.CDS.4;Parent=LotjaGi2g1v0306900.4
###
LjG1.1_chr2	PGSB	gene	78069729	78071605	.	+	.	ID=LotjaGi2g1v0307000_LC
LjG1.1_chr2	PGSB	mRNA	78069729	78071605	.	+	.	ID=LotjaGi2g1v0307000_LC.1;Parent=LotjaGi2g1v0307000_LC
LjG1.1_chr2	PGSB	five_prime_UTR	78069729	78069822	.	+	.	ID=LotjaGi2g1v0307000_LC.1.five_prime_UTR.1;Parent=LotjaGi2g1v0307000_LC.1
LjG1.1_chr2	PGSB	exon	78069729	78071605	.	+	.	ID=LotjaGi2g1v0307000_LC.1.exon.1;Parent=LotjaGi2g1v0307000_LC.1
LjG1.1_chr2	PGSB	CDS	78069823	78070827	.	+	0	ID=LotjaGi2g1v0307000_LC.1.CDS.1;Parent=LotjaGi2g1v0307000_LC.1
LjG1.1_chr2	PGSB	three_prime_UTR	78070828	78071605	.	+	.	ID=LotjaGi2g1v0307000_LC.1.three_prime_UTR.2;Parent=LotjaGi2g1v0307000_LC.1
###
LjG1.1_chr2	PGSB	gene	78077022	78080941	.	+	.	ID=LotjaGi2g1v0307100
LjG1.1_chr2	PGSB	mRNA	78077022	78080941	.	+	.	ID=LotjaGi2g1v0307100.1;Parent=LotjaGi2g1v0307100
LjG1.1_chr2	PGSB	five_prime_UTR	78077022	78077407	.	+	.	ID=LotjaGi2g1v0307100.1.five_prime_UTR.1;Parent=LotjaGi2g1v0307100.1
LjG1.1_chr2	PGSB	exon	78077022	78077471	.	+	.	ID=LotjaGi2g1v0307100.1.exon.1;Parent=LotjaGi2g1v0307100.1
LjG1.1_chr2	PGSB	CDS	78077408	78077471	.	+	0	ID=LotjaGi2g1v0307100.1.CDS.1;Parent=LotjaGi2g1v0307100.1
LjG1.1_chr2	PGSB	exon	78078049	78078371	.	+	.	ID=LotjaGi2g1v0307100.1.exon.2;Parent=LotjaGi2g1v0307100.1
LjG1.1_chr2	PGSB	CDS	78078049	78078371	.	+	2	ID=LotjaGi2g1v0307100.1.CDS.2;Parent=LotjaGi2g1v0307100.1
LjG1.1_chr2	PGSB	exon	78078461	78078596	.	+	.	ID=LotjaGi2g1v0307100.1.exon.3;Parent=LotjaGi2g1v0307100.1
LjG1.1_chr2	PGSB	CDS	78078461	78078596	.	+	0	ID=LotjaGi2g1v0307100.1.CDS.3;Parent=LotjaGi2g1v0307100.1
LjG1.1_chr2	PGSB	exon	78078873	78079009	.	+	.	ID=LotjaGi2g1v0307100.1.exon.4;Parent=LotjaGi2g1v0307100.1
LjG1.1_chr2	PGSB	CDS	78078873	78079009	.	+	2	ID=LotjaGi2g1v0307100.1.CDS.4;Parent=LotjaGi2g1v0307100.1
LjG1.1_chr2	PGSB	exon	78079096	78079219	.	+	.	ID=LotjaGi2g1v0307100.1.exon.5;Parent=LotjaGi2g1v0307100.1
LjG1.1_chr2	PGSB	CDS	78079096	78079219	.	+	0	ID=LotjaGi2g1v0307100.1.CDS.5;Parent=LotjaGi2g1v0307100.1
LjG1.1_chr2	PGSB	CDS	78079804	78080273	.	+	2	ID=LotjaGi2g1v0307100.1.CDS.6;Parent=LotjaGi2g1v0307100.1
LjG1.1_chr2	PGSB	exon	78079804	78080941	.	+	.	ID=LotjaGi2g1v0307100.1.exon.6;Parent=LotjaGi2g1v0307100.1
LjG1.1_chr2	PGSB	three_prime_UTR	78080274	78080941	.	+	.	ID=LotjaGi2g1v0307100.1.three_prime_UTR.2;Parent=LotjaGi2g1v0307100.1
LjG1.1_chr2	PGSB	mRNA	78077408	78080273	.	+	.	ID=LotjaGi2g1v0307100.2;Parent=LotjaGi2g1v0307100
LjG1.1_chr2	PGSB	exon	78077408	78077471	.	+	.	ID=LotjaGi2g1v0307100.2.exon.1;Parent=LotjaGi2g1v0307100.2
LjG1.1_chr2	PGSB	CDS	78077408	78077471	.	+	0	ID=LotjaGi2g1v0307100.2.CDS.1;Parent=LotjaGi2g1v0307100.2
LjG1.1_chr2	PGSB	exon	78078055	78078371	.	+	.	ID=LotjaGi2g1v0307100.2.exon.2;Parent=LotjaGi2g1v0307100.2
LjG1.1_chr2	PGSB	CDS	78078055	78078371	.	+	2	ID=LotjaGi2g1v0307100.2.CDS.2;Parent=LotjaGi2g1v0307100.2
LjG1.1_chr2	PGSB	exon	78078461	78078596	.	+	.	ID=LotjaGi2g1v0307100.2.exon.3;Parent=LotjaGi2g1v0307100.2
LjG1.1_chr2	PGSB	CDS	78078461	78078596	.	+	0	ID=LotjaGi2g1v0307100.2.CDS.3;Parent=LotjaGi2g1v0307100.2
LjG1.1_chr2	PGSB	exon	78078873	78079009	.	+	.	ID=LotjaGi2g1v0307100.2.exon.4;Parent=LotjaGi2g1v0307100.2
LjG1.1_chr2	PGSB	CDS	78078873	78079009	.	+	2	ID=LotjaGi2g1v0307100.2.CDS.4;Parent=LotjaGi2g1v0307100.2
LjG1.1_chr2	PGSB	exon	78079096	78079219	.	+	.	ID=LotjaGi2g1v0307100.2.exon.5;Parent=LotjaGi2g1v0307100.2
LjG1.1_chr2	PGSB	CDS	78079096	78079219	.	+	0	ID=LotjaGi2g1v0307100.2.CDS.5;Parent=LotjaGi2g1v0307100.2
LjG1.1_chr2	PGSB	exon	78079804	78080273	.	+	.	ID=LotjaGi2g1v0307100.2.exon.6;Parent=LotjaGi2g1v0307100.2
LjG1.1_chr2	PGSB	CDS	78079804	78080273	.	+	2	ID=LotjaGi2g1v0307100.2.CDS.6;Parent=LotjaGi2g1v0307100.2
LjG1.1_chr2	PGSB	mRNA	78077947	78080273	.	+	.	ID=LotjaGi2g1v0307100.3;Parent=LotjaGi2g1v0307100
LjG1.1_chr2	PGSB	exon	78077947	78078371	.	+	.	ID=LotjaGi2g1v0307100.3.exon.1;Parent=LotjaGi2g1v0307100.3
LjG1.1_chr2	PGSB	CDS	78078312	78078371	.	+	0	ID=LotjaGi2g1v0307100.3.CDS.1;Parent=LotjaGi2g1v0307100.3
LjG1.1_chr2	PGSB	exon	78078461	78078596	.	+	.	ID=LotjaGi2g1v0307100.3.exon.2;Parent=LotjaGi2g1v0307100.3
LjG1.1_chr2	PGSB	CDS	78078461	78078596	.	+	0	ID=LotjaGi2g1v0307100.3.CDS.2;Parent=LotjaGi2g1v0307100.3
LjG1.1_chr2	PGSB	exon	78078873	78079009	.	+	.	ID=LotjaGi2g1v0307100.3.exon.3;Parent=LotjaGi2g1v0307100.3
LjG1.1_chr2	PGSB	CDS	78078873	78079009	.	+	2	ID=LotjaGi2g1v0307100.3.CDS.3;Parent=LotjaGi2g1v0307100.3
LjG1.1_chr2	PGSB	exon	78079096	78079219	.	+	.	ID=LotjaGi2g1v0307100.3.exon.4;Parent=LotjaGi2g1v0307100.3
LjG1.1_chr2	PGSB	CDS	78079096	78079219	.	+	0	ID=LotjaGi2g1v0307100.3.CDS.4;Parent=LotjaGi2g1v0307100.3
LjG1.1_chr2	PGSB	exon	78079804	78080273	.	+	.	ID=LotjaGi2g1v0307100.3.exon.5;Parent=LotjaGi2g1v0307100.3
LjG1.1_chr2	PGSB	CDS	78079804	78080273	.	+	2	ID=LotjaGi2g1v0307100.3.CDS.5;Parent=LotjaGi2g1v0307100.3
###
LjG1.1_chr2	PGSB	gene	78156090	78162709	.	-	.	ID=LotjaGi2g1v0307200
LjG1.1_chr2	PGSB	mRNA	78156090	78162709	.	-	.	ID=LotjaGi2g1v0307200.1;Parent=LotjaGi2g1v0307200
LjG1.1_chr2	PGSB	three_prime_UTR	78156090	78156741	.	-	.	ID=LotjaGi2g1v0307200.1.three_prime_UTR.1;Parent=LotjaGi2g1v0307200.1
LjG1.1_chr2	PGSB	exon	78156090	78156773	.	-	.	ID=LotjaGi2g1v0307200.1.exon.1;Parent=LotjaGi2g1v0307200.1
LjG1.1_chr2	PGSB	CDS	78156742	78156773	.	-	2	ID=LotjaGi2g1v0307200.1.CDS.1;Parent=LotjaGi2g1v0307200.1
LjG1.1_chr2	PGSB	exon	78158604	78159600	.	-	.	ID=LotjaGi2g1v0307200.1.exon.2;Parent=LotjaGi2g1v0307200.1
LjG1.1_chr2	PGSB	CDS	78158604	78159600	.	-	0	ID=LotjaGi2g1v0307200.1.CDS.2;Parent=LotjaGi2g1v0307200.1
LjG1.1_chr2	PGSB	exon	78160475	78160555	.	-	.	ID=LotjaGi2g1v0307200.1.exon.3;Parent=LotjaGi2g1v0307200.1
LjG1.1_chr2	PGSB	CDS	78160475	78160555	.	-	0	ID=LotjaGi2g1v0307200.1.CDS.3;Parent=LotjaGi2g1v0307200.1
LjG1.1_chr2	PGSB	exon	78160804	78160992	.	-	.	ID=LotjaGi2g1v0307200.1.exon.4;Parent=LotjaGi2g1v0307200.1
LjG1.1_chr2	PGSB	CDS	78160804	78160992	.	-	0	ID=LotjaGi2g1v0307200.1.CDS.4;Parent=LotjaGi2g1v0307200.1
LjG1.1_chr2	PGSB	exon	78161404	78161694	.	-	.	ID=LotjaGi2g1v0307200.1.exon.5;Parent=LotjaGi2g1v0307200.1
LjG1.1_chr2	PGSB	CDS	78161404	78161694	.	-	0	ID=LotjaGi2g1v0307200.1.CDS.5;Parent=LotjaGi2g1v0307200.1
LjG1.1_chr2	PGSB	CDS	78161833	78161934	.	-	0	ID=LotjaGi2g1v0307200.1.CDS.6;Parent=LotjaGi2g1v0307200.1
LjG1.1_chr2	PGSB	exon	78161833	78162709	.	-	.	ID=LotjaGi2g1v0307200.1.exon.6;Parent=LotjaGi2g1v0307200.1
LjG1.1_chr2	PGSB	five_prime_UTR	78161935	78162709	.	-	.	ID=LotjaGi2g1v0307200.1.five_prime_UTR.2;Parent=LotjaGi2g1v0307200.1
###
LjG1.1_chr2	PGSB	gene	78166832	78170041	.	+	.	ID=LotjaGi2g1v0307300
LjG1.1_chr2	PGSB	mRNA	78166832	78170041	.	+	.	ID=LotjaGi2g1v0307300.1;Parent=LotjaGi2g1v0307300
LjG1.1_chr2	PGSB	exon	78166832	78166916	.	+	.	ID=LotjaGi2g1v0307300.1.exon.1;Parent=LotjaGi2g1v0307300.1
LjG1.1_chr2	PGSB	five_prime_UTR	78166832	78166916	.	+	.	ID=LotjaGi2g1v0307300.1.five_prime_UTR.1;Parent=LotjaGi2g1v0307300.1
LjG1.1_chr2	PGSB	five_prime_UTR	78167014	78167039	.	+	.	ID=LotjaGi2g1v0307300.1.five_prime_UTR.2;Parent=LotjaGi2g1v0307300.1
LjG1.1_chr2	PGSB	exon	78167014	78168255	.	+	.	ID=LotjaGi2g1v0307300.1.exon.2;Parent=LotjaGi2g1v0307300.1
LjG1.1_chr2	PGSB	CDS	78167040	78168255	.	+	0	ID=LotjaGi2g1v0307300.1.CDS.1;Parent=LotjaGi2g1v0307300.1
LjG1.1_chr2	PGSB	exon	78168387	78168523	.	+	.	ID=LotjaGi2g1v0307300.1.exon.3;Parent=LotjaGi2g1v0307300.1
LjG1.1_chr2	PGSB	CDS	78168387	78168523	.	+	2	ID=LotjaGi2g1v0307300.1.CDS.2;Parent=LotjaGi2g1v0307300.1
LjG1.1_chr2	PGSB	exon	78168634	78168877	.	+	.	ID=LotjaGi2g1v0307300.1.exon.4;Parent=LotjaGi2g1v0307300.1
LjG1.1_chr2	PGSB	CDS	78168634	78168877	.	+	0	ID=LotjaGi2g1v0307300.1.CDS.3;Parent=LotjaGi2g1v0307300.1
LjG1.1_chr2	PGSB	exon	78168954	78169147	.	+	.	ID=LotjaGi2g1v0307300.1.exon.5;Parent=LotjaGi2g1v0307300.1
LjG1.1_chr2	PGSB	CDS	78168954	78169147	.	+	2	ID=LotjaGi2g1v0307300.1.CDS.4;Parent=LotjaGi2g1v0307300.1
LjG1.1_chr2	PGSB	exon	78169249	78169301	.	+	.	ID=LotjaGi2g1v0307300.1.exon.6;Parent=LotjaGi2g1v0307300.1
LjG1.1_chr2	PGSB	CDS	78169249	78169301	.	+	0	ID=LotjaGi2g1v0307300.1.CDS.5;Parent=LotjaGi2g1v0307300.1
LjG1.1_chr2	PGSB	exon	78169389	78169500	.	+	.	ID=LotjaGi2g1v0307300.1.exon.7;Parent=LotjaGi2g1v0307300.1
LjG1.1_chr2	PGSB	CDS	78169389	78169500	.	+	1	ID=LotjaGi2g1v0307300.1.CDS.6;Parent=LotjaGi2g1v0307300.1
LjG1.1_chr2	PGSB	CDS	78169674	78169910	.	+	0	ID=LotjaGi2g1v0307300.1.CDS.7;Parent=LotjaGi2g1v0307300.1
LjG1.1_chr2	PGSB	exon	78169674	78170041	.	+	.	ID=LotjaGi2g1v0307300.1.exon.8;Parent=LotjaGi2g1v0307300.1
LjG1.1_chr2	PGSB	three_prime_UTR	78169911	78170041	.	+	.	ID=LotjaGi2g1v0307300.1.three_prime_UTR.3;Parent=LotjaGi2g1v0307300.1
###
LjG1.1_chr2	PGSB	gene	78181864	78197177	.	-	.	ID=LotjaGi2g1v0307400
LjG1.1_chr2	PGSB	mRNA	78181864	78197177	.	-	.	ID=LotjaGi2g1v0307400.1;Parent=LotjaGi2g1v0307400
LjG1.1_chr2	PGSB	exon	78181864	78185204	.	-	.	ID=LotjaGi2g1v0307400.1.exon.1;Parent=LotjaGi2g1v0307400.1
LjG1.1_chr2	PGSB	three_prime_UTR	78181864	78185204	.	-	.	ID=LotjaGi2g1v0307400.1.three_prime_UTR.1;Parent=LotjaGi2g1v0307400.1
LjG1.1_chr2	PGSB	exon	78185592	78186358	.	-	.	ID=LotjaGi2g1v0307400.1.exon.2;Parent=LotjaGi2g1v0307400.1
LjG1.1_chr2	PGSB	three_prime_UTR	78185592	78186358	.	-	.	ID=LotjaGi2g1v0307400.1.three_prime_UTR.2;Parent=LotjaGi2g1v0307400.1
LjG1.1_chr2	PGSB	three_prime_UTR	78192494	78194479	.	-	.	ID=LotjaGi2g1v0307400.1.three_prime_UTR.3;Parent=LotjaGi2g1v0307400.1
LjG1.1_chr2	PGSB	exon	78192494	78195133	.	-	.	ID=LotjaGi2g1v0307400.1.exon.3;Parent=LotjaGi2g1v0307400.1
LjG1.1_chr2	PGSB	CDS	78194480	78195133	.	-	0	ID=LotjaGi2g1v0307400.1.CDS.1;Parent=LotjaGi2g1v0307400.1
LjG1.1_chr2	PGSB	exon	78195397	78195510	.	-	.	ID=LotjaGi2g1v0307400.1.exon.4;Parent=LotjaGi2g1v0307400.1
LjG1.1_chr2	PGSB	CDS	78195397	78195510	.	-	0	ID=LotjaGi2g1v0307400.1.CDS.2;Parent=LotjaGi2g1v0307400.1
LjG1.1_chr2	PGSB	exon	78195625	78196089	.	-	.	ID=LotjaGi2g1v0307400.1.exon.5;Parent=LotjaGi2g1v0307400.1
LjG1.1_chr2	PGSB	CDS	78195625	78196089	.	-	0	ID=LotjaGi2g1v0307400.1.CDS.3;Parent=LotjaGi2g1v0307400.1
LjG1.1_chr2	PGSB	CDS	78197017	78197073	.	-	0	ID=LotjaGi2g1v0307400.1.CDS.4;Parent=LotjaGi2g1v0307400.1
LjG1.1_chr2	PGSB	exon	78197017	78197177	.	-	.	ID=LotjaGi2g1v0307400.1.exon.6;Parent=LotjaGi2g1v0307400.1
LjG1.1_chr2	PGSB	five_prime_UTR	78197074	78197177	.	-	.	ID=LotjaGi2g1v0307400.1.five_prime_UTR.4;Parent=LotjaGi2g1v0307400.1
LjG1.1_chr2	PGSB	mRNA	78181991	78192799	.	-	.	ID=LotjaGi2g1v0307400.2;Parent=LotjaGi2g1v0307400
LjG1.1_chr2	PGSB	three_prime_UTR	78181991	78183973	.	-	.	ID=LotjaGi2g1v0307400.2.three_prime_UTR.1;Parent=LotjaGi2g1v0307400.2
LjG1.1_chr2	PGSB	exon	78181991	78184253	.	-	.	ID=LotjaGi2g1v0307400.2.exon.1;Parent=LotjaGi2g1v0307400.2
LjG1.1_chr2	PGSB	CDS	78183974	78184253	.	-	1	ID=LotjaGi2g1v0307400.2.CDS.1;Parent=LotjaGi2g1v0307400.2
LjG1.1_chr2	PGSB	exon	78184688	78184860	.	-	.	ID=LotjaGi2g1v0307400.2.exon.2;Parent=LotjaGi2g1v0307400.2
LjG1.1_chr2	PGSB	CDS	78184688	78184860	.	-	0	ID=LotjaGi2g1v0307400.2.CDS.2;Parent=LotjaGi2g1v0307400.2
LjG1.1_chr2	PGSB	exon	78184938	78185204	.	-	.	ID=LotjaGi2g1v0307400.2.exon.3;Parent=LotjaGi2g1v0307400.2
LjG1.1_chr2	PGSB	CDS	78184938	78185204	.	-	0	ID=LotjaGi2g1v0307400.2.CDS.3;Parent=LotjaGi2g1v0307400.2
LjG1.1_chr2	PGSB	exon	78185592	78186034	.	-	.	ID=LotjaGi2g1v0307400.2.exon.4;Parent=LotjaGi2g1v0307400.2
LjG1.1_chr2	PGSB	CDS	78185592	78186034	.	-	2	ID=LotjaGi2g1v0307400.2.CDS.4;Parent=LotjaGi2g1v0307400.2
LjG1.1_chr2	PGSB	CDS	78186128	78186296	.	-	0	ID=LotjaGi2g1v0307400.2.CDS.5;Parent=LotjaGi2g1v0307400.2
LjG1.1_chr2	PGSB	exon	78186128	78186358	.	-	.	ID=LotjaGi2g1v0307400.2.exon.5;Parent=LotjaGi2g1v0307400.2
LjG1.1_chr2	PGSB	five_prime_UTR	78186297	78186358	.	-	.	ID=LotjaGi2g1v0307400.2.five_prime_UTR.2;Parent=LotjaGi2g1v0307400.2
LjG1.1_chr2	PGSB	exon	78192494	78192799	.	-	.	ID=LotjaGi2g1v0307400.2.exon.6;Parent=LotjaGi2g1v0307400.2
LjG1.1_chr2	PGSB	five_prime_UTR	78192494	78192799	.	-	.	ID=LotjaGi2g1v0307400.2.five_prime_UTR.3;Parent=LotjaGi2g1v0307400.2
LjG1.1_chr2	PGSB	mRNA	78183974	78186314	.	-	.	ID=LotjaGi2g1v0307400.3;Parent=LotjaGi2g1v0307400
LjG1.1_chr2	PGSB	exon	78183974	78184253	.	-	.	ID=LotjaGi2g1v0307400.3.exon.1;Parent=LotjaGi2g1v0307400.3
LjG1.1_chr2	PGSB	CDS	78183974	78184253	.	-	1	ID=LotjaGi2g1v0307400.3.CDS.1;Parent=LotjaGi2g1v0307400.3
LjG1.1_chr2	PGSB	exon	78184688	78184860	.	-	.	ID=LotjaGi2g1v0307400.3.exon.2;Parent=LotjaGi2g1v0307400.3
LjG1.1_chr2	PGSB	CDS	78184688	78184860	.	-	0	ID=LotjaGi2g1v0307400.3.CDS.2;Parent=LotjaGi2g1v0307400.3
LjG1.1_chr2	PGSB	exon	78184938	78185204	.	-	.	ID=LotjaGi2g1v0307400.3.exon.3;Parent=LotjaGi2g1v0307400.3
LjG1.1_chr2	PGSB	CDS	78184938	78185204	.	-	0	ID=LotjaGi2g1v0307400.3.CDS.3;Parent=LotjaGi2g1v0307400.3
LjG1.1_chr2	PGSB	exon	78185592	78186034	.	-	.	ID=LotjaGi2g1v0307400.3.exon.4;Parent=LotjaGi2g1v0307400.3
LjG1.1_chr2	PGSB	CDS	78185592	78186034	.	-	2	ID=LotjaGi2g1v0307400.3.CDS.4;Parent=LotjaGi2g1v0307400.3
LjG1.1_chr2	PGSB	CDS	78186128	78186296	.	-	0	ID=LotjaGi2g1v0307400.3.CDS.5;Parent=LotjaGi2g1v0307400.3
LjG1.1_chr2	PGSB	exon	78186128	78186314	.	-	.	ID=LotjaGi2g1v0307400.3.exon.5;Parent=LotjaGi2g1v0307400.3
###
LjG1.1_chr2	PGSB	gene	78181864	78197177	.	+	.	ID=LotjaGi2g1v0307500
LjG1.1_chr2	PGSB	mRNA	78181864	78197177	.	+	.	ID=LotjaGi2g1v0307500.1;Parent=LotjaGi2g1v0307500
LjG1.1_chr2	PGSB	five_prime_UTR	78181864	78182023	.	+	.	ID=LotjaGi2g1v0307500.1.five_prime_UTR.1;Parent=LotjaGi2g1v0307500.1
LjG1.1_chr2	PGSB	exon	78181864	78184299	.	+	.	ID=LotjaGi2g1v0307500.1.exon.1;Parent=LotjaGi2g1v0307500.1
LjG1.1_chr2	PGSB	CDS	78182024	78183865	.	+	0	ID=LotjaGi2g1v0307500.1.CDS.1;Parent=LotjaGi2g1v0307500.1
LjG1.1_chr2	PGSB	three_prime_UTR	78183866	78184299	.	+	.	ID=LotjaGi2g1v0307500.1.three_prime_UTR.2;Parent=LotjaGi2g1v0307500.1
LjG1.1_chr2	PGSB	exon	78184661	78185170	.	+	.	ID=LotjaGi2g1v0307500.1.exon.2;Parent=LotjaGi2g1v0307500.1
LjG1.1_chr2	PGSB	three_prime_UTR	78184661	78185170	.	+	.	ID=LotjaGi2g1v0307500.1.three_prime_UTR.3;Parent=LotjaGi2g1v0307500.1
LjG1.1_chr2	PGSB	exon	78185335	78186341	.	+	.	ID=LotjaGi2g1v0307500.1.exon.3;Parent=LotjaGi2g1v0307500.1
LjG1.1_chr2	PGSB	three_prime_UTR	78185335	78186341	.	+	.	ID=LotjaGi2g1v0307500.1.three_prime_UTR.4;Parent=LotjaGi2g1v0307500.1
LjG1.1_chr2	PGSB	exon	78186721	78187132	.	+	.	ID=LotjaGi2g1v0307500.1.exon.4;Parent=LotjaGi2g1v0307500.1
LjG1.1_chr2	PGSB	three_prime_UTR	78186721	78187132	.	+	.	ID=LotjaGi2g1v0307500.1.three_prime_UTR.5;Parent=LotjaGi2g1v0307500.1
LjG1.1_chr2	PGSB	exon	78192075	78197177	.	+	.	ID=LotjaGi2g1v0307500.1.exon.5;Parent=LotjaGi2g1v0307500.1
LjG1.1_chr2	PGSB	three_prime_UTR	78192075	78197177	.	+	.	ID=LotjaGi2g1v0307500.1.three_prime_UTR.6;Parent=LotjaGi2g1v0307500.1
###
LjG1.1_chr2	PGSB	gene	78204130	78208270	.	+	.	ID=LotjaGi2g1v0307600_LC
LjG1.1_chr2	PGSB	mRNA	78204130	78208098	.	+	.	ID=LotjaGi2g1v0307600_LC.1;Parent=LotjaGi2g1v0307600_LC
LjG1.1_chr2	PGSB	exon	78204130	78204565	.	+	.	ID=LotjaGi2g1v0307600_LC.1.exon.1;Parent=LotjaGi2g1v0307600_LC.1
LjG1.1_chr2	PGSB	five_prime_UTR	78204130	78204565	.	+	.	ID=LotjaGi2g1v0307600_LC.1.five_prime_UTR.1;Parent=LotjaGi2g1v0307600_LC.1
LjG1.1_chr2	PGSB	five_prime_UTR	78204786	78204884	.	+	.	ID=LotjaGi2g1v0307600_LC.1.five_prime_UTR.2;Parent=LotjaGi2g1v0307600_LC.1
LjG1.1_chr2	PGSB	exon	78204786	78205049	.	+	.	ID=LotjaGi2g1v0307600_LC.1.exon.2;Parent=LotjaGi2g1v0307600_LC.1
LjG1.1_chr2	PGSB	CDS	78204885	78205049	.	+	0	ID=LotjaGi2g1v0307600_LC.1.CDS.1;Parent=LotjaGi2g1v0307600_LC.1
LjG1.1_chr2	PGSB	CDS	78205137	78205349	.	+	0	ID=LotjaGi2g1v0307600_LC.1.CDS.2;Parent=LotjaGi2g1v0307600_LC.1
LjG1.1_chr2	PGSB	exon	78205137	78207013	.	+	.	ID=LotjaGi2g1v0307600_LC.1.exon.3;Parent=LotjaGi2g1v0307600_LC.1
LjG1.1_chr2	PGSB	three_prime_UTR	78205350	78207013	.	+	.	ID=LotjaGi2g1v0307600_LC.1.three_prime_UTR.3;Parent=LotjaGi2g1v0307600_LC.1
LjG1.1_chr2	PGSB	exon	78207622	78208098	.	+	.	ID=LotjaGi2g1v0307600_LC.1.exon.4;Parent=LotjaGi2g1v0307600_LC.1
LjG1.1_chr2	PGSB	three_prime_UTR	78207622	78208098	.	+	.	ID=LotjaGi2g1v0307600_LC.1.three_prime_UTR.4;Parent=LotjaGi2g1v0307600_LC.1
LjG1.1_chr2	PGSB	mRNA	78204174	78208270	.	+	.	ID=LotjaGi2g1v0307600_LC.2;Parent=LotjaGi2g1v0307600_LC
LjG1.1_chr2	PGSB	exon	78204174	78204565	.	+	.	ID=LotjaGi2g1v0307600_LC.2.exon.1;Parent=LotjaGi2g1v0307600_LC.2
LjG1.1_chr2	PGSB	five_prime_UTR	78204174	78204565	.	+	.	ID=LotjaGi2g1v0307600_LC.2.five_prime_UTR.1;Parent=LotjaGi2g1v0307600_LC.2
LjG1.1_chr2	PGSB	five_prime_UTR	78204786	78204884	.	+	.	ID=LotjaGi2g1v0307600_LC.2.five_prime_UTR.2;Parent=LotjaGi2g1v0307600_LC.2
LjG1.1_chr2	PGSB	exon	78204786	78205049	.	+	.	ID=LotjaGi2g1v0307600_LC.2.exon.2;Parent=LotjaGi2g1v0307600_LC.2
LjG1.1_chr2	PGSB	CDS	78204885	78205049	.	+	0	ID=LotjaGi2g1v0307600_LC.2.CDS.1;Parent=LotjaGi2g1v0307600_LC.2
LjG1.1_chr2	PGSB	CDS	78205137	78205349	.	+	0	ID=LotjaGi2g1v0307600_LC.2.CDS.2;Parent=LotjaGi2g1v0307600_LC.2
LjG1.1_chr2	PGSB	exon	78205137	78208270	.	+	.	ID=LotjaGi2g1v0307600_LC.2.exon.3;Parent=LotjaGi2g1v0307600_LC.2
LjG1.1_chr2	PGSB	three_prime_UTR	78205350	78208270	.	+	.	ID=LotjaGi2g1v0307600_LC.2.three_prime_UTR.3;Parent=LotjaGi2g1v0307600_LC.2
LjG1.1_chr2	PGSB	mRNA	78204174	78208270	.	+	.	ID=LotjaGi2g1v0307600_LC.3;Parent=LotjaGi2g1v0307600_LC
LjG1.1_chr2	PGSB	exon	78204174	78204565	.	+	.	ID=LotjaGi2g1v0307600_LC.3.exon.1;Parent=LotjaGi2g1v0307600_LC.3
LjG1.1_chr2	PGSB	five_prime_UTR	78204174	78204565	.	+	.	ID=LotjaGi2g1v0307600_LC.3.five_prime_UTR.1;Parent=LotjaGi2g1v0307600_LC.3
LjG1.1_chr2	PGSB	five_prime_UTR	78204786	78204884	.	+	.	ID=LotjaGi2g1v0307600_LC.3.five_prime_UTR.2;Parent=LotjaGi2g1v0307600_LC.3
LjG1.1_chr2	PGSB	exon	78204786	78205049	.	+	.	ID=LotjaGi2g1v0307600_LC.3.exon.2;Parent=LotjaGi2g1v0307600_LC.3
LjG1.1_chr2	PGSB	CDS	78204885	78205049	.	+	0	ID=LotjaGi2g1v0307600_LC.3.CDS.1;Parent=LotjaGi2g1v0307600_LC.3
LjG1.1_chr2	PGSB	exon	78205137	78205313	.	+	.	ID=LotjaGi2g1v0307600_LC.3.exon.3;Parent=LotjaGi2g1v0307600_LC.3
LjG1.1_chr2	PGSB	CDS	78205137	78205313	.	+	0	ID=LotjaGi2g1v0307600_LC.3.CDS.2;Parent=LotjaGi2g1v0307600_LC.3
LjG1.1_chr2	PGSB	CDS	78206881	78206886	.	+	0	ID=LotjaGi2g1v0307600_LC.3.CDS.3;Parent=LotjaGi2g1v0307600_LC.3
LjG1.1_chr2	PGSB	exon	78206881	78208270	.	+	.	ID=LotjaGi2g1v0307600_LC.3.exon.4;Parent=LotjaGi2g1v0307600_LC.3
LjG1.1_chr2	PGSB	three_prime_UTR	78206887	78208270	.	+	.	ID=LotjaGi2g1v0307600_LC.3.three_prime_UTR.3;Parent=LotjaGi2g1v0307600_LC.3
###
LjG1.1_chr2	PGSB	gene	78213311	78225547	.	-	.	ID=LotjaGi2g1v0307700
LjG1.1_chr2	PGSB	mRNA	78213311	78225547	.	-	.	ID=LotjaGi2g1v0307700.1;Parent=LotjaGi2g1v0307700
LjG1.1_chr2	PGSB	three_prime_UTR	78213311	78213649	.	-	.	ID=LotjaGi2g1v0307700.1.three_prime_UTR.1;Parent=LotjaGi2g1v0307700.1
LjG1.1_chr2	PGSB	exon	78213311	78213781	.	-	.	ID=LotjaGi2g1v0307700.1.exon.1;Parent=LotjaGi2g1v0307700.1
LjG1.1_chr2	PGSB	CDS	78213650	78213781	.	-	0	ID=LotjaGi2g1v0307700.1.CDS.1;Parent=LotjaGi2g1v0307700.1
LjG1.1_chr2	PGSB	exon	78214345	78214433	.	-	.	ID=LotjaGi2g1v0307700.1.exon.2;Parent=LotjaGi2g1v0307700.1
LjG1.1_chr2	PGSB	CDS	78214345	78214433	.	-	2	ID=LotjaGi2g1v0307700.1.CDS.2;Parent=LotjaGi2g1v0307700.1
LjG1.1_chr2	PGSB	exon	78214713	78214786	.	-	.	ID=LotjaGi2g1v0307700.1.exon.3;Parent=LotjaGi2g1v0307700.1
LjG1.1_chr2	PGSB	CDS	78214713	78214786	.	-	1	ID=LotjaGi2g1v0307700.1.CDS.3;Parent=LotjaGi2g1v0307700.1
LjG1.1_chr2	PGSB	exon	78215017	78215111	.	-	.	ID=LotjaGi2g1v0307700.1.exon.4;Parent=LotjaGi2g1v0307700.1
LjG1.1_chr2	PGSB	CDS	78215017	78215111	.	-	0	ID=LotjaGi2g1v0307700.1.CDS.4;Parent=LotjaGi2g1v0307700.1
LjG1.1_chr2	PGSB	exon	78216515	78216613	.	-	.	ID=LotjaGi2g1v0307700.1.exon.5;Parent=LotjaGi2g1v0307700.1
LjG1.1_chr2	PGSB	CDS	78216515	78216613	.	-	0	ID=LotjaGi2g1v0307700.1.CDS.5;Parent=LotjaGi2g1v0307700.1
LjG1.1_chr2	PGSB	exon	78216763	78216863	.	-	.	ID=LotjaGi2g1v0307700.1.exon.6;Parent=LotjaGi2g1v0307700.1
LjG1.1_chr2	PGSB	CDS	78216763	78216863	.	-	2	ID=LotjaGi2g1v0307700.1.CDS.6;Parent=LotjaGi2g1v0307700.1
LjG1.1_chr2	PGSB	CDS	78217118	78217313	.	-	0	ID=LotjaGi2g1v0307700.1.CDS.7;Parent=LotjaGi2g1v0307700.1
LjG1.1_chr2	PGSB	exon	78217118	78222576	.	-	.	ID=LotjaGi2g1v0307700.1.exon.7;Parent=LotjaGi2g1v0307700.1
LjG1.1_chr2	PGSB	five_prime_UTR	78217314	78222576	.	-	.	ID=LotjaGi2g1v0307700.1.five_prime_UTR.2;Parent=LotjaGi2g1v0307700.1
LjG1.1_chr2	PGSB	exon	78224542	78224681	.	-	.	ID=LotjaGi2g1v0307700.1.exon.8;Parent=LotjaGi2g1v0307700.1
LjG1.1_chr2	PGSB	five_prime_UTR	78224542	78224681	.	-	.	ID=LotjaGi2g1v0307700.1.five_prime_UTR.3;Parent=LotjaGi2g1v0307700.1
LjG1.1_chr2	PGSB	exon	78224900	78225547	.	-	.	ID=LotjaGi2g1v0307700.1.exon.9;Parent=LotjaGi2g1v0307700.1
LjG1.1_chr2	PGSB	five_prime_UTR	78224900	78225547	.	-	.	ID=LotjaGi2g1v0307700.1.five_prime_UTR.4;Parent=LotjaGi2g1v0307700.1
LjG1.1_chr2	PGSB	mRNA	78213311	78225547	.	-	.	ID=LotjaGi2g1v0307700.2;Parent=LotjaGi2g1v0307700
LjG1.1_chr2	PGSB	three_prime_UTR	78213311	78213649	.	-	.	ID=LotjaGi2g1v0307700.2.three_prime_UTR.1;Parent=LotjaGi2g1v0307700.2
LjG1.1_chr2	PGSB	exon	78213311	78213781	.	-	.	ID=LotjaGi2g1v0307700.2.exon.1;Parent=LotjaGi2g1v0307700.2
LjG1.1_chr2	PGSB	CDS	78213650	78213781	.	-	0	ID=LotjaGi2g1v0307700.2.CDS.1;Parent=LotjaGi2g1v0307700.2
LjG1.1_chr2	PGSB	exon	78214345	78214433	.	-	.	ID=LotjaGi2g1v0307700.2.exon.2;Parent=LotjaGi2g1v0307700.2
LjG1.1_chr2	PGSB	CDS	78214345	78214433	.	-	2	ID=LotjaGi2g1v0307700.2.CDS.2;Parent=LotjaGi2g1v0307700.2
LjG1.1_chr2	PGSB	exon	78214713	78214786	.	-	.	ID=LotjaGi2g1v0307700.2.exon.3;Parent=LotjaGi2g1v0307700.2
LjG1.1_chr2	PGSB	CDS	78214713	78214786	.	-	1	ID=LotjaGi2g1v0307700.2.CDS.3;Parent=LotjaGi2g1v0307700.2
LjG1.1_chr2	PGSB	exon	78215017	78215111	.	-	.	ID=LotjaGi2g1v0307700.2.exon.4;Parent=LotjaGi2g1v0307700.2
LjG1.1_chr2	PGSB	CDS	78215017	78215111	.	-	0	ID=LotjaGi2g1v0307700.2.CDS.4;Parent=LotjaGi2g1v0307700.2
LjG1.1_chr2	PGSB	exon	78216515	78216613	.	-	.	ID=LotjaGi2g1v0307700.2.exon.5;Parent=LotjaGi2g1v0307700.2
LjG1.1_chr2	PGSB	CDS	78216515	78216613	.	-	0	ID=LotjaGi2g1v0307700.2.CDS.5;Parent=LotjaGi2g1v0307700.2
LjG1.1_chr2	PGSB	CDS	78216763	78216771	.	-	0	ID=LotjaGi2g1v0307700.2.CDS.6;Parent=LotjaGi2g1v0307700.2
LjG1.1_chr2	PGSB	exon	78216763	78216863	.	-	.	ID=LotjaGi2g1v0307700.2.exon.6;Parent=LotjaGi2g1v0307700.2
LjG1.1_chr2	PGSB	five_prime_UTR	78216772	78216863	.	-	.	ID=LotjaGi2g1v0307700.2.five_prime_UTR.2;Parent=LotjaGi2g1v0307700.2
LjG1.1_chr2	PGSB	exon	78219782	78222576	.	-	.	ID=LotjaGi2g1v0307700.2.exon.7;Parent=LotjaGi2g1v0307700.2
LjG1.1_chr2	PGSB	five_prime_UTR	78219782	78222576	.	-	.	ID=LotjaGi2g1v0307700.2.five_prime_UTR.3;Parent=LotjaGi2g1v0307700.2
LjG1.1_chr2	PGSB	exon	78224542	78224681	.	-	.	ID=LotjaGi2g1v0307700.2.exon.8;Parent=LotjaGi2g1v0307700.2
LjG1.1_chr2	PGSB	five_prime_UTR	78224542	78224681	.	-	.	ID=LotjaGi2g1v0307700.2.five_prime_UTR.4;Parent=LotjaGi2g1v0307700.2
LjG1.1_chr2	PGSB	exon	78224900	78225547	.	-	.	ID=LotjaGi2g1v0307700.2.exon.9;Parent=LotjaGi2g1v0307700.2
LjG1.1_chr2	PGSB	five_prime_UTR	78224900	78225547	.	-	.	ID=LotjaGi2g1v0307700.2.five_prime_UTR.5;Parent=LotjaGi2g1v0307700.2
LjG1.1_chr2	PGSB	mRNA	78213311	78225547	.	-	.	ID=LotjaGi2g1v0307700.3;Parent=LotjaGi2g1v0307700
LjG1.1_chr2	PGSB	three_prime_UTR	78213311	78213649	.	-	.	ID=LotjaGi2g1v0307700.3.three_prime_UTR.1;Parent=LotjaGi2g1v0307700.3
LjG1.1_chr2	PGSB	exon	78213311	78213781	.	-	.	ID=LotjaGi2g1v0307700.3.exon.1;Parent=LotjaGi2g1v0307700.3
LjG1.1_chr2	PGSB	CDS	78213650	78213781	.	-	0	ID=LotjaGi2g1v0307700.3.CDS.1;Parent=LotjaGi2g1v0307700.3
LjG1.1_chr2	PGSB	exon	78214345	78214433	.	-	.	ID=LotjaGi2g1v0307700.3.exon.2;Parent=LotjaGi2g1v0307700.3
LjG1.1_chr2	PGSB	CDS	78214345	78214433	.	-	2	ID=LotjaGi2g1v0307700.3.CDS.2;Parent=LotjaGi2g1v0307700.3
LjG1.1_chr2	PGSB	exon	78214713	78214786	.	-	.	ID=LotjaGi2g1v0307700.3.exon.3;Parent=LotjaGi2g1v0307700.3
LjG1.1_chr2	PGSB	CDS	78214713	78214786	.	-	1	ID=LotjaGi2g1v0307700.3.CDS.3;Parent=LotjaGi2g1v0307700.3
LjG1.1_chr2	PGSB	exon	78215017	78215111	.	-	.	ID=LotjaGi2g1v0307700.3.exon.4;Parent=LotjaGi2g1v0307700.3
LjG1.1_chr2	PGSB	CDS	78215017	78215111	.	-	0	ID=LotjaGi2g1v0307700.3.CDS.4;Parent=LotjaGi2g1v0307700.3
LjG1.1_chr2	PGSB	exon	78216515	78216613	.	-	.	ID=LotjaGi2g1v0307700.3.exon.5;Parent=LotjaGi2g1v0307700.3
LjG1.1_chr2	PGSB	CDS	78216515	78216613	.	-	0	ID=LotjaGi2g1v0307700.3.CDS.5;Parent=LotjaGi2g1v0307700.3
LjG1.1_chr2	PGSB	exon	78216763	78216857	.	-	.	ID=LotjaGi2g1v0307700.3.exon.6;Parent=LotjaGi2g1v0307700.3
LjG1.1_chr2	PGSB	CDS	78216763	78216857	.	-	2	ID=LotjaGi2g1v0307700.3.CDS.6;Parent=LotjaGi2g1v0307700.3
LjG1.1_chr2	PGSB	CDS	78217118	78217313	.	-	0	ID=LotjaGi2g1v0307700.3.CDS.7;Parent=LotjaGi2g1v0307700.3
LjG1.1_chr2	PGSB	exon	78217118	78221682	.	-	.	ID=LotjaGi2g1v0307700.3.exon.7;Parent=LotjaGi2g1v0307700.3
LjG1.1_chr2	PGSB	five_prime_UTR	78217314	78221682	.	-	.	ID=LotjaGi2g1v0307700.3.five_prime_UTR.2;Parent=LotjaGi2g1v0307700.3
LjG1.1_chr2	PGSB	exon	78222318	78222576	.	-	.	ID=LotjaGi2g1v0307700.3.exon.8;Parent=LotjaGi2g1v0307700.3
LjG1.1_chr2	PGSB	five_prime_UTR	78222318	78222576	.	-	.	ID=LotjaGi2g1v0307700.3.five_prime_UTR.3;Parent=LotjaGi2g1v0307700.3
LjG1.1_chr2	PGSB	exon	78224542	78224681	.	-	.	ID=LotjaGi2g1v0307700.3.exon.9;Parent=LotjaGi2g1v0307700.3
LjG1.1_chr2	PGSB	five_prime_UTR	78224542	78224681	.	-	.	ID=LotjaGi2g1v0307700.3.five_prime_UTR.4;Parent=LotjaGi2g1v0307700.3
LjG1.1_chr2	PGSB	exon	78224900	78225547	.	-	.	ID=LotjaGi2g1v0307700.3.exon.10;Parent=LotjaGi2g1v0307700.3
LjG1.1_chr2	PGSB	five_prime_UTR	78224900	78225547	.	-	.	ID=LotjaGi2g1v0307700.3.five_prime_UTR.5;Parent=LotjaGi2g1v0307700.3
###
LjG1.1_chr2	PGSB	gene	78225737	78235282	.	+	.	ID=LotjaGi2g1v0307800
LjG1.1_chr2	PGSB	mRNA	78225737	78235282	.	+	.	ID=LotjaGi2g1v0307800.1;Parent=LotjaGi2g1v0307800
LjG1.1_chr2	PGSB	five_prime_UTR	78225737	78225923	.	+	.	ID=LotjaGi2g1v0307800.1.five_prime_UTR.1;Parent=LotjaGi2g1v0307800.1
LjG1.1_chr2	PGSB	exon	78225737	78225984	.	+	.	ID=LotjaGi2g1v0307800.1.exon.1;Parent=LotjaGi2g1v0307800.1
LjG1.1_chr2	PGSB	CDS	78225924	78225984	.	+	0	ID=LotjaGi2g1v0307800.1.CDS.1;Parent=LotjaGi2g1v0307800.1
LjG1.1_chr2	PGSB	exon	78226091	78226152	.	+	.	ID=LotjaGi2g1v0307800.1.exon.2;Parent=LotjaGi2g1v0307800.1
LjG1.1_chr2	PGSB	CDS	78226091	78226152	.	+	2	ID=LotjaGi2g1v0307800.1.CDS.2;Parent=LotjaGi2g1v0307800.1
LjG1.1_chr2	PGSB	exon	78226859	78226936	.	+	.	ID=LotjaGi2g1v0307800.1.exon.3;Parent=LotjaGi2g1v0307800.1
LjG1.1_chr2	PGSB	CDS	78226859	78226936	.	+	0	ID=LotjaGi2g1v0307800.1.CDS.3;Parent=LotjaGi2g1v0307800.1
LjG1.1_chr2	PGSB	exon	78227039	78227117	.	+	.	ID=LotjaGi2g1v0307800.1.exon.4;Parent=LotjaGi2g1v0307800.1
LjG1.1_chr2	PGSB	CDS	78227039	78227117	.	+	0	ID=LotjaGi2g1v0307800.1.CDS.4;Parent=LotjaGi2g1v0307800.1
LjG1.1_chr2	PGSB	exon	78227289	78227359	.	+	.	ID=LotjaGi2g1v0307800.1.exon.5;Parent=LotjaGi2g1v0307800.1
LjG1.1_chr2	PGSB	CDS	78227289	78227359	.	+	2	ID=LotjaGi2g1v0307800.1.CDS.5;Parent=LotjaGi2g1v0307800.1
LjG1.1_chr2	PGSB	exon	78227514	78227615	.	+	.	ID=LotjaGi2g1v0307800.1.exon.6;Parent=LotjaGi2g1v0307800.1
LjG1.1_chr2	PGSB	CDS	78227514	78227615	.	+	0	ID=LotjaGi2g1v0307800.1.CDS.6;Parent=LotjaGi2g1v0307800.1
LjG1.1_chr2	PGSB	exon	78228736	78228825	.	+	.	ID=LotjaGi2g1v0307800.1.exon.7;Parent=LotjaGi2g1v0307800.1
LjG1.1_chr2	PGSB	CDS	78228736	78228825	.	+	0	ID=LotjaGi2g1v0307800.1.CDS.7;Parent=LotjaGi2g1v0307800.1
LjG1.1_chr2	PGSB	exon	78229852	78229926	.	+	.	ID=LotjaGi2g1v0307800.1.exon.8;Parent=LotjaGi2g1v0307800.1
LjG1.1_chr2	PGSB	CDS	78229852	78229926	.	+	0	ID=LotjaGi2g1v0307800.1.CDS.8;Parent=LotjaGi2g1v0307800.1
LjG1.1_chr2	PGSB	exon	78230109	78230141	.	+	.	ID=LotjaGi2g1v0307800.1.exon.9;Parent=LotjaGi2g1v0307800.1
LjG1.1_chr2	PGSB	CDS	78230109	78230141	.	+	0	ID=LotjaGi2g1v0307800.1.CDS.9;Parent=LotjaGi2g1v0307800.1
LjG1.1_chr2	PGSB	exon	78230322	78230399	.	+	.	ID=LotjaGi2g1v0307800.1.exon.10;Parent=LotjaGi2g1v0307800.1
LjG1.1_chr2	PGSB	CDS	78230322	78230399	.	+	0	ID=LotjaGi2g1v0307800.1.CDS.10;Parent=LotjaGi2g1v0307800.1
LjG1.1_chr2	PGSB	exon	78230636	78230707	.	+	.	ID=LotjaGi2g1v0307800.1.exon.11;Parent=LotjaGi2g1v0307800.1
LjG1.1_chr2	PGSB	CDS	78230636	78230707	.	+	0	ID=LotjaGi2g1v0307800.1.CDS.11;Parent=LotjaGi2g1v0307800.1
LjG1.1_chr2	PGSB	exon	78230896	78230969	.	+	.	ID=LotjaGi2g1v0307800.1.exon.12;Parent=LotjaGi2g1v0307800.1
LjG1.1_chr2	PGSB	CDS	78230896	78230969	.	+	0	ID=LotjaGi2g1v0307800.1.CDS.12;Parent=LotjaGi2g1v0307800.1
LjG1.1_chr2	PGSB	CDS	78232427	78232448	.	+	1	ID=LotjaGi2g1v0307800.1.CDS.13;Parent=LotjaGi2g1v0307800.1
LjG1.1_chr2	PGSB	exon	78232427	78235282	.	+	.	ID=LotjaGi2g1v0307800.1.exon.13;Parent=LotjaGi2g1v0307800.1
LjG1.1_chr2	PGSB	three_prime_UTR	78232449	78235282	.	+	.	ID=LotjaGi2g1v0307800.1.three_prime_UTR.2;Parent=LotjaGi2g1v0307800.1
###
LjG1.1_chr2	PGSB	gene	78240418	78242051	.	-	.	ID=LotjaGi2g1v0307900_LC
LjG1.1_chr2	PGSB	mRNA	78240418	78242051	.	-	.	ID=LotjaGi2g1v0307900_LC.1;Parent=LotjaGi2g1v0307900_LC
LjG1.1_chr2	PGSB	three_prime_UTR	78240418	78240644	.	-	.	ID=LotjaGi2g1v0307900_LC.1.three_prime_UTR.1;Parent=LotjaGi2g1v0307900_LC.1
LjG1.1_chr2	PGSB	exon	78240418	78241246	.	-	.	ID=LotjaGi2g1v0307900_LC.1.exon.1;Parent=LotjaGi2g1v0307900_LC.1
LjG1.1_chr2	PGSB	CDS	78240645	78241246	.	-	2	ID=LotjaGi2g1v0307900_LC.1.CDS.1;Parent=LotjaGi2g1v0307900_LC.1
LjG1.1_chr2	PGSB	exon	78241500	78241576	.	-	.	ID=LotjaGi2g1v0307900_LC.1.exon.2;Parent=LotjaGi2g1v0307900_LC.1
LjG1.1_chr2	PGSB	CDS	78241500	78241576	.	-	1	ID=LotjaGi2g1v0307900_LC.1.CDS.2;Parent=LotjaGi2g1v0307900_LC.1
LjG1.1_chr2	PGSB	exon	78241673	78241723	.	-	.	ID=LotjaGi2g1v0307900_LC.1.exon.3;Parent=LotjaGi2g1v0307900_LC.1
LjG1.1_chr2	PGSB	CDS	78241673	78241723	.	-	1	ID=LotjaGi2g1v0307900_LC.1.CDS.3;Parent=LotjaGi2g1v0307900_LC.1
LjG1.1_chr2	PGSB	CDS	78241807	78241850	.	-	0	ID=LotjaGi2g1v0307900_LC.1.CDS.4;Parent=LotjaGi2g1v0307900_LC.1
LjG1.1_chr2	PGSB	exon	78241807	78241880	.	-	.	ID=LotjaGi2g1v0307900_LC.1.exon.4;Parent=LotjaGi2g1v0307900_LC.1
LjG1.1_chr2	PGSB	five_prime_UTR	78241851	78241880	.	-	.	ID=LotjaGi2g1v0307900_LC.1.five_prime_UTR.2;Parent=LotjaGi2g1v0307900_LC.1
LjG1.1_chr2	PGSB	exon	78241952	78242051	.	-	.	ID=LotjaGi2g1v0307900_LC.1.exon.5;Parent=LotjaGi2g1v0307900_LC.1
LjG1.1_chr2	PGSB	five_prime_UTR	78241952	78242051	.	-	.	ID=LotjaGi2g1v0307900_LC.1.five_prime_UTR.3;Parent=LotjaGi2g1v0307900_LC.1
###
LjG1.1_chr2	PGSB	gene	78242170	78243363	.	-	.	ID=LotjaGi2g1v0308000_LC
LjG1.1_chr2	PGSB	mRNA	78242170	78243363	.	-	.	ID=LotjaGi2g1v0308000_LC.1;Parent=LotjaGi2g1v0308000_LC
LjG1.1_chr2	PGSB	three_prime_UTR	78242170	78242258	.	-	.	ID=LotjaGi2g1v0308000_LC.1.three_prime_UTR.1;Parent=LotjaGi2g1v0308000_LC.1
LjG1.1_chr2	PGSB	exon	78242170	78242352	.	-	.	ID=LotjaGi2g1v0308000_LC.1.exon.1;Parent=LotjaGi2g1v0308000_LC.1
LjG1.1_chr2	PGSB	CDS	78242259	78242352	.	-	1	ID=LotjaGi2g1v0308000_LC.1.CDS.1;Parent=LotjaGi2g1v0308000_LC.1
LjG1.1_chr2	PGSB	CDS	78242530	78242744	.	-	0	ID=LotjaGi2g1v0308000_LC.1.CDS.2;Parent=LotjaGi2g1v0308000_LC.1
LjG1.1_chr2	PGSB	exon	78242530	78243363	.	-	.	ID=LotjaGi2g1v0308000_LC.1.exon.2;Parent=LotjaGi2g1v0308000_LC.1
LjG1.1_chr2	PGSB	five_prime_UTR	78242745	78243363	.	-	.	ID=LotjaGi2g1v0308000_LC.1.five_prime_UTR.2;Parent=LotjaGi2g1v0308000_LC.1
###
LjG1.1_chr2	PGSB	gene	78244023	78247373	.	-	.	ID=LotjaGi2g1v0308100
LjG1.1_chr2	PGSB	mRNA	78244023	78247373	.	-	.	ID=LotjaGi2g1v0308100.1;Parent=LotjaGi2g1v0308100
LjG1.1_chr2	PGSB	three_prime_UTR	78244023	78244830	.	-	.	ID=LotjaGi2g1v0308100.1.three_prime_UTR.1;Parent=LotjaGi2g1v0308100.1
LjG1.1_chr2	PGSB	exon	78244023	78245055	.	-	.	ID=LotjaGi2g1v0308100.1.exon.1;Parent=LotjaGi2g1v0308100.1
LjG1.1_chr2	PGSB	CDS	78244831	78245055	.	-	0	ID=LotjaGi2g1v0308100.1.CDS.1;Parent=LotjaGi2g1v0308100.1
LjG1.1_chr2	PGSB	exon	78245236	78245478	.	-	.	ID=LotjaGi2g1v0308100.1.exon.2;Parent=LotjaGi2g1v0308100.1
LjG1.1_chr2	PGSB	CDS	78245236	78245478	.	-	0	ID=LotjaGi2g1v0308100.1.CDS.2;Parent=LotjaGi2g1v0308100.1
LjG1.1_chr2	PGSB	exon	78245924	78246578	.	-	.	ID=LotjaGi2g1v0308100.1.exon.3;Parent=LotjaGi2g1v0308100.1
LjG1.1_chr2	PGSB	CDS	78245924	78246578	.	-	1	ID=LotjaGi2g1v0308100.1.CDS.3;Parent=LotjaGi2g1v0308100.1
LjG1.1_chr2	PGSB	CDS	78246985	78247208	.	-	0	ID=LotjaGi2g1v0308100.1.CDS.4;Parent=LotjaGi2g1v0308100.1
LjG1.1_chr2	PGSB	exon	78246985	78247373	.	-	.	ID=LotjaGi2g1v0308100.1.exon.4;Parent=LotjaGi2g1v0308100.1
LjG1.1_chr2	PGSB	five_prime_UTR	78247209	78247373	.	-	.	ID=LotjaGi2g1v0308100.1.five_prime_UTR.2;Parent=LotjaGi2g1v0308100.1
###
LjG1.1_chr2	PGSB	gene	78249344	78256187	.	-	.	ID=LotjaGi2g1v0308200
LjG1.1_chr2	PGSB	mRNA	78249344	78256187	.	-	.	ID=LotjaGi2g1v0308200.1;Parent=LotjaGi2g1v0308200
LjG1.1_chr2	PGSB	three_prime_UTR	78249344	78249849	.	-	.	ID=LotjaGi2g1v0308200.1.three_prime_UTR.1;Parent=LotjaGi2g1v0308200.1
LjG1.1_chr2	PGSB	exon	78249344	78250008	.	-	.	ID=LotjaGi2g1v0308200.1.exon.1;Parent=LotjaGi2g1v0308200.1
LjG1.1_chr2	PGSB	CDS	78249850	78250008	.	-	0	ID=LotjaGi2g1v0308200.1.CDS.1;Parent=LotjaGi2g1v0308200.1
LjG1.1_chr2	PGSB	exon	78250233	78250400	.	-	.	ID=LotjaGi2g1v0308200.1.exon.2;Parent=LotjaGi2g1v0308200.1
LjG1.1_chr2	PGSB	CDS	78250233	78250400	.	-	0	ID=LotjaGi2g1v0308200.1.CDS.2;Parent=LotjaGi2g1v0308200.1
LjG1.1_chr2	PGSB	exon	78250514	78250636	.	-	.	ID=LotjaGi2g1v0308200.1.exon.3;Parent=LotjaGi2g1v0308200.1
LjG1.1_chr2	PGSB	CDS	78250514	78250636	.	-	0	ID=LotjaGi2g1v0308200.1.CDS.3;Parent=LotjaGi2g1v0308200.1
LjG1.1_chr2	PGSB	exon	78251081	78251330	.	-	.	ID=LotjaGi2g1v0308200.1.exon.4;Parent=LotjaGi2g1v0308200.1
LjG1.1_chr2	PGSB	CDS	78251081	78251330	.	-	1	ID=LotjaGi2g1v0308200.1.CDS.4;Parent=LotjaGi2g1v0308200.1
LjG1.1_chr2	PGSB	exon	78252273	78252379	.	-	.	ID=LotjaGi2g1v0308200.1.exon.5;Parent=LotjaGi2g1v0308200.1
LjG1.1_chr2	PGSB	CDS	78252273	78252379	.	-	0	ID=LotjaGi2g1v0308200.1.CDS.5;Parent=LotjaGi2g1v0308200.1
LjG1.1_chr2	PGSB	exon	78252606	78252795	.	-	.	ID=LotjaGi2g1v0308200.1.exon.6;Parent=LotjaGi2g1v0308200.1
LjG1.1_chr2	PGSB	CDS	78252606	78252795	.	-	1	ID=LotjaGi2g1v0308200.1.CDS.6;Parent=LotjaGi2g1v0308200.1
LjG1.1_chr2	PGSB	exon	78253056	78253750	.	-	.	ID=LotjaGi2g1v0308200.1.exon.7;Parent=LotjaGi2g1v0308200.1
LjG1.1_chr2	PGSB	CDS	78253056	78253750	.	-	0	ID=LotjaGi2g1v0308200.1.CDS.7;Parent=LotjaGi2g1v0308200.1
LjG1.1_chr2	PGSB	CDS	78254140	78254520	.	-	0	ID=LotjaGi2g1v0308200.1.CDS.8;Parent=LotjaGi2g1v0308200.1
LjG1.1_chr2	PGSB	exon	78254140	78255147	.	-	.	ID=LotjaGi2g1v0308200.1.exon.8;Parent=LotjaGi2g1v0308200.1
LjG1.1_chr2	PGSB	five_prime_UTR	78254521	78255147	.	-	.	ID=LotjaGi2g1v0308200.1.five_prime_UTR.2;Parent=LotjaGi2g1v0308200.1
LjG1.1_chr2	PGSB	exon	78255314	78255444	.	-	.	ID=LotjaGi2g1v0308200.1.exon.9;Parent=LotjaGi2g1v0308200.1
LjG1.1_chr2	PGSB	five_prime_UTR	78255314	78255444	.	-	.	ID=LotjaGi2g1v0308200.1.five_prime_UTR.3;Parent=LotjaGi2g1v0308200.1
LjG1.1_chr2	PGSB	exon	78255780	78256187	.	-	.	ID=LotjaGi2g1v0308200.1.exon.10;Parent=LotjaGi2g1v0308200.1
LjG1.1_chr2	PGSB	five_prime_UTR	78255780	78256187	.	-	.	ID=LotjaGi2g1v0308200.1.five_prime_UTR.4;Parent=LotjaGi2g1v0308200.1
LjG1.1_chr2	PGSB	mRNA	78249344	78256187	.	-	.	ID=LotjaGi2g1v0308200.2;Parent=LotjaGi2g1v0308200
LjG1.1_chr2	PGSB	three_prime_UTR	78249344	78249849	.	-	.	ID=LotjaGi2g1v0308200.2.three_prime_UTR.1;Parent=LotjaGi2g1v0308200.2
LjG1.1_chr2	PGSB	exon	78249344	78250008	.	-	.	ID=LotjaGi2g1v0308200.2.exon.1;Parent=LotjaGi2g1v0308200.2
LjG1.1_chr2	PGSB	CDS	78249850	78250008	.	-	0	ID=LotjaGi2g1v0308200.2.CDS.1;Parent=LotjaGi2g1v0308200.2
LjG1.1_chr2	PGSB	exon	78250233	78250400	.	-	.	ID=LotjaGi2g1v0308200.2.exon.2;Parent=LotjaGi2g1v0308200.2
LjG1.1_chr2	PGSB	CDS	78250233	78250400	.	-	0	ID=LotjaGi2g1v0308200.2.CDS.2;Parent=LotjaGi2g1v0308200.2
LjG1.1_chr2	PGSB	exon	78250514	78250636	.	-	.	ID=LotjaGi2g1v0308200.2.exon.3;Parent=LotjaGi2g1v0308200.2
LjG1.1_chr2	PGSB	CDS	78250514	78250636	.	-	0	ID=LotjaGi2g1v0308200.2.CDS.3;Parent=LotjaGi2g1v0308200.2
LjG1.1_chr2	PGSB	exon	78251081	78251330	.	-	.	ID=LotjaGi2g1v0308200.2.exon.4;Parent=LotjaGi2g1v0308200.2
LjG1.1_chr2	PGSB	CDS	78251081	78251330	.	-	1	ID=LotjaGi2g1v0308200.2.CDS.4;Parent=LotjaGi2g1v0308200.2
LjG1.1_chr2	PGSB	exon	78252273	78252379	.	-	.	ID=LotjaGi2g1v0308200.2.exon.5;Parent=LotjaGi2g1v0308200.2
LjG1.1_chr2	PGSB	CDS	78252273	78252379	.	-	0	ID=LotjaGi2g1v0308200.2.CDS.5;Parent=LotjaGi2g1v0308200.2
LjG1.1_chr2	PGSB	exon	78252606	78252795	.	-	.	ID=LotjaGi2g1v0308200.2.exon.6;Parent=LotjaGi2g1v0308200.2
LjG1.1_chr2	PGSB	CDS	78252606	78252795	.	-	1	ID=LotjaGi2g1v0308200.2.CDS.6;Parent=LotjaGi2g1v0308200.2
LjG1.1_chr2	PGSB	exon	78253056	78253750	.	-	.	ID=LotjaGi2g1v0308200.2.exon.7;Parent=LotjaGi2g1v0308200.2
LjG1.1_chr2	PGSB	CDS	78253056	78253750	.	-	0	ID=LotjaGi2g1v0308200.2.CDS.7;Parent=LotjaGi2g1v0308200.2
LjG1.1_chr2	PGSB	exon	78254140	78254489	.	-	.	ID=LotjaGi2g1v0308200.2.exon.8;Parent=LotjaGi2g1v0308200.2
LjG1.1_chr2	PGSB	CDS	78254140	78254489	.	-	2	ID=LotjaGi2g1v0308200.2.CDS.8;Parent=LotjaGi2g1v0308200.2
LjG1.1_chr2	PGSB	CDS	78254620	78254656	.	-	0	ID=LotjaGi2g1v0308200.2.CDS.9;Parent=LotjaGi2g1v0308200.2
LjG1.1_chr2	PGSB	exon	78254620	78255147	.	-	.	ID=LotjaGi2g1v0308200.2.exon.9;Parent=LotjaGi2g1v0308200.2
LjG1.1_chr2	PGSB	five_prime_UTR	78254657	78255147	.	-	.	ID=LotjaGi2g1v0308200.2.five_prime_UTR.2;Parent=LotjaGi2g1v0308200.2
LjG1.1_chr2	PGSB	exon	78255314	78255444	.	-	.	ID=LotjaGi2g1v0308200.2.exon.10;Parent=LotjaGi2g1v0308200.2
LjG1.1_chr2	PGSB	five_prime_UTR	78255314	78255444	.	-	.	ID=LotjaGi2g1v0308200.2.five_prime_UTR.3;Parent=LotjaGi2g1v0308200.2
LjG1.1_chr2	PGSB	exon	78255780	78256187	.	-	.	ID=LotjaGi2g1v0308200.2.exon.11;Parent=LotjaGi2g1v0308200.2
LjG1.1_chr2	PGSB	five_prime_UTR	78255780	78256187	.	-	.	ID=LotjaGi2g1v0308200.2.five_prime_UTR.4;Parent=LotjaGi2g1v0308200.2
LjG1.1_chr2	PGSB	mRNA	78249344	78256187	.	-	.	ID=LotjaGi2g1v0308200.3;Parent=LotjaGi2g1v0308200
LjG1.1_chr2	PGSB	three_prime_UTR	78249344	78249849	.	-	.	ID=LotjaGi2g1v0308200.3.three_prime_UTR.1;Parent=LotjaGi2g1v0308200.3
LjG1.1_chr2	PGSB	exon	78249344	78250008	.	-	.	ID=LotjaGi2g1v0308200.3.exon.1;Parent=LotjaGi2g1v0308200.3
LjG1.1_chr2	PGSB	CDS	78249850	78250008	.	-	0	ID=LotjaGi2g1v0308200.3.CDS.1;Parent=LotjaGi2g1v0308200.3
LjG1.1_chr2	PGSB	exon	78250233	78250400	.	-	.	ID=LotjaGi2g1v0308200.3.exon.2;Parent=LotjaGi2g1v0308200.3
LjG1.1_chr2	PGSB	CDS	78250233	78250400	.	-	0	ID=LotjaGi2g1v0308200.3.CDS.2;Parent=LotjaGi2g1v0308200.3
LjG1.1_chr2	PGSB	exon	78250514	78250636	.	-	.	ID=LotjaGi2g1v0308200.3.exon.3;Parent=LotjaGi2g1v0308200.3
LjG1.1_chr2	PGSB	CDS	78250514	78250636	.	-	0	ID=LotjaGi2g1v0308200.3.CDS.3;Parent=LotjaGi2g1v0308200.3
LjG1.1_chr2	PGSB	exon	78251081	78251330	.	-	.	ID=LotjaGi2g1v0308200.3.exon.4;Parent=LotjaGi2g1v0308200.3
LjG1.1_chr2	PGSB	CDS	78251081	78251330	.	-	1	ID=LotjaGi2g1v0308200.3.CDS.4;Parent=LotjaGi2g1v0308200.3
LjG1.1_chr2	PGSB	exon	78252273	78252379	.	-	.	ID=LotjaGi2g1v0308200.3.exon.5;Parent=LotjaGi2g1v0308200.3
LjG1.1_chr2	PGSB	CDS	78252273	78252379	.	-	0	ID=LotjaGi2g1v0308200.3.CDS.5;Parent=LotjaGi2g1v0308200.3
LjG1.1_chr2	PGSB	exon	78252606	78252795	.	-	.	ID=LotjaGi2g1v0308200.3.exon.6;Parent=LotjaGi2g1v0308200.3
LjG1.1_chr2	PGSB	CDS	78252606	78252795	.	-	1	ID=LotjaGi2g1v0308200.3.CDS.6;Parent=LotjaGi2g1v0308200.3
LjG1.1_chr2	PGSB	exon	78253056	78253750	.	-	.	ID=LotjaGi2g1v0308200.3.exon.7;Parent=LotjaGi2g1v0308200.3
LjG1.1_chr2	PGSB	CDS	78253056	78253750	.	-	0	ID=LotjaGi2g1v0308200.3.CDS.7;Parent=LotjaGi2g1v0308200.3
LjG1.1_chr2	PGSB	exon	78254140	78254489	.	-	.	ID=LotjaGi2g1v0308200.3.exon.8;Parent=LotjaGi2g1v0308200.3
LjG1.1_chr2	PGSB	CDS	78254140	78254489	.	-	2	ID=LotjaGi2g1v0308200.3.CDS.8;Parent=LotjaGi2g1v0308200.3
LjG1.1_chr2	PGSB	exon	78254620	78254740	.	-	.	ID=LotjaGi2g1v0308200.3.exon.9;Parent=LotjaGi2g1v0308200.3
LjG1.1_chr2	PGSB	CDS	78254620	78254740	.	-	0	ID=LotjaGi2g1v0308200.3.CDS.9;Parent=LotjaGi2g1v0308200.3
LjG1.1_chr2	PGSB	CDS	78254894	78254992	.	-	0	ID=LotjaGi2g1v0308200.3.CDS.10;Parent=LotjaGi2g1v0308200.3
LjG1.1_chr2	PGSB	exon	78254894	78255147	.	-	.	ID=LotjaGi2g1v0308200.3.exon.10;Parent=LotjaGi2g1v0308200.3
LjG1.1_chr2	PGSB	five_prime_UTR	78254993	78255147	.	-	.	ID=LotjaGi2g1v0308200.3.five_prime_UTR.2;Parent=LotjaGi2g1v0308200.3
LjG1.1_chr2	PGSB	exon	78255314	78255444	.	-	.	ID=LotjaGi2g1v0308200.3.exon.11;Parent=LotjaGi2g1v0308200.3
LjG1.1_chr2	PGSB	five_prime_UTR	78255314	78255444	.	-	.	ID=LotjaGi2g1v0308200.3.five_prime_UTR.3;Parent=LotjaGi2g1v0308200.3
LjG1.1_chr2	PGSB	exon	78255780	78256187	.	-	.	ID=LotjaGi2g1v0308200.3.exon.12;Parent=LotjaGi2g1v0308200.3
LjG1.1_chr2	PGSB	five_prime_UTR	78255780	78256187	.	-	.	ID=LotjaGi2g1v0308200.3.five_prime_UTR.4;Parent=LotjaGi2g1v0308200.3
LjG1.1_chr2	PGSB	mRNA	78249382	78256114	.	-	.	ID=LotjaGi2g1v0308200.4;Parent=LotjaGi2g1v0308200
LjG1.1_chr2	PGSB	three_prime_UTR	78249382	78249849	.	-	.	ID=LotjaGi2g1v0308200.4.three_prime_UTR.1;Parent=LotjaGi2g1v0308200.4
LjG1.1_chr2	PGSB	exon	78249382	78250008	.	-	.	ID=LotjaGi2g1v0308200.4.exon.1;Parent=LotjaGi2g1v0308200.4
LjG1.1_chr2	PGSB	CDS	78249850	78250008	.	-	0	ID=LotjaGi2g1v0308200.4.CDS.1;Parent=LotjaGi2g1v0308200.4
LjG1.1_chr2	PGSB	exon	78250233	78250400	.	-	.	ID=LotjaGi2g1v0308200.4.exon.2;Parent=LotjaGi2g1v0308200.4
LjG1.1_chr2	PGSB	CDS	78250233	78250400	.	-	0	ID=LotjaGi2g1v0308200.4.CDS.2;Parent=LotjaGi2g1v0308200.4
LjG1.1_chr2	PGSB	exon	78250514	78250636	.	-	.	ID=LotjaGi2g1v0308200.4.exon.3;Parent=LotjaGi2g1v0308200.4
LjG1.1_chr2	PGSB	CDS	78250514	78250636	.	-	0	ID=LotjaGi2g1v0308200.4.CDS.3;Parent=LotjaGi2g1v0308200.4
LjG1.1_chr2	PGSB	exon	78251081	78251330	.	-	.	ID=LotjaGi2g1v0308200.4.exon.4;Parent=LotjaGi2g1v0308200.4
LjG1.1_chr2	PGSB	CDS	78251081	78251330	.	-	1	ID=LotjaGi2g1v0308200.4.CDS.4;Parent=LotjaGi2g1v0308200.4
LjG1.1_chr2	PGSB	exon	78252273	78252379	.	-	.	ID=LotjaGi2g1v0308200.4.exon.5;Parent=LotjaGi2g1v0308200.4
LjG1.1_chr2	PGSB	CDS	78252273	78252379	.	-	0	ID=LotjaGi2g1v0308200.4.CDS.5;Parent=LotjaGi2g1v0308200.4
LjG1.1_chr2	PGSB	exon	78252606	78252795	.	-	.	ID=LotjaGi2g1v0308200.4.exon.6;Parent=LotjaGi2g1v0308200.4
LjG1.1_chr2	PGSB	CDS	78252606	78252795	.	-	1	ID=LotjaGi2g1v0308200.4.CDS.6;Parent=LotjaGi2g1v0308200.4
LjG1.1_chr2	PGSB	exon	78253056	78253750	.	-	.	ID=LotjaGi2g1v0308200.4.exon.7;Parent=LotjaGi2g1v0308200.4
LjG1.1_chr2	PGSB	CDS	78253056	78253750	.	-	0	ID=LotjaGi2g1v0308200.4.CDS.7;Parent=LotjaGi2g1v0308200.4
LjG1.1_chr2	PGSB	CDS	78254140	78254520	.	-	0	ID=LotjaGi2g1v0308200.4.CDS.8;Parent=LotjaGi2g1v0308200.4
LjG1.1_chr2	PGSB	exon	78254140	78255016	.	-	.	ID=LotjaGi2g1v0308200.4.exon.8;Parent=LotjaGi2g1v0308200.4
LjG1.1_chr2	PGSB	five_prime_UTR	78254521	78255016	.	-	.	ID=LotjaGi2g1v0308200.4.five_prime_UTR.2;Parent=LotjaGi2g1v0308200.4
LjG1.1_chr2	PGSB	exon	78255093	78255147	.	-	.	ID=LotjaGi2g1v0308200.4.exon.9;Parent=LotjaGi2g1v0308200.4
LjG1.1_chr2	PGSB	five_prime_UTR	78255093	78255147	.	-	.	ID=LotjaGi2g1v0308200.4.five_prime_UTR.3;Parent=LotjaGi2g1v0308200.4
LjG1.1_chr2	PGSB	exon	78255314	78255444	.	-	.	ID=LotjaGi2g1v0308200.4.exon.10;Parent=LotjaGi2g1v0308200.4
LjG1.1_chr2	PGSB	five_prime_UTR	78255314	78255444	.	-	.	ID=LotjaGi2g1v0308200.4.five_prime_UTR.4;Parent=LotjaGi2g1v0308200.4
LjG1.1_chr2	PGSB	exon	78255780	78256114	.	-	.	ID=LotjaGi2g1v0308200.4.exon.11;Parent=LotjaGi2g1v0308200.4
LjG1.1_chr2	PGSB	five_prime_UTR	78255780	78256114	.	-	.	ID=LotjaGi2g1v0308200.4.five_prime_UTR.5;Parent=LotjaGi2g1v0308200.4
###
LjG1.1_chr2	PGSB	gene	78258768	78260838	.	-	.	ID=LotjaGi2g1v0308300
LjG1.1_chr2	PGSB	mRNA	78258768	78260838	.	-	.	ID=LotjaGi2g1v0308300.1;Parent=LotjaGi2g1v0308300
LjG1.1_chr2	PGSB	three_prime_UTR	78258768	78259001	.	-	.	ID=LotjaGi2g1v0308300.1.three_prime_UTR.1;Parent=LotjaGi2g1v0308300.1
LjG1.1_chr2	PGSB	exon	78258768	78259372	.	-	.	ID=LotjaGi2g1v0308300.1.exon.1;Parent=LotjaGi2g1v0308300.1
LjG1.1_chr2	PGSB	CDS	78259002	78259372	.	-	2	ID=LotjaGi2g1v0308300.1.CDS.1;Parent=LotjaGi2g1v0308300.1
LjG1.1_chr2	PGSB	exon	78259780	78259876	.	-	.	ID=LotjaGi2g1v0308300.1.exon.2;Parent=LotjaGi2g1v0308300.1
LjG1.1_chr2	PGSB	CDS	78259780	78259876	.	-	0	ID=LotjaGi2g1v0308300.1.CDS.2;Parent=LotjaGi2g1v0308300.1
LjG1.1_chr2	PGSB	exon	78259971	78260062	.	-	.	ID=LotjaGi2g1v0308300.1.exon.3;Parent=LotjaGi2g1v0308300.1
LjG1.1_chr2	PGSB	CDS	78259971	78260062	.	-	2	ID=LotjaGi2g1v0308300.1.CDS.3;Parent=LotjaGi2g1v0308300.1
LjG1.1_chr2	PGSB	exon	78260179	78260299	.	-	.	ID=LotjaGi2g1v0308300.1.exon.4;Parent=LotjaGi2g1v0308300.1
LjG1.1_chr2	PGSB	CDS	78260179	78260299	.	-	0	ID=LotjaGi2g1v0308300.1.CDS.4;Parent=LotjaGi2g1v0308300.1
LjG1.1_chr2	PGSB	CDS	78260400	78260588	.	-	0	ID=LotjaGi2g1v0308300.1.CDS.5;Parent=LotjaGi2g1v0308300.1
LjG1.1_chr2	PGSB	exon	78260400	78260838	.	-	.	ID=LotjaGi2g1v0308300.1.exon.5;Parent=LotjaGi2g1v0308300.1
LjG1.1_chr2	PGSB	five_prime_UTR	78260589	78260838	.	-	.	ID=LotjaGi2g1v0308300.1.five_prime_UTR.2;Parent=LotjaGi2g1v0308300.1
###
LjG1.1_chr2	PGSB	gene	78261138	78264605	.	-	.	ID=LotjaGi2g1v0308400
LjG1.1_chr2	PGSB	mRNA	78261138	78264605	.	-	.	ID=LotjaGi2g1v0308400.1;Parent=LotjaGi2g1v0308400
LjG1.1_chr2	PGSB	three_prime_UTR	78261138	78262018	.	-	.	ID=LotjaGi2g1v0308400.1.three_prime_UTR.1;Parent=LotjaGi2g1v0308400.1
LjG1.1_chr2	PGSB	exon	78261138	78262380	.	-	.	ID=LotjaGi2g1v0308400.1.exon.1;Parent=LotjaGi2g1v0308400.1
LjG1.1_chr2	PGSB	CDS	78262019	78262380	.	-	2	ID=LotjaGi2g1v0308400.1.CDS.1;Parent=LotjaGi2g1v0308400.1
LjG1.1_chr2	PGSB	exon	78262851	78262947	.	-	.	ID=LotjaGi2g1v0308400.1.exon.2;Parent=LotjaGi2g1v0308400.1
LjG1.1_chr2	PGSB	CDS	78262851	78262947	.	-	0	ID=LotjaGi2g1v0308400.1.CDS.2;Parent=LotjaGi2g1v0308400.1
LjG1.1_chr2	PGSB	exon	78263039	78263130	.	-	.	ID=LotjaGi2g1v0308400.1.exon.3;Parent=LotjaGi2g1v0308400.1
LjG1.1_chr2	PGSB	CDS	78263039	78263130	.	-	2	ID=LotjaGi2g1v0308400.1.CDS.3;Parent=LotjaGi2g1v0308400.1
LjG1.1_chr2	PGSB	exon	78263845	78263965	.	-	.	ID=LotjaGi2g1v0308400.1.exon.4;Parent=LotjaGi2g1v0308400.1
LjG1.1_chr2	PGSB	CDS	78263845	78263965	.	-	0	ID=LotjaGi2g1v0308400.1.CDS.4;Parent=LotjaGi2g1v0308400.1
LjG1.1_chr2	PGSB	CDS	78264060	78264248	.	-	0	ID=LotjaGi2g1v0308400.1.CDS.5;Parent=LotjaGi2g1v0308400.1
LjG1.1_chr2	PGSB	exon	78264060	78264605	.	-	.	ID=LotjaGi2g1v0308400.1.exon.5;Parent=LotjaGi2g1v0308400.1
LjG1.1_chr2	PGSB	five_prime_UTR	78264249	78264605	.	-	.	ID=LotjaGi2g1v0308400.1.five_prime_UTR.2;Parent=LotjaGi2g1v0308400.1
LjG1.1_chr2	PGSB	mRNA	78262019	78264337	.	-	.	ID=LotjaGi2g1v0308400.2;Parent=LotjaGi2g1v0308400
LjG1.1_chr2	PGSB	exon	78262019	78262380	.	-	.	ID=LotjaGi2g1v0308400.2.exon.1;Parent=LotjaGi2g1v0308400.2
LjG1.1_chr2	PGSB	CDS	78262019	78262380	.	-	2	ID=LotjaGi2g1v0308400.2.CDS.1;Parent=LotjaGi2g1v0308400.2
LjG1.1_chr2	PGSB	exon	78262851	78262947	.	-	.	ID=LotjaGi2g1v0308400.2.exon.2;Parent=LotjaGi2g1v0308400.2
LjG1.1_chr2	PGSB	CDS	78262851	78262947	.	-	0	ID=LotjaGi2g1v0308400.2.CDS.2;Parent=LotjaGi2g1v0308400.2
LjG1.1_chr2	PGSB	exon	78263039	78263130	.	-	.	ID=LotjaGi2g1v0308400.2.exon.3;Parent=LotjaGi2g1v0308400.2
LjG1.1_chr2	PGSB	CDS	78263039	78263130	.	-	2	ID=LotjaGi2g1v0308400.2.CDS.3;Parent=LotjaGi2g1v0308400.2
LjG1.1_chr2	PGSB	exon	78263845	78263965	.	-	.	ID=LotjaGi2g1v0308400.2.exon.4;Parent=LotjaGi2g1v0308400.2
LjG1.1_chr2	PGSB	CDS	78263845	78263965	.	-	0	ID=LotjaGi2g1v0308400.2.CDS.4;Parent=LotjaGi2g1v0308400.2
LjG1.1_chr2	PGSB	CDS	78264060	78264248	.	-	0	ID=LotjaGi2g1v0308400.2.CDS.5;Parent=LotjaGi2g1v0308400.2
LjG1.1_chr2	PGSB	exon	78264060	78264253	.	-	.	ID=LotjaGi2g1v0308400.2.exon.5;Parent=LotjaGi2g1v0308400.2
LjG1.1_chr2	PGSB	exon	78264334	78264337	.	-	.	ID=LotjaGi2g1v0308400.2.exon.6;Parent=LotjaGi2g1v0308400.2
LjG1.1_chr2	PGSB	mRNA	78262019	78264446	.	-	.	ID=LotjaGi2g1v0308400.3;Parent=LotjaGi2g1v0308400
LjG1.1_chr2	PGSB	exon	78262019	78262380	.	-	.	ID=LotjaGi2g1v0308400.3.exon.1;Parent=LotjaGi2g1v0308400.3
LjG1.1_chr2	PGSB	CDS	78262019	78262380	.	-	2	ID=LotjaGi2g1v0308400.3.CDS.1;Parent=LotjaGi2g1v0308400.3
LjG1.1_chr2	PGSB	exon	78262851	78262947	.	-	.	ID=LotjaGi2g1v0308400.3.exon.2;Parent=LotjaGi2g1v0308400.3
LjG1.1_chr2	PGSB	CDS	78262851	78262947	.	-	0	ID=LotjaGi2g1v0308400.3.CDS.2;Parent=LotjaGi2g1v0308400.3
LjG1.1_chr2	PGSB	exon	78263039	78263130	.	-	.	ID=LotjaGi2g1v0308400.3.exon.3;Parent=LotjaGi2g1v0308400.3
LjG1.1_chr2	PGSB	CDS	78263039	78263130	.	-	2	ID=LotjaGi2g1v0308400.3.CDS.3;Parent=LotjaGi2g1v0308400.3
LjG1.1_chr2	PGSB	exon	78263845	78263965	.	-	.	ID=LotjaGi2g1v0308400.3.exon.4;Parent=LotjaGi2g1v0308400.3
LjG1.1_chr2	PGSB	CDS	78263845	78263965	.	-	0	ID=LotjaGi2g1v0308400.3.CDS.4;Parent=LotjaGi2g1v0308400.3
LjG1.1_chr2	PGSB	CDS	78264060	78264248	.	-	0	ID=LotjaGi2g1v0308400.3.CDS.5;Parent=LotjaGi2g1v0308400.3
LjG1.1_chr2	PGSB	exon	78264060	78264253	.	-	.	ID=LotjaGi2g1v0308400.3.exon.5;Parent=LotjaGi2g1v0308400.3
LjG1.1_chr2	PGSB	five_prime_UTR	78264249	78264253	.	-	.	ID=LotjaGi2g1v0308400.3.five_prime_UTR.1;Parent=LotjaGi2g1v0308400.3
LjG1.1_chr2	PGSB	exon	78264334	78264351	.	-	.	ID=LotjaGi2g1v0308400.3.exon.6;Parent=LotjaGi2g1v0308400.3
LjG1.1_chr2	PGSB	five_prime_UTR	78264334	78264351	.	-	.	ID=LotjaGi2g1v0308400.3.five_prime_UTR.2;Parent=LotjaGi2g1v0308400.3
LjG1.1_chr2	PGSB	exon	78264414	78264446	.	-	.	ID=LotjaGi2g1v0308400.3.exon.7;Parent=LotjaGi2g1v0308400.3
LjG1.1_chr2	PGSB	five_prime_UTR	78264414	78264446	.	-	.	ID=LotjaGi2g1v0308400.3.five_prime_UTR.3;Parent=LotjaGi2g1v0308400.3
###
LjG1.1_chr2	PGSB	gene	78271838	78276408	.	+	.	ID=LotjaGi2g1v0308500
LjG1.1_chr2	PGSB	mRNA	78271838	78276408	.	+	.	ID=LotjaGi2g1v0308500.1;Parent=LotjaGi2g1v0308500
LjG1.1_chr2	PGSB	five_prime_UTR	78271838	78272362	.	+	.	ID=LotjaGi2g1v0308500.1.five_prime_UTR.1;Parent=LotjaGi2g1v0308500.1
LjG1.1_chr2	PGSB	exon	78271838	78272578	.	+	.	ID=LotjaGi2g1v0308500.1.exon.1;Parent=LotjaGi2g1v0308500.1
LjG1.1_chr2	PGSB	CDS	78272363	78272578	.	+	0	ID=LotjaGi2g1v0308500.1.CDS.1;Parent=LotjaGi2g1v0308500.1
LjG1.1_chr2	PGSB	exon	78272877	78273026	.	+	.	ID=LotjaGi2g1v0308500.1.exon.2;Parent=LotjaGi2g1v0308500.1
LjG1.1_chr2	PGSB	CDS	78272877	78273026	.	+	0	ID=LotjaGi2g1v0308500.1.CDS.2;Parent=LotjaGi2g1v0308500.1
LjG1.1_chr2	PGSB	exon	78273240	78273455	.	+	.	ID=LotjaGi2g1v0308500.1.exon.3;Parent=LotjaGi2g1v0308500.1
LjG1.1_chr2	PGSB	CDS	78273240	78273455	.	+	0	ID=LotjaGi2g1v0308500.1.CDS.3;Parent=LotjaGi2g1v0308500.1
LjG1.1_chr2	PGSB	exon	78274503	78274624	.	+	.	ID=LotjaGi2g1v0308500.1.exon.4;Parent=LotjaGi2g1v0308500.1
LjG1.1_chr2	PGSB	CDS	78274503	78274624	.	+	0	ID=LotjaGi2g1v0308500.1.CDS.4;Parent=LotjaGi2g1v0308500.1
LjG1.1_chr2	PGSB	exon	78274722	78274885	.	+	.	ID=LotjaGi2g1v0308500.1.exon.5;Parent=LotjaGi2g1v0308500.1
LjG1.1_chr2	PGSB	CDS	78274722	78274885	.	+	1	ID=LotjaGi2g1v0308500.1.CDS.5;Parent=LotjaGi2g1v0308500.1
LjG1.1_chr2	PGSB	exon	78275340	78275494	.	+	.	ID=LotjaGi2g1v0308500.1.exon.6;Parent=LotjaGi2g1v0308500.1
LjG1.1_chr2	PGSB	CDS	78275340	78275494	.	+	2	ID=LotjaGi2g1v0308500.1.CDS.6;Parent=LotjaGi2g1v0308500.1
LjG1.1_chr2	PGSB	CDS	78275626	78275724	.	+	0	ID=LotjaGi2g1v0308500.1.CDS.7;Parent=LotjaGi2g1v0308500.1
LjG1.1_chr2	PGSB	exon	78275626	78276408	.	+	.	ID=LotjaGi2g1v0308500.1.exon.7;Parent=LotjaGi2g1v0308500.1
LjG1.1_chr2	PGSB	three_prime_UTR	78275725	78276408	.	+	.	ID=LotjaGi2g1v0308500.1.three_prime_UTR.2;Parent=LotjaGi2g1v0308500.1
LjG1.1_chr2	PGSB	mRNA	78272877	78275724	.	+	.	ID=LotjaGi2g1v0308500.2;Parent=LotjaGi2g1v0308500
LjG1.1_chr2	PGSB	exon	78272877	78273026	.	+	.	ID=LotjaGi2g1v0308500.2.exon.1;Parent=LotjaGi2g1v0308500.2
LjG1.1_chr2	PGSB	CDS	78272913	78273026	.	+	0	ID=LotjaGi2g1v0308500.2.CDS.1;Parent=LotjaGi2g1v0308500.2
LjG1.1_chr2	PGSB	exon	78273240	78273455	.	+	.	ID=LotjaGi2g1v0308500.2.exon.2;Parent=LotjaGi2g1v0308500.2
LjG1.1_chr2	PGSB	CDS	78273240	78273455	.	+	0	ID=LotjaGi2g1v0308500.2.CDS.2;Parent=LotjaGi2g1v0308500.2
LjG1.1_chr2	PGSB	exon	78274503	78274624	.	+	.	ID=LotjaGi2g1v0308500.2.exon.3;Parent=LotjaGi2g1v0308500.2
LjG1.1_chr2	PGSB	CDS	78274503	78274624	.	+	0	ID=LotjaGi2g1v0308500.2.CDS.3;Parent=LotjaGi2g1v0308500.2
LjG1.1_chr2	PGSB	exon	78274722	78274885	.	+	.	ID=LotjaGi2g1v0308500.2.exon.4;Parent=LotjaGi2g1v0308500.2
LjG1.1_chr2	PGSB	CDS	78274722	78274885	.	+	1	ID=LotjaGi2g1v0308500.2.CDS.4;Parent=LotjaGi2g1v0308500.2
LjG1.1_chr2	PGSB	exon	78275340	78275494	.	+	.	ID=LotjaGi2g1v0308500.2.exon.5;Parent=LotjaGi2g1v0308500.2
LjG1.1_chr2	PGSB	CDS	78275340	78275494	.	+	2	ID=LotjaGi2g1v0308500.2.CDS.5;Parent=LotjaGi2g1v0308500.2
LjG1.1_chr2	PGSB	exon	78275626	78275724	.	+	.	ID=LotjaGi2g1v0308500.2.exon.6;Parent=LotjaGi2g1v0308500.2
LjG1.1_chr2	PGSB	CDS	78275626	78275724	.	+	0	ID=LotjaGi2g1v0308500.2.CDS.6;Parent=LotjaGi2g1v0308500.2
###
LjG1.1_chr2	PGSB	gene	78278366	78282889	.	-	.	ID=LotjaGi2g1v0308600
LjG1.1_chr2	PGSB	mRNA	78278366	78282889	.	-	.	ID=LotjaGi2g1v0308600.1;Parent=LotjaGi2g1v0308600
LjG1.1_chr2	PGSB	three_prime_UTR	78278366	78278937	.	-	.	ID=LotjaGi2g1v0308600.1.three_prime_UTR.1;Parent=LotjaGi2g1v0308600.1
LjG1.1_chr2	PGSB	exon	78278366	78279455	.	-	.	ID=LotjaGi2g1v0308600.1.exon.1;Parent=LotjaGi2g1v0308600.1
LjG1.1_chr2	PGSB	CDS	78278938	78279455	.	-	2	ID=LotjaGi2g1v0308600.1.CDS.1;Parent=LotjaGi2g1v0308600.1
LjG1.1_chr2	PGSB	exon	78279953	78280076	.	-	.	ID=LotjaGi2g1v0308600.1.exon.2;Parent=LotjaGi2g1v0308600.1
LjG1.1_chr2	PGSB	CDS	78279953	78280076	.	-	0	ID=LotjaGi2g1v0308600.1.CDS.2;Parent=LotjaGi2g1v0308600.1
LjG1.1_chr2	PGSB	exon	78280154	78280290	.	-	.	ID=LotjaGi2g1v0308600.1.exon.3;Parent=LotjaGi2g1v0308600.1
LjG1.1_chr2	PGSB	CDS	78280154	78280290	.	-	2	ID=LotjaGi2g1v0308600.1.CDS.3;Parent=LotjaGi2g1v0308600.1
LjG1.1_chr2	PGSB	exon	78280770	78280905	.	-	.	ID=LotjaGi2g1v0308600.1.exon.4;Parent=LotjaGi2g1v0308600.1
LjG1.1_chr2	PGSB	CDS	78280770	78280905	.	-	0	ID=LotjaGi2g1v0308600.1.CDS.4;Parent=LotjaGi2g1v0308600.1
LjG1.1_chr2	PGSB	exon	78281006	78281343	.	-	.	ID=LotjaGi2g1v0308600.1.exon.5;Parent=LotjaGi2g1v0308600.1
LjG1.1_chr2	PGSB	CDS	78281006	78281343	.	-	2	ID=LotjaGi2g1v0308600.1.CDS.5;Parent=LotjaGi2g1v0308600.1
LjG1.1_chr2	PGSB	CDS	78282049	78282259	.	-	0	ID=LotjaGi2g1v0308600.1.CDS.6;Parent=LotjaGi2g1v0308600.1
LjG1.1_chr2	PGSB	exon	78282049	78282889	.	-	.	ID=LotjaGi2g1v0308600.1.exon.6;Parent=LotjaGi2g1v0308600.1
LjG1.1_chr2	PGSB	five_prime_UTR	78282260	78282889	.	-	.	ID=LotjaGi2g1v0308600.1.five_prime_UTR.2;Parent=LotjaGi2g1v0308600.1
###
LjG1.1_chr2	PGSB	gene	78290698	78299960	.	-	.	ID=LotjaGi2g1v0308700
LjG1.1_chr2	PGSB	mRNA	78290698	78299960	.	-	.	ID=LotjaGi2g1v0308700.1;Parent=LotjaGi2g1v0308700
LjG1.1_chr2	PGSB	three_prime_UTR	78290698	78291759	.	-	.	ID=LotjaGi2g1v0308700.1.three_prime_UTR.1;Parent=LotjaGi2g1v0308700.1
LjG1.1_chr2	PGSB	exon	78290698	78291836	.	-	.	ID=LotjaGi2g1v0308700.1.exon.1;Parent=LotjaGi2g1v0308700.1
LjG1.1_chr2	PGSB	CDS	78291760	78291836	.	-	2	ID=LotjaGi2g1v0308700.1.CDS.1;Parent=LotjaGi2g1v0308700.1
LjG1.1_chr2	PGSB	exon	78292382	78292485	.	-	.	ID=LotjaGi2g1v0308700.1.exon.2;Parent=LotjaGi2g1v0308700.1
LjG1.1_chr2	PGSB	CDS	78292382	78292485	.	-	1	ID=LotjaGi2g1v0308700.1.CDS.2;Parent=LotjaGi2g1v0308700.1
LjG1.1_chr2	PGSB	exon	78292577	78292911	.	-	.	ID=LotjaGi2g1v0308700.1.exon.3;Parent=LotjaGi2g1v0308700.1
LjG1.1_chr2	PGSB	CDS	78292577	78292911	.	-	0	ID=LotjaGi2g1v0308700.1.CDS.3;Parent=LotjaGi2g1v0308700.1
LjG1.1_chr2	PGSB	exon	78293074	78293207	.	-	.	ID=LotjaGi2g1v0308700.1.exon.4;Parent=LotjaGi2g1v0308700.1
LjG1.1_chr2	PGSB	CDS	78293074	78293207	.	-	2	ID=LotjaGi2g1v0308700.1.CDS.4;Parent=LotjaGi2g1v0308700.1
LjG1.1_chr2	PGSB	exon	78293292	78293464	.	-	.	ID=LotjaGi2g1v0308700.1.exon.5;Parent=LotjaGi2g1v0308700.1
LjG1.1_chr2	PGSB	CDS	78293292	78293464	.	-	1	ID=LotjaGi2g1v0308700.1.CDS.5;Parent=LotjaGi2g1v0308700.1
LjG1.1_chr2	PGSB	exon	78294447	78294601	.	-	.	ID=LotjaGi2g1v0308700.1.exon.6;Parent=LotjaGi2g1v0308700.1
LjG1.1_chr2	PGSB	CDS	78294447	78294601	.	-	0	ID=LotjaGi2g1v0308700.1.CDS.6;Parent=LotjaGi2g1v0308700.1
LjG1.1_chr2	PGSB	exon	78294749	78295378	.	-	.	ID=LotjaGi2g1v0308700.1.exon.7;Parent=LotjaGi2g1v0308700.1
LjG1.1_chr2	PGSB	CDS	78294749	78295378	.	-	0	ID=LotjaGi2g1v0308700.1.CDS.7;Parent=LotjaGi2g1v0308700.1
LjG1.1_chr2	PGSB	exon	78296210	78296733	.	-	.	ID=LotjaGi2g1v0308700.1.exon.8;Parent=LotjaGi2g1v0308700.1
LjG1.1_chr2	PGSB	CDS	78296210	78296733	.	-	2	ID=LotjaGi2g1v0308700.1.CDS.8;Parent=LotjaGi2g1v0308700.1
LjG1.1_chr2	PGSB	exon	78296846	78296923	.	-	.	ID=LotjaGi2g1v0308700.1.exon.9;Parent=LotjaGi2g1v0308700.1
LjG1.1_chr2	PGSB	CDS	78296846	78296923	.	-	2	ID=LotjaGi2g1v0308700.1.CDS.9;Parent=LotjaGi2g1v0308700.1
LjG1.1_chr2	PGSB	CDS	78297559	78297808	.	-	0	ID=LotjaGi2g1v0308700.1.CDS.10;Parent=LotjaGi2g1v0308700.1
LjG1.1_chr2	PGSB	exon	78297559	78297847	.	-	.	ID=LotjaGi2g1v0308700.1.exon.10;Parent=LotjaGi2g1v0308700.1
LjG1.1_chr2	PGSB	five_prime_UTR	78297809	78297847	.	-	.	ID=LotjaGi2g1v0308700.1.five_prime_UTR.2;Parent=LotjaGi2g1v0308700.1
LjG1.1_chr2	PGSB	exon	78297913	78298967	.	-	.	ID=LotjaGi2g1v0308700.1.exon.11;Parent=LotjaGi2g1v0308700.1
LjG1.1_chr2	PGSB	five_prime_UTR	78297913	78298967	.	-	.	ID=LotjaGi2g1v0308700.1.five_prime_UTR.3;Parent=LotjaGi2g1v0308700.1
LjG1.1_chr2	PGSB	exon	78299494	78299960	.	-	.	ID=LotjaGi2g1v0308700.1.exon.12;Parent=LotjaGi2g1v0308700.1
LjG1.1_chr2	PGSB	five_prime_UTR	78299494	78299960	.	-	.	ID=LotjaGi2g1v0308700.1.five_prime_UTR.4;Parent=LotjaGi2g1v0308700.1
LjG1.1_chr2	PGSB	mRNA	78291053	78299794	.	-	.	ID=LotjaGi2g1v0308700.2;Parent=LotjaGi2g1v0308700
LjG1.1_chr2	PGSB	three_prime_UTR	78291053	78291759	.	-	.	ID=LotjaGi2g1v0308700.2.three_prime_UTR.1;Parent=LotjaGi2g1v0308700.2
LjG1.1_chr2	PGSB	exon	78291053	78291836	.	-	.	ID=LotjaGi2g1v0308700.2.exon.1;Parent=LotjaGi2g1v0308700.2
LjG1.1_chr2	PGSB	CDS	78291760	78291836	.	-	2	ID=LotjaGi2g1v0308700.2.CDS.1;Parent=LotjaGi2g1v0308700.2
LjG1.1_chr2	PGSB	exon	78292382	78292485	.	-	.	ID=LotjaGi2g1v0308700.2.exon.2;Parent=LotjaGi2g1v0308700.2
LjG1.1_chr2	PGSB	CDS	78292382	78292485	.	-	1	ID=LotjaGi2g1v0308700.2.CDS.2;Parent=LotjaGi2g1v0308700.2
LjG1.1_chr2	PGSB	exon	78292577	78292911	.	-	.	ID=LotjaGi2g1v0308700.2.exon.3;Parent=LotjaGi2g1v0308700.2
LjG1.1_chr2	PGSB	CDS	78292577	78292911	.	-	0	ID=LotjaGi2g1v0308700.2.CDS.3;Parent=LotjaGi2g1v0308700.2
LjG1.1_chr2	PGSB	exon	78293074	78293207	.	-	.	ID=LotjaGi2g1v0308700.2.exon.4;Parent=LotjaGi2g1v0308700.2
LjG1.1_chr2	PGSB	CDS	78293074	78293207	.	-	2	ID=LotjaGi2g1v0308700.2.CDS.4;Parent=LotjaGi2g1v0308700.2
LjG1.1_chr2	PGSB	exon	78293292	78293464	.	-	.	ID=LotjaGi2g1v0308700.2.exon.5;Parent=LotjaGi2g1v0308700.2
LjG1.1_chr2	PGSB	CDS	78293292	78293464	.	-	1	ID=LotjaGi2g1v0308700.2.CDS.5;Parent=LotjaGi2g1v0308700.2
LjG1.1_chr2	PGSB	exon	78294447	78294601	.	-	.	ID=LotjaGi2g1v0308700.2.exon.6;Parent=LotjaGi2g1v0308700.2
LjG1.1_chr2	PGSB	CDS	78294447	78294601	.	-	0	ID=LotjaGi2g1v0308700.2.CDS.6;Parent=LotjaGi2g1v0308700.2
LjG1.1_chr2	PGSB	exon	78294749	78295378	.	-	.	ID=LotjaGi2g1v0308700.2.exon.7;Parent=LotjaGi2g1v0308700.2
LjG1.1_chr2	PGSB	CDS	78294749	78295378	.	-	0	ID=LotjaGi2g1v0308700.2.CDS.7;Parent=LotjaGi2g1v0308700.2
LjG1.1_chr2	PGSB	exon	78296210	78296733	.	-	.	ID=LotjaGi2g1v0308700.2.exon.8;Parent=LotjaGi2g1v0308700.2
LjG1.1_chr2	PGSB	CDS	78296210	78296733	.	-	2	ID=LotjaGi2g1v0308700.2.CDS.8;Parent=LotjaGi2g1v0308700.2
LjG1.1_chr2	PGSB	exon	78296846	78296923	.	-	.	ID=LotjaGi2g1v0308700.2.exon.9;Parent=LotjaGi2g1v0308700.2
LjG1.1_chr2	PGSB	CDS	78296846	78296923	.	-	2	ID=LotjaGi2g1v0308700.2.CDS.9;Parent=LotjaGi2g1v0308700.2
LjG1.1_chr2	PGSB	CDS	78297559	78297808	.	-	0	ID=LotjaGi2g1v0308700.2.CDS.10;Parent=LotjaGi2g1v0308700.2
LjG1.1_chr2	PGSB	exon	78297559	78297847	.	-	.	ID=LotjaGi2g1v0308700.2.exon.10;Parent=LotjaGi2g1v0308700.2
LjG1.1_chr2	PGSB	five_prime_UTR	78297809	78297847	.	-	.	ID=LotjaGi2g1v0308700.2.five_prime_UTR.2;Parent=LotjaGi2g1v0308700.2
LjG1.1_chr2	PGSB	exon	78297913	78299794	.	-	.	ID=LotjaGi2g1v0308700.2.exon.11;Parent=LotjaGi2g1v0308700.2
LjG1.1_chr2	PGSB	five_prime_UTR	78297913	78299794	.	-	.	ID=LotjaGi2g1v0308700.2.five_prime_UTR.3;Parent=LotjaGi2g1v0308700.2
LjG1.1_chr2	PGSB	mRNA	78291288	78299688	.	-	.	ID=LotjaGi2g1v0308700.3;Parent=LotjaGi2g1v0308700
LjG1.1_chr2	PGSB	three_prime_UTR	78291288	78291759	.	-	.	ID=LotjaGi2g1v0308700.3.three_prime_UTR.1;Parent=LotjaGi2g1v0308700.3
LjG1.1_chr2	PGSB	exon	78291288	78291836	.	-	.	ID=LotjaGi2g1v0308700.3.exon.1;Parent=LotjaGi2g1v0308700.3
LjG1.1_chr2	PGSB	CDS	78291760	78291836	.	-	2	ID=LotjaGi2g1v0308700.3.CDS.1;Parent=LotjaGi2g1v0308700.3
LjG1.1_chr2	PGSB	exon	78292382	78292485	.	-	.	ID=LotjaGi2g1v0308700.3.exon.2;Parent=LotjaGi2g1v0308700.3
LjG1.1_chr2	PGSB	CDS	78292382	78292485	.	-	1	ID=LotjaGi2g1v0308700.3.CDS.2;Parent=LotjaGi2g1v0308700.3
LjG1.1_chr2	PGSB	exon	78292577	78292911	.	-	.	ID=LotjaGi2g1v0308700.3.exon.3;Parent=LotjaGi2g1v0308700.3
LjG1.1_chr2	PGSB	CDS	78292577	78292911	.	-	0	ID=LotjaGi2g1v0308700.3.CDS.3;Parent=LotjaGi2g1v0308700.3
LjG1.1_chr2	PGSB	exon	78293074	78293207	.	-	.	ID=LotjaGi2g1v0308700.3.exon.4;Parent=LotjaGi2g1v0308700.3
LjG1.1_chr2	PGSB	CDS	78293074	78293207	.	-	2	ID=LotjaGi2g1v0308700.3.CDS.4;Parent=LotjaGi2g1v0308700.3
LjG1.1_chr2	PGSB	exon	78293292	78293464	.	-	.	ID=LotjaGi2g1v0308700.3.exon.5;Parent=LotjaGi2g1v0308700.3
LjG1.1_chr2	PGSB	CDS	78293292	78293464	.	-	1	ID=LotjaGi2g1v0308700.3.CDS.5;Parent=LotjaGi2g1v0308700.3
LjG1.1_chr2	PGSB	exon	78294447	78294601	.	-	.	ID=LotjaGi2g1v0308700.3.exon.6;Parent=LotjaGi2g1v0308700.3
LjG1.1_chr2	PGSB	CDS	78294447	78294601	.	-	0	ID=LotjaGi2g1v0308700.3.CDS.6;Parent=LotjaGi2g1v0308700.3
LjG1.1_chr2	PGSB	exon	78294749	78295378	.	-	.	ID=LotjaGi2g1v0308700.3.exon.7;Parent=LotjaGi2g1v0308700.3
LjG1.1_chr2	PGSB	CDS	78294749	78295378	.	-	0	ID=LotjaGi2g1v0308700.3.CDS.7;Parent=LotjaGi2g1v0308700.3
LjG1.1_chr2	PGSB	exon	78296210	78296733	.	-	.	ID=LotjaGi2g1v0308700.3.exon.8;Parent=LotjaGi2g1v0308700.3
LjG1.1_chr2	PGSB	CDS	78296210	78296733	.	-	2	ID=LotjaGi2g1v0308700.3.CDS.8;Parent=LotjaGi2g1v0308700.3
LjG1.1_chr2	PGSB	exon	78296846	78296923	.	-	.	ID=LotjaGi2g1v0308700.3.exon.9;Parent=LotjaGi2g1v0308700.3
LjG1.1_chr2	PGSB	CDS	78296846	78296923	.	-	2	ID=LotjaGi2g1v0308700.3.CDS.9;Parent=LotjaGi2g1v0308700.3
LjG1.1_chr2	PGSB	CDS	78297559	78297808	.	-	0	ID=LotjaGi2g1v0308700.3.CDS.10;Parent=LotjaGi2g1v0308700.3
LjG1.1_chr2	PGSB	exon	78297559	78297847	.	-	.	ID=LotjaGi2g1v0308700.3.exon.10;Parent=LotjaGi2g1v0308700.3
LjG1.1_chr2	PGSB	five_prime_UTR	78297809	78297847	.	-	.	ID=LotjaGi2g1v0308700.3.five_prime_UTR.2;Parent=LotjaGi2g1v0308700.3
LjG1.1_chr2	PGSB	exon	78297913	78298039	.	-	.	ID=LotjaGi2g1v0308700.3.exon.11;Parent=LotjaGi2g1v0308700.3
LjG1.1_chr2	PGSB	five_prime_UTR	78297913	78298039	.	-	.	ID=LotjaGi2g1v0308700.3.five_prime_UTR.3;Parent=LotjaGi2g1v0308700.3
LjG1.1_chr2	PGSB	exon	78298310	78298967	.	-	.	ID=LotjaGi2g1v0308700.3.exon.12;Parent=LotjaGi2g1v0308700.3
LjG1.1_chr2	PGSB	five_prime_UTR	78298310	78298967	.	-	.	ID=LotjaGi2g1v0308700.3.five_prime_UTR.4;Parent=LotjaGi2g1v0308700.3
LjG1.1_chr2	PGSB	exon	78299494	78299688	.	-	.	ID=LotjaGi2g1v0308700.3.exon.13;Parent=LotjaGi2g1v0308700.3
LjG1.1_chr2	PGSB	five_prime_UTR	78299494	78299688	.	-	.	ID=LotjaGi2g1v0308700.3.five_prime_UTR.5;Parent=LotjaGi2g1v0308700.3
LjG1.1_chr2	PGSB	mRNA	78291369	78299752	.	-	.	ID=LotjaGi2g1v0308700.4;Parent=LotjaGi2g1v0308700
LjG1.1_chr2	PGSB	three_prime_UTR	78291369	78291759	.	-	.	ID=LotjaGi2g1v0308700.4.three_prime_UTR.1;Parent=LotjaGi2g1v0308700.4
LjG1.1_chr2	PGSB	exon	78291369	78291836	.	-	.	ID=LotjaGi2g1v0308700.4.exon.1;Parent=LotjaGi2g1v0308700.4
LjG1.1_chr2	PGSB	CDS	78291760	78291836	.	-	2	ID=LotjaGi2g1v0308700.4.CDS.1;Parent=LotjaGi2g1v0308700.4
LjG1.1_chr2	PGSB	exon	78292382	78292485	.	-	.	ID=LotjaGi2g1v0308700.4.exon.2;Parent=LotjaGi2g1v0308700.4
LjG1.1_chr2	PGSB	CDS	78292382	78292485	.	-	1	ID=LotjaGi2g1v0308700.4.CDS.2;Parent=LotjaGi2g1v0308700.4
LjG1.1_chr2	PGSB	exon	78292577	78292911	.	-	.	ID=LotjaGi2g1v0308700.4.exon.3;Parent=LotjaGi2g1v0308700.4
LjG1.1_chr2	PGSB	CDS	78292577	78292911	.	-	0	ID=LotjaGi2g1v0308700.4.CDS.3;Parent=LotjaGi2g1v0308700.4
LjG1.1_chr2	PGSB	exon	78293074	78293207	.	-	.	ID=LotjaGi2g1v0308700.4.exon.4;Parent=LotjaGi2g1v0308700.4
LjG1.1_chr2	PGSB	CDS	78293074	78293207	.	-	2	ID=LotjaGi2g1v0308700.4.CDS.4;Parent=LotjaGi2g1v0308700.4
LjG1.1_chr2	PGSB	exon	78293292	78293464	.	-	.	ID=LotjaGi2g1v0308700.4.exon.5;Parent=LotjaGi2g1v0308700.4
LjG1.1_chr2	PGSB	CDS	78293292	78293464	.	-	1	ID=LotjaGi2g1v0308700.4.CDS.5;Parent=LotjaGi2g1v0308700.4
LjG1.1_chr2	PGSB	exon	78294447	78294601	.	-	.	ID=LotjaGi2g1v0308700.4.exon.6;Parent=LotjaGi2g1v0308700.4
LjG1.1_chr2	PGSB	CDS	78294447	78294601	.	-	0	ID=LotjaGi2g1v0308700.4.CDS.6;Parent=LotjaGi2g1v0308700.4
LjG1.1_chr2	PGSB	exon	78294749	78295378	.	-	.	ID=LotjaGi2g1v0308700.4.exon.7;Parent=LotjaGi2g1v0308700.4
LjG1.1_chr2	PGSB	CDS	78294749	78295378	.	-	0	ID=LotjaGi2g1v0308700.4.CDS.7;Parent=LotjaGi2g1v0308700.4
LjG1.1_chr2	PGSB	exon	78296210	78296733	.	-	.	ID=LotjaGi2g1v0308700.4.exon.8;Parent=LotjaGi2g1v0308700.4
LjG1.1_chr2	PGSB	CDS	78296210	78296733	.	-	2	ID=LotjaGi2g1v0308700.4.CDS.8;Parent=LotjaGi2g1v0308700.4
LjG1.1_chr2	PGSB	exon	78296846	78296923	.	-	.	ID=LotjaGi2g1v0308700.4.exon.9;Parent=LotjaGi2g1v0308700.4
LjG1.1_chr2	PGSB	CDS	78296846	78296923	.	-	2	ID=LotjaGi2g1v0308700.4.CDS.9;Parent=LotjaGi2g1v0308700.4
LjG1.1_chr2	PGSB	CDS	78297559	78297808	.	-	0	ID=LotjaGi2g1v0308700.4.CDS.10;Parent=LotjaGi2g1v0308700.4
LjG1.1_chr2	PGSB	exon	78297559	78297847	.	-	.	ID=LotjaGi2g1v0308700.4.exon.10;Parent=LotjaGi2g1v0308700.4
LjG1.1_chr2	PGSB	five_prime_UTR	78297809	78297847	.	-	.	ID=LotjaGi2g1v0308700.4.five_prime_UTR.2;Parent=LotjaGi2g1v0308700.4
LjG1.1_chr2	PGSB	exon	78297913	78298828	.	-	.	ID=LotjaGi2g1v0308700.4.exon.11;Parent=LotjaGi2g1v0308700.4
LjG1.1_chr2	PGSB	five_prime_UTR	78297913	78298828	.	-	.	ID=LotjaGi2g1v0308700.4.five_prime_UTR.3;Parent=LotjaGi2g1v0308700.4
LjG1.1_chr2	PGSB	exon	78299494	78299752	.	-	.	ID=LotjaGi2g1v0308700.4.exon.12;Parent=LotjaGi2g1v0308700.4
LjG1.1_chr2	PGSB	five_prime_UTR	78299494	78299752	.	-	.	ID=LotjaGi2g1v0308700.4.five_prime_UTR.4;Parent=LotjaGi2g1v0308700.4
###
LjG1.1_chr2	PGSB	gene	78300282	78306887	.	+	.	ID=LotjaGi2g1v0308800
LjG1.1_chr2	PGSB	mRNA	78300282	78306887	.	+	.	ID=LotjaGi2g1v0308800.1;Parent=LotjaGi2g1v0308800
LjG1.1_chr2	PGSB	five_prime_UTR	78300282	78300721	.	+	.	ID=LotjaGi2g1v0308800.1.five_prime_UTR.1;Parent=LotjaGi2g1v0308800.1
LjG1.1_chr2	PGSB	exon	78300282	78301301	.	+	.	ID=LotjaGi2g1v0308800.1.exon.1;Parent=LotjaGi2g1v0308800.1
LjG1.1_chr2	PGSB	CDS	78300722	78301301	.	+	0	ID=LotjaGi2g1v0308800.1.CDS.1;Parent=LotjaGi2g1v0308800.1
LjG1.1_chr2	PGSB	exon	78301616	78301823	.	+	.	ID=LotjaGi2g1v0308800.1.exon.2;Parent=LotjaGi2g1v0308800.1
LjG1.1_chr2	PGSB	CDS	78301616	78301823	.	+	2	ID=LotjaGi2g1v0308800.1.CDS.2;Parent=LotjaGi2g1v0308800.1
LjG1.1_chr2	PGSB	exon	78301933	78301997	.	+	.	ID=LotjaGi2g1v0308800.1.exon.3;Parent=LotjaGi2g1v0308800.1
LjG1.1_chr2	PGSB	CDS	78301933	78301997	.	+	1	ID=LotjaGi2g1v0308800.1.CDS.3;Parent=LotjaGi2g1v0308800.1
LjG1.1_chr2	PGSB	exon	78302115	78302194	.	+	.	ID=LotjaGi2g1v0308800.1.exon.4;Parent=LotjaGi2g1v0308800.1
LjG1.1_chr2	PGSB	CDS	78302115	78302194	.	+	2	ID=LotjaGi2g1v0308800.1.CDS.4;Parent=LotjaGi2g1v0308800.1
LjG1.1_chr2	PGSB	exon	78302303	78302358	.	+	.	ID=LotjaGi2g1v0308800.1.exon.5;Parent=LotjaGi2g1v0308800.1
LjG1.1_chr2	PGSB	CDS	78302303	78302358	.	+	0	ID=LotjaGi2g1v0308800.1.CDS.5;Parent=LotjaGi2g1v0308800.1
LjG1.1_chr2	PGSB	exon	78302447	78302510	.	+	.	ID=LotjaGi2g1v0308800.1.exon.6;Parent=LotjaGi2g1v0308800.1
LjG1.1_chr2	PGSB	CDS	78302447	78302510	.	+	1	ID=LotjaGi2g1v0308800.1.CDS.6;Parent=LotjaGi2g1v0308800.1
LjG1.1_chr2	PGSB	CDS	78303909	78304058	.	+	0	ID=LotjaGi2g1v0308800.1.CDS.7;Parent=LotjaGi2g1v0308800.1
LjG1.1_chr2	PGSB	exon	78303909	78306887	.	+	.	ID=LotjaGi2g1v0308800.1.exon.7;Parent=LotjaGi2g1v0308800.1
LjG1.1_chr2	PGSB	three_prime_UTR	78304059	78306887	.	+	.	ID=LotjaGi2g1v0308800.1.three_prime_UTR.2;Parent=LotjaGi2g1v0308800.1
###
LjG1.1_chr2	PGSB	gene	78307560	78314302	.	-	.	ID=LotjaGi2g1v0308900
LjG1.1_chr2	PGSB	mRNA	78307560	78314302	.	-	.	ID=LotjaGi2g1v0308900.1;Parent=LotjaGi2g1v0308900
LjG1.1_chr2	PGSB	three_prime_UTR	78307560	78308591	.	-	.	ID=LotjaGi2g1v0308900.1.three_prime_UTR.1;Parent=LotjaGi2g1v0308900.1
LjG1.1_chr2	PGSB	exon	78307560	78309575	.	-	.	ID=LotjaGi2g1v0308900.1.exon.1;Parent=LotjaGi2g1v0308900.1
LjG1.1_chr2	PGSB	CDS	78308592	78309575	.	-	0	ID=LotjaGi2g1v0308900.1.CDS.1;Parent=LotjaGi2g1v0308900.1
LjG1.1_chr2	PGSB	exon	78309842	78310273	.	-	.	ID=LotjaGi2g1v0308900.1.exon.2;Parent=LotjaGi2g1v0308900.1
LjG1.1_chr2	PGSB	CDS	78309842	78310273	.	-	0	ID=LotjaGi2g1v0308900.1.CDS.2;Parent=LotjaGi2g1v0308900.1
LjG1.1_chr2	PGSB	exon	78313392	78313609	.	-	.	ID=LotjaGi2g1v0308900.1.exon.3;Parent=LotjaGi2g1v0308900.1
LjG1.1_chr2	PGSB	CDS	78313392	78313609	.	-	2	ID=LotjaGi2g1v0308900.1.CDS.3;Parent=LotjaGi2g1v0308900.1
LjG1.1_chr2	PGSB	exon	78313879	78313987	.	-	.	ID=LotjaGi2g1v0308900.1.exon.4;Parent=LotjaGi2g1v0308900.1
LjG1.1_chr2	PGSB	CDS	78313879	78313987	.	-	0	ID=LotjaGi2g1v0308900.1.CDS.4;Parent=LotjaGi2g1v0308900.1
LjG1.1_chr2	PGSB	CDS	78314106	78314246	.	-	0	ID=LotjaGi2g1v0308900.1.CDS.5;Parent=LotjaGi2g1v0308900.1
LjG1.1_chr2	PGSB	exon	78314106	78314302	.	-	.	ID=LotjaGi2g1v0308900.1.exon.5;Parent=LotjaGi2g1v0308900.1
LjG1.1_chr2	PGSB	five_prime_UTR	78314247	78314302	.	-	.	ID=LotjaGi2g1v0308900.1.five_prime_UTR.2;Parent=LotjaGi2g1v0308900.1
###
LjG1.1_chr2	PGSB	gene	78334749	78336140	.	-	.	ID=LotjaGi2g1v0309000_LC
LjG1.1_chr2	PGSB	mRNA	78334749	78336140	.	-	.	ID=LotjaGi2g1v0309000_LC.1;Parent=LotjaGi2g1v0309000_LC
LjG1.1_chr2	PGSB	three_prime_UTR	78334749	78335108	.	-	.	ID=LotjaGi2g1v0309000_LC.1.three_prime_UTR.1;Parent=LotjaGi2g1v0309000_LC.1
LjG1.1_chr2	PGSB	exon	78334749	78335699	.	-	.	ID=LotjaGi2g1v0309000_LC.1.exon.1;Parent=LotjaGi2g1v0309000_LC.1
LjG1.1_chr2	PGSB	CDS	78335109	78335675	.	-	0	ID=LotjaGi2g1v0309000_LC.1.CDS.1;Parent=LotjaGi2g1v0309000_LC.1
LjG1.1_chr2	PGSB	five_prime_UTR	78335676	78335699	.	-	.	ID=LotjaGi2g1v0309000_LC.1.five_prime_UTR.2;Parent=LotjaGi2g1v0309000_LC.1
LjG1.1_chr2	PGSB	exon	78335926	78336140	.	-	.	ID=LotjaGi2g1v0309000_LC.1.exon.2;Parent=LotjaGi2g1v0309000_LC.1
LjG1.1_chr2	PGSB	five_prime_UTR	78335926	78336140	.	-	.	ID=LotjaGi2g1v0309000_LC.1.five_prime_UTR.3;Parent=LotjaGi2g1v0309000_LC.1
###
LjG1.1_chr2	PGSB	gene	78372487	78375778	.	+	.	ID=LotjaGi2g1v0309100
LjG1.1_chr2	PGSB	mRNA	78372487	78375778	.	+	.	ID=LotjaGi2g1v0309100.1;Parent=LotjaGi2g1v0309100
LjG1.1_chr2	PGSB	five_prime_UTR	78372487	78373062	.	+	.	ID=LotjaGi2g1v0309100.1.five_prime_UTR.1;Parent=LotjaGi2g1v0309100.1
LjG1.1_chr2	PGSB	exon	78372487	78373189	.	+	.	ID=LotjaGi2g1v0309100.1.exon.1;Parent=LotjaGi2g1v0309100.1
LjG1.1_chr2	PGSB	CDS	78373063	78373189	.	+	0	ID=LotjaGi2g1v0309100.1.CDS.1;Parent=LotjaGi2g1v0309100.1
LjG1.1_chr2	PGSB	exon	78373488	78373882	.	+	.	ID=LotjaGi2g1v0309100.1.exon.2;Parent=LotjaGi2g1v0309100.1
LjG1.1_chr2	PGSB	CDS	78373488	78373882	.	+	2	ID=LotjaGi2g1v0309100.1.CDS.2;Parent=LotjaGi2g1v0309100.1
LjG1.1_chr2	PGSB	CDS	78374039	78374479	.	+	0	ID=LotjaGi2g1v0309100.1.CDS.3;Parent=LotjaGi2g1v0309100.1
LjG1.1_chr2	PGSB	exon	78374039	78375778	.	+	.	ID=LotjaGi2g1v0309100.1.exon.3;Parent=LotjaGi2g1v0309100.1
LjG1.1_chr2	PGSB	three_prime_UTR	78374480	78375778	.	+	.	ID=LotjaGi2g1v0309100.1.three_prime_UTR.2;Parent=LotjaGi2g1v0309100.1
###
LjG1.1_chr2	PGSB	gene	78383307	78384620	.	+	.	ID=LotjaGi2g1v0309200_LC
LjG1.1_chr2	PGSB	mRNA	78383307	78384620	.	+	.	ID=LotjaGi2g1v0309200_LC.1;Parent=LotjaGi2g1v0309200_LC
LjG1.1_chr2	PGSB	five_prime_UTR	78383307	78383536	.	+	.	ID=LotjaGi2g1v0309200_LC.1.five_prime_UTR.1;Parent=LotjaGi2g1v0309200_LC.1
LjG1.1_chr2	PGSB	exon	78383307	78384620	.	+	.	ID=LotjaGi2g1v0309200_LC.1.exon.1;Parent=LotjaGi2g1v0309200_LC.1
LjG1.1_chr2	PGSB	CDS	78383537	78383845	.	+	0	ID=LotjaGi2g1v0309200_LC.1.CDS.1;Parent=LotjaGi2g1v0309200_LC.1
LjG1.1_chr2	PGSB	three_prime_UTR	78383846	78384620	.	+	.	ID=LotjaGi2g1v0309200_LC.1.three_prime_UTR.2;Parent=LotjaGi2g1v0309200_LC.1
###
LjG1.1_chr2	PGSB	gene	78386238	78388850	.	+	.	ID=LotjaGi2g1v0309300
LjG1.1_chr2	PGSB	mRNA	78386238	78388850	.	+	.	ID=LotjaGi2g1v0309300.1;Parent=LotjaGi2g1v0309300
LjG1.1_chr2	PGSB	five_prime_UTR	78386238	78386322	.	+	.	ID=LotjaGi2g1v0309300.1.five_prime_UTR.1;Parent=LotjaGi2g1v0309300.1
LjG1.1_chr2	PGSB	exon	78386238	78386692	.	+	.	ID=LotjaGi2g1v0309300.1.exon.1;Parent=LotjaGi2g1v0309300.1
LjG1.1_chr2	PGSB	CDS	78386323	78386692	.	+	0	ID=LotjaGi2g1v0309300.1.CDS.1;Parent=LotjaGi2g1v0309300.1
LjG1.1_chr2	PGSB	exon	78386779	78386937	.	+	.	ID=LotjaGi2g1v0309300.1.exon.2;Parent=LotjaGi2g1v0309300.1
LjG1.1_chr2	PGSB	CDS	78386779	78386937	.	+	2	ID=LotjaGi2g1v0309300.1.CDS.2;Parent=LotjaGi2g1v0309300.1
LjG1.1_chr2	PGSB	exon	78387033	78387200	.	+	.	ID=LotjaGi2g1v0309300.1.exon.3;Parent=LotjaGi2g1v0309300.1
LjG1.1_chr2	PGSB	CDS	78387033	78387200	.	+	2	ID=LotjaGi2g1v0309300.1.CDS.3;Parent=LotjaGi2g1v0309300.1
LjG1.1_chr2	PGSB	exon	78387311	78387442	.	+	.	ID=LotjaGi2g1v0309300.1.exon.4;Parent=LotjaGi2g1v0309300.1
LjG1.1_chr2	PGSB	CDS	78387311	78387442	.	+	2	ID=LotjaGi2g1v0309300.1.CDS.4;Parent=LotjaGi2g1v0309300.1
LjG1.1_chr2	PGSB	exon	78387546	78387632	.	+	.	ID=LotjaGi2g1v0309300.1.exon.5;Parent=LotjaGi2g1v0309300.1
LjG1.1_chr2	PGSB	CDS	78387546	78387632	.	+	2	ID=LotjaGi2g1v0309300.1.CDS.5;Parent=LotjaGi2g1v0309300.1
LjG1.1_chr2	PGSB	CDS	78387849	78387958	.	+	2	ID=LotjaGi2g1v0309300.1.CDS.6;Parent=LotjaGi2g1v0309300.1
LjG1.1_chr2	PGSB	exon	78387849	78388850	.	+	.	ID=LotjaGi2g1v0309300.1.exon.6;Parent=LotjaGi2g1v0309300.1
LjG1.1_chr2	PGSB	three_prime_UTR	78387959	78388850	.	+	.	ID=LotjaGi2g1v0309300.1.three_prime_UTR.2;Parent=LotjaGi2g1v0309300.1
LjG1.1_chr2	PGSB	mRNA	78386279	78388799	.	+	.	ID=LotjaGi2g1v0309300.2;Parent=LotjaGi2g1v0309300
LjG1.1_chr2	PGSB	five_prime_UTR	78386279	78386322	.	+	.	ID=LotjaGi2g1v0309300.2.five_prime_UTR.1;Parent=LotjaGi2g1v0309300.2
LjG1.1_chr2	PGSB	exon	78386279	78386692	.	+	.	ID=LotjaGi2g1v0309300.2.exon.1;Parent=LotjaGi2g1v0309300.2
LjG1.1_chr2	PGSB	CDS	78386323	78386692	.	+	0	ID=LotjaGi2g1v0309300.2.CDS.1;Parent=LotjaGi2g1v0309300.2
LjG1.1_chr2	PGSB	exon	78386779	78386937	.	+	.	ID=LotjaGi2g1v0309300.2.exon.2;Parent=LotjaGi2g1v0309300.2
LjG1.1_chr2	PGSB	CDS	78386779	78386937	.	+	2	ID=LotjaGi2g1v0309300.2.CDS.2;Parent=LotjaGi2g1v0309300.2
LjG1.1_chr2	PGSB	exon	78387033	78387200	.	+	.	ID=LotjaGi2g1v0309300.2.exon.3;Parent=LotjaGi2g1v0309300.2
LjG1.1_chr2	PGSB	CDS	78387033	78387200	.	+	2	ID=LotjaGi2g1v0309300.2.CDS.3;Parent=LotjaGi2g1v0309300.2
LjG1.1_chr2	PGSB	exon	78387311	78387442	.	+	.	ID=LotjaGi2g1v0309300.2.exon.4;Parent=LotjaGi2g1v0309300.2
LjG1.1_chr2	PGSB	CDS	78387311	78387442	.	+	2	ID=LotjaGi2g1v0309300.2.CDS.4;Parent=LotjaGi2g1v0309300.2
LjG1.1_chr2	PGSB	exon	78387546	78387632	.	+	.	ID=LotjaGi2g1v0309300.2.exon.5;Parent=LotjaGi2g1v0309300.2
LjG1.1_chr2	PGSB	CDS	78387546	78387632	.	+	2	ID=LotjaGi2g1v0309300.2.CDS.5;Parent=LotjaGi2g1v0309300.2
LjG1.1_chr2	PGSB	exon	78387849	78387947	.	+	.	ID=LotjaGi2g1v0309300.2.exon.6;Parent=LotjaGi2g1v0309300.2
LjG1.1_chr2	PGSB	CDS	78387849	78387947	.	+	2	ID=LotjaGi2g1v0309300.2.CDS.6;Parent=LotjaGi2g1v0309300.2
LjG1.1_chr2	PGSB	CDS	78388032	78388204	.	+	2	ID=LotjaGi2g1v0309300.2.CDS.7;Parent=LotjaGi2g1v0309300.2
LjG1.1_chr2	PGSB	exon	78388032	78388799	.	+	.	ID=LotjaGi2g1v0309300.2.exon.7;Parent=LotjaGi2g1v0309300.2
LjG1.1_chr2	PGSB	three_prime_UTR	78388205	78388799	.	+	.	ID=LotjaGi2g1v0309300.2.three_prime_UTR.2;Parent=LotjaGi2g1v0309300.2
###
LjG1.1_chr2	PGSB	gene	78388902	78393494	.	-	.	ID=LotjaGi2g1v0309400
LjG1.1_chr2	PGSB	mRNA	78388902	78393494	.	-	.	ID=LotjaGi2g1v0309400.1;Parent=LotjaGi2g1v0309400
LjG1.1_chr2	PGSB	three_prime_UTR	78388902	78389199	.	-	.	ID=LotjaGi2g1v0309400.1.three_prime_UTR.1;Parent=LotjaGi2g1v0309400.1
LjG1.1_chr2	PGSB	exon	78388902	78389310	.	-	.	ID=LotjaGi2g1v0309400.1.exon.1;Parent=LotjaGi2g1v0309400.1
LjG1.1_chr2	PGSB	CDS	78389200	78389310	.	-	0	ID=LotjaGi2g1v0309400.1.CDS.1;Parent=LotjaGi2g1v0309400.1
LjG1.1_chr2	PGSB	exon	78389406	78389474	.	-	.	ID=LotjaGi2g1v0309400.1.exon.2;Parent=LotjaGi2g1v0309400.1
LjG1.1_chr2	PGSB	CDS	78389406	78389474	.	-	0	ID=LotjaGi2g1v0309400.1.CDS.2;Parent=LotjaGi2g1v0309400.1
LjG1.1_chr2	PGSB	exon	78389914	78390061	.	-	.	ID=LotjaGi2g1v0309400.1.exon.3;Parent=LotjaGi2g1v0309400.1
LjG1.1_chr2	PGSB	CDS	78389914	78390061	.	-	1	ID=LotjaGi2g1v0309400.1.CDS.3;Parent=LotjaGi2g1v0309400.1
LjG1.1_chr2	PGSB	exon	78390150	78390295	.	-	.	ID=LotjaGi2g1v0309400.1.exon.4;Parent=LotjaGi2g1v0309400.1
LjG1.1_chr2	PGSB	CDS	78390150	78390295	.	-	0	ID=LotjaGi2g1v0309400.1.CDS.4;Parent=LotjaGi2g1v0309400.1
LjG1.1_chr2	PGSB	exon	78391157	78391401	.	-	.	ID=LotjaGi2g1v0309400.1.exon.5;Parent=LotjaGi2g1v0309400.1
LjG1.1_chr2	PGSB	CDS	78391157	78391401	.	-	2	ID=LotjaGi2g1v0309400.1.CDS.5;Parent=LotjaGi2g1v0309400.1
LjG1.1_chr2	PGSB	exon	78391491	78391611	.	-	.	ID=LotjaGi2g1v0309400.1.exon.6;Parent=LotjaGi2g1v0309400.1
LjG1.1_chr2	PGSB	CDS	78391491	78391611	.	-	0	ID=LotjaGi2g1v0309400.1.CDS.6;Parent=LotjaGi2g1v0309400.1
LjG1.1_chr2	PGSB	exon	78392202	78392364	.	-	.	ID=LotjaGi2g1v0309400.1.exon.7;Parent=LotjaGi2g1v0309400.1
LjG1.1_chr2	PGSB	CDS	78392202	78392364	.	-	1	ID=LotjaGi2g1v0309400.1.CDS.7;Parent=LotjaGi2g1v0309400.1
LjG1.1_chr2	PGSB	CDS	78392628	78393166	.	-	0	ID=LotjaGi2g1v0309400.1.CDS.8;Parent=LotjaGi2g1v0309400.1
LjG1.1_chr2	PGSB	exon	78392628	78393494	.	-	.	ID=LotjaGi2g1v0309400.1.exon.8;Parent=LotjaGi2g1v0309400.1
LjG1.1_chr2	PGSB	five_prime_UTR	78393167	78393494	.	-	.	ID=LotjaGi2g1v0309400.1.five_prime_UTR.2;Parent=LotjaGi2g1v0309400.1
###
LjG1.1_chr2	PGSB	gene	78398217	78402263	.	+	.	ID=LotjaGi2g1v0309500
LjG1.1_chr2	PGSB	mRNA	78398217	78402263	.	+	.	ID=LotjaGi2g1v0309500.1;Parent=LotjaGi2g1v0309500
LjG1.1_chr2	PGSB	five_prime_UTR	78398217	78398507	.	+	.	ID=LotjaGi2g1v0309500.1.five_prime_UTR.1;Parent=LotjaGi2g1v0309500.1
LjG1.1_chr2	PGSB	exon	78398217	78398715	.	+	.	ID=LotjaGi2g1v0309500.1.exon.1;Parent=LotjaGi2g1v0309500.1
LjG1.1_chr2	PGSB	CDS	78398508	78398715	.	+	0	ID=LotjaGi2g1v0309500.1.CDS.1;Parent=LotjaGi2g1v0309500.1
LjG1.1_chr2	PGSB	exon	78399005	78399222	.	+	.	ID=LotjaGi2g1v0309500.1.exon.2;Parent=LotjaGi2g1v0309500.1
LjG1.1_chr2	PGSB	CDS	78399005	78399222	.	+	2	ID=LotjaGi2g1v0309500.1.CDS.2;Parent=LotjaGi2g1v0309500.1
LjG1.1_chr2	PGSB	exon	78399800	78399956	.	+	.	ID=LotjaGi2g1v0309500.1.exon.3;Parent=LotjaGi2g1v0309500.1
LjG1.1_chr2	PGSB	CDS	78399800	78399956	.	+	0	ID=LotjaGi2g1v0309500.1.CDS.3;Parent=LotjaGi2g1v0309500.1
LjG1.1_chr2	PGSB	exon	78400041	78400458	.	+	.	ID=LotjaGi2g1v0309500.1.exon.4;Parent=LotjaGi2g1v0309500.1
LjG1.1_chr2	PGSB	CDS	78400041	78400458	.	+	2	ID=LotjaGi2g1v0309500.1.CDS.4;Parent=LotjaGi2g1v0309500.1
LjG1.1_chr2	PGSB	CDS	78401096	78402002	.	+	1	ID=LotjaGi2g1v0309500.1.CDS.5;Parent=LotjaGi2g1v0309500.1
LjG1.1_chr2	PGSB	exon	78401096	78402263	.	+	.	ID=LotjaGi2g1v0309500.1.exon.5;Parent=LotjaGi2g1v0309500.1
LjG1.1_chr2	PGSB	three_prime_UTR	78402003	78402263	.	+	.	ID=LotjaGi2g1v0309500.1.three_prime_UTR.2;Parent=LotjaGi2g1v0309500.1
###
LjG1.1_chr2	PGSB	gene	78411550	78417759	.	+	.	ID=LotjaGi2g1v0309600
LjG1.1_chr2	PGSB	mRNA	78411550	78417759	.	+	.	ID=LotjaGi2g1v0309600.1;Parent=LotjaGi2g1v0309600
LjG1.1_chr2	PGSB	five_prime_UTR	78411550	78411961	.	+	.	ID=LotjaGi2g1v0309600.1.five_prime_UTR.1;Parent=LotjaGi2g1v0309600.1
LjG1.1_chr2	PGSB	exon	78411550	78412589	.	+	.	ID=LotjaGi2g1v0309600.1.exon.1;Parent=LotjaGi2g1v0309600.1
LjG1.1_chr2	PGSB	CDS	78411962	78412589	.	+	0	ID=LotjaGi2g1v0309600.1.CDS.1;Parent=LotjaGi2g1v0309600.1
LjG1.1_chr2	PGSB	exon	78412663	78412850	.	+	.	ID=LotjaGi2g1v0309600.1.exon.2;Parent=LotjaGi2g1v0309600.1
LjG1.1_chr2	PGSB	CDS	78412663	78412850	.	+	2	ID=LotjaGi2g1v0309600.1.CDS.2;Parent=LotjaGi2g1v0309600.1
LjG1.1_chr2	PGSB	exon	78416466	78416540	.	+	.	ID=LotjaGi2g1v0309600.1.exon.3;Parent=LotjaGi2g1v0309600.1
LjG1.1_chr2	PGSB	CDS	78416466	78416540	.	+	0	ID=LotjaGi2g1v0309600.1.CDS.3;Parent=LotjaGi2g1v0309600.1
LjG1.1_chr2	PGSB	CDS	78416614	78416988	.	+	0	ID=LotjaGi2g1v0309600.1.CDS.4;Parent=LotjaGi2g1v0309600.1
LjG1.1_chr2	PGSB	exon	78416614	78417759	.	+	.	ID=LotjaGi2g1v0309600.1.exon.4;Parent=LotjaGi2g1v0309600.1
LjG1.1_chr2	PGSB	three_prime_UTR	78416989	78417759	.	+	.	ID=LotjaGi2g1v0309600.1.three_prime_UTR.2;Parent=LotjaGi2g1v0309600.1
###
LjG1.1_chr2	PGSB	gene	78419055	78420286	.	+	.	ID=LotjaGi2g1v0309700
LjG1.1_chr2	PGSB	mRNA	78419055	78420286	.	+	.	ID=LotjaGi2g1v0309700.1;Parent=LotjaGi2g1v0309700
LjG1.1_chr2	PGSB	five_prime_UTR	78419055	78419126	.	+	.	ID=LotjaGi2g1v0309700.1.five_prime_UTR.1;Parent=LotjaGi2g1v0309700.1
LjG1.1_chr2	PGSB	exon	78419055	78419255	.	+	.	ID=LotjaGi2g1v0309700.1.exon.1;Parent=LotjaGi2g1v0309700.1
LjG1.1_chr2	PGSB	CDS	78419127	78419255	.	+	0	ID=LotjaGi2g1v0309700.1.CDS.1;Parent=LotjaGi2g1v0309700.1
LjG1.1_chr2	PGSB	exon	78419372	78419494	.	+	.	ID=LotjaGi2g1v0309700.1.exon.2;Parent=LotjaGi2g1v0309700.1
LjG1.1_chr2	PGSB	CDS	78419372	78419494	.	+	0	ID=LotjaGi2g1v0309700.1.CDS.2;Parent=LotjaGi2g1v0309700.1
LjG1.1_chr2	PGSB	CDS	78419606	78419737	.	+	0	ID=LotjaGi2g1v0309700.1.CDS.3;Parent=LotjaGi2g1v0309700.1
LjG1.1_chr2	PGSB	exon	78419606	78420286	.	+	.	ID=LotjaGi2g1v0309700.1.exon.3;Parent=LotjaGi2g1v0309700.1
LjG1.1_chr2	PGSB	three_prime_UTR	78419738	78420286	.	+	.	ID=LotjaGi2g1v0309700.1.three_prime_UTR.2;Parent=LotjaGi2g1v0309700.1
###
LjG1.1_chr2	PGSB	gene	78435498	78441085	.	-	.	ID=LotjaGi2g1v0309800_LC
LjG1.1_chr2	PGSB	mRNA	78435498	78441085	.	-	.	ID=LotjaGi2g1v0309800_LC.1;Parent=LotjaGi2g1v0309800_LC
LjG1.1_chr2	PGSB	three_prime_UTR	78435498	78438874	.	-	.	ID=LotjaGi2g1v0309800_LC.1.three_prime_UTR.1;Parent=LotjaGi2g1v0309800_LC.1
LjG1.1_chr2	PGSB	exon	78435498	78441085	.	-	.	ID=LotjaGi2g1v0309800_LC.1.exon.1;Parent=LotjaGi2g1v0309800_LC.1
LjG1.1_chr2	PGSB	CDS	78438875	78440242	.	-	0	ID=LotjaGi2g1v0309800_LC.1.CDS.1;Parent=LotjaGi2g1v0309800_LC.1
LjG1.1_chr2	PGSB	five_prime_UTR	78440243	78441085	.	-	.	ID=LotjaGi2g1v0309800_LC.1.five_prime_UTR.2;Parent=LotjaGi2g1v0309800_LC.1
###
LjG1.1_chr2	PGSB	gene	78441148	78442132	.	+	.	ID=LotjaGi2g1v0309900
LjG1.1_chr2	PGSB	mRNA	78441148	78442132	.	+	.	ID=LotjaGi2g1v0309900.1;Parent=LotjaGi2g1v0309900
LjG1.1_chr2	PGSB	five_prime_UTR	78441148	78441250	.	+	.	ID=LotjaGi2g1v0309900.1.five_prime_UTR.1;Parent=LotjaGi2g1v0309900.1
LjG1.1_chr2	PGSB	exon	78441148	78441376	.	+	.	ID=LotjaGi2g1v0309900.1.exon.1;Parent=LotjaGi2g1v0309900.1
LjG1.1_chr2	PGSB	CDS	78441251	78441376	.	+	0	ID=LotjaGi2g1v0309900.1.CDS.1;Parent=LotjaGi2g1v0309900.1
LjG1.1_chr2	PGSB	exon	78441461	78441583	.	+	.	ID=LotjaGi2g1v0309900.1.exon.2;Parent=LotjaGi2g1v0309900.1
LjG1.1_chr2	PGSB	CDS	78441461	78441583	.	+	0	ID=LotjaGi2g1v0309900.1.CDS.2;Parent=LotjaGi2g1v0309900.1
LjG1.1_chr2	PGSB	CDS	78441682	78441813	.	+	0	ID=LotjaGi2g1v0309900.1.CDS.3;Parent=LotjaGi2g1v0309900.1
LjG1.1_chr2	PGSB	exon	78441682	78442132	.	+	.	ID=LotjaGi2g1v0309900.1.exon.3;Parent=LotjaGi2g1v0309900.1
LjG1.1_chr2	PGSB	three_prime_UTR	78441814	78442132	.	+	.	ID=LotjaGi2g1v0309900.1.three_prime_UTR.2;Parent=LotjaGi2g1v0309900.1
###
LjG1.1_chr2	PGSB	gene	78445382	78452937	.	+	.	ID=LotjaGi2g1v0310000
LjG1.1_chr2	PGSB	mRNA	78445382	78452937	.	+	.	ID=LotjaGi2g1v0310000.1;Parent=LotjaGi2g1v0310000
LjG1.1_chr2	PGSB	five_prime_UTR	78445382	78445468	.	+	.	ID=LotjaGi2g1v0310000.1.five_prime_UTR.1;Parent=LotjaGi2g1v0310000.1
LjG1.1_chr2	PGSB	exon	78445382	78445594	.	+	.	ID=LotjaGi2g1v0310000.1.exon.1;Parent=LotjaGi2g1v0310000.1
LjG1.1_chr2	PGSB	CDS	78445469	78445594	.	+	0	ID=LotjaGi2g1v0310000.1.CDS.1;Parent=LotjaGi2g1v0310000.1
LjG1.1_chr2	PGSB	exon	78445687	78445809	.	+	.	ID=LotjaGi2g1v0310000.1.exon.2;Parent=LotjaGi2g1v0310000.1
LjG1.1_chr2	PGSB	CDS	78445687	78445809	.	+	0	ID=LotjaGi2g1v0310000.1.CDS.2;Parent=LotjaGi2g1v0310000.1
LjG1.1_chr2	PGSB	exon	78445917	78445937	.	+	.	ID=LotjaGi2g1v0310000.1.exon.3;Parent=LotjaGi2g1v0310000.1
LjG1.1_chr2	PGSB	CDS	78445917	78445937	.	+	0	ID=LotjaGi2g1v0310000.1.CDS.3;Parent=LotjaGi2g1v0310000.1
LjG1.1_chr2	PGSB	CDS	78448852	78449070	.	+	0	ID=LotjaGi2g1v0310000.1.CDS.4;Parent=LotjaGi2g1v0310000.1
LjG1.1_chr2	PGSB	exon	78448852	78452937	.	+	.	ID=LotjaGi2g1v0310000.1.exon.4;Parent=LotjaGi2g1v0310000.1
LjG1.1_chr2	PGSB	three_prime_UTR	78449071	78452937	.	+	.	ID=LotjaGi2g1v0310000.1.three_prime_UTR.2;Parent=LotjaGi2g1v0310000.1
LjG1.1_chr2	PGSB	mRNA	78445382	78452937	.	+	.	ID=LotjaGi2g1v0310000.2;Parent=LotjaGi2g1v0310000
LjG1.1_chr2	PGSB	five_prime_UTR	78445382	78445468	.	+	.	ID=LotjaGi2g1v0310000.2.five_prime_UTR.1;Parent=LotjaGi2g1v0310000.2
LjG1.1_chr2	PGSB	exon	78445382	78445594	.	+	.	ID=LotjaGi2g1v0310000.2.exon.1;Parent=LotjaGi2g1v0310000.2
LjG1.1_chr2	PGSB	CDS	78445469	78445594	.	+	0	ID=LotjaGi2g1v0310000.2.CDS.1;Parent=LotjaGi2g1v0310000.2
LjG1.1_chr2	PGSB	exon	78448575	78448697	.	+	.	ID=LotjaGi2g1v0310000.2.exon.2;Parent=LotjaGi2g1v0310000.2
LjG1.1_chr2	PGSB	CDS	78448575	78448697	.	+	0	ID=LotjaGi2g1v0310000.2.CDS.2;Parent=LotjaGi2g1v0310000.2
LjG1.1_chr2	PGSB	CDS	78448831	78449070	.	+	0	ID=LotjaGi2g1v0310000.2.CDS.3;Parent=LotjaGi2g1v0310000.2
LjG1.1_chr2	PGSB	exon	78448831	78452937	.	+	.	ID=LotjaGi2g1v0310000.2.exon.3;Parent=LotjaGi2g1v0310000.2
LjG1.1_chr2	PGSB	three_prime_UTR	78449071	78452937	.	+	.	ID=LotjaGi2g1v0310000.2.three_prime_UTR.2;Parent=LotjaGi2g1v0310000.2
###
LjG1.1_chr2	PGSB	gene	78448064	78467404	.	-	.	ID=LotjaGi2g1v0310100_LC
LjG1.1_chr2	PGSB	mRNA	78448064	78467404	.	-	.	ID=LotjaGi2g1v0310100_LC.1;Parent=LotjaGi2g1v0310100_LC
LjG1.1_chr2	PGSB	exon	78448064	78450208	.	-	.	ID=LotjaGi2g1v0310100_LC.1.exon.1;Parent=LotjaGi2g1v0310100_LC.1
LjG1.1_chr2	PGSB	three_prime_UTR	78448064	78450208	.	-	.	ID=LotjaGi2g1v0310100_LC.1.three_prime_UTR.1;Parent=LotjaGi2g1v0310100_LC.1
LjG1.1_chr2	PGSB	CDS	78449761	78450208	.	-	0	ID=LotjaGi2g1v0310100_LC.1.CDS.1;Parent=LotjaGi2g1v0310100_LC.1
LjG1.1_chr2	PGSB	exon	78450391	78450774	.	-	.	ID=LotjaGi2g1v0310100_LC.1.exon.2;Parent=LotjaGi2g1v0310100_LC.1
LjG1.1_chr2	PGSB	CDS	78450391	78450774	.	-	0	ID=LotjaGi2g1v0310100_LC.1.CDS.2;Parent=LotjaGi2g1v0310100_LC.1
LjG1.1_chr2	PGSB	three_prime_UTR	78450391	78450774	.	-	.	ID=LotjaGi2g1v0310100_LC.1.three_prime_UTR.2;Parent=LotjaGi2g1v0310100_LC.1
LjG1.1_chr2	PGSB	exon	78453261	78456081	.	-	.	ID=LotjaGi2g1v0310100_LC.1.exon.3;Parent=LotjaGi2g1v0310100_LC.1
LjG1.1_chr2	PGSB	CDS	78453261	78456081	.	-	1	ID=LotjaGi2g1v0310100_LC.1.CDS.3;Parent=LotjaGi2g1v0310100_LC.1
LjG1.1_chr2	PGSB	three_prime_UTR	78453261	78456081	.	-	.	ID=LotjaGi2g1v0310100_LC.1.three_prime_UTR.3;Parent=LotjaGi2g1v0310100_LC.1
LjG1.1_chr2	PGSB	exon	78459220	78460576	.	-	.	ID=LotjaGi2g1v0310100_LC.1.exon.4;Parent=LotjaGi2g1v0310100_LC.1
LjG1.1_chr2	PGSB	CDS	78459220	78460576	.	-	2	ID=LotjaGi2g1v0310100_LC.1.CDS.4;Parent=LotjaGi2g1v0310100_LC.1
LjG1.1_chr2	PGSB	three_prime_UTR	78459220	78460576	.	-	.	ID=LotjaGi2g1v0310100_LC.1.three_prime_UTR.4;Parent=LotjaGi2g1v0310100_LC.1
LjG1.1_chr2	PGSB	three_prime_UTR	78460725	78465522	.	-	.	ID=LotjaGi2g1v0310100_LC.1.three_prime_UTR.5;Parent=LotjaGi2g1v0310100_LC.1
LjG1.1_chr2	PGSB	exon	78460725	78465937	.	-	.	ID=LotjaGi2g1v0310100_LC.1.exon.5;Parent=LotjaGi2g1v0310100_LC.1
LjG1.1_chr2	PGSB	CDS	78460725	78465937	.	-	1	ID=LotjaGi2g1v0310100_LC.1.CDS.5;Parent=LotjaGi2g1v0310100_LC.1
LjG1.1_chr2	PGSB	CDS	78466445	78466980	.	-	0	ID=LotjaGi2g1v0310100_LC.1.CDS.6;Parent=LotjaGi2g1v0310100_LC.1
LjG1.1_chr2	PGSB	exon	78466445	78467404	.	-	.	ID=LotjaGi2g1v0310100_LC.1.exon.6;Parent=LotjaGi2g1v0310100_LC.1
LjG1.1_chr2	PGSB	five_prime_UTR	78466981	78467404	.	-	.	ID=LotjaGi2g1v0310100_LC.1.five_prime_UTR.6;Parent=LotjaGi2g1v0310100_LC.1
###
LjG1.1_chr2	PGSB	gene	78453047	78456861	.	+	.	ID=LotjaGi2g1v0310200
LjG1.1_chr2	PGSB	mRNA	78453047	78456861	.	+	.	ID=LotjaGi2g1v0310200.1;Parent=LotjaGi2g1v0310200
LjG1.1_chr2	PGSB	five_prime_UTR	78453047	78455271	.	+	.	ID=LotjaGi2g1v0310200.1.five_prime_UTR.1;Parent=LotjaGi2g1v0310200.1
LjG1.1_chr2	PGSB	exon	78453047	78455741	.	+	.	ID=LotjaGi2g1v0310200.1.exon.1;Parent=LotjaGi2g1v0310200.1
LjG1.1_chr2	PGSB	CDS	78455272	78455741	.	+	0	ID=LotjaGi2g1v0310200.1.CDS.1;Parent=LotjaGi2g1v0310200.1
LjG1.1_chr2	PGSB	CDS	78455942	78456215	.	+	1	ID=LotjaGi2g1v0310200.1.CDS.2;Parent=LotjaGi2g1v0310200.1
LjG1.1_chr2	PGSB	exon	78455942	78456861	.	+	.	ID=LotjaGi2g1v0310200.1.exon.2;Parent=LotjaGi2g1v0310200.1
LjG1.1_chr2	PGSB	three_prime_UTR	78456216	78456861	.	+	.	ID=LotjaGi2g1v0310200.1.three_prime_UTR.2;Parent=LotjaGi2g1v0310200.1
LjG1.1_chr2	PGSB	mRNA	78455272	78456589	.	+	.	ID=LotjaGi2g1v0310200.2;Parent=LotjaGi2g1v0310200
LjG1.1_chr2	PGSB	exon	78455272	78455741	.	+	.	ID=LotjaGi2g1v0310200.2.exon.1;Parent=LotjaGi2g1v0310200.2
LjG1.1_chr2	PGSB	CDS	78455272	78455741	.	+	0	ID=LotjaGi2g1v0310200.2.CDS.1;Parent=LotjaGi2g1v0310200.2
LjG1.1_chr2	PGSB	exon	78455942	78456181	.	+	.	ID=LotjaGi2g1v0310200.2.exon.2;Parent=LotjaGi2g1v0310200.2
LjG1.1_chr2	PGSB	CDS	78455942	78456181	.	+	1	ID=LotjaGi2g1v0310200.2.CDS.2;Parent=LotjaGi2g1v0310200.2
LjG1.1_chr2	PGSB	exon	78456583	78456589	.	+	.	ID=LotjaGi2g1v0310200.2.exon.3;Parent=LotjaGi2g1v0310200.2
LjG1.1_chr2	PGSB	CDS	78456583	78456589	.	+	1	ID=LotjaGi2g1v0310200.2.CDS.3;Parent=LotjaGi2g1v0310200.2
###
LjG1.1_chr2	PGSB	gene	78457800	78467404	.	+	.	ID=LotjaGi2g1v0310300
LjG1.1_chr2	PGSB	mRNA	78457800	78467404	.	+	.	ID=LotjaGi2g1v0310300.1;Parent=LotjaGi2g1v0310300
LjG1.1_chr2	PGSB	five_prime_UTR	78457800	78458248	.	+	.	ID=LotjaGi2g1v0310300.1.five_prime_UTR.1;Parent=LotjaGi2g1v0310300.1
LjG1.1_chr2	PGSB	exon	78457800	78458680	.	+	.	ID=LotjaGi2g1v0310300.1.exon.1;Parent=LotjaGi2g1v0310300.1
LjG1.1_chr2	PGSB	CDS	78458249	78458680	.	+	0	ID=LotjaGi2g1v0310300.1.CDS.1;Parent=LotjaGi2g1v0310300.1
LjG1.1_chr2	PGSB	exon	78462720	78462787	.	+	.	ID=LotjaGi2g1v0310300.1.exon.2;Parent=LotjaGi2g1v0310300.1
LjG1.1_chr2	PGSB	CDS	78462720	78462787	.	+	0	ID=LotjaGi2g1v0310300.1.CDS.2;Parent=LotjaGi2g1v0310300.1
LjG1.1_chr2	PGSB	CDS	78463409	78463703	.	+	1	ID=LotjaGi2g1v0310300.1.CDS.3;Parent=LotjaGi2g1v0310300.1
LjG1.1_chr2	PGSB	exon	78463409	78467404	.	+	.	ID=LotjaGi2g1v0310300.1.exon.3;Parent=LotjaGi2g1v0310300.1
LjG1.1_chr2	PGSB	three_prime_UTR	78463704	78467404	.	+	.	ID=LotjaGi2g1v0310300.1.three_prime_UTR.2;Parent=LotjaGi2g1v0310300.1
###
LjG1.1_chr2	PGSB	gene	78469380	78478072	.	-	.	ID=LotjaGi2g1v0310400
LjG1.1_chr2	PGSB	mRNA	78469380	78478072	.	-	.	ID=LotjaGi2g1v0310400.1;Parent=LotjaGi2g1v0310400
LjG1.1_chr2	PGSB	three_prime_UTR	78469380	78469944	.	-	.	ID=LotjaGi2g1v0310400.1.three_prime_UTR.1;Parent=LotjaGi2g1v0310400.1
LjG1.1_chr2	PGSB	exon	78469380	78469979	.	-	.	ID=LotjaGi2g1v0310400.1.exon.1;Parent=LotjaGi2g1v0310400.1
LjG1.1_chr2	PGSB	CDS	78469945	78469979	.	-	2	ID=LotjaGi2g1v0310400.1.CDS.1;Parent=LotjaGi2g1v0310400.1
LjG1.1_chr2	PGSB	exon	78470110	78470404	.	-	.	ID=LotjaGi2g1v0310400.1.exon.2;Parent=LotjaGi2g1v0310400.1
LjG1.1_chr2	PGSB	CDS	78470110	78470404	.	-	0	ID=LotjaGi2g1v0310400.1.CDS.2;Parent=LotjaGi2g1v0310400.1
LjG1.1_chr2	PGSB	exon	78470528	78471118	.	-	.	ID=LotjaGi2g1v0310400.1.exon.3;Parent=LotjaGi2g1v0310400.1
LjG1.1_chr2	PGSB	CDS	78470528	78471118	.	-	0	ID=LotjaGi2g1v0310400.1.CDS.3;Parent=LotjaGi2g1v0310400.1
LjG1.1_chr2	PGSB	CDS	78474637	78475227	.	-	0	ID=LotjaGi2g1v0310400.1.CDS.4;Parent=LotjaGi2g1v0310400.1
LjG1.1_chr2	PGSB	exon	78474637	78478072	.	-	.	ID=LotjaGi2g1v0310400.1.exon.4;Parent=LotjaGi2g1v0310400.1
LjG1.1_chr2	PGSB	five_prime_UTR	78475228	78478072	.	-	.	ID=LotjaGi2g1v0310400.1.five_prime_UTR.2;Parent=LotjaGi2g1v0310400.1
LjG1.1_chr2	PGSB	mRNA	78469559	78475394	.	-	.	ID=LotjaGi2g1v0310400.2;Parent=LotjaGi2g1v0310400
LjG1.1_chr2	PGSB	three_prime_UTR	78469559	78469944	.	-	.	ID=LotjaGi2g1v0310400.2.three_prime_UTR.1;Parent=LotjaGi2g1v0310400.2
LjG1.1_chr2	PGSB	exon	78469559	78469979	.	-	.	ID=LotjaGi2g1v0310400.2.exon.1;Parent=LotjaGi2g1v0310400.2
LjG1.1_chr2	PGSB	CDS	78469945	78469979	.	-	2	ID=LotjaGi2g1v0310400.2.CDS.1;Parent=LotjaGi2g1v0310400.2
LjG1.1_chr2	PGSB	exon	78470110	78470404	.	-	.	ID=LotjaGi2g1v0310400.2.exon.2;Parent=LotjaGi2g1v0310400.2
LjG1.1_chr2	PGSB	CDS	78470110	78470404	.	-	0	ID=LotjaGi2g1v0310400.2.CDS.2;Parent=LotjaGi2g1v0310400.2
LjG1.1_chr2	PGSB	CDS	78474637	78475227	.	-	0	ID=LotjaGi2g1v0310400.2.CDS.3;Parent=LotjaGi2g1v0310400.2
LjG1.1_chr2	PGSB	exon	78474637	78475394	.	-	.	ID=LotjaGi2g1v0310400.2.exon.3;Parent=LotjaGi2g1v0310400.2
LjG1.1_chr2	PGSB	five_prime_UTR	78475228	78475394	.	-	.	ID=LotjaGi2g1v0310400.2.five_prime_UTR.2;Parent=LotjaGi2g1v0310400.2
###
LjG1.1_chr2	PGSB	gene	78479368	78488827	.	-	.	ID=LotjaGi2g1v0310500
LjG1.1_chr2	PGSB	mRNA	78479368	78488827	.	-	.	ID=LotjaGi2g1v0310500.1;Parent=LotjaGi2g1v0310500
LjG1.1_chr2	PGSB	three_prime_UTR	78479368	78482947	.	-	.	ID=LotjaGi2g1v0310500.1.three_prime_UTR.1;Parent=LotjaGi2g1v0310500.1
LjG1.1_chr2	PGSB	exon	78479368	78483034	.	-	.	ID=LotjaGi2g1v0310500.1.exon.1;Parent=LotjaGi2g1v0310500.1
LjG1.1_chr2	PGSB	CDS	78482948	78483034	.	-	0	ID=LotjaGi2g1v0310500.1.CDS.1;Parent=LotjaGi2g1v0310500.1
LjG1.1_chr2	PGSB	exon	78483144	78483208	.	-	.	ID=LotjaGi2g1v0310500.1.exon.2;Parent=LotjaGi2g1v0310500.1
LjG1.1_chr2	PGSB	CDS	78483144	78483208	.	-	2	ID=LotjaGi2g1v0310500.1.CDS.2;Parent=LotjaGi2g1v0310500.1
LjG1.1_chr2	PGSB	exon	78483290	78483374	.	-	.	ID=LotjaGi2g1v0310500.1.exon.3;Parent=LotjaGi2g1v0310500.1
LjG1.1_chr2	PGSB	CDS	78483290	78483374	.	-	0	ID=LotjaGi2g1v0310500.1.CDS.3;Parent=LotjaGi2g1v0310500.1
LjG1.1_chr2	PGSB	exon	78483451	78483540	.	-	.	ID=LotjaGi2g1v0310500.1.exon.4;Parent=LotjaGi2g1v0310500.1
LjG1.1_chr2	PGSB	CDS	78483451	78483540	.	-	0	ID=LotjaGi2g1v0310500.1.CDS.4;Parent=LotjaGi2g1v0310500.1
LjG1.1_chr2	PGSB	exon	78483650	78483701	.	-	.	ID=LotjaGi2g1v0310500.1.exon.5;Parent=LotjaGi2g1v0310500.1
LjG1.1_chr2	PGSB	CDS	78483650	78483701	.	-	1	ID=LotjaGi2g1v0310500.1.CDS.5;Parent=LotjaGi2g1v0310500.1
LjG1.1_chr2	PGSB	exon	78483779	78483885	.	-	.	ID=LotjaGi2g1v0310500.1.exon.6;Parent=LotjaGi2g1v0310500.1
LjG1.1_chr2	PGSB	CDS	78483779	78483885	.	-	0	ID=LotjaGi2g1v0310500.1.CDS.6;Parent=LotjaGi2g1v0310500.1
LjG1.1_chr2	PGSB	exon	78484218	78484322	.	-	.	ID=LotjaGi2g1v0310500.1.exon.7;Parent=LotjaGi2g1v0310500.1
LjG1.1_chr2	PGSB	CDS	78484218	78484322	.	-	0	ID=LotjaGi2g1v0310500.1.CDS.7;Parent=LotjaGi2g1v0310500.1
LjG1.1_chr2	PGSB	exon	78484414	78484543	.	-	.	ID=LotjaGi2g1v0310500.1.exon.8;Parent=LotjaGi2g1v0310500.1
LjG1.1_chr2	PGSB	CDS	78484414	78484543	.	-	1	ID=LotjaGi2g1v0310500.1.CDS.8;Parent=LotjaGi2g1v0310500.1
LjG1.1_chr2	PGSB	exon	78484619	78484713	.	-	.	ID=LotjaGi2g1v0310500.1.exon.9;Parent=LotjaGi2g1v0310500.1
LjG1.1_chr2	PGSB	CDS	78484619	78484713	.	-	0	ID=LotjaGi2g1v0310500.1.CDS.9;Parent=LotjaGi2g1v0310500.1
LjG1.1_chr2	PGSB	exon	78485103	78485246	.	-	.	ID=LotjaGi2g1v0310500.1.exon.10;Parent=LotjaGi2g1v0310500.1
LjG1.1_chr2	PGSB	CDS	78485103	78485246	.	-	0	ID=LotjaGi2g1v0310500.1.CDS.10;Parent=LotjaGi2g1v0310500.1
LjG1.1_chr2	PGSB	exon	78485765	78485866	.	-	.	ID=LotjaGi2g1v0310500.1.exon.11;Parent=LotjaGi2g1v0310500.1
LjG1.1_chr2	PGSB	CDS	78485765	78485866	.	-	0	ID=LotjaGi2g1v0310500.1.CDS.11;Parent=LotjaGi2g1v0310500.1
LjG1.1_chr2	PGSB	exon	78487380	78487478	.	-	.	ID=LotjaGi2g1v0310500.1.exon.12;Parent=LotjaGi2g1v0310500.1
LjG1.1_chr2	PGSB	CDS	78487380	78487478	.	-	0	ID=LotjaGi2g1v0310500.1.CDS.12;Parent=LotjaGi2g1v0310500.1
LjG1.1_chr2	PGSB	exon	78487591	78487743	.	-	.	ID=LotjaGi2g1v0310500.1.exon.13;Parent=LotjaGi2g1v0310500.1
LjG1.1_chr2	PGSB	CDS	78487591	78487743	.	-	0	ID=LotjaGi2g1v0310500.1.CDS.13;Parent=LotjaGi2g1v0310500.1
LjG1.1_chr2	PGSB	CDS	78487866	78487973	.	-	0	ID=LotjaGi2g1v0310500.1.CDS.14;Parent=LotjaGi2g1v0310500.1
LjG1.1_chr2	PGSB	exon	78487866	78487997	.	-	.	ID=LotjaGi2g1v0310500.1.exon.14;Parent=LotjaGi2g1v0310500.1
LjG1.1_chr2	PGSB	five_prime_UTR	78487974	78487997	.	-	.	ID=LotjaGi2g1v0310500.1.five_prime_UTR.2;Parent=LotjaGi2g1v0310500.1
LjG1.1_chr2	PGSB	exon	78488084	78488827	.	-	.	ID=LotjaGi2g1v0310500.1.exon.15;Parent=LotjaGi2g1v0310500.1
LjG1.1_chr2	PGSB	five_prime_UTR	78488084	78488827	.	-	.	ID=LotjaGi2g1v0310500.1.five_prime_UTR.3;Parent=LotjaGi2g1v0310500.1
###
LjG1.1_chr2	PGSB	gene	78488908	78492463	.	-	.	ID=LotjaGi2g1v0310600
LjG1.1_chr2	PGSB	mRNA	78488908	78492463	.	-	.	ID=LotjaGi2g1v0310600.1;Parent=LotjaGi2g1v0310600
LjG1.1_chr2	PGSB	three_prime_UTR	78488908	78489222	.	-	.	ID=LotjaGi2g1v0310600.1.three_prime_UTR.1;Parent=LotjaGi2g1v0310600.1
LjG1.1_chr2	PGSB	exon	78488908	78489603	.	-	.	ID=LotjaGi2g1v0310600.1.exon.1;Parent=LotjaGi2g1v0310600.1
LjG1.1_chr2	PGSB	CDS	78489223	78489603	.	-	0	ID=LotjaGi2g1v0310600.1.CDS.1;Parent=LotjaGi2g1v0310600.1
LjG1.1_chr2	PGSB	CDS	78491971	78492291	.	-	0	ID=LotjaGi2g1v0310600.1.CDS.2;Parent=LotjaGi2g1v0310600.1
LjG1.1_chr2	PGSB	exon	78491971	78492463	.	-	.	ID=LotjaGi2g1v0310600.1.exon.2;Parent=LotjaGi2g1v0310600.1
LjG1.1_chr2	PGSB	five_prime_UTR	78492292	78492463	.	-	.	ID=LotjaGi2g1v0310600.1.five_prime_UTR.2;Parent=LotjaGi2g1v0310600.1
###
LjG1.1_chr2	PGSB	gene	78495441	78499476	.	+	.	ID=LotjaGi2g1v0310700
LjG1.1_chr2	PGSB	mRNA	78495441	78499476	.	+	.	ID=LotjaGi2g1v0310700.1;Parent=LotjaGi2g1v0310700
LjG1.1_chr2	PGSB	five_prime_UTR	78495441	78495780	.	+	.	ID=LotjaGi2g1v0310700.1.five_prime_UTR.1;Parent=LotjaGi2g1v0310700.1
LjG1.1_chr2	PGSB	exon	78495441	78496609	.	+	.	ID=LotjaGi2g1v0310700.1.exon.1;Parent=LotjaGi2g1v0310700.1
LjG1.1_chr2	PGSB	CDS	78495781	78496609	.	+	0	ID=LotjaGi2g1v0310700.1.CDS.1;Parent=LotjaGi2g1v0310700.1
LjG1.1_chr2	PGSB	exon	78496826	78496877	.	+	.	ID=LotjaGi2g1v0310700.1.exon.2;Parent=LotjaGi2g1v0310700.1
LjG1.1_chr2	PGSB	CDS	78496826	78496877	.	+	2	ID=LotjaGi2g1v0310700.1.CDS.2;Parent=LotjaGi2g1v0310700.1
LjG1.1_chr2	PGSB	CDS	78499115	78499220	.	+	1	ID=LotjaGi2g1v0310700.1.CDS.3;Parent=LotjaGi2g1v0310700.1
LjG1.1_chr2	PGSB	exon	78499115	78499476	.	+	.	ID=LotjaGi2g1v0310700.1.exon.3;Parent=LotjaGi2g1v0310700.1
LjG1.1_chr2	PGSB	three_prime_UTR	78499221	78499476	.	+	.	ID=LotjaGi2g1v0310700.1.three_prime_UTR.2;Parent=LotjaGi2g1v0310700.1
LjG1.1_chr2	PGSB	mRNA	78495781	78496881	.	+	.	ID=LotjaGi2g1v0310700.2;Parent=LotjaGi2g1v0310700
LjG1.1_chr2	PGSB	exon	78495781	78496609	.	+	.	ID=LotjaGi2g1v0310700.2.exon.1;Parent=LotjaGi2g1v0310700.2
LjG1.1_chr2	PGSB	CDS	78495781	78496609	.	+	0	ID=LotjaGi2g1v0310700.2.CDS.1;Parent=LotjaGi2g1v0310700.2
LjG1.1_chr2	PGSB	exon	78496826	78496881	.	+	.	ID=LotjaGi2g1v0310700.2.exon.2;Parent=LotjaGi2g1v0310700.2
LjG1.1_chr2	PGSB	CDS	78496826	78496881	.	+	2	ID=LotjaGi2g1v0310700.2.CDS.2;Parent=LotjaGi2g1v0310700.2
###
LjG1.1_chr2	PGSB	gene	78498383	78504582	.	-	.	ID=LotjaGi2g1v0310800
LjG1.1_chr2	PGSB	mRNA	78498383	78504582	.	-	.	ID=LotjaGi2g1v0310800.1;Parent=LotjaGi2g1v0310800
LjG1.1_chr2	PGSB	three_prime_UTR	78498383	78499056	.	-	.	ID=LotjaGi2g1v0310800.1.three_prime_UTR.1;Parent=LotjaGi2g1v0310800.1
LjG1.1_chr2	PGSB	exon	78498383	78499266	.	-	.	ID=LotjaGi2g1v0310800.1.exon.1;Parent=LotjaGi2g1v0310800.1
LjG1.1_chr2	PGSB	CDS	78499057	78499266	.	-	0	ID=LotjaGi2g1v0310800.1.CDS.1;Parent=LotjaGi2g1v0310800.1
LjG1.1_chr2	PGSB	exon	78499592	78499699	.	-	.	ID=LotjaGi2g1v0310800.1.exon.2;Parent=LotjaGi2g1v0310800.1
LjG1.1_chr2	PGSB	CDS	78499592	78499699	.	-	0	ID=LotjaGi2g1v0310800.1.CDS.2;Parent=LotjaGi2g1v0310800.1
LjG1.1_chr2	PGSB	exon	78500458	78500631	.	-	.	ID=LotjaGi2g1v0310800.1.exon.3;Parent=LotjaGi2g1v0310800.1
LjG1.1_chr2	PGSB	CDS	78500458	78500631	.	-	0	ID=LotjaGi2g1v0310800.1.CDS.3;Parent=LotjaGi2g1v0310800.1
LjG1.1_chr2	PGSB	exon	78500749	78500877	.	-	.	ID=LotjaGi2g1v0310800.1.exon.4;Parent=LotjaGi2g1v0310800.1
LjG1.1_chr2	PGSB	CDS	78500749	78500877	.	-	0	ID=LotjaGi2g1v0310800.1.CDS.4;Parent=LotjaGi2g1v0310800.1
LjG1.1_chr2	PGSB	exon	78500978	78501268	.	-	.	ID=LotjaGi2g1v0310800.1.exon.5;Parent=LotjaGi2g1v0310800.1
LjG1.1_chr2	PGSB	CDS	78500978	78501268	.	-	0	ID=LotjaGi2g1v0310800.1.CDS.5;Parent=LotjaGi2g1v0310800.1
LjG1.1_chr2	PGSB	exon	78501350	78501582	.	-	.	ID=LotjaGi2g1v0310800.1.exon.6;Parent=LotjaGi2g1v0310800.1
LjG1.1_chr2	PGSB	CDS	78501350	78501582	.	-	2	ID=LotjaGi2g1v0310800.1.CDS.6;Parent=LotjaGi2g1v0310800.1
LjG1.1_chr2	PGSB	CDS	78502182	78502953	.	-	0	ID=LotjaGi2g1v0310800.1.CDS.7;Parent=LotjaGi2g1v0310800.1
LjG1.1_chr2	PGSB	exon	78502182	78504582	.	-	.	ID=LotjaGi2g1v0310800.1.exon.7;Parent=LotjaGi2g1v0310800.1
LjG1.1_chr2	PGSB	five_prime_UTR	78502954	78504582	.	-	.	ID=LotjaGi2g1v0310800.1.five_prime_UTR.2;Parent=LotjaGi2g1v0310800.1
###
LjG1.1_chr2	PGSB	gene	78506165	78512136	.	+	.	ID=LotjaGi2g1v0310900
LjG1.1_chr2	PGSB	mRNA	78506165	78512136	.	+	.	ID=LotjaGi2g1v0310900.1;Parent=LotjaGi2g1v0310900
LjG1.1_chr2	PGSB	five_prime_UTR	78506165	78506688	.	+	.	ID=LotjaGi2g1v0310900.1.five_prime_UTR.1;Parent=LotjaGi2g1v0310900.1
LjG1.1_chr2	PGSB	exon	78506165	78506859	.	+	.	ID=LotjaGi2g1v0310900.1.exon.1;Parent=LotjaGi2g1v0310900.1
LjG1.1_chr2	PGSB	CDS	78506689	78506859	.	+	0	ID=LotjaGi2g1v0310900.1.CDS.1;Parent=LotjaGi2g1v0310900.1
LjG1.1_chr2	PGSB	exon	78507579	78507676	.	+	.	ID=LotjaGi2g1v0310900.1.exon.2;Parent=LotjaGi2g1v0310900.1
LjG1.1_chr2	PGSB	CDS	78507579	78507676	.	+	0	ID=LotjaGi2g1v0310900.1.CDS.2;Parent=LotjaGi2g1v0310900.1
LjG1.1_chr2	PGSB	exon	78508417	78509470	.	+	.	ID=LotjaGi2g1v0310900.1.exon.3;Parent=LotjaGi2g1v0310900.1
LjG1.1_chr2	PGSB	CDS	78508417	78509470	.	+	1	ID=LotjaGi2g1v0310900.1.CDS.3;Parent=LotjaGi2g1v0310900.1
LjG1.1_chr2	PGSB	exon	78509917	78510420	.	+	.	ID=LotjaGi2g1v0310900.1.exon.4;Parent=LotjaGi2g1v0310900.1
LjG1.1_chr2	PGSB	CDS	78509917	78510420	.	+	0	ID=LotjaGi2g1v0310900.1.CDS.4;Parent=LotjaGi2g1v0310900.1
LjG1.1_chr2	PGSB	exon	78510598	78510786	.	+	.	ID=LotjaGi2g1v0310900.1.exon.5;Parent=LotjaGi2g1v0310900.1
LjG1.1_chr2	PGSB	CDS	78510598	78510786	.	+	0	ID=LotjaGi2g1v0310900.1.CDS.5;Parent=LotjaGi2g1v0310900.1
LjG1.1_chr2	PGSB	exon	78511202	78511338	.	+	.	ID=LotjaGi2g1v0310900.1.exon.6;Parent=LotjaGi2g1v0310900.1
LjG1.1_chr2	PGSB	CDS	78511202	78511338	.	+	0	ID=LotjaGi2g1v0310900.1.CDS.6;Parent=LotjaGi2g1v0310900.1
LjG1.1_chr2	PGSB	CDS	78511494	78511614	.	+	1	ID=LotjaGi2g1v0310900.1.CDS.7;Parent=LotjaGi2g1v0310900.1
LjG1.1_chr2	PGSB	exon	78511494	78512136	.	+	.	ID=LotjaGi2g1v0310900.1.exon.7;Parent=LotjaGi2g1v0310900.1
LjG1.1_chr2	PGSB	three_prime_UTR	78511615	78512136	.	+	.	ID=LotjaGi2g1v0310900.1.three_prime_UTR.2;Parent=LotjaGi2g1v0310900.1
###
LjG1.1_chr2	PGSB	gene	78512437	78520757	.	-	.	ID=LotjaGi2g1v0311000
LjG1.1_chr2	PGSB	mRNA	78512437	78520757	.	-	.	ID=LotjaGi2g1v0311000.1;Parent=LotjaGi2g1v0311000
LjG1.1_chr2	PGSB	exon	78512437	78512740	.	-	.	ID=LotjaGi2g1v0311000.1.exon.1;Parent=LotjaGi2g1v0311000.1
LjG1.1_chr2	PGSB	three_prime_UTR	78512437	78512740	.	-	.	ID=LotjaGi2g1v0311000.1.three_prime_UTR.1;Parent=LotjaGi2g1v0311000.1
LjG1.1_chr2	PGSB	three_prime_UTR	78516010	78516095	.	-	.	ID=LotjaGi2g1v0311000.1.three_prime_UTR.2;Parent=LotjaGi2g1v0311000.1
LjG1.1_chr2	PGSB	exon	78516010	78516206	.	-	.	ID=LotjaGi2g1v0311000.1.exon.2;Parent=LotjaGi2g1v0311000.1
LjG1.1_chr2	PGSB	CDS	78516096	78516206	.	-	0	ID=LotjaGi2g1v0311000.1.CDS.1;Parent=LotjaGi2g1v0311000.1
LjG1.1_chr2	PGSB	exon	78516305	78516427	.	-	.	ID=LotjaGi2g1v0311000.1.exon.3;Parent=LotjaGi2g1v0311000.1
LjG1.1_chr2	PGSB	CDS	78516305	78516427	.	-	0	ID=LotjaGi2g1v0311000.1.CDS.2;Parent=LotjaGi2g1v0311000.1
LjG1.1_chr2	PGSB	exon	78517348	78517542	.	-	.	ID=LotjaGi2g1v0311000.1.exon.4;Parent=LotjaGi2g1v0311000.1
LjG1.1_chr2	PGSB	CDS	78517348	78517542	.	-	0	ID=LotjaGi2g1v0311000.1.CDS.3;Parent=LotjaGi2g1v0311000.1
LjG1.1_chr2	PGSB	exon	78517827	78517955	.	-	.	ID=LotjaGi2g1v0311000.1.exon.5;Parent=LotjaGi2g1v0311000.1
LjG1.1_chr2	PGSB	CDS	78517827	78517955	.	-	0	ID=LotjaGi2g1v0311000.1.CDS.4;Parent=LotjaGi2g1v0311000.1
LjG1.1_chr2	PGSB	exon	78518169	78518331	.	-	.	ID=LotjaGi2g1v0311000.1.exon.6;Parent=LotjaGi2g1v0311000.1
LjG1.1_chr2	PGSB	CDS	78518169	78518331	.	-	1	ID=LotjaGi2g1v0311000.1.CDS.5;Parent=LotjaGi2g1v0311000.1
LjG1.1_chr2	PGSB	exon	78518442	78518577	.	-	.	ID=LotjaGi2g1v0311000.1.exon.7;Parent=LotjaGi2g1v0311000.1
LjG1.1_chr2	PGSB	CDS	78518442	78518577	.	-	2	ID=LotjaGi2g1v0311000.1.CDS.6;Parent=LotjaGi2g1v0311000.1
LjG1.1_chr2	PGSB	exon	78518847	78519302	.	-	.	ID=LotjaGi2g1v0311000.1.exon.8;Parent=LotjaGi2g1v0311000.1
LjG1.1_chr2	PGSB	CDS	78518847	78519302	.	-	2	ID=LotjaGi2g1v0311000.1.CDS.7;Parent=LotjaGi2g1v0311000.1
LjG1.1_chr2	PGSB	exon	78519484	78519570	.	-	.	ID=LotjaGi2g1v0311000.1.exon.9;Parent=LotjaGi2g1v0311000.1
LjG1.1_chr2	PGSB	CDS	78519484	78519570	.	-	2	ID=LotjaGi2g1v0311000.1.CDS.8;Parent=LotjaGi2g1v0311000.1
LjG1.1_chr2	PGSB	CDS	78520283	78520478	.	-	0	ID=LotjaGi2g1v0311000.1.CDS.9;Parent=LotjaGi2g1v0311000.1
LjG1.1_chr2	PGSB	exon	78520283	78520548	.	-	.	ID=LotjaGi2g1v0311000.1.exon.10;Parent=LotjaGi2g1v0311000.1
LjG1.1_chr2	PGSB	five_prime_UTR	78520479	78520548	.	-	.	ID=LotjaGi2g1v0311000.1.five_prime_UTR.3;Parent=LotjaGi2g1v0311000.1
LjG1.1_chr2	PGSB	exon	78520658	78520757	.	-	.	ID=LotjaGi2g1v0311000.1.exon.11;Parent=LotjaGi2g1v0311000.1
LjG1.1_chr2	PGSB	five_prime_UTR	78520658	78520757	.	-	.	ID=LotjaGi2g1v0311000.1.five_prime_UTR.4;Parent=LotjaGi2g1v0311000.1
LjG1.1_chr2	PGSB	mRNA	78515281	78520727	.	-	.	ID=LotjaGi2g1v0311000.2;Parent=LotjaGi2g1v0311000
LjG1.1_chr2	PGSB	three_prime_UTR	78515281	78516095	.	-	.	ID=LotjaGi2g1v0311000.2.three_prime_UTR.1;Parent=LotjaGi2g1v0311000.2
LjG1.1_chr2	PGSB	exon	78515281	78516206	.	-	.	ID=LotjaGi2g1v0311000.2.exon.1;Parent=LotjaGi2g1v0311000.2
LjG1.1_chr2	PGSB	CDS	78516096	78516206	.	-	0	ID=LotjaGi2g1v0311000.2.CDS.1;Parent=LotjaGi2g1v0311000.2
LjG1.1_chr2	PGSB	exon	78516305	78516427	.	-	.	ID=LotjaGi2g1v0311000.2.exon.2;Parent=LotjaGi2g1v0311000.2
LjG1.1_chr2	PGSB	CDS	78516305	78516427	.	-	0	ID=LotjaGi2g1v0311000.2.CDS.2;Parent=LotjaGi2g1v0311000.2
LjG1.1_chr2	PGSB	exon	78517348	78517542	.	-	.	ID=LotjaGi2g1v0311000.2.exon.3;Parent=LotjaGi2g1v0311000.2
LjG1.1_chr2	PGSB	CDS	78517348	78517542	.	-	0	ID=LotjaGi2g1v0311000.2.CDS.3;Parent=LotjaGi2g1v0311000.2
LjG1.1_chr2	PGSB	exon	78517827	78517955	.	-	.	ID=LotjaGi2g1v0311000.2.exon.4;Parent=LotjaGi2g1v0311000.2
LjG1.1_chr2	PGSB	CDS	78517827	78517955	.	-	0	ID=LotjaGi2g1v0311000.2.CDS.4;Parent=LotjaGi2g1v0311000.2
LjG1.1_chr2	PGSB	exon	78518169	78518331	.	-	.	ID=LotjaGi2g1v0311000.2.exon.5;Parent=LotjaGi2g1v0311000.2
LjG1.1_chr2	PGSB	CDS	78518169	78518331	.	-	1	ID=LotjaGi2g1v0311000.2.CDS.5;Parent=LotjaGi2g1v0311000.2
LjG1.1_chr2	PGSB	exon	78518442	78518577	.	-	.	ID=LotjaGi2g1v0311000.2.exon.6;Parent=LotjaGi2g1v0311000.2
LjG1.1_chr2	PGSB	CDS	78518442	78518577	.	-	2	ID=LotjaGi2g1v0311000.2.CDS.6;Parent=LotjaGi2g1v0311000.2
LjG1.1_chr2	PGSB	exon	78518847	78519302	.	-	.	ID=LotjaGi2g1v0311000.2.exon.7;Parent=LotjaGi2g1v0311000.2
LjG1.1_chr2	PGSB	CDS	78518847	78519302	.	-	2	ID=LotjaGi2g1v0311000.2.CDS.7;Parent=LotjaGi2g1v0311000.2
LjG1.1_chr2	PGSB	exon	78519484	78519570	.	-	.	ID=LotjaGi2g1v0311000.2.exon.8;Parent=LotjaGi2g1v0311000.2
LjG1.1_chr2	PGSB	CDS	78519484	78519570	.	-	2	ID=LotjaGi2g1v0311000.2.CDS.8;Parent=LotjaGi2g1v0311000.2
LjG1.1_chr2	PGSB	CDS	78520283	78520478	.	-	0	ID=LotjaGi2g1v0311000.2.CDS.9;Parent=LotjaGi2g1v0311000.2
LjG1.1_chr2	PGSB	exon	78520283	78520553	.	-	.	ID=LotjaGi2g1v0311000.2.exon.9;Parent=LotjaGi2g1v0311000.2
LjG1.1_chr2	PGSB	five_prime_UTR	78520479	78520553	.	-	.	ID=LotjaGi2g1v0311000.2.five_prime_UTR.2;Parent=LotjaGi2g1v0311000.2
LjG1.1_chr2	PGSB	exon	78520658	78520727	.	-	.	ID=LotjaGi2g1v0311000.2.exon.10;Parent=LotjaGi2g1v0311000.2
LjG1.1_chr2	PGSB	five_prime_UTR	78520658	78520727	.	-	.	ID=LotjaGi2g1v0311000.2.five_prime_UTR.3;Parent=LotjaGi2g1v0311000.2
LjG1.1_chr2	PGSB	mRNA	78515755	78520757	.	-	.	ID=LotjaGi2g1v0311000.3;Parent=LotjaGi2g1v0311000
LjG1.1_chr2	PGSB	three_prime_UTR	78515755	78516095	.	-	.	ID=LotjaGi2g1v0311000.3.three_prime_UTR.1;Parent=LotjaGi2g1v0311000.3
LjG1.1_chr2	PGSB	exon	78515755	78516206	.	-	.	ID=LotjaGi2g1v0311000.3.exon.1;Parent=LotjaGi2g1v0311000.3
LjG1.1_chr2	PGSB	CDS	78516096	78516206	.	-	0	ID=LotjaGi2g1v0311000.3.CDS.1;Parent=LotjaGi2g1v0311000.3
LjG1.1_chr2	PGSB	exon	78516305	78516427	.	-	.	ID=LotjaGi2g1v0311000.3.exon.2;Parent=LotjaGi2g1v0311000.3
LjG1.1_chr2	PGSB	CDS	78516305	78516427	.	-	0	ID=LotjaGi2g1v0311000.3.CDS.2;Parent=LotjaGi2g1v0311000.3
LjG1.1_chr2	PGSB	exon	78517348	78517542	.	-	.	ID=LotjaGi2g1v0311000.3.exon.3;Parent=LotjaGi2g1v0311000.3
LjG1.1_chr2	PGSB	CDS	78517348	78517542	.	-	0	ID=LotjaGi2g1v0311000.3.CDS.3;Parent=LotjaGi2g1v0311000.3
LjG1.1_chr2	PGSB	exon	78517827	78517955	.	-	.	ID=LotjaGi2g1v0311000.3.exon.4;Parent=LotjaGi2g1v0311000.3
LjG1.1_chr2	PGSB	CDS	78517827	78517955	.	-	0	ID=LotjaGi2g1v0311000.3.CDS.4;Parent=LotjaGi2g1v0311000.3
LjG1.1_chr2	PGSB	exon	78518169	78518331	.	-	.	ID=LotjaGi2g1v0311000.3.exon.5;Parent=LotjaGi2g1v0311000.3
LjG1.1_chr2	PGSB	CDS	78518169	78518331	.	-	1	ID=LotjaGi2g1v0311000.3.CDS.5;Parent=LotjaGi2g1v0311000.3
LjG1.1_chr2	PGSB	exon	78518442	78518577	.	-	.	ID=LotjaGi2g1v0311000.3.exon.6;Parent=LotjaGi2g1v0311000.3
LjG1.1_chr2	PGSB	CDS	78518442	78518577	.	-	2	ID=LotjaGi2g1v0311000.3.CDS.6;Parent=LotjaGi2g1v0311000.3
LjG1.1_chr2	PGSB	exon	78518847	78519302	.	-	.	ID=LotjaGi2g1v0311000.3.exon.7;Parent=LotjaGi2g1v0311000.3
LjG1.1_chr2	PGSB	CDS	78518847	78519302	.	-	2	ID=LotjaGi2g1v0311000.3.CDS.7;Parent=LotjaGi2g1v0311000.3
LjG1.1_chr2	PGSB	exon	78519484	78519570	.	-	.	ID=LotjaGi2g1v0311000.3.exon.8;Parent=LotjaGi2g1v0311000.3
LjG1.1_chr2	PGSB	CDS	78519484	78519570	.	-	2	ID=LotjaGi2g1v0311000.3.CDS.8;Parent=LotjaGi2g1v0311000.3
LjG1.1_chr2	PGSB	CDS	78520283	78520478	.	-	0	ID=LotjaGi2g1v0311000.3.CDS.9;Parent=LotjaGi2g1v0311000.3
LjG1.1_chr2	PGSB	exon	78520283	78520556	.	-	.	ID=LotjaGi2g1v0311000.3.exon.9;Parent=LotjaGi2g1v0311000.3
LjG1.1_chr2	PGSB	five_prime_UTR	78520479	78520556	.	-	.	ID=LotjaGi2g1v0311000.3.five_prime_UTR.2;Parent=LotjaGi2g1v0311000.3
LjG1.1_chr2	PGSB	exon	78520658	78520757	.	-	.	ID=LotjaGi2g1v0311000.3.exon.10;Parent=LotjaGi2g1v0311000.3
LjG1.1_chr2	PGSB	five_prime_UTR	78520658	78520757	.	-	.	ID=LotjaGi2g1v0311000.3.five_prime_UTR.3;Parent=LotjaGi2g1v0311000.3
###
LjG1.1_chr2	PGSB	gene	78513071	78515002	.	+	.	ID=LotjaGi2g1v0311100
LjG1.1_chr2	PGSB	mRNA	78513071	78515002	.	+	.	ID=LotjaGi2g1v0311100.1;Parent=LotjaGi2g1v0311100
LjG1.1_chr2	PGSB	CDS	78513071	78514996	.	+	0	ID=LotjaGi2g1v0311100.1.CDS.1;Parent=LotjaGi2g1v0311100.1
LjG1.1_chr2	PGSB	exon	78513071	78515002	.	+	.	ID=LotjaGi2g1v0311100.1.exon.1;Parent=LotjaGi2g1v0311100.1
###
LjG1.1_chr2	PGSB	gene	78525612	78531079	.	-	.	ID=LotjaGi2g1v0311200
LjG1.1_chr2	PGSB	mRNA	78525612	78531079	.	-	.	ID=LotjaGi2g1v0311200.1;Parent=LotjaGi2g1v0311200
LjG1.1_chr2	PGSB	exon	78525612	78526850	.	-	.	ID=LotjaGi2g1v0311200.1.exon.1;Parent=LotjaGi2g1v0311200.1
LjG1.1_chr2	PGSB	three_prime_UTR	78525612	78526850	.	-	.	ID=LotjaGi2g1v0311200.1.three_prime_UTR.1;Parent=LotjaGi2g1v0311200.1
LjG1.1_chr2	PGSB	three_prime_UTR	78526972	78526999	.	-	.	ID=LotjaGi2g1v0311200.1.three_prime_UTR.2;Parent=LotjaGi2g1v0311200.1
LjG1.1_chr2	PGSB	exon	78526972	78527051	.	-	.	ID=LotjaGi2g1v0311200.1.exon.2;Parent=LotjaGi2g1v0311200.1
LjG1.1_chr2	PGSB	CDS	78527000	78527051	.	-	1	ID=LotjaGi2g1v0311200.1.CDS.1;Parent=LotjaGi2g1v0311200.1
LjG1.1_chr2	PGSB	exon	78527348	78527421	.	-	.	ID=LotjaGi2g1v0311200.1.exon.3;Parent=LotjaGi2g1v0311200.1
LjG1.1_chr2	PGSB	CDS	78527348	78527421	.	-	0	ID=LotjaGi2g1v0311200.1.CDS.2;Parent=LotjaGi2g1v0311200.1
LjG1.1_chr2	PGSB	exon	78528079	78528156	.	-	.	ID=LotjaGi2g1v0311200.1.exon.4;Parent=LotjaGi2g1v0311200.1
LjG1.1_chr2	PGSB	CDS	78528079	78528156	.	-	0	ID=LotjaGi2g1v0311200.1.CDS.3;Parent=LotjaGi2g1v0311200.1
LjG1.1_chr2	PGSB	exon	78528243	78528304	.	-	.	ID=LotjaGi2g1v0311200.1.exon.5;Parent=LotjaGi2g1v0311200.1
LjG1.1_chr2	PGSB	CDS	78528243	78528304	.	-	2	ID=LotjaGi2g1v0311200.1.CDS.4;Parent=LotjaGi2g1v0311200.1
LjG1.1_chr2	PGSB	exon	78528400	78528534	.	-	.	ID=LotjaGi2g1v0311200.1.exon.6;Parent=LotjaGi2g1v0311200.1
LjG1.1_chr2	PGSB	CDS	78528400	78528534	.	-	2	ID=LotjaGi2g1v0311200.1.CDS.5;Parent=LotjaGi2g1v0311200.1
LjG1.1_chr2	PGSB	exon	78528669	78528725	.	-	.	ID=LotjaGi2g1v0311200.1.exon.7;Parent=LotjaGi2g1v0311200.1
LjG1.1_chr2	PGSB	CDS	78528669	78528725	.	-	2	ID=LotjaGi2g1v0311200.1.CDS.6;Parent=LotjaGi2g1v0311200.1
LjG1.1_chr2	PGSB	exon	78528836	78529010	.	-	.	ID=LotjaGi2g1v0311200.1.exon.8;Parent=LotjaGi2g1v0311200.1
LjG1.1_chr2	PGSB	CDS	78528836	78529010	.	-	0	ID=LotjaGi2g1v0311200.1.CDS.7;Parent=LotjaGi2g1v0311200.1
LjG1.1_chr2	PGSB	exon	78529613	78529723	.	-	.	ID=LotjaGi2g1v0311200.1.exon.9;Parent=LotjaGi2g1v0311200.1
LjG1.1_chr2	PGSB	CDS	78529613	78529723	.	-	0	ID=LotjaGi2g1v0311200.1.CDS.8;Parent=LotjaGi2g1v0311200.1
LjG1.1_chr2	PGSB	exon	78529801	78529899	.	-	.	ID=LotjaGi2g1v0311200.1.exon.10;Parent=LotjaGi2g1v0311200.1
LjG1.1_chr2	PGSB	CDS	78529801	78529899	.	-	0	ID=LotjaGi2g1v0311200.1.CDS.9;Parent=LotjaGi2g1v0311200.1
LjG1.1_chr2	PGSB	exon	78529978	78530022	.	-	.	ID=LotjaGi2g1v0311200.1.exon.11;Parent=LotjaGi2g1v0311200.1
LjG1.1_chr2	PGSB	CDS	78529978	78530022	.	-	0	ID=LotjaGi2g1v0311200.1.CDS.10;Parent=LotjaGi2g1v0311200.1
LjG1.1_chr2	PGSB	CDS	78530098	78530169	.	-	0	ID=LotjaGi2g1v0311200.1.CDS.11;Parent=LotjaGi2g1v0311200.1
LjG1.1_chr2	PGSB	exon	78530098	78530182	.	-	.	ID=LotjaGi2g1v0311200.1.exon.12;Parent=LotjaGi2g1v0311200.1
LjG1.1_chr2	PGSB	five_prime_UTR	78530170	78530182	.	-	.	ID=LotjaGi2g1v0311200.1.five_prime_UTR.3;Parent=LotjaGi2g1v0311200.1
LjG1.1_chr2	PGSB	exon	78530738	78531079	.	-	.	ID=LotjaGi2g1v0311200.1.exon.13;Parent=LotjaGi2g1v0311200.1
LjG1.1_chr2	PGSB	five_prime_UTR	78530738	78531079	.	-	.	ID=LotjaGi2g1v0311200.1.five_prime_UTR.4;Parent=LotjaGi2g1v0311200.1
###
LjG1.1_chr2	PGSB	gene	78541877	78550149	.	+	.	ID=LotjaGi2g1v0311300
LjG1.1_chr2	PGSB	mRNA	78541877	78550149	.	+	.	ID=LotjaGi2g1v0311300.1;Parent=LotjaGi2g1v0311300
LjG1.1_chr2	PGSB	five_prime_UTR	78541877	78542387	.	+	.	ID=LotjaGi2g1v0311300.1.five_prime_UTR.1;Parent=LotjaGi2g1v0311300.1
LjG1.1_chr2	PGSB	exon	78541877	78542690	.	+	.	ID=LotjaGi2g1v0311300.1.exon.1;Parent=LotjaGi2g1v0311300.1
LjG1.1_chr2	PGSB	CDS	78542388	78542690	.	+	0	ID=LotjaGi2g1v0311300.1.CDS.1;Parent=LotjaGi2g1v0311300.1
LjG1.1_chr2	PGSB	exon	78542863	78543063	.	+	.	ID=LotjaGi2g1v0311300.1.exon.2;Parent=LotjaGi2g1v0311300.1
LjG1.1_chr2	PGSB	CDS	78542863	78543063	.	+	0	ID=LotjaGi2g1v0311300.1.CDS.2;Parent=LotjaGi2g1v0311300.1
LjG1.1_chr2	PGSB	exon	78543649	78543714	.	+	.	ID=LotjaGi2g1v0311300.1.exon.3;Parent=LotjaGi2g1v0311300.1
LjG1.1_chr2	PGSB	CDS	78543649	78543714	.	+	0	ID=LotjaGi2g1v0311300.1.CDS.3;Parent=LotjaGi2g1v0311300.1
LjG1.1_chr2	PGSB	exon	78544138	78544206	.	+	.	ID=LotjaGi2g1v0311300.1.exon.4;Parent=LotjaGi2g1v0311300.1
LjG1.1_chr2	PGSB	CDS	78544138	78544206	.	+	0	ID=LotjaGi2g1v0311300.1.CDS.4;Parent=LotjaGi2g1v0311300.1
LjG1.1_chr2	PGSB	exon	78544295	78544366	.	+	.	ID=LotjaGi2g1v0311300.1.exon.5;Parent=LotjaGi2g1v0311300.1
LjG1.1_chr2	PGSB	CDS	78544295	78544366	.	+	0	ID=LotjaGi2g1v0311300.1.CDS.5;Parent=LotjaGi2g1v0311300.1
LjG1.1_chr2	PGSB	CDS	78544981	78545109	.	+	0	ID=LotjaGi2g1v0311300.1.CDS.6;Parent=LotjaGi2g1v0311300.1
LjG1.1_chr2	PGSB	exon	78544981	78550149	.	+	.	ID=LotjaGi2g1v0311300.1.exon.6;Parent=LotjaGi2g1v0311300.1
LjG1.1_chr2	PGSB	three_prime_UTR	78545110	78550149	.	+	.	ID=LotjaGi2g1v0311300.1.three_prime_UTR.2;Parent=LotjaGi2g1v0311300.1
###
LjG1.1_chr2	PGSB	gene	78544725	78550149	.	-	.	ID=LotjaGi2g1v0311400
LjG1.1_chr2	PGSB	mRNA	78544725	78550149	.	-	.	ID=LotjaGi2g1v0311400.1;Parent=LotjaGi2g1v0311400
LjG1.1_chr2	PGSB	exon	78544725	78547297	.	-	.	ID=LotjaGi2g1v0311400.1.exon.1;Parent=LotjaGi2g1v0311400.1
LjG1.1_chr2	PGSB	three_prime_UTR	78544725	78547297	.	-	.	ID=LotjaGi2g1v0311400.1.three_prime_UTR.1;Parent=LotjaGi2g1v0311400.1
LjG1.1_chr2	PGSB	three_prime_UTR	78548061	78548093	.	-	.	ID=LotjaGi2g1v0311400.1.three_prime_UTR.2;Parent=LotjaGi2g1v0311400.1
LjG1.1_chr2	PGSB	exon	78548061	78548228	.	-	.	ID=LotjaGi2g1v0311400.1.exon.2;Parent=LotjaGi2g1v0311400.1
LjG1.1_chr2	PGSB	CDS	78548094	78548228	.	-	0	ID=LotjaGi2g1v0311400.1.CDS.1;Parent=LotjaGi2g1v0311400.1
LjG1.1_chr2	PGSB	exon	78548887	78548952	.	-	.	ID=LotjaGi2g1v0311400.1.exon.3;Parent=LotjaGi2g1v0311400.1
LjG1.1_chr2	PGSB	CDS	78548887	78548952	.	-	0	ID=LotjaGi2g1v0311400.1.CDS.2;Parent=LotjaGi2g1v0311400.1
LjG1.1_chr2	PGSB	exon	78549399	78549611	.	-	.	ID=LotjaGi2g1v0311400.1.exon.4;Parent=LotjaGi2g1v0311400.1
LjG1.1_chr2	PGSB	CDS	78549399	78549611	.	-	0	ID=LotjaGi2g1v0311400.1.CDS.3;Parent=LotjaGi2g1v0311400.1
LjG1.1_chr2	PGSB	CDS	78549698	78549862	.	-	0	ID=LotjaGi2g1v0311400.1.CDS.4;Parent=LotjaGi2g1v0311400.1
LjG1.1_chr2	PGSB	exon	78549698	78550149	.	-	.	ID=LotjaGi2g1v0311400.1.exon.5;Parent=LotjaGi2g1v0311400.1
LjG1.1_chr2	PGSB	five_prime_UTR	78549863	78550149	.	-	.	ID=LotjaGi2g1v0311400.1.five_prime_UTR.3;Parent=LotjaGi2g1v0311400.1
###
LjG1.1_chr2	PGSB	gene	78553833	78561481	.	+	.	ID=LotjaGi2g1v0311500
LjG1.1_chr2	PGSB	mRNA	78553833	78561481	.	+	.	ID=LotjaGi2g1v0311500.1;Parent=LotjaGi2g1v0311500
LjG1.1_chr2	PGSB	five_prime_UTR	78553833	78554331	.	+	.	ID=LotjaGi2g1v0311500.1.five_prime_UTR.1;Parent=LotjaGi2g1v0311500.1
LjG1.1_chr2	PGSB	exon	78553833	78554834	.	+	.	ID=LotjaGi2g1v0311500.1.exon.1;Parent=LotjaGi2g1v0311500.1
LjG1.1_chr2	PGSB	CDS	78554332	78554834	.	+	0	ID=LotjaGi2g1v0311500.1.CDS.1;Parent=LotjaGi2g1v0311500.1
LjG1.1_chr2	PGSB	exon	78555257	78556379	.	+	.	ID=LotjaGi2g1v0311500.1.exon.2;Parent=LotjaGi2g1v0311500.1
LjG1.1_chr2	PGSB	CDS	78555257	78556379	.	+	1	ID=LotjaGi2g1v0311500.1.CDS.2;Parent=LotjaGi2g1v0311500.1
LjG1.1_chr2	PGSB	exon	78557977	78558393	.	+	.	ID=LotjaGi2g1v0311500.1.exon.3;Parent=LotjaGi2g1v0311500.1
LjG1.1_chr2	PGSB	CDS	78557977	78558393	.	+	0	ID=LotjaGi2g1v0311500.1.CDS.3;Parent=LotjaGi2g1v0311500.1
LjG1.1_chr2	PGSB	exon	78558519	78560123	.	+	.	ID=LotjaGi2g1v0311500.1.exon.4;Parent=LotjaGi2g1v0311500.1
LjG1.1_chr2	PGSB	CDS	78558519	78560123	.	+	0	ID=LotjaGi2g1v0311500.1.CDS.4;Parent=LotjaGi2g1v0311500.1
LjG1.1_chr2	PGSB	CDS	78560328	78560981	.	+	0	ID=LotjaGi2g1v0311500.1.CDS.5;Parent=LotjaGi2g1v0311500.1
LjG1.1_chr2	PGSB	exon	78560328	78561481	.	+	.	ID=LotjaGi2g1v0311500.1.exon.5;Parent=LotjaGi2g1v0311500.1
LjG1.1_chr2	PGSB	three_prime_UTR	78560982	78561481	.	+	.	ID=LotjaGi2g1v0311500.1.three_prime_UTR.2;Parent=LotjaGi2g1v0311500.1
###
LjG1.1_chr2	PGSB	gene	78562742	78579217	.	+	.	ID=LotjaGi2g1v0311600
LjG1.1_chr2	PGSB	mRNA	78562742	78579217	.	+	.	ID=LotjaGi2g1v0311600.1;Parent=LotjaGi2g1v0311600
LjG1.1_chr2	PGSB	five_prime_UTR	78562742	78562936	.	+	.	ID=LotjaGi2g1v0311600.1.five_prime_UTR.1;Parent=LotjaGi2g1v0311600.1
LjG1.1_chr2	PGSB	exon	78562742	78563116	.	+	.	ID=LotjaGi2g1v0311600.1.exon.1;Parent=LotjaGi2g1v0311600.1
LjG1.1_chr2	PGSB	CDS	78562937	78563116	.	+	0	ID=LotjaGi2g1v0311600.1.CDS.1;Parent=LotjaGi2g1v0311600.1
LjG1.1_chr2	PGSB	exon	78563744	78563809	.	+	.	ID=LotjaGi2g1v0311600.1.exon.2;Parent=LotjaGi2g1v0311600.1
LjG1.1_chr2	PGSB	CDS	78563744	78563809	.	+	0	ID=LotjaGi2g1v0311600.1.CDS.2;Parent=LotjaGi2g1v0311600.1
LjG1.1_chr2	PGSB	exon	78564859	78564920	.	+	.	ID=LotjaGi2g1v0311600.1.exon.3;Parent=LotjaGi2g1v0311600.1
LjG1.1_chr2	PGSB	CDS	78564859	78564920	.	+	0	ID=LotjaGi2g1v0311600.1.CDS.3;Parent=LotjaGi2g1v0311600.1
LjG1.1_chr2	PGSB	exon	78565624	78565705	.	+	.	ID=LotjaGi2g1v0311600.1.exon.4;Parent=LotjaGi2g1v0311600.1
LjG1.1_chr2	PGSB	CDS	78565624	78565705	.	+	1	ID=LotjaGi2g1v0311600.1.CDS.4;Parent=LotjaGi2g1v0311600.1
LjG1.1_chr2	PGSB	exon	78566178	78566288	.	+	.	ID=LotjaGi2g1v0311600.1.exon.5;Parent=LotjaGi2g1v0311600.1
LjG1.1_chr2	PGSB	CDS	78566178	78566288	.	+	0	ID=LotjaGi2g1v0311600.1.CDS.5;Parent=LotjaGi2g1v0311600.1
LjG1.1_chr2	PGSB	exon	78566578	78566655	.	+	.	ID=LotjaGi2g1v0311600.1.exon.6;Parent=LotjaGi2g1v0311600.1
LjG1.1_chr2	PGSB	CDS	78566578	78566655	.	+	0	ID=LotjaGi2g1v0311600.1.CDS.6;Parent=LotjaGi2g1v0311600.1
LjG1.1_chr2	PGSB	exon	78566749	78566845	.	+	.	ID=LotjaGi2g1v0311600.1.exon.7;Parent=LotjaGi2g1v0311600.1
LjG1.1_chr2	PGSB	CDS	78566749	78566845	.	+	0	ID=LotjaGi2g1v0311600.1.CDS.7;Parent=LotjaGi2g1v0311600.1
LjG1.1_chr2	PGSB	exon	78567716	78567822	.	+	.	ID=LotjaGi2g1v0311600.1.exon.8;Parent=LotjaGi2g1v0311600.1
LjG1.1_chr2	PGSB	CDS	78567716	78567822	.	+	2	ID=LotjaGi2g1v0311600.1.CDS.8;Parent=LotjaGi2g1v0311600.1
LjG1.1_chr2	PGSB	exon	78568016	78568081	.	+	.	ID=LotjaGi2g1v0311600.1.exon.9;Parent=LotjaGi2g1v0311600.1
LjG1.1_chr2	PGSB	CDS	78568016	78568081	.	+	0	ID=LotjaGi2g1v0311600.1.CDS.9;Parent=LotjaGi2g1v0311600.1
LjG1.1_chr2	PGSB	exon	78569161	78569282	.	+	.	ID=LotjaGi2g1v0311600.1.exon.10;Parent=LotjaGi2g1v0311600.1
LjG1.1_chr2	PGSB	CDS	78569161	78569282	.	+	0	ID=LotjaGi2g1v0311600.1.CDS.10;Parent=LotjaGi2g1v0311600.1
LjG1.1_chr2	PGSB	exon	78569501	78569591	.	+	.	ID=LotjaGi2g1v0311600.1.exon.11;Parent=LotjaGi2g1v0311600.1
LjG1.1_chr2	PGSB	CDS	78569501	78569591	.	+	1	ID=LotjaGi2g1v0311600.1.CDS.11;Parent=LotjaGi2g1v0311600.1
LjG1.1_chr2	PGSB	exon	78569687	78569764	.	+	.	ID=LotjaGi2g1v0311600.1.exon.12;Parent=LotjaGi2g1v0311600.1
LjG1.1_chr2	PGSB	CDS	78569687	78569764	.	+	0	ID=LotjaGi2g1v0311600.1.CDS.12;Parent=LotjaGi2g1v0311600.1
LjG1.1_chr2	PGSB	exon	78569847	78569963	.	+	.	ID=LotjaGi2g1v0311600.1.exon.13;Parent=LotjaGi2g1v0311600.1
LjG1.1_chr2	PGSB	CDS	78569847	78569963	.	+	0	ID=LotjaGi2g1v0311600.1.CDS.13;Parent=LotjaGi2g1v0311600.1
LjG1.1_chr2	PGSB	exon	78571098	78571244	.	+	.	ID=LotjaGi2g1v0311600.1.exon.14;Parent=LotjaGi2g1v0311600.1
LjG1.1_chr2	PGSB	CDS	78571098	78571244	.	+	0	ID=LotjaGi2g1v0311600.1.CDS.14;Parent=LotjaGi2g1v0311600.1
LjG1.1_chr2	PGSB	exon	78571314	78571418	.	+	.	ID=LotjaGi2g1v0311600.1.exon.15;Parent=LotjaGi2g1v0311600.1
LjG1.1_chr2	PGSB	CDS	78571314	78571418	.	+	0	ID=LotjaGi2g1v0311600.1.CDS.15;Parent=LotjaGi2g1v0311600.1
LjG1.1_chr2	PGSB	exon	78572600	78572742	.	+	.	ID=LotjaGi2g1v0311600.1.exon.16;Parent=LotjaGi2g1v0311600.1
LjG1.1_chr2	PGSB	CDS	78572600	78572742	.	+	0	ID=LotjaGi2g1v0311600.1.CDS.16;Parent=LotjaGi2g1v0311600.1
LjG1.1_chr2	PGSB	exon	78573017	78573118	.	+	.	ID=LotjaGi2g1v0311600.1.exon.17;Parent=LotjaGi2g1v0311600.1
LjG1.1_chr2	PGSB	CDS	78573017	78573118	.	+	1	ID=LotjaGi2g1v0311600.1.CDS.17;Parent=LotjaGi2g1v0311600.1
LjG1.1_chr2	PGSB	exon	78573195	78573258	.	+	.	ID=LotjaGi2g1v0311600.1.exon.18;Parent=LotjaGi2g1v0311600.1
LjG1.1_chr2	PGSB	CDS	78573195	78573258	.	+	1	ID=LotjaGi2g1v0311600.1.CDS.18;Parent=LotjaGi2g1v0311600.1
LjG1.1_chr2	PGSB	exon	78573345	78573557	.	+	.	ID=LotjaGi2g1v0311600.1.exon.19;Parent=LotjaGi2g1v0311600.1
LjG1.1_chr2	PGSB	CDS	78573345	78573557	.	+	0	ID=LotjaGi2g1v0311600.1.CDS.19;Parent=LotjaGi2g1v0311600.1
LjG1.1_chr2	PGSB	exon	78575658	78575823	.	+	.	ID=LotjaGi2g1v0311600.1.exon.20;Parent=LotjaGi2g1v0311600.1
LjG1.1_chr2	PGSB	CDS	78575658	78575823	.	+	0	ID=LotjaGi2g1v0311600.1.CDS.20;Parent=LotjaGi2g1v0311600.1
LjG1.1_chr2	PGSB	exon	78575932	78576011	.	+	.	ID=LotjaGi2g1v0311600.1.exon.21;Parent=LotjaGi2g1v0311600.1
LjG1.1_chr2	PGSB	CDS	78575932	78576011	.	+	2	ID=LotjaGi2g1v0311600.1.CDS.21;Parent=LotjaGi2g1v0311600.1
LjG1.1_chr2	PGSB	exon	78576107	78576346	.	+	.	ID=LotjaGi2g1v0311600.1.exon.22;Parent=LotjaGi2g1v0311600.1
LjG1.1_chr2	PGSB	CDS	78576107	78576346	.	+	0	ID=LotjaGi2g1v0311600.1.CDS.22;Parent=LotjaGi2g1v0311600.1
LjG1.1_chr2	PGSB	exon	78576497	78576718	.	+	.	ID=LotjaGi2g1v0311600.1.exon.23;Parent=LotjaGi2g1v0311600.1
LjG1.1_chr2	PGSB	CDS	78576497	78576718	.	+	0	ID=LotjaGi2g1v0311600.1.CDS.23;Parent=LotjaGi2g1v0311600.1
LjG1.1_chr2	PGSB	exon	78576800	78576967	.	+	.	ID=LotjaGi2g1v0311600.1.exon.24;Parent=LotjaGi2g1v0311600.1
LjG1.1_chr2	PGSB	CDS	78576800	78576967	.	+	0	ID=LotjaGi2g1v0311600.1.CDS.24;Parent=LotjaGi2g1v0311600.1
LjG1.1_chr2	PGSB	exon	78577170	78577532	.	+	.	ID=LotjaGi2g1v0311600.1.exon.25;Parent=LotjaGi2g1v0311600.1
LjG1.1_chr2	PGSB	CDS	78577170	78577532	.	+	0	ID=LotjaGi2g1v0311600.1.CDS.25;Parent=LotjaGi2g1v0311600.1
LjG1.1_chr2	PGSB	exon	78577629	78577735	.	+	.	ID=LotjaGi2g1v0311600.1.exon.26;Parent=LotjaGi2g1v0311600.1
LjG1.1_chr2	PGSB	CDS	78577629	78577735	.	+	0	ID=LotjaGi2g1v0311600.1.CDS.26;Parent=LotjaGi2g1v0311600.1
LjG1.1_chr2	PGSB	CDS	78578280	78578586	.	+	1	ID=LotjaGi2g1v0311600.1.CDS.27;Parent=LotjaGi2g1v0311600.1
LjG1.1_chr2	PGSB	exon	78578280	78579217	.	+	.	ID=LotjaGi2g1v0311600.1.exon.27;Parent=LotjaGi2g1v0311600.1
LjG1.1_chr2	PGSB	three_prime_UTR	78578587	78579217	.	+	.	ID=LotjaGi2g1v0311600.1.three_prime_UTR.2;Parent=LotjaGi2g1v0311600.1
LjG1.1_chr2	PGSB	mRNA	78562993	78578586	.	+	.	ID=LotjaGi2g1v0311600.2;Parent=LotjaGi2g1v0311600
LjG1.1_chr2	PGSB	five_prime_UTR	78562993	78562996	.	+	.	ID=LotjaGi2g1v0311600.2.five_prime_UTR.1;Parent=LotjaGi2g1v0311600.2
LjG1.1_chr2	PGSB	exon	78562993	78563116	.	+	.	ID=LotjaGi2g1v0311600.2.exon.1;Parent=LotjaGi2g1v0311600.2
LjG1.1_chr2	PGSB	CDS	78562997	78563116	.	+	0	ID=LotjaGi2g1v0311600.2.CDS.1;Parent=LotjaGi2g1v0311600.2
LjG1.1_chr2	PGSB	exon	78563744	78563809	.	+	.	ID=LotjaGi2g1v0311600.2.exon.2;Parent=LotjaGi2g1v0311600.2
LjG1.1_chr2	PGSB	CDS	78563744	78563809	.	+	0	ID=LotjaGi2g1v0311600.2.CDS.2;Parent=LotjaGi2g1v0311600.2
LjG1.1_chr2	PGSB	exon	78564859	78564920	.	+	.	ID=LotjaGi2g1v0311600.2.exon.3;Parent=LotjaGi2g1v0311600.2
LjG1.1_chr2	PGSB	CDS	78564859	78564920	.	+	0	ID=LotjaGi2g1v0311600.2.CDS.3;Parent=LotjaGi2g1v0311600.2
LjG1.1_chr2	PGSB	exon	78565624	78565705	.	+	.	ID=LotjaGi2g1v0311600.2.exon.4;Parent=LotjaGi2g1v0311600.2
LjG1.1_chr2	PGSB	CDS	78565624	78565705	.	+	1	ID=LotjaGi2g1v0311600.2.CDS.4;Parent=LotjaGi2g1v0311600.2
LjG1.1_chr2	PGSB	exon	78566178	78566288	.	+	.	ID=LotjaGi2g1v0311600.2.exon.5;Parent=LotjaGi2g1v0311600.2
LjG1.1_chr2	PGSB	CDS	78566178	78566288	.	+	0	ID=LotjaGi2g1v0311600.2.CDS.5;Parent=LotjaGi2g1v0311600.2
LjG1.1_chr2	PGSB	exon	78566578	78566655	.	+	.	ID=LotjaGi2g1v0311600.2.exon.6;Parent=LotjaGi2g1v0311600.2
LjG1.1_chr2	PGSB	CDS	78566578	78566655	.	+	0	ID=LotjaGi2g1v0311600.2.CDS.6;Parent=LotjaGi2g1v0311600.2
LjG1.1_chr2	PGSB	exon	78566749	78566845	.	+	.	ID=LotjaGi2g1v0311600.2.exon.7;Parent=LotjaGi2g1v0311600.2
LjG1.1_chr2	PGSB	CDS	78566749	78566845	.	+	0	ID=LotjaGi2g1v0311600.2.CDS.7;Parent=LotjaGi2g1v0311600.2
LjG1.1_chr2	PGSB	exon	78567716	78567822	.	+	.	ID=LotjaGi2g1v0311600.2.exon.8;Parent=LotjaGi2g1v0311600.2
LjG1.1_chr2	PGSB	CDS	78567716	78567822	.	+	2	ID=LotjaGi2g1v0311600.2.CDS.8;Parent=LotjaGi2g1v0311600.2
LjG1.1_chr2	PGSB	exon	78568016	78568081	.	+	.	ID=LotjaGi2g1v0311600.2.exon.9;Parent=LotjaGi2g1v0311600.2
LjG1.1_chr2	PGSB	CDS	78568016	78568081	.	+	0	ID=LotjaGi2g1v0311600.2.CDS.9;Parent=LotjaGi2g1v0311600.2
LjG1.1_chr2	PGSB	exon	78569161	78569282	.	+	.	ID=LotjaGi2g1v0311600.2.exon.10;Parent=LotjaGi2g1v0311600.2
LjG1.1_chr2	PGSB	CDS	78569161	78569282	.	+	0	ID=LotjaGi2g1v0311600.2.CDS.10;Parent=LotjaGi2g1v0311600.2
LjG1.1_chr2	PGSB	exon	78569501	78569591	.	+	.	ID=LotjaGi2g1v0311600.2.exon.11;Parent=LotjaGi2g1v0311600.2
LjG1.1_chr2	PGSB	CDS	78569501	78569591	.	+	1	ID=LotjaGi2g1v0311600.2.CDS.11;Parent=LotjaGi2g1v0311600.2
LjG1.1_chr2	PGSB	exon	78569847	78569963	.	+	.	ID=LotjaGi2g1v0311600.2.exon.12;Parent=LotjaGi2g1v0311600.2
LjG1.1_chr2	PGSB	CDS	78569847	78569963	.	+	0	ID=LotjaGi2g1v0311600.2.CDS.12;Parent=LotjaGi2g1v0311600.2
LjG1.1_chr2	PGSB	exon	78571098	78571244	.	+	.	ID=LotjaGi2g1v0311600.2.exon.13;Parent=LotjaGi2g1v0311600.2
LjG1.1_chr2	PGSB	CDS	78571098	78571244	.	+	0	ID=LotjaGi2g1v0311600.2.CDS.13;Parent=LotjaGi2g1v0311600.2
LjG1.1_chr2	PGSB	exon	78571314	78571418	.	+	.	ID=LotjaGi2g1v0311600.2.exon.14;Parent=LotjaGi2g1v0311600.2
LjG1.1_chr2	PGSB	CDS	78571314	78571418	.	+	0	ID=LotjaGi2g1v0311600.2.CDS.14;Parent=LotjaGi2g1v0311600.2
LjG1.1_chr2	PGSB	exon	78572600	78572742	.	+	.	ID=LotjaGi2g1v0311600.2.exon.15;Parent=LotjaGi2g1v0311600.2
LjG1.1_chr2	PGSB	CDS	78572600	78572742	.	+	0	ID=LotjaGi2g1v0311600.2.CDS.15;Parent=LotjaGi2g1v0311600.2
LjG1.1_chr2	PGSB	exon	78573017	78573118	.	+	.	ID=LotjaGi2g1v0311600.2.exon.16;Parent=LotjaGi2g1v0311600.2
LjG1.1_chr2	PGSB	CDS	78573017	78573118	.	+	1	ID=LotjaGi2g1v0311600.2.CDS.16;Parent=LotjaGi2g1v0311600.2
LjG1.1_chr2	PGSB	exon	78573195	78573258	.	+	.	ID=LotjaGi2g1v0311600.2.exon.17;Parent=LotjaGi2g1v0311600.2
LjG1.1_chr2	PGSB	CDS	78573195	78573258	.	+	1	ID=LotjaGi2g1v0311600.2.CDS.17;Parent=LotjaGi2g1v0311600.2
LjG1.1_chr2	PGSB	exon	78573345	78573557	.	+	.	ID=LotjaGi2g1v0311600.2.exon.18;Parent=LotjaGi2g1v0311600.2
LjG1.1_chr2	PGSB	CDS	78573345	78573557	.	+	0	ID=LotjaGi2g1v0311600.2.CDS.18;Parent=LotjaGi2g1v0311600.2
LjG1.1_chr2	PGSB	exon	78575658	78575823	.	+	.	ID=LotjaGi2g1v0311600.2.exon.19;Parent=LotjaGi2g1v0311600.2
LjG1.1_chr2	PGSB	CDS	78575658	78575823	.	+	0	ID=LotjaGi2g1v0311600.2.CDS.19;Parent=LotjaGi2g1v0311600.2
LjG1.1_chr2	PGSB	exon	78575932	78576011	.	+	.	ID=LotjaGi2g1v0311600.2.exon.20;Parent=LotjaGi2g1v0311600.2
LjG1.1_chr2	PGSB	CDS	78575932	78576011	.	+	2	ID=LotjaGi2g1v0311600.2.CDS.20;Parent=LotjaGi2g1v0311600.2
LjG1.1_chr2	PGSB	exon	78576107	78576346	.	+	.	ID=LotjaGi2g1v0311600.2.exon.21;Parent=LotjaGi2g1v0311600.2
LjG1.1_chr2	PGSB	CDS	78576107	78576346	.	+	0	ID=LotjaGi2g1v0311600.2.CDS.21;Parent=LotjaGi2g1v0311600.2
LjG1.1_chr2	PGSB	exon	78576497	78576718	.	+	.	ID=LotjaGi2g1v0311600.2.exon.22;Parent=LotjaGi2g1v0311600.2
LjG1.1_chr2	PGSB	CDS	78576497	78576718	.	+	0	ID=LotjaGi2g1v0311600.2.CDS.22;Parent=LotjaGi2g1v0311600.2
LjG1.1_chr2	PGSB	exon	78576800	78576967	.	+	.	ID=LotjaGi2g1v0311600.2.exon.23;Parent=LotjaGi2g1v0311600.2
LjG1.1_chr2	PGSB	CDS	78576800	78576967	.	+	0	ID=LotjaGi2g1v0311600.2.CDS.23;Parent=LotjaGi2g1v0311600.2
LjG1.1_chr2	PGSB	exon	78577170	78577475	.	+	.	ID=LotjaGi2g1v0311600.2.exon.24;Parent=LotjaGi2g1v0311600.2
LjG1.1_chr2	PGSB	CDS	78577170	78577475	.	+	0	ID=LotjaGi2g1v0311600.2.CDS.24;Parent=LotjaGi2g1v0311600.2
LjG1.1_chr2	PGSB	exon	78578260	78578586	.	+	.	ID=LotjaGi2g1v0311600.2.exon.25;Parent=LotjaGi2g1v0311600.2
LjG1.1_chr2	PGSB	CDS	78578260	78578586	.	+	0	ID=LotjaGi2g1v0311600.2.CDS.25;Parent=LotjaGi2g1v0311600.2
LjG1.1_chr2	PGSB	mRNA	78563439	78578586	.	+	.	ID=LotjaGi2g1v0311600.3;Parent=LotjaGi2g1v0311600
LjG1.1_chr2	PGSB	exon	78563439	78563506	.	+	.	ID=LotjaGi2g1v0311600.3.exon.1;Parent=LotjaGi2g1v0311600.3
LjG1.1_chr2	PGSB	five_prime_UTR	78563439	78563506	.	+	.	ID=LotjaGi2g1v0311600.3.five_prime_UTR.1;Parent=LotjaGi2g1v0311600.3
LjG1.1_chr2	PGSB	exon	78563744	78563809	.	+	.	ID=LotjaGi2g1v0311600.3.exon.2;Parent=LotjaGi2g1v0311600.3
LjG1.1_chr2	PGSB	five_prime_UTR	78563744	78563809	.	+	.	ID=LotjaGi2g1v0311600.3.five_prime_UTR.2;Parent=LotjaGi2g1v0311600.3
LjG1.1_chr2	PGSB	exon	78564859	78564920	.	+	.	ID=LotjaGi2g1v0311600.3.exon.3;Parent=LotjaGi2g1v0311600.3
LjG1.1_chr2	PGSB	five_prime_UTR	78564859	78564920	.	+	.	ID=LotjaGi2g1v0311600.3.five_prime_UTR.3;Parent=LotjaGi2g1v0311600.3
LjG1.1_chr2	PGSB	exon	78565624	78565705	.	+	.	ID=LotjaGi2g1v0311600.3.exon.4;Parent=LotjaGi2g1v0311600.3
LjG1.1_chr2	PGSB	five_prime_UTR	78565624	78565705	.	+	.	ID=LotjaGi2g1v0311600.3.five_prime_UTR.4;Parent=LotjaGi2g1v0311600.3
LjG1.1_chr2	PGSB	five_prime_UTR	78566178	78566195	.	+	.	ID=LotjaGi2g1v0311600.3.five_prime_UTR.5;Parent=LotjaGi2g1v0311600.3
LjG1.1_chr2	PGSB	exon	78566178	78566288	.	+	.	ID=LotjaGi2g1v0311600.3.exon.5;Parent=LotjaGi2g1v0311600.3
LjG1.1_chr2	PGSB	CDS	78566196	78566288	.	+	0	ID=LotjaGi2g1v0311600.3.CDS.1;Parent=LotjaGi2g1v0311600.3
LjG1.1_chr2	PGSB	exon	78566578	78566655	.	+	.	ID=LotjaGi2g1v0311600.3.exon.6;Parent=LotjaGi2g1v0311600.3
LjG1.1_chr2	PGSB	CDS	78566578	78566655	.	+	0	ID=LotjaGi2g1v0311600.3.CDS.2;Parent=LotjaGi2g1v0311600.3
LjG1.1_chr2	PGSB	exon	78566749	78566845	.	+	.	ID=LotjaGi2g1v0311600.3.exon.7;Parent=LotjaGi2g1v0311600.3
LjG1.1_chr2	PGSB	CDS	78566749	78566845	.	+	0	ID=LotjaGi2g1v0311600.3.CDS.3;Parent=LotjaGi2g1v0311600.3
LjG1.1_chr2	PGSB	exon	78567716	78567822	.	+	.	ID=LotjaGi2g1v0311600.3.exon.8;Parent=LotjaGi2g1v0311600.3
LjG1.1_chr2	PGSB	CDS	78567716	78567822	.	+	2	ID=LotjaGi2g1v0311600.3.CDS.4;Parent=LotjaGi2g1v0311600.3
LjG1.1_chr2	PGSB	exon	78568016	78568081	.	+	.	ID=LotjaGi2g1v0311600.3.exon.9;Parent=LotjaGi2g1v0311600.3
LjG1.1_chr2	PGSB	CDS	78568016	78568081	.	+	0	ID=LotjaGi2g1v0311600.3.CDS.5;Parent=LotjaGi2g1v0311600.3
LjG1.1_chr2	PGSB	exon	78569161	78569282	.	+	.	ID=LotjaGi2g1v0311600.3.exon.10;Parent=LotjaGi2g1v0311600.3
LjG1.1_chr2	PGSB	CDS	78569161	78569282	.	+	0	ID=LotjaGi2g1v0311600.3.CDS.6;Parent=LotjaGi2g1v0311600.3
LjG1.1_chr2	PGSB	exon	78569501	78569591	.	+	.	ID=LotjaGi2g1v0311600.3.exon.11;Parent=LotjaGi2g1v0311600.3
LjG1.1_chr2	PGSB	CDS	78569501	78569591	.	+	1	ID=LotjaGi2g1v0311600.3.CDS.7;Parent=LotjaGi2g1v0311600.3
LjG1.1_chr2	PGSB	exon	78569687	78569764	.	+	.	ID=LotjaGi2g1v0311600.3.exon.12;Parent=LotjaGi2g1v0311600.3
LjG1.1_chr2	PGSB	CDS	78569687	78569764	.	+	0	ID=LotjaGi2g1v0311600.3.CDS.8;Parent=LotjaGi2g1v0311600.3
LjG1.1_chr2	PGSB	exon	78569847	78569963	.	+	.	ID=LotjaGi2g1v0311600.3.exon.13;Parent=LotjaGi2g1v0311600.3
LjG1.1_chr2	PGSB	CDS	78569847	78569963	.	+	0	ID=LotjaGi2g1v0311600.3.CDS.9;Parent=LotjaGi2g1v0311600.3
LjG1.1_chr2	PGSB	exon	78571098	78571244	.	+	.	ID=LotjaGi2g1v0311600.3.exon.14;Parent=LotjaGi2g1v0311600.3
LjG1.1_chr2	PGSB	CDS	78571098	78571244	.	+	0	ID=LotjaGi2g1v0311600.3.CDS.10;Parent=LotjaGi2g1v0311600.3
LjG1.1_chr2	PGSB	exon	78571314	78571418	.	+	.	ID=LotjaGi2g1v0311600.3.exon.15;Parent=LotjaGi2g1v0311600.3
LjG1.1_chr2	PGSB	CDS	78571314	78571418	.	+	0	ID=LotjaGi2g1v0311600.3.CDS.11;Parent=LotjaGi2g1v0311600.3
LjG1.1_chr2	PGSB	exon	78572600	78572742	.	+	.	ID=LotjaGi2g1v0311600.3.exon.16;Parent=LotjaGi2g1v0311600.3
LjG1.1_chr2	PGSB	CDS	78572600	78572742	.	+	0	ID=LotjaGi2g1v0311600.3.CDS.12;Parent=LotjaGi2g1v0311600.3
LjG1.1_chr2	PGSB	exon	78573017	78573118	.	+	.	ID=LotjaGi2g1v0311600.3.exon.17;Parent=LotjaGi2g1v0311600.3
LjG1.1_chr2	PGSB	CDS	78573017	78573118	.	+	1	ID=LotjaGi2g1v0311600.3.CDS.13;Parent=LotjaGi2g1v0311600.3
LjG1.1_chr2	PGSB	exon	78573195	78573258	.	+	.	ID=LotjaGi2g1v0311600.3.exon.18;Parent=LotjaGi2g1v0311600.3
LjG1.1_chr2	PGSB	CDS	78573195	78573258	.	+	1	ID=LotjaGi2g1v0311600.3.CDS.14;Parent=LotjaGi2g1v0311600.3
LjG1.1_chr2	PGSB	exon	78573345	78573557	.	+	.	ID=LotjaGi2g1v0311600.3.exon.19;Parent=LotjaGi2g1v0311600.3
LjG1.1_chr2	PGSB	CDS	78573345	78573557	.	+	0	ID=LotjaGi2g1v0311600.3.CDS.15;Parent=LotjaGi2g1v0311600.3
LjG1.1_chr2	PGSB	exon	78575658	78575823	.	+	.	ID=LotjaGi2g1v0311600.3.exon.20;Parent=LotjaGi2g1v0311600.3
LjG1.1_chr2	PGSB	CDS	78575658	78575823	.	+	0	ID=LotjaGi2g1v0311600.3.CDS.16;Parent=LotjaGi2g1v0311600.3
LjG1.1_chr2	PGSB	exon	78575932	78576011	.	+	.	ID=LotjaGi2g1v0311600.3.exon.21;Parent=LotjaGi2g1v0311600.3
LjG1.1_chr2	PGSB	CDS	78575932	78576011	.	+	2	ID=LotjaGi2g1v0311600.3.CDS.17;Parent=LotjaGi2g1v0311600.3
LjG1.1_chr2	PGSB	exon	78576107	78576346	.	+	.	ID=LotjaGi2g1v0311600.3.exon.22;Parent=LotjaGi2g1v0311600.3
LjG1.1_chr2	PGSB	CDS	78576107	78576346	.	+	0	ID=LotjaGi2g1v0311600.3.CDS.18;Parent=LotjaGi2g1v0311600.3
LjG1.1_chr2	PGSB	exon	78576497	78576718	.	+	.	ID=LotjaGi2g1v0311600.3.exon.23;Parent=LotjaGi2g1v0311600.3
LjG1.1_chr2	PGSB	CDS	78576497	78576718	.	+	0	ID=LotjaGi2g1v0311600.3.CDS.19;Parent=LotjaGi2g1v0311600.3
LjG1.1_chr2	PGSB	exon	78576800	78576967	.	+	.	ID=LotjaGi2g1v0311600.3.exon.24;Parent=LotjaGi2g1v0311600.3
LjG1.1_chr2	PGSB	CDS	78576800	78576967	.	+	0	ID=LotjaGi2g1v0311600.3.CDS.20;Parent=LotjaGi2g1v0311600.3
LjG1.1_chr2	PGSB	exon	78577170	78577532	.	+	.	ID=LotjaGi2g1v0311600.3.exon.25;Parent=LotjaGi2g1v0311600.3
LjG1.1_chr2	PGSB	CDS	78577170	78577532	.	+	0	ID=LotjaGi2g1v0311600.3.CDS.21;Parent=LotjaGi2g1v0311600.3
LjG1.1_chr2	PGSB	exon	78577629	78577735	.	+	.	ID=LotjaGi2g1v0311600.3.exon.26;Parent=LotjaGi2g1v0311600.3
LjG1.1_chr2	PGSB	CDS	78577629	78577735	.	+	0	ID=LotjaGi2g1v0311600.3.CDS.22;Parent=LotjaGi2g1v0311600.3
LjG1.1_chr2	PGSB	exon	78578280	78578586	.	+	.	ID=LotjaGi2g1v0311600.3.exon.27;Parent=LotjaGi2g1v0311600.3
LjG1.1_chr2	PGSB	CDS	78578280	78578586	.	+	1	ID=LotjaGi2g1v0311600.3.CDS.23;Parent=LotjaGi2g1v0311600.3
###
LjG1.1_chr2	PGSB	gene	78579481	78586611	.	-	.	ID=LotjaGi2g1v0311700
LjG1.1_chr2	PGSB	mRNA	78579481	78586611	.	-	.	ID=LotjaGi2g1v0311700.1;Parent=LotjaGi2g1v0311700
LjG1.1_chr2	PGSB	three_prime_UTR	78579481	78579870	.	-	.	ID=LotjaGi2g1v0311700.1.three_prime_UTR.1;Parent=LotjaGi2g1v0311700.1
LjG1.1_chr2	PGSB	exon	78579481	78580401	.	-	.	ID=LotjaGi2g1v0311700.1.exon.1;Parent=LotjaGi2g1v0311700.1
LjG1.1_chr2	PGSB	CDS	78579871	78580401	.	-	0	ID=LotjaGi2g1v0311700.1.CDS.1;Parent=LotjaGi2g1v0311700.1
LjG1.1_chr2	PGSB	exon	78580707	78582323	.	-	.	ID=LotjaGi2g1v0311700.1.exon.2;Parent=LotjaGi2g1v0311700.1
LjG1.1_chr2	PGSB	CDS	78580707	78582323	.	-	0	ID=LotjaGi2g1v0311700.1.CDS.2;Parent=LotjaGi2g1v0311700.1
LjG1.1_chr2	PGSB	exon	78582783	78583202	.	-	.	ID=LotjaGi2g1v0311700.1.exon.3;Parent=LotjaGi2g1v0311700.1
LjG1.1_chr2	PGSB	CDS	78582783	78583202	.	-	0	ID=LotjaGi2g1v0311700.1.CDS.3;Parent=LotjaGi2g1v0311700.1
LjG1.1_chr2	PGSB	exon	78584383	78585490	.	-	.	ID=LotjaGi2g1v0311700.1.exon.4;Parent=LotjaGi2g1v0311700.1
LjG1.1_chr2	PGSB	CDS	78584383	78585490	.	-	1	ID=LotjaGi2g1v0311700.1.CDS.4;Parent=LotjaGi2g1v0311700.1
LjG1.1_chr2	PGSB	CDS	78585870	78586357	.	-	0	ID=LotjaGi2g1v0311700.1.CDS.5;Parent=LotjaGi2g1v0311700.1
LjG1.1_chr2	PGSB	exon	78585870	78586611	.	-	.	ID=LotjaGi2g1v0311700.1.exon.5;Parent=LotjaGi2g1v0311700.1
LjG1.1_chr2	PGSB	five_prime_UTR	78586358	78586611	.	-	.	ID=LotjaGi2g1v0311700.1.five_prime_UTR.2;Parent=LotjaGi2g1v0311700.1
###
LjG1.1_chr2	PGSB	gene	78606651	78610885	.	+	.	ID=LotjaGi2g1v0311800
LjG1.1_chr2	PGSB	mRNA	78606651	78610885	.	+	.	ID=LotjaGi2g1v0311800.1;Parent=LotjaGi2g1v0311800
LjG1.1_chr2	PGSB	five_prime_UTR	78606651	78606828	.	+	.	ID=LotjaGi2g1v0311800.1.five_prime_UTR.1;Parent=LotjaGi2g1v0311800.1
LjG1.1_chr2	PGSB	exon	78606651	78607662	.	+	.	ID=LotjaGi2g1v0311800.1.exon.1;Parent=LotjaGi2g1v0311800.1
LjG1.1_chr2	PGSB	CDS	78606829	78607662	.	+	0	ID=LotjaGi2g1v0311800.1.CDS.1;Parent=LotjaGi2g1v0311800.1
LjG1.1_chr2	PGSB	exon	78607798	78607906	.	+	.	ID=LotjaGi2g1v0311800.1.exon.2;Parent=LotjaGi2g1v0311800.1
LjG1.1_chr2	PGSB	CDS	78607798	78607906	.	+	0	ID=LotjaGi2g1v0311800.1.CDS.2;Parent=LotjaGi2g1v0311800.1
LjG1.1_chr2	PGSB	exon	78608312	78608880	.	+	.	ID=LotjaGi2g1v0311800.1.exon.3;Parent=LotjaGi2g1v0311800.1
LjG1.1_chr2	PGSB	CDS	78608312	78608880	.	+	2	ID=LotjaGi2g1v0311800.1.CDS.3;Parent=LotjaGi2g1v0311800.1
LjG1.1_chr2	PGSB	exon	78609652	78610169	.	+	.	ID=LotjaGi2g1v0311800.1.exon.4;Parent=LotjaGi2g1v0311800.1
LjG1.1_chr2	PGSB	CDS	78609652	78610169	.	+	0	ID=LotjaGi2g1v0311800.1.CDS.4;Parent=LotjaGi2g1v0311800.1
LjG1.1_chr2	PGSB	CDS	78610263	78610275	.	+	1	ID=LotjaGi2g1v0311800.1.CDS.5;Parent=LotjaGi2g1v0311800.1
LjG1.1_chr2	PGSB	exon	78610263	78610885	.	+	.	ID=LotjaGi2g1v0311800.1.exon.5;Parent=LotjaGi2g1v0311800.1
LjG1.1_chr2	PGSB	three_prime_UTR	78610276	78610885	.	+	.	ID=LotjaGi2g1v0311800.1.three_prime_UTR.2;Parent=LotjaGi2g1v0311800.1
###
LjG1.1_chr2	PGSB	gene	78645152	78652696	.	-	.	ID=LotjaGi2g1v0311900
LjG1.1_chr2	PGSB	mRNA	78645152	78652696	.	-	.	ID=LotjaGi2g1v0311900.1;Parent=LotjaGi2g1v0311900
LjG1.1_chr2	PGSB	three_prime_UTR	78645152	78649149	.	-	.	ID=LotjaGi2g1v0311900.1.three_prime_UTR.1;Parent=LotjaGi2g1v0311900.1
LjG1.1_chr2	PGSB	exon	78645152	78649233	.	-	.	ID=LotjaGi2g1v0311900.1.exon.1;Parent=LotjaGi2g1v0311900.1
LjG1.1_chr2	PGSB	CDS	78649150	78649233	.	-	0	ID=LotjaGi2g1v0311900.1.CDS.1;Parent=LotjaGi2g1v0311900.1
LjG1.1_chr2	PGSB	exon	78649390	78649473	.	-	.	ID=LotjaGi2g1v0311900.1.exon.2;Parent=LotjaGi2g1v0311900.1
LjG1.1_chr2	PGSB	CDS	78649390	78649473	.	-	0	ID=LotjaGi2g1v0311900.1.CDS.2;Parent=LotjaGi2g1v0311900.1
LjG1.1_chr2	PGSB	exon	78651082	78651152	.	-	.	ID=LotjaGi2g1v0311900.1.exon.3;Parent=LotjaGi2g1v0311900.1
LjG1.1_chr2	PGSB	CDS	78651082	78651152	.	-	2	ID=LotjaGi2g1v0311900.1.CDS.3;Parent=LotjaGi2g1v0311900.1
LjG1.1_chr2	PGSB	exon	78651274	78651458	.	-	.	ID=LotjaGi2g1v0311900.1.exon.4;Parent=LotjaGi2g1v0311900.1
LjG1.1_chr2	PGSB	CDS	78651274	78651458	.	-	1	ID=LotjaGi2g1v0311900.1.CDS.4;Parent=LotjaGi2g1v0311900.1
LjG1.1_chr2	PGSB	exon	78651925	78651998	.	-	.	ID=LotjaGi2g1v0311900.1.exon.5;Parent=LotjaGi2g1v0311900.1
LjG1.1_chr2	PGSB	CDS	78651925	78651998	.	-	0	ID=LotjaGi2g1v0311900.1.CDS.5;Parent=LotjaGi2g1v0311900.1
LjG1.1_chr2	PGSB	CDS	78652181	78652585	.	-	0	ID=LotjaGi2g1v0311900.1.CDS.6;Parent=LotjaGi2g1v0311900.1
LjG1.1_chr2	PGSB	exon	78652181	78652696	.	-	.	ID=LotjaGi2g1v0311900.1.exon.6;Parent=LotjaGi2g1v0311900.1
LjG1.1_chr2	PGSB	five_prime_UTR	78652586	78652696	.	-	.	ID=LotjaGi2g1v0311900.1.five_prime_UTR.2;Parent=LotjaGi2g1v0311900.1
LjG1.1_chr2	PGSB	mRNA	78645752	78652664	.	-	.	ID=LotjaGi2g1v0311900.2;Parent=LotjaGi2g1v0311900
LjG1.1_chr2	PGSB	exon	78645752	78648357	.	-	.	ID=LotjaGi2g1v0311900.2.exon.1;Parent=LotjaGi2g1v0311900.2
LjG1.1_chr2	PGSB	three_prime_UTR	78645752	78648357	.	-	.	ID=LotjaGi2g1v0311900.2.three_prime_UTR.1;Parent=LotjaGi2g1v0311900.2
LjG1.1_chr2	PGSB	three_prime_UTR	78649132	78649149	.	-	.	ID=LotjaGi2g1v0311900.2.three_prime_UTR.2;Parent=LotjaGi2g1v0311900.2
LjG1.1_chr2	PGSB	exon	78649132	78649233	.	-	.	ID=LotjaGi2g1v0311900.2.exon.2;Parent=LotjaGi2g1v0311900.2
LjG1.1_chr2	PGSB	CDS	78649150	78649233	.	-	0	ID=LotjaGi2g1v0311900.2.CDS.1;Parent=LotjaGi2g1v0311900.2
LjG1.1_chr2	PGSB	exon	78649390	78649473	.	-	.	ID=LotjaGi2g1v0311900.2.exon.3;Parent=LotjaGi2g1v0311900.2
LjG1.1_chr2	PGSB	CDS	78649390	78649473	.	-	0	ID=LotjaGi2g1v0311900.2.CDS.2;Parent=LotjaGi2g1v0311900.2
LjG1.1_chr2	PGSB	exon	78651082	78651152	.	-	.	ID=LotjaGi2g1v0311900.2.exon.4;Parent=LotjaGi2g1v0311900.2
LjG1.1_chr2	PGSB	CDS	78651082	78651152	.	-	2	ID=LotjaGi2g1v0311900.2.CDS.3;Parent=LotjaGi2g1v0311900.2
LjG1.1_chr2	PGSB	exon	78651274	78651458	.	-	.	ID=LotjaGi2g1v0311900.2.exon.5;Parent=LotjaGi2g1v0311900.2
LjG1.1_chr2	PGSB	CDS	78651274	78651458	.	-	1	ID=LotjaGi2g1v0311900.2.CDS.4;Parent=LotjaGi2g1v0311900.2
LjG1.1_chr2	PGSB	exon	78651925	78651998	.	-	.	ID=LotjaGi2g1v0311900.2.exon.6;Parent=LotjaGi2g1v0311900.2
LjG1.1_chr2	PGSB	CDS	78651925	78651998	.	-	0	ID=LotjaGi2g1v0311900.2.CDS.5;Parent=LotjaGi2g1v0311900.2
LjG1.1_chr2	PGSB	CDS	78652181	78652585	.	-	0	ID=LotjaGi2g1v0311900.2.CDS.6;Parent=LotjaGi2g1v0311900.2
LjG1.1_chr2	PGSB	exon	78652181	78652664	.	-	.	ID=LotjaGi2g1v0311900.2.exon.7;Parent=LotjaGi2g1v0311900.2
LjG1.1_chr2	PGSB	five_prime_UTR	78652586	78652664	.	-	.	ID=LotjaGi2g1v0311900.2.five_prime_UTR.3;Parent=LotjaGi2g1v0311900.2
LjG1.1_chr2	PGSB	mRNA	78648817	78652621	.	-	.	ID=LotjaGi2g1v0311900.3;Parent=LotjaGi2g1v0311900
LjG1.1_chr2	PGSB	exon	78648817	78648859	.	-	.	ID=LotjaGi2g1v0311900.3.exon.1;Parent=LotjaGi2g1v0311900.3
LjG1.1_chr2	PGSB	three_prime_UTR	78648817	78648859	.	-	.	ID=LotjaGi2g1v0311900.3.three_prime_UTR.1;Parent=LotjaGi2g1v0311900.3
LjG1.1_chr2	PGSB	three_prime_UTR	78649036	78649149	.	-	.	ID=LotjaGi2g1v0311900.3.three_prime_UTR.2;Parent=LotjaGi2g1v0311900.3
LjG1.1_chr2	PGSB	exon	78649036	78649233	.	-	.	ID=LotjaGi2g1v0311900.3.exon.2;Parent=LotjaGi2g1v0311900.3
LjG1.1_chr2	PGSB	CDS	78649150	78649233	.	-	0	ID=LotjaGi2g1v0311900.3.CDS.1;Parent=LotjaGi2g1v0311900.3
LjG1.1_chr2	PGSB	exon	78649390	78649473	.	-	.	ID=LotjaGi2g1v0311900.3.exon.3;Parent=LotjaGi2g1v0311900.3
LjG1.1_chr2	PGSB	CDS	78649390	78649473	.	-	0	ID=LotjaGi2g1v0311900.3.CDS.2;Parent=LotjaGi2g1v0311900.3
LjG1.1_chr2	PGSB	exon	78651082	78651152	.	-	.	ID=LotjaGi2g1v0311900.3.exon.4;Parent=LotjaGi2g1v0311900.3
LjG1.1_chr2	PGSB	CDS	78651082	78651152	.	-	2	ID=LotjaGi2g1v0311900.3.CDS.3;Parent=LotjaGi2g1v0311900.3
LjG1.1_chr2	PGSB	exon	78651274	78651458	.	-	.	ID=LotjaGi2g1v0311900.3.exon.5;Parent=LotjaGi2g1v0311900.3
LjG1.1_chr2	PGSB	CDS	78651274	78651458	.	-	1	ID=LotjaGi2g1v0311900.3.CDS.4;Parent=LotjaGi2g1v0311900.3
LjG1.1_chr2	PGSB	exon	78651925	78651998	.	-	.	ID=LotjaGi2g1v0311900.3.exon.6;Parent=LotjaGi2g1v0311900.3
LjG1.1_chr2	PGSB	CDS	78651925	78651998	.	-	0	ID=LotjaGi2g1v0311900.3.CDS.5;Parent=LotjaGi2g1v0311900.3
LjG1.1_chr2	PGSB	CDS	78652181	78652585	.	-	0	ID=LotjaGi2g1v0311900.3.CDS.6;Parent=LotjaGi2g1v0311900.3
LjG1.1_chr2	PGSB	exon	78652181	78652621	.	-	.	ID=LotjaGi2g1v0311900.3.exon.7;Parent=LotjaGi2g1v0311900.3
LjG1.1_chr2	PGSB	five_prime_UTR	78652586	78652621	.	-	.	ID=LotjaGi2g1v0311900.3.five_prime_UTR.3;Parent=LotjaGi2g1v0311900.3
###
LjG1.1_chr2	PGSB	gene	78645790	78648116	.	+	.	ID=LotjaGi2g1v0312000
LjG1.1_chr2	PGSB	mRNA	78645790	78648116	.	+	.	ID=LotjaGi2g1v0312000.1;Parent=LotjaGi2g1v0312000
LjG1.1_chr2	PGSB	five_prime_UTR	78645790	78646077	.	+	.	ID=LotjaGi2g1v0312000.1.five_prime_UTR.1;Parent=LotjaGi2g1v0312000.1
LjG1.1_chr2	PGSB	exon	78645790	78648116	.	+	.	ID=LotjaGi2g1v0312000.1.exon.1;Parent=LotjaGi2g1v0312000.1
LjG1.1_chr2	PGSB	CDS	78646078	78647907	.	+	0	ID=LotjaGi2g1v0312000.1.CDS.1;Parent=LotjaGi2g1v0312000.1
LjG1.1_chr2	PGSB	three_prime_UTR	78647908	78648116	.	+	.	ID=LotjaGi2g1v0312000.1.three_prime_UTR.2;Parent=LotjaGi2g1v0312000.1
###
LjG1.1_chr2	PGSB	gene	78659743	78660208	.	+	.	ID=LotjaGi2g1v0312100_LC
LjG1.1_chr2	PGSB	mRNA	78659743	78660208	.	+	.	ID=LotjaGi2g1v0312100_LC.1;Parent=LotjaGi2g1v0312100_LC
LjG1.1_chr2	PGSB	CDS	78659743	78660207	.	+	0	ID=LotjaGi2g1v0312100_LC.1.CDS.1;Parent=LotjaGi2g1v0312100_LC.1
LjG1.1_chr2	PGSB	exon	78659743	78660208	.	+	.	ID=LotjaGi2g1v0312100_LC.1.exon.1;Parent=LotjaGi2g1v0312100_LC.1
LjG1.1_chr2	PGSB	three_prime_UTR	78660208	78660208	.	+	.	ID=LotjaGi2g1v0312100_LC.1.three_prime_UTR.1;Parent=LotjaGi2g1v0312100_LC.1
###
LjG1.1_chr2	PGSB	gene	78702349	78705490	.	+	.	ID=LotjaGi2g1v0312200
LjG1.1_chr2	PGSB	mRNA	78702349	78705490	.	+	.	ID=LotjaGi2g1v0312200.1;Parent=LotjaGi2g1v0312200
LjG1.1_chr2	PGSB	five_prime_UTR	78702349	78703174	.	+	.	ID=LotjaGi2g1v0312200.1.five_prime_UTR.1;Parent=LotjaGi2g1v0312200.1
LjG1.1_chr2	PGSB	exon	78702349	78703448	.	+	.	ID=LotjaGi2g1v0312200.1.exon.1;Parent=LotjaGi2g1v0312200.1
LjG1.1_chr2	PGSB	CDS	78703175	78703448	.	+	0	ID=LotjaGi2g1v0312200.1.CDS.1;Parent=LotjaGi2g1v0312200.1
LjG1.1_chr2	PGSB	exon	78703536	78703744	.	+	.	ID=LotjaGi2g1v0312200.1.exon.2;Parent=LotjaGi2g1v0312200.1
LjG1.1_chr2	PGSB	CDS	78703536	78703744	.	+	2	ID=LotjaGi2g1v0312200.1.CDS.2;Parent=LotjaGi2g1v0312200.1
LjG1.1_chr2	PGSB	CDS	78703844	78704293	.	+	0	ID=LotjaGi2g1v0312200.1.CDS.3;Parent=LotjaGi2g1v0312200.1
LjG1.1_chr2	PGSB	exon	78703844	78705490	.	+	.	ID=LotjaGi2g1v0312200.1.exon.3;Parent=LotjaGi2g1v0312200.1
LjG1.1_chr2	PGSB	three_prime_UTR	78704294	78705490	.	+	.	ID=LotjaGi2g1v0312200.1.three_prime_UTR.2;Parent=LotjaGi2g1v0312200.1
###
LjG1.1_chr2	PGSB	gene	78709964	78719624	.	+	.	ID=LotjaGi2g1v0312300
LjG1.1_chr2	PGSB	mRNA	78709964	78719624	.	+	.	ID=LotjaGi2g1v0312300.1;Parent=LotjaGi2g1v0312300
LjG1.1_chr2	PGSB	five_prime_UTR	78709964	78710047	.	+	.	ID=LotjaGi2g1v0312300.1.five_prime_UTR.1;Parent=LotjaGi2g1v0312300.1
LjG1.1_chr2	PGSB	exon	78709964	78710154	.	+	.	ID=LotjaGi2g1v0312300.1.exon.1;Parent=LotjaGi2g1v0312300.1
LjG1.1_chr2	PGSB	CDS	78710048	78710154	.	+	0	ID=LotjaGi2g1v0312300.1.CDS.1;Parent=LotjaGi2g1v0312300.1
LjG1.1_chr2	PGSB	exon	78710275	78710419	.	+	.	ID=LotjaGi2g1v0312300.1.exon.2;Parent=LotjaGi2g1v0312300.1
LjG1.1_chr2	PGSB	CDS	78710275	78710419	.	+	1	ID=LotjaGi2g1v0312300.1.CDS.2;Parent=LotjaGi2g1v0312300.1
LjG1.1_chr2	PGSB	exon	78718403	78718708	.	+	.	ID=LotjaGi2g1v0312300.1.exon.3;Parent=LotjaGi2g1v0312300.1
LjG1.1_chr2	PGSB	CDS	78718403	78718708	.	+	0	ID=LotjaGi2g1v0312300.1.CDS.3;Parent=LotjaGi2g1v0312300.1
LjG1.1_chr2	PGSB	CDS	78719148	78719264	.	+	0	ID=LotjaGi2g1v0312300.1.CDS.4;Parent=LotjaGi2g1v0312300.1
LjG1.1_chr2	PGSB	exon	78719148	78719624	.	+	.	ID=LotjaGi2g1v0312300.1.exon.4;Parent=LotjaGi2g1v0312300.1
LjG1.1_chr2	PGSB	three_prime_UTR	78719265	78719624	.	+	.	ID=LotjaGi2g1v0312300.1.three_prime_UTR.2;Parent=LotjaGi2g1v0312300.1
###
LjG1.1_chr2	PGSB	gene	78722034	78727121	.	-	.	ID=LotjaGi2g1v0312400
LjG1.1_chr2	PGSB	mRNA	78722034	78727121	.	-	.	ID=LotjaGi2g1v0312400.1;Parent=LotjaGi2g1v0312400
LjG1.1_chr2	PGSB	three_prime_UTR	78722034	78723300	.	-	.	ID=LotjaGi2g1v0312400.1.three_prime_UTR.1;Parent=LotjaGi2g1v0312400.1
LjG1.1_chr2	PGSB	exon	78722034	78723474	.	-	.	ID=LotjaGi2g1v0312400.1.exon.1;Parent=LotjaGi2g1v0312400.1
LjG1.1_chr2	PGSB	CDS	78723301	78723474	.	-	0	ID=LotjaGi2g1v0312400.1.CDS.1;Parent=LotjaGi2g1v0312400.1
LjG1.1_chr2	PGSB	exon	78723575	78723766	.	-	.	ID=LotjaGi2g1v0312400.1.exon.2;Parent=LotjaGi2g1v0312400.1
LjG1.1_chr2	PGSB	CDS	78723575	78723766	.	-	0	ID=LotjaGi2g1v0312400.1.CDS.2;Parent=LotjaGi2g1v0312400.1
LjG1.1_chr2	PGSB	exon	78724183	78724260	.	-	.	ID=LotjaGi2g1v0312400.1.exon.3;Parent=LotjaGi2g1v0312400.1
LjG1.1_chr2	PGSB	CDS	78724183	78724260	.	-	0	ID=LotjaGi2g1v0312400.1.CDS.3;Parent=LotjaGi2g1v0312400.1
LjG1.1_chr2	PGSB	exon	78724336	78724444	.	-	.	ID=LotjaGi2g1v0312400.1.exon.4;Parent=LotjaGi2g1v0312400.1
LjG1.1_chr2	PGSB	CDS	78724336	78724444	.	-	1	ID=LotjaGi2g1v0312400.1.CDS.4;Parent=LotjaGi2g1v0312400.1
LjG1.1_chr2	PGSB	exon	78725160	78725274	.	-	.	ID=LotjaGi2g1v0312400.1.exon.5;Parent=LotjaGi2g1v0312400.1
LjG1.1_chr2	PGSB	CDS	78725160	78725274	.	-	2	ID=LotjaGi2g1v0312400.1.CDS.5;Parent=LotjaGi2g1v0312400.1
LjG1.1_chr2	PGSB	CDS	78726565	78726817	.	-	0	ID=LotjaGi2g1v0312400.1.CDS.6;Parent=LotjaGi2g1v0312400.1
LjG1.1_chr2	PGSB	exon	78726565	78727121	.	-	.	ID=LotjaGi2g1v0312400.1.exon.6;Parent=LotjaGi2g1v0312400.1
LjG1.1_chr2	PGSB	five_prime_UTR	78726818	78727121	.	-	.	ID=LotjaGi2g1v0312400.1.five_prime_UTR.2;Parent=LotjaGi2g1v0312400.1
LjG1.1_chr2	PGSB	mRNA	78723301	78726817	.	-	.	ID=LotjaGi2g1v0312400.2;Parent=LotjaGi2g1v0312400
LjG1.1_chr2	PGSB	exon	78723301	78723474	.	-	.	ID=LotjaGi2g1v0312400.2.exon.1;Parent=LotjaGi2g1v0312400.2
LjG1.1_chr2	PGSB	CDS	78723301	78723474	.	-	0	ID=LotjaGi2g1v0312400.2.CDS.1;Parent=LotjaGi2g1v0312400.2
LjG1.1_chr2	PGSB	exon	78723575	78723766	.	-	.	ID=LotjaGi2g1v0312400.2.exon.2;Parent=LotjaGi2g1v0312400.2
LjG1.1_chr2	PGSB	CDS	78723575	78723766	.	-	0	ID=LotjaGi2g1v0312400.2.CDS.2;Parent=LotjaGi2g1v0312400.2
LjG1.1_chr2	PGSB	exon	78725162	78725274	.	-	.	ID=LotjaGi2g1v0312400.2.exon.3;Parent=LotjaGi2g1v0312400.2
LjG1.1_chr2	PGSB	CDS	78725162	78725274	.	-	2	ID=LotjaGi2g1v0312400.2.CDS.3;Parent=LotjaGi2g1v0312400.2
LjG1.1_chr2	PGSB	exon	78726565	78726817	.	-	.	ID=LotjaGi2g1v0312400.2.exon.4;Parent=LotjaGi2g1v0312400.2
LjG1.1_chr2	PGSB	CDS	78726565	78726817	.	-	0	ID=LotjaGi2g1v0312400.2.CDS.4;Parent=LotjaGi2g1v0312400.2
###
LjG1.1_chr2	PGSB	gene	78738991	78751968	.	+	.	ID=LotjaGi2g1v0312500
LjG1.1_chr2	PGSB	mRNA	78738991	78751968	.	+	.	ID=LotjaGi2g1v0312500.1;Parent=LotjaGi2g1v0312500
LjG1.1_chr2	PGSB	exon	78738991	78739444	.	+	.	ID=LotjaGi2g1v0312500.1.exon.1;Parent=LotjaGi2g1v0312500.1
LjG1.1_chr2	PGSB	five_prime_UTR	78738991	78739444	.	+	.	ID=LotjaGi2g1v0312500.1.five_prime_UTR.1;Parent=LotjaGi2g1v0312500.1
LjG1.1_chr2	PGSB	exon	78739541	78739652	.	+	.	ID=LotjaGi2g1v0312500.1.exon.2;Parent=LotjaGi2g1v0312500.1
LjG1.1_chr2	PGSB	five_prime_UTR	78739541	78739652	.	+	.	ID=LotjaGi2g1v0312500.1.five_prime_UTR.2;Parent=LotjaGi2g1v0312500.1
LjG1.1_chr2	PGSB	five_prime_UTR	78739741	78739742	.	+	.	ID=LotjaGi2g1v0312500.1.five_prime_UTR.3;Parent=LotjaGi2g1v0312500.1
LjG1.1_chr2	PGSB	exon	78739741	78739825	.	+	.	ID=LotjaGi2g1v0312500.1.exon.3;Parent=LotjaGi2g1v0312500.1
LjG1.1_chr2	PGSB	CDS	78739743	78739825	.	+	0	ID=LotjaGi2g1v0312500.1.CDS.1;Parent=LotjaGi2g1v0312500.1
LjG1.1_chr2	PGSB	exon	78740171	78740323	.	+	.	ID=LotjaGi2g1v0312500.1.exon.4;Parent=LotjaGi2g1v0312500.1
LjG1.1_chr2	PGSB	CDS	78740171	78740323	.	+	1	ID=LotjaGi2g1v0312500.1.CDS.2;Parent=LotjaGi2g1v0312500.1
LjG1.1_chr2	PGSB	exon	78740458	78740644	.	+	.	ID=LotjaGi2g1v0312500.1.exon.5;Parent=LotjaGi2g1v0312500.1
LjG1.1_chr2	PGSB	CDS	78740458	78740644	.	+	1	ID=LotjaGi2g1v0312500.1.CDS.3;Parent=LotjaGi2g1v0312500.1
LjG1.1_chr2	PGSB	exon	78740745	78740843	.	+	.	ID=LotjaGi2g1v0312500.1.exon.6;Parent=LotjaGi2g1v0312500.1
LjG1.1_chr2	PGSB	CDS	78740745	78740843	.	+	0	ID=LotjaGi2g1v0312500.1.CDS.4;Parent=LotjaGi2g1v0312500.1
LjG1.1_chr2	PGSB	exon	78740968	78741132	.	+	.	ID=LotjaGi2g1v0312500.1.exon.7;Parent=LotjaGi2g1v0312500.1
LjG1.1_chr2	PGSB	CDS	78740968	78741132	.	+	0	ID=LotjaGi2g1v0312500.1.CDS.5;Parent=LotjaGi2g1v0312500.1
LjG1.1_chr2	PGSB	exon	78741308	78741638	.	+	.	ID=LotjaGi2g1v0312500.1.exon.8;Parent=LotjaGi2g1v0312500.1
LjG1.1_chr2	PGSB	CDS	78741308	78741638	.	+	0	ID=LotjaGi2g1v0312500.1.CDS.6;Parent=LotjaGi2g1v0312500.1
LjG1.1_chr2	PGSB	exon	78742079	78742215	.	+	.	ID=LotjaGi2g1v0312500.1.exon.9;Parent=LotjaGi2g1v0312500.1
LjG1.1_chr2	PGSB	CDS	78742079	78742215	.	+	2	ID=LotjaGi2g1v0312500.1.CDS.7;Parent=LotjaGi2g1v0312500.1
LjG1.1_chr2	PGSB	exon	78743006	78743081	.	+	.	ID=LotjaGi2g1v0312500.1.exon.10;Parent=LotjaGi2g1v0312500.1
LjG1.1_chr2	PGSB	CDS	78743006	78743081	.	+	0	ID=LotjaGi2g1v0312500.1.CDS.8;Parent=LotjaGi2g1v0312500.1
LjG1.1_chr2	PGSB	exon	78743159	78743191	.	+	.	ID=LotjaGi2g1v0312500.1.exon.11;Parent=LotjaGi2g1v0312500.1
LjG1.1_chr2	PGSB	CDS	78743159	78743191	.	+	2	ID=LotjaGi2g1v0312500.1.CDS.9;Parent=LotjaGi2g1v0312500.1
LjG1.1_chr2	PGSB	exon	78743336	78743613	.	+	.	ID=LotjaGi2g1v0312500.1.exon.12;Parent=LotjaGi2g1v0312500.1
LjG1.1_chr2	PGSB	CDS	78743336	78743613	.	+	2	ID=LotjaGi2g1v0312500.1.CDS.10;Parent=LotjaGi2g1v0312500.1
LjG1.1_chr2	PGSB	exon	78743718	78743872	.	+	.	ID=LotjaGi2g1v0312500.1.exon.13;Parent=LotjaGi2g1v0312500.1
LjG1.1_chr2	PGSB	CDS	78743718	78743872	.	+	0	ID=LotjaGi2g1v0312500.1.CDS.11;Parent=LotjaGi2g1v0312500.1
LjG1.1_chr2	PGSB	exon	78744066	78744193	.	+	.	ID=LotjaGi2g1v0312500.1.exon.14;Parent=LotjaGi2g1v0312500.1
LjG1.1_chr2	PGSB	CDS	78744066	78744193	.	+	1	ID=LotjaGi2g1v0312500.1.CDS.12;Parent=LotjaGi2g1v0312500.1
LjG1.1_chr2	PGSB	exon	78744302	78744556	.	+	.	ID=LotjaGi2g1v0312500.1.exon.15;Parent=LotjaGi2g1v0312500.1
LjG1.1_chr2	PGSB	CDS	78744302	78744556	.	+	2	ID=LotjaGi2g1v0312500.1.CDS.13;Parent=LotjaGi2g1v0312500.1
LjG1.1_chr2	PGSB	exon	78744928	78745647	.	+	.	ID=LotjaGi2g1v0312500.1.exon.16;Parent=LotjaGi2g1v0312500.1
LjG1.1_chr2	PGSB	CDS	78744928	78745647	.	+	2	ID=LotjaGi2g1v0312500.1.CDS.14;Parent=LotjaGi2g1v0312500.1
LjG1.1_chr2	PGSB	exon	78745795	78745865	.	+	.	ID=LotjaGi2g1v0312500.1.exon.17;Parent=LotjaGi2g1v0312500.1
LjG1.1_chr2	PGSB	CDS	78745795	78745865	.	+	2	ID=LotjaGi2g1v0312500.1.CDS.15;Parent=LotjaGi2g1v0312500.1
LjG1.1_chr2	PGSB	exon	78748018	78748650	.	+	.	ID=LotjaGi2g1v0312500.1.exon.18;Parent=LotjaGi2g1v0312500.1
LjG1.1_chr2	PGSB	CDS	78748018	78748650	.	+	0	ID=LotjaGi2g1v0312500.1.CDS.16;Parent=LotjaGi2g1v0312500.1
LjG1.1_chr2	PGSB	exon	78749597	78749697	.	+	.	ID=LotjaGi2g1v0312500.1.exon.19;Parent=LotjaGi2g1v0312500.1
LjG1.1_chr2	PGSB	CDS	78749597	78749697	.	+	0	ID=LotjaGi2g1v0312500.1.CDS.17;Parent=LotjaGi2g1v0312500.1
LjG1.1_chr2	PGSB	exon	78749789	78749927	.	+	.	ID=LotjaGi2g1v0312500.1.exon.20;Parent=LotjaGi2g1v0312500.1
LjG1.1_chr2	PGSB	CDS	78749789	78749927	.	+	1	ID=LotjaGi2g1v0312500.1.CDS.18;Parent=LotjaGi2g1v0312500.1
LjG1.1_chr2	PGSB	exon	78750012	78750164	.	+	.	ID=LotjaGi2g1v0312500.1.exon.21;Parent=LotjaGi2g1v0312500.1
LjG1.1_chr2	PGSB	CDS	78750012	78750164	.	+	0	ID=LotjaGi2g1v0312500.1.CDS.19;Parent=LotjaGi2g1v0312500.1
LjG1.1_chr2	PGSB	exon	78750259	78750422	.	+	.	ID=LotjaGi2g1v0312500.1.exon.22;Parent=LotjaGi2g1v0312500.1
LjG1.1_chr2	PGSB	CDS	78750259	78750422	.	+	0	ID=LotjaGi2g1v0312500.1.CDS.20;Parent=LotjaGi2g1v0312500.1
LjG1.1_chr2	PGSB	exon	78750513	78750618	.	+	.	ID=LotjaGi2g1v0312500.1.exon.23;Parent=LotjaGi2g1v0312500.1
LjG1.1_chr2	PGSB	CDS	78750513	78750618	.	+	1	ID=LotjaGi2g1v0312500.1.CDS.21;Parent=LotjaGi2g1v0312500.1
LjG1.1_chr2	PGSB	CDS	78750961	78751116	.	+	0	ID=LotjaGi2g1v0312500.1.CDS.22;Parent=LotjaGi2g1v0312500.1
LjG1.1_chr2	PGSB	exon	78750961	78751136	.	+	.	ID=LotjaGi2g1v0312500.1.exon.24;Parent=LotjaGi2g1v0312500.1
LjG1.1_chr2	PGSB	three_prime_UTR	78751117	78751136	.	+	.	ID=LotjaGi2g1v0312500.1.three_prime_UTR.4;Parent=LotjaGi2g1v0312500.1
LjG1.1_chr2	PGSB	exon	78751344	78751968	.	+	.	ID=LotjaGi2g1v0312500.1.exon.25;Parent=LotjaGi2g1v0312500.1
LjG1.1_chr2	PGSB	three_prime_UTR	78751344	78751968	.	+	.	ID=LotjaGi2g1v0312500.1.three_prime_UTR.5;Parent=LotjaGi2g1v0312500.1
LjG1.1_chr2	PGSB	mRNA	78738991	78751968	.	+	.	ID=LotjaGi2g1v0312500.2;Parent=LotjaGi2g1v0312500
LjG1.1_chr2	PGSB	exon	78738991	78739444	.	+	.	ID=LotjaGi2g1v0312500.2.exon.1;Parent=LotjaGi2g1v0312500.2
LjG1.1_chr2	PGSB	five_prime_UTR	78738991	78739444	.	+	.	ID=LotjaGi2g1v0312500.2.five_prime_UTR.1;Parent=LotjaGi2g1v0312500.2
LjG1.1_chr2	PGSB	exon	78739541	78739652	.	+	.	ID=LotjaGi2g1v0312500.2.exon.2;Parent=LotjaGi2g1v0312500.2
LjG1.1_chr2	PGSB	five_prime_UTR	78739541	78739652	.	+	.	ID=LotjaGi2g1v0312500.2.five_prime_UTR.2;Parent=LotjaGi2g1v0312500.2
LjG1.1_chr2	PGSB	five_prime_UTR	78739741	78739742	.	+	.	ID=LotjaGi2g1v0312500.2.five_prime_UTR.3;Parent=LotjaGi2g1v0312500.2
LjG1.1_chr2	PGSB	exon	78739741	78739825	.	+	.	ID=LotjaGi2g1v0312500.2.exon.3;Parent=LotjaGi2g1v0312500.2
LjG1.1_chr2	PGSB	CDS	78739743	78739825	.	+	0	ID=LotjaGi2g1v0312500.2.CDS.1;Parent=LotjaGi2g1v0312500.2
LjG1.1_chr2	PGSB	exon	78740171	78740323	.	+	.	ID=LotjaGi2g1v0312500.2.exon.4;Parent=LotjaGi2g1v0312500.2
LjG1.1_chr2	PGSB	CDS	78740171	78740323	.	+	1	ID=LotjaGi2g1v0312500.2.CDS.2;Parent=LotjaGi2g1v0312500.2
LjG1.1_chr2	PGSB	exon	78740458	78740644	.	+	.	ID=LotjaGi2g1v0312500.2.exon.5;Parent=LotjaGi2g1v0312500.2
LjG1.1_chr2	PGSB	CDS	78740458	78740644	.	+	1	ID=LotjaGi2g1v0312500.2.CDS.3;Parent=LotjaGi2g1v0312500.2
LjG1.1_chr2	PGSB	exon	78740745	78740843	.	+	.	ID=LotjaGi2g1v0312500.2.exon.6;Parent=LotjaGi2g1v0312500.2
LjG1.1_chr2	PGSB	CDS	78740745	78740843	.	+	0	ID=LotjaGi2g1v0312500.2.CDS.4;Parent=LotjaGi2g1v0312500.2
LjG1.1_chr2	PGSB	exon	78740968	78741132	.	+	.	ID=LotjaGi2g1v0312500.2.exon.7;Parent=LotjaGi2g1v0312500.2
LjG1.1_chr2	PGSB	CDS	78740968	78741132	.	+	0	ID=LotjaGi2g1v0312500.2.CDS.5;Parent=LotjaGi2g1v0312500.2
LjG1.1_chr2	PGSB	exon	78741308	78741590	.	+	.	ID=LotjaGi2g1v0312500.2.exon.8;Parent=LotjaGi2g1v0312500.2
LjG1.1_chr2	PGSB	CDS	78741308	78741590	.	+	0	ID=LotjaGi2g1v0312500.2.CDS.6;Parent=LotjaGi2g1v0312500.2
LjG1.1_chr2	PGSB	exon	78742079	78742215	.	+	.	ID=LotjaGi2g1v0312500.2.exon.9;Parent=LotjaGi2g1v0312500.2
LjG1.1_chr2	PGSB	CDS	78742079	78742215	.	+	2	ID=LotjaGi2g1v0312500.2.CDS.7;Parent=LotjaGi2g1v0312500.2
LjG1.1_chr2	PGSB	exon	78743006	78743081	.	+	.	ID=LotjaGi2g1v0312500.2.exon.10;Parent=LotjaGi2g1v0312500.2
LjG1.1_chr2	PGSB	CDS	78743006	78743081	.	+	0	ID=LotjaGi2g1v0312500.2.CDS.8;Parent=LotjaGi2g1v0312500.2
LjG1.1_chr2	PGSB	exon	78743159	78743191	.	+	.	ID=LotjaGi2g1v0312500.2.exon.11;Parent=LotjaGi2g1v0312500.2
LjG1.1_chr2	PGSB	CDS	78743159	78743191	.	+	2	ID=LotjaGi2g1v0312500.2.CDS.9;Parent=LotjaGi2g1v0312500.2
LjG1.1_chr2	PGSB	exon	78743336	78743613	.	+	.	ID=LotjaGi2g1v0312500.2.exon.12;Parent=LotjaGi2g1v0312500.2
LjG1.1_chr2	PGSB	CDS	78743336	78743613	.	+	2	ID=LotjaGi2g1v0312500.2.CDS.10;Parent=LotjaGi2g1v0312500.2
LjG1.1_chr2	PGSB	exon	78743718	78743872	.	+	.	ID=LotjaGi2g1v0312500.2.exon.13;Parent=LotjaGi2g1v0312500.2
LjG1.1_chr2	PGSB	CDS	78743718	78743872	.	+	0	ID=LotjaGi2g1v0312500.2.CDS.11;Parent=LotjaGi2g1v0312500.2
LjG1.1_chr2	PGSB	exon	78744066	78744193	.	+	.	ID=LotjaGi2g1v0312500.2.exon.14;Parent=LotjaGi2g1v0312500.2
LjG1.1_chr2	PGSB	CDS	78744066	78744193	.	+	1	ID=LotjaGi2g1v0312500.2.CDS.12;Parent=LotjaGi2g1v0312500.2
LjG1.1_chr2	PGSB	exon	78744302	78744556	.	+	.	ID=LotjaGi2g1v0312500.2.exon.15;Parent=LotjaGi2g1v0312500.2
LjG1.1_chr2	PGSB	CDS	78744302	78744556	.	+	2	ID=LotjaGi2g1v0312500.2.CDS.13;Parent=LotjaGi2g1v0312500.2
LjG1.1_chr2	PGSB	exon	78744928	78745647	.	+	.	ID=LotjaGi2g1v0312500.2.exon.16;Parent=LotjaGi2g1v0312500.2
LjG1.1_chr2	PGSB	CDS	78744928	78745647	.	+	2	ID=LotjaGi2g1v0312500.2.CDS.14;Parent=LotjaGi2g1v0312500.2
LjG1.1_chr2	PGSB	exon	78745795	78745865	.	+	.	ID=LotjaGi2g1v0312500.2.exon.17;Parent=LotjaGi2g1v0312500.2
LjG1.1_chr2	PGSB	CDS	78745795	78745865	.	+	2	ID=LotjaGi2g1v0312500.2.CDS.15;Parent=LotjaGi2g1v0312500.2
LjG1.1_chr2	PGSB	exon	78748018	78748650	.	+	.	ID=LotjaGi2g1v0312500.2.exon.18;Parent=LotjaGi2g1v0312500.2
LjG1.1_chr2	PGSB	CDS	78748018	78748650	.	+	0	ID=LotjaGi2g1v0312500.2.CDS.16;Parent=LotjaGi2g1v0312500.2
LjG1.1_chr2	PGSB	exon	78749597	78749697	.	+	.	ID=LotjaGi2g1v0312500.2.exon.19;Parent=LotjaGi2g1v0312500.2
LjG1.1_chr2	PGSB	CDS	78749597	78749697	.	+	0	ID=LotjaGi2g1v0312500.2.CDS.17;Parent=LotjaGi2g1v0312500.2
LjG1.1_chr2	PGSB	exon	78749789	78749927	.	+	.	ID=LotjaGi2g1v0312500.2.exon.20;Parent=LotjaGi2g1v0312500.2
LjG1.1_chr2	PGSB	CDS	78749789	78749927	.	+	1	ID=LotjaGi2g1v0312500.2.CDS.18;Parent=LotjaGi2g1v0312500.2
LjG1.1_chr2	PGSB	exon	78750012	78750164	.	+	.	ID=LotjaGi2g1v0312500.2.exon.21;Parent=LotjaGi2g1v0312500.2
LjG1.1_chr2	PGSB	CDS	78750012	78750164	.	+	0	ID=LotjaGi2g1v0312500.2.CDS.19;Parent=LotjaGi2g1v0312500.2
LjG1.1_chr2	PGSB	exon	78750259	78750422	.	+	.	ID=LotjaGi2g1v0312500.2.exon.22;Parent=LotjaGi2g1v0312500.2
LjG1.1_chr2	PGSB	CDS	78750259	78750422	.	+	0	ID=LotjaGi2g1v0312500.2.CDS.20;Parent=LotjaGi2g1v0312500.2
LjG1.1_chr2	PGSB	exon	78750513	78750618	.	+	.	ID=LotjaGi2g1v0312500.2.exon.23;Parent=LotjaGi2g1v0312500.2
LjG1.1_chr2	PGSB	CDS	78750513	78750618	.	+	1	ID=LotjaGi2g1v0312500.2.CDS.21;Parent=LotjaGi2g1v0312500.2
LjG1.1_chr2	PGSB	CDS	78750961	78751116	.	+	0	ID=LotjaGi2g1v0312500.2.CDS.22;Parent=LotjaGi2g1v0312500.2
LjG1.1_chr2	PGSB	exon	78750961	78751136	.	+	.	ID=LotjaGi2g1v0312500.2.exon.24;Parent=LotjaGi2g1v0312500.2
LjG1.1_chr2	PGSB	three_prime_UTR	78751117	78751136	.	+	.	ID=LotjaGi2g1v0312500.2.three_prime_UTR.4;Parent=LotjaGi2g1v0312500.2
LjG1.1_chr2	PGSB	exon	78751344	78751968	.	+	.	ID=LotjaGi2g1v0312500.2.exon.25;Parent=LotjaGi2g1v0312500.2
LjG1.1_chr2	PGSB	three_prime_UTR	78751344	78751968	.	+	.	ID=LotjaGi2g1v0312500.2.three_prime_UTR.5;Parent=LotjaGi2g1v0312500.2
LjG1.1_chr2	PGSB	mRNA	78739193	78751657	.	+	.	ID=LotjaGi2g1v0312500.3;Parent=LotjaGi2g1v0312500
LjG1.1_chr2	PGSB	exon	78739193	78739444	.	+	.	ID=LotjaGi2g1v0312500.3.exon.1;Parent=LotjaGi2g1v0312500.3
LjG1.1_chr2	PGSB	five_prime_UTR	78739193	78739444	.	+	.	ID=LotjaGi2g1v0312500.3.five_prime_UTR.1;Parent=LotjaGi2g1v0312500.3
LjG1.1_chr2	PGSB	exon	78739541	78739652	.	+	.	ID=LotjaGi2g1v0312500.3.exon.2;Parent=LotjaGi2g1v0312500.3
LjG1.1_chr2	PGSB	five_prime_UTR	78739541	78739652	.	+	.	ID=LotjaGi2g1v0312500.3.five_prime_UTR.2;Parent=LotjaGi2g1v0312500.3
LjG1.1_chr2	PGSB	five_prime_UTR	78739741	78739742	.	+	.	ID=LotjaGi2g1v0312500.3.five_prime_UTR.3;Parent=LotjaGi2g1v0312500.3
LjG1.1_chr2	PGSB	exon	78739741	78739825	.	+	.	ID=LotjaGi2g1v0312500.3.exon.3;Parent=LotjaGi2g1v0312500.3
LjG1.1_chr2	PGSB	CDS	78739743	78739825	.	+	0	ID=LotjaGi2g1v0312500.3.CDS.1;Parent=LotjaGi2g1v0312500.3
LjG1.1_chr2	PGSB	exon	78740171	78740323	.	+	.	ID=LotjaGi2g1v0312500.3.exon.4;Parent=LotjaGi2g1v0312500.3
LjG1.1_chr2	PGSB	CDS	78740171	78740323	.	+	1	ID=LotjaGi2g1v0312500.3.CDS.2;Parent=LotjaGi2g1v0312500.3
LjG1.1_chr2	PGSB	exon	78740458	78740644	.	+	.	ID=LotjaGi2g1v0312500.3.exon.5;Parent=LotjaGi2g1v0312500.3
LjG1.1_chr2	PGSB	CDS	78740458	78740644	.	+	1	ID=LotjaGi2g1v0312500.3.CDS.3;Parent=LotjaGi2g1v0312500.3
LjG1.1_chr2	PGSB	exon	78740745	78740843	.	+	.	ID=LotjaGi2g1v0312500.3.exon.6;Parent=LotjaGi2g1v0312500.3
LjG1.1_chr2	PGSB	CDS	78740745	78740843	.	+	0	ID=LotjaGi2g1v0312500.3.CDS.4;Parent=LotjaGi2g1v0312500.3
LjG1.1_chr2	PGSB	exon	78740968	78741132	.	+	.	ID=LotjaGi2g1v0312500.3.exon.7;Parent=LotjaGi2g1v0312500.3
LjG1.1_chr2	PGSB	CDS	78740968	78741132	.	+	0	ID=LotjaGi2g1v0312500.3.CDS.5;Parent=LotjaGi2g1v0312500.3
LjG1.1_chr2	PGSB	exon	78741308	78741590	.	+	.	ID=LotjaGi2g1v0312500.3.exon.8;Parent=LotjaGi2g1v0312500.3
LjG1.1_chr2	PGSB	CDS	78741308	78741590	.	+	0	ID=LotjaGi2g1v0312500.3.CDS.6;Parent=LotjaGi2g1v0312500.3
LjG1.1_chr2	PGSB	exon	78742079	78742215	.	+	.	ID=LotjaGi2g1v0312500.3.exon.9;Parent=LotjaGi2g1v0312500.3
LjG1.1_chr2	PGSB	CDS	78742079	78742215	.	+	2	ID=LotjaGi2g1v0312500.3.CDS.7;Parent=LotjaGi2g1v0312500.3
LjG1.1_chr2	PGSB	exon	78743006	78743081	.	+	.	ID=LotjaGi2g1v0312500.3.exon.10;Parent=LotjaGi2g1v0312500.3
LjG1.1_chr2	PGSB	CDS	78743006	78743081	.	+	0	ID=LotjaGi2g1v0312500.3.CDS.8;Parent=LotjaGi2g1v0312500.3
LjG1.1_chr2	PGSB	exon	78743159	78743191	.	+	.	ID=LotjaGi2g1v0312500.3.exon.11;Parent=LotjaGi2g1v0312500.3
LjG1.1_chr2	PGSB	CDS	78743159	78743191	.	+	2	ID=LotjaGi2g1v0312500.3.CDS.9;Parent=LotjaGi2g1v0312500.3
LjG1.1_chr2	PGSB	exon	78743336	78743613	.	+	.	ID=LotjaGi2g1v0312500.3.exon.12;Parent=LotjaGi2g1v0312500.3
LjG1.1_chr2	PGSB	CDS	78743336	78743613	.	+	2	ID=LotjaGi2g1v0312500.3.CDS.10;Parent=LotjaGi2g1v0312500.3
LjG1.1_chr2	PGSB	exon	78743718	78743872	.	+	.	ID=LotjaGi2g1v0312500.3.exon.13;Parent=LotjaGi2g1v0312500.3
LjG1.1_chr2	PGSB	CDS	78743718	78743872	.	+	0	ID=LotjaGi2g1v0312500.3.CDS.11;Parent=LotjaGi2g1v0312500.3
LjG1.1_chr2	PGSB	exon	78744066	78744193	.	+	.	ID=LotjaGi2g1v0312500.3.exon.14;Parent=LotjaGi2g1v0312500.3
LjG1.1_chr2	PGSB	CDS	78744066	78744193	.	+	1	ID=LotjaGi2g1v0312500.3.CDS.12;Parent=LotjaGi2g1v0312500.3
LjG1.1_chr2	PGSB	exon	78744302	78744556	.	+	.	ID=LotjaGi2g1v0312500.3.exon.15;Parent=LotjaGi2g1v0312500.3
LjG1.1_chr2	PGSB	CDS	78744302	78744556	.	+	2	ID=LotjaGi2g1v0312500.3.CDS.13;Parent=LotjaGi2g1v0312500.3
LjG1.1_chr2	PGSB	exon	78744928	78745647	.	+	.	ID=LotjaGi2g1v0312500.3.exon.16;Parent=LotjaGi2g1v0312500.3
LjG1.1_chr2	PGSB	CDS	78744928	78745647	.	+	2	ID=LotjaGi2g1v0312500.3.CDS.14;Parent=LotjaGi2g1v0312500.3
LjG1.1_chr2	PGSB	exon	78745795	78745865	.	+	.	ID=LotjaGi2g1v0312500.3.exon.17;Parent=LotjaGi2g1v0312500.3
LjG1.1_chr2	PGSB	CDS	78745795	78745865	.	+	2	ID=LotjaGi2g1v0312500.3.CDS.15;Parent=LotjaGi2g1v0312500.3
LjG1.1_chr2	PGSB	exon	78748018	78748650	.	+	.	ID=LotjaGi2g1v0312500.3.exon.18;Parent=LotjaGi2g1v0312500.3
LjG1.1_chr2	PGSB	CDS	78748018	78748650	.	+	0	ID=LotjaGi2g1v0312500.3.CDS.16;Parent=LotjaGi2g1v0312500.3
LjG1.1_chr2	PGSB	exon	78749597	78749697	.	+	.	ID=LotjaGi2g1v0312500.3.exon.19;Parent=LotjaGi2g1v0312500.3
LjG1.1_chr2	PGSB	CDS	78749597	78749697	.	+	0	ID=LotjaGi2g1v0312500.3.CDS.17;Parent=LotjaGi2g1v0312500.3
LjG1.1_chr2	PGSB	exon	78749789	78749927	.	+	.	ID=LotjaGi2g1v0312500.3.exon.20;Parent=LotjaGi2g1v0312500.3
LjG1.1_chr2	PGSB	CDS	78749789	78749927	.	+	1	ID=LotjaGi2g1v0312500.3.CDS.18;Parent=LotjaGi2g1v0312500.3
LjG1.1_chr2	PGSB	exon	78750012	78750164	.	+	.	ID=LotjaGi2g1v0312500.3.exon.21;Parent=LotjaGi2g1v0312500.3
LjG1.1_chr2	PGSB	CDS	78750012	78750164	.	+	0	ID=LotjaGi2g1v0312500.3.CDS.19;Parent=LotjaGi2g1v0312500.3
LjG1.1_chr2	PGSB	exon	78750259	78750422	.	+	.	ID=LotjaGi2g1v0312500.3.exon.22;Parent=LotjaGi2g1v0312500.3
LjG1.1_chr2	PGSB	CDS	78750259	78750422	.	+	0	ID=LotjaGi2g1v0312500.3.CDS.20;Parent=LotjaGi2g1v0312500.3
LjG1.1_chr2	PGSB	exon	78750513	78750618	.	+	.	ID=LotjaGi2g1v0312500.3.exon.23;Parent=LotjaGi2g1v0312500.3
LjG1.1_chr2	PGSB	CDS	78750513	78750618	.	+	1	ID=LotjaGi2g1v0312500.3.CDS.21;Parent=LotjaGi2g1v0312500.3
LjG1.1_chr2	PGSB	CDS	78750961	78751116	.	+	0	ID=LotjaGi2g1v0312500.3.CDS.22;Parent=LotjaGi2g1v0312500.3
LjG1.1_chr2	PGSB	exon	78750961	78751136	.	+	.	ID=LotjaGi2g1v0312500.3.exon.24;Parent=LotjaGi2g1v0312500.3
LjG1.1_chr2	PGSB	three_prime_UTR	78751117	78751136	.	+	.	ID=LotjaGi2g1v0312500.3.three_prime_UTR.4;Parent=LotjaGi2g1v0312500.3
LjG1.1_chr2	PGSB	exon	78751347	78751657	.	+	.	ID=LotjaGi2g1v0312500.3.exon.25;Parent=LotjaGi2g1v0312500.3
LjG1.1_chr2	PGSB	three_prime_UTR	78751347	78751657	.	+	.	ID=LotjaGi2g1v0312500.3.three_prime_UTR.5;Parent=LotjaGi2g1v0312500.3
###
LjG1.1_chr2	PGSB	gene	78752282	78758783	.	+	.	ID=LotjaGi2g1v0312600
LjG1.1_chr2	PGSB	mRNA	78752282	78758783	.	+	.	ID=LotjaGi2g1v0312600.1;Parent=LotjaGi2g1v0312600
LjG1.1_chr2	PGSB	five_prime_UTR	78752282	78752617	.	+	.	ID=LotjaGi2g1v0312600.1.five_prime_UTR.1;Parent=LotjaGi2g1v0312600.1
LjG1.1_chr2	PGSB	exon	78752282	78753106	.	+	.	ID=LotjaGi2g1v0312600.1.exon.1;Parent=LotjaGi2g1v0312600.1
LjG1.1_chr2	PGSB	CDS	78752618	78753106	.	+	0	ID=LotjaGi2g1v0312600.1.CDS.1;Parent=LotjaGi2g1v0312600.1
LjG1.1_chr2	PGSB	exon	78753190	78753365	.	+	.	ID=LotjaGi2g1v0312600.1.exon.2;Parent=LotjaGi2g1v0312600.1
LjG1.1_chr2	PGSB	CDS	78753190	78753365	.	+	0	ID=LotjaGi2g1v0312600.1.CDS.2;Parent=LotjaGi2g1v0312600.1
LjG1.1_chr2	PGSB	exon	78753497	78753610	.	+	.	ID=LotjaGi2g1v0312600.1.exon.3;Parent=LotjaGi2g1v0312600.1
LjG1.1_chr2	PGSB	CDS	78753497	78753610	.	+	1	ID=LotjaGi2g1v0312600.1.CDS.3;Parent=LotjaGi2g1v0312600.1
LjG1.1_chr2	PGSB	exon	78753693	78753804	.	+	.	ID=LotjaGi2g1v0312600.1.exon.4;Parent=LotjaGi2g1v0312600.1
LjG1.1_chr2	PGSB	CDS	78753693	78753804	.	+	1	ID=LotjaGi2g1v0312600.1.CDS.4;Parent=LotjaGi2g1v0312600.1
LjG1.1_chr2	PGSB	exon	78753893	78753979	.	+	.	ID=LotjaGi2g1v0312600.1.exon.5;Parent=LotjaGi2g1v0312600.1
LjG1.1_chr2	PGSB	CDS	78753893	78753979	.	+	0	ID=LotjaGi2g1v0312600.1.CDS.5;Parent=LotjaGi2g1v0312600.1
LjG1.1_chr2	PGSB	exon	78754636	78754754	.	+	.	ID=LotjaGi2g1v0312600.1.exon.6;Parent=LotjaGi2g1v0312600.1
LjG1.1_chr2	PGSB	CDS	78754636	78754754	.	+	0	ID=LotjaGi2g1v0312600.1.CDS.6;Parent=LotjaGi2g1v0312600.1
LjG1.1_chr2	PGSB	exon	78755508	78755688	.	+	.	ID=LotjaGi2g1v0312600.1.exon.7;Parent=LotjaGi2g1v0312600.1
LjG1.1_chr2	PGSB	CDS	78755508	78755688	.	+	1	ID=LotjaGi2g1v0312600.1.CDS.7;Parent=LotjaGi2g1v0312600.1
LjG1.1_chr2	PGSB	CDS	78755983	78758238	.	+	0	ID=LotjaGi2g1v0312600.1.CDS.8;Parent=LotjaGi2g1v0312600.1
LjG1.1_chr2	PGSB	exon	78755983	78758783	.	+	.	ID=LotjaGi2g1v0312600.1.exon.8;Parent=LotjaGi2g1v0312600.1
LjG1.1_chr2	PGSB	three_prime_UTR	78758239	78758783	.	+	.	ID=LotjaGi2g1v0312600.1.three_prime_UTR.2;Parent=LotjaGi2g1v0312600.1
###
LjG1.1_chr2	PGSB	gene	78759251	78768790	.	+	.	ID=LotjaGi2g1v0312700
LjG1.1_chr2	PGSB	mRNA	78759251	78768790	.	+	.	ID=LotjaGi2g1v0312700.1;Parent=LotjaGi2g1v0312700
LjG1.1_chr2	PGSB	five_prime_UTR	78759251	78759549	.	+	.	ID=LotjaGi2g1v0312700.1.five_prime_UTR.1;Parent=LotjaGi2g1v0312700.1
LjG1.1_chr2	PGSB	exon	78759251	78760258	.	+	.	ID=LotjaGi2g1v0312700.1.exon.1;Parent=LotjaGi2g1v0312700.1
LjG1.1_chr2	PGSB	CDS	78759550	78760258	.	+	0	ID=LotjaGi2g1v0312700.1.CDS.1;Parent=LotjaGi2g1v0312700.1
LjG1.1_chr2	PGSB	exon	78760356	78760435	.	+	.	ID=LotjaGi2g1v0312700.1.exon.2;Parent=LotjaGi2g1v0312700.1
LjG1.1_chr2	PGSB	CDS	78760356	78760435	.	+	2	ID=LotjaGi2g1v0312700.1.CDS.2;Parent=LotjaGi2g1v0312700.1
LjG1.1_chr2	PGSB	exon	78761496	78761573	.	+	.	ID=LotjaGi2g1v0312700.1.exon.3;Parent=LotjaGi2g1v0312700.1
LjG1.1_chr2	PGSB	CDS	78761496	78761573	.	+	0	ID=LotjaGi2g1v0312700.1.CDS.3;Parent=LotjaGi2g1v0312700.1
LjG1.1_chr2	PGSB	exon	78766094	78766189	.	+	.	ID=LotjaGi2g1v0312700.1.exon.4;Parent=LotjaGi2g1v0312700.1
LjG1.1_chr2	PGSB	CDS	78766094	78766189	.	+	0	ID=LotjaGi2g1v0312700.1.CDS.4;Parent=LotjaGi2g1v0312700.1
LjG1.1_chr2	PGSB	exon	78766287	78766358	.	+	.	ID=LotjaGi2g1v0312700.1.exon.5;Parent=LotjaGi2g1v0312700.1
LjG1.1_chr2	PGSB	CDS	78766287	78766358	.	+	0	ID=LotjaGi2g1v0312700.1.CDS.5;Parent=LotjaGi2g1v0312700.1
LjG1.1_chr2	PGSB	exon	78767287	78767340	.	+	.	ID=LotjaGi2g1v0312700.1.exon.6;Parent=LotjaGi2g1v0312700.1
LjG1.1_chr2	PGSB	CDS	78767287	78767340	.	+	0	ID=LotjaGi2g1v0312700.1.CDS.6;Parent=LotjaGi2g1v0312700.1
LjG1.1_chr2	PGSB	exon	78767472	78767537	.	+	.	ID=LotjaGi2g1v0312700.1.exon.7;Parent=LotjaGi2g1v0312700.1
LjG1.1_chr2	PGSB	CDS	78767472	78767537	.	+	0	ID=LotjaGi2g1v0312700.1.CDS.7;Parent=LotjaGi2g1v0312700.1
LjG1.1_chr2	PGSB	CDS	78767871	78767915	.	+	0	ID=LotjaGi2g1v0312700.1.CDS.8;Parent=LotjaGi2g1v0312700.1
LjG1.1_chr2	PGSB	exon	78767871	78768790	.	+	.	ID=LotjaGi2g1v0312700.1.exon.8;Parent=LotjaGi2g1v0312700.1
LjG1.1_chr2	PGSB	three_prime_UTR	78767916	78768790	.	+	.	ID=LotjaGi2g1v0312700.1.three_prime_UTR.2;Parent=LotjaGi2g1v0312700.1
###
LjG1.1_chr2	PGSB	gene	78780449	78782617	.	+	.	ID=LotjaGi2g1v0312800
LjG1.1_chr2	PGSB	mRNA	78780449	78782617	.	+	.	ID=LotjaGi2g1v0312800.1;Parent=LotjaGi2g1v0312800
LjG1.1_chr2	PGSB	five_prime_UTR	78780449	78780908	.	+	.	ID=LotjaGi2g1v0312800.1.five_prime_UTR.1;Parent=LotjaGi2g1v0312800.1
LjG1.1_chr2	PGSB	exon	78780449	78782617	.	+	.	ID=LotjaGi2g1v0312800.1.exon.1;Parent=LotjaGi2g1v0312800.1
LjG1.1_chr2	PGSB	CDS	78780909	78782051	.	+	0	ID=LotjaGi2g1v0312800.1.CDS.1;Parent=LotjaGi2g1v0312800.1
LjG1.1_chr2	PGSB	three_prime_UTR	78782052	78782617	.	+	.	ID=LotjaGi2g1v0312800.1.three_prime_UTR.2;Parent=LotjaGi2g1v0312800.1
###
LjG1.1_chr2	PGSB	gene	78783548	78784961	.	-	.	ID=LotjaGi2g1v0312900
LjG1.1_chr2	PGSB	mRNA	78783548	78784961	.	-	.	ID=LotjaGi2g1v0312900.1;Parent=LotjaGi2g1v0312900
LjG1.1_chr2	PGSB	three_prime_UTR	78783548	78783900	.	-	.	ID=LotjaGi2g1v0312900.1.three_prime_UTR.1;Parent=LotjaGi2g1v0312900.1
LjG1.1_chr2	PGSB	exon	78783548	78784961	.	-	.	ID=LotjaGi2g1v0312900.1.exon.1;Parent=LotjaGi2g1v0312900.1
LjG1.1_chr2	PGSB	CDS	78783901	78784617	.	-	0	ID=LotjaGi2g1v0312900.1.CDS.1;Parent=LotjaGi2g1v0312900.1
LjG1.1_chr2	PGSB	five_prime_UTR	78784618	78784961	.	-	.	ID=LotjaGi2g1v0312900.1.five_prime_UTR.2;Parent=LotjaGi2g1v0312900.1
###
LjG1.1_chr2	PGSB	gene	78785554	78794837	.	+	.	ID=LotjaGi2g1v0313000
LjG1.1_chr2	PGSB	mRNA	78785554	78794837	.	+	.	ID=LotjaGi2g1v0313000.1;Parent=LotjaGi2g1v0313000
LjG1.1_chr2	PGSB	exon	78785554	78786217	.	+	.	ID=LotjaGi2g1v0313000.1.exon.1;Parent=LotjaGi2g1v0313000.1
LjG1.1_chr2	PGSB	five_prime_UTR	78785554	78786217	.	+	.	ID=LotjaGi2g1v0313000.1.five_prime_UTR.1;Parent=LotjaGi2g1v0313000.1
LjG1.1_chr2	PGSB	five_prime_UTR	78786449	78786516	.	+	.	ID=LotjaGi2g1v0313000.1.five_prime_UTR.2;Parent=LotjaGi2g1v0313000.1
LjG1.1_chr2	PGSB	exon	78786449	78786558	.	+	.	ID=LotjaGi2g1v0313000.1.exon.2;Parent=LotjaGi2g1v0313000.1
LjG1.1_chr2	PGSB	CDS	78786517	78786558	.	+	0	ID=LotjaGi2g1v0313000.1.CDS.1;Parent=LotjaGi2g1v0313000.1
LjG1.1_chr2	PGSB	exon	78786695	78787369	.	+	.	ID=LotjaGi2g1v0313000.1.exon.3;Parent=LotjaGi2g1v0313000.1
LjG1.1_chr2	PGSB	CDS	78786695	78787369	.	+	0	ID=LotjaGi2g1v0313000.1.CDS.2;Parent=LotjaGi2g1v0313000.1
LjG1.1_chr2	PGSB	exon	78787464	78787883	.	+	.	ID=LotjaGi2g1v0313000.1.exon.4;Parent=LotjaGi2g1v0313000.1
LjG1.1_chr2	PGSB	CDS	78787464	78787883	.	+	0	ID=LotjaGi2g1v0313000.1.CDS.3;Parent=LotjaGi2g1v0313000.1
LjG1.1_chr2	PGSB	exon	78788017	78788081	.	+	.	ID=LotjaGi2g1v0313000.1.exon.5;Parent=LotjaGi2g1v0313000.1
LjG1.1_chr2	PGSB	CDS	78788017	78788081	.	+	0	ID=LotjaGi2g1v0313000.1.CDS.4;Parent=LotjaGi2g1v0313000.1
LjG1.1_chr2	PGSB	exon	78788876	78788972	.	+	.	ID=LotjaGi2g1v0313000.1.exon.6;Parent=LotjaGi2g1v0313000.1
LjG1.1_chr2	PGSB	CDS	78788876	78788972	.	+	1	ID=LotjaGi2g1v0313000.1.CDS.5;Parent=LotjaGi2g1v0313000.1
LjG1.1_chr2	PGSB	exon	78789066	78789137	.	+	.	ID=LotjaGi2g1v0313000.1.exon.7;Parent=LotjaGi2g1v0313000.1
LjG1.1_chr2	PGSB	CDS	78789066	78789137	.	+	0	ID=LotjaGi2g1v0313000.1.CDS.6;Parent=LotjaGi2g1v0313000.1
LjG1.1_chr2	PGSB	exon	78789405	78789509	.	+	.	ID=LotjaGi2g1v0313000.1.exon.8;Parent=LotjaGi2g1v0313000.1
LjG1.1_chr2	PGSB	CDS	78789405	78789509	.	+	0	ID=LotjaGi2g1v0313000.1.CDS.7;Parent=LotjaGi2g1v0313000.1
LjG1.1_chr2	PGSB	CDS	78790617	78790646	.	+	0	ID=LotjaGi2g1v0313000.1.CDS.8;Parent=LotjaGi2g1v0313000.1
LjG1.1_chr2	PGSB	exon	78790617	78794837	.	+	.	ID=LotjaGi2g1v0313000.1.exon.9;Parent=LotjaGi2g1v0313000.1
LjG1.1_chr2	PGSB	three_prime_UTR	78790647	78794837	.	+	.	ID=LotjaGi2g1v0313000.1.three_prime_UTR.3;Parent=LotjaGi2g1v0313000.1
LjG1.1_chr2	PGSB	mRNA	78785591	78793222	.	+	.	ID=LotjaGi2g1v0313000.2;Parent=LotjaGi2g1v0313000
LjG1.1_chr2	PGSB	exon	78785591	78785747	.	+	.	ID=LotjaGi2g1v0313000.2.exon.1;Parent=LotjaGi2g1v0313000.2
LjG1.1_chr2	PGSB	five_prime_UTR	78785591	78785747	.	+	.	ID=LotjaGi2g1v0313000.2.five_prime_UTR.1;Parent=LotjaGi2g1v0313000.2
LjG1.1_chr2	PGSB	five_prime_UTR	78786449	78786516	.	+	.	ID=LotjaGi2g1v0313000.2.five_prime_UTR.2;Parent=LotjaGi2g1v0313000.2
LjG1.1_chr2	PGSB	exon	78786449	78786558	.	+	.	ID=LotjaGi2g1v0313000.2.exon.2;Parent=LotjaGi2g1v0313000.2
LjG1.1_chr2	PGSB	CDS	78786517	78786558	.	+	0	ID=LotjaGi2g1v0313000.2.CDS.1;Parent=LotjaGi2g1v0313000.2
LjG1.1_chr2	PGSB	exon	78786695	78787369	.	+	.	ID=LotjaGi2g1v0313000.2.exon.3;Parent=LotjaGi2g1v0313000.2
LjG1.1_chr2	PGSB	CDS	78786695	78787369	.	+	0	ID=LotjaGi2g1v0313000.2.CDS.2;Parent=LotjaGi2g1v0313000.2
LjG1.1_chr2	PGSB	exon	78787464	78787883	.	+	.	ID=LotjaGi2g1v0313000.2.exon.4;Parent=LotjaGi2g1v0313000.2
LjG1.1_chr2	PGSB	CDS	78787464	78787883	.	+	0	ID=LotjaGi2g1v0313000.2.CDS.3;Parent=LotjaGi2g1v0313000.2
LjG1.1_chr2	PGSB	exon	78788017	78788081	.	+	.	ID=LotjaGi2g1v0313000.2.exon.5;Parent=LotjaGi2g1v0313000.2
LjG1.1_chr2	PGSB	CDS	78788017	78788081	.	+	0	ID=LotjaGi2g1v0313000.2.CDS.4;Parent=LotjaGi2g1v0313000.2
LjG1.1_chr2	PGSB	exon	78788876	78788972	.	+	.	ID=LotjaGi2g1v0313000.2.exon.6;Parent=LotjaGi2g1v0313000.2
LjG1.1_chr2	PGSB	CDS	78788876	78788972	.	+	1	ID=LotjaGi2g1v0313000.2.CDS.5;Parent=LotjaGi2g1v0313000.2
LjG1.1_chr2	PGSB	exon	78789066	78789137	.	+	.	ID=LotjaGi2g1v0313000.2.exon.7;Parent=LotjaGi2g1v0313000.2
LjG1.1_chr2	PGSB	CDS	78789066	78789137	.	+	0	ID=LotjaGi2g1v0313000.2.CDS.6;Parent=LotjaGi2g1v0313000.2
LjG1.1_chr2	PGSB	exon	78789405	78789509	.	+	.	ID=LotjaGi2g1v0313000.2.exon.8;Parent=LotjaGi2g1v0313000.2
LjG1.1_chr2	PGSB	CDS	78789405	78789509	.	+	0	ID=LotjaGi2g1v0313000.2.CDS.7;Parent=LotjaGi2g1v0313000.2
LjG1.1_chr2	PGSB	CDS	78790617	78790646	.	+	0	ID=LotjaGi2g1v0313000.2.CDS.8;Parent=LotjaGi2g1v0313000.2
LjG1.1_chr2	PGSB	exon	78790617	78793222	.	+	.	ID=LotjaGi2g1v0313000.2.exon.9;Parent=LotjaGi2g1v0313000.2
LjG1.1_chr2	PGSB	three_prime_UTR	78790647	78793222	.	+	.	ID=LotjaGi2g1v0313000.2.three_prime_UTR.3;Parent=LotjaGi2g1v0313000.2
LjG1.1_chr2	PGSB	mRNA	78785647	78791332	.	+	.	ID=LotjaGi2g1v0313000.3;Parent=LotjaGi2g1v0313000
LjG1.1_chr2	PGSB	five_prime_UTR	78785647	78786516	.	+	.	ID=LotjaGi2g1v0313000.3.five_prime_UTR.1;Parent=LotjaGi2g1v0313000.3
LjG1.1_chr2	PGSB	exon	78785647	78786558	.	+	.	ID=LotjaGi2g1v0313000.3.exon.1;Parent=LotjaGi2g1v0313000.3
LjG1.1_chr2	PGSB	CDS	78786517	78786558	.	+	0	ID=LotjaGi2g1v0313000.3.CDS.1;Parent=LotjaGi2g1v0313000.3
LjG1.1_chr2	PGSB	exon	78786695	78787369	.	+	.	ID=LotjaGi2g1v0313000.3.exon.2;Parent=LotjaGi2g1v0313000.3
LjG1.1_chr2	PGSB	CDS	78786695	78787369	.	+	0	ID=LotjaGi2g1v0313000.3.CDS.2;Parent=LotjaGi2g1v0313000.3
LjG1.1_chr2	PGSB	exon	78787464	78787883	.	+	.	ID=LotjaGi2g1v0313000.3.exon.3;Parent=LotjaGi2g1v0313000.3
LjG1.1_chr2	PGSB	CDS	78787464	78787883	.	+	0	ID=LotjaGi2g1v0313000.3.CDS.3;Parent=LotjaGi2g1v0313000.3
LjG1.1_chr2	PGSB	exon	78788017	78788081	.	+	.	ID=LotjaGi2g1v0313000.3.exon.4;Parent=LotjaGi2g1v0313000.3
LjG1.1_chr2	PGSB	CDS	78788017	78788081	.	+	0	ID=LotjaGi2g1v0313000.3.CDS.4;Parent=LotjaGi2g1v0313000.3
LjG1.1_chr2	PGSB	exon	78788876	78788972	.	+	.	ID=LotjaGi2g1v0313000.3.exon.5;Parent=LotjaGi2g1v0313000.3
LjG1.1_chr2	PGSB	CDS	78788876	78788972	.	+	1	ID=LotjaGi2g1v0313000.3.CDS.5;Parent=LotjaGi2g1v0313000.3
LjG1.1_chr2	PGSB	exon	78789066	78789137	.	+	.	ID=LotjaGi2g1v0313000.3.exon.6;Parent=LotjaGi2g1v0313000.3
LjG1.1_chr2	PGSB	CDS	78789066	78789137	.	+	0	ID=LotjaGi2g1v0313000.3.CDS.6;Parent=LotjaGi2g1v0313000.3
LjG1.1_chr2	PGSB	exon	78789405	78789509	.	+	.	ID=LotjaGi2g1v0313000.3.exon.7;Parent=LotjaGi2g1v0313000.3
LjG1.1_chr2	PGSB	CDS	78789405	78789509	.	+	0	ID=LotjaGi2g1v0313000.3.CDS.7;Parent=LotjaGi2g1v0313000.3
LjG1.1_chr2	PGSB	CDS	78790617	78790646	.	+	0	ID=LotjaGi2g1v0313000.3.CDS.8;Parent=LotjaGi2g1v0313000.3
LjG1.1_chr2	PGSB	exon	78790617	78791332	.	+	.	ID=LotjaGi2g1v0313000.3.exon.8;Parent=LotjaGi2g1v0313000.3
LjG1.1_chr2	PGSB	three_prime_UTR	78790647	78791332	.	+	.	ID=LotjaGi2g1v0313000.3.three_prime_UTR.2;Parent=LotjaGi2g1v0313000.3
###
LjG1.1_chr2	PGSB	gene	78791429	78794697	.	-	.	ID=LotjaGi2g1v0313100
LjG1.1_chr2	PGSB	mRNA	78791429	78794697	.	-	.	ID=LotjaGi2g1v0313100.1;Parent=LotjaGi2g1v0313100
LjG1.1_chr2	PGSB	three_prime_UTR	78791429	78792013	.	-	.	ID=LotjaGi2g1v0313100.1.three_prime_UTR.1;Parent=LotjaGi2g1v0313100.1
LjG1.1_chr2	PGSB	exon	78791429	78793229	.	-	.	ID=LotjaGi2g1v0313100.1.exon.1;Parent=LotjaGi2g1v0313100.1
LjG1.1_chr2	PGSB	CDS	78792014	78793229	.	-	1	ID=LotjaGi2g1v0313100.1.CDS.1;Parent=LotjaGi2g1v0313100.1
LjG1.1_chr2	PGSB	CDS	78793319	78794553	.	-	0	ID=LotjaGi2g1v0313100.1.CDS.2;Parent=LotjaGi2g1v0313100.1
LjG1.1_chr2	PGSB	exon	78793319	78794697	.	-	.	ID=LotjaGi2g1v0313100.1.exon.2;Parent=LotjaGi2g1v0313100.1
LjG1.1_chr2	PGSB	five_prime_UTR	78794554	78794697	.	-	.	ID=LotjaGi2g1v0313100.1.five_prime_UTR.2;Parent=LotjaGi2g1v0313100.1
###
LjG1.1_chr2	PGSB	gene	78803459	78805243	.	-	.	ID=LotjaGi2g1v0313200
LjG1.1_chr2	PGSB	mRNA	78803459	78805243	.	-	.	ID=LotjaGi2g1v0313200.1;Parent=LotjaGi2g1v0313200
LjG1.1_chr2	PGSB	three_prime_UTR	78803459	78803981	.	-	.	ID=LotjaGi2g1v0313200.1.three_prime_UTR.1;Parent=LotjaGi2g1v0313200.1
LjG1.1_chr2	PGSB	exon	78803459	78804333	.	-	.	ID=LotjaGi2g1v0313200.1.exon.1;Parent=LotjaGi2g1v0313200.1
LjG1.1_chr2	PGSB	CDS	78803982	78804333	.	-	1	ID=LotjaGi2g1v0313200.1.CDS.1;Parent=LotjaGi2g1v0313200.1
LjG1.1_chr2	PGSB	exon	78804498	78804568	.	-	.	ID=LotjaGi2g1v0313200.1.exon.2;Parent=LotjaGi2g1v0313200.1
LjG1.1_chr2	PGSB	CDS	78804498	78804568	.	-	0	ID=LotjaGi2g1v0313200.1.CDS.2;Parent=LotjaGi2g1v0313200.1
LjG1.1_chr2	PGSB	exon	78804683	78804763	.	-	.	ID=LotjaGi2g1v0313200.1.exon.3;Parent=LotjaGi2g1v0313200.1
LjG1.1_chr2	PGSB	CDS	78804683	78804763	.	-	0	ID=LotjaGi2g1v0313200.1.CDS.3;Parent=LotjaGi2g1v0313200.1
LjG1.1_chr2	PGSB	exon	78804857	78804927	.	-	.	ID=LotjaGi2g1v0313200.1.exon.4;Parent=LotjaGi2g1v0313200.1
LjG1.1_chr2	PGSB	CDS	78804857	78804927	.	-	2	ID=LotjaGi2g1v0313200.1.CDS.4;Parent=LotjaGi2g1v0313200.1
LjG1.1_chr2	PGSB	CDS	78805009	78805144	.	-	0	ID=LotjaGi2g1v0313200.1.CDS.5;Parent=LotjaGi2g1v0313200.1
LjG1.1_chr2	PGSB	exon	78805009	78805243	.	-	.	ID=LotjaGi2g1v0313200.1.exon.5;Parent=LotjaGi2g1v0313200.1
LjG1.1_chr2	PGSB	five_prime_UTR	78805145	78805243	.	-	.	ID=LotjaGi2g1v0313200.1.five_prime_UTR.2;Parent=LotjaGi2g1v0313200.1
###
LjG1.1_chr2	PGSB	gene	78810531	78819614	.	+	.	ID=LotjaGi2g1v0313300
LjG1.1_chr2	PGSB	mRNA	78810531	78819614	.	+	.	ID=LotjaGi2g1v0313300.1;Parent=LotjaGi2g1v0313300
LjG1.1_chr2	PGSB	exon	78810531	78810682	.	+	.	ID=LotjaGi2g1v0313300.1.exon.1;Parent=LotjaGi2g1v0313300.1
LjG1.1_chr2	PGSB	five_prime_UTR	78810531	78810682	.	+	.	ID=LotjaGi2g1v0313300.1.five_prime_UTR.1;Parent=LotjaGi2g1v0313300.1
LjG1.1_chr2	PGSB	exon	78810807	78810920	.	+	.	ID=LotjaGi2g1v0313300.1.exon.2;Parent=LotjaGi2g1v0313300.1
LjG1.1_chr2	PGSB	five_prime_UTR	78810807	78810920	.	+	.	ID=LotjaGi2g1v0313300.1.five_prime_UTR.2;Parent=LotjaGi2g1v0313300.1
LjG1.1_chr2	PGSB	exon	78811010	78811128	.	+	.	ID=LotjaGi2g1v0313300.1.exon.3;Parent=LotjaGi2g1v0313300.1
LjG1.1_chr2	PGSB	five_prime_UTR	78811010	78811128	.	+	.	ID=LotjaGi2g1v0313300.1.five_prime_UTR.3;Parent=LotjaGi2g1v0313300.1
LjG1.1_chr2	PGSB	exon	78811597	78811643	.	+	.	ID=LotjaGi2g1v0313300.1.exon.4;Parent=LotjaGi2g1v0313300.1
LjG1.1_chr2	PGSB	five_prime_UTR	78811597	78811643	.	+	.	ID=LotjaGi2g1v0313300.1.five_prime_UTR.4;Parent=LotjaGi2g1v0313300.1
LjG1.1_chr2	PGSB	exon	78811740	78811840	.	+	.	ID=LotjaGi2g1v0313300.1.exon.5;Parent=LotjaGi2g1v0313300.1
LjG1.1_chr2	PGSB	five_prime_UTR	78811740	78811840	.	+	.	ID=LotjaGi2g1v0313300.1.five_prime_UTR.5;Parent=LotjaGi2g1v0313300.1
LjG1.1_chr2	PGSB	exon	78812218	78812305	.	+	.	ID=LotjaGi2g1v0313300.1.exon.6;Parent=LotjaGi2g1v0313300.1
LjG1.1_chr2	PGSB	five_prime_UTR	78812218	78812305	.	+	.	ID=LotjaGi2g1v0313300.1.five_prime_UTR.6;Parent=LotjaGi2g1v0313300.1
LjG1.1_chr2	PGSB	exon	78813192	78813300	.	+	.	ID=LotjaGi2g1v0313300.1.exon.7;Parent=LotjaGi2g1v0313300.1
LjG1.1_chr2	PGSB	five_prime_UTR	78813192	78813300	.	+	.	ID=LotjaGi2g1v0313300.1.five_prime_UTR.7;Parent=LotjaGi2g1v0313300.1
LjG1.1_chr2	PGSB	exon	78813390	78813568	.	+	.	ID=LotjaGi2g1v0313300.1.exon.8;Parent=LotjaGi2g1v0313300.1
LjG1.1_chr2	PGSB	five_prime_UTR	78813390	78813568	.	+	.	ID=LotjaGi2g1v0313300.1.five_prime_UTR.8;Parent=LotjaGi2g1v0313300.1
LjG1.1_chr2	PGSB	exon	78813735	78813806	.	+	.	ID=LotjaGi2g1v0313300.1.exon.9;Parent=LotjaGi2g1v0313300.1
LjG1.1_chr2	PGSB	five_prime_UTR	78813735	78813806	.	+	.	ID=LotjaGi2g1v0313300.1.five_prime_UTR.9;Parent=LotjaGi2g1v0313300.1
LjG1.1_chr2	PGSB	exon	78813948	78814061	.	+	.	ID=LotjaGi2g1v0313300.1.exon.10;Parent=LotjaGi2g1v0313300.1
LjG1.1_chr2	PGSB	five_prime_UTR	78813948	78814061	.	+	.	ID=LotjaGi2g1v0313300.1.five_prime_UTR.10;Parent=LotjaGi2g1v0313300.1
LjG1.1_chr2	PGSB	five_prime_UTR	78814154	78815647	.	+	.	ID=LotjaGi2g1v0313300.1.five_prime_UTR.11;Parent=LotjaGi2g1v0313300.1
LjG1.1_chr2	PGSB	exon	78814154	78815947	.	+	.	ID=LotjaGi2g1v0313300.1.exon.11;Parent=LotjaGi2g1v0313300.1
LjG1.1_chr2	PGSB	CDS	78815648	78815947	.	+	0	ID=LotjaGi2g1v0313300.1.CDS.1;Parent=LotjaGi2g1v0313300.1
LjG1.1_chr2	PGSB	exon	78816659	78816799	.	+	.	ID=LotjaGi2g1v0313300.1.exon.12;Parent=LotjaGi2g1v0313300.1
LjG1.1_chr2	PGSB	CDS	78816659	78816799	.	+	0	ID=LotjaGi2g1v0313300.1.CDS.2;Parent=LotjaGi2g1v0313300.1
LjG1.1_chr2	PGSB	exon	78816894	78817259	.	+	.	ID=LotjaGi2g1v0313300.1.exon.13;Parent=LotjaGi2g1v0313300.1
LjG1.1_chr2	PGSB	CDS	78816894	78817259	.	+	0	ID=LotjaGi2g1v0313300.1.CDS.3;Parent=LotjaGi2g1v0313300.1
LjG1.1_chr2	PGSB	exon	78817506	78817748	.	+	.	ID=LotjaGi2g1v0313300.1.exon.14;Parent=LotjaGi2g1v0313300.1
LjG1.1_chr2	PGSB	CDS	78817506	78817748	.	+	0	ID=LotjaGi2g1v0313300.1.CDS.4;Parent=LotjaGi2g1v0313300.1
LjG1.1_chr2	PGSB	exon	78817989	78818081	.	+	.	ID=LotjaGi2g1v0313300.1.exon.15;Parent=LotjaGi2g1v0313300.1
LjG1.1_chr2	PGSB	CDS	78817989	78818081	.	+	0	ID=LotjaGi2g1v0313300.1.CDS.5;Parent=LotjaGi2g1v0313300.1
LjG1.1_chr2	PGSB	exon	78818693	78818893	.	+	.	ID=LotjaGi2g1v0313300.1.exon.16;Parent=LotjaGi2g1v0313300.1
LjG1.1_chr2	PGSB	CDS	78818693	78818893	.	+	0	ID=LotjaGi2g1v0313300.1.CDS.6;Parent=LotjaGi2g1v0313300.1
LjG1.1_chr2	PGSB	CDS	78818980	78819192	.	+	0	ID=LotjaGi2g1v0313300.1.CDS.7;Parent=LotjaGi2g1v0313300.1
LjG1.1_chr2	PGSB	exon	78818980	78819614	.	+	.	ID=LotjaGi2g1v0313300.1.exon.17;Parent=LotjaGi2g1v0313300.1
LjG1.1_chr2	PGSB	three_prime_UTR	78819193	78819614	.	+	.	ID=LotjaGi2g1v0313300.1.three_prime_UTR.12;Parent=LotjaGi2g1v0313300.1
LjG1.1_chr2	PGSB	mRNA	78810531	78819614	.	+	.	ID=LotjaGi2g1v0313300.2;Parent=LotjaGi2g1v0313300
LjG1.1_chr2	PGSB	five_prime_UTR	78810531	78810559	.	+	.	ID=LotjaGi2g1v0313300.2.five_prime_UTR.1;Parent=LotjaGi2g1v0313300.2
LjG1.1_chr2	PGSB	exon	78810531	78810682	.	+	.	ID=LotjaGi2g1v0313300.2.exon.1;Parent=LotjaGi2g1v0313300.2
LjG1.1_chr2	PGSB	CDS	78810560	78810682	.	+	0	ID=LotjaGi2g1v0313300.2.CDS.1;Parent=LotjaGi2g1v0313300.2
LjG1.1_chr2	PGSB	exon	78810807	78810920	.	+	.	ID=LotjaGi2g1v0313300.2.exon.2;Parent=LotjaGi2g1v0313300.2
LjG1.1_chr2	PGSB	CDS	78810807	78810920	.	+	0	ID=LotjaGi2g1v0313300.2.CDS.2;Parent=LotjaGi2g1v0313300.2
LjG1.1_chr2	PGSB	exon	78811010	78811128	.	+	.	ID=LotjaGi2g1v0313300.2.exon.3;Parent=LotjaGi2g1v0313300.2
LjG1.1_chr2	PGSB	CDS	78811010	78811128	.	+	0	ID=LotjaGi2g1v0313300.2.CDS.3;Parent=LotjaGi2g1v0313300.2
LjG1.1_chr2	PGSB	exon	78811597	78811643	.	+	.	ID=LotjaGi2g1v0313300.2.exon.4;Parent=LotjaGi2g1v0313300.2
LjG1.1_chr2	PGSB	CDS	78811597	78811643	.	+	1	ID=LotjaGi2g1v0313300.2.CDS.4;Parent=LotjaGi2g1v0313300.2
LjG1.1_chr2	PGSB	exon	78811740	78811840	.	+	.	ID=LotjaGi2g1v0313300.2.exon.5;Parent=LotjaGi2g1v0313300.2
LjG1.1_chr2	PGSB	CDS	78811740	78811840	.	+	2	ID=LotjaGi2g1v0313300.2.CDS.5;Parent=LotjaGi2g1v0313300.2
LjG1.1_chr2	PGSB	exon	78812218	78812305	.	+	.	ID=LotjaGi2g1v0313300.2.exon.6;Parent=LotjaGi2g1v0313300.2
LjG1.1_chr2	PGSB	CDS	78812218	78812305	.	+	0	ID=LotjaGi2g1v0313300.2.CDS.6;Parent=LotjaGi2g1v0313300.2
LjG1.1_chr2	PGSB	exon	78813192	78813300	.	+	.	ID=LotjaGi2g1v0313300.2.exon.7;Parent=LotjaGi2g1v0313300.2
LjG1.1_chr2	PGSB	CDS	78813192	78813300	.	+	2	ID=LotjaGi2g1v0313300.2.CDS.7;Parent=LotjaGi2g1v0313300.2
LjG1.1_chr2	PGSB	exon	78813397	78813568	.	+	.	ID=LotjaGi2g1v0313300.2.exon.8;Parent=LotjaGi2g1v0313300.2
LjG1.1_chr2	PGSB	CDS	78813397	78813568	.	+	1	ID=LotjaGi2g1v0313300.2.CDS.8;Parent=LotjaGi2g1v0313300.2
LjG1.1_chr2	PGSB	exon	78813735	78813806	.	+	.	ID=LotjaGi2g1v0313300.2.exon.9;Parent=LotjaGi2g1v0313300.2
LjG1.1_chr2	PGSB	CDS	78813735	78813806	.	+	0	ID=LotjaGi2g1v0313300.2.CDS.9;Parent=LotjaGi2g1v0313300.2
LjG1.1_chr2	PGSB	exon	78813948	78814061	.	+	.	ID=LotjaGi2g1v0313300.2.exon.10;Parent=LotjaGi2g1v0313300.2
LjG1.1_chr2	PGSB	CDS	78813948	78814061	.	+	0	ID=LotjaGi2g1v0313300.2.CDS.10;Parent=LotjaGi2g1v0313300.2
LjG1.1_chr2	PGSB	CDS	78814154	78814246	.	+	0	ID=LotjaGi2g1v0313300.2.CDS.11;Parent=LotjaGi2g1v0313300.2
LjG1.1_chr2	PGSB	exon	78814154	78815947	.	+	.	ID=LotjaGi2g1v0313300.2.exon.11;Parent=LotjaGi2g1v0313300.2
LjG1.1_chr2	PGSB	three_prime_UTR	78814247	78815947	.	+	.	ID=LotjaGi2g1v0313300.2.three_prime_UTR.2;Parent=LotjaGi2g1v0313300.2
LjG1.1_chr2	PGSB	exon	78816659	78816799	.	+	.	ID=LotjaGi2g1v0313300.2.exon.12;Parent=LotjaGi2g1v0313300.2
LjG1.1_chr2	PGSB	three_prime_UTR	78816659	78816799	.	+	.	ID=LotjaGi2g1v0313300.2.three_prime_UTR.3;Parent=LotjaGi2g1v0313300.2
LjG1.1_chr2	PGSB	exon	78816894	78817259	.	+	.	ID=LotjaGi2g1v0313300.2.exon.13;Parent=LotjaGi2g1v0313300.2
LjG1.1_chr2	PGSB	three_prime_UTR	78816894	78817259	.	+	.	ID=LotjaGi2g1v0313300.2.three_prime_UTR.4;Parent=LotjaGi2g1v0313300.2
LjG1.1_chr2	PGSB	exon	78817506	78817748	.	+	.	ID=LotjaGi2g1v0313300.2.exon.14;Parent=LotjaGi2g1v0313300.2
LjG1.1_chr2	PGSB	three_prime_UTR	78817506	78817748	.	+	.	ID=LotjaGi2g1v0313300.2.three_prime_UTR.5;Parent=LotjaGi2g1v0313300.2
LjG1.1_chr2	PGSB	exon	78817989	78818081	.	+	.	ID=LotjaGi2g1v0313300.2.exon.15;Parent=LotjaGi2g1v0313300.2
LjG1.1_chr2	PGSB	three_prime_UTR	78817989	78818081	.	+	.	ID=LotjaGi2g1v0313300.2.three_prime_UTR.6;Parent=LotjaGi2g1v0313300.2
LjG1.1_chr2	PGSB	exon	78818693	78818893	.	+	.	ID=LotjaGi2g1v0313300.2.exon.16;Parent=LotjaGi2g1v0313300.2
LjG1.1_chr2	PGSB	three_prime_UTR	78818693	78818893	.	+	.	ID=LotjaGi2g1v0313300.2.three_prime_UTR.7;Parent=LotjaGi2g1v0313300.2
LjG1.1_chr2	PGSB	exon	78818980	78819614	.	+	.	ID=LotjaGi2g1v0313300.2.exon.17;Parent=LotjaGi2g1v0313300.2
LjG1.1_chr2	PGSB	three_prime_UTR	78818980	78819614	.	+	.	ID=LotjaGi2g1v0313300.2.three_prime_UTR.8;Parent=LotjaGi2g1v0313300.2
LjG1.1_chr2	PGSB	mRNA	78815594	78819192	.	+	.	ID=LotjaGi2g1v0313300.3;Parent=LotjaGi2g1v0313300
LjG1.1_chr2	PGSB	five_prime_UTR	78815594	78815647	.	+	.	ID=LotjaGi2g1v0313300.3.five_prime_UTR.1;Parent=LotjaGi2g1v0313300.3
LjG1.1_chr2	PGSB	exon	78815594	78815932	.	+	.	ID=LotjaGi2g1v0313300.3.exon.1;Parent=LotjaGi2g1v0313300.3
LjG1.1_chr2	PGSB	CDS	78815648	78815932	.	+	0	ID=LotjaGi2g1v0313300.3.CDS.1;Parent=LotjaGi2g1v0313300.3
LjG1.1_chr2	PGSB	exon	78816659	78816799	.	+	.	ID=LotjaGi2g1v0313300.3.exon.2;Parent=LotjaGi2g1v0313300.3
LjG1.1_chr2	PGSB	CDS	78816659	78816799	.	+	0	ID=LotjaGi2g1v0313300.3.CDS.2;Parent=LotjaGi2g1v0313300.3
LjG1.1_chr2	PGSB	exon	78816894	78817259	.	+	.	ID=LotjaGi2g1v0313300.3.exon.3;Parent=LotjaGi2g1v0313300.3
LjG1.1_chr2	PGSB	CDS	78816894	78817259	.	+	0	ID=LotjaGi2g1v0313300.3.CDS.3;Parent=LotjaGi2g1v0313300.3
LjG1.1_chr2	PGSB	exon	78817506	78817748	.	+	.	ID=LotjaGi2g1v0313300.3.exon.4;Parent=LotjaGi2g1v0313300.3
LjG1.1_chr2	PGSB	CDS	78817506	78817748	.	+	0	ID=LotjaGi2g1v0313300.3.CDS.4;Parent=LotjaGi2g1v0313300.3
LjG1.1_chr2	PGSB	exon	78817989	78818081	.	+	.	ID=LotjaGi2g1v0313300.3.exon.5;Parent=LotjaGi2g1v0313300.3
LjG1.1_chr2	PGSB	CDS	78817989	78818081	.	+	0	ID=LotjaGi2g1v0313300.3.CDS.5;Parent=LotjaGi2g1v0313300.3
LjG1.1_chr2	PGSB	exon	78818693	78818893	.	+	.	ID=LotjaGi2g1v0313300.3.exon.6;Parent=LotjaGi2g1v0313300.3
LjG1.1_chr2	PGSB	CDS	78818693	78818893	.	+	0	ID=LotjaGi2g1v0313300.3.CDS.6;Parent=LotjaGi2g1v0313300.3
LjG1.1_chr2	PGSB	exon	78818980	78819192	.	+	.	ID=LotjaGi2g1v0313300.3.exon.7;Parent=LotjaGi2g1v0313300.3
LjG1.1_chr2	PGSB	CDS	78818980	78819192	.	+	0	ID=LotjaGi2g1v0313300.3.CDS.7;Parent=LotjaGi2g1v0313300.3
LjG1.1_chr2	PGSB	mRNA	78815621	78819192	.	+	.	ID=LotjaGi2g1v0313300.4;Parent=LotjaGi2g1v0313300
LjG1.1_chr2	PGSB	exon	78815621	78815947	.	+	.	ID=LotjaGi2g1v0313300.4.exon.1;Parent=LotjaGi2g1v0313300.4
LjG1.1_chr2	PGSB	CDS	78815648	78815947	.	+	0	ID=LotjaGi2g1v0313300.4.CDS.1;Parent=LotjaGi2g1v0313300.4
LjG1.1_chr2	PGSB	exon	78816659	78816799	.	+	.	ID=LotjaGi2g1v0313300.4.exon.2;Parent=LotjaGi2g1v0313300.4
LjG1.1_chr2	PGSB	CDS	78816659	78816799	.	+	0	ID=LotjaGi2g1v0313300.4.CDS.2;Parent=LotjaGi2g1v0313300.4
LjG1.1_chr2	PGSB	exon	78816894	78817259	.	+	.	ID=LotjaGi2g1v0313300.4.exon.3;Parent=LotjaGi2g1v0313300.4
LjG1.1_chr2	PGSB	CDS	78816894	78817259	.	+	0	ID=LotjaGi2g1v0313300.4.CDS.3;Parent=LotjaGi2g1v0313300.4
LjG1.1_chr2	PGSB	exon	78817506	78817748	.	+	.	ID=LotjaGi2g1v0313300.4.exon.4;Parent=LotjaGi2g1v0313300.4
LjG1.1_chr2	PGSB	CDS	78817506	78817748	.	+	0	ID=LotjaGi2g1v0313300.4.CDS.4;Parent=LotjaGi2g1v0313300.4
LjG1.1_chr2	PGSB	exon	78817989	78818081	.	+	.	ID=LotjaGi2g1v0313300.4.exon.5;Parent=LotjaGi2g1v0313300.4
LjG1.1_chr2	PGSB	CDS	78817989	78818081	.	+	0	ID=LotjaGi2g1v0313300.4.CDS.5;Parent=LotjaGi2g1v0313300.4
LjG1.1_chr2	PGSB	exon	78818693	78818893	.	+	.	ID=LotjaGi2g1v0313300.4.exon.6;Parent=LotjaGi2g1v0313300.4
LjG1.1_chr2	PGSB	CDS	78818693	78818893	.	+	0	ID=LotjaGi2g1v0313300.4.CDS.6;Parent=LotjaGi2g1v0313300.4
LjG1.1_chr2	PGSB	exon	78818980	78819192	.	+	.	ID=LotjaGi2g1v0313300.4.exon.7;Parent=LotjaGi2g1v0313300.4
LjG1.1_chr2	PGSB	CDS	78818980	78819192	.	+	0	ID=LotjaGi2g1v0313300.4.CDS.7;Parent=LotjaGi2g1v0313300.4
###
LjG1.1_chr2	PGSB	gene	78841681	78843085	.	+	.	ID=LotjaGi2g1v0313400
LjG1.1_chr2	PGSB	mRNA	78841681	78843085	.	+	.	ID=LotjaGi2g1v0313400.1;Parent=LotjaGi2g1v0313400
LjG1.1_chr2	PGSB	five_prime_UTR	78841681	78841759	.	+	.	ID=LotjaGi2g1v0313400.1.five_prime_UTR.1;Parent=LotjaGi2g1v0313400.1
LjG1.1_chr2	PGSB	exon	78841681	78843085	.	+	.	ID=LotjaGi2g1v0313400.1.exon.1;Parent=LotjaGi2g1v0313400.1
LjG1.1_chr2	PGSB	CDS	78841760	78842857	.	+	0	ID=LotjaGi2g1v0313400.1.CDS.1;Parent=LotjaGi2g1v0313400.1
LjG1.1_chr2	PGSB	three_prime_UTR	78842858	78843085	.	+	.	ID=LotjaGi2g1v0313400.1.three_prime_UTR.2;Parent=LotjaGi2g1v0313400.1
###
LjG1.1_chr2	PGSB	gene	78855774	78857295	.	+	.	ID=LotjaGi2g1v0313500_LC
LjG1.1_chr2	PGSB	mRNA	78855774	78857295	.	+	.	ID=LotjaGi2g1v0313500_LC.1;Parent=LotjaGi2g1v0313500_LC
LjG1.1_chr2	PGSB	five_prime_UTR	78855774	78856304	.	+	.	ID=LotjaGi2g1v0313500_LC.1.five_prime_UTR.1;Parent=LotjaGi2g1v0313500_LC.1
LjG1.1_chr2	PGSB	exon	78855774	78857295	.	+	.	ID=LotjaGi2g1v0313500_LC.1.exon.1;Parent=LotjaGi2g1v0313500_LC.1
LjG1.1_chr2	PGSB	CDS	78856305	78856757	.	+	0	ID=LotjaGi2g1v0313500_LC.1.CDS.1;Parent=LotjaGi2g1v0313500_LC.1
LjG1.1_chr2	PGSB	three_prime_UTR	78856758	78857295	.	+	.	ID=LotjaGi2g1v0313500_LC.1.three_prime_UTR.2;Parent=LotjaGi2g1v0313500_LC.1
###
LjG1.1_chr2	PGSB	gene	78858558	78861299	.	+	.	ID=LotjaGi2g1v0313600
LjG1.1_chr2	PGSB	mRNA	78858558	78861299	.	+	.	ID=LotjaGi2g1v0313600.1;Parent=LotjaGi2g1v0313600
LjG1.1_chr2	PGSB	five_prime_UTR	78858558	78859982	.	+	.	ID=LotjaGi2g1v0313600.1.five_prime_UTR.1;Parent=LotjaGi2g1v0313600.1
LjG1.1_chr2	PGSB	exon	78858558	78861299	.	+	.	ID=LotjaGi2g1v0313600.1.exon.1;Parent=LotjaGi2g1v0313600.1
LjG1.1_chr2	PGSB	CDS	78859983	78860954	.	+	0	ID=LotjaGi2g1v0313600.1.CDS.1;Parent=LotjaGi2g1v0313600.1
LjG1.1_chr2	PGSB	three_prime_UTR	78860955	78861299	.	+	.	ID=LotjaGi2g1v0313600.1.three_prime_UTR.2;Parent=LotjaGi2g1v0313600.1
###
LjG1.1_chr2	PGSB	gene	78866793	78867796	.	+	.	ID=LotjaGi2g1v0313700_LC
LjG1.1_chr2	PGSB	mRNA	78866793	78867796	.	+	.	ID=LotjaGi2g1v0313700_LC.1;Parent=LotjaGi2g1v0313700_LC
LjG1.1_chr2	PGSB	five_prime_UTR	78866793	78867348	.	+	.	ID=LotjaGi2g1v0313700_LC.1.five_prime_UTR.1;Parent=LotjaGi2g1v0313700_LC.1
LjG1.1_chr2	PGSB	exon	78866793	78867796	.	+	.	ID=LotjaGi2g1v0313700_LC.1.exon.1;Parent=LotjaGi2g1v0313700_LC.1
LjG1.1_chr2	PGSB	CDS	78867349	78867669	.	+	0	ID=LotjaGi2g1v0313700_LC.1.CDS.1;Parent=LotjaGi2g1v0313700_LC.1
LjG1.1_chr2	PGSB	three_prime_UTR	78867670	78867796	.	+	.	ID=LotjaGi2g1v0313700_LC.1.three_prime_UTR.2;Parent=LotjaGi2g1v0313700_LC.1
LjG1.1_chr2	PGSB	mRNA	78866793	78867796	.	+	.	ID=LotjaGi2g1v0313700_LC.2;Parent=LotjaGi2g1v0313700_LC
LjG1.1_chr2	PGSB	three_prime_UTR	78866793	78867418	.	+	.	ID=LotjaGi2g1v0313700_LC.2.three_prime_UTR.1;Parent=LotjaGi2g1v0313700_LC.2
LjG1.1_chr2	PGSB	exon	78866793	78867796	.	+	.	ID=LotjaGi2g1v0313700_LC.2.exon.1;Parent=LotjaGi2g1v0313700_LC.2
LjG1.1_chr2	PGSB	CDS	78867419	78867796	.	+	0	ID=LotjaGi2g1v0313700_LC.2.CDS.1;Parent=LotjaGi2g1v0313700_LC.2
###
LjG1.1_chr2	PGSB	gene	78880185	78882704	.	+	.	ID=LotjaGi2g1v0313800
LjG1.1_chr2	PGSB	mRNA	78880185	78882704	.	+	.	ID=LotjaGi2g1v0313800.1;Parent=LotjaGi2g1v0313800
LjG1.1_chr2	PGSB	five_prime_UTR	78880185	78880310	.	+	.	ID=LotjaGi2g1v0313800.1.five_prime_UTR.1;Parent=LotjaGi2g1v0313800.1
LjG1.1_chr2	PGSB	exon	78880185	78882704	.	+	.	ID=LotjaGi2g1v0313800.1.exon.1;Parent=LotjaGi2g1v0313800.1
LjG1.1_chr2	PGSB	CDS	78880311	78881597	.	+	0	ID=LotjaGi2g1v0313800.1.CDS.1;Parent=LotjaGi2g1v0313800.1
LjG1.1_chr2	PGSB	three_prime_UTR	78881598	78882704	.	+	.	ID=LotjaGi2g1v0313800.1.three_prime_UTR.2;Parent=LotjaGi2g1v0313800.1
###
LjG1.1_chr2	PGSB	gene	78886331	78888307	.	+	.	ID=LotjaGi2g1v0313900_LC
LjG1.1_chr2	PGSB	mRNA	78886331	78888307	.	+	.	ID=LotjaGi2g1v0313900_LC.1;Parent=LotjaGi2g1v0313900_LC
LjG1.1_chr2	PGSB	five_prime_UTR	78886331	78886434	.	+	.	ID=LotjaGi2g1v0313900_LC.1.five_prime_UTR.1;Parent=LotjaGi2g1v0313900_LC.1
LjG1.1_chr2	PGSB	exon	78886331	78888307	.	+	.	ID=LotjaGi2g1v0313900_LC.1.exon.1;Parent=LotjaGi2g1v0313900_LC.1
LjG1.1_chr2	PGSB	CDS	78886435	78886740	.	+	0	ID=LotjaGi2g1v0313900_LC.1.CDS.1;Parent=LotjaGi2g1v0313900_LC.1
LjG1.1_chr2	PGSB	three_prime_UTR	78886741	78888307	.	+	.	ID=LotjaGi2g1v0313900_LC.1.three_prime_UTR.2;Parent=LotjaGi2g1v0313900_LC.1
###
LjG1.1_chr2	PGSB	gene	78890479	78900264	.	+	.	ID=LotjaGi2g1v0314000
LjG1.1_chr2	PGSB	mRNA	78890479	78900264	.	+	.	ID=LotjaGi2g1v0314000.1;Parent=LotjaGi2g1v0314000
LjG1.1_chr2	PGSB	five_prime_UTR	78890479	78891304	.	+	.	ID=LotjaGi2g1v0314000.1.five_prime_UTR.1;Parent=LotjaGi2g1v0314000.1
LjG1.1_chr2	PGSB	exon	78890479	78891358	.	+	.	ID=LotjaGi2g1v0314000.1.exon.1;Parent=LotjaGi2g1v0314000.1
LjG1.1_chr2	PGSB	CDS	78891305	78891358	.	+	0	ID=LotjaGi2g1v0314000.1.CDS.1;Parent=LotjaGi2g1v0314000.1
LjG1.1_chr2	PGSB	exon	78891568	78891713	.	+	.	ID=LotjaGi2g1v0314000.1.exon.2;Parent=LotjaGi2g1v0314000.1
LjG1.1_chr2	PGSB	CDS	78891568	78891713	.	+	0	ID=LotjaGi2g1v0314000.1.CDS.2;Parent=LotjaGi2g1v0314000.1
LjG1.1_chr2	PGSB	exon	78891897	78891934	.	+	.	ID=LotjaGi2g1v0314000.1.exon.3;Parent=LotjaGi2g1v0314000.1
LjG1.1_chr2	PGSB	CDS	78891897	78891934	.	+	1	ID=LotjaGi2g1v0314000.1.CDS.3;Parent=LotjaGi2g1v0314000.1
LjG1.1_chr2	PGSB	exon	78892028	78892596	.	+	.	ID=LotjaGi2g1v0314000.1.exon.4;Parent=LotjaGi2g1v0314000.1
LjG1.1_chr2	PGSB	CDS	78892028	78892596	.	+	2	ID=LotjaGi2g1v0314000.1.CDS.4;Parent=LotjaGi2g1v0314000.1
LjG1.1_chr2	PGSB	exon	78894926	78895015	.	+	.	ID=LotjaGi2g1v0314000.1.exon.5;Parent=LotjaGi2g1v0314000.1
LjG1.1_chr2	PGSB	CDS	78894926	78895015	.	+	0	ID=LotjaGi2g1v0314000.1.CDS.5;Parent=LotjaGi2g1v0314000.1
LjG1.1_chr2	PGSB	exon	78896836	78896898	.	+	.	ID=LotjaGi2g1v0314000.1.exon.6;Parent=LotjaGi2g1v0314000.1
LjG1.1_chr2	PGSB	CDS	78896836	78896898	.	+	0	ID=LotjaGi2g1v0314000.1.CDS.6;Parent=LotjaGi2g1v0314000.1
LjG1.1_chr2	PGSB	CDS	78898296	78898352	.	+	0	ID=LotjaGi2g1v0314000.1.CDS.7;Parent=LotjaGi2g1v0314000.1
LjG1.1_chr2	PGSB	exon	78898296	78900264	.	+	.	ID=LotjaGi2g1v0314000.1.exon.7;Parent=LotjaGi2g1v0314000.1
LjG1.1_chr2	PGSB	three_prime_UTR	78898353	78900264	.	+	.	ID=LotjaGi2g1v0314000.1.three_prime_UTR.2;Parent=LotjaGi2g1v0314000.1
###
LjG1.1_chr2	PGSB	gene	78923700	78929816	.	-	.	ID=LotjaGi2g1v0314100_LC
LjG1.1_chr2	PGSB	mRNA	78923700	78929803	.	-	.	ID=LotjaGi2g1v0314100_LC.1;Parent=LotjaGi2g1v0314100_LC
LjG1.1_chr2	PGSB	exon	78923700	78925201	.	-	.	ID=LotjaGi2g1v0314100_LC.1.exon.1;Parent=LotjaGi2g1v0314100_LC.1
LjG1.1_chr2	PGSB	three_prime_UTR	78923700	78925201	.	-	.	ID=LotjaGi2g1v0314100_LC.1.three_prime_UTR.1;Parent=LotjaGi2g1v0314100_LC.1
LjG1.1_chr2	PGSB	exon	78925338	78925516	.	-	.	ID=LotjaGi2g1v0314100_LC.1.exon.2;Parent=LotjaGi2g1v0314100_LC.1
LjG1.1_chr2	PGSB	three_prime_UTR	78925338	78925516	.	-	.	ID=LotjaGi2g1v0314100_LC.1.three_prime_UTR.2;Parent=LotjaGi2g1v0314100_LC.1
LjG1.1_chr2	PGSB	exon	78926456	78926817	.	-	.	ID=LotjaGi2g1v0314100_LC.1.exon.3;Parent=LotjaGi2g1v0314100_LC.1
LjG1.1_chr2	PGSB	three_prime_UTR	78926456	78926817	.	-	.	ID=LotjaGi2g1v0314100_LC.1.three_prime_UTR.3;Parent=LotjaGi2g1v0314100_LC.1
LjG1.1_chr2	PGSB	three_prime_UTR	78928247	78928271	.	-	.	ID=LotjaGi2g1v0314100_LC.1.three_prime_UTR.4;Parent=LotjaGi2g1v0314100_LC.1
LjG1.1_chr2	PGSB	exon	78928247	78928333	.	-	.	ID=LotjaGi2g1v0314100_LC.1.exon.4;Parent=LotjaGi2g1v0314100_LC.1
LjG1.1_chr2	PGSB	CDS	78928272	78928333	.	-	2	ID=LotjaGi2g1v0314100_LC.1.CDS.1;Parent=LotjaGi2g1v0314100_LC.1
LjG1.1_chr2	PGSB	exon	78928411	78928525	.	-	.	ID=LotjaGi2g1v0314100_LC.1.exon.5;Parent=LotjaGi2g1v0314100_LC.1
LjG1.1_chr2	PGSB	CDS	78928411	78928525	.	-	0	ID=LotjaGi2g1v0314100_LC.1.CDS.2;Parent=LotjaGi2g1v0314100_LC.1
LjG1.1_chr2	PGSB	exon	78928663	78928714	.	-	.	ID=LotjaGi2g1v0314100_LC.1.exon.6;Parent=LotjaGi2g1v0314100_LC.1
LjG1.1_chr2	PGSB	CDS	78928663	78928714	.	-	1	ID=LotjaGi2g1v0314100_LC.1.CDS.3;Parent=LotjaGi2g1v0314100_LC.1
LjG1.1_chr2	PGSB	CDS	78929069	78929160	.	-	0	ID=LotjaGi2g1v0314100_LC.1.CDS.4;Parent=LotjaGi2g1v0314100_LC.1
LjG1.1_chr2	PGSB	exon	78929069	78929236	.	-	.	ID=LotjaGi2g1v0314100_LC.1.exon.7;Parent=LotjaGi2g1v0314100_LC.1
LjG1.1_chr2	PGSB	five_prime_UTR	78929161	78929236	.	-	.	ID=LotjaGi2g1v0314100_LC.1.five_prime_UTR.5;Parent=LotjaGi2g1v0314100_LC.1
LjG1.1_chr2	PGSB	exon	78929364	78929803	.	-	.	ID=LotjaGi2g1v0314100_LC.1.exon.8;Parent=LotjaGi2g1v0314100_LC.1
LjG1.1_chr2	PGSB	five_prime_UTR	78929364	78929803	.	-	.	ID=LotjaGi2g1v0314100_LC.1.five_prime_UTR.6;Parent=LotjaGi2g1v0314100_LC.1
LjG1.1_chr2	PGSB	mRNA	78924029	78929774	.	-	.	ID=LotjaGi2g1v0314100_LC.2;Parent=LotjaGi2g1v0314100_LC
LjG1.1_chr2	PGSB	exon	78924029	78925201	.	-	.	ID=LotjaGi2g1v0314100_LC.2.exon.1;Parent=LotjaGi2g1v0314100_LC.2
LjG1.1_chr2	PGSB	three_prime_UTR	78924029	78925201	.	-	.	ID=LotjaGi2g1v0314100_LC.2.three_prime_UTR.1;Parent=LotjaGi2g1v0314100_LC.2
LjG1.1_chr2	PGSB	exon	78925338	78925926	.	-	.	ID=LotjaGi2g1v0314100_LC.2.exon.2;Parent=LotjaGi2g1v0314100_LC.2
LjG1.1_chr2	PGSB	three_prime_UTR	78925338	78925926	.	-	.	ID=LotjaGi2g1v0314100_LC.2.three_prime_UTR.2;Parent=LotjaGi2g1v0314100_LC.2
LjG1.1_chr2	PGSB	three_prime_UTR	78926456	78928271	.	-	.	ID=LotjaGi2g1v0314100_LC.2.three_prime_UTR.3;Parent=LotjaGi2g1v0314100_LC.2
LjG1.1_chr2	PGSB	exon	78926456	78928333	.	-	.	ID=LotjaGi2g1v0314100_LC.2.exon.3;Parent=LotjaGi2g1v0314100_LC.2
LjG1.1_chr2	PGSB	CDS	78928272	78928333	.	-	2	ID=LotjaGi2g1v0314100_LC.2.CDS.1;Parent=LotjaGi2g1v0314100_LC.2
LjG1.1_chr2	PGSB	exon	78928411	78928525	.	-	.	ID=LotjaGi2g1v0314100_LC.2.exon.4;Parent=LotjaGi2g1v0314100_LC.2
LjG1.1_chr2	PGSB	CDS	78928411	78928525	.	-	0	ID=LotjaGi2g1v0314100_LC.2.CDS.2;Parent=LotjaGi2g1v0314100_LC.2
LjG1.1_chr2	PGSB	exon	78928663	78928714	.	-	.	ID=LotjaGi2g1v0314100_LC.2.exon.5;Parent=LotjaGi2g1v0314100_LC.2
LjG1.1_chr2	PGSB	CDS	78928663	78928714	.	-	1	ID=LotjaGi2g1v0314100_LC.2.CDS.3;Parent=LotjaGi2g1v0314100_LC.2
LjG1.1_chr2	PGSB	CDS	78929069	78929160	.	-	0	ID=LotjaGi2g1v0314100_LC.2.CDS.4;Parent=LotjaGi2g1v0314100_LC.2
LjG1.1_chr2	PGSB	exon	78929069	78929774	.	-	.	ID=LotjaGi2g1v0314100_LC.2.exon.6;Parent=LotjaGi2g1v0314100_LC.2
LjG1.1_chr2	PGSB	five_prime_UTR	78929161	78929774	.	-	.	ID=LotjaGi2g1v0314100_LC.2.five_prime_UTR.4;Parent=LotjaGi2g1v0314100_LC.2
LjG1.1_chr2	PGSB	mRNA	78924078	78929816	.	-	.	ID=LotjaGi2g1v0314100_LC.3;Parent=LotjaGi2g1v0314100_LC
LjG1.1_chr2	PGSB	exon	78924078	78925201	.	-	.	ID=LotjaGi2g1v0314100_LC.3.exon.1;Parent=LotjaGi2g1v0314100_LC.3
LjG1.1_chr2	PGSB	three_prime_UTR	78924078	78925201	.	-	.	ID=LotjaGi2g1v0314100_LC.3.three_prime_UTR.1;Parent=LotjaGi2g1v0314100_LC.3
LjG1.1_chr2	PGSB	exon	78925338	78925516	.	-	.	ID=LotjaGi2g1v0314100_LC.3.exon.2;Parent=LotjaGi2g1v0314100_LC.3
LjG1.1_chr2	PGSB	three_prime_UTR	78925338	78925516	.	-	.	ID=LotjaGi2g1v0314100_LC.3.three_prime_UTR.2;Parent=LotjaGi2g1v0314100_LC.3
LjG1.1_chr2	PGSB	exon	78925802	78925926	.	-	.	ID=LotjaGi2g1v0314100_LC.3.exon.3;Parent=LotjaGi2g1v0314100_LC.3
LjG1.1_chr2	PGSB	three_prime_UTR	78925802	78925926	.	-	.	ID=LotjaGi2g1v0314100_LC.3.three_prime_UTR.3;Parent=LotjaGi2g1v0314100_LC.3
LjG1.1_chr2	PGSB	exon	78926456	78926515	.	-	.	ID=LotjaGi2g1v0314100_LC.3.exon.4;Parent=LotjaGi2g1v0314100_LC.3
LjG1.1_chr2	PGSB	three_prime_UTR	78926456	78926515	.	-	.	ID=LotjaGi2g1v0314100_LC.3.three_prime_UTR.4;Parent=LotjaGi2g1v0314100_LC.3
LjG1.1_chr2	PGSB	three_prime_UTR	78928247	78928271	.	-	.	ID=LotjaGi2g1v0314100_LC.3.three_prime_UTR.5;Parent=LotjaGi2g1v0314100_LC.3
LjG1.1_chr2	PGSB	exon	78928247	78928333	.	-	.	ID=LotjaGi2g1v0314100_LC.3.exon.5;Parent=LotjaGi2g1v0314100_LC.3
LjG1.1_chr2	PGSB	CDS	78928272	78928333	.	-	2	ID=LotjaGi2g1v0314100_LC.3.CDS.1;Parent=LotjaGi2g1v0314100_LC.3
LjG1.1_chr2	PGSB	exon	78928411	78928525	.	-	.	ID=LotjaGi2g1v0314100_LC.3.exon.6;Parent=LotjaGi2g1v0314100_LC.3
LjG1.1_chr2	PGSB	CDS	78928411	78928525	.	-	0	ID=LotjaGi2g1v0314100_LC.3.CDS.2;Parent=LotjaGi2g1v0314100_LC.3
LjG1.1_chr2	PGSB	exon	78928663	78928714	.	-	.	ID=LotjaGi2g1v0314100_LC.3.exon.7;Parent=LotjaGi2g1v0314100_LC.3
LjG1.1_chr2	PGSB	CDS	78928663	78928714	.	-	1	ID=LotjaGi2g1v0314100_LC.3.CDS.3;Parent=LotjaGi2g1v0314100_LC.3
LjG1.1_chr2	PGSB	CDS	78929069	78929160	.	-	0	ID=LotjaGi2g1v0314100_LC.3.CDS.4;Parent=LotjaGi2g1v0314100_LC.3
LjG1.1_chr2	PGSB	exon	78929069	78929173	.	-	.	ID=LotjaGi2g1v0314100_LC.3.exon.8;Parent=LotjaGi2g1v0314100_LC.3
LjG1.1_chr2	PGSB	five_prime_UTR	78929161	78929173	.	-	.	ID=LotjaGi2g1v0314100_LC.3.five_prime_UTR.6;Parent=LotjaGi2g1v0314100_LC.3
LjG1.1_chr2	PGSB	exon	78929364	78929816	.	-	.	ID=LotjaGi2g1v0314100_LC.3.exon.9;Parent=LotjaGi2g1v0314100_LC.3
LjG1.1_chr2	PGSB	five_prime_UTR	78929364	78929816	.	-	.	ID=LotjaGi2g1v0314100_LC.3.five_prime_UTR.7;Parent=LotjaGi2g1v0314100_LC.3
###
LjG1.1_chr2	PGSB	gene	78935557	78941326	.	+	.	ID=LotjaGi2g1v0314200
LjG1.1_chr2	PGSB	mRNA	78935557	78941326	.	+	.	ID=LotjaGi2g1v0314200.1;Parent=LotjaGi2g1v0314200
LjG1.1_chr2	PGSB	five_prime_UTR	78935557	78935945	.	+	.	ID=LotjaGi2g1v0314200.1.five_prime_UTR.1;Parent=LotjaGi2g1v0314200.1
LjG1.1_chr2	PGSB	exon	78935557	78936085	.	+	.	ID=LotjaGi2g1v0314200.1.exon.1;Parent=LotjaGi2g1v0314200.1
LjG1.1_chr2	PGSB	CDS	78935946	78936085	.	+	0	ID=LotjaGi2g1v0314200.1.CDS.1;Parent=LotjaGi2g1v0314200.1
LjG1.1_chr2	PGSB	exon	78937170	78937293	.	+	.	ID=LotjaGi2g1v0314200.1.exon.2;Parent=LotjaGi2g1v0314200.1
LjG1.1_chr2	PGSB	CDS	78937170	78937293	.	+	1	ID=LotjaGi2g1v0314200.1.CDS.2;Parent=LotjaGi2g1v0314200.1
LjG1.1_chr2	PGSB	exon	78937500	78937582	.	+	.	ID=LotjaGi2g1v0314200.1.exon.3;Parent=LotjaGi2g1v0314200.1
LjG1.1_chr2	PGSB	CDS	78937500	78937582	.	+	0	ID=LotjaGi2g1v0314200.1.CDS.3;Parent=LotjaGi2g1v0314200.1
LjG1.1_chr2	PGSB	exon	78937727	78937838	.	+	.	ID=LotjaGi2g1v0314200.1.exon.4;Parent=LotjaGi2g1v0314200.1
LjG1.1_chr2	PGSB	CDS	78937727	78937838	.	+	1	ID=LotjaGi2g1v0314200.1.CDS.4;Parent=LotjaGi2g1v0314200.1
LjG1.1_chr2	PGSB	exon	78937928	78938032	.	+	.	ID=LotjaGi2g1v0314200.1.exon.5;Parent=LotjaGi2g1v0314200.1
LjG1.1_chr2	PGSB	CDS	78937928	78938032	.	+	0	ID=LotjaGi2g1v0314200.1.CDS.5;Parent=LotjaGi2g1v0314200.1
LjG1.1_chr2	PGSB	exon	78938825	78938875	.	+	.	ID=LotjaGi2g1v0314200.1.exon.6;Parent=LotjaGi2g1v0314200.1
LjG1.1_chr2	PGSB	CDS	78938825	78938875	.	+	0	ID=LotjaGi2g1v0314200.1.CDS.6;Parent=LotjaGi2g1v0314200.1
LjG1.1_chr2	PGSB	exon	78939050	78939139	.	+	.	ID=LotjaGi2g1v0314200.1.exon.7;Parent=LotjaGi2g1v0314200.1
LjG1.1_chr2	PGSB	CDS	78939050	78939139	.	+	0	ID=LotjaGi2g1v0314200.1.CDS.7;Parent=LotjaGi2g1v0314200.1
LjG1.1_chr2	PGSB	exon	78939228	78939336	.	+	.	ID=LotjaGi2g1v0314200.1.exon.8;Parent=LotjaGi2g1v0314200.1
LjG1.1_chr2	PGSB	CDS	78939228	78939336	.	+	0	ID=LotjaGi2g1v0314200.1.CDS.8;Parent=LotjaGi2g1v0314200.1
LjG1.1_chr2	PGSB	exon	78939445	78939593	.	+	.	ID=LotjaGi2g1v0314200.1.exon.9;Parent=LotjaGi2g1v0314200.1
LjG1.1_chr2	PGSB	CDS	78939445	78939593	.	+	2	ID=LotjaGi2g1v0314200.1.CDS.9;Parent=LotjaGi2g1v0314200.1
LjG1.1_chr2	PGSB	exon	78939671	78939724	.	+	.	ID=LotjaGi2g1v0314200.1.exon.10;Parent=LotjaGi2g1v0314200.1
LjG1.1_chr2	PGSB	CDS	78939671	78939724	.	+	0	ID=LotjaGi2g1v0314200.1.CDS.10;Parent=LotjaGi2g1v0314200.1
LjG1.1_chr2	PGSB	CDS	78939803	78940015	.	+	0	ID=LotjaGi2g1v0314200.1.CDS.11;Parent=LotjaGi2g1v0314200.1
LjG1.1_chr2	PGSB	exon	78939803	78940016	.	+	.	ID=LotjaGi2g1v0314200.1.exon.11;Parent=LotjaGi2g1v0314200.1
LjG1.1_chr2	PGSB	three_prime_UTR	78940016	78940016	.	+	.	ID=LotjaGi2g1v0314200.1.three_prime_UTR.2;Parent=LotjaGi2g1v0314200.1
LjG1.1_chr2	PGSB	exon	78940118	78941326	.	+	.	ID=LotjaGi2g1v0314200.1.exon.12;Parent=LotjaGi2g1v0314200.1
LjG1.1_chr2	PGSB	three_prime_UTR	78940118	78941326	.	+	.	ID=LotjaGi2g1v0314200.1.three_prime_UTR.3;Parent=LotjaGi2g1v0314200.1
LjG1.1_chr2	PGSB	mRNA	78935946	78940015	.	+	.	ID=LotjaGi2g1v0314200.2;Parent=LotjaGi2g1v0314200
LjG1.1_chr2	PGSB	exon	78935946	78936085	.	+	.	ID=LotjaGi2g1v0314200.2.exon.1;Parent=LotjaGi2g1v0314200.2
LjG1.1_chr2	PGSB	CDS	78935946	78936085	.	+	0	ID=LotjaGi2g1v0314200.2.CDS.1;Parent=LotjaGi2g1v0314200.2
LjG1.1_chr2	PGSB	exon	78937170	78937293	.	+	.	ID=LotjaGi2g1v0314200.2.exon.2;Parent=LotjaGi2g1v0314200.2
LjG1.1_chr2	PGSB	CDS	78937170	78937293	.	+	1	ID=LotjaGi2g1v0314200.2.CDS.2;Parent=LotjaGi2g1v0314200.2
LjG1.1_chr2	PGSB	exon	78937500	78937582	.	+	.	ID=LotjaGi2g1v0314200.2.exon.3;Parent=LotjaGi2g1v0314200.2
LjG1.1_chr2	PGSB	CDS	78937500	78937582	.	+	0	ID=LotjaGi2g1v0314200.2.CDS.3;Parent=LotjaGi2g1v0314200.2
LjG1.1_chr2	PGSB	exon	78937727	78937838	.	+	.	ID=LotjaGi2g1v0314200.2.exon.4;Parent=LotjaGi2g1v0314200.2
LjG1.1_chr2	PGSB	CDS	78937727	78937838	.	+	1	ID=LotjaGi2g1v0314200.2.CDS.4;Parent=LotjaGi2g1v0314200.2
LjG1.1_chr2	PGSB	exon	78937928	78938032	.	+	.	ID=LotjaGi2g1v0314200.2.exon.5;Parent=LotjaGi2g1v0314200.2
LjG1.1_chr2	PGSB	CDS	78937928	78938032	.	+	0	ID=LotjaGi2g1v0314200.2.CDS.5;Parent=LotjaGi2g1v0314200.2
LjG1.1_chr2	PGSB	exon	78938825	78938875	.	+	.	ID=LotjaGi2g1v0314200.2.exon.6;Parent=LotjaGi2g1v0314200.2
LjG1.1_chr2	PGSB	CDS	78938825	78938875	.	+	0	ID=LotjaGi2g1v0314200.2.CDS.6;Parent=LotjaGi2g1v0314200.2
LjG1.1_chr2	PGSB	exon	78939050	78939139	.	+	.	ID=LotjaGi2g1v0314200.2.exon.7;Parent=LotjaGi2g1v0314200.2
LjG1.1_chr2	PGSB	CDS	78939050	78939139	.	+	0	ID=LotjaGi2g1v0314200.2.CDS.7;Parent=LotjaGi2g1v0314200.2
LjG1.1_chr2	PGSB	exon	78939228	78939336	.	+	.	ID=LotjaGi2g1v0314200.2.exon.8;Parent=LotjaGi2g1v0314200.2
LjG1.1_chr2	PGSB	CDS	78939228	78939336	.	+	0	ID=LotjaGi2g1v0314200.2.CDS.8;Parent=LotjaGi2g1v0314200.2
LjG1.1_chr2	PGSB	exon	78939445	78939593	.	+	.	ID=LotjaGi2g1v0314200.2.exon.9;Parent=LotjaGi2g1v0314200.2
LjG1.1_chr2	PGSB	CDS	78939445	78939593	.	+	2	ID=LotjaGi2g1v0314200.2.CDS.9;Parent=LotjaGi2g1v0314200.2
LjG1.1_chr2	PGSB	exon	78939671	78939721	.	+	.	ID=LotjaGi2g1v0314200.2.exon.10;Parent=LotjaGi2g1v0314200.2
LjG1.1_chr2	PGSB	CDS	78939671	78939721	.	+	0	ID=LotjaGi2g1v0314200.2.CDS.10;Parent=LotjaGi2g1v0314200.2
LjG1.1_chr2	PGSB	exon	78939803	78940015	.	+	.	ID=LotjaGi2g1v0314200.2.exon.11;Parent=LotjaGi2g1v0314200.2
LjG1.1_chr2	PGSB	CDS	78939803	78940015	.	+	0	ID=LotjaGi2g1v0314200.2.CDS.11;Parent=LotjaGi2g1v0314200.2
LjG1.1_chr2	PGSB	mRNA	78935946	78940015	.	+	.	ID=LotjaGi2g1v0314200.3;Parent=LotjaGi2g1v0314200
LjG1.1_chr2	PGSB	exon	78935946	78936085	.	+	.	ID=LotjaGi2g1v0314200.3.exon.1;Parent=LotjaGi2g1v0314200.3
LjG1.1_chr2	PGSB	CDS	78935946	78936085	.	+	0	ID=LotjaGi2g1v0314200.3.CDS.1;Parent=LotjaGi2g1v0314200.3
LjG1.1_chr2	PGSB	exon	78937170	78937293	.	+	.	ID=LotjaGi2g1v0314200.3.exon.2;Parent=LotjaGi2g1v0314200.3
LjG1.1_chr2	PGSB	CDS	78937170	78937293	.	+	1	ID=LotjaGi2g1v0314200.3.CDS.2;Parent=LotjaGi2g1v0314200.3
LjG1.1_chr2	PGSB	exon	78937500	78937582	.	+	.	ID=LotjaGi2g1v0314200.3.exon.3;Parent=LotjaGi2g1v0314200.3
LjG1.1_chr2	PGSB	CDS	78937500	78937582	.	+	0	ID=LotjaGi2g1v0314200.3.CDS.3;Parent=LotjaGi2g1v0314200.3
LjG1.1_chr2	PGSB	exon	78937727	78937838	.	+	.	ID=LotjaGi2g1v0314200.3.exon.4;Parent=LotjaGi2g1v0314200.3
LjG1.1_chr2	PGSB	CDS	78937727	78937838	.	+	1	ID=LotjaGi2g1v0314200.3.CDS.4;Parent=LotjaGi2g1v0314200.3
LjG1.1_chr2	PGSB	exon	78937928	78938032	.	+	.	ID=LotjaGi2g1v0314200.3.exon.5;Parent=LotjaGi2g1v0314200.3
LjG1.1_chr2	PGSB	CDS	78937928	78938032	.	+	0	ID=LotjaGi2g1v0314200.3.CDS.5;Parent=LotjaGi2g1v0314200.3
LjG1.1_chr2	PGSB	exon	78938825	78938875	.	+	.	ID=LotjaGi2g1v0314200.3.exon.6;Parent=LotjaGi2g1v0314200.3
LjG1.1_chr2	PGSB	CDS	78938825	78938875	.	+	0	ID=LotjaGi2g1v0314200.3.CDS.6;Parent=LotjaGi2g1v0314200.3
LjG1.1_chr2	PGSB	exon	78939050	78939139	.	+	.	ID=LotjaGi2g1v0314200.3.exon.7;Parent=LotjaGi2g1v0314200.3
LjG1.1_chr2	PGSB	CDS	78939050	78939139	.	+	0	ID=LotjaGi2g1v0314200.3.CDS.7;Parent=LotjaGi2g1v0314200.3
LjG1.1_chr2	PGSB	exon	78939228	78939336	.	+	.	ID=LotjaGi2g1v0314200.3.exon.8;Parent=LotjaGi2g1v0314200.3
LjG1.1_chr2	PGSB	CDS	78939228	78939336	.	+	0	ID=LotjaGi2g1v0314200.3.CDS.8;Parent=LotjaGi2g1v0314200.3
LjG1.1_chr2	PGSB	exon	78939445	78939593	.	+	.	ID=LotjaGi2g1v0314200.3.exon.9;Parent=LotjaGi2g1v0314200.3
LjG1.1_chr2	PGSB	CDS	78939445	78939593	.	+	2	ID=LotjaGi2g1v0314200.3.CDS.9;Parent=LotjaGi2g1v0314200.3
LjG1.1_chr2	PGSB	exon	78939671	78939724	.	+	.	ID=LotjaGi2g1v0314200.3.exon.10;Parent=LotjaGi2g1v0314200.3
LjG1.1_chr2	PGSB	CDS	78939671	78939724	.	+	0	ID=LotjaGi2g1v0314200.3.CDS.10;Parent=LotjaGi2g1v0314200.3
LjG1.1_chr2	PGSB	exon	78939803	78940015	.	+	.	ID=LotjaGi2g1v0314200.3.exon.11;Parent=LotjaGi2g1v0314200.3
LjG1.1_chr2	PGSB	CDS	78939803	78940015	.	+	0	ID=LotjaGi2g1v0314200.3.CDS.11;Parent=LotjaGi2g1v0314200.3
LjG1.1_chr2	PGSB	mRNA	78937213	78940015	.	+	.	ID=LotjaGi2g1v0314200.4;Parent=LotjaGi2g1v0314200
LjG1.1_chr2	PGSB	exon	78937213	78937293	.	+	.	ID=LotjaGi2g1v0314200.4.exon.1;Parent=LotjaGi2g1v0314200.4
LjG1.1_chr2	PGSB	CDS	78937213	78937293	.	+	0	ID=LotjaGi2g1v0314200.4.CDS.1;Parent=LotjaGi2g1v0314200.4
LjG1.1_chr2	PGSB	exon	78937500	78937582	.	+	.	ID=LotjaGi2g1v0314200.4.exon.2;Parent=LotjaGi2g1v0314200.4
LjG1.1_chr2	PGSB	CDS	78937500	78937582	.	+	0	ID=LotjaGi2g1v0314200.4.CDS.2;Parent=LotjaGi2g1v0314200.4
LjG1.1_chr2	PGSB	exon	78937727	78937838	.	+	.	ID=LotjaGi2g1v0314200.4.exon.3;Parent=LotjaGi2g1v0314200.4
LjG1.1_chr2	PGSB	CDS	78937727	78937838	.	+	1	ID=LotjaGi2g1v0314200.4.CDS.3;Parent=LotjaGi2g1v0314200.4
LjG1.1_chr2	PGSB	exon	78937928	78938032	.	+	.	ID=LotjaGi2g1v0314200.4.exon.4;Parent=LotjaGi2g1v0314200.4
LjG1.1_chr2	PGSB	CDS	78937928	78938032	.	+	0	ID=LotjaGi2g1v0314200.4.CDS.4;Parent=LotjaGi2g1v0314200.4
LjG1.1_chr2	PGSB	exon	78938825	78938875	.	+	.	ID=LotjaGi2g1v0314200.4.exon.5;Parent=LotjaGi2g1v0314200.4
LjG1.1_chr2	PGSB	CDS	78938825	78938875	.	+	0	ID=LotjaGi2g1v0314200.4.CDS.5;Parent=LotjaGi2g1v0314200.4
LjG1.1_chr2	PGSB	exon	78939050	78939139	.	+	.	ID=LotjaGi2g1v0314200.4.exon.6;Parent=LotjaGi2g1v0314200.4
LjG1.1_chr2	PGSB	CDS	78939050	78939139	.	+	0	ID=LotjaGi2g1v0314200.4.CDS.6;Parent=LotjaGi2g1v0314200.4
LjG1.1_chr2	PGSB	exon	78939228	78939336	.	+	.	ID=LotjaGi2g1v0314200.4.exon.7;Parent=LotjaGi2g1v0314200.4
LjG1.1_chr2	PGSB	CDS	78939228	78939336	.	+	0	ID=LotjaGi2g1v0314200.4.CDS.7;Parent=LotjaGi2g1v0314200.4
LjG1.1_chr2	PGSB	exon	78939445	78939593	.	+	.	ID=LotjaGi2g1v0314200.4.exon.8;Parent=LotjaGi2g1v0314200.4
LjG1.1_chr2	PGSB	CDS	78939445	78939593	.	+	2	ID=LotjaGi2g1v0314200.4.CDS.8;Parent=LotjaGi2g1v0314200.4
LjG1.1_chr2	PGSB	exon	78939671	78939724	.	+	.	ID=LotjaGi2g1v0314200.4.exon.9;Parent=LotjaGi2g1v0314200.4
LjG1.1_chr2	PGSB	CDS	78939671	78939724	.	+	0	ID=LotjaGi2g1v0314200.4.CDS.9;Parent=LotjaGi2g1v0314200.4
LjG1.1_chr2	PGSB	exon	78939803	78940015	.	+	.	ID=LotjaGi2g1v0314200.4.exon.10;Parent=LotjaGi2g1v0314200.4
LjG1.1_chr2	PGSB	CDS	78939803	78940015	.	+	0	ID=LotjaGi2g1v0314200.4.CDS.10;Parent=LotjaGi2g1v0314200.4
###
LjG1.1_chr2	PGSB	gene	78951055	78958934	.	+	.	ID=LotjaGi2g1v0314300
LjG1.1_chr2	PGSB	mRNA	78951055	78958934	.	+	.	ID=LotjaGi2g1v0314300.1;Parent=LotjaGi2g1v0314300
LjG1.1_chr2	PGSB	five_prime_UTR	78951055	78951257	.	+	.	ID=LotjaGi2g1v0314300.1.five_prime_UTR.1;Parent=LotjaGi2g1v0314300.1
LjG1.1_chr2	PGSB	exon	78951055	78951305	.	+	.	ID=LotjaGi2g1v0314300.1.exon.1;Parent=LotjaGi2g1v0314300.1
LjG1.1_chr2	PGSB	CDS	78951258	78951305	.	+	0	ID=LotjaGi2g1v0314300.1.CDS.1;Parent=LotjaGi2g1v0314300.1
LjG1.1_chr2	PGSB	exon	78951385	78951646	.	+	.	ID=LotjaGi2g1v0314300.1.exon.2;Parent=LotjaGi2g1v0314300.1
LjG1.1_chr2	PGSB	CDS	78951385	78951646	.	+	0	ID=LotjaGi2g1v0314300.1.CDS.2;Parent=LotjaGi2g1v0314300.1
LjG1.1_chr2	PGSB	exon	78951820	78952032	.	+	.	ID=LotjaGi2g1v0314300.1.exon.3;Parent=LotjaGi2g1v0314300.1
LjG1.1_chr2	PGSB	CDS	78951820	78952032	.	+	2	ID=LotjaGi2g1v0314300.1.CDS.3;Parent=LotjaGi2g1v0314300.1
LjG1.1_chr2	PGSB	exon	78952715	78952773	.	+	.	ID=LotjaGi2g1v0314300.1.exon.4;Parent=LotjaGi2g1v0314300.1
LjG1.1_chr2	PGSB	CDS	78952715	78952773	.	+	2	ID=LotjaGi2g1v0314300.1.CDS.4;Parent=LotjaGi2g1v0314300.1
LjG1.1_chr2	PGSB	exon	78953128	78953265	.	+	.	ID=LotjaGi2g1v0314300.1.exon.5;Parent=LotjaGi2g1v0314300.1
LjG1.1_chr2	PGSB	CDS	78953128	78953265	.	+	0	ID=LotjaGi2g1v0314300.1.CDS.5;Parent=LotjaGi2g1v0314300.1
LjG1.1_chr2	PGSB	exon	78954627	78954701	.	+	.	ID=LotjaGi2g1v0314300.1.exon.6;Parent=LotjaGi2g1v0314300.1
LjG1.1_chr2	PGSB	CDS	78954627	78954701	.	+	0	ID=LotjaGi2g1v0314300.1.CDS.6;Parent=LotjaGi2g1v0314300.1
LjG1.1_chr2	PGSB	exon	78954776	78954859	.	+	.	ID=LotjaGi2g1v0314300.1.exon.7;Parent=LotjaGi2g1v0314300.1
LjG1.1_chr2	PGSB	CDS	78954776	78954859	.	+	0	ID=LotjaGi2g1v0314300.1.CDS.7;Parent=LotjaGi2g1v0314300.1
LjG1.1_chr2	PGSB	exon	78954948	78955009	.	+	.	ID=LotjaGi2g1v0314300.1.exon.8;Parent=LotjaGi2g1v0314300.1
LjG1.1_chr2	PGSB	CDS	78954948	78955009	.	+	0	ID=LotjaGi2g1v0314300.1.CDS.8;Parent=LotjaGi2g1v0314300.1
LjG1.1_chr2	PGSB	exon	78955210	78955279	.	+	.	ID=LotjaGi2g1v0314300.1.exon.9;Parent=LotjaGi2g1v0314300.1
LjG1.1_chr2	PGSB	CDS	78955210	78955279	.	+	1	ID=LotjaGi2g1v0314300.1.CDS.9;Parent=LotjaGi2g1v0314300.1
LjG1.1_chr2	PGSB	exon	78955607	78955682	.	+	.	ID=LotjaGi2g1v0314300.1.exon.10;Parent=LotjaGi2g1v0314300.1
LjG1.1_chr2	PGSB	CDS	78955607	78955682	.	+	0	ID=LotjaGi2g1v0314300.1.CDS.10;Parent=LotjaGi2g1v0314300.1
LjG1.1_chr2	PGSB	exon	78955783	78955913	.	+	.	ID=LotjaGi2g1v0314300.1.exon.11;Parent=LotjaGi2g1v0314300.1
LjG1.1_chr2	PGSB	CDS	78955783	78955913	.	+	2	ID=LotjaGi2g1v0314300.1.CDS.11;Parent=LotjaGi2g1v0314300.1
LjG1.1_chr2	PGSB	exon	78956413	78956472	.	+	.	ID=LotjaGi2g1v0314300.1.exon.12;Parent=LotjaGi2g1v0314300.1
LjG1.1_chr2	PGSB	CDS	78956413	78956472	.	+	0	ID=LotjaGi2g1v0314300.1.CDS.12;Parent=LotjaGi2g1v0314300.1
LjG1.1_chr2	PGSB	exon	78956610	78956684	.	+	.	ID=LotjaGi2g1v0314300.1.exon.13;Parent=LotjaGi2g1v0314300.1
LjG1.1_chr2	PGSB	CDS	78956610	78956684	.	+	0	ID=LotjaGi2g1v0314300.1.CDS.13;Parent=LotjaGi2g1v0314300.1
LjG1.1_chr2	PGSB	exon	78956772	78956876	.	+	.	ID=LotjaGi2g1v0314300.1.exon.14;Parent=LotjaGi2g1v0314300.1
LjG1.1_chr2	PGSB	CDS	78956772	78956876	.	+	0	ID=LotjaGi2g1v0314300.1.CDS.14;Parent=LotjaGi2g1v0314300.1
LjG1.1_chr2	PGSB	exon	78956953	78957048	.	+	.	ID=LotjaGi2g1v0314300.1.exon.15;Parent=LotjaGi2g1v0314300.1
LjG1.1_chr2	PGSB	CDS	78956953	78957048	.	+	0	ID=LotjaGi2g1v0314300.1.CDS.15;Parent=LotjaGi2g1v0314300.1
LjG1.1_chr2	PGSB	exon	78957160	78957240	.	+	.	ID=LotjaGi2g1v0314300.1.exon.16;Parent=LotjaGi2g1v0314300.1
LjG1.1_chr2	PGSB	CDS	78957160	78957240	.	+	0	ID=LotjaGi2g1v0314300.1.CDS.16;Parent=LotjaGi2g1v0314300.1
LjG1.1_chr2	PGSB	exon	78957321	78957422	.	+	.	ID=LotjaGi2g1v0314300.1.exon.17;Parent=LotjaGi2g1v0314300.1
LjG1.1_chr2	PGSB	CDS	78957321	78957422	.	+	0	ID=LotjaGi2g1v0314300.1.CDS.17;Parent=LotjaGi2g1v0314300.1
LjG1.1_chr2	PGSB	CDS	78957535	78957603	.	+	0	ID=LotjaGi2g1v0314300.1.CDS.18;Parent=LotjaGi2g1v0314300.1
LjG1.1_chr2	PGSB	exon	78957535	78958934	.	+	.	ID=LotjaGi2g1v0314300.1.exon.18;Parent=LotjaGi2g1v0314300.1
LjG1.1_chr2	PGSB	three_prime_UTR	78957604	78958934	.	+	.	ID=LotjaGi2g1v0314300.1.three_prime_UTR.2;Parent=LotjaGi2g1v0314300.1
###
LjG1.1_chr2	PGSB	gene	78970074	78972464	.	+	.	ID=LotjaGi2g1v0314400
LjG1.1_chr2	PGSB	mRNA	78970074	78972464	.	+	.	ID=LotjaGi2g1v0314400.1;Parent=LotjaGi2g1v0314400
LjG1.1_chr2	PGSB	five_prime_UTR	78970074	78970131	.	+	.	ID=LotjaGi2g1v0314400.1.five_prime_UTR.1;Parent=LotjaGi2g1v0314400.1
LjG1.1_chr2	PGSB	exon	78970074	78970776	.	+	.	ID=LotjaGi2g1v0314400.1.exon.1;Parent=LotjaGi2g1v0314400.1
LjG1.1_chr2	PGSB	CDS	78970132	78970776	.	+	0	ID=LotjaGi2g1v0314400.1.CDS.1;Parent=LotjaGi2g1v0314400.1
LjG1.1_chr2	PGSB	CDS	78971379	78972128	.	+	0	ID=LotjaGi2g1v0314400.1.CDS.2;Parent=LotjaGi2g1v0314400.1
LjG1.1_chr2	PGSB	exon	78971379	78972464	.	+	.	ID=LotjaGi2g1v0314400.1.exon.2;Parent=LotjaGi2g1v0314400.1
LjG1.1_chr2	PGSB	three_prime_UTR	78972129	78972464	.	+	.	ID=LotjaGi2g1v0314400.1.three_prime_UTR.2;Parent=LotjaGi2g1v0314400.1
###
LjG1.1_chr2	PGSB	gene	78985926	79002829	.	+	.	ID=LotjaGi2g1v0314500
LjG1.1_chr2	PGSB	mRNA	78985926	78998143	.	+	.	ID=LotjaGi2g1v0314500.1;Parent=LotjaGi2g1v0314500
LjG1.1_chr2	PGSB	five_prime_UTR	78985926	78986787	.	+	.	ID=LotjaGi2g1v0314500.1.five_prime_UTR.1;Parent=LotjaGi2g1v0314500.1
LjG1.1_chr2	PGSB	exon	78985926	78987069	.	+	.	ID=LotjaGi2g1v0314500.1.exon.1;Parent=LotjaGi2g1v0314500.1
LjG1.1_chr2	PGSB	CDS	78986788	78987069	.	+	0	ID=LotjaGi2g1v0314500.1.CDS.1;Parent=LotjaGi2g1v0314500.1
LjG1.1_chr2	PGSB	exon	78987364	78987442	.	+	.	ID=LotjaGi2g1v0314500.1.exon.2;Parent=LotjaGi2g1v0314500.1
LjG1.1_chr2	PGSB	CDS	78987364	78987442	.	+	0	ID=LotjaGi2g1v0314500.1.CDS.2;Parent=LotjaGi2g1v0314500.1
LjG1.1_chr2	PGSB	exon	78987541	78987671	.	+	.	ID=LotjaGi2g1v0314500.1.exon.3;Parent=LotjaGi2g1v0314500.1
LjG1.1_chr2	PGSB	CDS	78987541	78987671	.	+	2	ID=LotjaGi2g1v0314500.1.CDS.3;Parent=LotjaGi2g1v0314500.1
LjG1.1_chr2	PGSB	exon	78988211	78988273	.	+	.	ID=LotjaGi2g1v0314500.1.exon.4;Parent=LotjaGi2g1v0314500.1
LjG1.1_chr2	PGSB	CDS	78988211	78988273	.	+	0	ID=LotjaGi2g1v0314500.1.CDS.4;Parent=LotjaGi2g1v0314500.1
LjG1.1_chr2	PGSB	exon	78988765	78988944	.	+	.	ID=LotjaGi2g1v0314500.1.exon.5;Parent=LotjaGi2g1v0314500.1
LjG1.1_chr2	PGSB	CDS	78988765	78988944	.	+	0	ID=LotjaGi2g1v0314500.1.CDS.5;Parent=LotjaGi2g1v0314500.1
LjG1.1_chr2	PGSB	exon	78989038	78989091	.	+	.	ID=LotjaGi2g1v0314500.1.exon.6;Parent=LotjaGi2g1v0314500.1
LjG1.1_chr2	PGSB	CDS	78989038	78989091	.	+	0	ID=LotjaGi2g1v0314500.1.CDS.6;Parent=LotjaGi2g1v0314500.1
LjG1.1_chr2	PGSB	exon	78989688	78989776	.	+	.	ID=LotjaGi2g1v0314500.1.exon.7;Parent=LotjaGi2g1v0314500.1
LjG1.1_chr2	PGSB	CDS	78989688	78989776	.	+	0	ID=LotjaGi2g1v0314500.1.CDS.7;Parent=LotjaGi2g1v0314500.1
LjG1.1_chr2	PGSB	exon	78990259	78990349	.	+	.	ID=LotjaGi2g1v0314500.1.exon.8;Parent=LotjaGi2g1v0314500.1
LjG1.1_chr2	PGSB	CDS	78990259	78990349	.	+	1	ID=LotjaGi2g1v0314500.1.CDS.8;Parent=LotjaGi2g1v0314500.1
LjG1.1_chr2	PGSB	exon	78991080	78991160	.	+	.	ID=LotjaGi2g1v0314500.1.exon.9;Parent=LotjaGi2g1v0314500.1
LjG1.1_chr2	PGSB	CDS	78991080	78991160	.	+	0	ID=LotjaGi2g1v0314500.1.CDS.9;Parent=LotjaGi2g1v0314500.1
LjG1.1_chr2	PGSB	exon	78991521	78991588	.	+	.	ID=LotjaGi2g1v0314500.1.exon.10;Parent=LotjaGi2g1v0314500.1
LjG1.1_chr2	PGSB	CDS	78991521	78991588	.	+	0	ID=LotjaGi2g1v0314500.1.CDS.10;Parent=LotjaGi2g1v0314500.1
LjG1.1_chr2	PGSB	exon	78992119	78992203	.	+	.	ID=LotjaGi2g1v0314500.1.exon.11;Parent=LotjaGi2g1v0314500.1
LjG1.1_chr2	PGSB	CDS	78992119	78992203	.	+	1	ID=LotjaGi2g1v0314500.1.CDS.11;Parent=LotjaGi2g1v0314500.1
LjG1.1_chr2	PGSB	CDS	78992299	78992397	.	+	0	ID=LotjaGi2g1v0314500.1.CDS.12;Parent=LotjaGi2g1v0314500.1
LjG1.1_chr2	PGSB	exon	78992299	78997340	.	+	.	ID=LotjaGi2g1v0314500.1.exon.12;Parent=LotjaGi2g1v0314500.1
LjG1.1_chr2	PGSB	three_prime_UTR	78992398	78997340	.	+	.	ID=LotjaGi2g1v0314500.1.three_prime_UTR.2;Parent=LotjaGi2g1v0314500.1
LjG1.1_chr2	PGSB	exon	78997545	78998143	.	+	.	ID=LotjaGi2g1v0314500.1.exon.13;Parent=LotjaGi2g1v0314500.1
LjG1.1_chr2	PGSB	three_prime_UTR	78997545	78998143	.	+	.	ID=LotjaGi2g1v0314500.1.three_prime_UTR.3;Parent=LotjaGi2g1v0314500.1
LjG1.1_chr2	PGSB	mRNA	78985926	78998143	.	+	.	ID=LotjaGi2g1v0314500.2;Parent=LotjaGi2g1v0314500
LjG1.1_chr2	PGSB	five_prime_UTR	78985926	78986163	.	+	.	ID=LotjaGi2g1v0314500.2.five_prime_UTR.1;Parent=LotjaGi2g1v0314500.2
LjG1.1_chr2	PGSB	exon	78985926	78986358	.	+	.	ID=LotjaGi2g1v0314500.2.exon.1;Parent=LotjaGi2g1v0314500.2
LjG1.1_chr2	PGSB	CDS	78986164	78986358	.	+	0	ID=LotjaGi2g1v0314500.2.CDS.1;Parent=LotjaGi2g1v0314500.2
LjG1.1_chr2	PGSB	exon	78986725	78987069	.	+	.	ID=LotjaGi2g1v0314500.2.exon.2;Parent=LotjaGi2g1v0314500.2
LjG1.1_chr2	PGSB	CDS	78986725	78987069	.	+	0	ID=LotjaGi2g1v0314500.2.CDS.2;Parent=LotjaGi2g1v0314500.2
LjG1.1_chr2	PGSB	exon	78987364	78987442	.	+	.	ID=LotjaGi2g1v0314500.2.exon.3;Parent=LotjaGi2g1v0314500.2
LjG1.1_chr2	PGSB	CDS	78987364	78987442	.	+	0	ID=LotjaGi2g1v0314500.2.CDS.3;Parent=LotjaGi2g1v0314500.2
LjG1.1_chr2	PGSB	exon	78987541	78987671	.	+	.	ID=LotjaGi2g1v0314500.2.exon.4;Parent=LotjaGi2g1v0314500.2
LjG1.1_chr2	PGSB	CDS	78987541	78987671	.	+	2	ID=LotjaGi2g1v0314500.2.CDS.4;Parent=LotjaGi2g1v0314500.2
LjG1.1_chr2	PGSB	exon	78988211	78988273	.	+	.	ID=LotjaGi2g1v0314500.2.exon.5;Parent=LotjaGi2g1v0314500.2
LjG1.1_chr2	PGSB	CDS	78988211	78988273	.	+	0	ID=LotjaGi2g1v0314500.2.CDS.5;Parent=LotjaGi2g1v0314500.2
LjG1.1_chr2	PGSB	exon	78988765	78988944	.	+	.	ID=LotjaGi2g1v0314500.2.exon.6;Parent=LotjaGi2g1v0314500.2
LjG1.1_chr2	PGSB	CDS	78988765	78988944	.	+	0	ID=LotjaGi2g1v0314500.2.CDS.6;Parent=LotjaGi2g1v0314500.2
LjG1.1_chr2	PGSB	exon	78989038	78989091	.	+	.	ID=LotjaGi2g1v0314500.2.exon.7;Parent=LotjaGi2g1v0314500.2
LjG1.1_chr2	PGSB	CDS	78989038	78989091	.	+	0	ID=LotjaGi2g1v0314500.2.CDS.7;Parent=LotjaGi2g1v0314500.2
LjG1.1_chr2	PGSB	exon	78989688	78989776	.	+	.	ID=LotjaGi2g1v0314500.2.exon.8;Parent=LotjaGi2g1v0314500.2
LjG1.1_chr2	PGSB	CDS	78989688	78989776	.	+	0	ID=LotjaGi2g1v0314500.2.CDS.8;Parent=LotjaGi2g1v0314500.2
LjG1.1_chr2	PGSB	exon	78990259	78990349	.	+	.	ID=LotjaGi2g1v0314500.2.exon.9;Parent=LotjaGi2g1v0314500.2
LjG1.1_chr2	PGSB	CDS	78990259	78990349	.	+	1	ID=LotjaGi2g1v0314500.2.CDS.9;Parent=LotjaGi2g1v0314500.2
LjG1.1_chr2	PGSB	exon	78991080	78991160	.	+	.	ID=LotjaGi2g1v0314500.2.exon.10;Parent=LotjaGi2g1v0314500.2
LjG1.1_chr2	PGSB	CDS	78991080	78991160	.	+	0	ID=LotjaGi2g1v0314500.2.CDS.10;Parent=LotjaGi2g1v0314500.2
LjG1.1_chr2	PGSB	exon	78991521	78991588	.	+	.	ID=LotjaGi2g1v0314500.2.exon.11;Parent=LotjaGi2g1v0314500.2
LjG1.1_chr2	PGSB	CDS	78991521	78991588	.	+	0	ID=LotjaGi2g1v0314500.2.CDS.11;Parent=LotjaGi2g1v0314500.2
LjG1.1_chr2	PGSB	exon	78992119	78992203	.	+	.	ID=LotjaGi2g1v0314500.2.exon.12;Parent=LotjaGi2g1v0314500.2
LjG1.1_chr2	PGSB	CDS	78992119	78992203	.	+	1	ID=LotjaGi2g1v0314500.2.CDS.12;Parent=LotjaGi2g1v0314500.2
LjG1.1_chr2	PGSB	CDS	78992299	78992397	.	+	0	ID=LotjaGi2g1v0314500.2.CDS.13;Parent=LotjaGi2g1v0314500.2
LjG1.1_chr2	PGSB	exon	78992299	78997340	.	+	.	ID=LotjaGi2g1v0314500.2.exon.13;Parent=LotjaGi2g1v0314500.2
LjG1.1_chr2	PGSB	three_prime_UTR	78992398	78997340	.	+	.	ID=LotjaGi2g1v0314500.2.three_prime_UTR.2;Parent=LotjaGi2g1v0314500.2
LjG1.1_chr2	PGSB	exon	78997545	78998143	.	+	.	ID=LotjaGi2g1v0314500.2.exon.14;Parent=LotjaGi2g1v0314500.2
LjG1.1_chr2	PGSB	three_prime_UTR	78997545	78998143	.	+	.	ID=LotjaGi2g1v0314500.2.three_prime_UTR.3;Parent=LotjaGi2g1v0314500.2
LjG1.1_chr2	PGSB	mRNA	78985926	79002829	.	+	.	ID=LotjaGi2g1v0314500.3;Parent=LotjaGi2g1v0314500
LjG1.1_chr2	PGSB	five_prime_UTR	78985926	78986163	.	+	.	ID=LotjaGi2g1v0314500.3.five_prime_UTR.1;Parent=LotjaGi2g1v0314500.3
LjG1.1_chr2	PGSB	exon	78985926	78986358	.	+	.	ID=LotjaGi2g1v0314500.3.exon.1;Parent=LotjaGi2g1v0314500.3
LjG1.1_chr2	PGSB	CDS	78986164	78986358	.	+	0	ID=LotjaGi2g1v0314500.3.CDS.1;Parent=LotjaGi2g1v0314500.3
LjG1.1_chr2	PGSB	exon	78986725	78987069	.	+	.	ID=LotjaGi2g1v0314500.3.exon.2;Parent=LotjaGi2g1v0314500.3
LjG1.1_chr2	PGSB	CDS	78986725	78987069	.	+	0	ID=LotjaGi2g1v0314500.3.CDS.2;Parent=LotjaGi2g1v0314500.3
LjG1.1_chr2	PGSB	exon	78987364	78987442	.	+	.	ID=LotjaGi2g1v0314500.3.exon.3;Parent=LotjaGi2g1v0314500.3
LjG1.1_chr2	PGSB	CDS	78987364	78987442	.	+	0	ID=LotjaGi2g1v0314500.3.CDS.3;Parent=LotjaGi2g1v0314500.3
LjG1.1_chr2	PGSB	exon	78987541	78987671	.	+	.	ID=LotjaGi2g1v0314500.3.exon.4;Parent=LotjaGi2g1v0314500.3
LjG1.1_chr2	PGSB	CDS	78987541	78987671	.	+	2	ID=LotjaGi2g1v0314500.3.CDS.4;Parent=LotjaGi2g1v0314500.3
LjG1.1_chr2	PGSB	exon	78988211	78988273	.	+	.	ID=LotjaGi2g1v0314500.3.exon.5;Parent=LotjaGi2g1v0314500.3
LjG1.1_chr2	PGSB	CDS	78988211	78988273	.	+	0	ID=LotjaGi2g1v0314500.3.CDS.5;Parent=LotjaGi2g1v0314500.3
LjG1.1_chr2	PGSB	exon	78988765	78988944	.	+	.	ID=LotjaGi2g1v0314500.3.exon.6;Parent=LotjaGi2g1v0314500.3
LjG1.1_chr2	PGSB	CDS	78988765	78988944	.	+	0	ID=LotjaGi2g1v0314500.3.CDS.6;Parent=LotjaGi2g1v0314500.3
LjG1.1_chr2	PGSB	exon	78989038	78989091	.	+	.	ID=LotjaGi2g1v0314500.3.exon.7;Parent=LotjaGi2g1v0314500.3
LjG1.1_chr2	PGSB	CDS	78989038	78989091	.	+	0	ID=LotjaGi2g1v0314500.3.CDS.7;Parent=LotjaGi2g1v0314500.3
LjG1.1_chr2	PGSB	exon	78989688	78989776	.	+	.	ID=LotjaGi2g1v0314500.3.exon.8;Parent=LotjaGi2g1v0314500.3
LjG1.1_chr2	PGSB	CDS	78989688	78989776	.	+	0	ID=LotjaGi2g1v0314500.3.CDS.8;Parent=LotjaGi2g1v0314500.3
LjG1.1_chr2	PGSB	exon	78990259	78990349	.	+	.	ID=LotjaGi2g1v0314500.3.exon.9;Parent=LotjaGi2g1v0314500.3
LjG1.1_chr2	PGSB	CDS	78990259	78990349	.	+	1	ID=LotjaGi2g1v0314500.3.CDS.9;Parent=LotjaGi2g1v0314500.3
LjG1.1_chr2	PGSB	exon	78991080	78991160	.	+	.	ID=LotjaGi2g1v0314500.3.exon.10;Parent=LotjaGi2g1v0314500.3
LjG1.1_chr2	PGSB	CDS	78991080	78991160	.	+	0	ID=LotjaGi2g1v0314500.3.CDS.10;Parent=LotjaGi2g1v0314500.3
LjG1.1_chr2	PGSB	exon	78991521	78991588	.	+	.	ID=LotjaGi2g1v0314500.3.exon.11;Parent=LotjaGi2g1v0314500.3
LjG1.1_chr2	PGSB	CDS	78991521	78991588	.	+	0	ID=LotjaGi2g1v0314500.3.CDS.11;Parent=LotjaGi2g1v0314500.3
LjG1.1_chr2	PGSB	exon	78992119	78992203	.	+	.	ID=LotjaGi2g1v0314500.3.exon.12;Parent=LotjaGi2g1v0314500.3
LjG1.1_chr2	PGSB	CDS	78992119	78992203	.	+	1	ID=LotjaGi2g1v0314500.3.CDS.12;Parent=LotjaGi2g1v0314500.3
LjG1.1_chr2	PGSB	CDS	78992299	78992397	.	+	0	ID=LotjaGi2g1v0314500.3.CDS.13;Parent=LotjaGi2g1v0314500.3
LjG1.1_chr2	PGSB	exon	78992299	79002829	.	+	.	ID=LotjaGi2g1v0314500.3.exon.13;Parent=LotjaGi2g1v0314500.3
LjG1.1_chr2	PGSB	three_prime_UTR	78992398	79002829	.	+	.	ID=LotjaGi2g1v0314500.3.three_prime_UTR.2;Parent=LotjaGi2g1v0314500.3
LjG1.1_chr2	PGSB	mRNA	78985926	79002829	.	+	.	ID=LotjaGi2g1v0314500.4;Parent=LotjaGi2g1v0314500
LjG1.1_chr2	PGSB	five_prime_UTR	78985926	78986035	.	+	.	ID=LotjaGi2g1v0314500.4.five_prime_UTR.1;Parent=LotjaGi2g1v0314500.4
LjG1.1_chr2	PGSB	exon	78985926	78986146	.	+	.	ID=LotjaGi2g1v0314500.4.exon.1;Parent=LotjaGi2g1v0314500.4
LjG1.1_chr2	PGSB	CDS	78986036	78986146	.	+	0	ID=LotjaGi2g1v0314500.4.CDS.1;Parent=LotjaGi2g1v0314500.4
LjG1.1_chr2	PGSB	exon	78986221	78986358	.	+	.	ID=LotjaGi2g1v0314500.4.exon.2;Parent=LotjaGi2g1v0314500.4
LjG1.1_chr2	PGSB	CDS	78986221	78986358	.	+	0	ID=LotjaGi2g1v0314500.4.CDS.2;Parent=LotjaGi2g1v0314500.4
LjG1.1_chr2	PGSB	exon	78986725	78987069	.	+	.	ID=LotjaGi2g1v0314500.4.exon.3;Parent=LotjaGi2g1v0314500.4
LjG1.1_chr2	PGSB	CDS	78986725	78987069	.	+	0	ID=LotjaGi2g1v0314500.4.CDS.3;Parent=LotjaGi2g1v0314500.4
LjG1.1_chr2	PGSB	exon	78987364	78987442	.	+	.	ID=LotjaGi2g1v0314500.4.exon.4;Parent=LotjaGi2g1v0314500.4
LjG1.1_chr2	PGSB	CDS	78987364	78987442	.	+	0	ID=LotjaGi2g1v0314500.4.CDS.4;Parent=LotjaGi2g1v0314500.4
LjG1.1_chr2	PGSB	exon	78987541	78987671	.	+	.	ID=LotjaGi2g1v0314500.4.exon.5;Parent=LotjaGi2g1v0314500.4
LjG1.1_chr2	PGSB	CDS	78987541	78987671	.	+	2	ID=LotjaGi2g1v0314500.4.CDS.5;Parent=LotjaGi2g1v0314500.4
LjG1.1_chr2	PGSB	exon	78988211	78988273	.	+	.	ID=LotjaGi2g1v0314500.4.exon.6;Parent=LotjaGi2g1v0314500.4
LjG1.1_chr2	PGSB	CDS	78988211	78988273	.	+	0	ID=LotjaGi2g1v0314500.4.CDS.6;Parent=LotjaGi2g1v0314500.4
LjG1.1_chr2	PGSB	exon	78988765	78988944	.	+	.	ID=LotjaGi2g1v0314500.4.exon.7;Parent=LotjaGi2g1v0314500.4
LjG1.1_chr2	PGSB	CDS	78988765	78988944	.	+	0	ID=LotjaGi2g1v0314500.4.CDS.7;Parent=LotjaGi2g1v0314500.4
LjG1.1_chr2	PGSB	exon	78989038	78989091	.	+	.	ID=LotjaGi2g1v0314500.4.exon.8;Parent=LotjaGi2g1v0314500.4
LjG1.1_chr2	PGSB	CDS	78989038	78989091	.	+	0	ID=LotjaGi2g1v0314500.4.CDS.8;Parent=LotjaGi2g1v0314500.4
LjG1.1_chr2	PGSB	exon	78989688	78989776	.	+	.	ID=LotjaGi2g1v0314500.4.exon.9;Parent=LotjaGi2g1v0314500.4
LjG1.1_chr2	PGSB	CDS	78989688	78989776	.	+	0	ID=LotjaGi2g1v0314500.4.CDS.9;Parent=LotjaGi2g1v0314500.4
LjG1.1_chr2	PGSB	exon	78990259	78990349	.	+	.	ID=LotjaGi2g1v0314500.4.exon.10;Parent=LotjaGi2g1v0314500.4
LjG1.1_chr2	PGSB	CDS	78990259	78990349	.	+	1	ID=LotjaGi2g1v0314500.4.CDS.10;Parent=LotjaGi2g1v0314500.4
LjG1.1_chr2	PGSB	exon	78991080	78991160	.	+	.	ID=LotjaGi2g1v0314500.4.exon.11;Parent=LotjaGi2g1v0314500.4
LjG1.1_chr2	PGSB	CDS	78991080	78991160	.	+	0	ID=LotjaGi2g1v0314500.4.CDS.11;Parent=LotjaGi2g1v0314500.4
LjG1.1_chr2	PGSB	exon	78991521	78991588	.	+	.	ID=LotjaGi2g1v0314500.4.exon.12;Parent=LotjaGi2g1v0314500.4
LjG1.1_chr2	PGSB	CDS	78991521	78991588	.	+	0	ID=LotjaGi2g1v0314500.4.CDS.12;Parent=LotjaGi2g1v0314500.4
LjG1.1_chr2	PGSB	exon	78992119	78992203	.	+	.	ID=LotjaGi2g1v0314500.4.exon.13;Parent=LotjaGi2g1v0314500.4
LjG1.1_chr2	PGSB	CDS	78992119	78992203	.	+	1	ID=LotjaGi2g1v0314500.4.CDS.13;Parent=LotjaGi2g1v0314500.4
LjG1.1_chr2	PGSB	CDS	78992299	78992397	.	+	0	ID=LotjaGi2g1v0314500.4.CDS.14;Parent=LotjaGi2g1v0314500.4
LjG1.1_chr2	PGSB	exon	78992299	79002829	.	+	.	ID=LotjaGi2g1v0314500.4.exon.14;Parent=LotjaGi2g1v0314500.4
LjG1.1_chr2	PGSB	three_prime_UTR	78992398	79002829	.	+	.	ID=LotjaGi2g1v0314500.4.three_prime_UTR.2;Parent=LotjaGi2g1v0314500.4
###
LjG1.1_chr2	PGSB	gene	78992298	79002766	.	-	.	ID=LotjaGi2g1v0314600
LjG1.1_chr2	PGSB	mRNA	78992298	78997150	.	-	.	ID=LotjaGi2g1v0314600.1;Parent=LotjaGi2g1v0314600
LjG1.1_chr2	PGSB	three_prime_UTR	78992298	78993136	.	-	.	ID=LotjaGi2g1v0314600.1.three_prime_UTR.1;Parent=LotjaGi2g1v0314600.1
LjG1.1_chr2	PGSB	exon	78992298	78993166	.	-	.	ID=LotjaGi2g1v0314600.1.exon.1;Parent=LotjaGi2g1v0314600.1
LjG1.1_chr2	PGSB	CDS	78993137	78993166	.	-	0	ID=LotjaGi2g1v0314600.1.CDS.1;Parent=LotjaGi2g1v0314600.1
LjG1.1_chr2	PGSB	CDS	78996797	78997090	.	-	0	ID=LotjaGi2g1v0314600.1.CDS.2;Parent=LotjaGi2g1v0314600.1
LjG1.1_chr2	PGSB	exon	78996797	78997150	.	-	.	ID=LotjaGi2g1v0314600.1.exon.2;Parent=LotjaGi2g1v0314600.1
LjG1.1_chr2	PGSB	five_prime_UTR	78997091	78997150	.	-	.	ID=LotjaGi2g1v0314600.1.five_prime_UTR.2;Parent=LotjaGi2g1v0314600.1
LjG1.1_chr2	PGSB	mRNA	78992298	78997286	.	-	.	ID=LotjaGi2g1v0314600.2;Parent=LotjaGi2g1v0314600
LjG1.1_chr2	PGSB	exon	78992298	78993166	.	-	.	ID=LotjaGi2g1v0314600.2.exon.1;Parent=LotjaGi2g1v0314600.2
LjG1.1_chr2	PGSB	three_prime_UTR	78992298	78993166	.	-	.	ID=LotjaGi2g1v0314600.2.three_prime_UTR.1;Parent=LotjaGi2g1v0314600.2
LjG1.1_chr2	PGSB	three_prime_UTR	78993789	78993817	.	-	.	ID=LotjaGi2g1v0314600.2.three_prime_UTR.2;Parent=LotjaGi2g1v0314600.2
LjG1.1_chr2	PGSB	exon	78993789	78997286	.	-	.	ID=LotjaGi2g1v0314600.2.exon.2;Parent=LotjaGi2g1v0314600.2
LjG1.1_chr2	PGSB	CDS	78993818	78997090	.	-	0	ID=LotjaGi2g1v0314600.2.CDS.1;Parent=LotjaGi2g1v0314600.2
LjG1.1_chr2	PGSB	five_prime_UTR	78997091	78997286	.	-	.	ID=LotjaGi2g1v0314600.2.five_prime_UTR.3;Parent=LotjaGi2g1v0314600.2
LjG1.1_chr2	PGSB	mRNA	78992298	79002766	.	-	.	ID=LotjaGi2g1v0314600.3;Parent=LotjaGi2g1v0314600
LjG1.1_chr2	PGSB	three_prime_UTR	78992298	78993817	.	-	.	ID=LotjaGi2g1v0314600.3.three_prime_UTR.1;Parent=LotjaGi2g1v0314600.3
LjG1.1_chr2	PGSB	exon	78992298	78995907	.	-	.	ID=LotjaGi2g1v0314600.3.exon.1;Parent=LotjaGi2g1v0314600.3
LjG1.1_chr2	PGSB	CDS	78993818	78995907	.	-	2	ID=LotjaGi2g1v0314600.3.CDS.1;Parent=LotjaGi2g1v0314600.3
LjG1.1_chr2	PGSB	CDS	79001525	79002707	.	-	0	ID=LotjaGi2g1v0314600.3.CDS.2;Parent=LotjaGi2g1v0314600.3
LjG1.1_chr2	PGSB	exon	79001525	79002766	.	-	.	ID=LotjaGi2g1v0314600.3.exon.2;Parent=LotjaGi2g1v0314600.3
LjG1.1_chr2	PGSB	five_prime_UTR	79002708	79002766	.	-	.	ID=LotjaGi2g1v0314600.3.five_prime_UTR.2;Parent=LotjaGi2g1v0314600.3
###
LjG1.1_chr2	PGSB	gene	79010538	79011317	.	+	.	ID=LotjaGi2g1v0314700_LC
LjG1.1_chr2	PGSB	mRNA	79010538	79011272	.	+	.	ID=LotjaGi2g1v0314700_LC.1;Parent=LotjaGi2g1v0314700_LC
LjG1.1_chr2	PGSB	exon	79010538	79011272	.	+	.	ID=LotjaGi2g1v0314700_LC.1.exon.1;Parent=LotjaGi2g1v0314700_LC.1
LjG1.1_chr2	PGSB	CDS	79010661	79011248	.	+	0	ID=LotjaGi2g1v0314700_LC.1.CDS.1;Parent=LotjaGi2g1v0314700_LC.1
LjG1.1_chr2	PGSB	mRNA	79010538	79011317	.	+	.	ID=LotjaGi2g1v0314700_LC.2;Parent=LotjaGi2g1v0314700_LC
LjG1.1_chr2	PGSB	five_prime_UTR	79010538	79010660	.	+	.	ID=LotjaGi2g1v0314700_LC.2.five_prime_UTR.1;Parent=LotjaGi2g1v0314700_LC.2
LjG1.1_chr2	PGSB	exon	79010538	79011317	.	+	.	ID=LotjaGi2g1v0314700_LC.2.exon.1;Parent=LotjaGi2g1v0314700_LC.2
LjG1.1_chr2	PGSB	CDS	79010661	79011248	.	+	0	ID=LotjaGi2g1v0314700_LC.2.CDS.1;Parent=LotjaGi2g1v0314700_LC.2
LjG1.1_chr2	PGSB	three_prime_UTR	79011249	79011317	.	+	.	ID=LotjaGi2g1v0314700_LC.2.three_prime_UTR.2;Parent=LotjaGi2g1v0314700_LC.2
###
LjG1.1_chr2	PGSB	gene	79046850	79048197	.	+	.	ID=LotjaGi2g1v0314800_LC
LjG1.1_chr2	PGSB	mRNA	79046850	79048197	.	+	.	ID=LotjaGi2g1v0314800_LC.1;Parent=LotjaGi2g1v0314800_LC
LjG1.1_chr2	PGSB	five_prime_UTR	79046850	79046908	.	+	.	ID=LotjaGi2g1v0314800_LC.1.five_prime_UTR.1;Parent=LotjaGi2g1v0314800_LC.1
LjG1.1_chr2	PGSB	exon	79046850	79046918	.	+	.	ID=LotjaGi2g1v0314800_LC.1.exon.1;Parent=LotjaGi2g1v0314800_LC.1
LjG1.1_chr2	PGSB	CDS	79046909	79046918	.	+	0	ID=LotjaGi2g1v0314800_LC.1.CDS.1;Parent=LotjaGi2g1v0314800_LC.1
LjG1.1_chr2	PGSB	CDS	79047674	79048005	.	+	2	ID=LotjaGi2g1v0314800_LC.1.CDS.2;Parent=LotjaGi2g1v0314800_LC.1
LjG1.1_chr2	PGSB	exon	79047674	79048197	.	+	.	ID=LotjaGi2g1v0314800_LC.1.exon.2;Parent=LotjaGi2g1v0314800_LC.1
LjG1.1_chr2	PGSB	three_prime_UTR	79048006	79048197	.	+	.	ID=LotjaGi2g1v0314800_LC.1.three_prime_UTR.2;Parent=LotjaGi2g1v0314800_LC.1
###
LjG1.1_chr2	PGSB	gene	79050004	79053594	.	-	.	ID=LotjaGi2g1v0314900
LjG1.1_chr2	PGSB	mRNA	79050004	79053594	.	-	.	ID=LotjaGi2g1v0314900.1;Parent=LotjaGi2g1v0314900
LjG1.1_chr2	PGSB	three_prime_UTR	79050004	79050456	.	-	.	ID=LotjaGi2g1v0314900.1.three_prime_UTR.1;Parent=LotjaGi2g1v0314900.1
LjG1.1_chr2	PGSB	exon	79050004	79050677	.	-	.	ID=LotjaGi2g1v0314900.1.exon.1;Parent=LotjaGi2g1v0314900.1
LjG1.1_chr2	PGSB	CDS	79050457	79050677	.	-	2	ID=LotjaGi2g1v0314900.1.CDS.1;Parent=LotjaGi2g1v0314900.1
LjG1.1_chr2	PGSB	exon	79051966	79052133	.	-	.	ID=LotjaGi2g1v0314900.1.exon.2;Parent=LotjaGi2g1v0314900.1
LjG1.1_chr2	PGSB	CDS	79051966	79052133	.	-	2	ID=LotjaGi2g1v0314900.1.CDS.2;Parent=LotjaGi2g1v0314900.1
LjG1.1_chr2	PGSB	CDS	79053243	79053462	.	-	0	ID=LotjaGi2g1v0314900.1.CDS.3;Parent=LotjaGi2g1v0314900.1
LjG1.1_chr2	PGSB	exon	79053243	79053594	.	-	.	ID=LotjaGi2g1v0314900.1.exon.3;Parent=LotjaGi2g1v0314900.1
LjG1.1_chr2	PGSB	five_prime_UTR	79053463	79053594	.	-	.	ID=LotjaGi2g1v0314900.1.five_prime_UTR.2;Parent=LotjaGi2g1v0314900.1
###
LjG1.1_chr2	PGSB	gene	79055484	79058097	.	-	.	ID=LotjaGi2g1v0315000_LC
LjG1.1_chr2	PGSB	mRNA	79055484	79058097	.	-	.	ID=LotjaGi2g1v0315000_LC.1;Parent=LotjaGi2g1v0315000_LC
LjG1.1_chr2	PGSB	three_prime_UTR	79055484	79055843	.	-	.	ID=LotjaGi2g1v0315000_LC.1.three_prime_UTR.1;Parent=LotjaGi2g1v0315000_LC.1
LjG1.1_chr2	PGSB	exon	79055484	79055928	.	-	.	ID=LotjaGi2g1v0315000_LC.1.exon.1;Parent=LotjaGi2g1v0315000_LC.1
LjG1.1_chr2	PGSB	CDS	79055844	79055928	.	-	1	ID=LotjaGi2g1v0315000_LC.1.CDS.1;Parent=LotjaGi2g1v0315000_LC.1
LjG1.1_chr2	PGSB	exon	79056017	79056256	.	-	.	ID=LotjaGi2g1v0315000_LC.1.exon.2;Parent=LotjaGi2g1v0315000_LC.1
LjG1.1_chr2	PGSB	CDS	79056017	79056256	.	-	1	ID=LotjaGi2g1v0315000_LC.1.CDS.2;Parent=LotjaGi2g1v0315000_LC.1
LjG1.1_chr2	PGSB	exon	79056656	79056863	.	-	.	ID=LotjaGi2g1v0315000_LC.1.exon.3;Parent=LotjaGi2g1v0315000_LC.1
LjG1.1_chr2	PGSB	CDS	79056656	79056863	.	-	2	ID=LotjaGi2g1v0315000_LC.1.CDS.3;Parent=LotjaGi2g1v0315000_LC.1
LjG1.1_chr2	PGSB	CDS	79057595	79057769	.	-	0	ID=LotjaGi2g1v0315000_LC.1.CDS.4;Parent=LotjaGi2g1v0315000_LC.1
LjG1.1_chr2	PGSB	exon	79057595	79058097	.	-	.	ID=LotjaGi2g1v0315000_LC.1.exon.4;Parent=LotjaGi2g1v0315000_LC.1
LjG1.1_chr2	PGSB	five_prime_UTR	79057770	79058097	.	-	.	ID=LotjaGi2g1v0315000_LC.1.five_prime_UTR.2;Parent=LotjaGi2g1v0315000_LC.1
###
LjG1.1_chr2	PGSB	gene	79058569	79061474	.	-	.	ID=LotjaGi2g1v0315100
LjG1.1_chr2	PGSB	mRNA	79058569	79061474	.	-	.	ID=LotjaGi2g1v0315100.1;Parent=LotjaGi2g1v0315100
LjG1.1_chr2	PGSB	three_prime_UTR	79058569	79058935	.	-	.	ID=LotjaGi2g1v0315100.1.three_prime_UTR.1;Parent=LotjaGi2g1v0315100.1
LjG1.1_chr2	PGSB	exon	79058569	79059020	.	-	.	ID=LotjaGi2g1v0315100.1.exon.1;Parent=LotjaGi2g1v0315100.1
LjG1.1_chr2	PGSB	CDS	79058936	79059020	.	-	1	ID=LotjaGi2g1v0315100.1.CDS.1;Parent=LotjaGi2g1v0315100.1
LjG1.1_chr2	PGSB	exon	79059109	79059591	.	-	.	ID=LotjaGi2g1v0315100.1.exon.2;Parent=LotjaGi2g1v0315100.1
LjG1.1_chr2	PGSB	CDS	79059109	79059591	.	-	1	ID=LotjaGi2g1v0315100.1.CDS.2;Parent=LotjaGi2g1v0315100.1
LjG1.1_chr2	PGSB	exon	79060040	79060247	.	-	.	ID=LotjaGi2g1v0315100.1.exon.3;Parent=LotjaGi2g1v0315100.1
LjG1.1_chr2	PGSB	CDS	79060040	79060247	.	-	2	ID=LotjaGi2g1v0315100.1.CDS.3;Parent=LotjaGi2g1v0315100.1
LjG1.1_chr2	PGSB	CDS	79060839	79061403	.	-	0	ID=LotjaGi2g1v0315100.1.CDS.4;Parent=LotjaGi2g1v0315100.1
LjG1.1_chr2	PGSB	exon	79060839	79061474	.	-	.	ID=LotjaGi2g1v0315100.1.exon.4;Parent=LotjaGi2g1v0315100.1
LjG1.1_chr2	PGSB	five_prime_UTR	79061404	79061474	.	-	.	ID=LotjaGi2g1v0315100.1.five_prime_UTR.2;Parent=LotjaGi2g1v0315100.1
###
LjG1.1_chr2	PGSB	gene	79065509	79071576	.	+	.	ID=LotjaGi2g1v0315200
LjG1.1_chr2	PGSB	mRNA	79065509	79071576	.	+	.	ID=LotjaGi2g1v0315200.1;Parent=LotjaGi2g1v0315200
LjG1.1_chr2	PGSB	five_prime_UTR	79065509	79065834	.	+	.	ID=LotjaGi2g1v0315200.1.five_prime_UTR.1;Parent=LotjaGi2g1v0315200.1
LjG1.1_chr2	PGSB	exon	79065509	79066098	.	+	.	ID=LotjaGi2g1v0315200.1.exon.1;Parent=LotjaGi2g1v0315200.1
LjG1.1_chr2	PGSB	CDS	79065835	79066098	.	+	0	ID=LotjaGi2g1v0315200.1.CDS.1;Parent=LotjaGi2g1v0315200.1
LjG1.1_chr2	PGSB	exon	79066254	79066340	.	+	.	ID=LotjaGi2g1v0315200.1.exon.2;Parent=LotjaGi2g1v0315200.1
LjG1.1_chr2	PGSB	CDS	79066254	79066340	.	+	0	ID=LotjaGi2g1v0315200.1.CDS.2;Parent=LotjaGi2g1v0315200.1
LjG1.1_chr2	PGSB	exon	79067205	79067303	.	+	.	ID=LotjaGi2g1v0315200.1.exon.3;Parent=LotjaGi2g1v0315200.1
LjG1.1_chr2	PGSB	CDS	79067205	79067303	.	+	0	ID=LotjaGi2g1v0315200.1.CDS.3;Parent=LotjaGi2g1v0315200.1
LjG1.1_chr2	PGSB	exon	79067515	79067716	.	+	.	ID=LotjaGi2g1v0315200.1.exon.4;Parent=LotjaGi2g1v0315200.1
LjG1.1_chr2	PGSB	CDS	79067515	79067716	.	+	0	ID=LotjaGi2g1v0315200.1.CDS.4;Parent=LotjaGi2g1v0315200.1
LjG1.1_chr2	PGSB	exon	79067799	79067929	.	+	.	ID=LotjaGi2g1v0315200.1.exon.5;Parent=LotjaGi2g1v0315200.1
LjG1.1_chr2	PGSB	CDS	79067799	79067929	.	+	2	ID=LotjaGi2g1v0315200.1.CDS.5;Parent=LotjaGi2g1v0315200.1
LjG1.1_chr2	PGSB	CDS	79068035	79068259	.	+	0	ID=LotjaGi2g1v0315200.1.CDS.6;Parent=LotjaGi2g1v0315200.1
LjG1.1_chr2	PGSB	exon	79068035	79071576	.	+	.	ID=LotjaGi2g1v0315200.1.exon.6;Parent=LotjaGi2g1v0315200.1
LjG1.1_chr2	PGSB	three_prime_UTR	79068260	79071576	.	+	.	ID=LotjaGi2g1v0315200.1.three_prime_UTR.2;Parent=LotjaGi2g1v0315200.1
LjG1.1_chr2	PGSB	mRNA	79065695	79070541	.	+	.	ID=LotjaGi2g1v0315200.2;Parent=LotjaGi2g1v0315200
LjG1.1_chr2	PGSB	five_prime_UTR	79065695	79065834	.	+	.	ID=LotjaGi2g1v0315200.2.five_prime_UTR.1;Parent=LotjaGi2g1v0315200.2
LjG1.1_chr2	PGSB	exon	79065695	79066098	.	+	.	ID=LotjaGi2g1v0315200.2.exon.1;Parent=LotjaGi2g1v0315200.2
LjG1.1_chr2	PGSB	CDS	79065835	79066098	.	+	0	ID=LotjaGi2g1v0315200.2.CDS.1;Parent=LotjaGi2g1v0315200.2
LjG1.1_chr2	PGSB	exon	79066254	79066340	.	+	.	ID=LotjaGi2g1v0315200.2.exon.2;Parent=LotjaGi2g1v0315200.2
LjG1.1_chr2	PGSB	CDS	79066254	79066340	.	+	0	ID=LotjaGi2g1v0315200.2.CDS.2;Parent=LotjaGi2g1v0315200.2
LjG1.1_chr2	PGSB	exon	79067205	79067303	.	+	.	ID=LotjaGi2g1v0315200.2.exon.3;Parent=LotjaGi2g1v0315200.2
LjG1.1_chr2	PGSB	CDS	79067205	79067303	.	+	0	ID=LotjaGi2g1v0315200.2.CDS.3;Parent=LotjaGi2g1v0315200.2
LjG1.1_chr2	PGSB	exon	79067515	79067716	.	+	.	ID=LotjaGi2g1v0315200.2.exon.4;Parent=LotjaGi2g1v0315200.2
LjG1.1_chr2	PGSB	CDS	79067515	79067716	.	+	0	ID=LotjaGi2g1v0315200.2.CDS.4;Parent=LotjaGi2g1v0315200.2
LjG1.1_chr2	PGSB	exon	79067799	79067929	.	+	.	ID=LotjaGi2g1v0315200.2.exon.5;Parent=LotjaGi2g1v0315200.2
LjG1.1_chr2	PGSB	CDS	79067799	79067929	.	+	2	ID=LotjaGi2g1v0315200.2.CDS.5;Parent=LotjaGi2g1v0315200.2
LjG1.1_chr2	PGSB	CDS	79068035	79068259	.	+	0	ID=LotjaGi2g1v0315200.2.CDS.6;Parent=LotjaGi2g1v0315200.2
LjG1.1_chr2	PGSB	exon	79068035	79069954	.	+	.	ID=LotjaGi2g1v0315200.2.exon.6;Parent=LotjaGi2g1v0315200.2
LjG1.1_chr2	PGSB	three_prime_UTR	79068260	79069954	.	+	.	ID=LotjaGi2g1v0315200.2.three_prime_UTR.2;Parent=LotjaGi2g1v0315200.2
LjG1.1_chr2	PGSB	exon	79070189	79070541	.	+	.	ID=LotjaGi2g1v0315200.2.exon.7;Parent=LotjaGi2g1v0315200.2
LjG1.1_chr2	PGSB	three_prime_UTR	79070189	79070541	.	+	.	ID=LotjaGi2g1v0315200.2.three_prime_UTR.3;Parent=LotjaGi2g1v0315200.2
###
LjG1.1_chr2	PGSB	gene	79081150	79083614	.	-	.	ID=LotjaGi2g1v0315300
LjG1.1_chr2	PGSB	mRNA	79081150	79083614	.	-	.	ID=LotjaGi2g1v0315300.1;Parent=LotjaGi2g1v0315300
LjG1.1_chr2	PGSB	three_prime_UTR	79081150	79081691	.	-	.	ID=LotjaGi2g1v0315300.1.three_prime_UTR.1;Parent=LotjaGi2g1v0315300.1
LjG1.1_chr2	PGSB	exon	79081150	79081799	.	-	.	ID=LotjaGi2g1v0315300.1.exon.1;Parent=LotjaGi2g1v0315300.1
LjG1.1_chr2	PGSB	CDS	79081692	79081799	.	-	0	ID=LotjaGi2g1v0315300.1.CDS.1;Parent=LotjaGi2g1v0315300.1
LjG1.1_chr2	PGSB	exon	79082325	79082476	.	-	.	ID=LotjaGi2g1v0315300.1.exon.2;Parent=LotjaGi2g1v0315300.1
LjG1.1_chr2	PGSB	CDS	79082325	79082476	.	-	2	ID=LotjaGi2g1v0315300.1.CDS.2;Parent=LotjaGi2g1v0315300.1
LjG1.1_chr2	PGSB	CDS	79082779	79083046	.	-	0	ID=LotjaGi2g1v0315300.1.CDS.3;Parent=LotjaGi2g1v0315300.1
LjG1.1_chr2	PGSB	exon	79082779	79083614	.	-	.	ID=LotjaGi2g1v0315300.1.exon.3;Parent=LotjaGi2g1v0315300.1
LjG1.1_chr2	PGSB	five_prime_UTR	79083047	79083614	.	-	.	ID=LotjaGi2g1v0315300.1.five_prime_UTR.2;Parent=LotjaGi2g1v0315300.1
###
LjG1.1_chr2	PGSB	gene	79104146	79108021	.	-	.	ID=LotjaGi2g1v0315400_LC
LjG1.1_chr2	PGSB	mRNA	79104146	79108021	.	-	.	ID=LotjaGi2g1v0315400_LC.1;Parent=LotjaGi2g1v0315400_LC
LjG1.1_chr2	PGSB	exon	79104146	79104457	.	-	.	ID=LotjaGi2g1v0315400_LC.1.exon.1;Parent=LotjaGi2g1v0315400_LC.1
LjG1.1_chr2	PGSB	three_prime_UTR	79104146	79104457	.	-	.	ID=LotjaGi2g1v0315400_LC.1.three_prime_UTR.1;Parent=LotjaGi2g1v0315400_LC.1
LjG1.1_chr2	PGSB	exon	79104676	79104834	.	-	.	ID=LotjaGi2g1v0315400_LC.1.exon.2;Parent=LotjaGi2g1v0315400_LC.1
LjG1.1_chr2	PGSB	three_prime_UTR	79104676	79104834	.	-	.	ID=LotjaGi2g1v0315400_LC.1.three_prime_UTR.2;Parent=LotjaGi2g1v0315400_LC.1
LjG1.1_chr2	PGSB	exon	79105415	79105455	.	-	.	ID=LotjaGi2g1v0315400_LC.1.exon.3;Parent=LotjaGi2g1v0315400_LC.1
LjG1.1_chr2	PGSB	three_prime_UTR	79105415	79105455	.	-	.	ID=LotjaGi2g1v0315400_LC.1.three_prime_UTR.3;Parent=LotjaGi2g1v0315400_LC.1
LjG1.1_chr2	PGSB	exon	79105551	79105763	.	-	.	ID=LotjaGi2g1v0315400_LC.1.exon.4;Parent=LotjaGi2g1v0315400_LC.1
LjG1.1_chr2	PGSB	three_prime_UTR	79105551	79105763	.	-	.	ID=LotjaGi2g1v0315400_LC.1.three_prime_UTR.4;Parent=LotjaGi2g1v0315400_LC.1
LjG1.1_chr2	PGSB	three_prime_UTR	79105859	79106861	.	-	.	ID=LotjaGi2g1v0315400_LC.1.three_prime_UTR.5;Parent=LotjaGi2g1v0315400_LC.1
LjG1.1_chr2	PGSB	exon	79105859	79108021	.	-	.	ID=LotjaGi2g1v0315400_LC.1.exon.5;Parent=LotjaGi2g1v0315400_LC.1
LjG1.1_chr2	PGSB	CDS	79106862	79107764	.	-	0	ID=LotjaGi2g1v0315400_LC.1.CDS.1;Parent=LotjaGi2g1v0315400_LC.1
LjG1.1_chr2	PGSB	five_prime_UTR	79107765	79108021	.	-	.	ID=LotjaGi2g1v0315400_LC.1.five_prime_UTR.6;Parent=LotjaGi2g1v0315400_LC.1
###
LjG1.1_chr2	PGSB	gene	79108642	79110126	.	-	.	ID=LotjaGi2g1v0315500_LC
LjG1.1_chr2	PGSB	mRNA	79108642	79110126	.	-	.	ID=LotjaGi2g1v0315500_LC.1;Parent=LotjaGi2g1v0315500_LC
LjG1.1_chr2	PGSB	three_prime_UTR	79108642	79108799	.	-	.	ID=LotjaGi2g1v0315500_LC.1.three_prime_UTR.1;Parent=LotjaGi2g1v0315500_LC.1
LjG1.1_chr2	PGSB	exon	79108642	79109862	.	-	.	ID=LotjaGi2g1v0315500_LC.1.exon.1;Parent=LotjaGi2g1v0315500_LC.1
LjG1.1_chr2	PGSB	CDS	79108800	79109663	.	-	0	ID=LotjaGi2g1v0315500_LC.1.CDS.1;Parent=LotjaGi2g1v0315500_LC.1
LjG1.1_chr2	PGSB	five_prime_UTR	79109664	79109862	.	-	.	ID=LotjaGi2g1v0315500_LC.1.five_prime_UTR.2;Parent=LotjaGi2g1v0315500_LC.1
LjG1.1_chr2	PGSB	exon	79109984	79110126	.	-	.	ID=LotjaGi2g1v0315500_LC.1.exon.2;Parent=LotjaGi2g1v0315500_LC.1
LjG1.1_chr2	PGSB	five_prime_UTR	79109984	79110126	.	-	.	ID=LotjaGi2g1v0315500_LC.1.five_prime_UTR.3;Parent=LotjaGi2g1v0315500_LC.1
###
LjG1.1_chr2	PGSB	gene	79112547	79115322	.	-	.	ID=LotjaGi2g1v0315600
LjG1.1_chr2	PGSB	mRNA	79112547	79115322	.	-	.	ID=LotjaGi2g1v0315600.1;Parent=LotjaGi2g1v0315600
LjG1.1_chr2	PGSB	three_prime_UTR	79112547	79112830	.	-	.	ID=LotjaGi2g1v0315600.1.three_prime_UTR.1;Parent=LotjaGi2g1v0315600.1
LjG1.1_chr2	PGSB	exon	79112547	79112918	.	-	.	ID=LotjaGi2g1v0315600.1.exon.1;Parent=LotjaGi2g1v0315600.1
LjG1.1_chr2	PGSB	CDS	79112831	79112918	.	-	1	ID=LotjaGi2g1v0315600.1.CDS.1;Parent=LotjaGi2g1v0315600.1
LjG1.1_chr2	PGSB	exon	79113037	79113117	.	-	.	ID=LotjaGi2g1v0315600.1.exon.2;Parent=LotjaGi2g1v0315600.1
LjG1.1_chr2	PGSB	CDS	79113037	79113117	.	-	1	ID=LotjaGi2g1v0315600.1.CDS.2;Parent=LotjaGi2g1v0315600.1
LjG1.1_chr2	PGSB	exon	79113214	79113426	.	-	.	ID=LotjaGi2g1v0315600.1.exon.3;Parent=LotjaGi2g1v0315600.1
LjG1.1_chr2	PGSB	CDS	79113214	79113426	.	-	1	ID=LotjaGi2g1v0315600.1.CDS.3;Parent=LotjaGi2g1v0315600.1
LjG1.1_chr2	PGSB	exon	79113522	79113641	.	-	.	ID=LotjaGi2g1v0315600.1.exon.4;Parent=LotjaGi2g1v0315600.1
LjG1.1_chr2	PGSB	CDS	79113522	79113641	.	-	1	ID=LotjaGi2g1v0315600.1.CDS.4;Parent=LotjaGi2g1v0315600.1
LjG1.1_chr2	PGSB	exon	79113773	79113918	.	-	.	ID=LotjaGi2g1v0315600.1.exon.5;Parent=LotjaGi2g1v0315600.1
LjG1.1_chr2	PGSB	CDS	79113773	79113918	.	-	0	ID=LotjaGi2g1v0315600.1.CDS.5;Parent=LotjaGi2g1v0315600.1
LjG1.1_chr2	PGSB	exon	79114932	79115069	.	-	.	ID=LotjaGi2g1v0315600.1.exon.6;Parent=LotjaGi2g1v0315600.1
LjG1.1_chr2	PGSB	CDS	79114932	79115069	.	-	0	ID=LotjaGi2g1v0315600.1.CDS.6;Parent=LotjaGi2g1v0315600.1
LjG1.1_chr2	PGSB	CDS	79115204	79115239	.	-	0	ID=LotjaGi2g1v0315600.1.CDS.7;Parent=LotjaGi2g1v0315600.1
LjG1.1_chr2	PGSB	exon	79115204	79115322	.	-	.	ID=LotjaGi2g1v0315600.1.exon.7;Parent=LotjaGi2g1v0315600.1
LjG1.1_chr2	PGSB	five_prime_UTR	79115240	79115322	.	-	.	ID=LotjaGi2g1v0315600.1.five_prime_UTR.2;Parent=LotjaGi2g1v0315600.1
###
LjG1.1_chr2	PGSB	gene	79116982	79121069	.	-	.	ID=LotjaGi2g1v0315700
LjG1.1_chr2	PGSB	mRNA	79116982	79121069	.	-	.	ID=LotjaGi2g1v0315700.1;Parent=LotjaGi2g1v0315700
LjG1.1_chr2	PGSB	three_prime_UTR	79116982	79117487	.	-	.	ID=LotjaGi2g1v0315700.1.three_prime_UTR.1;Parent=LotjaGi2g1v0315700.1
LjG1.1_chr2	PGSB	exon	79116982	79117575	.	-	.	ID=LotjaGi2g1v0315700.1.exon.1;Parent=LotjaGi2g1v0315700.1
LjG1.1_chr2	PGSB	CDS	79117488	79117575	.	-	1	ID=LotjaGi2g1v0315700.1.CDS.1;Parent=LotjaGi2g1v0315700.1
LjG1.1_chr2	PGSB	exon	79117883	79117963	.	-	.	ID=LotjaGi2g1v0315700.1.exon.2;Parent=LotjaGi2g1v0315700.1
LjG1.1_chr2	PGSB	CDS	79117883	79117963	.	-	1	ID=LotjaGi2g1v0315700.1.CDS.2;Parent=LotjaGi2g1v0315700.1
LjG1.1_chr2	PGSB	exon	79118054	79118266	.	-	.	ID=LotjaGi2g1v0315700.1.exon.3;Parent=LotjaGi2g1v0315700.1
LjG1.1_chr2	PGSB	CDS	79118054	79118266	.	-	1	ID=LotjaGi2g1v0315700.1.CDS.3;Parent=LotjaGi2g1v0315700.1
LjG1.1_chr2	PGSB	exon	79118352	79118471	.	-	.	ID=LotjaGi2g1v0315700.1.exon.4;Parent=LotjaGi2g1v0315700.1
LjG1.1_chr2	PGSB	CDS	79118352	79118471	.	-	1	ID=LotjaGi2g1v0315700.1.CDS.4;Parent=LotjaGi2g1v0315700.1
LjG1.1_chr2	PGSB	exon	79118606	79118751	.	-	.	ID=LotjaGi2g1v0315700.1.exon.5;Parent=LotjaGi2g1v0315700.1
LjG1.1_chr2	PGSB	CDS	79118606	79118751	.	-	0	ID=LotjaGi2g1v0315700.1.CDS.5;Parent=LotjaGi2g1v0315700.1
LjG1.1_chr2	PGSB	exon	79119453	79119590	.	-	.	ID=LotjaGi2g1v0315700.1.exon.6;Parent=LotjaGi2g1v0315700.1
LjG1.1_chr2	PGSB	CDS	79119453	79119590	.	-	0	ID=LotjaGi2g1v0315700.1.CDS.6;Parent=LotjaGi2g1v0315700.1
LjG1.1_chr2	PGSB	CDS	79120255	79120398	.	-	0	ID=LotjaGi2g1v0315700.1.CDS.7;Parent=LotjaGi2g1v0315700.1
LjG1.1_chr2	PGSB	exon	79120255	79121069	.	-	.	ID=LotjaGi2g1v0315700.1.exon.7;Parent=LotjaGi2g1v0315700.1
LjG1.1_chr2	PGSB	five_prime_UTR	79120399	79121069	.	-	.	ID=LotjaGi2g1v0315700.1.five_prime_UTR.2;Parent=LotjaGi2g1v0315700.1
LjG1.1_chr2	PGSB	mRNA	79117205	79119622	.	-	.	ID=LotjaGi2g1v0315700.2;Parent=LotjaGi2g1v0315700
LjG1.1_chr2	PGSB	three_prime_UTR	79117205	79117487	.	-	.	ID=LotjaGi2g1v0315700.2.three_prime_UTR.1;Parent=LotjaGi2g1v0315700.2
LjG1.1_chr2	PGSB	exon	79117205	79117575	.	-	.	ID=LotjaGi2g1v0315700.2.exon.1;Parent=LotjaGi2g1v0315700.2
LjG1.1_chr2	PGSB	CDS	79117488	79117575	.	-	1	ID=LotjaGi2g1v0315700.2.CDS.1;Parent=LotjaGi2g1v0315700.2
LjG1.1_chr2	PGSB	exon	79117883	79117963	.	-	.	ID=LotjaGi2g1v0315700.2.exon.2;Parent=LotjaGi2g1v0315700.2
LjG1.1_chr2	PGSB	CDS	79117883	79117963	.	-	1	ID=LotjaGi2g1v0315700.2.CDS.2;Parent=LotjaGi2g1v0315700.2
LjG1.1_chr2	PGSB	exon	79118054	79118266	.	-	.	ID=LotjaGi2g1v0315700.2.exon.3;Parent=LotjaGi2g1v0315700.2
LjG1.1_chr2	PGSB	CDS	79118054	79118266	.	-	1	ID=LotjaGi2g1v0315700.2.CDS.3;Parent=LotjaGi2g1v0315700.2
LjG1.1_chr2	PGSB	exon	79118352	79118471	.	-	.	ID=LotjaGi2g1v0315700.2.exon.4;Parent=LotjaGi2g1v0315700.2
LjG1.1_chr2	PGSB	CDS	79118352	79118471	.	-	1	ID=LotjaGi2g1v0315700.2.CDS.4;Parent=LotjaGi2g1v0315700.2
LjG1.1_chr2	PGSB	exon	79118606	79118751	.	-	.	ID=LotjaGi2g1v0315700.2.exon.5;Parent=LotjaGi2g1v0315700.2
LjG1.1_chr2	PGSB	CDS	79118606	79118751	.	-	0	ID=LotjaGi2g1v0315700.2.CDS.5;Parent=LotjaGi2g1v0315700.2
LjG1.1_chr2	PGSB	CDS	79119448	79119477	.	-	0	ID=LotjaGi2g1v0315700.2.CDS.6;Parent=LotjaGi2g1v0315700.2
LjG1.1_chr2	PGSB	exon	79119448	79119622	.	-	.	ID=LotjaGi2g1v0315700.2.exon.6;Parent=LotjaGi2g1v0315700.2
LjG1.1_chr2	PGSB	five_prime_UTR	79119478	79119622	.	-	.	ID=LotjaGi2g1v0315700.2.five_prime_UTR.2;Parent=LotjaGi2g1v0315700.2
LjG1.1_chr2	PGSB	mRNA	79117879	79119622	.	-	.	ID=LotjaGi2g1v0315700.3;Parent=LotjaGi2g1v0315700
LjG1.1_chr2	PGSB	exon	79117879	79117963	.	-	.	ID=LotjaGi2g1v0315700.3.exon.1;Parent=LotjaGi2g1v0315700.3
LjG1.1_chr2	PGSB	CDS	79117879	79117963	.	-	1	ID=LotjaGi2g1v0315700.3.CDS.1;Parent=LotjaGi2g1v0315700.3
LjG1.1_chr2	PGSB	exon	79118054	79118266	.	-	.	ID=LotjaGi2g1v0315700.3.exon.2;Parent=LotjaGi2g1v0315700.3
LjG1.1_chr2	PGSB	CDS	79118054	79118266	.	-	1	ID=LotjaGi2g1v0315700.3.CDS.2;Parent=LotjaGi2g1v0315700.3
LjG1.1_chr2	PGSB	exon	79118352	79118471	.	-	.	ID=LotjaGi2g1v0315700.3.exon.3;Parent=LotjaGi2g1v0315700.3
LjG1.1_chr2	PGSB	CDS	79118352	79118471	.	-	1	ID=LotjaGi2g1v0315700.3.CDS.3;Parent=LotjaGi2g1v0315700.3
LjG1.1_chr2	PGSB	exon	79118606	79118751	.	-	.	ID=LotjaGi2g1v0315700.3.exon.4;Parent=LotjaGi2g1v0315700.3
LjG1.1_chr2	PGSB	CDS	79118606	79118751	.	-	0	ID=LotjaGi2g1v0315700.3.CDS.4;Parent=LotjaGi2g1v0315700.3
LjG1.1_chr2	PGSB	CDS	79119448	79119477	.	-	0	ID=LotjaGi2g1v0315700.3.CDS.5;Parent=LotjaGi2g1v0315700.3
LjG1.1_chr2	PGSB	exon	79119448	79119622	.	-	.	ID=LotjaGi2g1v0315700.3.exon.5;Parent=LotjaGi2g1v0315700.3
###
LjG1.1_chr2	PGSB	gene	79123430	79127891	.	-	.	ID=LotjaGi2g1v0315800
LjG1.1_chr2	PGSB	mRNA	79123430	79127889	.	-	.	ID=LotjaGi2g1v0315800.1;Parent=LotjaGi2g1v0315800
LjG1.1_chr2	PGSB	three_prime_UTR	79123430	79123792	.	-	.	ID=LotjaGi2g1v0315800.1.three_prime_UTR.1;Parent=LotjaGi2g1v0315800.1
LjG1.1_chr2	PGSB	exon	79123430	79124011	.	-	.	ID=LotjaGi2g1v0315800.1.exon.1;Parent=LotjaGi2g1v0315800.1
LjG1.1_chr2	PGSB	CDS	79123793	79124011	.	-	0	ID=LotjaGi2g1v0315800.1.CDS.1;Parent=LotjaGi2g1v0315800.1
LjG1.1_chr2	PGSB	exon	79124113	79124273	.	-	.	ID=LotjaGi2g1v0315800.1.exon.2;Parent=LotjaGi2g1v0315800.1
LjG1.1_chr2	PGSB	CDS	79124113	79124273	.	-	2	ID=LotjaGi2g1v0315800.1.CDS.2;Parent=LotjaGi2g1v0315800.1
LjG1.1_chr2	PGSB	exon	79124380	79124457	.	-	.	ID=LotjaGi2g1v0315800.1.exon.3;Parent=LotjaGi2g1v0315800.1
LjG1.1_chr2	PGSB	CDS	79124380	79124457	.	-	2	ID=LotjaGi2g1v0315800.1.CDS.3;Parent=LotjaGi2g1v0315800.1
LjG1.1_chr2	PGSB	exon	79124545	79124636	.	-	.	ID=LotjaGi2g1v0315800.1.exon.4;Parent=LotjaGi2g1v0315800.1
LjG1.1_chr2	PGSB	CDS	79124545	79124636	.	-	1	ID=LotjaGi2g1v0315800.1.CDS.4;Parent=LotjaGi2g1v0315800.1
LjG1.1_chr2	PGSB	exon	79124740	79124798	.	-	.	ID=LotjaGi2g1v0315800.1.exon.5;Parent=LotjaGi2g1v0315800.1
LjG1.1_chr2	PGSB	CDS	79124740	79124798	.	-	0	ID=LotjaGi2g1v0315800.1.CDS.5;Parent=LotjaGi2g1v0315800.1
LjG1.1_chr2	PGSB	exon	79125028	79125114	.	-	.	ID=LotjaGi2g1v0315800.1.exon.6;Parent=LotjaGi2g1v0315800.1
LjG1.1_chr2	PGSB	CDS	79125028	79125114	.	-	0	ID=LotjaGi2g1v0315800.1.CDS.6;Parent=LotjaGi2g1v0315800.1
LjG1.1_chr2	PGSB	exon	79125620	79125716	.	-	.	ID=LotjaGi2g1v0315800.1.exon.7;Parent=LotjaGi2g1v0315800.1
LjG1.1_chr2	PGSB	CDS	79125620	79125716	.	-	1	ID=LotjaGi2g1v0315800.1.CDS.7;Parent=LotjaGi2g1v0315800.1
LjG1.1_chr2	PGSB	exon	79125891	79126075	.	-	.	ID=LotjaGi2g1v0315800.1.exon.8;Parent=LotjaGi2g1v0315800.1
LjG1.1_chr2	PGSB	CDS	79125891	79126075	.	-	0	ID=LotjaGi2g1v0315800.1.CDS.8;Parent=LotjaGi2g1v0315800.1
LjG1.1_chr2	PGSB	exon	79126221	79126280	.	-	.	ID=LotjaGi2g1v0315800.1.exon.9;Parent=LotjaGi2g1v0315800.1
LjG1.1_chr2	PGSB	CDS	79126221	79126280	.	-	0	ID=LotjaGi2g1v0315800.1.CDS.9;Parent=LotjaGi2g1v0315800.1
LjG1.1_chr2	PGSB	exon	79126383	79126458	.	-	.	ID=LotjaGi2g1v0315800.1.exon.10;Parent=LotjaGi2g1v0315800.1
LjG1.1_chr2	PGSB	CDS	79126383	79126458	.	-	1	ID=LotjaGi2g1v0315800.1.CDS.10;Parent=LotjaGi2g1v0315800.1
LjG1.1_chr2	PGSB	exon	79126742	79126842	.	-	.	ID=LotjaGi2g1v0315800.1.exon.11;Parent=LotjaGi2g1v0315800.1
LjG1.1_chr2	PGSB	CDS	79126742	79126842	.	-	0	ID=LotjaGi2g1v0315800.1.CDS.11;Parent=LotjaGi2g1v0315800.1
LjG1.1_chr2	PGSB	exon	79126941	79127117	.	-	.	ID=LotjaGi2g1v0315800.1.exon.12;Parent=LotjaGi2g1v0315800.1
LjG1.1_chr2	PGSB	CDS	79126941	79127117	.	-	0	ID=LotjaGi2g1v0315800.1.CDS.12;Parent=LotjaGi2g1v0315800.1
LjG1.1_chr2	PGSB	exon	79127232	79127329	.	-	.	ID=LotjaGi2g1v0315800.1.exon.13;Parent=LotjaGi2g1v0315800.1
LjG1.1_chr2	PGSB	CDS	79127232	79127329	.	-	2	ID=LotjaGi2g1v0315800.1.CDS.13;Parent=LotjaGi2g1v0315800.1
LjG1.1_chr2	PGSB	CDS	79127448	79127559	.	-	0	ID=LotjaGi2g1v0315800.1.CDS.14;Parent=LotjaGi2g1v0315800.1
LjG1.1_chr2	PGSB	exon	79127448	79127575	.	-	.	ID=LotjaGi2g1v0315800.1.exon.14;Parent=LotjaGi2g1v0315800.1
LjG1.1_chr2	PGSB	five_prime_UTR	79127560	79127575	.	-	.	ID=LotjaGi2g1v0315800.1.five_prime_UTR.2;Parent=LotjaGi2g1v0315800.1
LjG1.1_chr2	PGSB	exon	79127794	79127889	.	-	.	ID=LotjaGi2g1v0315800.1.exon.15;Parent=LotjaGi2g1v0315800.1
LjG1.1_chr2	PGSB	five_prime_UTR	79127794	79127889	.	-	.	ID=LotjaGi2g1v0315800.1.five_prime_UTR.3;Parent=LotjaGi2g1v0315800.1
LjG1.1_chr2	PGSB	mRNA	79123460	79127891	.	-	.	ID=LotjaGi2g1v0315800.2;Parent=LotjaGi2g1v0315800
LjG1.1_chr2	PGSB	three_prime_UTR	79123460	79123792	.	-	.	ID=LotjaGi2g1v0315800.2.three_prime_UTR.1;Parent=LotjaGi2g1v0315800.2
LjG1.1_chr2	PGSB	exon	79123460	79124011	.	-	.	ID=LotjaGi2g1v0315800.2.exon.1;Parent=LotjaGi2g1v0315800.2
LjG1.1_chr2	PGSB	CDS	79123793	79124011	.	-	0	ID=LotjaGi2g1v0315800.2.CDS.1;Parent=LotjaGi2g1v0315800.2
LjG1.1_chr2	PGSB	exon	79124113	79124273	.	-	.	ID=LotjaGi2g1v0315800.2.exon.2;Parent=LotjaGi2g1v0315800.2
LjG1.1_chr2	PGSB	CDS	79124113	79124273	.	-	2	ID=LotjaGi2g1v0315800.2.CDS.2;Parent=LotjaGi2g1v0315800.2
LjG1.1_chr2	PGSB	exon	79124380	79124457	.	-	.	ID=LotjaGi2g1v0315800.2.exon.3;Parent=LotjaGi2g1v0315800.2
LjG1.1_chr2	PGSB	CDS	79124380	79124457	.	-	2	ID=LotjaGi2g1v0315800.2.CDS.3;Parent=LotjaGi2g1v0315800.2
LjG1.1_chr2	PGSB	exon	79124545	79124636	.	-	.	ID=LotjaGi2g1v0315800.2.exon.4;Parent=LotjaGi2g1v0315800.2
LjG1.1_chr2	PGSB	CDS	79124545	79124636	.	-	1	ID=LotjaGi2g1v0315800.2.CDS.4;Parent=LotjaGi2g1v0315800.2
LjG1.1_chr2	PGSB	exon	79124740	79124798	.	-	.	ID=LotjaGi2g1v0315800.2.exon.5;Parent=LotjaGi2g1v0315800.2
LjG1.1_chr2	PGSB	CDS	79124740	79124798	.	-	0	ID=LotjaGi2g1v0315800.2.CDS.5;Parent=LotjaGi2g1v0315800.2
LjG1.1_chr2	PGSB	exon	79125028	79125114	.	-	.	ID=LotjaGi2g1v0315800.2.exon.6;Parent=LotjaGi2g1v0315800.2
LjG1.1_chr2	PGSB	CDS	79125028	79125114	.	-	0	ID=LotjaGi2g1v0315800.2.CDS.6;Parent=LotjaGi2g1v0315800.2
LjG1.1_chr2	PGSB	exon	79125620	79125716	.	-	.	ID=LotjaGi2g1v0315800.2.exon.7;Parent=LotjaGi2g1v0315800.2
LjG1.1_chr2	PGSB	CDS	79125620	79125716	.	-	1	ID=LotjaGi2g1v0315800.2.CDS.7;Parent=LotjaGi2g1v0315800.2
LjG1.1_chr2	PGSB	exon	79125891	79126075	.	-	.	ID=LotjaGi2g1v0315800.2.exon.8;Parent=LotjaGi2g1v0315800.2
LjG1.1_chr2	PGSB	CDS	79125891	79126075	.	-	0	ID=LotjaGi2g1v0315800.2.CDS.8;Parent=LotjaGi2g1v0315800.2
LjG1.1_chr2	PGSB	exon	79126221	79126280	.	-	.	ID=LotjaGi2g1v0315800.2.exon.9;Parent=LotjaGi2g1v0315800.2
LjG1.1_chr2	PGSB	CDS	79126221	79126280	.	-	0	ID=LotjaGi2g1v0315800.2.CDS.9;Parent=LotjaGi2g1v0315800.2
LjG1.1_chr2	PGSB	exon	79126383	79126458	.	-	.	ID=LotjaGi2g1v0315800.2.exon.10;Parent=LotjaGi2g1v0315800.2
LjG1.1_chr2	PGSB	CDS	79126383	79126458	.	-	1	ID=LotjaGi2g1v0315800.2.CDS.10;Parent=LotjaGi2g1v0315800.2
LjG1.1_chr2	PGSB	exon	79126742	79126842	.	-	.	ID=LotjaGi2g1v0315800.2.exon.11;Parent=LotjaGi2g1v0315800.2
LjG1.1_chr2	PGSB	CDS	79126742	79126842	.	-	0	ID=LotjaGi2g1v0315800.2.CDS.11;Parent=LotjaGi2g1v0315800.2
LjG1.1_chr2	PGSB	exon	79126941	79127117	.	-	.	ID=LotjaGi2g1v0315800.2.exon.12;Parent=LotjaGi2g1v0315800.2
LjG1.1_chr2	PGSB	CDS	79126941	79127117	.	-	0	ID=LotjaGi2g1v0315800.2.CDS.12;Parent=LotjaGi2g1v0315800.2
LjG1.1_chr2	PGSB	exon	79127232	79127329	.	-	.	ID=LotjaGi2g1v0315800.2.exon.13;Parent=LotjaGi2g1v0315800.2
LjG1.1_chr2	PGSB	CDS	79127232	79127329	.	-	2	ID=LotjaGi2g1v0315800.2.CDS.13;Parent=LotjaGi2g1v0315800.2
LjG1.1_chr2	PGSB	CDS	79127448	79127559	.	-	0	ID=LotjaGi2g1v0315800.2.CDS.14;Parent=LotjaGi2g1v0315800.2
LjG1.1_chr2	PGSB	exon	79127448	79127891	.	-	.	ID=LotjaGi2g1v0315800.2.exon.14;Parent=LotjaGi2g1v0315800.2
LjG1.1_chr2	PGSB	five_prime_UTR	79127560	79127891	.	-	.	ID=LotjaGi2g1v0315800.2.five_prime_UTR.2;Parent=LotjaGi2g1v0315800.2
LjG1.1_chr2	PGSB	mRNA	79123793	79127845	.	-	.	ID=LotjaGi2g1v0315800.3;Parent=LotjaGi2g1v0315800
LjG1.1_chr2	PGSB	exon	79123793	79124011	.	-	.	ID=LotjaGi2g1v0315800.3.exon.1;Parent=LotjaGi2g1v0315800.3
LjG1.1_chr2	PGSB	CDS	79123793	79124011	.	-	0	ID=LotjaGi2g1v0315800.3.CDS.1;Parent=LotjaGi2g1v0315800.3
LjG1.1_chr2	PGSB	exon	79124113	79124273	.	-	.	ID=LotjaGi2g1v0315800.3.exon.2;Parent=LotjaGi2g1v0315800.3
LjG1.1_chr2	PGSB	CDS	79124113	79124273	.	-	2	ID=LotjaGi2g1v0315800.3.CDS.2;Parent=LotjaGi2g1v0315800.3
LjG1.1_chr2	PGSB	exon	79124380	79124457	.	-	.	ID=LotjaGi2g1v0315800.3.exon.3;Parent=LotjaGi2g1v0315800.3
LjG1.1_chr2	PGSB	CDS	79124380	79124457	.	-	2	ID=LotjaGi2g1v0315800.3.CDS.3;Parent=LotjaGi2g1v0315800.3
LjG1.1_chr2	PGSB	exon	79124545	79124636	.	-	.	ID=LotjaGi2g1v0315800.3.exon.4;Parent=LotjaGi2g1v0315800.3
LjG1.1_chr2	PGSB	CDS	79124545	79124636	.	-	1	ID=LotjaGi2g1v0315800.3.CDS.4;Parent=LotjaGi2g1v0315800.3
LjG1.1_chr2	PGSB	exon	79124740	79124798	.	-	.	ID=LotjaGi2g1v0315800.3.exon.5;Parent=LotjaGi2g1v0315800.3
LjG1.1_chr2	PGSB	CDS	79124740	79124798	.	-	0	ID=LotjaGi2g1v0315800.3.CDS.5;Parent=LotjaGi2g1v0315800.3
LjG1.1_chr2	PGSB	exon	79125028	79125114	.	-	.	ID=LotjaGi2g1v0315800.3.exon.6;Parent=LotjaGi2g1v0315800.3
LjG1.1_chr2	PGSB	CDS	79125028	79125114	.	-	0	ID=LotjaGi2g1v0315800.3.CDS.6;Parent=LotjaGi2g1v0315800.3
LjG1.1_chr2	PGSB	exon	79125620	79125716	.	-	.	ID=LotjaGi2g1v0315800.3.exon.7;Parent=LotjaGi2g1v0315800.3
LjG1.1_chr2	PGSB	CDS	79125620	79125716	.	-	1	ID=LotjaGi2g1v0315800.3.CDS.7;Parent=LotjaGi2g1v0315800.3
LjG1.1_chr2	PGSB	exon	79125891	79126075	.	-	.	ID=LotjaGi2g1v0315800.3.exon.8;Parent=LotjaGi2g1v0315800.3
LjG1.1_chr2	PGSB	CDS	79125891	79126075	.	-	0	ID=LotjaGi2g1v0315800.3.CDS.8;Parent=LotjaGi2g1v0315800.3
LjG1.1_chr2	PGSB	exon	79126221	79126280	.	-	.	ID=LotjaGi2g1v0315800.3.exon.9;Parent=LotjaGi2g1v0315800.3
LjG1.1_chr2	PGSB	CDS	79126221	79126280	.	-	0	ID=LotjaGi2g1v0315800.3.CDS.9;Parent=LotjaGi2g1v0315800.3
LjG1.1_chr2	PGSB	exon	79126383	79126458	.	-	.	ID=LotjaGi2g1v0315800.3.exon.10;Parent=LotjaGi2g1v0315800.3
LjG1.1_chr2	PGSB	CDS	79126383	79126458	.	-	1	ID=LotjaGi2g1v0315800.3.CDS.10;Parent=LotjaGi2g1v0315800.3
LjG1.1_chr2	PGSB	exon	79126742	79126842	.	-	.	ID=LotjaGi2g1v0315800.3.exon.11;Parent=LotjaGi2g1v0315800.3
LjG1.1_chr2	PGSB	CDS	79126742	79126842	.	-	0	ID=LotjaGi2g1v0315800.3.CDS.11;Parent=LotjaGi2g1v0315800.3
LjG1.1_chr2	PGSB	exon	79126941	79127117	.	-	.	ID=LotjaGi2g1v0315800.3.exon.12;Parent=LotjaGi2g1v0315800.3
LjG1.1_chr2	PGSB	CDS	79126941	79127117	.	-	0	ID=LotjaGi2g1v0315800.3.CDS.12;Parent=LotjaGi2g1v0315800.3
LjG1.1_chr2	PGSB	CDS	79127232	79127291	.	-	0	ID=LotjaGi2g1v0315800.3.CDS.13;Parent=LotjaGi2g1v0315800.3
LjG1.1_chr2	PGSB	exon	79127232	79127329	.	-	.	ID=LotjaGi2g1v0315800.3.exon.13;Parent=LotjaGi2g1v0315800.3
LjG1.1_chr2	PGSB	five_prime_UTR	79127292	79127329	.	-	.	ID=LotjaGi2g1v0315800.3.five_prime_UTR.1;Parent=LotjaGi2g1v0315800.3
LjG1.1_chr2	PGSB	exon	79127448	79127549	.	-	.	ID=LotjaGi2g1v0315800.3.exon.14;Parent=LotjaGi2g1v0315800.3
LjG1.1_chr2	PGSB	five_prime_UTR	79127448	79127549	.	-	.	ID=LotjaGi2g1v0315800.3.five_prime_UTR.2;Parent=LotjaGi2g1v0315800.3
LjG1.1_chr2	PGSB	exon	79127794	79127845	.	-	.	ID=LotjaGi2g1v0315800.3.exon.15;Parent=LotjaGi2g1v0315800.3
LjG1.1_chr2	PGSB	five_prime_UTR	79127794	79127845	.	-	.	ID=LotjaGi2g1v0315800.3.five_prime_UTR.3;Parent=LotjaGi2g1v0315800.3
###
LjG1.1_chr2	PGSB	gene	79135783	79144821	.	+	.	ID=LotjaGi2g1v0315900
LjG1.1_chr2	PGSB	mRNA	79135783	79142542	.	+	.	ID=LotjaGi2g1v0315900.1;Parent=LotjaGi2g1v0315900
LjG1.1_chr2	PGSB	five_prime_UTR	79135783	79136119	.	+	.	ID=LotjaGi2g1v0315900.1.five_prime_UTR.1;Parent=LotjaGi2g1v0315900.1
LjG1.1_chr2	PGSB	exon	79135783	79136417	.	+	.	ID=LotjaGi2g1v0315900.1.exon.1;Parent=LotjaGi2g1v0315900.1
LjG1.1_chr2	PGSB	CDS	79136120	79136417	.	+	0	ID=LotjaGi2g1v0315900.1.CDS.1;Parent=LotjaGi2g1v0315900.1
LjG1.1_chr2	PGSB	CDS	79136573	79137678	.	+	2	ID=LotjaGi2g1v0315900.1.CDS.2;Parent=LotjaGi2g1v0315900.1
LjG1.1_chr2	PGSB	exon	79136573	79139199	.	+	.	ID=LotjaGi2g1v0315900.1.exon.2;Parent=LotjaGi2g1v0315900.1
LjG1.1_chr2	PGSB	three_prime_UTR	79137679	79139199	.	+	.	ID=LotjaGi2g1v0315900.1.three_prime_UTR.2;Parent=LotjaGi2g1v0315900.1
LjG1.1_chr2	PGSB	exon	79141328	79142542	.	+	.	ID=LotjaGi2g1v0315900.1.exon.3;Parent=LotjaGi2g1v0315900.1
LjG1.1_chr2	PGSB	three_prime_UTR	79141328	79142542	.	+	.	ID=LotjaGi2g1v0315900.1.three_prime_UTR.3;Parent=LotjaGi2g1v0315900.1
LjG1.1_chr2	PGSB	mRNA	79135783	79144821	.	+	.	ID=LotjaGi2g1v0315900.2;Parent=LotjaGi2g1v0315900
LjG1.1_chr2	PGSB	five_prime_UTR	79135783	79136119	.	+	.	ID=LotjaGi2g1v0315900.2.five_prime_UTR.1;Parent=LotjaGi2g1v0315900.2
LjG1.1_chr2	PGSB	exon	79135783	79136417	.	+	.	ID=LotjaGi2g1v0315900.2.exon.1;Parent=LotjaGi2g1v0315900.2
LjG1.1_chr2	PGSB	CDS	79136120	79136417	.	+	0	ID=LotjaGi2g1v0315900.2.CDS.1;Parent=LotjaGi2g1v0315900.2
LjG1.1_chr2	PGSB	exon	79136573	79136762	.	+	.	ID=LotjaGi2g1v0315900.2.exon.2;Parent=LotjaGi2g1v0315900.2
LjG1.1_chr2	PGSB	CDS	79136573	79136762	.	+	2	ID=LotjaGi2g1v0315900.2.CDS.2;Parent=LotjaGi2g1v0315900.2
LjG1.1_chr2	PGSB	CDS	79143657	79144572	.	+	1	ID=LotjaGi2g1v0315900.2.CDS.3;Parent=LotjaGi2g1v0315900.2
LjG1.1_chr2	PGSB	exon	79143657	79144821	.	+	.	ID=LotjaGi2g1v0315900.2.exon.3;Parent=LotjaGi2g1v0315900.2
LjG1.1_chr2	PGSB	three_prime_UTR	79144573	79144821	.	+	.	ID=LotjaGi2g1v0315900.2.three_prime_UTR.2;Parent=LotjaGi2g1v0315900.2
LjG1.1_chr2	PGSB	mRNA	79143028	79144722	.	+	.	ID=LotjaGi2g1v0315900.3;Parent=LotjaGi2g1v0315900
LjG1.1_chr2	PGSB	five_prime_UTR	79143028	79143106	.	+	.	ID=LotjaGi2g1v0315900.3.five_prime_UTR.1;Parent=LotjaGi2g1v0315900.3
LjG1.1_chr2	PGSB	exon	79143028	79143317	.	+	.	ID=LotjaGi2g1v0315900.3.exon.1;Parent=LotjaGi2g1v0315900.3
LjG1.1_chr2	PGSB	CDS	79143107	79143317	.	+	0	ID=LotjaGi2g1v0315900.3.CDS.1;Parent=LotjaGi2g1v0315900.3
LjG1.1_chr2	PGSB	CDS	79143467	79144572	.	+	2	ID=LotjaGi2g1v0315900.3.CDS.2;Parent=LotjaGi2g1v0315900.3
LjG1.1_chr2	PGSB	exon	79143467	79144722	.	+	.	ID=LotjaGi2g1v0315900.3.exon.2;Parent=LotjaGi2g1v0315900.3
LjG1.1_chr2	PGSB	three_prime_UTR	79144573	79144722	.	+	.	ID=LotjaGi2g1v0315900.3.three_prime_UTR.2;Parent=LotjaGi2g1v0315900.3
###
LjG1.1_chr2	PGSB	gene	79140466	79141202	.	-	.	ID=LotjaGi2g1v0316000_LC
LjG1.1_chr2	PGSB	mRNA	79140466	79141202	.	-	.	ID=LotjaGi2g1v0316000_LC.1;Parent=LotjaGi2g1v0316000_LC
LjG1.1_chr2	PGSB	exon	79140466	79141202	.	-	.	ID=LotjaGi2g1v0316000_LC.1.exon.1;Parent=LotjaGi2g1v0316000_LC.1
###
LjG1.1_chr2	PGSB	gene	79144747	79149381	.	-	.	ID=LotjaGi2g1v0316100_LC
LjG1.1_chr2	PGSB	mRNA	79144747	79149381	.	-	.	ID=LotjaGi2g1v0316100_LC.1;Parent=LotjaGi2g1v0316100_LC
LjG1.1_chr2	PGSB	exon	79144747	79145567	.	-	.	ID=LotjaGi2g1v0316100_LC.1.exon.1;Parent=LotjaGi2g1v0316100_LC.1
LjG1.1_chr2	PGSB	three_prime_UTR	79144747	79145567	.	-	.	ID=LotjaGi2g1v0316100_LC.1.three_prime_UTR.1;Parent=LotjaGi2g1v0316100_LC.1
LjG1.1_chr2	PGSB	three_prime_UTR	79148797	79148874	.	-	.	ID=LotjaGi2g1v0316100_LC.1.three_prime_UTR.2;Parent=LotjaGi2g1v0316100_LC.1
LjG1.1_chr2	PGSB	exon	79148797	79149381	.	-	.	ID=LotjaGi2g1v0316100_LC.1.exon.2;Parent=LotjaGi2g1v0316100_LC.1
LjG1.1_chr2	PGSB	CDS	79148875	79149192	.	-	0	ID=LotjaGi2g1v0316100_LC.1.CDS.1;Parent=LotjaGi2g1v0316100_LC.1
LjG1.1_chr2	PGSB	five_prime_UTR	79149193	79149381	.	-	.	ID=LotjaGi2g1v0316100_LC.1.five_prime_UTR.3;Parent=LotjaGi2g1v0316100_LC.1
###
LjG1.1_chr2	PGSB	gene	79147214	79147650	.	+	.	ID=LotjaGi2g1v0316200_LC
LjG1.1_chr2	PGSB	mRNA	79147214	79147650	.	+	.	ID=LotjaGi2g1v0316200_LC.1;Parent=LotjaGi2g1v0316200_LC
LjG1.1_chr2	PGSB	five_prime_UTR	79147214	79147214	.	+	.	ID=LotjaGi2g1v0316200_LC.1.five_prime_UTR.1;Parent=LotjaGi2g1v0316200_LC.1
LjG1.1_chr2	PGSB	exon	79147214	79147650	.	+	.	ID=LotjaGi2g1v0316200_LC.1.exon.1;Parent=LotjaGi2g1v0316200_LC.1
LjG1.1_chr2	PGSB	CDS	79147215	79147649	.	+	0	ID=LotjaGi2g1v0316200_LC.1.CDS.1;Parent=LotjaGi2g1v0316200_LC.1
LjG1.1_chr2	PGSB	three_prime_UTR	79147650	79147650	.	+	.	ID=LotjaGi2g1v0316200_LC.1.three_prime_UTR.2;Parent=LotjaGi2g1v0316200_LC.1
###
LjG1.1_chr2	PGSB	gene	79150668	79152477	.	+	.	ID=LotjaGi2g1v0316300
LjG1.1_chr2	PGSB	mRNA	79150668	79152477	.	+	.	ID=LotjaGi2g1v0316300.1;Parent=LotjaGi2g1v0316300
LjG1.1_chr2	PGSB	five_prime_UTR	79150668	79150768	.	+	.	ID=LotjaGi2g1v0316300.1.five_prime_UTR.1;Parent=LotjaGi2g1v0316300.1
LjG1.1_chr2	PGSB	exon	79150668	79150952	.	+	.	ID=LotjaGi2g1v0316300.1.exon.1;Parent=LotjaGi2g1v0316300.1
LjG1.1_chr2	PGSB	CDS	79150769	79150952	.	+	0	ID=LotjaGi2g1v0316300.1.CDS.1;Parent=LotjaGi2g1v0316300.1
LjG1.1_chr2	PGSB	CDS	79151225	79152312	.	+	2	ID=LotjaGi2g1v0316300.1.CDS.2;Parent=LotjaGi2g1v0316300.1
LjG1.1_chr2	PGSB	exon	79151225	79152477	.	+	.	ID=LotjaGi2g1v0316300.1.exon.2;Parent=LotjaGi2g1v0316300.1
LjG1.1_chr2	PGSB	three_prime_UTR	79152313	79152477	.	+	.	ID=LotjaGi2g1v0316300.1.three_prime_UTR.2;Parent=LotjaGi2g1v0316300.1
LjG1.1_chr2	PGSB	mRNA	79151221	79152477	.	+	.	ID=LotjaGi2g1v0316300.2;Parent=LotjaGi2g1v0316300
LjG1.1_chr2	PGSB	five_prime_UTR	79151221	79151700	.	+	.	ID=LotjaGi2g1v0316300.2.five_prime_UTR.1;Parent=LotjaGi2g1v0316300.2
LjG1.1_chr2	PGSB	exon	79151221	79152477	.	+	.	ID=LotjaGi2g1v0316300.2.exon.1;Parent=LotjaGi2g1v0316300.2
LjG1.1_chr2	PGSB	CDS	79151701	79152312	.	+	0	ID=LotjaGi2g1v0316300.2.CDS.1;Parent=LotjaGi2g1v0316300.2
LjG1.1_chr2	PGSB	three_prime_UTR	79152313	79152477	.	+	.	ID=LotjaGi2g1v0316300.2.three_prime_UTR.2;Parent=LotjaGi2g1v0316300.2
###
LjG1.1_chr2	PGSB	gene	79155007	79158352	.	+	.	ID=LotjaGi2g1v0316400
LjG1.1_chr2	PGSB	mRNA	79155007	79157551	.	+	.	ID=LotjaGi2g1v0316400.1;Parent=LotjaGi2g1v0316400
LjG1.1_chr2	PGSB	five_prime_UTR	79155007	79155422	.	+	.	ID=LotjaGi2g1v0316400.1.five_prime_UTR.1;Parent=LotjaGi2g1v0316400.1
LjG1.1_chr2	PGSB	exon	79155007	79156752	.	+	.	ID=LotjaGi2g1v0316400.1.exon.1;Parent=LotjaGi2g1v0316400.1
LjG1.1_chr2	PGSB	CDS	79155423	79156751	.	+	0	ID=LotjaGi2g1v0316400.1.CDS.1;Parent=LotjaGi2g1v0316400.1
LjG1.1_chr2	PGSB	three_prime_UTR	79156752	79156752	.	+	.	ID=LotjaGi2g1v0316400.1.three_prime_UTR.2;Parent=LotjaGi2g1v0316400.1
LjG1.1_chr2	PGSB	exon	79157013	79157551	.	+	.	ID=LotjaGi2g1v0316400.1.exon.2;Parent=LotjaGi2g1v0316400.1
LjG1.1_chr2	PGSB	three_prime_UTR	79157013	79157551	.	+	.	ID=LotjaGi2g1v0316400.1.three_prime_UTR.3;Parent=LotjaGi2g1v0316400.1
LjG1.1_chr2	PGSB	mRNA	79155015	79158352	.	+	.	ID=LotjaGi2g1v0316400.2;Parent=LotjaGi2g1v0316400
LjG1.1_chr2	PGSB	five_prime_UTR	79155015	79155422	.	+	.	ID=LotjaGi2g1v0316400.2.five_prime_UTR.1;Parent=LotjaGi2g1v0316400.2
LjG1.1_chr2	PGSB	exon	79155015	79158352	.	+	.	ID=LotjaGi2g1v0316400.2.exon.1;Parent=LotjaGi2g1v0316400.2
LjG1.1_chr2	PGSB	CDS	79155423	79156751	.	+	0	ID=LotjaGi2g1v0316400.2.CDS.1;Parent=LotjaGi2g1v0316400.2
LjG1.1_chr2	PGSB	three_prime_UTR	79156752	79158352	.	+	.	ID=LotjaGi2g1v0316400.2.three_prime_UTR.2;Parent=LotjaGi2g1v0316400.2
LjG1.1_chr2	PGSB	mRNA	79155027	79157435	.	+	.	ID=LotjaGi2g1v0316400.3;Parent=LotjaGi2g1v0316400
LjG1.1_chr2	PGSB	five_prime_UTR	79155027	79155422	.	+	.	ID=LotjaGi2g1v0316400.3.five_prime_UTR.1;Parent=LotjaGi2g1v0316400.3
LjG1.1_chr2	PGSB	exon	79155027	79157116	.	+	.	ID=LotjaGi2g1v0316400.3.exon.1;Parent=LotjaGi2g1v0316400.3
LjG1.1_chr2	PGSB	CDS	79155423	79156751	.	+	0	ID=LotjaGi2g1v0316400.3.CDS.1;Parent=LotjaGi2g1v0316400.3
LjG1.1_chr2	PGSB	three_prime_UTR	79156752	79157116	.	+	.	ID=LotjaGi2g1v0316400.3.three_prime_UTR.2;Parent=LotjaGi2g1v0316400.3
LjG1.1_chr2	PGSB	exon	79157212	79157435	.	+	.	ID=LotjaGi2g1v0316400.3.exon.2;Parent=LotjaGi2g1v0316400.3
LjG1.1_chr2	PGSB	three_prime_UTR	79157212	79157435	.	+	.	ID=LotjaGi2g1v0316400.3.three_prime_UTR.3;Parent=LotjaGi2g1v0316400.3
LjG1.1_chr2	PGSB	mRNA	79155064	79157357	.	+	.	ID=LotjaGi2g1v0316400.4;Parent=LotjaGi2g1v0316400
LjG1.1_chr2	PGSB	five_prime_UTR	79155064	79155422	.	+	.	ID=LotjaGi2g1v0316400.4.five_prime_UTR.1;Parent=LotjaGi2g1v0316400.4
LjG1.1_chr2	PGSB	exon	79155064	79156752	.	+	.	ID=LotjaGi2g1v0316400.4.exon.1;Parent=LotjaGi2g1v0316400.4
LjG1.1_chr2	PGSB	CDS	79155423	79156751	.	+	0	ID=LotjaGi2g1v0316400.4.CDS.1;Parent=LotjaGi2g1v0316400.4
LjG1.1_chr2	PGSB	three_prime_UTR	79156752	79156752	.	+	.	ID=LotjaGi2g1v0316400.4.three_prime_UTR.2;Parent=LotjaGi2g1v0316400.4
LjG1.1_chr2	PGSB	exon	79157075	79157357	.	+	.	ID=LotjaGi2g1v0316400.4.exon.2;Parent=LotjaGi2g1v0316400.4
LjG1.1_chr2	PGSB	three_prime_UTR	79157075	79157357	.	+	.	ID=LotjaGi2g1v0316400.4.three_prime_UTR.3;Parent=LotjaGi2g1v0316400.4
###
LjG1.1_chr2	PGSB	gene	79166169	79181269	.	-	.	ID=LotjaGi2g1v0316500
LjG1.1_chr2	PGSB	mRNA	79166169	79170464	.	-	.	ID=LotjaGi2g1v0316500.1;Parent=LotjaGi2g1v0316500
LjG1.1_chr2	PGSB	three_prime_UTR	79166169	79167355	.	-	.	ID=LotjaGi2g1v0316500.1.three_prime_UTR.1;Parent=LotjaGi2g1v0316500.1
LjG1.1_chr2	PGSB	exon	79166169	79168434	.	-	.	ID=LotjaGi2g1v0316500.1.exon.1;Parent=LotjaGi2g1v0316500.1
LjG1.1_chr2	PGSB	CDS	79167356	79168434	.	-	2	ID=LotjaGi2g1v0316500.1.CDS.1;Parent=LotjaGi2g1v0316500.1
LjG1.1_chr2	PGSB	CDS	79169435	79169990	.	-	0	ID=LotjaGi2g1v0316500.1.CDS.2;Parent=LotjaGi2g1v0316500.1
LjG1.1_chr2	PGSB	exon	79169435	79170464	.	-	.	ID=LotjaGi2g1v0316500.1.exon.2;Parent=LotjaGi2g1v0316500.1
LjG1.1_chr2	PGSB	five_prime_UTR	79169991	79170464	.	-	.	ID=LotjaGi2g1v0316500.1.five_prime_UTR.2;Parent=LotjaGi2g1v0316500.1
LjG1.1_chr2	PGSB	mRNA	79166169	79170464	.	-	.	ID=LotjaGi2g1v0316500.2;Parent=LotjaGi2g1v0316500
LjG1.1_chr2	PGSB	three_prime_UTR	79166169	79167355	.	-	.	ID=LotjaGi2g1v0316500.2.three_prime_UTR.1;Parent=LotjaGi2g1v0316500.2
LjG1.1_chr2	PGSB	exon	79166169	79168434	.	-	.	ID=LotjaGi2g1v0316500.2.exon.1;Parent=LotjaGi2g1v0316500.2
LjG1.1_chr2	PGSB	CDS	79167356	79168434	.	-	2	ID=LotjaGi2g1v0316500.2.CDS.1;Parent=LotjaGi2g1v0316500.2
LjG1.1_chr2	PGSB	exon	79169276	79169332	.	-	.	ID=LotjaGi2g1v0316500.2.exon.2;Parent=LotjaGi2g1v0316500.2
LjG1.1_chr2	PGSB	CDS	79169276	79169332	.	-	2	ID=LotjaGi2g1v0316500.2.CDS.2;Parent=LotjaGi2g1v0316500.2
LjG1.1_chr2	PGSB	CDS	79169435	79169990	.	-	0	ID=LotjaGi2g1v0316500.2.CDS.3;Parent=LotjaGi2g1v0316500.2
LjG1.1_chr2	PGSB	exon	79169435	79170464	.	-	.	ID=LotjaGi2g1v0316500.2.exon.3;Parent=LotjaGi2g1v0316500.2
LjG1.1_chr2	PGSB	five_prime_UTR	79169991	79170464	.	-	.	ID=LotjaGi2g1v0316500.2.five_prime_UTR.2;Parent=LotjaGi2g1v0316500.2
LjG1.1_chr2	PGSB	mRNA	79166169	79181269	.	-	.	ID=LotjaGi2g1v0316500.3;Parent=LotjaGi2g1v0316500
LjG1.1_chr2	PGSB	three_prime_UTR	79166169	79167355	.	-	.	ID=LotjaGi2g1v0316500.3.three_prime_UTR.1;Parent=LotjaGi2g1v0316500.3
LjG1.1_chr2	PGSB	exon	79166169	79168434	.	-	.	ID=LotjaGi2g1v0316500.3.exon.1;Parent=LotjaGi2g1v0316500.3
LjG1.1_chr2	PGSB	CDS	79167356	79168434	.	-	2	ID=LotjaGi2g1v0316500.3.CDS.1;Parent=LotjaGi2g1v0316500.3
LjG1.1_chr2	PGSB	exon	79169276	79169335	.	-	.	ID=LotjaGi2g1v0316500.3.exon.2;Parent=LotjaGi2g1v0316500.3
LjG1.1_chr2	PGSB	CDS	79169276	79169335	.	-	2	ID=LotjaGi2g1v0316500.3.CDS.2;Parent=LotjaGi2g1v0316500.3
LjG1.1_chr2	PGSB	CDS	79169435	79169990	.	-	0	ID=LotjaGi2g1v0316500.3.CDS.3;Parent=LotjaGi2g1v0316500.3
LjG1.1_chr2	PGSB	exon	79169435	79170106	.	-	.	ID=LotjaGi2g1v0316500.3.exon.3;Parent=LotjaGi2g1v0316500.3
LjG1.1_chr2	PGSB	five_prime_UTR	79169991	79170106	.	-	.	ID=LotjaGi2g1v0316500.3.five_prime_UTR.2;Parent=LotjaGi2g1v0316500.3
LjG1.1_chr2	PGSB	exon	79173577	79176859	.	-	.	ID=LotjaGi2g1v0316500.3.exon.4;Parent=LotjaGi2g1v0316500.3
LjG1.1_chr2	PGSB	five_prime_UTR	79173577	79176859	.	-	.	ID=LotjaGi2g1v0316500.3.five_prime_UTR.3;Parent=LotjaGi2g1v0316500.3
LjG1.1_chr2	PGSB	exon	79177829	79178127	.	-	.	ID=LotjaGi2g1v0316500.3.exon.5;Parent=LotjaGi2g1v0316500.3
LjG1.1_chr2	PGSB	five_prime_UTR	79177829	79178127	.	-	.	ID=LotjaGi2g1v0316500.3.five_prime_UTR.4;Parent=LotjaGi2g1v0316500.3
LjG1.1_chr2	PGSB	exon	79181059	79181269	.	-	.	ID=LotjaGi2g1v0316500.3.exon.6;Parent=LotjaGi2g1v0316500.3
LjG1.1_chr2	PGSB	five_prime_UTR	79181059	79181269	.	-	.	ID=LotjaGi2g1v0316500.3.five_prime_UTR.5;Parent=LotjaGi2g1v0316500.3
###
LjG1.1_chr2	PGSB	gene	79183368	79188482	.	-	.	ID=LotjaGi2g1v0316600_LC
LjG1.1_chr2	PGSB	mRNA	79183368	79188482	.	-	.	ID=LotjaGi2g1v0316600_LC.1;Parent=LotjaGi2g1v0316600_LC
LjG1.1_chr2	PGSB	CDS	79183368	79183811	.	-	0	ID=LotjaGi2g1v0316600_LC.1.CDS.1;Parent=LotjaGi2g1v0316600_LC.1
LjG1.1_chr2	PGSB	exon	79183368	79183948	.	-	.	ID=LotjaGi2g1v0316600_LC.1.exon.1;Parent=LotjaGi2g1v0316600_LC.1
LjG1.1_chr2	PGSB	five_prime_UTR	79183812	79183948	.	-	.	ID=LotjaGi2g1v0316600_LC.1.five_prime_UTR.1;Parent=LotjaGi2g1v0316600_LC.1
LjG1.1_chr2	PGSB	exon	79188312	79188482	.	-	.	ID=LotjaGi2g1v0316600_LC.1.exon.2;Parent=LotjaGi2g1v0316600_LC.1
LjG1.1_chr2	PGSB	five_prime_UTR	79188312	79188482	.	-	.	ID=LotjaGi2g1v0316600_LC.1.five_prime_UTR.2;Parent=LotjaGi2g1v0316600_LC.1
###
LjG1.1_chr2	PGSB	gene	79188916	79193084	.	-	.	ID=LotjaGi2g1v0316700_LC
LjG1.1_chr2	PGSB	mRNA	79188916	79193084	.	-	.	ID=LotjaGi2g1v0316700_LC.1;Parent=LotjaGi2g1v0316700_LC
LjG1.1_chr2	PGSB	three_prime_UTR	79188916	79189275	.	-	.	ID=LotjaGi2g1v0316700_LC.1.three_prime_UTR.1;Parent=LotjaGi2g1v0316700_LC.1
LjG1.1_chr2	PGSB	exon	79188916	79189655	.	-	.	ID=LotjaGi2g1v0316700_LC.1.exon.1;Parent=LotjaGi2g1v0316700_LC.1
LjG1.1_chr2	PGSB	CDS	79189276	79189608	.	-	0	ID=LotjaGi2g1v0316700_LC.1.CDS.1;Parent=LotjaGi2g1v0316700_LC.1
LjG1.1_chr2	PGSB	five_prime_UTR	79189609	79189655	.	-	.	ID=LotjaGi2g1v0316700_LC.1.five_prime_UTR.2;Parent=LotjaGi2g1v0316700_LC.1
LjG1.1_chr2	PGSB	exon	79190015	79190264	.	-	.	ID=LotjaGi2g1v0316700_LC.1.exon.2;Parent=LotjaGi2g1v0316700_LC.1
LjG1.1_chr2	PGSB	five_prime_UTR	79190015	79190264	.	-	.	ID=LotjaGi2g1v0316700_LC.1.five_prime_UTR.3;Parent=LotjaGi2g1v0316700_LC.1
LjG1.1_chr2	PGSB	exon	79190380	79192204	.	-	.	ID=LotjaGi2g1v0316700_LC.1.exon.3;Parent=LotjaGi2g1v0316700_LC.1
LjG1.1_chr2	PGSB	five_prime_UTR	79190380	79192204	.	-	.	ID=LotjaGi2g1v0316700_LC.1.five_prime_UTR.4;Parent=LotjaGi2g1v0316700_LC.1
LjG1.1_chr2	PGSB	exon	79192508	79192591	.	-	.	ID=LotjaGi2g1v0316700_LC.1.exon.4;Parent=LotjaGi2g1v0316700_LC.1
LjG1.1_chr2	PGSB	five_prime_UTR	79192508	79192591	.	-	.	ID=LotjaGi2g1v0316700_LC.1.five_prime_UTR.5;Parent=LotjaGi2g1v0316700_LC.1
LjG1.1_chr2	PGSB	exon	79192792	79193084	.	-	.	ID=LotjaGi2g1v0316700_LC.1.exon.5;Parent=LotjaGi2g1v0316700_LC.1
LjG1.1_chr2	PGSB	five_prime_UTR	79192792	79193084	.	-	.	ID=LotjaGi2g1v0316700_LC.1.five_prime_UTR.6;Parent=LotjaGi2g1v0316700_LC.1
LjG1.1_chr2	PGSB	mRNA	79189056	79192912	.	-	.	ID=LotjaGi2g1v0316700_LC.2;Parent=LotjaGi2g1v0316700_LC
LjG1.1_chr2	PGSB	three_prime_UTR	79189056	79189275	.	-	.	ID=LotjaGi2g1v0316700_LC.2.three_prime_UTR.1;Parent=LotjaGi2g1v0316700_LC.2
LjG1.1_chr2	PGSB	exon	79189056	79189646	.	-	.	ID=LotjaGi2g1v0316700_LC.2.exon.1;Parent=LotjaGi2g1v0316700_LC.2
LjG1.1_chr2	PGSB	CDS	79189276	79189608	.	-	0	ID=LotjaGi2g1v0316700_LC.2.CDS.1;Parent=LotjaGi2g1v0316700_LC.2
LjG1.1_chr2	PGSB	five_prime_UTR	79189609	79189646	.	-	.	ID=LotjaGi2g1v0316700_LC.2.five_prime_UTR.2;Parent=LotjaGi2g1v0316700_LC.2
LjG1.1_chr2	PGSB	exon	79190015	79190078	.	-	.	ID=LotjaGi2g1v0316700_LC.2.exon.2;Parent=LotjaGi2g1v0316700_LC.2
LjG1.1_chr2	PGSB	five_prime_UTR	79190015	79190078	.	-	.	ID=LotjaGi2g1v0316700_LC.2.five_prime_UTR.3;Parent=LotjaGi2g1v0316700_LC.2
LjG1.1_chr2	PGSB	exon	79190215	79190264	.	-	.	ID=LotjaGi2g1v0316700_LC.2.exon.3;Parent=LotjaGi2g1v0316700_LC.2
LjG1.1_chr2	PGSB	five_prime_UTR	79190215	79190264	.	-	.	ID=LotjaGi2g1v0316700_LC.2.five_prime_UTR.4;Parent=LotjaGi2g1v0316700_LC.2
LjG1.1_chr2	PGSB	exon	79190380	79190500	.	-	.	ID=LotjaGi2g1v0316700_LC.2.exon.4;Parent=LotjaGi2g1v0316700_LC.2
LjG1.1_chr2	PGSB	five_prime_UTR	79190380	79190500	.	-	.	ID=LotjaGi2g1v0316700_LC.2.five_prime_UTR.5;Parent=LotjaGi2g1v0316700_LC.2
LjG1.1_chr2	PGSB	exon	79190595	79192204	.	-	.	ID=LotjaGi2g1v0316700_LC.2.exon.5;Parent=LotjaGi2g1v0316700_LC.2
LjG1.1_chr2	PGSB	five_prime_UTR	79190595	79192204	.	-	.	ID=LotjaGi2g1v0316700_LC.2.five_prime_UTR.6;Parent=LotjaGi2g1v0316700_LC.2
LjG1.1_chr2	PGSB	exon	79192508	79192912	.	-	.	ID=LotjaGi2g1v0316700_LC.2.exon.6;Parent=LotjaGi2g1v0316700_LC.2
LjG1.1_chr2	PGSB	five_prime_UTR	79192508	79192912	.	-	.	ID=LotjaGi2g1v0316700_LC.2.five_prime_UTR.7;Parent=LotjaGi2g1v0316700_LC.2
###
LjG1.1_chr2	PGSB	gene	79196162	79213571	.	-	.	ID=LotjaGi2g1v0316800
LjG1.1_chr2	PGSB	mRNA	79196162	79212802	.	-	.	ID=LotjaGi2g1v0316800.1;Parent=LotjaGi2g1v0316800
LjG1.1_chr2	PGSB	three_prime_UTR	79196162	79196356	.	-	.	ID=LotjaGi2g1v0316800.1.three_prime_UTR.1;Parent=LotjaGi2g1v0316800.1
LjG1.1_chr2	PGSB	exon	79196162	79196721	.	-	.	ID=LotjaGi2g1v0316800.1.exon.1;Parent=LotjaGi2g1v0316800.1
LjG1.1_chr2	PGSB	CDS	79196357	79196721	.	-	2	ID=LotjaGi2g1v0316800.1.CDS.1;Parent=LotjaGi2g1v0316800.1
LjG1.1_chr2	PGSB	CDS	79211585	79212200	.	-	0	ID=LotjaGi2g1v0316800.1.CDS.2;Parent=LotjaGi2g1v0316800.1
LjG1.1_chr2	PGSB	exon	79211585	79212486	.	-	.	ID=LotjaGi2g1v0316800.1.exon.2;Parent=LotjaGi2g1v0316800.1
LjG1.1_chr2	PGSB	five_prime_UTR	79212201	79212486	.	-	.	ID=LotjaGi2g1v0316800.1.five_prime_UTR.2;Parent=LotjaGi2g1v0316800.1
LjG1.1_chr2	PGSB	exon	79212566	79212802	.	-	.	ID=LotjaGi2g1v0316800.1.exon.3;Parent=LotjaGi2g1v0316800.1
LjG1.1_chr2	PGSB	five_prime_UTR	79212566	79212802	.	-	.	ID=LotjaGi2g1v0316800.1.five_prime_UTR.3;Parent=LotjaGi2g1v0316800.1
LjG1.1_chr2	PGSB	mRNA	79207457	79212802	.	-	.	ID=LotjaGi2g1v0316800.2;Parent=LotjaGi2g1v0316800
LjG1.1_chr2	PGSB	exon	79207457	79207838	.	-	.	ID=LotjaGi2g1v0316800.2.exon.1;Parent=LotjaGi2g1v0316800.2
LjG1.1_chr2	PGSB	three_prime_UTR	79207457	79207838	.	-	.	ID=LotjaGi2g1v0316800.2.three_prime_UTR.1;Parent=LotjaGi2g1v0316800.2
LjG1.1_chr2	PGSB	three_prime_UTR	79209028	79211219	.	-	.	ID=LotjaGi2g1v0316800.2.three_prime_UTR.2;Parent=LotjaGi2g1v0316800.2
LjG1.1_chr2	PGSB	exon	79209028	79212486	.	-	.	ID=LotjaGi2g1v0316800.2.exon.2;Parent=LotjaGi2g1v0316800.2
LjG1.1_chr2	PGSB	CDS	79211220	79212200	.	-	0	ID=LotjaGi2g1v0316800.2.CDS.1;Parent=LotjaGi2g1v0316800.2
LjG1.1_chr2	PGSB	five_prime_UTR	79212201	79212486	.	-	.	ID=LotjaGi2g1v0316800.2.five_prime_UTR.3;Parent=LotjaGi2g1v0316800.2
LjG1.1_chr2	PGSB	exon	79212566	79212802	.	-	.	ID=LotjaGi2g1v0316800.2.exon.3;Parent=LotjaGi2g1v0316800.2
LjG1.1_chr2	PGSB	five_prime_UTR	79212566	79212802	.	-	.	ID=LotjaGi2g1v0316800.2.five_prime_UTR.4;Parent=LotjaGi2g1v0316800.2
LjG1.1_chr2	PGSB	mRNA	79207457	79213571	.	-	.	ID=LotjaGi2g1v0316800.3;Parent=LotjaGi2g1v0316800
LjG1.1_chr2	PGSB	three_prime_UTR	79207457	79211219	.	-	.	ID=LotjaGi2g1v0316800.3.three_prime_UTR.1;Parent=LotjaGi2g1v0316800.3
LjG1.1_chr2	PGSB	exon	79207457	79212322	.	-	.	ID=LotjaGi2g1v0316800.3.exon.1;Parent=LotjaGi2g1v0316800.3
LjG1.1_chr2	PGSB	CDS	79211220	79212322	.	-	2	ID=LotjaGi2g1v0316800.3.CDS.1;Parent=LotjaGi2g1v0316800.3
LjG1.1_chr2	PGSB	exon	79212430	79212486	.	-	.	ID=LotjaGi2g1v0316800.3.exon.2;Parent=LotjaGi2g1v0316800.3
LjG1.1_chr2	PGSB	CDS	79212430	79212486	.	-	2	ID=LotjaGi2g1v0316800.3.CDS.2;Parent=LotjaGi2g1v0316800.3
LjG1.1_chr2	PGSB	CDS	79213032	79213254	.	-	0	ID=LotjaGi2g1v0316800.3.CDS.3;Parent=LotjaGi2g1v0316800.3
LjG1.1_chr2	PGSB	exon	79213032	79213571	.	-	.	ID=LotjaGi2g1v0316800.3.exon.3;Parent=LotjaGi2g1v0316800.3
LjG1.1_chr2	PGSB	five_prime_UTR	79213255	79213571	.	-	.	ID=LotjaGi2g1v0316800.3.five_prime_UTR.2;Parent=LotjaGi2g1v0316800.3
LjG1.1_chr2	PGSB	mRNA	79207514	79213384	.	-	.	ID=LotjaGi2g1v0316800.4;Parent=LotjaGi2g1v0316800
LjG1.1_chr2	PGSB	exon	79207514	79207838	.	-	.	ID=LotjaGi2g1v0316800.4.exon.1;Parent=LotjaGi2g1v0316800.4
LjG1.1_chr2	PGSB	three_prime_UTR	79207514	79207838	.	-	.	ID=LotjaGi2g1v0316800.4.three_prime_UTR.1;Parent=LotjaGi2g1v0316800.4
LjG1.1_chr2	PGSB	three_prime_UTR	79209028	79211219	.	-	.	ID=LotjaGi2g1v0316800.4.three_prime_UTR.2;Parent=LotjaGi2g1v0316800.4
LjG1.1_chr2	PGSB	exon	79209028	79212322	.	-	.	ID=LotjaGi2g1v0316800.4.exon.2;Parent=LotjaGi2g1v0316800.4
LjG1.1_chr2	PGSB	CDS	79211220	79212322	.	-	2	ID=LotjaGi2g1v0316800.4.CDS.1;Parent=LotjaGi2g1v0316800.4
LjG1.1_chr2	PGSB	exon	79212430	79212486	.	-	.	ID=LotjaGi2g1v0316800.4.exon.3;Parent=LotjaGi2g1v0316800.4
LjG1.1_chr2	PGSB	CDS	79212430	79212486	.	-	2	ID=LotjaGi2g1v0316800.4.CDS.2;Parent=LotjaGi2g1v0316800.4
LjG1.1_chr2	PGSB	CDS	79213032	79213254	.	-	0	ID=LotjaGi2g1v0316800.4.CDS.3;Parent=LotjaGi2g1v0316800.4
LjG1.1_chr2	PGSB	exon	79213032	79213384	.	-	.	ID=LotjaGi2g1v0316800.4.exon.4;Parent=LotjaGi2g1v0316800.4
LjG1.1_chr2	PGSB	five_prime_UTR	79213255	79213384	.	-	.	ID=LotjaGi2g1v0316800.4.five_prime_UTR.3;Parent=LotjaGi2g1v0316800.4
###
LjG1.1_chr2	PGSB	gene	79218401	79220247	.	-	.	ID=LotjaGi2g1v0316900
LjG1.1_chr2	PGSB	mRNA	79218401	79220224	.	-	.	ID=LotjaGi2g1v0316900.1;Parent=LotjaGi2g1v0316900
LjG1.1_chr2	PGSB	three_prime_UTR	79218401	79218551	.	-	.	ID=LotjaGi2g1v0316900.1.three_prime_UTR.1;Parent=LotjaGi2g1v0316900.1
LjG1.1_chr2	PGSB	exon	79218401	79220224	.	-	.	ID=LotjaGi2g1v0316900.1.exon.1;Parent=LotjaGi2g1v0316900.1
LjG1.1_chr2	PGSB	CDS	79218552	79219349	.	-	0	ID=LotjaGi2g1v0316900.1.CDS.1;Parent=LotjaGi2g1v0316900.1
LjG1.1_chr2	PGSB	five_prime_UTR	79219350	79220224	.	-	.	ID=LotjaGi2g1v0316900.1.five_prime_UTR.2;Parent=LotjaGi2g1v0316900.1
LjG1.1_chr2	PGSB	mRNA	79218417	79220224	.	-	.	ID=LotjaGi2g1v0316900.2;Parent=LotjaGi2g1v0316900
LjG1.1_chr2	PGSB	three_prime_UTR	79218417	79218551	.	-	.	ID=LotjaGi2g1v0316900.2.three_prime_UTR.1;Parent=LotjaGi2g1v0316900.2
LjG1.1_chr2	PGSB	exon	79218417	79219651	.	-	.	ID=LotjaGi2g1v0316900.2.exon.1;Parent=LotjaGi2g1v0316900.2
LjG1.1_chr2	PGSB	CDS	79218552	79219651	.	-	2	ID=LotjaGi2g1v0316900.2.CDS.1;Parent=LotjaGi2g1v0316900.2
LjG1.1_chr2	PGSB	CDS	79219920	79220133	.	-	0	ID=LotjaGi2g1v0316900.2.CDS.2;Parent=LotjaGi2g1v0316900.2
LjG1.1_chr2	PGSB	exon	79219920	79220224	.	-	.	ID=LotjaGi2g1v0316900.2.exon.2;Parent=LotjaGi2g1v0316900.2
LjG1.1_chr2	PGSB	five_prime_UTR	79220134	79220224	.	-	.	ID=LotjaGi2g1v0316900.2.five_prime_UTR.2;Parent=LotjaGi2g1v0316900.2
LjG1.1_chr2	PGSB	mRNA	79218512	79220247	.	-	.	ID=LotjaGi2g1v0316900.3;Parent=LotjaGi2g1v0316900
LjG1.1_chr2	PGSB	three_prime_UTR	79218512	79218551	.	-	.	ID=LotjaGi2g1v0316900.3.three_prime_UTR.1;Parent=LotjaGi2g1v0316900.3
LjG1.1_chr2	PGSB	exon	79218512	79219636	.	-	.	ID=LotjaGi2g1v0316900.3.exon.1;Parent=LotjaGi2g1v0316900.3
LjG1.1_chr2	PGSB	CDS	79218552	79219636	.	-	2	ID=LotjaGi2g1v0316900.3.CDS.1;Parent=LotjaGi2g1v0316900.3
LjG1.1_chr2	PGSB	CDS	79219920	79220133	.	-	0	ID=LotjaGi2g1v0316900.3.CDS.2;Parent=LotjaGi2g1v0316900.3
LjG1.1_chr2	PGSB	exon	79219920	79220247	.	-	.	ID=LotjaGi2g1v0316900.3.exon.2;Parent=LotjaGi2g1v0316900.3
LjG1.1_chr2	PGSB	five_prime_UTR	79220134	79220247	.	-	.	ID=LotjaGi2g1v0316900.3.five_prime_UTR.2;Parent=LotjaGi2g1v0316900.3
###
LjG1.1_chr2	PGSB	gene	79230103	79231851	.	-	.	ID=LotjaGi2g1v0317000
LjG1.1_chr2	PGSB	mRNA	79230103	79231851	.	-	.	ID=LotjaGi2g1v0317000.1;Parent=LotjaGi2g1v0317000
LjG1.1_chr2	PGSB	three_prime_UTR	79230103	79230336	.	-	.	ID=LotjaGi2g1v0317000.1.three_prime_UTR.1;Parent=LotjaGi2g1v0317000.1
LjG1.1_chr2	PGSB	exon	79230103	79231851	.	-	.	ID=LotjaGi2g1v0317000.1.exon.1;Parent=LotjaGi2g1v0317000.1
LjG1.1_chr2	PGSB	CDS	79230337	79231323	.	-	0	ID=LotjaGi2g1v0317000.1.CDS.1;Parent=LotjaGi2g1v0317000.1
LjG1.1_chr2	PGSB	five_prime_UTR	79231324	79231851	.	-	.	ID=LotjaGi2g1v0317000.1.five_prime_UTR.2;Parent=LotjaGi2g1v0317000.1
###
LjG1.1_chr2	PGSB	gene	79234543	79236302	.	-	.	ID=LotjaGi2g1v0317100
LjG1.1_chr2	PGSB	mRNA	79234543	79236302	.	-	.	ID=LotjaGi2g1v0317100.1;Parent=LotjaGi2g1v0317100
LjG1.1_chr2	PGSB	three_prime_UTR	79234543	79234738	.	-	.	ID=LotjaGi2g1v0317100.1.three_prime_UTR.1;Parent=LotjaGi2g1v0317100.1
LjG1.1_chr2	PGSB	exon	79234543	79235832	.	-	.	ID=LotjaGi2g1v0317100.1.exon.1;Parent=LotjaGi2g1v0317100.1
LjG1.1_chr2	PGSB	CDS	79234739	79235832	.	-	2	ID=LotjaGi2g1v0317100.1.CDS.1;Parent=LotjaGi2g1v0317100.1
LjG1.1_chr2	PGSB	CDS	79235935	79236091	.	-	0	ID=LotjaGi2g1v0317100.1.CDS.2;Parent=LotjaGi2g1v0317100.1
LjG1.1_chr2	PGSB	exon	79235935	79236302	.	-	.	ID=LotjaGi2g1v0317100.1.exon.2;Parent=LotjaGi2g1v0317100.1
LjG1.1_chr2	PGSB	five_prime_UTR	79236092	79236302	.	-	.	ID=LotjaGi2g1v0317100.1.five_prime_UTR.2;Parent=LotjaGi2g1v0317100.1
LjG1.1_chr2	PGSB	mRNA	79234543	79236302	.	-	.	ID=LotjaGi2g1v0317100.2;Parent=LotjaGi2g1v0317100
LjG1.1_chr2	PGSB	three_prime_UTR	79234543	79234738	.	-	.	ID=LotjaGi2g1v0317100.2.three_prime_UTR.1;Parent=LotjaGi2g1v0317100.2
LjG1.1_chr2	PGSB	exon	79234543	79235835	.	-	.	ID=LotjaGi2g1v0317100.2.exon.1;Parent=LotjaGi2g1v0317100.2
LjG1.1_chr2	PGSB	CDS	79234739	79235835	.	-	2	ID=LotjaGi2g1v0317100.2.CDS.1;Parent=LotjaGi2g1v0317100.2
LjG1.1_chr2	PGSB	CDS	79235935	79236091	.	-	0	ID=LotjaGi2g1v0317100.2.CDS.2;Parent=LotjaGi2g1v0317100.2
LjG1.1_chr2	PGSB	exon	79235935	79236302	.	-	.	ID=LotjaGi2g1v0317100.2.exon.2;Parent=LotjaGi2g1v0317100.2
LjG1.1_chr2	PGSB	five_prime_UTR	79236092	79236302	.	-	.	ID=LotjaGi2g1v0317100.2.five_prime_UTR.2;Parent=LotjaGi2g1v0317100.2
###
LjG1.1_chr2	PGSB	gene	79238052	79246947	.	+	.	ID=LotjaGi2g1v0317200_LC
LjG1.1_chr2	PGSB	mRNA	79238052	79246947	.	+	.	ID=LotjaGi2g1v0317200_LC.1;Parent=LotjaGi2g1v0317200_LC
LjG1.1_chr2	PGSB	exon	79238052	79239644	.	+	.	ID=LotjaGi2g1v0317200_LC.1.exon.1;Parent=LotjaGi2g1v0317200_LC.1
LjG1.1_chr2	PGSB	five_prime_UTR	79238052	79239644	.	+	.	ID=LotjaGi2g1v0317200_LC.1.five_prime_UTR.1;Parent=LotjaGi2g1v0317200_LC.1
LjG1.1_chr2	PGSB	CDS	79239466	79239644	.	+	0	ID=LotjaGi2g1v0317200_LC.1.CDS.1;Parent=LotjaGi2g1v0317200_LC.1
LjG1.1_chr2	PGSB	exon	79239753	79239818	.	+	.	ID=LotjaGi2g1v0317200_LC.1.exon.2;Parent=LotjaGi2g1v0317200_LC.1
LjG1.1_chr2	PGSB	CDS	79239753	79239818	.	+	1	ID=LotjaGi2g1v0317200_LC.1.CDS.2;Parent=LotjaGi2g1v0317200_LC.1
LjG1.1_chr2	PGSB	five_prime_UTR	79239753	79239818	.	+	.	ID=LotjaGi2g1v0317200_LC.1.five_prime_UTR.2;Parent=LotjaGi2g1v0317200_LC.1
LjG1.1_chr2	PGSB	exon	79239949	79240062	.	+	.	ID=LotjaGi2g1v0317200_LC.1.exon.3;Parent=LotjaGi2g1v0317200_LC.1
LjG1.1_chr2	PGSB	CDS	79239949	79240062	.	+	1	ID=LotjaGi2g1v0317200_LC.1.CDS.3;Parent=LotjaGi2g1v0317200_LC.1
LjG1.1_chr2	PGSB	five_prime_UTR	79239949	79240062	.	+	.	ID=LotjaGi2g1v0317200_LC.1.five_prime_UTR.3;Parent=LotjaGi2g1v0317200_LC.1
LjG1.1_chr2	PGSB	exon	79240383	79240614	.	+	.	ID=LotjaGi2g1v0317200_LC.1.exon.4;Parent=LotjaGi2g1v0317200_LC.1
LjG1.1_chr2	PGSB	CDS	79240383	79240614	.	+	1	ID=LotjaGi2g1v0317200_LC.1.CDS.4;Parent=LotjaGi2g1v0317200_LC.1
LjG1.1_chr2	PGSB	five_prime_UTR	79240383	79240614	.	+	.	ID=LotjaGi2g1v0317200_LC.1.five_prime_UTR.4;Parent=LotjaGi2g1v0317200_LC.1
LjG1.1_chr2	PGSB	exon	79240706	79240864	.	+	.	ID=LotjaGi2g1v0317200_LC.1.exon.5;Parent=LotjaGi2g1v0317200_LC.1
LjG1.1_chr2	PGSB	CDS	79240706	79240864	.	+	0	ID=LotjaGi2g1v0317200_LC.1.CDS.5;Parent=LotjaGi2g1v0317200_LC.1
LjG1.1_chr2	PGSB	five_prime_UTR	79240706	79240864	.	+	.	ID=LotjaGi2g1v0317200_LC.1.five_prime_UTR.5;Parent=LotjaGi2g1v0317200_LC.1
LjG1.1_chr2	PGSB	exon	79240996	79241147	.	+	.	ID=LotjaGi2g1v0317200_LC.1.exon.6;Parent=LotjaGi2g1v0317200_LC.1
LjG1.1_chr2	PGSB	CDS	79240996	79241147	.	+	0	ID=LotjaGi2g1v0317200_LC.1.CDS.6;Parent=LotjaGi2g1v0317200_LC.1
LjG1.1_chr2	PGSB	five_prime_UTR	79240996	79241147	.	+	.	ID=LotjaGi2g1v0317200_LC.1.five_prime_UTR.6;Parent=LotjaGi2g1v0317200_LC.1
LjG1.1_chr2	PGSB	five_prime_UTR	79241247	79242625	.	+	.	ID=LotjaGi2g1v0317200_LC.1.five_prime_UTR.7;Parent=LotjaGi2g1v0317200_LC.1
LjG1.1_chr2	PGSB	exon	79241247	79242804	.	+	.	ID=LotjaGi2g1v0317200_LC.1.exon.7;Parent=LotjaGi2g1v0317200_LC.1
LjG1.1_chr2	PGSB	CDS	79241247	79242804	.	+	1	ID=LotjaGi2g1v0317200_LC.1.CDS.7;Parent=LotjaGi2g1v0317200_LC.1
LjG1.1_chr2	PGSB	exon	79242909	79242974	.	+	.	ID=LotjaGi2g1v0317200_LC.1.exon.8;Parent=LotjaGi2g1v0317200_LC.1
LjG1.1_chr2	PGSB	CDS	79242909	79242974	.	+	0	ID=LotjaGi2g1v0317200_LC.1.CDS.8;Parent=LotjaGi2g1v0317200_LC.1
LjG1.1_chr2	PGSB	exon	79243101	79243214	.	+	.	ID=LotjaGi2g1v0317200_LC.1.exon.9;Parent=LotjaGi2g1v0317200_LC.1
LjG1.1_chr2	PGSB	CDS	79243101	79243214	.	+	0	ID=LotjaGi2g1v0317200_LC.1.CDS.9;Parent=LotjaGi2g1v0317200_LC.1
LjG1.1_chr2	PGSB	exon	79243531	79243771	.	+	.	ID=LotjaGi2g1v0317200_LC.1.exon.10;Parent=LotjaGi2g1v0317200_LC.1
LjG1.1_chr2	PGSB	CDS	79243531	79243771	.	+	0	ID=LotjaGi2g1v0317200_LC.1.CDS.10;Parent=LotjaGi2g1v0317200_LC.1
LjG1.1_chr2	PGSB	CDS	79243862	79243987	.	+	2	ID=LotjaGi2g1v0317200_LC.1.CDS.11;Parent=LotjaGi2g1v0317200_LC.1
LjG1.1_chr2	PGSB	exon	79243862	79244015	.	+	.	ID=LotjaGi2g1v0317200_LC.1.exon.11;Parent=LotjaGi2g1v0317200_LC.1
LjG1.1_chr2	PGSB	three_prime_UTR	79243988	79244015	.	+	.	ID=LotjaGi2g1v0317200_LC.1.three_prime_UTR.8;Parent=LotjaGi2g1v0317200_LC.1
LjG1.1_chr2	PGSB	exon	79244142	79244293	.	+	.	ID=LotjaGi2g1v0317200_LC.1.exon.12;Parent=LotjaGi2g1v0317200_LC.1
LjG1.1_chr2	PGSB	three_prime_UTR	79244142	79244293	.	+	.	ID=LotjaGi2g1v0317200_LC.1.three_prime_UTR.9;Parent=LotjaGi2g1v0317200_LC.1
LjG1.1_chr2	PGSB	exon	79244375	79246947	.	+	.	ID=LotjaGi2g1v0317200_LC.1.exon.13;Parent=LotjaGi2g1v0317200_LC.1
LjG1.1_chr2	PGSB	three_prime_UTR	79244375	79246947	.	+	.	ID=LotjaGi2g1v0317200_LC.1.three_prime_UTR.10;Parent=LotjaGi2g1v0317200_LC.1
###
LjG1.1_chr2	PGSB	gene	79238052	79246947	.	-	.	ID=LotjaGi2g1v0317300
LjG1.1_chr2	PGSB	mRNA	79238052	79246947	.	-	.	ID=LotjaGi2g1v0317300.1;Parent=LotjaGi2g1v0317300
LjG1.1_chr2	PGSB	exon	79238052	79240038	.	-	.	ID=LotjaGi2g1v0317300.1.exon.1;Parent=LotjaGi2g1v0317300.1
LjG1.1_chr2	PGSB	three_prime_UTR	79238052	79240038	.	-	.	ID=LotjaGi2g1v0317300.1.three_prime_UTR.1;Parent=LotjaGi2g1v0317300.1
LjG1.1_chr2	PGSB	three_prime_UTR	79243191	79245294	.	-	.	ID=LotjaGi2g1v0317300.1.three_prime_UTR.2;Parent=LotjaGi2g1v0317300.1
LjG1.1_chr2	PGSB	exon	79243191	79246385	.	-	.	ID=LotjaGi2g1v0317300.1.exon.2;Parent=LotjaGi2g1v0317300.1
LjG1.1_chr2	PGSB	CDS	79245295	79246385	.	-	2	ID=LotjaGi2g1v0317300.1.CDS.1;Parent=LotjaGi2g1v0317300.1
LjG1.1_chr2	PGSB	CDS	79246509	79246728	.	-	0	ID=LotjaGi2g1v0317300.1.CDS.2;Parent=LotjaGi2g1v0317300.1
LjG1.1_chr2	PGSB	exon	79246509	79246947	.	-	.	ID=LotjaGi2g1v0317300.1.exon.3;Parent=LotjaGi2g1v0317300.1
LjG1.1_chr2	PGSB	five_prime_UTR	79246729	79246947	.	-	.	ID=LotjaGi2g1v0317300.1.five_prime_UTR.3;Parent=LotjaGi2g1v0317300.1
###
LjG1.1_chr2	PGSB	gene	79250256	79253128	.	+	.	ID=LotjaGi2g1v0317400
LjG1.1_chr2	PGSB	mRNA	79250256	79253128	.	+	.	ID=LotjaGi2g1v0317400.1;Parent=LotjaGi2g1v0317400
LjG1.1_chr2	PGSB	five_prime_UTR	79250256	79250402	.	+	.	ID=LotjaGi2g1v0317400.1.five_prime_UTR.1;Parent=LotjaGi2g1v0317400.1
LjG1.1_chr2	PGSB	exon	79250256	79250619	.	+	.	ID=LotjaGi2g1v0317400.1.exon.1;Parent=LotjaGi2g1v0317400.1
LjG1.1_chr2	PGSB	CDS	79250403	79250619	.	+	0	ID=LotjaGi2g1v0317400.1.CDS.1;Parent=LotjaGi2g1v0317400.1
LjG1.1_chr2	PGSB	CDS	79250970	79252072	.	+	2	ID=LotjaGi2g1v0317400.1.CDS.2;Parent=LotjaGi2g1v0317400.1
LjG1.1_chr2	PGSB	exon	79250970	79253128	.	+	.	ID=LotjaGi2g1v0317400.1.exon.2;Parent=LotjaGi2g1v0317400.1
LjG1.1_chr2	PGSB	three_prime_UTR	79252073	79253128	.	+	.	ID=LotjaGi2g1v0317400.1.three_prime_UTR.2;Parent=LotjaGi2g1v0317400.1
###
LjG1.1_chr2	PGSB	gene	79254877	79262364	.	-	.	ID=LotjaGi2g1v0317500
LjG1.1_chr2	PGSB	mRNA	79254877	79262354	.	-	.	ID=LotjaGi2g1v0317500.1;Parent=LotjaGi2g1v0317500
LjG1.1_chr2	PGSB	exon	79254877	79257931	.	-	.	ID=LotjaGi2g1v0317500.1.exon.1;Parent=LotjaGi2g1v0317500.1
LjG1.1_chr2	PGSB	three_prime_UTR	79254877	79257931	.	-	.	ID=LotjaGi2g1v0317500.1.three_prime_UTR.1;Parent=LotjaGi2g1v0317500.1
LjG1.1_chr2	PGSB	three_prime_UTR	79258822	79260179	.	-	.	ID=LotjaGi2g1v0317500.1.three_prime_UTR.2;Parent=LotjaGi2g1v0317500.1
LjG1.1_chr2	PGSB	exon	79258822	79260329	.	-	.	ID=LotjaGi2g1v0317500.1.exon.2;Parent=LotjaGi2g1v0317500.1
LjG1.1_chr2	PGSB	CDS	79260180	79260329	.	-	0	ID=LotjaGi2g1v0317500.1.CDS.1;Parent=LotjaGi2g1v0317500.1
LjG1.1_chr2	PGSB	exon	79260415	79260575	.	-	.	ID=LotjaGi2g1v0317500.1.exon.3;Parent=LotjaGi2g1v0317500.1
LjG1.1_chr2	PGSB	CDS	79260415	79260575	.	-	2	ID=LotjaGi2g1v0317500.1.CDS.2;Parent=LotjaGi2g1v0317500.1
LjG1.1_chr2	PGSB	exon	79260664	79260862	.	-	.	ID=LotjaGi2g1v0317500.1.exon.4;Parent=LotjaGi2g1v0317500.1
LjG1.1_chr2	PGSB	CDS	79260664	79260862	.	-	0	ID=LotjaGi2g1v0317500.1.CDS.3;Parent=LotjaGi2g1v0317500.1
LjG1.1_chr2	PGSB	exon	79261041	79261228	.	-	.	ID=LotjaGi2g1v0317500.1.exon.5;Parent=LotjaGi2g1v0317500.1
LjG1.1_chr2	PGSB	CDS	79261041	79261228	.	-	2	ID=LotjaGi2g1v0317500.1.CDS.4;Parent=LotjaGi2g1v0317500.1
LjG1.1_chr2	PGSB	CDS	79261387	79261525	.	-	0	ID=LotjaGi2g1v0317500.1.CDS.5;Parent=LotjaGi2g1v0317500.1
LjG1.1_chr2	PGSB	exon	79261387	79262354	.	-	.	ID=LotjaGi2g1v0317500.1.exon.6;Parent=LotjaGi2g1v0317500.1
LjG1.1_chr2	PGSB	five_prime_UTR	79261526	79262354	.	-	.	ID=LotjaGi2g1v0317500.1.five_prime_UTR.3;Parent=LotjaGi2g1v0317500.1
LjG1.1_chr2	PGSB	mRNA	79256502	79262364	.	-	.	ID=LotjaGi2g1v0317500.2;Parent=LotjaGi2g1v0317500
LjG1.1_chr2	PGSB	three_prime_UTR	79256502	79257694	.	-	.	ID=LotjaGi2g1v0317500.2.three_prime_UTR.1;Parent=LotjaGi2g1v0317500.2
LjG1.1_chr2	PGSB	exon	79256502	79257931	.	-	.	ID=LotjaGi2g1v0317500.2.exon.1;Parent=LotjaGi2g1v0317500.2
LjG1.1_chr2	PGSB	CDS	79257695	79257931	.	-	0	ID=LotjaGi2g1v0317500.2.CDS.1;Parent=LotjaGi2g1v0317500.2
LjG1.1_chr2	PGSB	exon	79258822	79258944	.	-	.	ID=LotjaGi2g1v0317500.2.exon.2;Parent=LotjaGi2g1v0317500.2
LjG1.1_chr2	PGSB	CDS	79258822	79258944	.	-	0	ID=LotjaGi2g1v0317500.2.CDS.2;Parent=LotjaGi2g1v0317500.2
LjG1.1_chr2	PGSB	exon	79260225	79260329	.	-	.	ID=LotjaGi2g1v0317500.2.exon.3;Parent=LotjaGi2g1v0317500.2
LjG1.1_chr2	PGSB	CDS	79260225	79260329	.	-	0	ID=LotjaGi2g1v0317500.2.CDS.3;Parent=LotjaGi2g1v0317500.2
LjG1.1_chr2	PGSB	exon	79260415	79260575	.	-	.	ID=LotjaGi2g1v0317500.2.exon.4;Parent=LotjaGi2g1v0317500.2
LjG1.1_chr2	PGSB	CDS	79260415	79260575	.	-	2	ID=LotjaGi2g1v0317500.2.CDS.4;Parent=LotjaGi2g1v0317500.2
LjG1.1_chr2	PGSB	exon	79260664	79260862	.	-	.	ID=LotjaGi2g1v0317500.2.exon.5;Parent=LotjaGi2g1v0317500.2
LjG1.1_chr2	PGSB	CDS	79260664	79260862	.	-	0	ID=LotjaGi2g1v0317500.2.CDS.5;Parent=LotjaGi2g1v0317500.2
LjG1.1_chr2	PGSB	exon	79261041	79261228	.	-	.	ID=LotjaGi2g1v0317500.2.exon.6;Parent=LotjaGi2g1v0317500.2
LjG1.1_chr2	PGSB	CDS	79261041	79261228	.	-	2	ID=LotjaGi2g1v0317500.2.CDS.6;Parent=LotjaGi2g1v0317500.2
LjG1.1_chr2	PGSB	CDS	79261387	79261525	.	-	0	ID=LotjaGi2g1v0317500.2.CDS.7;Parent=LotjaGi2g1v0317500.2
LjG1.1_chr2	PGSB	exon	79261387	79262364	.	-	.	ID=LotjaGi2g1v0317500.2.exon.7;Parent=LotjaGi2g1v0317500.2
LjG1.1_chr2	PGSB	five_prime_UTR	79261526	79262364	.	-	.	ID=LotjaGi2g1v0317500.2.five_prime_UTR.2;Parent=LotjaGi2g1v0317500.2
LjG1.1_chr2	PGSB	mRNA	79257695	79261456	.	-	.	ID=LotjaGi2g1v0317500.3;Parent=LotjaGi2g1v0317500
LjG1.1_chr2	PGSB	exon	79257695	79257931	.	-	.	ID=LotjaGi2g1v0317500.3.exon.1;Parent=LotjaGi2g1v0317500.3
LjG1.1_chr2	PGSB	CDS	79257695	79257931	.	-	0	ID=LotjaGi2g1v0317500.3.CDS.1;Parent=LotjaGi2g1v0317500.3
LjG1.1_chr2	PGSB	exon	79260225	79260329	.	-	.	ID=LotjaGi2g1v0317500.3.exon.2;Parent=LotjaGi2g1v0317500.3
LjG1.1_chr2	PGSB	CDS	79260225	79260329	.	-	0	ID=LotjaGi2g1v0317500.3.CDS.2;Parent=LotjaGi2g1v0317500.3
LjG1.1_chr2	PGSB	exon	79260415	79260575	.	-	.	ID=LotjaGi2g1v0317500.3.exon.3;Parent=LotjaGi2g1v0317500.3
LjG1.1_chr2	PGSB	CDS	79260415	79260575	.	-	2	ID=LotjaGi2g1v0317500.3.CDS.3;Parent=LotjaGi2g1v0317500.3
LjG1.1_chr2	PGSB	exon	79260664	79260862	.	-	.	ID=LotjaGi2g1v0317500.3.exon.4;Parent=LotjaGi2g1v0317500.3
LjG1.1_chr2	PGSB	CDS	79260664	79260862	.	-	0	ID=LotjaGi2g1v0317500.3.CDS.4;Parent=LotjaGi2g1v0317500.3
LjG1.1_chr2	PGSB	exon	79261041	79261228	.	-	.	ID=LotjaGi2g1v0317500.3.exon.5;Parent=LotjaGi2g1v0317500.3
LjG1.1_chr2	PGSB	CDS	79261041	79261228	.	-	2	ID=LotjaGi2g1v0317500.3.CDS.5;Parent=LotjaGi2g1v0317500.3
LjG1.1_chr2	PGSB	exon	79261387	79261456	.	-	.	ID=LotjaGi2g1v0317500.3.exon.6;Parent=LotjaGi2g1v0317500.3
LjG1.1_chr2	PGSB	CDS	79261387	79261456	.	-	0	ID=LotjaGi2g1v0317500.3.CDS.6;Parent=LotjaGi2g1v0317500.3
LjG1.1_chr2	PGSB	mRNA	79257695	79261456	.	-	.	ID=LotjaGi2g1v0317500.4;Parent=LotjaGi2g1v0317500
LjG1.1_chr2	PGSB	exon	79257695	79257931	.	-	.	ID=LotjaGi2g1v0317500.4.exon.1;Parent=LotjaGi2g1v0317500.4
LjG1.1_chr2	PGSB	CDS	79257695	79257931	.	-	0	ID=LotjaGi2g1v0317500.4.CDS.1;Parent=LotjaGi2g1v0317500.4
LjG1.1_chr2	PGSB	exon	79260279	79260329	.	-	.	ID=LotjaGi2g1v0317500.4.exon.2;Parent=LotjaGi2g1v0317500.4
LjG1.1_chr2	PGSB	CDS	79260279	79260329	.	-	0	ID=LotjaGi2g1v0317500.4.CDS.2;Parent=LotjaGi2g1v0317500.4
LjG1.1_chr2	PGSB	exon	79260415	79260575	.	-	.	ID=LotjaGi2g1v0317500.4.exon.3;Parent=LotjaGi2g1v0317500.4
LjG1.1_chr2	PGSB	CDS	79260415	79260575	.	-	2	ID=LotjaGi2g1v0317500.4.CDS.3;Parent=LotjaGi2g1v0317500.4
LjG1.1_chr2	PGSB	exon	79260664	79260862	.	-	.	ID=LotjaGi2g1v0317500.4.exon.4;Parent=LotjaGi2g1v0317500.4
LjG1.1_chr2	PGSB	CDS	79260664	79260862	.	-	0	ID=LotjaGi2g1v0317500.4.CDS.4;Parent=LotjaGi2g1v0317500.4
LjG1.1_chr2	PGSB	exon	79261041	79261228	.	-	.	ID=LotjaGi2g1v0317500.4.exon.5;Parent=LotjaGi2g1v0317500.4
LjG1.1_chr2	PGSB	CDS	79261041	79261228	.	-	2	ID=LotjaGi2g1v0317500.4.CDS.5;Parent=LotjaGi2g1v0317500.4
LjG1.1_chr2	PGSB	exon	79261387	79261456	.	-	.	ID=LotjaGi2g1v0317500.4.exon.6;Parent=LotjaGi2g1v0317500.4
LjG1.1_chr2	PGSB	CDS	79261387	79261456	.	-	0	ID=LotjaGi2g1v0317500.4.CDS.6;Parent=LotjaGi2g1v0317500.4
LjG1.1_chr2	PGSB	mRNA	79257695	79261456	.	-	.	ID=LotjaGi2g1v0317500.5;Parent=LotjaGi2g1v0317500
LjG1.1_chr2	PGSB	exon	79257695	79257931	.	-	.	ID=LotjaGi2g1v0317500.5.exon.1;Parent=LotjaGi2g1v0317500.5
LjG1.1_chr2	PGSB	CDS	79257695	79257931	.	-	0	ID=LotjaGi2g1v0317500.5.CDS.1;Parent=LotjaGi2g1v0317500.5
LjG1.1_chr2	PGSB	exon	79258822	79258944	.	-	.	ID=LotjaGi2g1v0317500.5.exon.2;Parent=LotjaGi2g1v0317500.5
LjG1.1_chr2	PGSB	CDS	79258822	79258944	.	-	0	ID=LotjaGi2g1v0317500.5.CDS.2;Parent=LotjaGi2g1v0317500.5
LjG1.1_chr2	PGSB	exon	79260225	79260329	.	-	.	ID=LotjaGi2g1v0317500.5.exon.3;Parent=LotjaGi2g1v0317500.5
LjG1.1_chr2	PGSB	CDS	79260225	79260329	.	-	0	ID=LotjaGi2g1v0317500.5.CDS.3;Parent=LotjaGi2g1v0317500.5
LjG1.1_chr2	PGSB	exon	79260415	79260575	.	-	.	ID=LotjaGi2g1v0317500.5.exon.4;Parent=LotjaGi2g1v0317500.5
LjG1.1_chr2	PGSB	CDS	79260415	79260575	.	-	2	ID=LotjaGi2g1v0317500.5.CDS.4;Parent=LotjaGi2g1v0317500.5
LjG1.1_chr2	PGSB	exon	79260664	79260862	.	-	.	ID=LotjaGi2g1v0317500.5.exon.5;Parent=LotjaGi2g1v0317500.5
LjG1.1_chr2	PGSB	CDS	79260664	79260862	.	-	0	ID=LotjaGi2g1v0317500.5.CDS.5;Parent=LotjaGi2g1v0317500.5
LjG1.1_chr2	PGSB	CDS	79261041	79261133	.	-	0	ID=LotjaGi2g1v0317500.5.CDS.6;Parent=LotjaGi2g1v0317500.5
LjG1.1_chr2	PGSB	exon	79261041	79261241	.	-	.	ID=LotjaGi2g1v0317500.5.exon.6;Parent=LotjaGi2g1v0317500.5
LjG1.1_chr2	PGSB	five_prime_UTR	79261134	79261241	.	-	.	ID=LotjaGi2g1v0317500.5.five_prime_UTR.1;Parent=LotjaGi2g1v0317500.5
LjG1.1_chr2	PGSB	exon	79261387	79261456	.	-	.	ID=LotjaGi2g1v0317500.5.exon.7;Parent=LotjaGi2g1v0317500.5
LjG1.1_chr2	PGSB	five_prime_UTR	79261387	79261456	.	-	.	ID=LotjaGi2g1v0317500.5.five_prime_UTR.2;Parent=LotjaGi2g1v0317500.5
LjG1.1_chr2	PGSB	mRNA	79258679	79261456	.	-	.	ID=LotjaGi2g1v0317500.6;Parent=LotjaGi2g1v0317500
LjG1.1_chr2	PGSB	three_prime_UTR	79258679	79258685	.	-	.	ID=LotjaGi2g1v0317500.6.three_prime_UTR.1;Parent=LotjaGi2g1v0317500.6
LjG1.1_chr2	PGSB	exon	79258679	79258733	.	-	.	ID=LotjaGi2g1v0317500.6.exon.1;Parent=LotjaGi2g1v0317500.6
LjG1.1_chr2	PGSB	CDS	79258686	79258733	.	-	0	ID=LotjaGi2g1v0317500.6.CDS.1;Parent=LotjaGi2g1v0317500.6
LjG1.1_chr2	PGSB	exon	79258822	79258944	.	-	.	ID=LotjaGi2g1v0317500.6.exon.2;Parent=LotjaGi2g1v0317500.6
LjG1.1_chr2	PGSB	CDS	79258822	79258944	.	-	0	ID=LotjaGi2g1v0317500.6.CDS.2;Parent=LotjaGi2g1v0317500.6
LjG1.1_chr2	PGSB	exon	79260225	79260329	.	-	.	ID=LotjaGi2g1v0317500.6.exon.3;Parent=LotjaGi2g1v0317500.6
LjG1.1_chr2	PGSB	CDS	79260225	79260329	.	-	0	ID=LotjaGi2g1v0317500.6.CDS.3;Parent=LotjaGi2g1v0317500.6
LjG1.1_chr2	PGSB	exon	79260415	79260575	.	-	.	ID=LotjaGi2g1v0317500.6.exon.4;Parent=LotjaGi2g1v0317500.6
LjG1.1_chr2	PGSB	CDS	79260415	79260575	.	-	2	ID=LotjaGi2g1v0317500.6.CDS.4;Parent=LotjaGi2g1v0317500.6
LjG1.1_chr2	PGSB	exon	79260664	79260862	.	-	.	ID=LotjaGi2g1v0317500.6.exon.5;Parent=LotjaGi2g1v0317500.6
LjG1.1_chr2	PGSB	CDS	79260664	79260862	.	-	0	ID=LotjaGi2g1v0317500.6.CDS.5;Parent=LotjaGi2g1v0317500.6
LjG1.1_chr2	PGSB	exon	79261041	79261228	.	-	.	ID=LotjaGi2g1v0317500.6.exon.6;Parent=LotjaGi2g1v0317500.6
LjG1.1_chr2	PGSB	CDS	79261041	79261228	.	-	2	ID=LotjaGi2g1v0317500.6.CDS.6;Parent=LotjaGi2g1v0317500.6
LjG1.1_chr2	PGSB	exon	79261387	79261456	.	-	.	ID=LotjaGi2g1v0317500.6.exon.7;Parent=LotjaGi2g1v0317500.6
LjG1.1_chr2	PGSB	CDS	79261387	79261456	.	-	0	ID=LotjaGi2g1v0317500.6.CDS.7;Parent=LotjaGi2g1v0317500.6
###
LjG1.1_chr2	PGSB	gene	79254877	79262364	.	+	.	ID=LotjaGi2g1v0317600
LjG1.1_chr2	PGSB	mRNA	79254877	79262354	.	+	.	ID=LotjaGi2g1v0317600.1;Parent=LotjaGi2g1v0317600
LjG1.1_chr2	PGSB	five_prime_UTR	79254877	79254957	.	+	.	ID=LotjaGi2g1v0317600.1.five_prime_UTR.1;Parent=LotjaGi2g1v0317600.1
LjG1.1_chr2	PGSB	exon	79254877	79255712	.	+	.	ID=LotjaGi2g1v0317600.1.exon.1;Parent=LotjaGi2g1v0317600.1
LjG1.1_chr2	PGSB	CDS	79254958	79255712	.	+	0	ID=LotjaGi2g1v0317600.1.CDS.1;Parent=LotjaGi2g1v0317600.1
LjG1.1_chr2	PGSB	CDS	79256504	79256762	.	+	1	ID=LotjaGi2g1v0317600.1.CDS.2;Parent=LotjaGi2g1v0317600.1
LjG1.1_chr2	PGSB	exon	79256504	79256787	.	+	.	ID=LotjaGi2g1v0317600.1.exon.2;Parent=LotjaGi2g1v0317600.1
LjG1.1_chr2	PGSB	three_prime_UTR	79256763	79256787	.	+	.	ID=LotjaGi2g1v0317600.1.three_prime_UTR.2;Parent=LotjaGi2g1v0317600.1
LjG1.1_chr2	PGSB	exon	79256928	79262354	.	+	.	ID=LotjaGi2g1v0317600.1.exon.3;Parent=LotjaGi2g1v0317600.1
LjG1.1_chr2	PGSB	three_prime_UTR	79256928	79262354	.	+	.	ID=LotjaGi2g1v0317600.1.three_prime_UTR.3;Parent=LotjaGi2g1v0317600.1
LjG1.1_chr2	PGSB	mRNA	79254887	79262364	.	+	.	ID=LotjaGi2g1v0317600.2;Parent=LotjaGi2g1v0317600
LjG1.1_chr2	PGSB	five_prime_UTR	79254887	79254957	.	+	.	ID=LotjaGi2g1v0317600.2.five_prime_UTR.1;Parent=LotjaGi2g1v0317600.2
LjG1.1_chr2	PGSB	exon	79254887	79255712	.	+	.	ID=LotjaGi2g1v0317600.2.exon.1;Parent=LotjaGi2g1v0317600.2
LjG1.1_chr2	PGSB	CDS	79254958	79255712	.	+	0	ID=LotjaGi2g1v0317600.2.CDS.1;Parent=LotjaGi2g1v0317600.2
LjG1.1_chr2	PGSB	CDS	79256504	79256762	.	+	1	ID=LotjaGi2g1v0317600.2.CDS.2;Parent=LotjaGi2g1v0317600.2
LjG1.1_chr2	PGSB	exon	79256504	79256787	.	+	.	ID=LotjaGi2g1v0317600.2.exon.2;Parent=LotjaGi2g1v0317600.2
LjG1.1_chr2	PGSB	three_prime_UTR	79256763	79256787	.	+	.	ID=LotjaGi2g1v0317600.2.three_prime_UTR.2;Parent=LotjaGi2g1v0317600.2
LjG1.1_chr2	PGSB	exon	79256928	79257033	.	+	.	ID=LotjaGi2g1v0317600.2.exon.3;Parent=LotjaGi2g1v0317600.2
LjG1.1_chr2	PGSB	three_prime_UTR	79256928	79257033	.	+	.	ID=LotjaGi2g1v0317600.2.three_prime_UTR.3;Parent=LotjaGi2g1v0317600.2
LjG1.1_chr2	PGSB	exon	79260003	79262364	.	+	.	ID=LotjaGi2g1v0317600.2.exon.4;Parent=LotjaGi2g1v0317600.2
LjG1.1_chr2	PGSB	three_prime_UTR	79260003	79262364	.	+	.	ID=LotjaGi2g1v0317600.2.three_prime_UTR.4;Parent=LotjaGi2g1v0317600.2
LjG1.1_chr2	PGSB	mRNA	79254891	79258454	.	+	.	ID=LotjaGi2g1v0317600.3;Parent=LotjaGi2g1v0317600
LjG1.1_chr2	PGSB	five_prime_UTR	79254891	79254957	.	+	.	ID=LotjaGi2g1v0317600.3.five_prime_UTR.1;Parent=LotjaGi2g1v0317600.3
LjG1.1_chr2	PGSB	exon	79254891	79255712	.	+	.	ID=LotjaGi2g1v0317600.3.exon.1;Parent=LotjaGi2g1v0317600.3
LjG1.1_chr2	PGSB	CDS	79254958	79255712	.	+	0	ID=LotjaGi2g1v0317600.3.CDS.1;Parent=LotjaGi2g1v0317600.3
LjG1.1_chr2	PGSB	CDS	79256504	79256762	.	+	1	ID=LotjaGi2g1v0317600.3.CDS.2;Parent=LotjaGi2g1v0317600.3
LjG1.1_chr2	PGSB	exon	79256504	79256787	.	+	.	ID=LotjaGi2g1v0317600.3.exon.2;Parent=LotjaGi2g1v0317600.3
LjG1.1_chr2	PGSB	three_prime_UTR	79256763	79256787	.	+	.	ID=LotjaGi2g1v0317600.3.three_prime_UTR.2;Parent=LotjaGi2g1v0317600.3
LjG1.1_chr2	PGSB	exon	79256928	79257033	.	+	.	ID=LotjaGi2g1v0317600.3.exon.3;Parent=LotjaGi2g1v0317600.3
LjG1.1_chr2	PGSB	three_prime_UTR	79256928	79257033	.	+	.	ID=LotjaGi2g1v0317600.3.three_prime_UTR.3;Parent=LotjaGi2g1v0317600.3
LjG1.1_chr2	PGSB	exon	79257407	79258454	.	+	.	ID=LotjaGi2g1v0317600.3.exon.4;Parent=LotjaGi2g1v0317600.3
LjG1.1_chr2	PGSB	three_prime_UTR	79257407	79258454	.	+	.	ID=LotjaGi2g1v0317600.3.three_prime_UTR.4;Parent=LotjaGi2g1v0317600.3
###
LjG1.1_chr2	PGSB	gene	79266546	79268031	.	+	.	ID=LotjaGi2g1v0317700
LjG1.1_chr2	PGSB	mRNA	79266546	79268031	.	+	.	ID=LotjaGi2g1v0317700.1;Parent=LotjaGi2g1v0317700
LjG1.1_chr2	PGSB	five_prime_UTR	79266546	79266699	.	+	.	ID=LotjaGi2g1v0317700.1.five_prime_UTR.1;Parent=LotjaGi2g1v0317700.1
LjG1.1_chr2	PGSB	exon	79266546	79266886	.	+	.	ID=LotjaGi2g1v0317700.1.exon.1;Parent=LotjaGi2g1v0317700.1
LjG1.1_chr2	PGSB	CDS	79266700	79266886	.	+	0	ID=LotjaGi2g1v0317700.1.CDS.1;Parent=LotjaGi2g1v0317700.1
LjG1.1_chr2	PGSB	CDS	79267373	79267647	.	+	2	ID=LotjaGi2g1v0317700.1.CDS.2;Parent=LotjaGi2g1v0317700.1
LjG1.1_chr2	PGSB	exon	79267373	79268031	.	+	.	ID=LotjaGi2g1v0317700.1.exon.2;Parent=LotjaGi2g1v0317700.1
LjG1.1_chr2	PGSB	three_prime_UTR	79267648	79268031	.	+	.	ID=LotjaGi2g1v0317700.1.three_prime_UTR.2;Parent=LotjaGi2g1v0317700.1
###
LjG1.1_chr2	PGSB	gene	79270599	79280126	.	-	.	ID=LotjaGi2g1v0317800
LjG1.1_chr2	PGSB	mRNA	79270599	79273931	.	-	.	ID=LotjaGi2g1v0317800.1;Parent=LotjaGi2g1v0317800
LjG1.1_chr2	PGSB	three_prime_UTR	79270599	79271160	.	-	.	ID=LotjaGi2g1v0317800.1.three_prime_UTR.1;Parent=LotjaGi2g1v0317800.1
LjG1.1_chr2	PGSB	exon	79270599	79271311	.	-	.	ID=LotjaGi2g1v0317800.1.exon.1;Parent=LotjaGi2g1v0317800.1
LjG1.1_chr2	PGSB	CDS	79271161	79271311	.	-	1	ID=LotjaGi2g1v0317800.1.CDS.1;Parent=LotjaGi2g1v0317800.1
LjG1.1_chr2	PGSB	exon	79271417	79271568	.	-	.	ID=LotjaGi2g1v0317800.1.exon.2;Parent=LotjaGi2g1v0317800.1
LjG1.1_chr2	PGSB	CDS	79271417	79271568	.	-	0	ID=LotjaGi2g1v0317800.1.CDS.2;Parent=LotjaGi2g1v0317800.1
LjG1.1_chr2	PGSB	exon	79271695	79271853	.	-	.	ID=LotjaGi2g1v0317800.1.exon.3;Parent=LotjaGi2g1v0317800.1
LjG1.1_chr2	PGSB	CDS	79271695	79271853	.	-	0	ID=LotjaGi2g1v0317800.1.CDS.3;Parent=LotjaGi2g1v0317800.1
LjG1.1_chr2	PGSB	exon	79271953	79272193	.	-	.	ID=LotjaGi2g1v0317800.1.exon.4;Parent=LotjaGi2g1v0317800.1
LjG1.1_chr2	PGSB	CDS	79271953	79272193	.	-	1	ID=LotjaGi2g1v0317800.1.CDS.4;Parent=LotjaGi2g1v0317800.1
LjG1.1_chr2	PGSB	exon	79272670	79272783	.	-	.	ID=LotjaGi2g1v0317800.1.exon.5;Parent=LotjaGi2g1v0317800.1
LjG1.1_chr2	PGSB	CDS	79272670	79272783	.	-	1	ID=LotjaGi2g1v0317800.1.CDS.5;Parent=LotjaGi2g1v0317800.1
LjG1.1_chr2	PGSB	exon	79272912	79272977	.	-	.	ID=LotjaGi2g1v0317800.1.exon.6;Parent=LotjaGi2g1v0317800.1
LjG1.1_chr2	PGSB	CDS	79272912	79272977	.	-	1	ID=LotjaGi2g1v0317800.1.CDS.6;Parent=LotjaGi2g1v0317800.1
LjG1.1_chr2	PGSB	CDS	79273070	79273248	.	-	0	ID=LotjaGi2g1v0317800.1.CDS.7;Parent=LotjaGi2g1v0317800.1
LjG1.1_chr2	PGSB	exon	79273070	79273931	.	-	.	ID=LotjaGi2g1v0317800.1.exon.7;Parent=LotjaGi2g1v0317800.1
LjG1.1_chr2	PGSB	five_prime_UTR	79273249	79273931	.	-	.	ID=LotjaGi2g1v0317800.1.five_prime_UTR.2;Parent=LotjaGi2g1v0317800.1
LjG1.1_chr2	PGSB	mRNA	79270599	79279219	.	-	.	ID=LotjaGi2g1v0317800.2;Parent=LotjaGi2g1v0317800
LjG1.1_chr2	PGSB	three_prime_UTR	79270599	79271160	.	-	.	ID=LotjaGi2g1v0317800.2.three_prime_UTR.1;Parent=LotjaGi2g1v0317800.2
LjG1.1_chr2	PGSB	exon	79270599	79271311	.	-	.	ID=LotjaGi2g1v0317800.2.exon.1;Parent=LotjaGi2g1v0317800.2
LjG1.1_chr2	PGSB	CDS	79271161	79271311	.	-	1	ID=LotjaGi2g1v0317800.2.CDS.1;Parent=LotjaGi2g1v0317800.2
LjG1.1_chr2	PGSB	exon	79271417	79271568	.	-	.	ID=LotjaGi2g1v0317800.2.exon.2;Parent=LotjaGi2g1v0317800.2
LjG1.1_chr2	PGSB	CDS	79271417	79271568	.	-	0	ID=LotjaGi2g1v0317800.2.CDS.2;Parent=LotjaGi2g1v0317800.2
LjG1.1_chr2	PGSB	exon	79271695	79271853	.	-	.	ID=LotjaGi2g1v0317800.2.exon.3;Parent=LotjaGi2g1v0317800.2
LjG1.1_chr2	PGSB	CDS	79271695	79271853	.	-	0	ID=LotjaGi2g1v0317800.2.CDS.3;Parent=LotjaGi2g1v0317800.2
LjG1.1_chr2	PGSB	exon	79271953	79272193	.	-	.	ID=LotjaGi2g1v0317800.2.exon.4;Parent=LotjaGi2g1v0317800.2
LjG1.1_chr2	PGSB	CDS	79271953	79272193	.	-	1	ID=LotjaGi2g1v0317800.2.CDS.4;Parent=LotjaGi2g1v0317800.2
LjG1.1_chr2	PGSB	exon	79272670	79272783	.	-	.	ID=LotjaGi2g1v0317800.2.exon.5;Parent=LotjaGi2g1v0317800.2
LjG1.1_chr2	PGSB	CDS	79272670	79272783	.	-	1	ID=LotjaGi2g1v0317800.2.CDS.5;Parent=LotjaGi2g1v0317800.2
LjG1.1_chr2	PGSB	exon	79278606	79278671	.	-	.	ID=LotjaGi2g1v0317800.2.exon.6;Parent=LotjaGi2g1v0317800.2
LjG1.1_chr2	PGSB	CDS	79278606	79278671	.	-	1	ID=LotjaGi2g1v0317800.2.CDS.6;Parent=LotjaGi2g1v0317800.2
LjG1.1_chr2	PGSB	CDS	79278764	79278942	.	-	0	ID=LotjaGi2g1v0317800.2.CDS.7;Parent=LotjaGi2g1v0317800.2
LjG1.1_chr2	PGSB	exon	79278764	79279219	.	-	.	ID=LotjaGi2g1v0317800.2.exon.7;Parent=LotjaGi2g1v0317800.2
LjG1.1_chr2	PGSB	five_prime_UTR	79278943	79279219	.	-	.	ID=LotjaGi2g1v0317800.2.five_prime_UTR.2;Parent=LotjaGi2g1v0317800.2
LjG1.1_chr2	PGSB	mRNA	79275445	79280126	.	-	.	ID=LotjaGi2g1v0317800.3;Parent=LotjaGi2g1v0317800
LjG1.1_chr2	PGSB	three_prime_UTR	79275445	79277125	.	-	.	ID=LotjaGi2g1v0317800.3.three_prime_UTR.1;Parent=LotjaGi2g1v0317800.3
LjG1.1_chr2	PGSB	exon	79275445	79277255	.	-	.	ID=LotjaGi2g1v0317800.3.exon.1;Parent=LotjaGi2g1v0317800.3
LjG1.1_chr2	PGSB	CDS	79277126	79277255	.	-	1	ID=LotjaGi2g1v0317800.3.CDS.1;Parent=LotjaGi2g1v0317800.3
LjG1.1_chr2	PGSB	exon	79277338	79277489	.	-	.	ID=LotjaGi2g1v0317800.3.exon.2;Parent=LotjaGi2g1v0317800.3
LjG1.1_chr2	PGSB	CDS	79277338	79277489	.	-	0	ID=LotjaGi2g1v0317800.3.CDS.2;Parent=LotjaGi2g1v0317800.3
LjG1.1_chr2	PGSB	exon	79277614	79277772	.	-	.	ID=LotjaGi2g1v0317800.3.exon.3;Parent=LotjaGi2g1v0317800.3
LjG1.1_chr2	PGSB	CDS	79277614	79277772	.	-	0	ID=LotjaGi2g1v0317800.3.CDS.3;Parent=LotjaGi2g1v0317800.3
LjG1.1_chr2	PGSB	exon	79277877	79278117	.	-	.	ID=LotjaGi2g1v0317800.3.exon.4;Parent=LotjaGi2g1v0317800.3
LjG1.1_chr2	PGSB	CDS	79277877	79278117	.	-	1	ID=LotjaGi2g1v0317800.3.CDS.4;Parent=LotjaGi2g1v0317800.3
LjG1.1_chr2	PGSB	exon	79278396	79278509	.	-	.	ID=LotjaGi2g1v0317800.3.exon.5;Parent=LotjaGi2g1v0317800.3
LjG1.1_chr2	PGSB	CDS	79278396	79278509	.	-	1	ID=LotjaGi2g1v0317800.3.CDS.5;Parent=LotjaGi2g1v0317800.3
LjG1.1_chr2	PGSB	exon	79278606	79278671	.	-	.	ID=LotjaGi2g1v0317800.3.exon.6;Parent=LotjaGi2g1v0317800.3
LjG1.1_chr2	PGSB	CDS	79278606	79278671	.	-	1	ID=LotjaGi2g1v0317800.3.CDS.6;Parent=LotjaGi2g1v0317800.3
LjG1.1_chr2	PGSB	CDS	79278764	79278942	.	-	0	ID=LotjaGi2g1v0317800.3.CDS.7;Parent=LotjaGi2g1v0317800.3
LjG1.1_chr2	PGSB	exon	79278764	79279060	.	-	.	ID=LotjaGi2g1v0317800.3.exon.7;Parent=LotjaGi2g1v0317800.3
LjG1.1_chr2	PGSB	five_prime_UTR	79278943	79279060	.	-	.	ID=LotjaGi2g1v0317800.3.five_prime_UTR.2;Parent=LotjaGi2g1v0317800.3
LjG1.1_chr2	PGSB	exon	79280023	79280126	.	-	.	ID=LotjaGi2g1v0317800.3.exon.8;Parent=LotjaGi2g1v0317800.3
LjG1.1_chr2	PGSB	five_prime_UTR	79280023	79280126	.	-	.	ID=LotjaGi2g1v0317800.3.five_prime_UTR.3;Parent=LotjaGi2g1v0317800.3
LjG1.1_chr2	PGSB	mRNA	79276615	79279739	.	-	.	ID=LotjaGi2g1v0317800.4;Parent=LotjaGi2g1v0317800
LjG1.1_chr2	PGSB	three_prime_UTR	79276615	79277125	.	-	.	ID=LotjaGi2g1v0317800.4.three_prime_UTR.1;Parent=LotjaGi2g1v0317800.4
LjG1.1_chr2	PGSB	exon	79276615	79277255	.	-	.	ID=LotjaGi2g1v0317800.4.exon.1;Parent=LotjaGi2g1v0317800.4
LjG1.1_chr2	PGSB	CDS	79277126	79277255	.	-	1	ID=LotjaGi2g1v0317800.4.CDS.1;Parent=LotjaGi2g1v0317800.4
LjG1.1_chr2	PGSB	exon	79277338	79277489	.	-	.	ID=LotjaGi2g1v0317800.4.exon.2;Parent=LotjaGi2g1v0317800.4
LjG1.1_chr2	PGSB	CDS	79277338	79277489	.	-	0	ID=LotjaGi2g1v0317800.4.CDS.2;Parent=LotjaGi2g1v0317800.4
LjG1.1_chr2	PGSB	exon	79277614	79277772	.	-	.	ID=LotjaGi2g1v0317800.4.exon.3;Parent=LotjaGi2g1v0317800.4
LjG1.1_chr2	PGSB	CDS	79277614	79277772	.	-	0	ID=LotjaGi2g1v0317800.4.CDS.3;Parent=LotjaGi2g1v0317800.4
LjG1.1_chr2	PGSB	exon	79277877	79278117	.	-	.	ID=LotjaGi2g1v0317800.4.exon.4;Parent=LotjaGi2g1v0317800.4
LjG1.1_chr2	PGSB	CDS	79277877	79278117	.	-	1	ID=LotjaGi2g1v0317800.4.CDS.4;Parent=LotjaGi2g1v0317800.4
LjG1.1_chr2	PGSB	exon	79278396	79278509	.	-	.	ID=LotjaGi2g1v0317800.4.exon.5;Parent=LotjaGi2g1v0317800.4
LjG1.1_chr2	PGSB	CDS	79278396	79278509	.	-	1	ID=LotjaGi2g1v0317800.4.CDS.5;Parent=LotjaGi2g1v0317800.4
LjG1.1_chr2	PGSB	exon	79278606	79278671	.	-	.	ID=LotjaGi2g1v0317800.4.exon.6;Parent=LotjaGi2g1v0317800.4
LjG1.1_chr2	PGSB	CDS	79278606	79278671	.	-	1	ID=LotjaGi2g1v0317800.4.CDS.6;Parent=LotjaGi2g1v0317800.4
LjG1.1_chr2	PGSB	CDS	79278764	79278942	.	-	0	ID=LotjaGi2g1v0317800.4.CDS.7;Parent=LotjaGi2g1v0317800.4
LjG1.1_chr2	PGSB	exon	79278764	79279060	.	-	.	ID=LotjaGi2g1v0317800.4.exon.7;Parent=LotjaGi2g1v0317800.4
LjG1.1_chr2	PGSB	five_prime_UTR	79278943	79279060	.	-	.	ID=LotjaGi2g1v0317800.4.five_prime_UTR.2;Parent=LotjaGi2g1v0317800.4
LjG1.1_chr2	PGSB	exon	79279680	79279739	.	-	.	ID=LotjaGi2g1v0317800.4.exon.8;Parent=LotjaGi2g1v0317800.4
LjG1.1_chr2	PGSB	five_prime_UTR	79279680	79279739	.	-	.	ID=LotjaGi2g1v0317800.4.five_prime_UTR.3;Parent=LotjaGi2g1v0317800.4
###
LjG1.1_chr2	PGSB	gene	79293552	79294342	.	+	.	ID=LotjaGi2g1v0317900_LC
LjG1.1_chr2	PGSB	mRNA	79293552	79294342	.	+	.	ID=LotjaGi2g1v0317900_LC.1;Parent=LotjaGi2g1v0317900_LC
LjG1.1_chr2	PGSB	five_prime_UTR	79293552	79293963	.	+	.	ID=LotjaGi2g1v0317900_LC.1.five_prime_UTR.1;Parent=LotjaGi2g1v0317900_LC.1
LjG1.1_chr2	PGSB	exon	79293552	79294342	.	+	.	ID=LotjaGi2g1v0317900_LC.1.exon.1;Parent=LotjaGi2g1v0317900_LC.1
LjG1.1_chr2	PGSB	CDS	79293964	79294335	.	+	0	ID=LotjaGi2g1v0317900_LC.1.CDS.1;Parent=LotjaGi2g1v0317900_LC.1
LjG1.1_chr2	PGSB	three_prime_UTR	79294336	79294342	.	+	.	ID=LotjaGi2g1v0317900_LC.1.three_prime_UTR.2;Parent=LotjaGi2g1v0317900_LC.1
###
LjG1.1_chr2	PGSB	gene	79295926	79298514	.	+	.	ID=LotjaGi2g1v0318000
LjG1.1_chr2	PGSB	mRNA	79295926	79298514	.	+	.	ID=LotjaGi2g1v0318000.1;Parent=LotjaGi2g1v0318000
LjG1.1_chr2	PGSB	five_prime_UTR	79295926	79296148	.	+	.	ID=LotjaGi2g1v0318000.1.five_prime_UTR.1;Parent=LotjaGi2g1v0318000.1
LjG1.1_chr2	PGSB	exon	79295926	79296285	.	+	.	ID=LotjaGi2g1v0318000.1.exon.1;Parent=LotjaGi2g1v0318000.1
LjG1.1_chr2	PGSB	CDS	79296149	79296285	.	+	0	ID=LotjaGi2g1v0318000.1.CDS.1;Parent=LotjaGi2g1v0318000.1
LjG1.1_chr2	PGSB	exon	79296446	79296496	.	+	.	ID=LotjaGi2g1v0318000.1.exon.2;Parent=LotjaGi2g1v0318000.1
LjG1.1_chr2	PGSB	CDS	79296446	79296496	.	+	1	ID=LotjaGi2g1v0318000.1.CDS.2;Parent=LotjaGi2g1v0318000.1
LjG1.1_chr2	PGSB	exon	79296590	79296766	.	+	.	ID=LotjaGi2g1v0318000.1.exon.3;Parent=LotjaGi2g1v0318000.1
LjG1.1_chr2	PGSB	CDS	79296590	79296766	.	+	1	ID=LotjaGi2g1v0318000.1.CDS.3;Parent=LotjaGi2g1v0318000.1
LjG1.1_chr2	PGSB	exon	79296878	79296983	.	+	.	ID=LotjaGi2g1v0318000.1.exon.4;Parent=LotjaGi2g1v0318000.1
LjG1.1_chr2	PGSB	CDS	79296878	79296983	.	+	1	ID=LotjaGi2g1v0318000.1.CDS.4;Parent=LotjaGi2g1v0318000.1
LjG1.1_chr2	PGSB	exon	79297158	79297199	.	+	.	ID=LotjaGi2g1v0318000.1.exon.5;Parent=LotjaGi2g1v0318000.1
LjG1.1_chr2	PGSB	CDS	79297158	79297199	.	+	0	ID=LotjaGi2g1v0318000.1.CDS.5;Parent=LotjaGi2g1v0318000.1
LjG1.1_chr2	PGSB	exon	79297280	79297336	.	+	.	ID=LotjaGi2g1v0318000.1.exon.6;Parent=LotjaGi2g1v0318000.1
LjG1.1_chr2	PGSB	CDS	79297280	79297336	.	+	0	ID=LotjaGi2g1v0318000.1.CDS.6;Parent=LotjaGi2g1v0318000.1
LjG1.1_chr2	PGSB	CDS	79297602	79298132	.	+	0	ID=LotjaGi2g1v0318000.1.CDS.7;Parent=LotjaGi2g1v0318000.1
LjG1.1_chr2	PGSB	exon	79297602	79298514	.	+	.	ID=LotjaGi2g1v0318000.1.exon.7;Parent=LotjaGi2g1v0318000.1
LjG1.1_chr2	PGSB	three_prime_UTR	79298133	79298514	.	+	.	ID=LotjaGi2g1v0318000.1.three_prime_UTR.2;Parent=LotjaGi2g1v0318000.1
###
LjG1.1_chr2	PGSB	gene	79300976	79310558	.	-	.	ID=LotjaGi2g1v0318100
LjG1.1_chr2	PGSB	mRNA	79300976	79310558	.	-	.	ID=LotjaGi2g1v0318100.1;Parent=LotjaGi2g1v0318100
LjG1.1_chr2	PGSB	three_prime_UTR	79300976	79301879	.	-	.	ID=LotjaGi2g1v0318100.1.three_prime_UTR.1;Parent=LotjaGi2g1v0318100.1
LjG1.1_chr2	PGSB	exon	79300976	79301975	.	-	.	ID=LotjaGi2g1v0318100.1.exon.1;Parent=LotjaGi2g1v0318100.1
LjG1.1_chr2	PGSB	CDS	79301880	79301975	.	-	0	ID=LotjaGi2g1v0318100.1.CDS.1;Parent=LotjaGi2g1v0318100.1
LjG1.1_chr2	PGSB	exon	79302727	79302798	.	-	.	ID=LotjaGi2g1v0318100.1.exon.2;Parent=LotjaGi2g1v0318100.1
LjG1.1_chr2	PGSB	CDS	79302727	79302798	.	-	0	ID=LotjaGi2g1v0318100.1.CDS.2;Parent=LotjaGi2g1v0318100.1
LjG1.1_chr2	PGSB	exon	79303909	79303980	.	-	.	ID=LotjaGi2g1v0318100.1.exon.3;Parent=LotjaGi2g1v0318100.1
LjG1.1_chr2	PGSB	CDS	79303909	79303980	.	-	0	ID=LotjaGi2g1v0318100.1.CDS.3;Parent=LotjaGi2g1v0318100.1
LjG1.1_chr2	PGSB	exon	79304436	79304657	.	-	.	ID=LotjaGi2g1v0318100.1.exon.4;Parent=LotjaGi2g1v0318100.1
LjG1.1_chr2	PGSB	CDS	79304436	79304657	.	-	0	ID=LotjaGi2g1v0318100.1.CDS.4;Parent=LotjaGi2g1v0318100.1
LjG1.1_chr2	PGSB	exon	79304747	79304839	.	-	.	ID=LotjaGi2g1v0318100.1.exon.5;Parent=LotjaGi2g1v0318100.1
LjG1.1_chr2	PGSB	CDS	79304747	79304839	.	-	0	ID=LotjaGi2g1v0318100.1.CDS.5;Parent=LotjaGi2g1v0318100.1
LjG1.1_chr2	PGSB	exon	79305119	79305211	.	-	.	ID=LotjaGi2g1v0318100.1.exon.6;Parent=LotjaGi2g1v0318100.1
LjG1.1_chr2	PGSB	CDS	79305119	79305211	.	-	0	ID=LotjaGi2g1v0318100.1.CDS.6;Parent=LotjaGi2g1v0318100.1
LjG1.1_chr2	PGSB	exon	79305735	79305821	.	-	.	ID=LotjaGi2g1v0318100.1.exon.7;Parent=LotjaGi2g1v0318100.1
LjG1.1_chr2	PGSB	CDS	79305735	79305821	.	-	0	ID=LotjaGi2g1v0318100.1.CDS.7;Parent=LotjaGi2g1v0318100.1
LjG1.1_chr2	PGSB	exon	79305909	79305941	.	-	.	ID=LotjaGi2g1v0318100.1.exon.8;Parent=LotjaGi2g1v0318100.1
LjG1.1_chr2	PGSB	CDS	79305909	79305941	.	-	0	ID=LotjaGi2g1v0318100.1.CDS.8;Parent=LotjaGi2g1v0318100.1
LjG1.1_chr2	PGSB	exon	79306621	79306715	.	-	.	ID=LotjaGi2g1v0318100.1.exon.9;Parent=LotjaGi2g1v0318100.1
LjG1.1_chr2	PGSB	CDS	79306621	79306715	.	-	2	ID=LotjaGi2g1v0318100.1.CDS.9;Parent=LotjaGi2g1v0318100.1
LjG1.1_chr2	PGSB	exon	79307262	79307346	.	-	.	ID=LotjaGi2g1v0318100.1.exon.10;Parent=LotjaGi2g1v0318100.1
LjG1.1_chr2	PGSB	CDS	79307262	79307346	.	-	0	ID=LotjaGi2g1v0318100.1.CDS.10;Parent=LotjaGi2g1v0318100.1
LjG1.1_chr2	PGSB	exon	79307493	79307579	.	-	.	ID=LotjaGi2g1v0318100.1.exon.11;Parent=LotjaGi2g1v0318100.1
LjG1.1_chr2	PGSB	CDS	79307493	79307579	.	-	0	ID=LotjaGi2g1v0318100.1.CDS.11;Parent=LotjaGi2g1v0318100.1
LjG1.1_chr2	PGSB	exon	79307665	79307761	.	-	.	ID=LotjaGi2g1v0318100.1.exon.12;Parent=LotjaGi2g1v0318100.1
LjG1.1_chr2	PGSB	CDS	79307665	79307761	.	-	1	ID=LotjaGi2g1v0318100.1.CDS.12;Parent=LotjaGi2g1v0318100.1
LjG1.1_chr2	PGSB	exon	79307843	79307931	.	-	.	ID=LotjaGi2g1v0318100.1.exon.13;Parent=LotjaGi2g1v0318100.1
LjG1.1_chr2	PGSB	CDS	79307843	79307931	.	-	0	ID=LotjaGi2g1v0318100.1.CDS.13;Parent=LotjaGi2g1v0318100.1
LjG1.1_chr2	PGSB	exon	79308685	79308774	.	-	.	ID=LotjaGi2g1v0318100.1.exon.14;Parent=LotjaGi2g1v0318100.1
LjG1.1_chr2	PGSB	CDS	79308685	79308774	.	-	0	ID=LotjaGi2g1v0318100.1.CDS.14;Parent=LotjaGi2g1v0318100.1
LjG1.1_chr2	PGSB	exon	79308874	79309002	.	-	.	ID=LotjaGi2g1v0318100.1.exon.15;Parent=LotjaGi2g1v0318100.1
LjG1.1_chr2	PGSB	CDS	79308874	79309002	.	-	0	ID=LotjaGi2g1v0318100.1.CDS.15;Parent=LotjaGi2g1v0318100.1
LjG1.1_chr2	PGSB	exon	79309164	79309238	.	-	.	ID=LotjaGi2g1v0318100.1.exon.16;Parent=LotjaGi2g1v0318100.1
LjG1.1_chr2	PGSB	CDS	79309164	79309238	.	-	0	ID=LotjaGi2g1v0318100.1.CDS.16;Parent=LotjaGi2g1v0318100.1
LjG1.1_chr2	PGSB	exon	79309602	79309691	.	-	.	ID=LotjaGi2g1v0318100.1.exon.17;Parent=LotjaGi2g1v0318100.1
LjG1.1_chr2	PGSB	CDS	79309602	79309691	.	-	0	ID=LotjaGi2g1v0318100.1.CDS.17;Parent=LotjaGi2g1v0318100.1
LjG1.1_chr2	PGSB	exon	79309782	79309841	.	-	.	ID=LotjaGi2g1v0318100.1.exon.18;Parent=LotjaGi2g1v0318100.1
LjG1.1_chr2	PGSB	CDS	79309782	79309841	.	-	0	ID=LotjaGi2g1v0318100.1.CDS.18;Parent=LotjaGi2g1v0318100.1
LjG1.1_chr2	PGSB	CDS	79309932	79310414	.	-	0	ID=LotjaGi2g1v0318100.1.CDS.19;Parent=LotjaGi2g1v0318100.1
LjG1.1_chr2	PGSB	exon	79309932	79310558	.	-	.	ID=LotjaGi2g1v0318100.1.exon.19;Parent=LotjaGi2g1v0318100.1
LjG1.1_chr2	PGSB	five_prime_UTR	79310415	79310558	.	-	.	ID=LotjaGi2g1v0318100.1.five_prime_UTR.2;Parent=LotjaGi2g1v0318100.1
LjG1.1_chr2	PGSB	mRNA	79302473	79310414	.	-	.	ID=LotjaGi2g1v0318100.2;Parent=LotjaGi2g1v0318100
LjG1.1_chr2	PGSB	exon	79302473	79302562	.	-	.	ID=LotjaGi2g1v0318100.2.exon.1;Parent=LotjaGi2g1v0318100.2
LjG1.1_chr2	PGSB	CDS	79302473	79302562	.	-	0	ID=LotjaGi2g1v0318100.2.CDS.1;Parent=LotjaGi2g1v0318100.2
LjG1.1_chr2	PGSB	exon	79302727	79302798	.	-	.	ID=LotjaGi2g1v0318100.2.exon.2;Parent=LotjaGi2g1v0318100.2
LjG1.1_chr2	PGSB	CDS	79302727	79302798	.	-	0	ID=LotjaGi2g1v0318100.2.CDS.2;Parent=LotjaGi2g1v0318100.2
LjG1.1_chr2	PGSB	exon	79303909	79303980	.	-	.	ID=LotjaGi2g1v0318100.2.exon.3;Parent=LotjaGi2g1v0318100.2
LjG1.1_chr2	PGSB	CDS	79303909	79303980	.	-	0	ID=LotjaGi2g1v0318100.2.CDS.3;Parent=LotjaGi2g1v0318100.2
LjG1.1_chr2	PGSB	exon	79304436	79304657	.	-	.	ID=LotjaGi2g1v0318100.2.exon.4;Parent=LotjaGi2g1v0318100.2
LjG1.1_chr2	PGSB	CDS	79304436	79304657	.	-	0	ID=LotjaGi2g1v0318100.2.CDS.4;Parent=LotjaGi2g1v0318100.2
LjG1.1_chr2	PGSB	exon	79304747	79304839	.	-	.	ID=LotjaGi2g1v0318100.2.exon.5;Parent=LotjaGi2g1v0318100.2
LjG1.1_chr2	PGSB	CDS	79304747	79304839	.	-	0	ID=LotjaGi2g1v0318100.2.CDS.5;Parent=LotjaGi2g1v0318100.2
LjG1.1_chr2	PGSB	exon	79305119	79305211	.	-	.	ID=LotjaGi2g1v0318100.2.exon.6;Parent=LotjaGi2g1v0318100.2
LjG1.1_chr2	PGSB	CDS	79305119	79305211	.	-	0	ID=LotjaGi2g1v0318100.2.CDS.6;Parent=LotjaGi2g1v0318100.2
LjG1.1_chr2	PGSB	exon	79305735	79305821	.	-	.	ID=LotjaGi2g1v0318100.2.exon.7;Parent=LotjaGi2g1v0318100.2
LjG1.1_chr2	PGSB	CDS	79305735	79305821	.	-	0	ID=LotjaGi2g1v0318100.2.CDS.7;Parent=LotjaGi2g1v0318100.2
LjG1.1_chr2	PGSB	exon	79305909	79305941	.	-	.	ID=LotjaGi2g1v0318100.2.exon.8;Parent=LotjaGi2g1v0318100.2
LjG1.1_chr2	PGSB	CDS	79305909	79305941	.	-	0	ID=LotjaGi2g1v0318100.2.CDS.8;Parent=LotjaGi2g1v0318100.2
LjG1.1_chr2	PGSB	exon	79306621	79306715	.	-	.	ID=LotjaGi2g1v0318100.2.exon.9;Parent=LotjaGi2g1v0318100.2
LjG1.1_chr2	PGSB	CDS	79306621	79306715	.	-	2	ID=LotjaGi2g1v0318100.2.CDS.9;Parent=LotjaGi2g1v0318100.2
LjG1.1_chr2	PGSB	exon	79307262	79307346	.	-	.	ID=LotjaGi2g1v0318100.2.exon.10;Parent=LotjaGi2g1v0318100.2
LjG1.1_chr2	PGSB	CDS	79307262	79307346	.	-	0	ID=LotjaGi2g1v0318100.2.CDS.10;Parent=LotjaGi2g1v0318100.2
LjG1.1_chr2	PGSB	exon	79307493	79307579	.	-	.	ID=LotjaGi2g1v0318100.2.exon.11;Parent=LotjaGi2g1v0318100.2
LjG1.1_chr2	PGSB	CDS	79307493	79307579	.	-	0	ID=LotjaGi2g1v0318100.2.CDS.11;Parent=LotjaGi2g1v0318100.2
LjG1.1_chr2	PGSB	exon	79307665	79307761	.	-	.	ID=LotjaGi2g1v0318100.2.exon.12;Parent=LotjaGi2g1v0318100.2
LjG1.1_chr2	PGSB	CDS	79307665	79307761	.	-	1	ID=LotjaGi2g1v0318100.2.CDS.12;Parent=LotjaGi2g1v0318100.2
LjG1.1_chr2	PGSB	exon	79307843	79307931	.	-	.	ID=LotjaGi2g1v0318100.2.exon.13;Parent=LotjaGi2g1v0318100.2
LjG1.1_chr2	PGSB	CDS	79307843	79307931	.	-	0	ID=LotjaGi2g1v0318100.2.CDS.13;Parent=LotjaGi2g1v0318100.2
LjG1.1_chr2	PGSB	exon	79308685	79308774	.	-	.	ID=LotjaGi2g1v0318100.2.exon.14;Parent=LotjaGi2g1v0318100.2
LjG1.1_chr2	PGSB	CDS	79308685	79308774	.	-	0	ID=LotjaGi2g1v0318100.2.CDS.14;Parent=LotjaGi2g1v0318100.2
LjG1.1_chr2	PGSB	exon	79308874	79309002	.	-	.	ID=LotjaGi2g1v0318100.2.exon.15;Parent=LotjaGi2g1v0318100.2
LjG1.1_chr2	PGSB	CDS	79308874	79309002	.	-	0	ID=LotjaGi2g1v0318100.2.CDS.15;Parent=LotjaGi2g1v0318100.2
LjG1.1_chr2	PGSB	exon	79309164	79309238	.	-	.	ID=LotjaGi2g1v0318100.2.exon.16;Parent=LotjaGi2g1v0318100.2
LjG1.1_chr2	PGSB	CDS	79309164	79309238	.	-	0	ID=LotjaGi2g1v0318100.2.CDS.16;Parent=LotjaGi2g1v0318100.2
LjG1.1_chr2	PGSB	exon	79309602	79309691	.	-	.	ID=LotjaGi2g1v0318100.2.exon.17;Parent=LotjaGi2g1v0318100.2
LjG1.1_chr2	PGSB	CDS	79309602	79309691	.	-	0	ID=LotjaGi2g1v0318100.2.CDS.17;Parent=LotjaGi2g1v0318100.2
LjG1.1_chr2	PGSB	exon	79309782	79309841	.	-	.	ID=LotjaGi2g1v0318100.2.exon.18;Parent=LotjaGi2g1v0318100.2
LjG1.1_chr2	PGSB	CDS	79309782	79309841	.	-	0	ID=LotjaGi2g1v0318100.2.CDS.18;Parent=LotjaGi2g1v0318100.2
LjG1.1_chr2	PGSB	exon	79309932	79310414	.	-	.	ID=LotjaGi2g1v0318100.2.exon.19;Parent=LotjaGi2g1v0318100.2
LjG1.1_chr2	PGSB	CDS	79309932	79310414	.	-	0	ID=LotjaGi2g1v0318100.2.CDS.19;Parent=LotjaGi2g1v0318100.2
LjG1.1_chr2	PGSB	mRNA	79302478	79310414	.	-	.	ID=LotjaGi2g1v0318100.3;Parent=LotjaGi2g1v0318100
LjG1.1_chr2	PGSB	three_prime_UTR	79302478	79302551	.	-	.	ID=LotjaGi2g1v0318100.3.three_prime_UTR.1;Parent=LotjaGi2g1v0318100.3
LjG1.1_chr2	PGSB	exon	79302478	79302566	.	-	.	ID=LotjaGi2g1v0318100.3.exon.1;Parent=LotjaGi2g1v0318100.3
LjG1.1_chr2	PGSB	CDS	79302552	79302566	.	-	0	ID=LotjaGi2g1v0318100.3.CDS.1;Parent=LotjaGi2g1v0318100.3
LjG1.1_chr2	PGSB	exon	79302727	79302798	.	-	.	ID=LotjaGi2g1v0318100.3.exon.2;Parent=LotjaGi2g1v0318100.3
LjG1.1_chr2	PGSB	CDS	79302727	79302798	.	-	0	ID=LotjaGi2g1v0318100.3.CDS.2;Parent=LotjaGi2g1v0318100.3
LjG1.1_chr2	PGSB	exon	79303909	79303980	.	-	.	ID=LotjaGi2g1v0318100.3.exon.3;Parent=LotjaGi2g1v0318100.3
LjG1.1_chr2	PGSB	CDS	79303909	79303980	.	-	0	ID=LotjaGi2g1v0318100.3.CDS.3;Parent=LotjaGi2g1v0318100.3
LjG1.1_chr2	PGSB	exon	79304436	79304657	.	-	.	ID=LotjaGi2g1v0318100.3.exon.4;Parent=LotjaGi2g1v0318100.3
LjG1.1_chr2	PGSB	CDS	79304436	79304657	.	-	0	ID=LotjaGi2g1v0318100.3.CDS.4;Parent=LotjaGi2g1v0318100.3
LjG1.1_chr2	PGSB	exon	79304747	79304839	.	-	.	ID=LotjaGi2g1v0318100.3.exon.5;Parent=LotjaGi2g1v0318100.3
LjG1.1_chr2	PGSB	CDS	79304747	79304839	.	-	0	ID=LotjaGi2g1v0318100.3.CDS.5;Parent=LotjaGi2g1v0318100.3
LjG1.1_chr2	PGSB	exon	79305119	79305211	.	-	.	ID=LotjaGi2g1v0318100.3.exon.6;Parent=LotjaGi2g1v0318100.3
LjG1.1_chr2	PGSB	CDS	79305119	79305211	.	-	0	ID=LotjaGi2g1v0318100.3.CDS.6;Parent=LotjaGi2g1v0318100.3
LjG1.1_chr2	PGSB	exon	79305735	79305821	.	-	.	ID=LotjaGi2g1v0318100.3.exon.7;Parent=LotjaGi2g1v0318100.3
LjG1.1_chr2	PGSB	CDS	79305735	79305821	.	-	0	ID=LotjaGi2g1v0318100.3.CDS.7;Parent=LotjaGi2g1v0318100.3
LjG1.1_chr2	PGSB	exon	79305909	79305941	.	-	.	ID=LotjaGi2g1v0318100.3.exon.8;Parent=LotjaGi2g1v0318100.3
LjG1.1_chr2	PGSB	CDS	79305909	79305941	.	-	0	ID=LotjaGi2g1v0318100.3.CDS.8;Parent=LotjaGi2g1v0318100.3
LjG1.1_chr2	PGSB	exon	79306621	79306715	.	-	.	ID=LotjaGi2g1v0318100.3.exon.9;Parent=LotjaGi2g1v0318100.3
LjG1.1_chr2	PGSB	CDS	79306621	79306715	.	-	2	ID=LotjaGi2g1v0318100.3.CDS.9;Parent=LotjaGi2g1v0318100.3
LjG1.1_chr2	PGSB	exon	79307262	79307346	.	-	.	ID=LotjaGi2g1v0318100.3.exon.10;Parent=LotjaGi2g1v0318100.3
LjG1.1_chr2	PGSB	CDS	79307262	79307346	.	-	0	ID=LotjaGi2g1v0318100.3.CDS.10;Parent=LotjaGi2g1v0318100.3
LjG1.1_chr2	PGSB	exon	79307493	79307579	.	-	.	ID=LotjaGi2g1v0318100.3.exon.11;Parent=LotjaGi2g1v0318100.3
LjG1.1_chr2	PGSB	CDS	79307493	79307579	.	-	0	ID=LotjaGi2g1v0318100.3.CDS.11;Parent=LotjaGi2g1v0318100.3
LjG1.1_chr2	PGSB	exon	79307665	79307761	.	-	.	ID=LotjaGi2g1v0318100.3.exon.12;Parent=LotjaGi2g1v0318100.3
LjG1.1_chr2	PGSB	CDS	79307665	79307761	.	-	1	ID=LotjaGi2g1v0318100.3.CDS.12;Parent=LotjaGi2g1v0318100.3
LjG1.1_chr2	PGSB	exon	79307843	79307931	.	-	.	ID=LotjaGi2g1v0318100.3.exon.13;Parent=LotjaGi2g1v0318100.3
LjG1.1_chr2	PGSB	CDS	79307843	79307931	.	-	0	ID=LotjaGi2g1v0318100.3.CDS.13;Parent=LotjaGi2g1v0318100.3
LjG1.1_chr2	PGSB	exon	79308685	79308774	.	-	.	ID=LotjaGi2g1v0318100.3.exon.14;Parent=LotjaGi2g1v0318100.3
LjG1.1_chr2	PGSB	CDS	79308685	79308774	.	-	0	ID=LotjaGi2g1v0318100.3.CDS.14;Parent=LotjaGi2g1v0318100.3
LjG1.1_chr2	PGSB	exon	79308874	79309002	.	-	.	ID=LotjaGi2g1v0318100.3.exon.15;Parent=LotjaGi2g1v0318100.3
LjG1.1_chr2	PGSB	CDS	79308874	79309002	.	-	0	ID=LotjaGi2g1v0318100.3.CDS.15;Parent=LotjaGi2g1v0318100.3
LjG1.1_chr2	PGSB	exon	79309164	79309238	.	-	.	ID=LotjaGi2g1v0318100.3.exon.16;Parent=LotjaGi2g1v0318100.3
LjG1.1_chr2	PGSB	CDS	79309164	79309238	.	-	0	ID=LotjaGi2g1v0318100.3.CDS.16;Parent=LotjaGi2g1v0318100.3
LjG1.1_chr2	PGSB	exon	79309602	79309691	.	-	.	ID=LotjaGi2g1v0318100.3.exon.17;Parent=LotjaGi2g1v0318100.3
LjG1.1_chr2	PGSB	CDS	79309602	79309691	.	-	0	ID=LotjaGi2g1v0318100.3.CDS.17;Parent=LotjaGi2g1v0318100.3
LjG1.1_chr2	PGSB	exon	79309782	79309841	.	-	.	ID=LotjaGi2g1v0318100.3.exon.18;Parent=LotjaGi2g1v0318100.3
LjG1.1_chr2	PGSB	CDS	79309782	79309841	.	-	0	ID=LotjaGi2g1v0318100.3.CDS.18;Parent=LotjaGi2g1v0318100.3
LjG1.1_chr2	PGSB	exon	79309932	79310414	.	-	.	ID=LotjaGi2g1v0318100.3.exon.19;Parent=LotjaGi2g1v0318100.3
LjG1.1_chr2	PGSB	CDS	79309932	79310414	.	-	0	ID=LotjaGi2g1v0318100.3.CDS.19;Parent=LotjaGi2g1v0318100.3
###
LjG1.1_chr2	PGSB	gene	79320770	79321411	.	+	.	ID=LotjaGi2g1v0318200_LC
LjG1.1_chr2	PGSB	mRNA	79320770	79321411	.	+	.	ID=LotjaGi2g1v0318200_LC.1;Parent=LotjaGi2g1v0318200_LC
LjG1.1_chr2	PGSB	CDS	79320770	79321186	.	+	0	ID=LotjaGi2g1v0318200_LC.1.CDS.1;Parent=LotjaGi2g1v0318200_LC.1
LjG1.1_chr2	PGSB	exon	79320770	79321411	.	+	.	ID=LotjaGi2g1v0318200_LC.1.exon.1;Parent=LotjaGi2g1v0318200_LC.1
LjG1.1_chr2	PGSB	three_prime_UTR	79321187	79321411	.	+	.	ID=LotjaGi2g1v0318200_LC.1.three_prime_UTR.1;Parent=LotjaGi2g1v0318200_LC.1
###
LjG1.1_chr2	PGSB	gene	79323069	79327414	.	+	.	ID=LotjaGi2g1v0318300
LjG1.1_chr2	PGSB	mRNA	79323069	79327273	.	+	.	ID=LotjaGi2g1v0318300.1;Parent=LotjaGi2g1v0318300
LjG1.1_chr2	PGSB	five_prime_UTR	79323069	79323685	.	+	.	ID=LotjaGi2g1v0318300.1.five_prime_UTR.1;Parent=LotjaGi2g1v0318300.1
LjG1.1_chr2	PGSB	exon	79323069	79324805	.	+	.	ID=LotjaGi2g1v0318300.1.exon.1;Parent=LotjaGi2g1v0318300.1
LjG1.1_chr2	PGSB	CDS	79323686	79324805	.	+	0	ID=LotjaGi2g1v0318300.1.CDS.1;Parent=LotjaGi2g1v0318300.1
LjG1.1_chr2	PGSB	CDS	79327033	79327112	.	+	2	ID=LotjaGi2g1v0318300.1.CDS.2;Parent=LotjaGi2g1v0318300.1
LjG1.1_chr2	PGSB	exon	79327033	79327273	.	+	.	ID=LotjaGi2g1v0318300.1.exon.2;Parent=LotjaGi2g1v0318300.1
LjG1.1_chr2	PGSB	three_prime_UTR	79327113	79327273	.	+	.	ID=LotjaGi2g1v0318300.1.three_prime_UTR.2;Parent=LotjaGi2g1v0318300.1
LjG1.1_chr2	PGSB	mRNA	79323072	79327414	.	+	.	ID=LotjaGi2g1v0318300.2;Parent=LotjaGi2g1v0318300
LjG1.1_chr2	PGSB	five_prime_UTR	79323072	79323685	.	+	.	ID=LotjaGi2g1v0318300.2.five_prime_UTR.1;Parent=LotjaGi2g1v0318300.2
LjG1.1_chr2	PGSB	exon	79323072	79327414	.	+	.	ID=LotjaGi2g1v0318300.2.exon.1;Parent=LotjaGi2g1v0318300.2
LjG1.1_chr2	PGSB	CDS	79323686	79324813	.	+	0	ID=LotjaGi2g1v0318300.2.CDS.1;Parent=LotjaGi2g1v0318300.2
LjG1.1_chr2	PGSB	three_prime_UTR	79324814	79327414	.	+	.	ID=LotjaGi2g1v0318300.2.three_prime_UTR.2;Parent=LotjaGi2g1v0318300.2
###
LjG1.1_chr2	PGSB	gene	79327778	79341806	.	-	.	ID=LotjaGi2g1v0318400
LjG1.1_chr2	PGSB	mRNA	79327778	79341806	.	-	.	ID=LotjaGi2g1v0318400.1;Parent=LotjaGi2g1v0318400
LjG1.1_chr2	PGSB	three_prime_UTR	79327778	79328752	.	-	.	ID=LotjaGi2g1v0318400.1.three_prime_UTR.1;Parent=LotjaGi2g1v0318400.1
LjG1.1_chr2	PGSB	exon	79327778	79328848	.	-	.	ID=LotjaGi2g1v0318400.1.exon.1;Parent=LotjaGi2g1v0318400.1
LjG1.1_chr2	PGSB	CDS	79328753	79328848	.	-	0	ID=LotjaGi2g1v0318400.1.CDS.1;Parent=LotjaGi2g1v0318400.1
LjG1.1_chr2	PGSB	exon	79329494	79329592	.	-	.	ID=LotjaGi2g1v0318400.1.exon.2;Parent=LotjaGi2g1v0318400.1
LjG1.1_chr2	PGSB	CDS	79329494	79329592	.	-	0	ID=LotjaGi2g1v0318400.1.CDS.2;Parent=LotjaGi2g1v0318400.1
LjG1.1_chr2	PGSB	exon	79330096	79330271	.	-	.	ID=LotjaGi2g1v0318400.1.exon.3;Parent=LotjaGi2g1v0318400.1
LjG1.1_chr2	PGSB	CDS	79330096	79330271	.	-	2	ID=LotjaGi2g1v0318400.1.CDS.3;Parent=LotjaGi2g1v0318400.1
LjG1.1_chr2	PGSB	exon	79330354	79330590	.	-	.	ID=LotjaGi2g1v0318400.1.exon.4;Parent=LotjaGi2g1v0318400.1
LjG1.1_chr2	PGSB	CDS	79330354	79330590	.	-	2	ID=LotjaGi2g1v0318400.1.CDS.4;Parent=LotjaGi2g1v0318400.1
LjG1.1_chr2	PGSB	exon	79331013	79331269	.	-	.	ID=LotjaGi2g1v0318400.1.exon.5;Parent=LotjaGi2g1v0318400.1
LjG1.1_chr2	PGSB	CDS	79331013	79331269	.	-	1	ID=LotjaGi2g1v0318400.1.CDS.5;Parent=LotjaGi2g1v0318400.1
LjG1.1_chr2	PGSB	exon	79331367	79331471	.	-	.	ID=LotjaGi2g1v0318400.1.exon.6;Parent=LotjaGi2g1v0318400.1
LjG1.1_chr2	PGSB	CDS	79331367	79331471	.	-	1	ID=LotjaGi2g1v0318400.1.CDS.6;Parent=LotjaGi2g1v0318400.1
LjG1.1_chr2	PGSB	exon	79332142	79332269	.	-	.	ID=LotjaGi2g1v0318400.1.exon.7;Parent=LotjaGi2g1v0318400.1
LjG1.1_chr2	PGSB	CDS	79332142	79332269	.	-	0	ID=LotjaGi2g1v0318400.1.CDS.7;Parent=LotjaGi2g1v0318400.1
LjG1.1_chr2	PGSB	exon	79333643	79333738	.	-	.	ID=LotjaGi2g1v0318400.1.exon.8;Parent=LotjaGi2g1v0318400.1
LjG1.1_chr2	PGSB	CDS	79333643	79333738	.	-	0	ID=LotjaGi2g1v0318400.1.CDS.8;Parent=LotjaGi2g1v0318400.1
LjG1.1_chr2	PGSB	exon	79333827	79333949	.	-	.	ID=LotjaGi2g1v0318400.1.exon.9;Parent=LotjaGi2g1v0318400.1
LjG1.1_chr2	PGSB	CDS	79333827	79333949	.	-	0	ID=LotjaGi2g1v0318400.1.CDS.9;Parent=LotjaGi2g1v0318400.1
LjG1.1_chr2	PGSB	exon	79334585	79334639	.	-	.	ID=LotjaGi2g1v0318400.1.exon.10;Parent=LotjaGi2g1v0318400.1
LjG1.1_chr2	PGSB	CDS	79334585	79334639	.	-	1	ID=LotjaGi2g1v0318400.1.CDS.10;Parent=LotjaGi2g1v0318400.1
LjG1.1_chr2	PGSB	exon	79335220	79335383	.	-	.	ID=LotjaGi2g1v0318400.1.exon.11;Parent=LotjaGi2g1v0318400.1
LjG1.1_chr2	PGSB	CDS	79335220	79335383	.	-	0	ID=LotjaGi2g1v0318400.1.CDS.11;Parent=LotjaGi2g1v0318400.1
LjG1.1_chr2	PGSB	exon	79335476	79335566	.	-	.	ID=LotjaGi2g1v0318400.1.exon.12;Parent=LotjaGi2g1v0318400.1
LjG1.1_chr2	PGSB	CDS	79335476	79335566	.	-	1	ID=LotjaGi2g1v0318400.1.CDS.12;Parent=LotjaGi2g1v0318400.1
LjG1.1_chr2	PGSB	exon	79336318	79336472	.	-	.	ID=LotjaGi2g1v0318400.1.exon.13;Parent=LotjaGi2g1v0318400.1
LjG1.1_chr2	PGSB	CDS	79336318	79336472	.	-	0	ID=LotjaGi2g1v0318400.1.CDS.13;Parent=LotjaGi2g1v0318400.1
LjG1.1_chr2	PGSB	exon	79337951	79338130	.	-	.	ID=LotjaGi2g1v0318400.1.exon.14;Parent=LotjaGi2g1v0318400.1
LjG1.1_chr2	PGSB	CDS	79337951	79338130	.	-	0	ID=LotjaGi2g1v0318400.1.CDS.14;Parent=LotjaGi2g1v0318400.1
LjG1.1_chr2	PGSB	exon	79338606	79338779	.	-	.	ID=LotjaGi2g1v0318400.1.exon.15;Parent=LotjaGi2g1v0318400.1
LjG1.1_chr2	PGSB	CDS	79338606	79338779	.	-	0	ID=LotjaGi2g1v0318400.1.CDS.15;Parent=LotjaGi2g1v0318400.1
LjG1.1_chr2	PGSB	exon	79339994	79340135	.	-	.	ID=LotjaGi2g1v0318400.1.exon.16;Parent=LotjaGi2g1v0318400.1
LjG1.1_chr2	PGSB	CDS	79339994	79340135	.	-	1	ID=LotjaGi2g1v0318400.1.CDS.16;Parent=LotjaGi2g1v0318400.1
LjG1.1_chr2	PGSB	exon	79340284	79340586	.	-	.	ID=LotjaGi2g1v0318400.1.exon.17;Parent=LotjaGi2g1v0318400.1
LjG1.1_chr2	PGSB	CDS	79340284	79340586	.	-	1	ID=LotjaGi2g1v0318400.1.CDS.17;Parent=LotjaGi2g1v0318400.1
LjG1.1_chr2	PGSB	CDS	79341559	79341590	.	-	0	ID=LotjaGi2g1v0318400.1.CDS.18;Parent=LotjaGi2g1v0318400.1
LjG1.1_chr2	PGSB	exon	79341559	79341806	.	-	.	ID=LotjaGi2g1v0318400.1.exon.18;Parent=LotjaGi2g1v0318400.1
LjG1.1_chr2	PGSB	five_prime_UTR	79341591	79341806	.	-	.	ID=LotjaGi2g1v0318400.1.five_prime_UTR.2;Parent=LotjaGi2g1v0318400.1
LjG1.1_chr2	PGSB	mRNA	79328753	79340622	.	-	.	ID=LotjaGi2g1v0318400.2;Parent=LotjaGi2g1v0318400
LjG1.1_chr2	PGSB	exon	79328753	79328848	.	-	.	ID=LotjaGi2g1v0318400.2.exon.1;Parent=LotjaGi2g1v0318400.2
LjG1.1_chr2	PGSB	CDS	79328753	79328848	.	-	0	ID=LotjaGi2g1v0318400.2.CDS.1;Parent=LotjaGi2g1v0318400.2
LjG1.1_chr2	PGSB	exon	79329494	79329592	.	-	.	ID=LotjaGi2g1v0318400.2.exon.2;Parent=LotjaGi2g1v0318400.2
LjG1.1_chr2	PGSB	CDS	79329494	79329592	.	-	0	ID=LotjaGi2g1v0318400.2.CDS.2;Parent=LotjaGi2g1v0318400.2
LjG1.1_chr2	PGSB	exon	79330096	79330271	.	-	.	ID=LotjaGi2g1v0318400.2.exon.3;Parent=LotjaGi2g1v0318400.2
LjG1.1_chr2	PGSB	CDS	79330096	79330271	.	-	2	ID=LotjaGi2g1v0318400.2.CDS.3;Parent=LotjaGi2g1v0318400.2
LjG1.1_chr2	PGSB	exon	79330354	79330590	.	-	.	ID=LotjaGi2g1v0318400.2.exon.4;Parent=LotjaGi2g1v0318400.2
LjG1.1_chr2	PGSB	CDS	79330354	79330590	.	-	2	ID=LotjaGi2g1v0318400.2.CDS.4;Parent=LotjaGi2g1v0318400.2
LjG1.1_chr2	PGSB	exon	79331013	79331269	.	-	.	ID=LotjaGi2g1v0318400.2.exon.5;Parent=LotjaGi2g1v0318400.2
LjG1.1_chr2	PGSB	CDS	79331013	79331269	.	-	1	ID=LotjaGi2g1v0318400.2.CDS.5;Parent=LotjaGi2g1v0318400.2
LjG1.1_chr2	PGSB	exon	79331367	79331471	.	-	.	ID=LotjaGi2g1v0318400.2.exon.6;Parent=LotjaGi2g1v0318400.2
LjG1.1_chr2	PGSB	CDS	79331367	79331471	.	-	1	ID=LotjaGi2g1v0318400.2.CDS.6;Parent=LotjaGi2g1v0318400.2
LjG1.1_chr2	PGSB	exon	79332142	79332269	.	-	.	ID=LotjaGi2g1v0318400.2.exon.7;Parent=LotjaGi2g1v0318400.2
LjG1.1_chr2	PGSB	CDS	79332142	79332269	.	-	0	ID=LotjaGi2g1v0318400.2.CDS.7;Parent=LotjaGi2g1v0318400.2
LjG1.1_chr2	PGSB	exon	79333643	79333738	.	-	.	ID=LotjaGi2g1v0318400.2.exon.8;Parent=LotjaGi2g1v0318400.2
LjG1.1_chr2	PGSB	CDS	79333643	79333738	.	-	0	ID=LotjaGi2g1v0318400.2.CDS.8;Parent=LotjaGi2g1v0318400.2
LjG1.1_chr2	PGSB	exon	79333827	79333949	.	-	.	ID=LotjaGi2g1v0318400.2.exon.9;Parent=LotjaGi2g1v0318400.2
LjG1.1_chr2	PGSB	CDS	79333827	79333949	.	-	0	ID=LotjaGi2g1v0318400.2.CDS.9;Parent=LotjaGi2g1v0318400.2
LjG1.1_chr2	PGSB	exon	79334585	79334639	.	-	.	ID=LotjaGi2g1v0318400.2.exon.10;Parent=LotjaGi2g1v0318400.2
LjG1.1_chr2	PGSB	CDS	79334585	79334639	.	-	1	ID=LotjaGi2g1v0318400.2.CDS.10;Parent=LotjaGi2g1v0318400.2
LjG1.1_chr2	PGSB	exon	79335220	79335383	.	-	.	ID=LotjaGi2g1v0318400.2.exon.11;Parent=LotjaGi2g1v0318400.2
LjG1.1_chr2	PGSB	CDS	79335220	79335383	.	-	0	ID=LotjaGi2g1v0318400.2.CDS.11;Parent=LotjaGi2g1v0318400.2
LjG1.1_chr2	PGSB	exon	79335476	79335566	.	-	.	ID=LotjaGi2g1v0318400.2.exon.12;Parent=LotjaGi2g1v0318400.2
LjG1.1_chr2	PGSB	CDS	79335476	79335566	.	-	1	ID=LotjaGi2g1v0318400.2.CDS.12;Parent=LotjaGi2g1v0318400.2
LjG1.1_chr2	PGSB	exon	79336318	79336472	.	-	.	ID=LotjaGi2g1v0318400.2.exon.13;Parent=LotjaGi2g1v0318400.2
LjG1.1_chr2	PGSB	CDS	79336318	79336472	.	-	0	ID=LotjaGi2g1v0318400.2.CDS.13;Parent=LotjaGi2g1v0318400.2
LjG1.1_chr2	PGSB	exon	79337951	79338130	.	-	.	ID=LotjaGi2g1v0318400.2.exon.14;Parent=LotjaGi2g1v0318400.2
LjG1.1_chr2	PGSB	CDS	79337951	79338130	.	-	0	ID=LotjaGi2g1v0318400.2.CDS.14;Parent=LotjaGi2g1v0318400.2
LjG1.1_chr2	PGSB	exon	79338606	79338779	.	-	.	ID=LotjaGi2g1v0318400.2.exon.15;Parent=LotjaGi2g1v0318400.2
LjG1.1_chr2	PGSB	CDS	79338606	79338779	.	-	0	ID=LotjaGi2g1v0318400.2.CDS.15;Parent=LotjaGi2g1v0318400.2
LjG1.1_chr2	PGSB	exon	79339994	79340135	.	-	.	ID=LotjaGi2g1v0318400.2.exon.16;Parent=LotjaGi2g1v0318400.2
LjG1.1_chr2	PGSB	CDS	79339994	79340135	.	-	1	ID=LotjaGi2g1v0318400.2.CDS.16;Parent=LotjaGi2g1v0318400.2
LjG1.1_chr2	PGSB	CDS	79340284	79340582	.	-	0	ID=LotjaGi2g1v0318400.2.CDS.17;Parent=LotjaGi2g1v0318400.2
LjG1.1_chr2	PGSB	exon	79340284	79340622	.	-	.	ID=LotjaGi2g1v0318400.2.exon.17;Parent=LotjaGi2g1v0318400.2
###
LjG1.1_chr2	PGSB	gene	79348093	79349569	.	-	.	ID=LotjaGi2g1v0318500_LC
LjG1.1_chr2	PGSB	mRNA	79348093	79349569	.	-	.	ID=LotjaGi2g1v0318500_LC.1;Parent=LotjaGi2g1v0318500_LC
LjG1.1_chr2	PGSB	three_prime_UTR	79348093	79348093	.	-	.	ID=LotjaGi2g1v0318500_LC.1.three_prime_UTR.1;Parent=LotjaGi2g1v0318500_LC.1
LjG1.1_chr2	PGSB	exon	79348093	79349569	.	-	.	ID=LotjaGi2g1v0318500_LC.1.exon.1;Parent=LotjaGi2g1v0318500_LC.1
LjG1.1_chr2	PGSB	CDS	79348094	79349086	.	-	0	ID=LotjaGi2g1v0318500_LC.1.CDS.1;Parent=LotjaGi2g1v0318500_LC.1
LjG1.1_chr2	PGSB	five_prime_UTR	79349087	79349569	.	-	.	ID=LotjaGi2g1v0318500_LC.1.five_prime_UTR.2;Parent=LotjaGi2g1v0318500_LC.1
###
LjG1.1_chr2	PGSB	gene	79351310	79355378	.	-	.	ID=LotjaGi2g1v0318600
LjG1.1_chr2	PGSB	mRNA	79351310	79355378	.	-	.	ID=LotjaGi2g1v0318600.1;Parent=LotjaGi2g1v0318600
LjG1.1_chr2	PGSB	three_prime_UTR	79351310	79351798	.	-	.	ID=LotjaGi2g1v0318600.1.three_prime_UTR.1;Parent=LotjaGi2g1v0318600.1
LjG1.1_chr2	PGSB	exon	79351310	79352482	.	-	.	ID=LotjaGi2g1v0318600.1.exon.1;Parent=LotjaGi2g1v0318600.1
LjG1.1_chr2	PGSB	CDS	79351799	79352482	.	-	0	ID=LotjaGi2g1v0318600.1.CDS.1;Parent=LotjaGi2g1v0318600.1
LjG1.1_chr2	PGSB	exon	79352864	79352952	.	-	.	ID=LotjaGi2g1v0318600.1.exon.2;Parent=LotjaGi2g1v0318600.1
LjG1.1_chr2	PGSB	CDS	79352864	79352952	.	-	2	ID=LotjaGi2g1v0318600.1.CDS.2;Parent=LotjaGi2g1v0318600.1
LjG1.1_chr2	PGSB	exon	79353035	79353247	.	-	.	ID=LotjaGi2g1v0318600.1.exon.3;Parent=LotjaGi2g1v0318600.1
LjG1.1_chr2	PGSB	CDS	79353035	79353247	.	-	2	ID=LotjaGi2g1v0318600.1.CDS.3;Parent=LotjaGi2g1v0318600.1
LjG1.1_chr2	PGSB	exon	79353497	79353667	.	-	.	ID=LotjaGi2g1v0318600.1.exon.4;Parent=LotjaGi2g1v0318600.1
LjG1.1_chr2	PGSB	CDS	79353497	79353667	.	-	2	ID=LotjaGi2g1v0318600.1.CDS.4;Parent=LotjaGi2g1v0318600.1
LjG1.1_chr2	PGSB	exon	79354501	79354680	.	-	.	ID=LotjaGi2g1v0318600.1.exon.5;Parent=LotjaGi2g1v0318600.1
LjG1.1_chr2	PGSB	CDS	79354501	79354680	.	-	2	ID=LotjaGi2g1v0318600.1.CDS.5;Parent=LotjaGi2g1v0318600.1
LjG1.1_chr2	PGSB	exon	79354766	79354846	.	-	.	ID=LotjaGi2g1v0318600.1.exon.6;Parent=LotjaGi2g1v0318600.1
LjG1.1_chr2	PGSB	CDS	79354766	79354846	.	-	2	ID=LotjaGi2g1v0318600.1.CDS.6;Parent=LotjaGi2g1v0318600.1
LjG1.1_chr2	PGSB	CDS	79354921	79355020	.	-	0	ID=LotjaGi2g1v0318600.1.CDS.7;Parent=LotjaGi2g1v0318600.1
LjG1.1_chr2	PGSB	exon	79354921	79355378	.	-	.	ID=LotjaGi2g1v0318600.1.exon.7;Parent=LotjaGi2g1v0318600.1
LjG1.1_chr2	PGSB	five_prime_UTR	79355021	79355378	.	-	.	ID=LotjaGi2g1v0318600.1.five_prime_UTR.2;Parent=LotjaGi2g1v0318600.1
LjG1.1_chr2	PGSB	mRNA	79351799	79354660	.	-	.	ID=LotjaGi2g1v0318600.2;Parent=LotjaGi2g1v0318600
LjG1.1_chr2	PGSB	exon	79351799	79352482	.	-	.	ID=LotjaGi2g1v0318600.2.exon.1;Parent=LotjaGi2g1v0318600.2
LjG1.1_chr2	PGSB	CDS	79351799	79352482	.	-	0	ID=LotjaGi2g1v0318600.2.CDS.1;Parent=LotjaGi2g1v0318600.2
LjG1.1_chr2	PGSB	exon	79352864	79352952	.	-	.	ID=LotjaGi2g1v0318600.2.exon.2;Parent=LotjaGi2g1v0318600.2
LjG1.1_chr2	PGSB	CDS	79352864	79352952	.	-	2	ID=LotjaGi2g1v0318600.2.CDS.2;Parent=LotjaGi2g1v0318600.2
LjG1.1_chr2	PGSB	exon	79353035	79353247	.	-	.	ID=LotjaGi2g1v0318600.2.exon.3;Parent=LotjaGi2g1v0318600.2
LjG1.1_chr2	PGSB	CDS	79353035	79353247	.	-	2	ID=LotjaGi2g1v0318600.2.CDS.3;Parent=LotjaGi2g1v0318600.2
LjG1.1_chr2	PGSB	exon	79353497	79353667	.	-	.	ID=LotjaGi2g1v0318600.2.exon.4;Parent=LotjaGi2g1v0318600.2
LjG1.1_chr2	PGSB	CDS	79353497	79353667	.	-	2	ID=LotjaGi2g1v0318600.2.CDS.4;Parent=LotjaGi2g1v0318600.2
LjG1.1_chr2	PGSB	exon	79354501	79354660	.	-	.	ID=LotjaGi2g1v0318600.2.exon.5;Parent=LotjaGi2g1v0318600.2
LjG1.1_chr2	PGSB	CDS	79354501	79354660	.	-	0	ID=LotjaGi2g1v0318600.2.CDS.5;Parent=LotjaGi2g1v0318600.2
###
LjG1.1_chr2	PGSB	gene	79356589	79362836	.	-	.	ID=LotjaGi2g1v0318700
LjG1.1_chr2	PGSB	mRNA	79356589	79362836	.	-	.	ID=LotjaGi2g1v0318700.1;Parent=LotjaGi2g1v0318700
LjG1.1_chr2	PGSB	three_prime_UTR	79356589	79358250	.	-	.	ID=LotjaGi2g1v0318700.1.three_prime_UTR.1;Parent=LotjaGi2g1v0318700.1
LjG1.1_chr2	PGSB	exon	79356589	79358574	.	-	.	ID=LotjaGi2g1v0318700.1.exon.1;Parent=LotjaGi2g1v0318700.1
LjG1.1_chr2	PGSB	CDS	79358251	79358574	.	-	0	ID=LotjaGi2g1v0318700.1.CDS.1;Parent=LotjaGi2g1v0318700.1
LjG1.1_chr2	PGSB	exon	79358686	79358959	.	-	.	ID=LotjaGi2g1v0318700.1.exon.2;Parent=LotjaGi2g1v0318700.1
LjG1.1_chr2	PGSB	CDS	79358686	79358959	.	-	1	ID=LotjaGi2g1v0318700.1.CDS.2;Parent=LotjaGi2g1v0318700.1
LjG1.1_chr2	PGSB	CDS	79359056	79361040	.	-	0	ID=LotjaGi2g1v0318700.1.CDS.3;Parent=LotjaGi2g1v0318700.1
LjG1.1_chr2	PGSB	exon	79359056	79361080	.	-	.	ID=LotjaGi2g1v0318700.1.exon.3;Parent=LotjaGi2g1v0318700.1
LjG1.1_chr2	PGSB	five_prime_UTR	79361041	79361080	.	-	.	ID=LotjaGi2g1v0318700.1.five_prime_UTR.2;Parent=LotjaGi2g1v0318700.1
LjG1.1_chr2	PGSB	exon	79362724	79362836	.	-	.	ID=LotjaGi2g1v0318700.1.exon.4;Parent=LotjaGi2g1v0318700.1
LjG1.1_chr2	PGSB	five_prime_UTR	79362724	79362836	.	-	.	ID=LotjaGi2g1v0318700.1.five_prime_UTR.3;Parent=LotjaGi2g1v0318700.1
LjG1.1_chr2	PGSB	mRNA	79358251	79361040	.	-	.	ID=LotjaGi2g1v0318700.2;Parent=LotjaGi2g1v0318700
LjG1.1_chr2	PGSB	exon	79358251	79358574	.	-	.	ID=LotjaGi2g1v0318700.2.exon.1;Parent=LotjaGi2g1v0318700.2
LjG1.1_chr2	PGSB	CDS	79358251	79358574	.	-	0	ID=LotjaGi2g1v0318700.2.CDS.1;Parent=LotjaGi2g1v0318700.2
LjG1.1_chr2	PGSB	exon	79358686	79358959	.	-	.	ID=LotjaGi2g1v0318700.2.exon.2;Parent=LotjaGi2g1v0318700.2
LjG1.1_chr2	PGSB	CDS	79358686	79358959	.	-	1	ID=LotjaGi2g1v0318700.2.CDS.2;Parent=LotjaGi2g1v0318700.2
LjG1.1_chr2	PGSB	exon	79359056	79361040	.	-	.	ID=LotjaGi2g1v0318700.2.exon.3;Parent=LotjaGi2g1v0318700.2
LjG1.1_chr2	PGSB	CDS	79359056	79361040	.	-	0	ID=LotjaGi2g1v0318700.2.CDS.3;Parent=LotjaGi2g1v0318700.2
###
LjG1.1_chr2	PGSB	gene	79372386	79382084	.	-	.	ID=LotjaGi2g1v0318800_LC
LjG1.1_chr2	PGSB	mRNA	79372386	79382084	.	-	.	ID=LotjaGi2g1v0318800_LC.1;Parent=LotjaGi2g1v0318800_LC
LjG1.1_chr2	PGSB	exon	79372386	79375360	.	-	.	ID=LotjaGi2g1v0318800_LC.1.exon.1;Parent=LotjaGi2g1v0318800_LC.1
LjG1.1_chr2	PGSB	three_prime_UTR	79372386	79375360	.	-	.	ID=LotjaGi2g1v0318800_LC.1.three_prime_UTR.1;Parent=LotjaGi2g1v0318800_LC.1
LjG1.1_chr2	PGSB	exon	79375440	79375503	.	-	.	ID=LotjaGi2g1v0318800_LC.1.exon.2;Parent=LotjaGi2g1v0318800_LC.1
LjG1.1_chr2	PGSB	three_prime_UTR	79375440	79375503	.	-	.	ID=LotjaGi2g1v0318800_LC.1.three_prime_UTR.2;Parent=LotjaGi2g1v0318800_LC.1
LjG1.1_chr2	PGSB	three_prime_UTR	79375959	79376222	.	-	.	ID=LotjaGi2g1v0318800_LC.1.three_prime_UTR.3;Parent=LotjaGi2g1v0318800_LC.1
LjG1.1_chr2	PGSB	exon	79375959	79376312	.	-	.	ID=LotjaGi2g1v0318800_LC.1.exon.3;Parent=LotjaGi2g1v0318800_LC.1
LjG1.1_chr2	PGSB	CDS	79376223	79376312	.	-	0	ID=LotjaGi2g1v0318800_LC.1.CDS.1;Parent=LotjaGi2g1v0318800_LC.1
LjG1.1_chr2	PGSB	exon	79376426	79376785	.	-	.	ID=LotjaGi2g1v0318800_LC.1.exon.4;Parent=LotjaGi2g1v0318800_LC.1
LjG1.1_chr2	PGSB	CDS	79376426	79376785	.	-	0	ID=LotjaGi2g1v0318800_LC.1.CDS.2;Parent=LotjaGi2g1v0318800_LC.1
LjG1.1_chr2	PGSB	exon	79376869	79377039	.	-	.	ID=LotjaGi2g1v0318800_LC.1.exon.5;Parent=LotjaGi2g1v0318800_LC.1
LjG1.1_chr2	PGSB	CDS	79376869	79377039	.	-	0	ID=LotjaGi2g1v0318800_LC.1.CDS.3;Parent=LotjaGi2g1v0318800_LC.1
LjG1.1_chr2	PGSB	CDS	79377132	79377443	.	-	0	ID=LotjaGi2g1v0318800_LC.1.CDS.4;Parent=LotjaGi2g1v0318800_LC.1
LjG1.1_chr2	PGSB	exon	79377132	79377560	.	-	.	ID=LotjaGi2g1v0318800_LC.1.exon.6;Parent=LotjaGi2g1v0318800_LC.1
LjG1.1_chr2	PGSB	five_prime_UTR	79377444	79377560	.	-	.	ID=LotjaGi2g1v0318800_LC.1.five_prime_UTR.4;Parent=LotjaGi2g1v0318800_LC.1
LjG1.1_chr2	PGSB	exon	79377664	79382084	.	-	.	ID=LotjaGi2g1v0318800_LC.1.exon.7;Parent=LotjaGi2g1v0318800_LC.1
LjG1.1_chr2	PGSB	five_prime_UTR	79377664	79382084	.	-	.	ID=LotjaGi2g1v0318800_LC.1.five_prime_UTR.5;Parent=LotjaGi2g1v0318800_LC.1
LjG1.1_chr2	PGSB	mRNA	79372386	79382084	.	-	.	ID=LotjaGi2g1v0318800_LC.2;Parent=LotjaGi2g1v0318800_LC
LjG1.1_chr2	PGSB	three_prime_UTR	79372386	79373921	.	-	.	ID=LotjaGi2g1v0318800_LC.2.three_prime_UTR.1;Parent=LotjaGi2g1v0318800_LC.2
LjG1.1_chr2	PGSB	exon	79372386	79375360	.	-	.	ID=LotjaGi2g1v0318800_LC.2.exon.1;Parent=LotjaGi2g1v0318800_LC.2
LjG1.1_chr2	PGSB	CDS	79373922	79374869	.	-	0	ID=LotjaGi2g1v0318800_LC.2.CDS.1;Parent=LotjaGi2g1v0318800_LC.2
LjG1.1_chr2	PGSB	five_prime_UTR	79374870	79375360	.	-	.	ID=LotjaGi2g1v0318800_LC.2.five_prime_UTR.2;Parent=LotjaGi2g1v0318800_LC.2
LjG1.1_chr2	PGSB	exon	79375440	79375503	.	-	.	ID=LotjaGi2g1v0318800_LC.2.exon.2;Parent=LotjaGi2g1v0318800_LC.2
LjG1.1_chr2	PGSB	five_prime_UTR	79375440	79375503	.	-	.	ID=LotjaGi2g1v0318800_LC.2.five_prime_UTR.3;Parent=LotjaGi2g1v0318800_LC.2
LjG1.1_chr2	PGSB	exon	79375959	79376312	.	-	.	ID=LotjaGi2g1v0318800_LC.2.exon.3;Parent=LotjaGi2g1v0318800_LC.2
LjG1.1_chr2	PGSB	five_prime_UTR	79375959	79376312	.	-	.	ID=LotjaGi2g1v0318800_LC.2.five_prime_UTR.4;Parent=LotjaGi2g1v0318800_LC.2
LjG1.1_chr2	PGSB	exon	79376426	79376785	.	-	.	ID=LotjaGi2g1v0318800_LC.2.exon.4;Parent=LotjaGi2g1v0318800_LC.2
LjG1.1_chr2	PGSB	five_prime_UTR	79376426	79376785	.	-	.	ID=LotjaGi2g1v0318800_LC.2.five_prime_UTR.5;Parent=LotjaGi2g1v0318800_LC.2
LjG1.1_chr2	PGSB	exon	79376869	79377039	.	-	.	ID=LotjaGi2g1v0318800_LC.2.exon.5;Parent=LotjaGi2g1v0318800_LC.2
LjG1.1_chr2	PGSB	five_prime_UTR	79376869	79377039	.	-	.	ID=LotjaGi2g1v0318800_LC.2.five_prime_UTR.6;Parent=LotjaGi2g1v0318800_LC.2
LjG1.1_chr2	PGSB	exon	79377132	79377560	.	-	.	ID=LotjaGi2g1v0318800_LC.2.exon.6;Parent=LotjaGi2g1v0318800_LC.2
LjG1.1_chr2	PGSB	five_prime_UTR	79377132	79377560	.	-	.	ID=LotjaGi2g1v0318800_LC.2.five_prime_UTR.7;Parent=LotjaGi2g1v0318800_LC.2
LjG1.1_chr2	PGSB	exon	79377664	79382084	.	-	.	ID=LotjaGi2g1v0318800_LC.2.exon.7;Parent=LotjaGi2g1v0318800_LC.2
LjG1.1_chr2	PGSB	five_prime_UTR	79377664	79382084	.	-	.	ID=LotjaGi2g1v0318800_LC.2.five_prime_UTR.8;Parent=LotjaGi2g1v0318800_LC.2
LjG1.1_chr2	PGSB	mRNA	79372386	79382084	.	-	.	ID=LotjaGi2g1v0318800_LC.3;Parent=LotjaGi2g1v0318800_LC
LjG1.1_chr2	PGSB	three_prime_UTR	79372386	79374852	.	-	.	ID=LotjaGi2g1v0318800_LC.3.three_prime_UTR.1;Parent=LotjaGi2g1v0318800_LC.3
LjG1.1_chr2	PGSB	exon	79372386	79375360	.	-	.	ID=LotjaGi2g1v0318800_LC.3.exon.1;Parent=LotjaGi2g1v0318800_LC.3
LjG1.1_chr2	PGSB	CDS	79374853	79375360	.	-	1	ID=LotjaGi2g1v0318800_LC.3.CDS.1;Parent=LotjaGi2g1v0318800_LC.3
LjG1.1_chr2	PGSB	exon	79375440	79375503	.	-	.	ID=LotjaGi2g1v0318800_LC.3.exon.2;Parent=LotjaGi2g1v0318800_LC.3
LjG1.1_chr2	PGSB	CDS	79375440	79375503	.	-	2	ID=LotjaGi2g1v0318800_LC.3.CDS.2;Parent=LotjaGi2g1v0318800_LC.3
LjG1.1_chr2	PGSB	CDS	79375959	79375992	.	-	0	ID=LotjaGi2g1v0318800_LC.3.CDS.3;Parent=LotjaGi2g1v0318800_LC.3
LjG1.1_chr2	PGSB	exon	79375959	79376312	.	-	.	ID=LotjaGi2g1v0318800_LC.3.exon.3;Parent=LotjaGi2g1v0318800_LC.3
LjG1.1_chr2	PGSB	five_prime_UTR	79375993	79376312	.	-	.	ID=LotjaGi2g1v0318800_LC.3.five_prime_UTR.2;Parent=LotjaGi2g1v0318800_LC.3
LjG1.1_chr2	PGSB	exon	79376426	79376785	.	-	.	ID=LotjaGi2g1v0318800_LC.3.exon.4;Parent=LotjaGi2g1v0318800_LC.3
LjG1.1_chr2	PGSB	five_prime_UTR	79376426	79376785	.	-	.	ID=LotjaGi2g1v0318800_LC.3.five_prime_UTR.3;Parent=LotjaGi2g1v0318800_LC.3
LjG1.1_chr2	PGSB	exon	79376869	79377039	.	-	.	ID=LotjaGi2g1v0318800_LC.3.exon.5;Parent=LotjaGi2g1v0318800_LC.3
LjG1.1_chr2	PGSB	five_prime_UTR	79376869	79377039	.	-	.	ID=LotjaGi2g1v0318800_LC.3.five_prime_UTR.4;Parent=LotjaGi2g1v0318800_LC.3
LjG1.1_chr2	PGSB	exon	79377132	79377560	.	-	.	ID=LotjaGi2g1v0318800_LC.3.exon.6;Parent=LotjaGi2g1v0318800_LC.3
LjG1.1_chr2	PGSB	five_prime_UTR	79377132	79377560	.	-	.	ID=LotjaGi2g1v0318800_LC.3.five_prime_UTR.5;Parent=LotjaGi2g1v0318800_LC.3
LjG1.1_chr2	PGSB	exon	79377664	79382084	.	-	.	ID=LotjaGi2g1v0318800_LC.3.exon.7;Parent=LotjaGi2g1v0318800_LC.3
LjG1.1_chr2	PGSB	five_prime_UTR	79377664	79382084	.	-	.	ID=LotjaGi2g1v0318800_LC.3.five_prime_UTR.6;Parent=LotjaGi2g1v0318800_LC.3
LjG1.1_chr2	PGSB	mRNA	79373143	79376314	.	-	.	ID=LotjaGi2g1v0318800_LC.4;Parent=LotjaGi2g1v0318800_LC
LjG1.1_chr2	PGSB	three_prime_UTR	79373143	79373921	.	-	.	ID=LotjaGi2g1v0318800_LC.4.three_prime_UTR.1;Parent=LotjaGi2g1v0318800_LC.4
LjG1.1_chr2	PGSB	exon	79373143	79375360	.	-	.	ID=LotjaGi2g1v0318800_LC.4.exon.1;Parent=LotjaGi2g1v0318800_LC.4
LjG1.1_chr2	PGSB	CDS	79373922	79374869	.	-	0	ID=LotjaGi2g1v0318800_LC.4.CDS.1;Parent=LotjaGi2g1v0318800_LC.4
LjG1.1_chr2	PGSB	five_prime_UTR	79374870	79375360	.	-	.	ID=LotjaGi2g1v0318800_LC.4.five_prime_UTR.2;Parent=LotjaGi2g1v0318800_LC.4
LjG1.1_chr2	PGSB	exon	79375440	79375503	.	-	.	ID=LotjaGi2g1v0318800_LC.4.exon.2;Parent=LotjaGi2g1v0318800_LC.4
LjG1.1_chr2	PGSB	five_prime_UTR	79375440	79375503	.	-	.	ID=LotjaGi2g1v0318800_LC.4.five_prime_UTR.3;Parent=LotjaGi2g1v0318800_LC.4
LjG1.1_chr2	PGSB	exon	79375959	79376130	.	-	.	ID=LotjaGi2g1v0318800_LC.4.exon.3;Parent=LotjaGi2g1v0318800_LC.4
LjG1.1_chr2	PGSB	five_prime_UTR	79375959	79376130	.	-	.	ID=LotjaGi2g1v0318800_LC.4.five_prime_UTR.4;Parent=LotjaGi2g1v0318800_LC.4
LjG1.1_chr2	PGSB	exon	79376238	79376314	.	-	.	ID=LotjaGi2g1v0318800_LC.4.exon.4;Parent=LotjaGi2g1v0318800_LC.4
LjG1.1_chr2	PGSB	five_prime_UTR	79376238	79376314	.	-	.	ID=LotjaGi2g1v0318800_LC.4.five_prime_UTR.5;Parent=LotjaGi2g1v0318800_LC.4
LjG1.1_chr2	PGSB	mRNA	79373143	79376314	.	-	.	ID=LotjaGi2g1v0318800_LC.5;Parent=LotjaGi2g1v0318800_LC
LjG1.1_chr2	PGSB	three_prime_UTR	79373143	79374852	.	-	.	ID=LotjaGi2g1v0318800_LC.5.three_prime_UTR.1;Parent=LotjaGi2g1v0318800_LC.5
LjG1.1_chr2	PGSB	exon	79373143	79375360	.	-	.	ID=LotjaGi2g1v0318800_LC.5.exon.1;Parent=LotjaGi2g1v0318800_LC.5
LjG1.1_chr2	PGSB	CDS	79374853	79375360	.	-	1	ID=LotjaGi2g1v0318800_LC.5.CDS.1;Parent=LotjaGi2g1v0318800_LC.5
LjG1.1_chr2	PGSB	exon	79375440	79375503	.	-	.	ID=LotjaGi2g1v0318800_LC.5.exon.2;Parent=LotjaGi2g1v0318800_LC.5
LjG1.1_chr2	PGSB	CDS	79375440	79375503	.	-	2	ID=LotjaGi2g1v0318800_LC.5.CDS.2;Parent=LotjaGi2g1v0318800_LC.5
LjG1.1_chr2	PGSB	CDS	79375959	79375992	.	-	0	ID=LotjaGi2g1v0318800_LC.5.CDS.3;Parent=LotjaGi2g1v0318800_LC.5
LjG1.1_chr2	PGSB	exon	79375959	79376130	.	-	.	ID=LotjaGi2g1v0318800_LC.5.exon.3;Parent=LotjaGi2g1v0318800_LC.5
LjG1.1_chr2	PGSB	five_prime_UTR	79375993	79376130	.	-	.	ID=LotjaGi2g1v0318800_LC.5.five_prime_UTR.2;Parent=LotjaGi2g1v0318800_LC.5
LjG1.1_chr2	PGSB	exon	79376238	79376314	.	-	.	ID=LotjaGi2g1v0318800_LC.5.exon.4;Parent=LotjaGi2g1v0318800_LC.5
LjG1.1_chr2	PGSB	five_prime_UTR	79376238	79376314	.	-	.	ID=LotjaGi2g1v0318800_LC.5.five_prime_UTR.3;Parent=LotjaGi2g1v0318800_LC.5
LjG1.1_chr2	PGSB	mRNA	79373143	79381840	.	-	.	ID=LotjaGi2g1v0318800_LC.6;Parent=LotjaGi2g1v0318800_LC
LjG1.1_chr2	PGSB	exon	79373143	79375360	.	-	.	ID=LotjaGi2g1v0318800_LC.6.exon.1;Parent=LotjaGi2g1v0318800_LC.6
LjG1.1_chr2	PGSB	three_prime_UTR	79373143	79375360	.	-	.	ID=LotjaGi2g1v0318800_LC.6.three_prime_UTR.1;Parent=LotjaGi2g1v0318800_LC.6
LjG1.1_chr2	PGSB	exon	79375440	79375503	.	-	.	ID=LotjaGi2g1v0318800_LC.6.exon.2;Parent=LotjaGi2g1v0318800_LC.6
LjG1.1_chr2	PGSB	three_prime_UTR	79375440	79375503	.	-	.	ID=LotjaGi2g1v0318800_LC.6.three_prime_UTR.2;Parent=LotjaGi2g1v0318800_LC.6
LjG1.1_chr2	PGSB	three_prime_UTR	79375959	79376222	.	-	.	ID=LotjaGi2g1v0318800_LC.6.three_prime_UTR.3;Parent=LotjaGi2g1v0318800_LC.6
LjG1.1_chr2	PGSB	exon	79375959	79376312	.	-	.	ID=LotjaGi2g1v0318800_LC.6.exon.3;Parent=LotjaGi2g1v0318800_LC.6
LjG1.1_chr2	PGSB	CDS	79376223	79376312	.	-	0	ID=LotjaGi2g1v0318800_LC.6.CDS.1;Parent=LotjaGi2g1v0318800_LC.6
LjG1.1_chr2	PGSB	exon	79376426	79376785	.	-	.	ID=LotjaGi2g1v0318800_LC.6.exon.4;Parent=LotjaGi2g1v0318800_LC.6
LjG1.1_chr2	PGSB	CDS	79376426	79376785	.	-	0	ID=LotjaGi2g1v0318800_LC.6.CDS.2;Parent=LotjaGi2g1v0318800_LC.6
LjG1.1_chr2	PGSB	exon	79376869	79377039	.	-	.	ID=LotjaGi2g1v0318800_LC.6.exon.5;Parent=LotjaGi2g1v0318800_LC.6
LjG1.1_chr2	PGSB	CDS	79376869	79377039	.	-	0	ID=LotjaGi2g1v0318800_LC.6.CDS.3;Parent=LotjaGi2g1v0318800_LC.6
LjG1.1_chr2	PGSB	CDS	79377132	79377443	.	-	0	ID=LotjaGi2g1v0318800_LC.6.CDS.4;Parent=LotjaGi2g1v0318800_LC.6
LjG1.1_chr2	PGSB	exon	79377132	79377560	.	-	.	ID=LotjaGi2g1v0318800_LC.6.exon.6;Parent=LotjaGi2g1v0318800_LC.6
LjG1.1_chr2	PGSB	five_prime_UTR	79377444	79377560	.	-	.	ID=LotjaGi2g1v0318800_LC.6.five_prime_UTR.4;Parent=LotjaGi2g1v0318800_LC.6
LjG1.1_chr2	PGSB	exon	79377664	79377969	.	-	.	ID=LotjaGi2g1v0318800_LC.6.exon.7;Parent=LotjaGi2g1v0318800_LC.6
LjG1.1_chr2	PGSB	five_prime_UTR	79377664	79377969	.	-	.	ID=LotjaGi2g1v0318800_LC.6.five_prime_UTR.5;Parent=LotjaGi2g1v0318800_LC.6
LjG1.1_chr2	PGSB	exon	79381676	79381840	.	-	.	ID=LotjaGi2g1v0318800_LC.6.exon.8;Parent=LotjaGi2g1v0318800_LC.6
LjG1.1_chr2	PGSB	five_prime_UTR	79381676	79381840	.	-	.	ID=LotjaGi2g1v0318800_LC.6.five_prime_UTR.6;Parent=LotjaGi2g1v0318800_LC.6
LjG1.1_chr2	PGSB	mRNA	79373143	79381840	.	-	.	ID=LotjaGi2g1v0318800_LC.7;Parent=LotjaGi2g1v0318800_LC
LjG1.1_chr2	PGSB	three_prime_UTR	79373143	79373921	.	-	.	ID=LotjaGi2g1v0318800_LC.7.three_prime_UTR.1;Parent=LotjaGi2g1v0318800_LC.7
LjG1.1_chr2	PGSB	exon	79373143	79375360	.	-	.	ID=LotjaGi2g1v0318800_LC.7.exon.1;Parent=LotjaGi2g1v0318800_LC.7
LjG1.1_chr2	PGSB	CDS	79373922	79374869	.	-	0	ID=LotjaGi2g1v0318800_LC.7.CDS.1;Parent=LotjaGi2g1v0318800_LC.7
LjG1.1_chr2	PGSB	five_prime_UTR	79374870	79375360	.	-	.	ID=LotjaGi2g1v0318800_LC.7.five_prime_UTR.2;Parent=LotjaGi2g1v0318800_LC.7
LjG1.1_chr2	PGSB	exon	79375440	79375503	.	-	.	ID=LotjaGi2g1v0318800_LC.7.exon.2;Parent=LotjaGi2g1v0318800_LC.7
LjG1.1_chr2	PGSB	five_prime_UTR	79375440	79375503	.	-	.	ID=LotjaGi2g1v0318800_LC.7.five_prime_UTR.3;Parent=LotjaGi2g1v0318800_LC.7
LjG1.1_chr2	PGSB	exon	79375959	79376312	.	-	.	ID=LotjaGi2g1v0318800_LC.7.exon.3;Parent=LotjaGi2g1v0318800_LC.7
LjG1.1_chr2	PGSB	five_prime_UTR	79375959	79376312	.	-	.	ID=LotjaGi2g1v0318800_LC.7.five_prime_UTR.4;Parent=LotjaGi2g1v0318800_LC.7
LjG1.1_chr2	PGSB	exon	79376426	79376785	.	-	.	ID=LotjaGi2g1v0318800_LC.7.exon.4;Parent=LotjaGi2g1v0318800_LC.7
LjG1.1_chr2	PGSB	five_prime_UTR	79376426	79376785	.	-	.	ID=LotjaGi2g1v0318800_LC.7.five_prime_UTR.5;Parent=LotjaGi2g1v0318800_LC.7
LjG1.1_chr2	PGSB	exon	79376869	79377039	.	-	.	ID=LotjaGi2g1v0318800_LC.7.exon.5;Parent=LotjaGi2g1v0318800_LC.7
LjG1.1_chr2	PGSB	five_prime_UTR	79376869	79377039	.	-	.	ID=LotjaGi2g1v0318800_LC.7.five_prime_UTR.6;Parent=LotjaGi2g1v0318800_LC.7
LjG1.1_chr2	PGSB	exon	79377132	79377560	.	-	.	ID=LotjaGi2g1v0318800_LC.7.exon.6;Parent=LotjaGi2g1v0318800_LC.7
LjG1.1_chr2	PGSB	five_prime_UTR	79377132	79377560	.	-	.	ID=LotjaGi2g1v0318800_LC.7.five_prime_UTR.7;Parent=LotjaGi2g1v0318800_LC.7
LjG1.1_chr2	PGSB	exon	79377664	79377969	.	-	.	ID=LotjaGi2g1v0318800_LC.7.exon.7;Parent=LotjaGi2g1v0318800_LC.7
LjG1.1_chr2	PGSB	five_prime_UTR	79377664	79377969	.	-	.	ID=LotjaGi2g1v0318800_LC.7.five_prime_UTR.8;Parent=LotjaGi2g1v0318800_LC.7
LjG1.1_chr2	PGSB	exon	79381676	79381840	.	-	.	ID=LotjaGi2g1v0318800_LC.7.exon.8;Parent=LotjaGi2g1v0318800_LC.7
LjG1.1_chr2	PGSB	five_prime_UTR	79381676	79381840	.	-	.	ID=LotjaGi2g1v0318800_LC.7.five_prime_UTR.9;Parent=LotjaGi2g1v0318800_LC.7
LjG1.1_chr2	PGSB	mRNA	79373143	79381840	.	-	.	ID=LotjaGi2g1v0318800_LC.8;Parent=LotjaGi2g1v0318800_LC
LjG1.1_chr2	PGSB	three_prime_UTR	79373143	79374852	.	-	.	ID=LotjaGi2g1v0318800_LC.8.three_prime_UTR.1;Parent=LotjaGi2g1v0318800_LC.8
LjG1.1_chr2	PGSB	exon	79373143	79375360	.	-	.	ID=LotjaGi2g1v0318800_LC.8.exon.1;Parent=LotjaGi2g1v0318800_LC.8
LjG1.1_chr2	PGSB	CDS	79374853	79375360	.	-	1	ID=LotjaGi2g1v0318800_LC.8.CDS.1;Parent=LotjaGi2g1v0318800_LC.8
LjG1.1_chr2	PGSB	exon	79375440	79375503	.	-	.	ID=LotjaGi2g1v0318800_LC.8.exon.2;Parent=LotjaGi2g1v0318800_LC.8
LjG1.1_chr2	PGSB	CDS	79375440	79375503	.	-	2	ID=LotjaGi2g1v0318800_LC.8.CDS.2;Parent=LotjaGi2g1v0318800_LC.8
LjG1.1_chr2	PGSB	CDS	79375959	79375992	.	-	0	ID=LotjaGi2g1v0318800_LC.8.CDS.3;Parent=LotjaGi2g1v0318800_LC.8
LjG1.1_chr2	PGSB	exon	79375959	79376312	.	-	.	ID=LotjaGi2g1v0318800_LC.8.exon.3;Parent=LotjaGi2g1v0318800_LC.8
LjG1.1_chr2	PGSB	five_prime_UTR	79375993	79376312	.	-	.	ID=LotjaGi2g1v0318800_LC.8.five_prime_UTR.2;Parent=LotjaGi2g1v0318800_LC.8
LjG1.1_chr2	PGSB	exon	79376426	79376785	.	-	.	ID=LotjaGi2g1v0318800_LC.8.exon.4;Parent=LotjaGi2g1v0318800_LC.8
LjG1.1_chr2	PGSB	five_prime_UTR	79376426	79376785	.	-	.	ID=LotjaGi2g1v0318800_LC.8.five_prime_UTR.3;Parent=LotjaGi2g1v0318800_LC.8
LjG1.1_chr2	PGSB	exon	79376869	79377039	.	-	.	ID=LotjaGi2g1v0318800_LC.8.exon.5;Parent=LotjaGi2g1v0318800_LC.8
LjG1.1_chr2	PGSB	five_prime_UTR	79376869	79377039	.	-	.	ID=LotjaGi2g1v0318800_LC.8.five_prime_UTR.4;Parent=LotjaGi2g1v0318800_LC.8
LjG1.1_chr2	PGSB	exon	79377132	79377560	.	-	.	ID=LotjaGi2g1v0318800_LC.8.exon.6;Parent=LotjaGi2g1v0318800_LC.8
LjG1.1_chr2	PGSB	five_prime_UTR	79377132	79377560	.	-	.	ID=LotjaGi2g1v0318800_LC.8.five_prime_UTR.5;Parent=LotjaGi2g1v0318800_LC.8
LjG1.1_chr2	PGSB	exon	79377664	79377969	.	-	.	ID=LotjaGi2g1v0318800_LC.8.exon.7;Parent=LotjaGi2g1v0318800_LC.8
LjG1.1_chr2	PGSB	five_prime_UTR	79377664	79377969	.	-	.	ID=LotjaGi2g1v0318800_LC.8.five_prime_UTR.6;Parent=LotjaGi2g1v0318800_LC.8
LjG1.1_chr2	PGSB	exon	79381676	79381840	.	-	.	ID=LotjaGi2g1v0318800_LC.8.exon.8;Parent=LotjaGi2g1v0318800_LC.8
LjG1.1_chr2	PGSB	five_prime_UTR	79381676	79381840	.	-	.	ID=LotjaGi2g1v0318800_LC.8.five_prime_UTR.7;Parent=LotjaGi2g1v0318800_LC.8
LjG1.1_chr2	PGSB	mRNA	79373229	79381797	.	-	.	ID=LotjaGi2g1v0318800_LC.9;Parent=LotjaGi2g1v0318800_LC
LjG1.1_chr2	PGSB	exon	79373229	79373596	.	-	.	ID=LotjaGi2g1v0318800_LC.9.exon.1;Parent=LotjaGi2g1v0318800_LC.9
LjG1.1_chr2	PGSB	three_prime_UTR	79373229	79373596	.	-	.	ID=LotjaGi2g1v0318800_LC.9.three_prime_UTR.1;Parent=LotjaGi2g1v0318800_LC.9
LjG1.1_chr2	PGSB	three_prime_UTR	79373911	79373921	.	-	.	ID=LotjaGi2g1v0318800_LC.9.three_prime_UTR.2;Parent=LotjaGi2g1v0318800_LC.9
LjG1.1_chr2	PGSB	exon	79373911	79375360	.	-	.	ID=LotjaGi2g1v0318800_LC.9.exon.2;Parent=LotjaGi2g1v0318800_LC.9
LjG1.1_chr2	PGSB	CDS	79373922	79374869	.	-	0	ID=LotjaGi2g1v0318800_LC.9.CDS.1;Parent=LotjaGi2g1v0318800_LC.9
LjG1.1_chr2	PGSB	five_prime_UTR	79374870	79375360	.	-	.	ID=LotjaGi2g1v0318800_LC.9.five_prime_UTR.3;Parent=LotjaGi2g1v0318800_LC.9
LjG1.1_chr2	PGSB	exon	79375440	79375503	.	-	.	ID=LotjaGi2g1v0318800_LC.9.exon.3;Parent=LotjaGi2g1v0318800_LC.9
LjG1.1_chr2	PGSB	five_prime_UTR	79375440	79375503	.	-	.	ID=LotjaGi2g1v0318800_LC.9.five_prime_UTR.4;Parent=LotjaGi2g1v0318800_LC.9
LjG1.1_chr2	PGSB	exon	79375959	79376130	.	-	.	ID=LotjaGi2g1v0318800_LC.9.exon.4;Parent=LotjaGi2g1v0318800_LC.9
LjG1.1_chr2	PGSB	five_prime_UTR	79375959	79376130	.	-	.	ID=LotjaGi2g1v0318800_LC.9.five_prime_UTR.5;Parent=LotjaGi2g1v0318800_LC.9
LjG1.1_chr2	PGSB	exon	79376238	79376312	.	-	.	ID=LotjaGi2g1v0318800_LC.9.exon.5;Parent=LotjaGi2g1v0318800_LC.9
LjG1.1_chr2	PGSB	five_prime_UTR	79376238	79376312	.	-	.	ID=LotjaGi2g1v0318800_LC.9.five_prime_UTR.6;Parent=LotjaGi2g1v0318800_LC.9
LjG1.1_chr2	PGSB	exon	79376426	79376785	.	-	.	ID=LotjaGi2g1v0318800_LC.9.exon.6;Parent=LotjaGi2g1v0318800_LC.9
LjG1.1_chr2	PGSB	five_prime_UTR	79376426	79376785	.	-	.	ID=LotjaGi2g1v0318800_LC.9.five_prime_UTR.7;Parent=LotjaGi2g1v0318800_LC.9
LjG1.1_chr2	PGSB	exon	79376869	79377039	.	-	.	ID=LotjaGi2g1v0318800_LC.9.exon.7;Parent=LotjaGi2g1v0318800_LC.9
LjG1.1_chr2	PGSB	five_prime_UTR	79376869	79377039	.	-	.	ID=LotjaGi2g1v0318800_LC.9.five_prime_UTR.8;Parent=LotjaGi2g1v0318800_LC.9
LjG1.1_chr2	PGSB	exon	79377132	79377560	.	-	.	ID=LotjaGi2g1v0318800_LC.9.exon.8;Parent=LotjaGi2g1v0318800_LC.9
LjG1.1_chr2	PGSB	five_prime_UTR	79377132	79377560	.	-	.	ID=LotjaGi2g1v0318800_LC.9.five_prime_UTR.9;Parent=LotjaGi2g1v0318800_LC.9
LjG1.1_chr2	PGSB	exon	79377664	79377969	.	-	.	ID=LotjaGi2g1v0318800_LC.9.exon.9;Parent=LotjaGi2g1v0318800_LC.9
LjG1.1_chr2	PGSB	five_prime_UTR	79377664	79377969	.	-	.	ID=LotjaGi2g1v0318800_LC.9.five_prime_UTR.10;Parent=LotjaGi2g1v0318800_LC.9
LjG1.1_chr2	PGSB	exon	79381676	79381797	.	-	.	ID=LotjaGi2g1v0318800_LC.9.exon.10;Parent=LotjaGi2g1v0318800_LC.9
LjG1.1_chr2	PGSB	five_prime_UTR	79381676	79381797	.	-	.	ID=LotjaGi2g1v0318800_LC.9.five_prime_UTR.11;Parent=LotjaGi2g1v0318800_LC.9
LjG1.1_chr2	PGSB	mRNA	79373229	79381797	.	-	.	ID=LotjaGi2g1v0318800_LC.10;Parent=LotjaGi2g1v0318800_LC
LjG1.1_chr2	PGSB	exon	79373229	79373596	.	-	.	ID=LotjaGi2g1v0318800_LC.10.exon.1;Parent=LotjaGi2g1v0318800_LC.10
LjG1.1_chr2	PGSB	three_prime_UTR	79373229	79373596	.	-	.	ID=LotjaGi2g1v0318800_LC.10.three_prime_UTR.1;Parent=LotjaGi2g1v0318800_LC.10
LjG1.1_chr2	PGSB	three_prime_UTR	79373911	79374852	.	-	.	ID=LotjaGi2g1v0318800_LC.10.three_prime_UTR.2;Parent=LotjaGi2g1v0318800_LC.10
LjG1.1_chr2	PGSB	exon	79373911	79375360	.	-	.	ID=LotjaGi2g1v0318800_LC.10.exon.2;Parent=LotjaGi2g1v0318800_LC.10
LjG1.1_chr2	PGSB	CDS	79374853	79375360	.	-	1	ID=LotjaGi2g1v0318800_LC.10.CDS.1;Parent=LotjaGi2g1v0318800_LC.10
LjG1.1_chr2	PGSB	exon	79375440	79375503	.	-	.	ID=LotjaGi2g1v0318800_LC.10.exon.3;Parent=LotjaGi2g1v0318800_LC.10
LjG1.1_chr2	PGSB	CDS	79375440	79375503	.	-	2	ID=LotjaGi2g1v0318800_LC.10.CDS.2;Parent=LotjaGi2g1v0318800_LC.10
LjG1.1_chr2	PGSB	exon	79375959	79376130	.	-	.	ID=LotjaGi2g1v0318800_LC.10.exon.4;Parent=LotjaGi2g1v0318800_LC.10
LjG1.1_chr2	PGSB	CDS	79375959	79376130	.	-	0	ID=LotjaGi2g1v0318800_LC.10.CDS.3;Parent=LotjaGi2g1v0318800_LC.10
LjG1.1_chr2	PGSB	exon	79376238	79376312	.	-	.	ID=LotjaGi2g1v0318800_LC.10.exon.5;Parent=LotjaGi2g1v0318800_LC.10
LjG1.1_chr2	PGSB	CDS	79376238	79376312	.	-	0	ID=LotjaGi2g1v0318800_LC.10.CDS.4;Parent=LotjaGi2g1v0318800_LC.10
LjG1.1_chr2	PGSB	exon	79376426	79376785	.	-	.	ID=LotjaGi2g1v0318800_LC.10.exon.6;Parent=LotjaGi2g1v0318800_LC.10
LjG1.1_chr2	PGSB	CDS	79376426	79376785	.	-	0	ID=LotjaGi2g1v0318800_LC.10.CDS.5;Parent=LotjaGi2g1v0318800_LC.10
LjG1.1_chr2	PGSB	exon	79376869	79377039	.	-	.	ID=LotjaGi2g1v0318800_LC.10.exon.7;Parent=LotjaGi2g1v0318800_LC.10
LjG1.1_chr2	PGSB	CDS	79376869	79377039	.	-	0	ID=LotjaGi2g1v0318800_LC.10.CDS.6;Parent=LotjaGi2g1v0318800_LC.10
LjG1.1_chr2	PGSB	CDS	79377132	79377443	.	-	0	ID=LotjaGi2g1v0318800_LC.10.CDS.7;Parent=LotjaGi2g1v0318800_LC.10
LjG1.1_chr2	PGSB	exon	79377132	79377560	.	-	.	ID=LotjaGi2g1v0318800_LC.10.exon.8;Parent=LotjaGi2g1v0318800_LC.10
LjG1.1_chr2	PGSB	five_prime_UTR	79377444	79377560	.	-	.	ID=LotjaGi2g1v0318800_LC.10.five_prime_UTR.3;Parent=LotjaGi2g1v0318800_LC.10
LjG1.1_chr2	PGSB	exon	79377664	79377969	.	-	.	ID=LotjaGi2g1v0318800_LC.10.exon.9;Parent=LotjaGi2g1v0318800_LC.10
LjG1.1_chr2	PGSB	five_prime_UTR	79377664	79377969	.	-	.	ID=LotjaGi2g1v0318800_LC.10.five_prime_UTR.4;Parent=LotjaGi2g1v0318800_LC.10
LjG1.1_chr2	PGSB	exon	79381676	79381797	.	-	.	ID=LotjaGi2g1v0318800_LC.10.exon.10;Parent=LotjaGi2g1v0318800_LC.10
LjG1.1_chr2	PGSB	five_prime_UTR	79381676	79381797	.	-	.	ID=LotjaGi2g1v0318800_LC.10.five_prime_UTR.5;Parent=LotjaGi2g1v0318800_LC.10
LjG1.1_chr2	PGSB	mRNA	79373747	79380985	.	-	.	ID=LotjaGi2g1v0318800_LC.11;Parent=LotjaGi2g1v0318800_LC
LjG1.1_chr2	PGSB	exon	79373747	79375360	.	-	.	ID=LotjaGi2g1v0318800_LC.11.exon.1;Parent=LotjaGi2g1v0318800_LC.11
LjG1.1_chr2	PGSB	three_prime_UTR	79373747	79375360	.	-	.	ID=LotjaGi2g1v0318800_LC.11.three_prime_UTR.1;Parent=LotjaGi2g1v0318800_LC.11
LjG1.1_chr2	PGSB	exon	79375440	79375503	.	-	.	ID=LotjaGi2g1v0318800_LC.11.exon.2;Parent=LotjaGi2g1v0318800_LC.11
LjG1.1_chr2	PGSB	three_prime_UTR	79375440	79375503	.	-	.	ID=LotjaGi2g1v0318800_LC.11.three_prime_UTR.2;Parent=LotjaGi2g1v0318800_LC.11
LjG1.1_chr2	PGSB	three_prime_UTR	79375959	79376222	.	-	.	ID=LotjaGi2g1v0318800_LC.11.three_prime_UTR.3;Parent=LotjaGi2g1v0318800_LC.11
LjG1.1_chr2	PGSB	exon	79375959	79376312	.	-	.	ID=LotjaGi2g1v0318800_LC.11.exon.3;Parent=LotjaGi2g1v0318800_LC.11
LjG1.1_chr2	PGSB	CDS	79376223	79376312	.	-	0	ID=LotjaGi2g1v0318800_LC.11.CDS.1;Parent=LotjaGi2g1v0318800_LC.11
LjG1.1_chr2	PGSB	exon	79376426	79376785	.	-	.	ID=LotjaGi2g1v0318800_LC.11.exon.4;Parent=LotjaGi2g1v0318800_LC.11
LjG1.1_chr2	PGSB	CDS	79376426	79376785	.	-	0	ID=LotjaGi2g1v0318800_LC.11.CDS.2;Parent=LotjaGi2g1v0318800_LC.11
LjG1.1_chr2	PGSB	exon	79376869	79377039	.	-	.	ID=LotjaGi2g1v0318800_LC.11.exon.5;Parent=LotjaGi2g1v0318800_LC.11
LjG1.1_chr2	PGSB	CDS	79376869	79377039	.	-	0	ID=LotjaGi2g1v0318800_LC.11.CDS.3;Parent=LotjaGi2g1v0318800_LC.11
LjG1.1_chr2	PGSB	CDS	79377132	79377443	.	-	0	ID=LotjaGi2g1v0318800_LC.11.CDS.4;Parent=LotjaGi2g1v0318800_LC.11
LjG1.1_chr2	PGSB	exon	79377132	79377560	.	-	.	ID=LotjaGi2g1v0318800_LC.11.exon.6;Parent=LotjaGi2g1v0318800_LC.11
LjG1.1_chr2	PGSB	five_prime_UTR	79377444	79377560	.	-	.	ID=LotjaGi2g1v0318800_LC.11.five_prime_UTR.4;Parent=LotjaGi2g1v0318800_LC.11
LjG1.1_chr2	PGSB	exon	79377664	79377969	.	-	.	ID=LotjaGi2g1v0318800_LC.11.exon.7;Parent=LotjaGi2g1v0318800_LC.11
LjG1.1_chr2	PGSB	five_prime_UTR	79377664	79377969	.	-	.	ID=LotjaGi2g1v0318800_LC.11.five_prime_UTR.5;Parent=LotjaGi2g1v0318800_LC.11
LjG1.1_chr2	PGSB	exon	79380922	79380985	.	-	.	ID=LotjaGi2g1v0318800_LC.11.exon.8;Parent=LotjaGi2g1v0318800_LC.11
LjG1.1_chr2	PGSB	five_prime_UTR	79380922	79380985	.	-	.	ID=LotjaGi2g1v0318800_LC.11.five_prime_UTR.6;Parent=LotjaGi2g1v0318800_LC.11
LjG1.1_chr2	PGSB	mRNA	79373747	79380985	.	-	.	ID=LotjaGi2g1v0318800_LC.12;Parent=LotjaGi2g1v0318800_LC
LjG1.1_chr2	PGSB	three_prime_UTR	79373747	79373921	.	-	.	ID=LotjaGi2g1v0318800_LC.12.three_prime_UTR.1;Parent=LotjaGi2g1v0318800_LC.12
LjG1.1_chr2	PGSB	exon	79373747	79375360	.	-	.	ID=LotjaGi2g1v0318800_LC.12.exon.1;Parent=LotjaGi2g1v0318800_LC.12
LjG1.1_chr2	PGSB	CDS	79373922	79374869	.	-	0	ID=LotjaGi2g1v0318800_LC.12.CDS.1;Parent=LotjaGi2g1v0318800_LC.12
LjG1.1_chr2	PGSB	five_prime_UTR	79374870	79375360	.	-	.	ID=LotjaGi2g1v0318800_LC.12.five_prime_UTR.2;Parent=LotjaGi2g1v0318800_LC.12
LjG1.1_chr2	PGSB	exon	79375440	79375503	.	-	.	ID=LotjaGi2g1v0318800_LC.12.exon.2;Parent=LotjaGi2g1v0318800_LC.12
LjG1.1_chr2	PGSB	five_prime_UTR	79375440	79375503	.	-	.	ID=LotjaGi2g1v0318800_LC.12.five_prime_UTR.3;Parent=LotjaGi2g1v0318800_LC.12
LjG1.1_chr2	PGSB	exon	79375959	79376312	.	-	.	ID=LotjaGi2g1v0318800_LC.12.exon.3;Parent=LotjaGi2g1v0318800_LC.12
LjG1.1_chr2	PGSB	five_prime_UTR	79375959	79376312	.	-	.	ID=LotjaGi2g1v0318800_LC.12.five_prime_UTR.4;Parent=LotjaGi2g1v0318800_LC.12
LjG1.1_chr2	PGSB	exon	79376426	79376785	.	-	.	ID=LotjaGi2g1v0318800_LC.12.exon.4;Parent=LotjaGi2g1v0318800_LC.12
LjG1.1_chr2	PGSB	five_prime_UTR	79376426	79376785	.	-	.	ID=LotjaGi2g1v0318800_LC.12.five_prime_UTR.5;Parent=LotjaGi2g1v0318800_LC.12
LjG1.1_chr2	PGSB	exon	79376869	79377039	.	-	.	ID=LotjaGi2g1v0318800_LC.12.exon.5;Parent=LotjaGi2g1v0318800_LC.12
LjG1.1_chr2	PGSB	five_prime_UTR	79376869	79377039	.	-	.	ID=LotjaGi2g1v0318800_LC.12.five_prime_UTR.6;Parent=LotjaGi2g1v0318800_LC.12
LjG1.1_chr2	PGSB	exon	79377132	79377560	.	-	.	ID=LotjaGi2g1v0318800_LC.12.exon.6;Parent=LotjaGi2g1v0318800_LC.12
LjG1.1_chr2	PGSB	five_prime_UTR	79377132	79377560	.	-	.	ID=LotjaGi2g1v0318800_LC.12.five_prime_UTR.7;Parent=LotjaGi2g1v0318800_LC.12
LjG1.1_chr2	PGSB	exon	79377664	79377969	.	-	.	ID=LotjaGi2g1v0318800_LC.12.exon.7;Parent=LotjaGi2g1v0318800_LC.12
LjG1.1_chr2	PGSB	five_prime_UTR	79377664	79377969	.	-	.	ID=LotjaGi2g1v0318800_LC.12.five_prime_UTR.8;Parent=LotjaGi2g1v0318800_LC.12
LjG1.1_chr2	PGSB	exon	79380922	79380985	.	-	.	ID=LotjaGi2g1v0318800_LC.12.exon.8;Parent=LotjaGi2g1v0318800_LC.12
LjG1.1_chr2	PGSB	five_prime_UTR	79380922	79380985	.	-	.	ID=LotjaGi2g1v0318800_LC.12.five_prime_UTR.9;Parent=LotjaGi2g1v0318800_LC.12
LjG1.1_chr2	PGSB	mRNA	79373747	79380985	.	-	.	ID=LotjaGi2g1v0318800_LC.13;Parent=LotjaGi2g1v0318800_LC
LjG1.1_chr2	PGSB	three_prime_UTR	79373747	79374852	.	-	.	ID=LotjaGi2g1v0318800_LC.13.three_prime_UTR.1;Parent=LotjaGi2g1v0318800_LC.13
LjG1.1_chr2	PGSB	exon	79373747	79375360	.	-	.	ID=LotjaGi2g1v0318800_LC.13.exon.1;Parent=LotjaGi2g1v0318800_LC.13
LjG1.1_chr2	PGSB	CDS	79374853	79375360	.	-	1	ID=LotjaGi2g1v0318800_LC.13.CDS.1;Parent=LotjaGi2g1v0318800_LC.13
LjG1.1_chr2	PGSB	exon	79375440	79375503	.	-	.	ID=LotjaGi2g1v0318800_LC.13.exon.2;Parent=LotjaGi2g1v0318800_LC.13
LjG1.1_chr2	PGSB	CDS	79375440	79375503	.	-	2	ID=LotjaGi2g1v0318800_LC.13.CDS.2;Parent=LotjaGi2g1v0318800_LC.13
LjG1.1_chr2	PGSB	CDS	79375959	79375992	.	-	0	ID=LotjaGi2g1v0318800_LC.13.CDS.3;Parent=LotjaGi2g1v0318800_LC.13
LjG1.1_chr2	PGSB	exon	79375959	79376312	.	-	.	ID=LotjaGi2g1v0318800_LC.13.exon.3;Parent=LotjaGi2g1v0318800_LC.13
LjG1.1_chr2	PGSB	five_prime_UTR	79375993	79376312	.	-	.	ID=LotjaGi2g1v0318800_LC.13.five_prime_UTR.2;Parent=LotjaGi2g1v0318800_LC.13
LjG1.1_chr2	PGSB	exon	79376426	79376785	.	-	.	ID=LotjaGi2g1v0318800_LC.13.exon.4;Parent=LotjaGi2g1v0318800_LC.13
LjG1.1_chr2	PGSB	five_prime_UTR	79376426	79376785	.	-	.	ID=LotjaGi2g1v0318800_LC.13.five_prime_UTR.3;Parent=LotjaGi2g1v0318800_LC.13
LjG1.1_chr2	PGSB	exon	79376869	79377039	.	-	.	ID=LotjaGi2g1v0318800_LC.13.exon.5;Parent=LotjaGi2g1v0318800_LC.13
LjG1.1_chr2	PGSB	five_prime_UTR	79376869	79377039	.	-	.	ID=LotjaGi2g1v0318800_LC.13.five_prime_UTR.4;Parent=LotjaGi2g1v0318800_LC.13
LjG1.1_chr2	PGSB	exon	79377132	79377560	.	-	.	ID=LotjaGi2g1v0318800_LC.13.exon.6;Parent=LotjaGi2g1v0318800_LC.13
LjG1.1_chr2	PGSB	five_prime_UTR	79377132	79377560	.	-	.	ID=LotjaGi2g1v0318800_LC.13.five_prime_UTR.5;Parent=LotjaGi2g1v0318800_LC.13
LjG1.1_chr2	PGSB	exon	79377664	79377969	.	-	.	ID=LotjaGi2g1v0318800_LC.13.exon.7;Parent=LotjaGi2g1v0318800_LC.13
LjG1.1_chr2	PGSB	five_prime_UTR	79377664	79377969	.	-	.	ID=LotjaGi2g1v0318800_LC.13.five_prime_UTR.6;Parent=LotjaGi2g1v0318800_LC.13
LjG1.1_chr2	PGSB	exon	79380922	79380985	.	-	.	ID=LotjaGi2g1v0318800_LC.13.exon.8;Parent=LotjaGi2g1v0318800_LC.13
LjG1.1_chr2	PGSB	five_prime_UTR	79380922	79380985	.	-	.	ID=LotjaGi2g1v0318800_LC.13.five_prime_UTR.7;Parent=LotjaGi2g1v0318800_LC.13
###
LjG1.1_chr2	PGSB	gene	79388586	79389101	.	-	.	ID=LotjaGi2g1v0318900_LC
LjG1.1_chr2	PGSB	mRNA	79388586	79389101	.	-	.	ID=LotjaGi2g1v0318900_LC.1;Parent=LotjaGi2g1v0318900_LC
LjG1.1_chr2	PGSB	three_prime_UTR	79388586	79388645	.	-	.	ID=LotjaGi2g1v0318900_LC.1.three_prime_UTR.1;Parent=LotjaGi2g1v0318900_LC.1
LjG1.1_chr2	PGSB	exon	79388586	79388808	.	-	.	ID=LotjaGi2g1v0318900_LC.1.exon.1;Parent=LotjaGi2g1v0318900_LC.1
LjG1.1_chr2	PGSB	CDS	79388646	79388808	.	-	1	ID=LotjaGi2g1v0318900_LC.1.CDS.1;Parent=LotjaGi2g1v0318900_LC.1
LjG1.1_chr2	PGSB	exon	79388893	79389101	.	-	.	ID=LotjaGi2g1v0318900_LC.1.exon.2;Parent=LotjaGi2g1v0318900_LC.1
LjG1.1_chr2	PGSB	CDS	79388893	79389101	.	-	0	ID=LotjaGi2g1v0318900_LC.1.CDS.2;Parent=LotjaGi2g1v0318900_LC.1
###
LjG1.1_chr2	PGSB	gene	79392153	79392962	.	-	.	ID=LotjaGi2g1v0319000
LjG1.1_chr2	PGSB	mRNA	79392153	79392962	.	-	.	ID=LotjaGi2g1v0319000.1;Parent=LotjaGi2g1v0319000
LjG1.1_chr2	PGSB	three_prime_UTR	79392153	79392624	.	-	.	ID=LotjaGi2g1v0319000.1.three_prime_UTR.1;Parent=LotjaGi2g1v0319000.1
LjG1.1_chr2	PGSB	exon	79392153	79392962	.	-	.	ID=LotjaGi2g1v0319000.1.exon.1;Parent=LotjaGi2g1v0319000.1
LjG1.1_chr2	PGSB	CDS	79392625	79392960	.	-	0	ID=LotjaGi2g1v0319000.1.CDS.1;Parent=LotjaGi2g1v0319000.1
LjG1.1_chr2	PGSB	five_prime_UTR	79392961	79392962	.	-	.	ID=LotjaGi2g1v0319000.1.five_prime_UTR.2;Parent=LotjaGi2g1v0319000.1
###
LjG1.1_chr2	PGSB	gene	79396477	79400577	.	-	.	ID=LotjaGi2g1v0319100_LC
LjG1.1_chr2	PGSB	mRNA	79396477	79400577	.	-	.	ID=LotjaGi2g1v0319100_LC.1;Parent=LotjaGi2g1v0319100_LC
LjG1.1_chr2	PGSB	three_prime_UTR	79396477	79396604	.	-	.	ID=LotjaGi2g1v0319100_LC.1.three_prime_UTR.1;Parent=LotjaGi2g1v0319100_LC.1
LjG1.1_chr2	PGSB	exon	79396477	79399313	.	-	.	ID=LotjaGi2g1v0319100_LC.1.exon.1;Parent=LotjaGi2g1v0319100_LC.1
LjG1.1_chr2	PGSB	CDS	79396605	79396943	.	-	0	ID=LotjaGi2g1v0319100_LC.1.CDS.1;Parent=LotjaGi2g1v0319100_LC.1
LjG1.1_chr2	PGSB	five_prime_UTR	79396944	79399313	.	-	.	ID=LotjaGi2g1v0319100_LC.1.five_prime_UTR.2;Parent=LotjaGi2g1v0319100_LC.1
LjG1.1_chr2	PGSB	exon	79399415	79400577	.	-	.	ID=LotjaGi2g1v0319100_LC.1.exon.2;Parent=LotjaGi2g1v0319100_LC.1
LjG1.1_chr2	PGSB	five_prime_UTR	79399415	79400577	.	-	.	ID=LotjaGi2g1v0319100_LC.1.five_prime_UTR.3;Parent=LotjaGi2g1v0319100_LC.1
###
LjG1.1_chr2	PGSB	gene	79400725	79407516	.	-	.	ID=LotjaGi2g1v0319200_LC
LjG1.1_chr2	PGSB	mRNA	79400725	79407516	.	-	.	ID=LotjaGi2g1v0319200_LC.1;Parent=LotjaGi2g1v0319200_LC
LjG1.1_chr2	PGSB	three_prime_UTR	79400725	79401263	.	-	.	ID=LotjaGi2g1v0319200_LC.1.three_prime_UTR.1;Parent=LotjaGi2g1v0319200_LC.1
LjG1.1_chr2	PGSB	exon	79400725	79401273	.	-	.	ID=LotjaGi2g1v0319200_LC.1.exon.1;Parent=LotjaGi2g1v0319200_LC.1
LjG1.1_chr2	PGSB	CDS	79401264	79401273	.	-	1	ID=LotjaGi2g1v0319200_LC.1.CDS.1;Parent=LotjaGi2g1v0319200_LC.1
LjG1.1_chr2	PGSB	exon	79401559	79401755	.	-	.	ID=LotjaGi2g1v0319200_LC.1.exon.2;Parent=LotjaGi2g1v0319200_LC.1
LjG1.1_chr2	PGSB	CDS	79401559	79401755	.	-	0	ID=LotjaGi2g1v0319200_LC.1.CDS.2;Parent=LotjaGi2g1v0319200_LC.1
LjG1.1_chr2	PGSB	exon	79401861	79401931	.	-	.	ID=LotjaGi2g1v0319200_LC.1.exon.3;Parent=LotjaGi2g1v0319200_LC.1
LjG1.1_chr2	PGSB	CDS	79401861	79401931	.	-	2	ID=LotjaGi2g1v0319200_LC.1.CDS.3;Parent=LotjaGi2g1v0319200_LC.1
LjG1.1_chr2	PGSB	exon	79402473	79402719	.	-	.	ID=LotjaGi2g1v0319200_LC.1.exon.4;Parent=LotjaGi2g1v0319200_LC.1
LjG1.1_chr2	PGSB	CDS	79402473	79402719	.	-	0	ID=LotjaGi2g1v0319200_LC.1.CDS.4;Parent=LotjaGi2g1v0319200_LC.1
LjG1.1_chr2	PGSB	exon	79402829	79402909	.	-	.	ID=LotjaGi2g1v0319200_LC.1.exon.5;Parent=LotjaGi2g1v0319200_LC.1
LjG1.1_chr2	PGSB	CDS	79402829	79402909	.	-	0	ID=LotjaGi2g1v0319200_LC.1.CDS.5;Parent=LotjaGi2g1v0319200_LC.1
LjG1.1_chr2	PGSB	exon	79403016	79403561	.	-	.	ID=LotjaGi2g1v0319200_LC.1.exon.6;Parent=LotjaGi2g1v0319200_LC.1
LjG1.1_chr2	PGSB	CDS	79403016	79403561	.	-	0	ID=LotjaGi2g1v0319200_LC.1.CDS.6;Parent=LotjaGi2g1v0319200_LC.1
LjG1.1_chr2	PGSB	exon	79403637	79404344	.	-	.	ID=LotjaGi2g1v0319200_LC.1.exon.7;Parent=LotjaGi2g1v0319200_LC.1
LjG1.1_chr2	PGSB	CDS	79403637	79404344	.	-	0	ID=LotjaGi2g1v0319200_LC.1.CDS.7;Parent=LotjaGi2g1v0319200_LC.1
LjG1.1_chr2	PGSB	exon	79407290	79407516	.	-	.	ID=LotjaGi2g1v0319200_LC.1.exon.8;Parent=LotjaGi2g1v0319200_LC.1
LjG1.1_chr2	PGSB	five_prime_UTR	79407290	79407516	.	-	.	ID=LotjaGi2g1v0319200_LC.1.five_prime_UTR.2;Parent=LotjaGi2g1v0319200_LC.1
###
LjG1.1_chr2	PGSB	gene	79418888	79431102	.	+	.	ID=LotjaGi2g1v0319300_LC
LjG1.1_chr2	PGSB	mRNA	79418888	79427718	.	+	.	ID=LotjaGi2g1v0319300_LC.1;Parent=LotjaGi2g1v0319300_LC
LjG1.1_chr2	PGSB	exon	79418888	79419185	.	+	.	ID=LotjaGi2g1v0319300_LC.1.exon.1;Parent=LotjaGi2g1v0319300_LC.1
LjG1.1_chr2	PGSB	five_prime_UTR	79418888	79419185	.	+	.	ID=LotjaGi2g1v0319300_LC.1.five_prime_UTR.1;Parent=LotjaGi2g1v0319300_LC.1
LjG1.1_chr2	PGSB	five_prime_UTR	79425706	79425707	.	+	.	ID=LotjaGi2g1v0319300_LC.1.five_prime_UTR.2;Parent=LotjaGi2g1v0319300_LC.1
LjG1.1_chr2	PGSB	exon	79425706	79426364	.	+	.	ID=LotjaGi2g1v0319300_LC.1.exon.2;Parent=LotjaGi2g1v0319300_LC.1
LjG1.1_chr2	PGSB	CDS	79425708	79426364	.	+	0	ID=LotjaGi2g1v0319300_LC.1.CDS.1;Parent=LotjaGi2g1v0319300_LC.1
LjG1.1_chr2	PGSB	exon	79426461	79426637	.	+	.	ID=LotjaGi2g1v0319300_LC.1.exon.3;Parent=LotjaGi2g1v0319300_LC.1
LjG1.1_chr2	PGSB	CDS	79426461	79426637	.	+	0	ID=LotjaGi2g1v0319300_LC.1.CDS.2;Parent=LotjaGi2g1v0319300_LC.1
LjG1.1_chr2	PGSB	exon	79426721	79426888	.	+	.	ID=LotjaGi2g1v0319300_LC.1.exon.4;Parent=LotjaGi2g1v0319300_LC.1
LjG1.1_chr2	PGSB	CDS	79426721	79426888	.	+	0	ID=LotjaGi2g1v0319300_LC.1.CDS.3;Parent=LotjaGi2g1v0319300_LC.1
LjG1.1_chr2	PGSB	CDS	79426991	79427113	.	+	0	ID=LotjaGi2g1v0319300_LC.1.CDS.4;Parent=LotjaGi2g1v0319300_LC.1
LjG1.1_chr2	PGSB	exon	79426991	79427718	.	+	.	ID=LotjaGi2g1v0319300_LC.1.exon.5;Parent=LotjaGi2g1v0319300_LC.1
LjG1.1_chr2	PGSB	three_prime_UTR	79427114	79427718	.	+	.	ID=LotjaGi2g1v0319300_LC.1.three_prime_UTR.3;Parent=LotjaGi2g1v0319300_LC.1
LjG1.1_chr2	PGSB	mRNA	79422454	79431102	.	+	.	ID=LotjaGi2g1v0319300_LC.2;Parent=LotjaGi2g1v0319300_LC
LjG1.1_chr2	PGSB	exon	79422454	79425036	.	+	.	ID=LotjaGi2g1v0319300_LC.2.exon.1;Parent=LotjaGi2g1v0319300_LC.2
LjG1.1_chr2	PGSB	five_prime_UTR	79422454	79425036	.	+	.	ID=LotjaGi2g1v0319300_LC.2.five_prime_UTR.1;Parent=LotjaGi2g1v0319300_LC.2
LjG1.1_chr2	PGSB	five_prime_UTR	79425706	79425707	.	+	.	ID=LotjaGi2g1v0319300_LC.2.five_prime_UTR.2;Parent=LotjaGi2g1v0319300_LC.2
LjG1.1_chr2	PGSB	exon	79425706	79426364	.	+	.	ID=LotjaGi2g1v0319300_LC.2.exon.2;Parent=LotjaGi2g1v0319300_LC.2
LjG1.1_chr2	PGSB	CDS	79425708	79426364	.	+	0	ID=LotjaGi2g1v0319300_LC.2.CDS.1;Parent=LotjaGi2g1v0319300_LC.2
LjG1.1_chr2	PGSB	exon	79426461	79426637	.	+	.	ID=LotjaGi2g1v0319300_LC.2.exon.3;Parent=LotjaGi2g1v0319300_LC.2
LjG1.1_chr2	PGSB	CDS	79426461	79426637	.	+	0	ID=LotjaGi2g1v0319300_LC.2.CDS.2;Parent=LotjaGi2g1v0319300_LC.2
LjG1.1_chr2	PGSB	exon	79426721	79426888	.	+	.	ID=LotjaGi2g1v0319300_LC.2.exon.4;Parent=LotjaGi2g1v0319300_LC.2
LjG1.1_chr2	PGSB	CDS	79426721	79426888	.	+	0	ID=LotjaGi2g1v0319300_LC.2.CDS.3;Parent=LotjaGi2g1v0319300_LC.2
LjG1.1_chr2	PGSB	CDS	79426991	79427113	.	+	0	ID=LotjaGi2g1v0319300_LC.2.CDS.4;Parent=LotjaGi2g1v0319300_LC.2
LjG1.1_chr2	PGSB	exon	79426991	79431102	.	+	.	ID=LotjaGi2g1v0319300_LC.2.exon.5;Parent=LotjaGi2g1v0319300_LC.2
LjG1.1_chr2	PGSB	three_prime_UTR	79427114	79431102	.	+	.	ID=LotjaGi2g1v0319300_LC.2.three_prime_UTR.3;Parent=LotjaGi2g1v0319300_LC.2
###
LjG1.1_chr2	PGSB	gene	79422454	79431102	.	-	.	ID=LotjaGi2g1v0319400_LC
LjG1.1_chr2	PGSB	mRNA	79422454	79431102	.	-	.	ID=LotjaGi2g1v0319400_LC.1;Parent=LotjaGi2g1v0319400_LC
LjG1.1_chr2	PGSB	three_prime_UTR	79422454	79422850	.	-	.	ID=LotjaGi2g1v0319400_LC.1.three_prime_UTR.1;Parent=LotjaGi2g1v0319400_LC.1
LjG1.1_chr2	PGSB	exon	79422454	79422908	.	-	.	ID=LotjaGi2g1v0319400_LC.1.exon.1;Parent=LotjaGi2g1v0319400_LC.1
LjG1.1_chr2	PGSB	CDS	79422851	79422908	.	-	1	ID=LotjaGi2g1v0319400_LC.1.CDS.1;Parent=LotjaGi2g1v0319400_LC.1
LjG1.1_chr2	PGSB	exon	79423580	79423760	.	-	.	ID=LotjaGi2g1v0319400_LC.1.exon.2;Parent=LotjaGi2g1v0319400_LC.1
LjG1.1_chr2	PGSB	CDS	79423580	79423760	.	-	2	ID=LotjaGi2g1v0319400_LC.1.CDS.2;Parent=LotjaGi2g1v0319400_LC.1
LjG1.1_chr2	PGSB	exon	79423867	79423950	.	-	.	ID=LotjaGi2g1v0319400_LC.1.exon.3;Parent=LotjaGi2g1v0319400_LC.1
LjG1.1_chr2	PGSB	CDS	79423867	79423950	.	-	2	ID=LotjaGi2g1v0319400_LC.1.CDS.3;Parent=LotjaGi2g1v0319400_LC.1
LjG1.1_chr2	PGSB	exon	79424072	79424155	.	-	.	ID=LotjaGi2g1v0319400_LC.1.exon.4;Parent=LotjaGi2g1v0319400_LC.1
LjG1.1_chr2	PGSB	CDS	79424072	79424155	.	-	2	ID=LotjaGi2g1v0319400_LC.1.CDS.4;Parent=LotjaGi2g1v0319400_LC.1
LjG1.1_chr2	PGSB	CDS	79424268	79424403	.	-	0	ID=LotjaGi2g1v0319400_LC.1.CDS.5;Parent=LotjaGi2g1v0319400_LC.1
LjG1.1_chr2	PGSB	exon	79424268	79431102	.	-	.	ID=LotjaGi2g1v0319400_LC.1.exon.5;Parent=LotjaGi2g1v0319400_LC.1
LjG1.1_chr2	PGSB	five_prime_UTR	79424404	79431102	.	-	.	ID=LotjaGi2g1v0319400_LC.1.five_prime_UTR.2;Parent=LotjaGi2g1v0319400_LC.1
LjG1.1_chr2	PGSB	mRNA	79422694	79430968	.	-	.	ID=LotjaGi2g1v0319400_LC.2;Parent=LotjaGi2g1v0319400_LC
LjG1.1_chr2	PGSB	three_prime_UTR	79422694	79422850	.	-	.	ID=LotjaGi2g1v0319400_LC.2.three_prime_UTR.1;Parent=LotjaGi2g1v0319400_LC.2
LjG1.1_chr2	PGSB	exon	79422694	79422908	.	-	.	ID=LotjaGi2g1v0319400_LC.2.exon.1;Parent=LotjaGi2g1v0319400_LC.2
LjG1.1_chr2	PGSB	CDS	79422851	79422908	.	-	1	ID=LotjaGi2g1v0319400_LC.2.CDS.1;Parent=LotjaGi2g1v0319400_LC.2
LjG1.1_chr2	PGSB	exon	79423580	79423760	.	-	.	ID=LotjaGi2g1v0319400_LC.2.exon.2;Parent=LotjaGi2g1v0319400_LC.2
LjG1.1_chr2	PGSB	CDS	79423580	79423760	.	-	2	ID=LotjaGi2g1v0319400_LC.2.CDS.2;Parent=LotjaGi2g1v0319400_LC.2
LjG1.1_chr2	PGSB	exon	79423867	79423950	.	-	.	ID=LotjaGi2g1v0319400_LC.2.exon.3;Parent=LotjaGi2g1v0319400_LC.2
LjG1.1_chr2	PGSB	CDS	79423867	79423950	.	-	2	ID=LotjaGi2g1v0319400_LC.2.CDS.3;Parent=LotjaGi2g1v0319400_LC.2
LjG1.1_chr2	PGSB	CDS	79424072	79424132	.	-	0	ID=LotjaGi2g1v0319400_LC.2.CDS.4;Parent=LotjaGi2g1v0319400_LC.2
LjG1.1_chr2	PGSB	exon	79424072	79424155	.	-	.	ID=LotjaGi2g1v0319400_LC.2.exon.4;Parent=LotjaGi2g1v0319400_LC.2
LjG1.1_chr2	PGSB	five_prime_UTR	79424133	79424155	.	-	.	ID=LotjaGi2g1v0319400_LC.2.five_prime_UTR.2;Parent=LotjaGi2g1v0319400_LC.2
LjG1.1_chr2	PGSB	exon	79429978	79430968	.	-	.	ID=LotjaGi2g1v0319400_LC.2.exon.5;Parent=LotjaGi2g1v0319400_LC.2
LjG1.1_chr2	PGSB	five_prime_UTR	79429978	79430968	.	-	.	ID=LotjaGi2g1v0319400_LC.2.five_prime_UTR.3;Parent=LotjaGi2g1v0319400_LC.2
###
LjG1.1_chr2	PGSB	gene	79433596	79434597	.	+	.	ID=LotjaGi2g1v0319500_LC
LjG1.1_chr2	PGSB	mRNA	79433596	79434597	.	+	.	ID=LotjaGi2g1v0319500_LC.1;Parent=LotjaGi2g1v0319500_LC
LjG1.1_chr2	PGSB	five_prime_UTR	79433596	79433735	.	+	.	ID=LotjaGi2g1v0319500_LC.1.five_prime_UTR.1;Parent=LotjaGi2g1v0319500_LC.1
LjG1.1_chr2	PGSB	exon	79433596	79434597	.	+	.	ID=LotjaGi2g1v0319500_LC.1.exon.1;Parent=LotjaGi2g1v0319500_LC.1
LjG1.1_chr2	PGSB	CDS	79433736	79434596	.	+	0	ID=LotjaGi2g1v0319500_LC.1.CDS.1;Parent=LotjaGi2g1v0319500_LC.1
LjG1.1_chr2	PGSB	three_prime_UTR	79434597	79434597	.	+	.	ID=LotjaGi2g1v0319500_LC.1.three_prime_UTR.2;Parent=LotjaGi2g1v0319500_LC.1
###
LjG1.1_chr2	PGSB	gene	79440073	79445231	.	-	.	ID=LotjaGi2g1v0319600
LjG1.1_chr2	PGSB	mRNA	79440073	79445169	.	-	.	ID=LotjaGi2g1v0319600.1;Parent=LotjaGi2g1v0319600
LjG1.1_chr2	PGSB	three_prime_UTR	79440073	79440523	.	-	.	ID=LotjaGi2g1v0319600.1.three_prime_UTR.1;Parent=LotjaGi2g1v0319600.1
LjG1.1_chr2	PGSB	exon	79440073	79441581	.	-	.	ID=LotjaGi2g1v0319600.1.exon.1;Parent=LotjaGi2g1v0319600.1
LjG1.1_chr2	PGSB	CDS	79440524	79441581	.	-	2	ID=LotjaGi2g1v0319600.1.CDS.1;Parent=LotjaGi2g1v0319600.1
LjG1.1_chr2	PGSB	exon	79441753	79442007	.	-	.	ID=LotjaGi2g1v0319600.1.exon.2;Parent=LotjaGi2g1v0319600.1
LjG1.1_chr2	PGSB	CDS	79441753	79442007	.	-	2	ID=LotjaGi2g1v0319600.1.CDS.2;Parent=LotjaGi2g1v0319600.1
LjG1.1_chr2	PGSB	exon	79442098	79442218	.	-	.	ID=LotjaGi2g1v0319600.1.exon.3;Parent=LotjaGi2g1v0319600.1
LjG1.1_chr2	PGSB	CDS	79442098	79442218	.	-	0	ID=LotjaGi2g1v0319600.1.CDS.3;Parent=LotjaGi2g1v0319600.1
LjG1.1_chr2	PGSB	exon	79442483	79442535	.	-	.	ID=LotjaGi2g1v0319600.1.exon.4;Parent=LotjaGi2g1v0319600.1
LjG1.1_chr2	PGSB	CDS	79442483	79442535	.	-	2	ID=LotjaGi2g1v0319600.1.CDS.4;Parent=LotjaGi2g1v0319600.1
LjG1.1_chr2	PGSB	exon	79442793	79443053	.	-	.	ID=LotjaGi2g1v0319600.1.exon.5;Parent=LotjaGi2g1v0319600.1
LjG1.1_chr2	PGSB	CDS	79442793	79443053	.	-	2	ID=LotjaGi2g1v0319600.1.CDS.5;Parent=LotjaGi2g1v0319600.1
LjG1.1_chr2	PGSB	exon	79444056	79444109	.	-	.	ID=LotjaGi2g1v0319600.1.exon.6;Parent=LotjaGi2g1v0319600.1
LjG1.1_chr2	PGSB	CDS	79444056	79444109	.	-	2	ID=LotjaGi2g1v0319600.1.CDS.6;Parent=LotjaGi2g1v0319600.1
LjG1.1_chr2	PGSB	CDS	79444364	79444664	.	-	0	ID=LotjaGi2g1v0319600.1.CDS.7;Parent=LotjaGi2g1v0319600.1
LjG1.1_chr2	PGSB	exon	79444364	79445169	.	-	.	ID=LotjaGi2g1v0319600.1.exon.7;Parent=LotjaGi2g1v0319600.1
LjG1.1_chr2	PGSB	five_prime_UTR	79444665	79445169	.	-	.	ID=LotjaGi2g1v0319600.1.five_prime_UTR.2;Parent=LotjaGi2g1v0319600.1
LjG1.1_chr2	PGSB	mRNA	79440124	79445231	.	-	.	ID=LotjaGi2g1v0319600.2;Parent=LotjaGi2g1v0319600
LjG1.1_chr2	PGSB	three_prime_UTR	79440124	79440523	.	-	.	ID=LotjaGi2g1v0319600.2.three_prime_UTR.1;Parent=LotjaGi2g1v0319600.2
LjG1.1_chr2	PGSB	exon	79440124	79441581	.	-	.	ID=LotjaGi2g1v0319600.2.exon.1;Parent=LotjaGi2g1v0319600.2
LjG1.1_chr2	PGSB	CDS	79440524	79441581	.	-	2	ID=LotjaGi2g1v0319600.2.CDS.1;Parent=LotjaGi2g1v0319600.2
LjG1.1_chr2	PGSB	exon	79441753	79442007	.	-	.	ID=LotjaGi2g1v0319600.2.exon.2;Parent=LotjaGi2g1v0319600.2
LjG1.1_chr2	PGSB	CDS	79441753	79442007	.	-	2	ID=LotjaGi2g1v0319600.2.CDS.2;Parent=LotjaGi2g1v0319600.2
LjG1.1_chr2	PGSB	exon	79442098	79442218	.	-	.	ID=LotjaGi2g1v0319600.2.exon.3;Parent=LotjaGi2g1v0319600.2
LjG1.1_chr2	PGSB	CDS	79442098	79442218	.	-	0	ID=LotjaGi2g1v0319600.2.CDS.3;Parent=LotjaGi2g1v0319600.2
LjG1.1_chr2	PGSB	exon	79442483	79442535	.	-	.	ID=LotjaGi2g1v0319600.2.exon.4;Parent=LotjaGi2g1v0319600.2
LjG1.1_chr2	PGSB	CDS	79442483	79442535	.	-	2	ID=LotjaGi2g1v0319600.2.CDS.4;Parent=LotjaGi2g1v0319600.2
LjG1.1_chr2	PGSB	exon	79442793	79443053	.	-	.	ID=LotjaGi2g1v0319600.2.exon.5;Parent=LotjaGi2g1v0319600.2
LjG1.1_chr2	PGSB	CDS	79442793	79443053	.	-	2	ID=LotjaGi2g1v0319600.2.CDS.5;Parent=LotjaGi2g1v0319600.2
LjG1.1_chr2	PGSB	exon	79444056	79444109	.	-	.	ID=LotjaGi2g1v0319600.2.exon.6;Parent=LotjaGi2g1v0319600.2
LjG1.1_chr2	PGSB	CDS	79444056	79444109	.	-	2	ID=LotjaGi2g1v0319600.2.CDS.6;Parent=LotjaGi2g1v0319600.2
LjG1.1_chr2	PGSB	exon	79444364	79444859	.	-	.	ID=LotjaGi2g1v0319600.2.exon.7;Parent=LotjaGi2g1v0319600.2
LjG1.1_chr2	PGSB	CDS	79444364	79444859	.	-	0	ID=LotjaGi2g1v0319600.2.CDS.7;Parent=LotjaGi2g1v0319600.2
LjG1.1_chr2	PGSB	CDS	79445011	79445040	.	-	0	ID=LotjaGi2g1v0319600.2.CDS.8;Parent=LotjaGi2g1v0319600.2
LjG1.1_chr2	PGSB	exon	79445011	79445231	.	-	.	ID=LotjaGi2g1v0319600.2.exon.8;Parent=LotjaGi2g1v0319600.2
LjG1.1_chr2	PGSB	five_prime_UTR	79445041	79445231	.	-	.	ID=LotjaGi2g1v0319600.2.five_prime_UTR.2;Parent=LotjaGi2g1v0319600.2
###
LjG1.1_chr2	PGSB	gene	79456614	79460835	.	-	.	ID=LotjaGi2g1v0319700
LjG1.1_chr2	PGSB	mRNA	79456614	79460835	.	-	.	ID=LotjaGi2g1v0319700.1;Parent=LotjaGi2g1v0319700
LjG1.1_chr2	PGSB	three_prime_UTR	79456614	79457139	.	-	.	ID=LotjaGi2g1v0319700.1.three_prime_UTR.1;Parent=LotjaGi2g1v0319700.1
LjG1.1_chr2	PGSB	exon	79456614	79457205	.	-	.	ID=LotjaGi2g1v0319700.1.exon.1;Parent=LotjaGi2g1v0319700.1
LjG1.1_chr2	PGSB	CDS	79457140	79457205	.	-	0	ID=LotjaGi2g1v0319700.1.CDS.1;Parent=LotjaGi2g1v0319700.1
LjG1.1_chr2	PGSB	exon	79457503	79457629	.	-	.	ID=LotjaGi2g1v0319700.1.exon.2;Parent=LotjaGi2g1v0319700.1
LjG1.1_chr2	PGSB	CDS	79457503	79457629	.	-	1	ID=LotjaGi2g1v0319700.1.CDS.2;Parent=LotjaGi2g1v0319700.1
LjG1.1_chr2	PGSB	exon	79457800	79457995	.	-	.	ID=LotjaGi2g1v0319700.1.exon.3;Parent=LotjaGi2g1v0319700.1
LjG1.1_chr2	PGSB	CDS	79457800	79457995	.	-	2	ID=LotjaGi2g1v0319700.1.CDS.3;Parent=LotjaGi2g1v0319700.1
LjG1.1_chr2	PGSB	exon	79458086	79458157	.	-	.	ID=LotjaGi2g1v0319700.1.exon.4;Parent=LotjaGi2g1v0319700.1
LjG1.1_chr2	PGSB	CDS	79458086	79458157	.	-	2	ID=LotjaGi2g1v0319700.1.CDS.4;Parent=LotjaGi2g1v0319700.1
LjG1.1_chr2	PGSB	exon	79458255	79458327	.	-	.	ID=LotjaGi2g1v0319700.1.exon.5;Parent=LotjaGi2g1v0319700.1
LjG1.1_chr2	PGSB	CDS	79458255	79458327	.	-	0	ID=LotjaGi2g1v0319700.1.CDS.5;Parent=LotjaGi2g1v0319700.1
LjG1.1_chr2	PGSB	exon	79458592	79458696	.	-	.	ID=LotjaGi2g1v0319700.1.exon.6;Parent=LotjaGi2g1v0319700.1
LjG1.1_chr2	PGSB	CDS	79458592	79458696	.	-	0	ID=LotjaGi2g1v0319700.1.CDS.6;Parent=LotjaGi2g1v0319700.1
LjG1.1_chr2	PGSB	exon	79459217	79459339	.	-	.	ID=LotjaGi2g1v0319700.1.exon.7;Parent=LotjaGi2g1v0319700.1
LjG1.1_chr2	PGSB	CDS	79459217	79459339	.	-	0	ID=LotjaGi2g1v0319700.1.CDS.7;Parent=LotjaGi2g1v0319700.1
LjG1.1_chr2	PGSB	exon	79459439	79459515	.	-	.	ID=LotjaGi2g1v0319700.1.exon.8;Parent=LotjaGi2g1v0319700.1
LjG1.1_chr2	PGSB	CDS	79459439	79459515	.	-	2	ID=LotjaGi2g1v0319700.1.CDS.8;Parent=LotjaGi2g1v0319700.1
LjG1.1_chr2	PGSB	CDS	79460466	79460628	.	-	0	ID=LotjaGi2g1v0319700.1.CDS.9;Parent=LotjaGi2g1v0319700.1
LjG1.1_chr2	PGSB	exon	79460466	79460835	.	-	.	ID=LotjaGi2g1v0319700.1.exon.9;Parent=LotjaGi2g1v0319700.1
LjG1.1_chr2	PGSB	five_prime_UTR	79460629	79460835	.	-	.	ID=LotjaGi2g1v0319700.1.five_prime_UTR.2;Parent=LotjaGi2g1v0319700.1
###
LjG1.1_chr2	PGSB	gene	79466060	79468652	.	+	.	ID=LotjaGi2g1v0319800
LjG1.1_chr2	PGSB	mRNA	79466060	79468652	.	+	.	ID=LotjaGi2g1v0319800.1;Parent=LotjaGi2g1v0319800
LjG1.1_chr2	PGSB	five_prime_UTR	79466060	79466290	.	+	.	ID=LotjaGi2g1v0319800.1.five_prime_UTR.1;Parent=LotjaGi2g1v0319800.1
LjG1.1_chr2	PGSB	exon	79466060	79468652	.	+	.	ID=LotjaGi2g1v0319800.1.exon.1;Parent=LotjaGi2g1v0319800.1
LjG1.1_chr2	PGSB	CDS	79466291	79468360	.	+	0	ID=LotjaGi2g1v0319800.1.CDS.1;Parent=LotjaGi2g1v0319800.1
LjG1.1_chr2	PGSB	three_prime_UTR	79468361	79468652	.	+	.	ID=LotjaGi2g1v0319800.1.three_prime_UTR.2;Parent=LotjaGi2g1v0319800.1
###
LjG1.1_chr2	PGSB	gene	79469177	79476526	.	-	.	ID=LotjaGi2g1v0319900
LjG1.1_chr2	PGSB	mRNA	79469177	79475915	.	-	.	ID=LotjaGi2g1v0319900.1;Parent=LotjaGi2g1v0319900
LjG1.1_chr2	PGSB	three_prime_UTR	79469177	79470214	.	-	.	ID=LotjaGi2g1v0319900.1.three_prime_UTR.1;Parent=LotjaGi2g1v0319900.1
LjG1.1_chr2	PGSB	exon	79469177	79470466	.	-	.	ID=LotjaGi2g1v0319900.1.exon.1;Parent=LotjaGi2g1v0319900.1
LjG1.1_chr2	PGSB	CDS	79470215	79470466	.	-	0	ID=LotjaGi2g1v0319900.1.CDS.1;Parent=LotjaGi2g1v0319900.1
LjG1.1_chr2	PGSB	exon	79471102	79471703	.	-	.	ID=LotjaGi2g1v0319900.1.exon.2;Parent=LotjaGi2g1v0319900.1
LjG1.1_chr2	PGSB	CDS	79471102	79471703	.	-	2	ID=LotjaGi2g1v0319900.1.CDS.2;Parent=LotjaGi2g1v0319900.1
LjG1.1_chr2	PGSB	exon	79471781	79472458	.	-	.	ID=LotjaGi2g1v0319900.1.exon.3;Parent=LotjaGi2g1v0319900.1
LjG1.1_chr2	PGSB	CDS	79471781	79472458	.	-	2	ID=LotjaGi2g1v0319900.1.CDS.3;Parent=LotjaGi2g1v0319900.1
LjG1.1_chr2	PGSB	exon	79472604	79473021	.	-	.	ID=LotjaGi2g1v0319900.1.exon.4;Parent=LotjaGi2g1v0319900.1
LjG1.1_chr2	PGSB	CDS	79472604	79473021	.	-	0	ID=LotjaGi2g1v0319900.1.CDS.4;Parent=LotjaGi2g1v0319900.1
LjG1.1_chr2	PGSB	exon	79473595	79473747	.	-	.	ID=LotjaGi2g1v0319900.1.exon.5;Parent=LotjaGi2g1v0319900.1
LjG1.1_chr2	PGSB	CDS	79473595	79473747	.	-	0	ID=LotjaGi2g1v0319900.1.CDS.5;Parent=LotjaGi2g1v0319900.1
LjG1.1_chr2	PGSB	CDS	79473897	79474118	.	-	0	ID=LotjaGi2g1v0319900.1.CDS.6;Parent=LotjaGi2g1v0319900.1
LjG1.1_chr2	PGSB	exon	79473897	79475915	.	-	.	ID=LotjaGi2g1v0319900.1.exon.6;Parent=LotjaGi2g1v0319900.1
LjG1.1_chr2	PGSB	five_prime_UTR	79474119	79475915	.	-	.	ID=LotjaGi2g1v0319900.1.five_prime_UTR.2;Parent=LotjaGi2g1v0319900.1
LjG1.1_chr2	PGSB	mRNA	79469394	79475906	.	-	.	ID=LotjaGi2g1v0319900.2;Parent=LotjaGi2g1v0319900
LjG1.1_chr2	PGSB	three_prime_UTR	79469394	79470214	.	-	.	ID=LotjaGi2g1v0319900.2.three_prime_UTR.1;Parent=LotjaGi2g1v0319900.2
LjG1.1_chr2	PGSB	exon	79469394	79470466	.	-	.	ID=LotjaGi2g1v0319900.2.exon.1;Parent=LotjaGi2g1v0319900.2
LjG1.1_chr2	PGSB	CDS	79470215	79470466	.	-	0	ID=LotjaGi2g1v0319900.2.CDS.1;Parent=LotjaGi2g1v0319900.2
LjG1.1_chr2	PGSB	exon	79471102	79471703	.	-	.	ID=LotjaGi2g1v0319900.2.exon.2;Parent=LotjaGi2g1v0319900.2
LjG1.1_chr2	PGSB	CDS	79471102	79471703	.	-	2	ID=LotjaGi2g1v0319900.2.CDS.2;Parent=LotjaGi2g1v0319900.2
LjG1.1_chr2	PGSB	exon	79471790	79472458	.	-	.	ID=LotjaGi2g1v0319900.2.exon.3;Parent=LotjaGi2g1v0319900.2
LjG1.1_chr2	PGSB	CDS	79471790	79472458	.	-	2	ID=LotjaGi2g1v0319900.2.CDS.3;Parent=LotjaGi2g1v0319900.2
LjG1.1_chr2	PGSB	exon	79472604	79473021	.	-	.	ID=LotjaGi2g1v0319900.2.exon.4;Parent=LotjaGi2g1v0319900.2
LjG1.1_chr2	PGSB	CDS	79472604	79473021	.	-	0	ID=LotjaGi2g1v0319900.2.CDS.4;Parent=LotjaGi2g1v0319900.2
LjG1.1_chr2	PGSB	exon	79473595	79473747	.	-	.	ID=LotjaGi2g1v0319900.2.exon.5;Parent=LotjaGi2g1v0319900.2
LjG1.1_chr2	PGSB	CDS	79473595	79473747	.	-	0	ID=LotjaGi2g1v0319900.2.CDS.5;Parent=LotjaGi2g1v0319900.2
LjG1.1_chr2	PGSB	exon	79473897	79474150	.	-	.	ID=LotjaGi2g1v0319900.2.exon.6;Parent=LotjaGi2g1v0319900.2
LjG1.1_chr2	PGSB	CDS	79473897	79474150	.	-	2	ID=LotjaGi2g1v0319900.2.CDS.6;Parent=LotjaGi2g1v0319900.2
LjG1.1_chr2	PGSB	CDS	79475238	79475664	.	-	0	ID=LotjaGi2g1v0319900.2.CDS.7;Parent=LotjaGi2g1v0319900.2
LjG1.1_chr2	PGSB	exon	79475238	79475906	.	-	.	ID=LotjaGi2g1v0319900.2.exon.7;Parent=LotjaGi2g1v0319900.2
LjG1.1_chr2	PGSB	five_prime_UTR	79475665	79475906	.	-	.	ID=LotjaGi2g1v0319900.2.five_prime_UTR.2;Parent=LotjaGi2g1v0319900.2
LjG1.1_chr2	PGSB	mRNA	79469394	79475906	.	-	.	ID=LotjaGi2g1v0319900.3;Parent=LotjaGi2g1v0319900
LjG1.1_chr2	PGSB	three_prime_UTR	79469394	79470214	.	-	.	ID=LotjaGi2g1v0319900.3.three_prime_UTR.1;Parent=LotjaGi2g1v0319900.3
LjG1.1_chr2	PGSB	exon	79469394	79470466	.	-	.	ID=LotjaGi2g1v0319900.3.exon.1;Parent=LotjaGi2g1v0319900.3
LjG1.1_chr2	PGSB	CDS	79470215	79470466	.	-	0	ID=LotjaGi2g1v0319900.3.CDS.1;Parent=LotjaGi2g1v0319900.3
LjG1.1_chr2	PGSB	exon	79471102	79471703	.	-	.	ID=LotjaGi2g1v0319900.3.exon.2;Parent=LotjaGi2g1v0319900.3
LjG1.1_chr2	PGSB	CDS	79471102	79471703	.	-	2	ID=LotjaGi2g1v0319900.3.CDS.2;Parent=LotjaGi2g1v0319900.3
LjG1.1_chr2	PGSB	exon	79471781	79472458	.	-	.	ID=LotjaGi2g1v0319900.3.exon.3;Parent=LotjaGi2g1v0319900.3
LjG1.1_chr2	PGSB	CDS	79471781	79472458	.	-	2	ID=LotjaGi2g1v0319900.3.CDS.3;Parent=LotjaGi2g1v0319900.3
LjG1.1_chr2	PGSB	exon	79472604	79473021	.	-	.	ID=LotjaGi2g1v0319900.3.exon.4;Parent=LotjaGi2g1v0319900.3
LjG1.1_chr2	PGSB	CDS	79472604	79473021	.	-	0	ID=LotjaGi2g1v0319900.3.CDS.4;Parent=LotjaGi2g1v0319900.3
LjG1.1_chr2	PGSB	exon	79473595	79473747	.	-	.	ID=LotjaGi2g1v0319900.3.exon.5;Parent=LotjaGi2g1v0319900.3
LjG1.1_chr2	PGSB	CDS	79473595	79473747	.	-	0	ID=LotjaGi2g1v0319900.3.CDS.5;Parent=LotjaGi2g1v0319900.3
LjG1.1_chr2	PGSB	CDS	79473897	79474118	.	-	0	ID=LotjaGi2g1v0319900.3.CDS.6;Parent=LotjaGi2g1v0319900.3
LjG1.1_chr2	PGSB	exon	79473897	79474945	.	-	.	ID=LotjaGi2g1v0319900.3.exon.6;Parent=LotjaGi2g1v0319900.3
LjG1.1_chr2	PGSB	five_prime_UTR	79474119	79474945	.	-	.	ID=LotjaGi2g1v0319900.3.five_prime_UTR.2;Parent=LotjaGi2g1v0319900.3
LjG1.1_chr2	PGSB	exon	79475238	79475906	.	-	.	ID=LotjaGi2g1v0319900.3.exon.7;Parent=LotjaGi2g1v0319900.3
LjG1.1_chr2	PGSB	five_prime_UTR	79475238	79475906	.	-	.	ID=LotjaGi2g1v0319900.3.five_prime_UTR.3;Parent=LotjaGi2g1v0319900.3
LjG1.1_chr2	PGSB	mRNA	79469716	79476526	.	-	.	ID=LotjaGi2g1v0319900.4;Parent=LotjaGi2g1v0319900
LjG1.1_chr2	PGSB	three_prime_UTR	79469716	79470214	.	-	.	ID=LotjaGi2g1v0319900.4.three_prime_UTR.1;Parent=LotjaGi2g1v0319900.4
LjG1.1_chr2	PGSB	exon	79469716	79470466	.	-	.	ID=LotjaGi2g1v0319900.4.exon.1;Parent=LotjaGi2g1v0319900.4
LjG1.1_chr2	PGSB	CDS	79470215	79470466	.	-	0	ID=LotjaGi2g1v0319900.4.CDS.1;Parent=LotjaGi2g1v0319900.4
LjG1.1_chr2	PGSB	exon	79471102	79471703	.	-	.	ID=LotjaGi2g1v0319900.4.exon.2;Parent=LotjaGi2g1v0319900.4
LjG1.1_chr2	PGSB	CDS	79471102	79471703	.	-	2	ID=LotjaGi2g1v0319900.4.CDS.2;Parent=LotjaGi2g1v0319900.4
LjG1.1_chr2	PGSB	exon	79471790	79472458	.	-	.	ID=LotjaGi2g1v0319900.4.exon.3;Parent=LotjaGi2g1v0319900.4
LjG1.1_chr2	PGSB	CDS	79471790	79472458	.	-	2	ID=LotjaGi2g1v0319900.4.CDS.3;Parent=LotjaGi2g1v0319900.4
LjG1.1_chr2	PGSB	exon	79472604	79473021	.	-	.	ID=LotjaGi2g1v0319900.4.exon.4;Parent=LotjaGi2g1v0319900.4
LjG1.1_chr2	PGSB	CDS	79472604	79473021	.	-	0	ID=LotjaGi2g1v0319900.4.CDS.4;Parent=LotjaGi2g1v0319900.4
LjG1.1_chr2	PGSB	exon	79473595	79473747	.	-	.	ID=LotjaGi2g1v0319900.4.exon.5;Parent=LotjaGi2g1v0319900.4
LjG1.1_chr2	PGSB	CDS	79473595	79473747	.	-	0	ID=LotjaGi2g1v0319900.4.CDS.5;Parent=LotjaGi2g1v0319900.4
LjG1.1_chr2	PGSB	CDS	79473897	79474118	.	-	0	ID=LotjaGi2g1v0319900.4.CDS.6;Parent=LotjaGi2g1v0319900.4
LjG1.1_chr2	PGSB	exon	79473897	79474945	.	-	.	ID=LotjaGi2g1v0319900.4.exon.6;Parent=LotjaGi2g1v0319900.4
LjG1.1_chr2	PGSB	five_prime_UTR	79474119	79474945	.	-	.	ID=LotjaGi2g1v0319900.4.five_prime_UTR.2;Parent=LotjaGi2g1v0319900.4
LjG1.1_chr2	PGSB	exon	79475238	79476526	.	-	.	ID=LotjaGi2g1v0319900.4.exon.7;Parent=LotjaGi2g1v0319900.4
LjG1.1_chr2	PGSB	five_prime_UTR	79475238	79476526	.	-	.	ID=LotjaGi2g1v0319900.4.five_prime_UTR.3;Parent=LotjaGi2g1v0319900.4
LjG1.1_chr2	PGSB	mRNA	79469716	79476526	.	-	.	ID=LotjaGi2g1v0319900.5;Parent=LotjaGi2g1v0319900
LjG1.1_chr2	PGSB	three_prime_UTR	79469716	79470214	.	-	.	ID=LotjaGi2g1v0319900.5.three_prime_UTR.1;Parent=LotjaGi2g1v0319900.5
LjG1.1_chr2	PGSB	exon	79469716	79470466	.	-	.	ID=LotjaGi2g1v0319900.5.exon.1;Parent=LotjaGi2g1v0319900.5
LjG1.1_chr2	PGSB	CDS	79470215	79470466	.	-	0	ID=LotjaGi2g1v0319900.5.CDS.1;Parent=LotjaGi2g1v0319900.5
LjG1.1_chr2	PGSB	exon	79471102	79471703	.	-	.	ID=LotjaGi2g1v0319900.5.exon.2;Parent=LotjaGi2g1v0319900.5
LjG1.1_chr2	PGSB	CDS	79471102	79471703	.	-	2	ID=LotjaGi2g1v0319900.5.CDS.2;Parent=LotjaGi2g1v0319900.5
LjG1.1_chr2	PGSB	exon	79471781	79472458	.	-	.	ID=LotjaGi2g1v0319900.5.exon.3;Parent=LotjaGi2g1v0319900.5
LjG1.1_chr2	PGSB	CDS	79471781	79472458	.	-	2	ID=LotjaGi2g1v0319900.5.CDS.3;Parent=LotjaGi2g1v0319900.5
LjG1.1_chr2	PGSB	exon	79472604	79473021	.	-	.	ID=LotjaGi2g1v0319900.5.exon.4;Parent=LotjaGi2g1v0319900.5
LjG1.1_chr2	PGSB	CDS	79472604	79473021	.	-	0	ID=LotjaGi2g1v0319900.5.CDS.4;Parent=LotjaGi2g1v0319900.5
LjG1.1_chr2	PGSB	exon	79473595	79473747	.	-	.	ID=LotjaGi2g1v0319900.5.exon.5;Parent=LotjaGi2g1v0319900.5
LjG1.1_chr2	PGSB	CDS	79473595	79473747	.	-	0	ID=LotjaGi2g1v0319900.5.CDS.5;Parent=LotjaGi2g1v0319900.5
LjG1.1_chr2	PGSB	exon	79473897	79474150	.	-	.	ID=LotjaGi2g1v0319900.5.exon.6;Parent=LotjaGi2g1v0319900.5
LjG1.1_chr2	PGSB	CDS	79473897	79474150	.	-	2	ID=LotjaGi2g1v0319900.5.CDS.6;Parent=LotjaGi2g1v0319900.5
LjG1.1_chr2	PGSB	CDS	79475238	79475664	.	-	0	ID=LotjaGi2g1v0319900.5.CDS.7;Parent=LotjaGi2g1v0319900.5
LjG1.1_chr2	PGSB	exon	79475238	79476526	.	-	.	ID=LotjaGi2g1v0319900.5.exon.7;Parent=LotjaGi2g1v0319900.5
LjG1.1_chr2	PGSB	five_prime_UTR	79475665	79476526	.	-	.	ID=LotjaGi2g1v0319900.5.five_prime_UTR.2;Parent=LotjaGi2g1v0319900.5
###
LjG1.1_chr2	PGSB	gene	79477198	79478508	.	-	.	ID=LotjaGi2g1v0320000_LC
LjG1.1_chr2	PGSB	mRNA	79477198	79478508	.	-	.	ID=LotjaGi2g1v0320000_LC.1;Parent=LotjaGi2g1v0320000_LC
LjG1.1_chr2	PGSB	three_prime_UTR	79477198	79477401	.	-	.	ID=LotjaGi2g1v0320000_LC.1.three_prime_UTR.1;Parent=LotjaGi2g1v0320000_LC.1
LjG1.1_chr2	PGSB	exon	79477198	79477620	.	-	.	ID=LotjaGi2g1v0320000_LC.1.exon.1;Parent=LotjaGi2g1v0320000_LC.1
LjG1.1_chr2	PGSB	CDS	79477402	79477620	.	-	0	ID=LotjaGi2g1v0320000_LC.1.CDS.1;Parent=LotjaGi2g1v0320000_LC.1
LjG1.1_chr2	PGSB	exon	79478075	79478227	.	-	.	ID=LotjaGi2g1v0320000_LC.1.exon.2;Parent=LotjaGi2g1v0320000_LC.1
LjG1.1_chr2	PGSB	CDS	79478075	79478227	.	-	0	ID=LotjaGi2g1v0320000_LC.1.CDS.2;Parent=LotjaGi2g1v0320000_LC.1
LjG1.1_chr2	PGSB	CDS	79478354	79478449	.	-	0	ID=LotjaGi2g1v0320000_LC.1.CDS.3;Parent=LotjaGi2g1v0320000_LC.1
LjG1.1_chr2	PGSB	exon	79478354	79478508	.	-	.	ID=LotjaGi2g1v0320000_LC.1.exon.3;Parent=LotjaGi2g1v0320000_LC.1
LjG1.1_chr2	PGSB	five_prime_UTR	79478450	79478508	.	-	.	ID=LotjaGi2g1v0320000_LC.1.five_prime_UTR.2;Parent=LotjaGi2g1v0320000_LC.1
###
LjG1.1_chr2	PGSB	gene	79489460	79493020	.	-	.	ID=LotjaGi2g1v0320100
LjG1.1_chr2	PGSB	mRNA	79489460	79493020	.	-	.	ID=LotjaGi2g1v0320100.1;Parent=LotjaGi2g1v0320100
LjG1.1_chr2	PGSB	three_prime_UTR	79489460	79490009	.	-	.	ID=LotjaGi2g1v0320100.1.three_prime_UTR.1;Parent=LotjaGi2g1v0320100.1
LjG1.1_chr2	PGSB	exon	79489460	79490718	.	-	.	ID=LotjaGi2g1v0320100.1.exon.1;Parent=LotjaGi2g1v0320100.1
LjG1.1_chr2	PGSB	CDS	79490010	79490718	.	-	1	ID=LotjaGi2g1v0320100.1.CDS.1;Parent=LotjaGi2g1v0320100.1
LjG1.1_chr2	PGSB	exon	79491026	79491117	.	-	.	ID=LotjaGi2g1v0320100.1.exon.2;Parent=LotjaGi2g1v0320100.1
LjG1.1_chr2	PGSB	CDS	79491026	79491117	.	-	0	ID=LotjaGi2g1v0320100.1.CDS.2;Parent=LotjaGi2g1v0320100.1
LjG1.1_chr2	PGSB	exon	79491196	79491393	.	-	.	ID=LotjaGi2g1v0320100.1.exon.3;Parent=LotjaGi2g1v0320100.1
LjG1.1_chr2	PGSB	CDS	79491196	79491393	.	-	0	ID=LotjaGi2g1v0320100.1.CDS.3;Parent=LotjaGi2g1v0320100.1
LjG1.1_chr2	PGSB	CDS	79491835	79492647	.	-	0	ID=LotjaGi2g1v0320100.1.CDS.4;Parent=LotjaGi2g1v0320100.1
LjG1.1_chr2	PGSB	exon	79491835	79493020	.	-	.	ID=LotjaGi2g1v0320100.1.exon.4;Parent=LotjaGi2g1v0320100.1
LjG1.1_chr2	PGSB	five_prime_UTR	79492648	79493020	.	-	.	ID=LotjaGi2g1v0320100.1.five_prime_UTR.2;Parent=LotjaGi2g1v0320100.1
###
LjG1.1_chr2	PGSB	gene	79512698	79515635	.	-	.	ID=LotjaGi2g1v0320200
LjG1.1_chr2	PGSB	mRNA	79512698	79515635	.	-	.	ID=LotjaGi2g1v0320200.1;Parent=LotjaGi2g1v0320200
LjG1.1_chr2	PGSB	three_prime_UTR	79512698	79513188	.	-	.	ID=LotjaGi2g1v0320200.1.three_prime_UTR.1;Parent=LotjaGi2g1v0320200.1
LjG1.1_chr2	PGSB	exon	79512698	79515021	.	-	.	ID=LotjaGi2g1v0320200.1.exon.1;Parent=LotjaGi2g1v0320200.1
LjG1.1_chr2	PGSB	CDS	79513189	79515021	.	-	0	ID=LotjaGi2g1v0320200.1.CDS.1;Parent=LotjaGi2g1v0320200.1
LjG1.1_chr2	PGSB	CDS	79515110	79515172	.	-	0	ID=LotjaGi2g1v0320200.1.CDS.2;Parent=LotjaGi2g1v0320200.1
LjG1.1_chr2	PGSB	exon	79515110	79515635	.	-	.	ID=LotjaGi2g1v0320200.1.exon.2;Parent=LotjaGi2g1v0320200.1
LjG1.1_chr2	PGSB	five_prime_UTR	79515173	79515635	.	-	.	ID=LotjaGi2g1v0320200.1.five_prime_UTR.2;Parent=LotjaGi2g1v0320200.1
LjG1.1_chr2	PGSB	mRNA	79512804	79515588	.	-	.	ID=LotjaGi2g1v0320200.2;Parent=LotjaGi2g1v0320200
LjG1.1_chr2	PGSB	three_prime_UTR	79512804	79513188	.	-	.	ID=LotjaGi2g1v0320200.2.three_prime_UTR.1;Parent=LotjaGi2g1v0320200.2
LjG1.1_chr2	PGSB	exon	79512804	79515021	.	-	.	ID=LotjaGi2g1v0320200.2.exon.1;Parent=LotjaGi2g1v0320200.2
LjG1.1_chr2	PGSB	CDS	79513189	79515021	.	-	0	ID=LotjaGi2g1v0320200.2.CDS.1;Parent=LotjaGi2g1v0320200.2
LjG1.1_chr2	PGSB	CDS	79515110	79515172	.	-	0	ID=LotjaGi2g1v0320200.2.CDS.2;Parent=LotjaGi2g1v0320200.2
LjG1.1_chr2	PGSB	exon	79515110	79515298	.	-	.	ID=LotjaGi2g1v0320200.2.exon.2;Parent=LotjaGi2g1v0320200.2
LjG1.1_chr2	PGSB	five_prime_UTR	79515173	79515298	.	-	.	ID=LotjaGi2g1v0320200.2.five_prime_UTR.2;Parent=LotjaGi2g1v0320200.2
LjG1.1_chr2	PGSB	exon	79515438	79515588	.	-	.	ID=LotjaGi2g1v0320200.2.exon.3;Parent=LotjaGi2g1v0320200.2
LjG1.1_chr2	PGSB	five_prime_UTR	79515438	79515588	.	-	.	ID=LotjaGi2g1v0320200.2.five_prime_UTR.3;Parent=LotjaGi2g1v0320200.2
LjG1.1_chr2	PGSB	mRNA	79513189	79513668	.	-	.	ID=LotjaGi2g1v0320200.3;Parent=LotjaGi2g1v0320200
LjG1.1_chr2	PGSB	exon	79513189	79513668	.	-	.	ID=LotjaGi2g1v0320200.3.exon.1;Parent=LotjaGi2g1v0320200.3
LjG1.1_chr2	PGSB	CDS	79513189	79513668	.	-	0	ID=LotjaGi2g1v0320200.3.CDS.1;Parent=LotjaGi2g1v0320200.3
###
LjG1.1_chr2	PGSB	gene	79525984	79537111	.	-	.	ID=LotjaGi2g1v0320300
LjG1.1_chr2	PGSB	mRNA	79525984	79537043	.	-	.	ID=LotjaGi2g1v0320300.1;Parent=LotjaGi2g1v0320300
LjG1.1_chr2	PGSB	three_prime_UTR	79525984	79526831	.	-	.	ID=LotjaGi2g1v0320300.1.three_prime_UTR.1;Parent=LotjaGi2g1v0320300.1
LjG1.1_chr2	PGSB	exon	79525984	79527019	.	-	.	ID=LotjaGi2g1v0320300.1.exon.1;Parent=LotjaGi2g1v0320300.1
LjG1.1_chr2	PGSB	CDS	79526832	79527019	.	-	2	ID=LotjaGi2g1v0320300.1.CDS.1;Parent=LotjaGi2g1v0320300.1
LjG1.1_chr2	PGSB	exon	79530650	79530748	.	-	.	ID=LotjaGi2g1v0320300.1.exon.2;Parent=LotjaGi2g1v0320300.1
LjG1.1_chr2	PGSB	CDS	79530650	79530748	.	-	2	ID=LotjaGi2g1v0320300.1.CDS.2;Parent=LotjaGi2g1v0320300.1
LjG1.1_chr2	PGSB	CDS	79536133	79536256	.	-	0	ID=LotjaGi2g1v0320300.1.CDS.3;Parent=LotjaGi2g1v0320300.1
LjG1.1_chr2	PGSB	exon	79536133	79536266	.	-	.	ID=LotjaGi2g1v0320300.1.exon.3;Parent=LotjaGi2g1v0320300.1
LjG1.1_chr2	PGSB	five_prime_UTR	79536257	79536266	.	-	.	ID=LotjaGi2g1v0320300.1.five_prime_UTR.2;Parent=LotjaGi2g1v0320300.1
LjG1.1_chr2	PGSB	exon	79536852	79537043	.	-	.	ID=LotjaGi2g1v0320300.1.exon.4;Parent=LotjaGi2g1v0320300.1
LjG1.1_chr2	PGSB	five_prime_UTR	79536852	79537043	.	-	.	ID=LotjaGi2g1v0320300.1.five_prime_UTR.3;Parent=LotjaGi2g1v0320300.1
LjG1.1_chr2	PGSB	mRNA	79525984	79537111	.	-	.	ID=LotjaGi2g1v0320300.2;Parent=LotjaGi2g1v0320300
LjG1.1_chr2	PGSB	three_prime_UTR	79525984	79526831	.	-	.	ID=LotjaGi2g1v0320300.2.three_prime_UTR.1;Parent=LotjaGi2g1v0320300.2
LjG1.1_chr2	PGSB	exon	79525984	79526915	.	-	.	ID=LotjaGi2g1v0320300.2.exon.1;Parent=LotjaGi2g1v0320300.2
LjG1.1_chr2	PGSB	CDS	79526832	79526915	.	-	0	ID=LotjaGi2g1v0320300.2.CDS.1;Parent=LotjaGi2g1v0320300.2
LjG1.1_chr2	PGSB	exon	79533825	79533928	.	-	.	ID=LotjaGi2g1v0320300.2.exon.2;Parent=LotjaGi2g1v0320300.2
LjG1.1_chr2	PGSB	CDS	79533825	79533928	.	-	2	ID=LotjaGi2g1v0320300.2.CDS.2;Parent=LotjaGi2g1v0320300.2
LjG1.1_chr2	PGSB	CDS	79536034	79536256	.	-	0	ID=LotjaGi2g1v0320300.2.CDS.3;Parent=LotjaGi2g1v0320300.2
LjG1.1_chr2	PGSB	exon	79536034	79536266	.	-	.	ID=LotjaGi2g1v0320300.2.exon.3;Parent=LotjaGi2g1v0320300.2
LjG1.1_chr2	PGSB	five_prime_UTR	79536257	79536266	.	-	.	ID=LotjaGi2g1v0320300.2.five_prime_UTR.2;Parent=LotjaGi2g1v0320300.2
LjG1.1_chr2	PGSB	exon	79536852	79537111	.	-	.	ID=LotjaGi2g1v0320300.2.exon.4;Parent=LotjaGi2g1v0320300.2
LjG1.1_chr2	PGSB	five_prime_UTR	79536852	79537111	.	-	.	ID=LotjaGi2g1v0320300.2.five_prime_UTR.3;Parent=LotjaGi2g1v0320300.2
LjG1.1_chr2	PGSB	mRNA	79526340	79536965	.	-	.	ID=LotjaGi2g1v0320300.3;Parent=LotjaGi2g1v0320300
LjG1.1_chr2	PGSB	three_prime_UTR	79526340	79526831	.	-	.	ID=LotjaGi2g1v0320300.3.three_prime_UTR.1;Parent=LotjaGi2g1v0320300.3
LjG1.1_chr2	PGSB	exon	79526340	79527019	.	-	.	ID=LotjaGi2g1v0320300.3.exon.1;Parent=LotjaGi2g1v0320300.3
LjG1.1_chr2	PGSB	CDS	79526832	79527019	.	-	2	ID=LotjaGi2g1v0320300.3.CDS.1;Parent=LotjaGi2g1v0320300.3
LjG1.1_chr2	PGSB	exon	79530650	79530779	.	-	.	ID=LotjaGi2g1v0320300.3.exon.2;Parent=LotjaGi2g1v0320300.3
LjG1.1_chr2	PGSB	CDS	79530650	79530779	.	-	0	ID=LotjaGi2g1v0320300.3.CDS.2;Parent=LotjaGi2g1v0320300.3
LjG1.1_chr2	PGSB	CDS	79536164	79536256	.	-	0	ID=LotjaGi2g1v0320300.3.CDS.3;Parent=LotjaGi2g1v0320300.3
LjG1.1_chr2	PGSB	exon	79536164	79536266	.	-	.	ID=LotjaGi2g1v0320300.3.exon.3;Parent=LotjaGi2g1v0320300.3
LjG1.1_chr2	PGSB	five_prime_UTR	79536257	79536266	.	-	.	ID=LotjaGi2g1v0320300.3.five_prime_UTR.2;Parent=LotjaGi2g1v0320300.3
LjG1.1_chr2	PGSB	exon	79536852	79536965	.	-	.	ID=LotjaGi2g1v0320300.3.exon.4;Parent=LotjaGi2g1v0320300.3
LjG1.1_chr2	PGSB	five_prime_UTR	79536852	79536965	.	-	.	ID=LotjaGi2g1v0320300.3.five_prime_UTR.3;Parent=LotjaGi2g1v0320300.3
LjG1.1_chr2	PGSB	mRNA	79526352	79531810	.	-	.	ID=LotjaGi2g1v0320300.4;Parent=LotjaGi2g1v0320300
LjG1.1_chr2	PGSB	three_prime_UTR	79526352	79526831	.	-	.	ID=LotjaGi2g1v0320300.4.three_prime_UTR.1;Parent=LotjaGi2g1v0320300.4
LjG1.1_chr2	PGSB	exon	79526352	79527019	.	-	.	ID=LotjaGi2g1v0320300.4.exon.1;Parent=LotjaGi2g1v0320300.4
LjG1.1_chr2	PGSB	CDS	79526832	79527019	.	-	2	ID=LotjaGi2g1v0320300.4.CDS.1;Parent=LotjaGi2g1v0320300.4
LjG1.1_chr2	PGSB	CDS	79530650	79530872	.	-	0	ID=LotjaGi2g1v0320300.4.CDS.2;Parent=LotjaGi2g1v0320300.4
LjG1.1_chr2	PGSB	exon	79530650	79530882	.	-	.	ID=LotjaGi2g1v0320300.4.exon.2;Parent=LotjaGi2g1v0320300.4
LjG1.1_chr2	PGSB	five_prime_UTR	79530873	79530882	.	-	.	ID=LotjaGi2g1v0320300.4.five_prime_UTR.2;Parent=LotjaGi2g1v0320300.4
LjG1.1_chr2	PGSB	exon	79531434	79531810	.	-	.	ID=LotjaGi2g1v0320300.4.exon.3;Parent=LotjaGi2g1v0320300.4
LjG1.1_chr2	PGSB	five_prime_UTR	79531434	79531810	.	-	.	ID=LotjaGi2g1v0320300.4.five_prime_UTR.3;Parent=LotjaGi2g1v0320300.4
LjG1.1_chr2	PGSB	mRNA	79526832	79530872	.	-	.	ID=LotjaGi2g1v0320300.5;Parent=LotjaGi2g1v0320300
LjG1.1_chr2	PGSB	exon	79526832	79527019	.	-	.	ID=LotjaGi2g1v0320300.5.exon.1;Parent=LotjaGi2g1v0320300.5
LjG1.1_chr2	PGSB	CDS	79526832	79527019	.	-	2	ID=LotjaGi2g1v0320300.5.CDS.1;Parent=LotjaGi2g1v0320300.5
LjG1.1_chr2	PGSB	exon	79530749	79530872	.	-	.	ID=LotjaGi2g1v0320300.5.exon.2;Parent=LotjaGi2g1v0320300.5
LjG1.1_chr2	PGSB	CDS	79530749	79530872	.	-	0	ID=LotjaGi2g1v0320300.5.CDS.2;Parent=LotjaGi2g1v0320300.5
LjG1.1_chr2	PGSB	mRNA	79526832	79530872	.	-	.	ID=LotjaGi2g1v0320300.6;Parent=LotjaGi2g1v0320300
LjG1.1_chr2	PGSB	exon	79526832	79527019	.	-	.	ID=LotjaGi2g1v0320300.6.exon.1;Parent=LotjaGi2g1v0320300.6
LjG1.1_chr2	PGSB	CDS	79526832	79527019	.	-	2	ID=LotjaGi2g1v0320300.6.CDS.1;Parent=LotjaGi2g1v0320300.6
LjG1.1_chr2	PGSB	exon	79530650	79530872	.	-	.	ID=LotjaGi2g1v0320300.6.exon.2;Parent=LotjaGi2g1v0320300.6
LjG1.1_chr2	PGSB	CDS	79530650	79530872	.	-	0	ID=LotjaGi2g1v0320300.6.CDS.2;Parent=LotjaGi2g1v0320300.6
LjG1.1_chr2	PGSB	mRNA	79533741	79536256	.	-	.	ID=LotjaGi2g1v0320300.7;Parent=LotjaGi2g1v0320300
LjG1.1_chr2	PGSB	exon	79533741	79533928	.	-	.	ID=LotjaGi2g1v0320300.7.exon.1;Parent=LotjaGi2g1v0320300.7
LjG1.1_chr2	PGSB	CDS	79533741	79533928	.	-	2	ID=LotjaGi2g1v0320300.7.CDS.1;Parent=LotjaGi2g1v0320300.7
LjG1.1_chr2	PGSB	exon	79536034	79536256	.	-	.	ID=LotjaGi2g1v0320300.7.exon.2;Parent=LotjaGi2g1v0320300.7
LjG1.1_chr2	PGSB	CDS	79536034	79536256	.	-	0	ID=LotjaGi2g1v0320300.7.CDS.2;Parent=LotjaGi2g1v0320300.7
###
LjG1.1_chr2	PGSB	gene	79547740	79554993	.	-	.	ID=LotjaGi2g1v0320400
LjG1.1_chr2	PGSB	mRNA	79547740	79554993	.	-	.	ID=LotjaGi2g1v0320400.1;Parent=LotjaGi2g1v0320400
LjG1.1_chr2	PGSB	three_prime_UTR	79547740	79548313	.	-	.	ID=LotjaGi2g1v0320400.1.three_prime_UTR.1;Parent=LotjaGi2g1v0320400.1
LjG1.1_chr2	PGSB	exon	79547740	79548474	.	-	.	ID=LotjaGi2g1v0320400.1.exon.1;Parent=LotjaGi2g1v0320400.1
LjG1.1_chr2	PGSB	CDS	79548314	79548474	.	-	2	ID=LotjaGi2g1v0320400.1.CDS.1;Parent=LotjaGi2g1v0320400.1
LjG1.1_chr2	PGSB	exon	79548690	79548799	.	-	.	ID=LotjaGi2g1v0320400.1.exon.2;Parent=LotjaGi2g1v0320400.1
LjG1.1_chr2	PGSB	CDS	79548690	79548799	.	-	1	ID=LotjaGi2g1v0320400.1.CDS.2;Parent=LotjaGi2g1v0320400.1
LjG1.1_chr2	PGSB	exon	79549393	79549478	.	-	.	ID=LotjaGi2g1v0320400.1.exon.3;Parent=LotjaGi2g1v0320400.1
LjG1.1_chr2	PGSB	CDS	79549393	79549478	.	-	0	ID=LotjaGi2g1v0320400.1.CDS.3;Parent=LotjaGi2g1v0320400.1
LjG1.1_chr2	PGSB	exon	79550924	79550977	.	-	.	ID=LotjaGi2g1v0320400.1.exon.4;Parent=LotjaGi2g1v0320400.1
LjG1.1_chr2	PGSB	CDS	79550924	79550977	.	-	0	ID=LotjaGi2g1v0320400.1.CDS.4;Parent=LotjaGi2g1v0320400.1
LjG1.1_chr2	PGSB	exon	79551088	79551204	.	-	.	ID=LotjaGi2g1v0320400.1.exon.5;Parent=LotjaGi2g1v0320400.1
LjG1.1_chr2	PGSB	CDS	79551088	79551204	.	-	0	ID=LotjaGi2g1v0320400.1.CDS.5;Parent=LotjaGi2g1v0320400.1
LjG1.1_chr2	PGSB	exon	79552213	79552261	.	-	.	ID=LotjaGi2g1v0320400.1.exon.6;Parent=LotjaGi2g1v0320400.1
LjG1.1_chr2	PGSB	CDS	79552213	79552261	.	-	1	ID=LotjaGi2g1v0320400.1.CDS.6;Parent=LotjaGi2g1v0320400.1
LjG1.1_chr2	PGSB	exon	79552473	79552613	.	-	.	ID=LotjaGi2g1v0320400.1.exon.7;Parent=LotjaGi2g1v0320400.1
LjG1.1_chr2	PGSB	CDS	79552473	79552613	.	-	1	ID=LotjaGi2g1v0320400.1.CDS.7;Parent=LotjaGi2g1v0320400.1
LjG1.1_chr2	PGSB	CDS	79552767	79552819	.	-	0	ID=LotjaGi2g1v0320400.1.CDS.8;Parent=LotjaGi2g1v0320400.1
LjG1.1_chr2	PGSB	exon	79552767	79552828	.	-	.	ID=LotjaGi2g1v0320400.1.exon.8;Parent=LotjaGi2g1v0320400.1
LjG1.1_chr2	PGSB	five_prime_UTR	79552820	79552828	.	-	.	ID=LotjaGi2g1v0320400.1.five_prime_UTR.2;Parent=LotjaGi2g1v0320400.1
LjG1.1_chr2	PGSB	exon	79552976	79554993	.	-	.	ID=LotjaGi2g1v0320400.1.exon.9;Parent=LotjaGi2g1v0320400.1
LjG1.1_chr2	PGSB	five_prime_UTR	79552976	79554993	.	-	.	ID=LotjaGi2g1v0320400.1.five_prime_UTR.3;Parent=LotjaGi2g1v0320400.1
###
LjG1.1_chr2	PGSB	gene	79558339	79563683	.	+	.	ID=LotjaGi2g1v0320500
LjG1.1_chr2	PGSB	mRNA	79558339	79563683	.	+	.	ID=LotjaGi2g1v0320500.1;Parent=LotjaGi2g1v0320500
LjG1.1_chr2	PGSB	five_prime_UTR	79558339	79558903	.	+	.	ID=LotjaGi2g1v0320500.1.five_prime_UTR.1;Parent=LotjaGi2g1v0320500.1
LjG1.1_chr2	PGSB	exon	79558339	79558948	.	+	.	ID=LotjaGi2g1v0320500.1.exon.1;Parent=LotjaGi2g1v0320500.1
LjG1.1_chr2	PGSB	CDS	79558904	79558948	.	+	0	ID=LotjaGi2g1v0320500.1.CDS.1;Parent=LotjaGi2g1v0320500.1
LjG1.1_chr2	PGSB	exon	79559029	79559066	.	+	.	ID=LotjaGi2g1v0320500.1.exon.2;Parent=LotjaGi2g1v0320500.1
LjG1.1_chr2	PGSB	CDS	79559029	79559066	.	+	0	ID=LotjaGi2g1v0320500.1.CDS.2;Parent=LotjaGi2g1v0320500.1
LjG1.1_chr2	PGSB	exon	79559256	79559553	.	+	.	ID=LotjaGi2g1v0320500.1.exon.3;Parent=LotjaGi2g1v0320500.1
LjG1.1_chr2	PGSB	CDS	79559256	79559553	.	+	1	ID=LotjaGi2g1v0320500.1.CDS.3;Parent=LotjaGi2g1v0320500.1
LjG1.1_chr2	PGSB	exon	79559681	79559770	.	+	.	ID=LotjaGi2g1v0320500.1.exon.4;Parent=LotjaGi2g1v0320500.1
LjG1.1_chr2	PGSB	CDS	79559681	79559770	.	+	0	ID=LotjaGi2g1v0320500.1.CDS.4;Parent=LotjaGi2g1v0320500.1
LjG1.1_chr2	PGSB	exon	79560236	79560298	.	+	.	ID=LotjaGi2g1v0320500.1.exon.5;Parent=LotjaGi2g1v0320500.1
LjG1.1_chr2	PGSB	CDS	79560236	79560298	.	+	0	ID=LotjaGi2g1v0320500.1.CDS.5;Parent=LotjaGi2g1v0320500.1
LjG1.1_chr2	PGSB	exon	79560445	79560519	.	+	.	ID=LotjaGi2g1v0320500.1.exon.6;Parent=LotjaGi2g1v0320500.1
LjG1.1_chr2	PGSB	CDS	79560445	79560519	.	+	0	ID=LotjaGi2g1v0320500.1.CDS.6;Parent=LotjaGi2g1v0320500.1
LjG1.1_chr2	PGSB	exon	79561188	79561250	.	+	.	ID=LotjaGi2g1v0320500.1.exon.7;Parent=LotjaGi2g1v0320500.1
LjG1.1_chr2	PGSB	CDS	79561188	79561250	.	+	0	ID=LotjaGi2g1v0320500.1.CDS.7;Parent=LotjaGi2g1v0320500.1
LjG1.1_chr2	PGSB	exon	79561936	79561988	.	+	.	ID=LotjaGi2g1v0320500.1.exon.8;Parent=LotjaGi2g1v0320500.1
LjG1.1_chr2	PGSB	CDS	79561936	79561988	.	+	0	ID=LotjaGi2g1v0320500.1.CDS.8;Parent=LotjaGi2g1v0320500.1
LjG1.1_chr2	PGSB	CDS	79562737	79562911	.	+	1	ID=LotjaGi2g1v0320500.1.CDS.9;Parent=LotjaGi2g1v0320500.1
LjG1.1_chr2	PGSB	exon	79562737	79563683	.	+	.	ID=LotjaGi2g1v0320500.1.exon.9;Parent=LotjaGi2g1v0320500.1
LjG1.1_chr2	PGSB	three_prime_UTR	79562912	79563683	.	+	.	ID=LotjaGi2g1v0320500.1.three_prime_UTR.2;Parent=LotjaGi2g1v0320500.1
LjG1.1_chr2	PGSB	mRNA	79558339	79563683	.	+	.	ID=LotjaGi2g1v0320500.2;Parent=LotjaGi2g1v0320500
LjG1.1_chr2	PGSB	five_prime_UTR	79558339	79558612	.	+	.	ID=LotjaGi2g1v0320500.2.five_prime_UTR.1;Parent=LotjaGi2g1v0320500.2
LjG1.1_chr2	PGSB	exon	79558339	79558648	.	+	.	ID=LotjaGi2g1v0320500.2.exon.1;Parent=LotjaGi2g1v0320500.2
LjG1.1_chr2	PGSB	CDS	79558613	79558648	.	+	0	ID=LotjaGi2g1v0320500.2.CDS.1;Parent=LotjaGi2g1v0320500.2
LjG1.1_chr2	PGSB	exon	79558904	79558948	.	+	.	ID=LotjaGi2g1v0320500.2.exon.2;Parent=LotjaGi2g1v0320500.2
LjG1.1_chr2	PGSB	CDS	79558904	79558948	.	+	0	ID=LotjaGi2g1v0320500.2.CDS.2;Parent=LotjaGi2g1v0320500.2
LjG1.1_chr2	PGSB	exon	79559029	79559066	.	+	.	ID=LotjaGi2g1v0320500.2.exon.3;Parent=LotjaGi2g1v0320500.2
LjG1.1_chr2	PGSB	CDS	79559029	79559066	.	+	0	ID=LotjaGi2g1v0320500.2.CDS.3;Parent=LotjaGi2g1v0320500.2
LjG1.1_chr2	PGSB	exon	79559256	79559553	.	+	.	ID=LotjaGi2g1v0320500.2.exon.4;Parent=LotjaGi2g1v0320500.2
LjG1.1_chr2	PGSB	CDS	79559256	79559553	.	+	1	ID=LotjaGi2g1v0320500.2.CDS.4;Parent=LotjaGi2g1v0320500.2
LjG1.1_chr2	PGSB	exon	79559681	79559770	.	+	.	ID=LotjaGi2g1v0320500.2.exon.5;Parent=LotjaGi2g1v0320500.2
LjG1.1_chr2	PGSB	CDS	79559681	79559770	.	+	0	ID=LotjaGi2g1v0320500.2.CDS.5;Parent=LotjaGi2g1v0320500.2
LjG1.1_chr2	PGSB	exon	79560236	79560298	.	+	.	ID=LotjaGi2g1v0320500.2.exon.6;Parent=LotjaGi2g1v0320500.2
LjG1.1_chr2	PGSB	CDS	79560236	79560298	.	+	0	ID=LotjaGi2g1v0320500.2.CDS.6;Parent=LotjaGi2g1v0320500.2
LjG1.1_chr2	PGSB	exon	79560445	79560519	.	+	.	ID=LotjaGi2g1v0320500.2.exon.7;Parent=LotjaGi2g1v0320500.2
LjG1.1_chr2	PGSB	CDS	79560445	79560519	.	+	0	ID=LotjaGi2g1v0320500.2.CDS.7;Parent=LotjaGi2g1v0320500.2
LjG1.1_chr2	PGSB	exon	79561188	79561250	.	+	.	ID=LotjaGi2g1v0320500.2.exon.8;Parent=LotjaGi2g1v0320500.2
LjG1.1_chr2	PGSB	CDS	79561188	79561250	.	+	0	ID=LotjaGi2g1v0320500.2.CDS.8;Parent=LotjaGi2g1v0320500.2
LjG1.1_chr2	PGSB	exon	79561936	79561988	.	+	.	ID=LotjaGi2g1v0320500.2.exon.9;Parent=LotjaGi2g1v0320500.2
LjG1.1_chr2	PGSB	CDS	79561936	79561988	.	+	0	ID=LotjaGi2g1v0320500.2.CDS.9;Parent=LotjaGi2g1v0320500.2
LjG1.1_chr2	PGSB	CDS	79562737	79562911	.	+	1	ID=LotjaGi2g1v0320500.2.CDS.10;Parent=LotjaGi2g1v0320500.2
LjG1.1_chr2	PGSB	exon	79562737	79563683	.	+	.	ID=LotjaGi2g1v0320500.2.exon.10;Parent=LotjaGi2g1v0320500.2
LjG1.1_chr2	PGSB	three_prime_UTR	79562912	79563683	.	+	.	ID=LotjaGi2g1v0320500.2.three_prime_UTR.2;Parent=LotjaGi2g1v0320500.2
LjG1.1_chr2	PGSB	mRNA	79561896	79562911	.	+	.	ID=LotjaGi2g1v0320500.3;Parent=LotjaGi2g1v0320500
LjG1.1_chr2	PGSB	exon	79561896	79561988	.	+	.	ID=LotjaGi2g1v0320500.3.exon.1;Parent=LotjaGi2g1v0320500.3
LjG1.1_chr2	PGSB	CDS	79561936	79561988	.	+	0	ID=LotjaGi2g1v0320500.3.CDS.1;Parent=LotjaGi2g1v0320500.3
LjG1.1_chr2	PGSB	exon	79562737	79562911	.	+	.	ID=LotjaGi2g1v0320500.3.exon.2;Parent=LotjaGi2g1v0320500.3
LjG1.1_chr2	PGSB	CDS	79562737	79562911	.	+	1	ID=LotjaGi2g1v0320500.3.CDS.2;Parent=LotjaGi2g1v0320500.3
###
LjG1.1_chr2	PGSB	gene	79565214	79566759	.	-	.	ID=LotjaGi2g1v0320600
LjG1.1_chr2	PGSB	mRNA	79565214	79566759	.	-	.	ID=LotjaGi2g1v0320600.1;Parent=LotjaGi2g1v0320600
LjG1.1_chr2	PGSB	three_prime_UTR	79565214	79565741	.	-	.	ID=LotjaGi2g1v0320600.1.three_prime_UTR.1;Parent=LotjaGi2g1v0320600.1
LjG1.1_chr2	PGSB	exon	79565214	79566759	.	-	.	ID=LotjaGi2g1v0320600.1.exon.1;Parent=LotjaGi2g1v0320600.1
LjG1.1_chr2	PGSB	CDS	79565742	79566458	.	-	0	ID=LotjaGi2g1v0320600.1.CDS.1;Parent=LotjaGi2g1v0320600.1
LjG1.1_chr2	PGSB	five_prime_UTR	79566459	79566759	.	-	.	ID=LotjaGi2g1v0320600.1.five_prime_UTR.2;Parent=LotjaGi2g1v0320600.1
###
LjG1.1_chr2	PGSB	gene	79573322	79577847	.	+	.	ID=LotjaGi2g1v0320700
LjG1.1_chr2	PGSB	mRNA	79573322	79577847	.	+	.	ID=LotjaGi2g1v0320700.1;Parent=LotjaGi2g1v0320700
LjG1.1_chr2	PGSB	five_prime_UTR	79573322	79573679	.	+	.	ID=LotjaGi2g1v0320700.1.five_prime_UTR.1;Parent=LotjaGi2g1v0320700.1
LjG1.1_chr2	PGSB	exon	79573322	79574367	.	+	.	ID=LotjaGi2g1v0320700.1.exon.1;Parent=LotjaGi2g1v0320700.1
LjG1.1_chr2	PGSB	CDS	79573680	79574367	.	+	0	ID=LotjaGi2g1v0320700.1.CDS.1;Parent=LotjaGi2g1v0320700.1
LjG1.1_chr2	PGSB	exon	79574600	79575037	.	+	.	ID=LotjaGi2g1v0320700.1.exon.2;Parent=LotjaGi2g1v0320700.1
LjG1.1_chr2	PGSB	CDS	79574600	79575037	.	+	2	ID=LotjaGi2g1v0320700.1.CDS.2;Parent=LotjaGi2g1v0320700.1
LjG1.1_chr2	PGSB	exon	79575134	79575220	.	+	.	ID=LotjaGi2g1v0320700.1.exon.3;Parent=LotjaGi2g1v0320700.1
LjG1.1_chr2	PGSB	CDS	79575134	79575220	.	+	2	ID=LotjaGi2g1v0320700.1.CDS.3;Parent=LotjaGi2g1v0320700.1
LjG1.1_chr2	PGSB	exon	79575659	79575729	.	+	.	ID=LotjaGi2g1v0320700.1.exon.4;Parent=LotjaGi2g1v0320700.1
LjG1.1_chr2	PGSB	CDS	79575659	79575729	.	+	2	ID=LotjaGi2g1v0320700.1.CDS.4;Parent=LotjaGi2g1v0320700.1
LjG1.1_chr2	PGSB	exon	79575813	79575889	.	+	.	ID=LotjaGi2g1v0320700.1.exon.5;Parent=LotjaGi2g1v0320700.1
LjG1.1_chr2	PGSB	CDS	79575813	79575889	.	+	0	ID=LotjaGi2g1v0320700.1.CDS.5;Parent=LotjaGi2g1v0320700.1
LjG1.1_chr2	PGSB	exon	79576278	79576425	.	+	.	ID=LotjaGi2g1v0320700.1.exon.6;Parent=LotjaGi2g1v0320700.1
LjG1.1_chr2	PGSB	CDS	79576278	79576425	.	+	1	ID=LotjaGi2g1v0320700.1.CDS.6;Parent=LotjaGi2g1v0320700.1
LjG1.1_chr2	PGSB	exon	79576712	79576873	.	+	.	ID=LotjaGi2g1v0320700.1.exon.7;Parent=LotjaGi2g1v0320700.1
LjG1.1_chr2	PGSB	CDS	79576712	79576873	.	+	0	ID=LotjaGi2g1v0320700.1.CDS.7;Parent=LotjaGi2g1v0320700.1
LjG1.1_chr2	PGSB	CDS	79577017	79577301	.	+	0	ID=LotjaGi2g1v0320700.1.CDS.8;Parent=LotjaGi2g1v0320700.1
LjG1.1_chr2	PGSB	exon	79577017	79577847	.	+	.	ID=LotjaGi2g1v0320700.1.exon.8;Parent=LotjaGi2g1v0320700.1
LjG1.1_chr2	PGSB	three_prime_UTR	79577302	79577847	.	+	.	ID=LotjaGi2g1v0320700.1.three_prime_UTR.2;Parent=LotjaGi2g1v0320700.1
###
LjG1.1_chr2	PGSB	gene	79578394	79579644	.	-	.	ID=LotjaGi2g1v0320800
LjG1.1_chr2	PGSB	mRNA	79578394	79579644	.	-	.	ID=LotjaGi2g1v0320800.1;Parent=LotjaGi2g1v0320800
LjG1.1_chr2	PGSB	three_prime_UTR	79578394	79578815	.	-	.	ID=LotjaGi2g1v0320800.1.three_prime_UTR.1;Parent=LotjaGi2g1v0320800.1
LjG1.1_chr2	PGSB	exon	79578394	79579644	.	-	.	ID=LotjaGi2g1v0320800.1.exon.1;Parent=LotjaGi2g1v0320800.1
LjG1.1_chr2	PGSB	CDS	79578816	79579331	.	-	0	ID=LotjaGi2g1v0320800.1.CDS.1;Parent=LotjaGi2g1v0320800.1
LjG1.1_chr2	PGSB	five_prime_UTR	79579332	79579644	.	-	.	ID=LotjaGi2g1v0320800.1.five_prime_UTR.2;Parent=LotjaGi2g1v0320800.1
###
LjG1.1_chr2	PGSB	gene	79581346	79585961	.	+	.	ID=LotjaGi2g1v0320900
LjG1.1_chr2	PGSB	mRNA	79581346	79585961	.	+	.	ID=LotjaGi2g1v0320900.1;Parent=LotjaGi2g1v0320900
LjG1.1_chr2	PGSB	exon	79581346	79581410	.	+	.	ID=LotjaGi2g1v0320900.1.exon.1;Parent=LotjaGi2g1v0320900.1
LjG1.1_chr2	PGSB	five_prime_UTR	79581346	79581410	.	+	.	ID=LotjaGi2g1v0320900.1.five_prime_UTR.1;Parent=LotjaGi2g1v0320900.1
LjG1.1_chr2	PGSB	exon	79581600	79581705	.	+	.	ID=LotjaGi2g1v0320900.1.exon.2;Parent=LotjaGi2g1v0320900.1
LjG1.1_chr2	PGSB	five_prime_UTR	79581600	79581705	.	+	.	ID=LotjaGi2g1v0320900.1.five_prime_UTR.2;Parent=LotjaGi2g1v0320900.1
LjG1.1_chr2	PGSB	exon	79582088	79582168	.	+	.	ID=LotjaGi2g1v0320900.1.exon.3;Parent=LotjaGi2g1v0320900.1
LjG1.1_chr2	PGSB	five_prime_UTR	79582088	79582168	.	+	.	ID=LotjaGi2g1v0320900.1.five_prime_UTR.3;Parent=LotjaGi2g1v0320900.1
LjG1.1_chr2	PGSB	exon	79582277	79582303	.	+	.	ID=LotjaGi2g1v0320900.1.exon.4;Parent=LotjaGi2g1v0320900.1
LjG1.1_chr2	PGSB	five_prime_UTR	79582277	79582303	.	+	.	ID=LotjaGi2g1v0320900.1.five_prime_UTR.4;Parent=LotjaGi2g1v0320900.1
LjG1.1_chr2	PGSB	exon	79582503	79582776	.	+	.	ID=LotjaGi2g1v0320900.1.exon.5;Parent=LotjaGi2g1v0320900.1
LjG1.1_chr2	PGSB	five_prime_UTR	79582503	79582776	.	+	.	ID=LotjaGi2g1v0320900.1.five_prime_UTR.5;Parent=LotjaGi2g1v0320900.1
LjG1.1_chr2	PGSB	exon	79582881	79582901	.	+	.	ID=LotjaGi2g1v0320900.1.exon.6;Parent=LotjaGi2g1v0320900.1
LjG1.1_chr2	PGSB	five_prime_UTR	79582881	79582901	.	+	.	ID=LotjaGi2g1v0320900.1.five_prime_UTR.6;Parent=LotjaGi2g1v0320900.1
LjG1.1_chr2	PGSB	exon	79583096	79583292	.	+	.	ID=LotjaGi2g1v0320900.1.exon.7;Parent=LotjaGi2g1v0320900.1
LjG1.1_chr2	PGSB	five_prime_UTR	79583096	79583292	.	+	.	ID=LotjaGi2g1v0320900.1.five_prime_UTR.7;Parent=LotjaGi2g1v0320900.1
LjG1.1_chr2	PGSB	exon	79584047	79584191	.	+	.	ID=LotjaGi2g1v0320900.1.exon.8;Parent=LotjaGi2g1v0320900.1
LjG1.1_chr2	PGSB	five_prime_UTR	79584047	79584191	.	+	.	ID=LotjaGi2g1v0320900.1.five_prime_UTR.8;Parent=LotjaGi2g1v0320900.1
LjG1.1_chr2	PGSB	five_prime_UTR	79584295	79584884	.	+	.	ID=LotjaGi2g1v0320900.1.five_prime_UTR.9;Parent=LotjaGi2g1v0320900.1
LjG1.1_chr2	PGSB	exon	79584295	79584989	.	+	.	ID=LotjaGi2g1v0320900.1.exon.9;Parent=LotjaGi2g1v0320900.1
LjG1.1_chr2	PGSB	CDS	79584885	79584989	.	+	0	ID=LotjaGi2g1v0320900.1.CDS.1;Parent=LotjaGi2g1v0320900.1
LjG1.1_chr2	PGSB	CDS	79585352	79585636	.	+	0	ID=LotjaGi2g1v0320900.1.CDS.2;Parent=LotjaGi2g1v0320900.1
LjG1.1_chr2	PGSB	exon	79585352	79585961	.	+	.	ID=LotjaGi2g1v0320900.1.exon.10;Parent=LotjaGi2g1v0320900.1
LjG1.1_chr2	PGSB	three_prime_UTR	79585637	79585961	.	+	.	ID=LotjaGi2g1v0320900.1.three_prime_UTR.10;Parent=LotjaGi2g1v0320900.1
LjG1.1_chr2	PGSB	mRNA	79581991	79585935	.	+	.	ID=LotjaGi2g1v0320900.2;Parent=LotjaGi2g1v0320900
LjG1.1_chr2	PGSB	exon	79581991	79582168	.	+	.	ID=LotjaGi2g1v0320900.2.exon.1;Parent=LotjaGi2g1v0320900.2
LjG1.1_chr2	PGSB	five_prime_UTR	79581991	79582168	.	+	.	ID=LotjaGi2g1v0320900.2.five_prime_UTR.1;Parent=LotjaGi2g1v0320900.2
LjG1.1_chr2	PGSB	exon	79582277	79582303	.	+	.	ID=LotjaGi2g1v0320900.2.exon.2;Parent=LotjaGi2g1v0320900.2
LjG1.1_chr2	PGSB	five_prime_UTR	79582277	79582303	.	+	.	ID=LotjaGi2g1v0320900.2.five_prime_UTR.2;Parent=LotjaGi2g1v0320900.2
LjG1.1_chr2	PGSB	exon	79582503	79582608	.	+	.	ID=LotjaGi2g1v0320900.2.exon.3;Parent=LotjaGi2g1v0320900.2
LjG1.1_chr2	PGSB	five_prime_UTR	79582503	79582608	.	+	.	ID=LotjaGi2g1v0320900.2.five_prime_UTR.3;Parent=LotjaGi2g1v0320900.2
LjG1.1_chr2	PGSB	exon	79582701	79582776	.	+	.	ID=LotjaGi2g1v0320900.2.exon.4;Parent=LotjaGi2g1v0320900.2
LjG1.1_chr2	PGSB	five_prime_UTR	79582701	79582776	.	+	.	ID=LotjaGi2g1v0320900.2.five_prime_UTR.4;Parent=LotjaGi2g1v0320900.2
LjG1.1_chr2	PGSB	exon	79582881	79582901	.	+	.	ID=LotjaGi2g1v0320900.2.exon.5;Parent=LotjaGi2g1v0320900.2
LjG1.1_chr2	PGSB	five_prime_UTR	79582881	79582901	.	+	.	ID=LotjaGi2g1v0320900.2.five_prime_UTR.5;Parent=LotjaGi2g1v0320900.2
LjG1.1_chr2	PGSB	exon	79583096	79583292	.	+	.	ID=LotjaGi2g1v0320900.2.exon.6;Parent=LotjaGi2g1v0320900.2
LjG1.1_chr2	PGSB	five_prime_UTR	79583096	79583292	.	+	.	ID=LotjaGi2g1v0320900.2.five_prime_UTR.6;Parent=LotjaGi2g1v0320900.2
LjG1.1_chr2	PGSB	exon	79584047	79584191	.	+	.	ID=LotjaGi2g1v0320900.2.exon.7;Parent=LotjaGi2g1v0320900.2
LjG1.1_chr2	PGSB	five_prime_UTR	79584047	79584191	.	+	.	ID=LotjaGi2g1v0320900.2.five_prime_UTR.7;Parent=LotjaGi2g1v0320900.2
LjG1.1_chr2	PGSB	five_prime_UTR	79584295	79584884	.	+	.	ID=LotjaGi2g1v0320900.2.five_prime_UTR.8;Parent=LotjaGi2g1v0320900.2
LjG1.1_chr2	PGSB	exon	79584295	79584989	.	+	.	ID=LotjaGi2g1v0320900.2.exon.8;Parent=LotjaGi2g1v0320900.2
LjG1.1_chr2	PGSB	CDS	79584885	79584989	.	+	0	ID=LotjaGi2g1v0320900.2.CDS.1;Parent=LotjaGi2g1v0320900.2
LjG1.1_chr2	PGSB	CDS	79585352	79585636	.	+	0	ID=LotjaGi2g1v0320900.2.CDS.2;Parent=LotjaGi2g1v0320900.2
LjG1.1_chr2	PGSB	exon	79585352	79585935	.	+	.	ID=LotjaGi2g1v0320900.2.exon.9;Parent=LotjaGi2g1v0320900.2
LjG1.1_chr2	PGSB	three_prime_UTR	79585637	79585935	.	+	.	ID=LotjaGi2g1v0320900.2.three_prime_UTR.9;Parent=LotjaGi2g1v0320900.2
LjG1.1_chr2	PGSB	mRNA	79582699	79585920	.	+	.	ID=LotjaGi2g1v0320900.3;Parent=LotjaGi2g1v0320900
LjG1.1_chr2	PGSB	exon	79582699	79582776	.	+	.	ID=LotjaGi2g1v0320900.3.exon.1;Parent=LotjaGi2g1v0320900.3
LjG1.1_chr2	PGSB	five_prime_UTR	79582699	79582776	.	+	.	ID=LotjaGi2g1v0320900.3.five_prime_UTR.1;Parent=LotjaGi2g1v0320900.3
LjG1.1_chr2	PGSB	exon	79582881	79583288	.	+	.	ID=LotjaGi2g1v0320900.3.exon.2;Parent=LotjaGi2g1v0320900.3
LjG1.1_chr2	PGSB	five_prime_UTR	79582881	79583288	.	+	.	ID=LotjaGi2g1v0320900.3.five_prime_UTR.2;Parent=LotjaGi2g1v0320900.3
LjG1.1_chr2	PGSB	exon	79584047	79584191	.	+	.	ID=LotjaGi2g1v0320900.3.exon.3;Parent=LotjaGi2g1v0320900.3
LjG1.1_chr2	PGSB	five_prime_UTR	79584047	79584191	.	+	.	ID=LotjaGi2g1v0320900.3.five_prime_UTR.3;Parent=LotjaGi2g1v0320900.3
LjG1.1_chr2	PGSB	five_prime_UTR	79584295	79584884	.	+	.	ID=LotjaGi2g1v0320900.3.five_prime_UTR.4;Parent=LotjaGi2g1v0320900.3
LjG1.1_chr2	PGSB	exon	79584295	79584989	.	+	.	ID=LotjaGi2g1v0320900.3.exon.4;Parent=LotjaGi2g1v0320900.3
LjG1.1_chr2	PGSB	CDS	79584885	79584989	.	+	0	ID=LotjaGi2g1v0320900.3.CDS.1;Parent=LotjaGi2g1v0320900.3
LjG1.1_chr2	PGSB	CDS	79585352	79585636	.	+	0	ID=LotjaGi2g1v0320900.3.CDS.2;Parent=LotjaGi2g1v0320900.3
LjG1.1_chr2	PGSB	exon	79585352	79585920	.	+	.	ID=LotjaGi2g1v0320900.3.exon.5;Parent=LotjaGi2g1v0320900.3
LjG1.1_chr2	PGSB	three_prime_UTR	79585637	79585920	.	+	.	ID=LotjaGi2g1v0320900.3.three_prime_UTR.5;Parent=LotjaGi2g1v0320900.3
###
LjG1.1_chr2	PGSB	gene	79587295	79596071	.	-	.	ID=LotjaGi2g1v0321000
LjG1.1_chr2	PGSB	mRNA	79587295	79596071	.	-	.	ID=LotjaGi2g1v0321000.1;Parent=LotjaGi2g1v0321000
LjG1.1_chr2	PGSB	three_prime_UTR	79587295	79593063	.	-	.	ID=LotjaGi2g1v0321000.1.three_prime_UTR.1;Parent=LotjaGi2g1v0321000.1
LjG1.1_chr2	PGSB	exon	79587295	79593069	.	-	.	ID=LotjaGi2g1v0321000.1.exon.1;Parent=LotjaGi2g1v0321000.1
LjG1.1_chr2	PGSB	CDS	79593064	79593069	.	-	0	ID=LotjaGi2g1v0321000.1.CDS.1;Parent=LotjaGi2g1v0321000.1
LjG1.1_chr2	PGSB	exon	79593294	79593375	.	-	.	ID=LotjaGi2g1v0321000.1.exon.2;Parent=LotjaGi2g1v0321000.1
LjG1.1_chr2	PGSB	CDS	79593294	79593375	.	-	1	ID=LotjaGi2g1v0321000.1.CDS.2;Parent=LotjaGi2g1v0321000.1
LjG1.1_chr2	PGSB	exon	79593457	79593575	.	-	.	ID=LotjaGi2g1v0321000.1.exon.3;Parent=LotjaGi2g1v0321000.1
LjG1.1_chr2	PGSB	CDS	79593457	79593575	.	-	0	ID=LotjaGi2g1v0321000.1.CDS.3;Parent=LotjaGi2g1v0321000.1
LjG1.1_chr2	PGSB	exon	79594253	79594372	.	-	.	ID=LotjaGi2g1v0321000.1.exon.4;Parent=LotjaGi2g1v0321000.1
LjG1.1_chr2	PGSB	CDS	79594253	79594372	.	-	0	ID=LotjaGi2g1v0321000.1.CDS.4;Parent=LotjaGi2g1v0321000.1
LjG1.1_chr2	PGSB	exon	79594531	79594601	.	-	.	ID=LotjaGi2g1v0321000.1.exon.5;Parent=LotjaGi2g1v0321000.1
LjG1.1_chr2	PGSB	CDS	79594531	79594601	.	-	2	ID=LotjaGi2g1v0321000.1.CDS.5;Parent=LotjaGi2g1v0321000.1
LjG1.1_chr2	PGSB	CDS	79595282	79595429	.	-	0	ID=LotjaGi2g1v0321000.1.CDS.6;Parent=LotjaGi2g1v0321000.1
LjG1.1_chr2	PGSB	exon	79595282	79595457	.	-	.	ID=LotjaGi2g1v0321000.1.exon.6;Parent=LotjaGi2g1v0321000.1
LjG1.1_chr2	PGSB	five_prime_UTR	79595430	79595457	.	-	.	ID=LotjaGi2g1v0321000.1.five_prime_UTR.2;Parent=LotjaGi2g1v0321000.1
LjG1.1_chr2	PGSB	exon	79595835	79596071	.	-	.	ID=LotjaGi2g1v0321000.1.exon.7;Parent=LotjaGi2g1v0321000.1
LjG1.1_chr2	PGSB	five_prime_UTR	79595835	79596071	.	-	.	ID=LotjaGi2g1v0321000.1.five_prime_UTR.3;Parent=LotjaGi2g1v0321000.1
LjG1.1_chr2	PGSB	mRNA	79593005	79595429	.	-	.	ID=LotjaGi2g1v0321000.2;Parent=LotjaGi2g1v0321000
LjG1.1_chr2	PGSB	three_prime_UTR	79593005	79593015	.	-	.	ID=LotjaGi2g1v0321000.2.three_prime_UTR.1;Parent=LotjaGi2g1v0321000.2
LjG1.1_chr2	PGSB	exon	79593005	79593021	.	-	.	ID=LotjaGi2g1v0321000.2.exon.1;Parent=LotjaGi2g1v0321000.2
LjG1.1_chr2	PGSB	CDS	79593016	79593021	.	-	0	ID=LotjaGi2g1v0321000.2.CDS.1;Parent=LotjaGi2g1v0321000.2
LjG1.1_chr2	PGSB	exon	79593294	79593375	.	-	.	ID=LotjaGi2g1v0321000.2.exon.2;Parent=LotjaGi2g1v0321000.2
LjG1.1_chr2	PGSB	CDS	79593294	79593375	.	-	1	ID=LotjaGi2g1v0321000.2.CDS.2;Parent=LotjaGi2g1v0321000.2
LjG1.1_chr2	PGSB	exon	79593457	79593575	.	-	.	ID=LotjaGi2g1v0321000.2.exon.3;Parent=LotjaGi2g1v0321000.2
LjG1.1_chr2	PGSB	CDS	79593457	79593575	.	-	0	ID=LotjaGi2g1v0321000.2.CDS.3;Parent=LotjaGi2g1v0321000.2
LjG1.1_chr2	PGSB	exon	79594253	79594372	.	-	.	ID=LotjaGi2g1v0321000.2.exon.4;Parent=LotjaGi2g1v0321000.2
LjG1.1_chr2	PGSB	CDS	79594253	79594372	.	-	0	ID=LotjaGi2g1v0321000.2.CDS.4;Parent=LotjaGi2g1v0321000.2
LjG1.1_chr2	PGSB	exon	79594531	79594601	.	-	.	ID=LotjaGi2g1v0321000.2.exon.5;Parent=LotjaGi2g1v0321000.2
LjG1.1_chr2	PGSB	CDS	79594531	79594601	.	-	2	ID=LotjaGi2g1v0321000.2.CDS.5;Parent=LotjaGi2g1v0321000.2
LjG1.1_chr2	PGSB	exon	79595282	79595429	.	-	.	ID=LotjaGi2g1v0321000.2.exon.6;Parent=LotjaGi2g1v0321000.2
LjG1.1_chr2	PGSB	CDS	79595282	79595429	.	-	0	ID=LotjaGi2g1v0321000.2.CDS.6;Parent=LotjaGi2g1v0321000.2
LjG1.1_chr2	PGSB	mRNA	79593005	79595429	.	-	.	ID=LotjaGi2g1v0321000.3;Parent=LotjaGi2g1v0321000
LjG1.1_chr2	PGSB	exon	79593005	79593069	.	-	.	ID=LotjaGi2g1v0321000.3.exon.1;Parent=LotjaGi2g1v0321000.3
LjG1.1_chr2	PGSB	three_prime_UTR	79593005	79593069	.	-	.	ID=LotjaGi2g1v0321000.3.three_prime_UTR.1;Parent=LotjaGi2g1v0321000.3
LjG1.1_chr2	PGSB	three_prime_UTR	79593294	79593301	.	-	.	ID=LotjaGi2g1v0321000.3.three_prime_UTR.2;Parent=LotjaGi2g1v0321000.3
LjG1.1_chr2	PGSB	exon	79593294	79593404	.	-	.	ID=LotjaGi2g1v0321000.3.exon.2;Parent=LotjaGi2g1v0321000.3
LjG1.1_chr2	PGSB	CDS	79593302	79593404	.	-	1	ID=LotjaGi2g1v0321000.3.CDS.1;Parent=LotjaGi2g1v0321000.3
LjG1.1_chr2	PGSB	exon	79593457	79593575	.	-	.	ID=LotjaGi2g1v0321000.3.exon.3;Parent=LotjaGi2g1v0321000.3
LjG1.1_chr2	PGSB	CDS	79593457	79593575	.	-	0	ID=LotjaGi2g1v0321000.3.CDS.2;Parent=LotjaGi2g1v0321000.3
LjG1.1_chr2	PGSB	exon	79594253	79594372	.	-	.	ID=LotjaGi2g1v0321000.3.exon.4;Parent=LotjaGi2g1v0321000.3
LjG1.1_chr2	PGSB	CDS	79594253	79594372	.	-	0	ID=LotjaGi2g1v0321000.3.CDS.3;Parent=LotjaGi2g1v0321000.3
LjG1.1_chr2	PGSB	exon	79594549	79594601	.	-	.	ID=LotjaGi2g1v0321000.3.exon.5;Parent=LotjaGi2g1v0321000.3
LjG1.1_chr2	PGSB	CDS	79594549	79594601	.	-	2	ID=LotjaGi2g1v0321000.3.CDS.4;Parent=LotjaGi2g1v0321000.3
LjG1.1_chr2	PGSB	exon	79595282	79595429	.	-	.	ID=LotjaGi2g1v0321000.3.exon.6;Parent=LotjaGi2g1v0321000.3
LjG1.1_chr2	PGSB	CDS	79595282	79595429	.	-	0	ID=LotjaGi2g1v0321000.3.CDS.5;Parent=LotjaGi2g1v0321000.3
LjG1.1_chr2	PGSB	mRNA	79593016	79595429	.	-	.	ID=LotjaGi2g1v0321000.4;Parent=LotjaGi2g1v0321000
LjG1.1_chr2	PGSB	three_prime_UTR	79593016	79593063	.	-	.	ID=LotjaGi2g1v0321000.4.three_prime_UTR.1;Parent=LotjaGi2g1v0321000.4
LjG1.1_chr2	PGSB	exon	79593016	79593069	.	-	.	ID=LotjaGi2g1v0321000.4.exon.1;Parent=LotjaGi2g1v0321000.4
LjG1.1_chr2	PGSB	CDS	79593064	79593069	.	-	0	ID=LotjaGi2g1v0321000.4.CDS.1;Parent=LotjaGi2g1v0321000.4
LjG1.1_chr2	PGSB	exon	79593294	79593375	.	-	.	ID=LotjaGi2g1v0321000.4.exon.2;Parent=LotjaGi2g1v0321000.4
LjG1.1_chr2	PGSB	CDS	79593294	79593375	.	-	1	ID=LotjaGi2g1v0321000.4.CDS.2;Parent=LotjaGi2g1v0321000.4
LjG1.1_chr2	PGSB	exon	79593457	79593575	.	-	.	ID=LotjaGi2g1v0321000.4.exon.3;Parent=LotjaGi2g1v0321000.4
LjG1.1_chr2	PGSB	CDS	79593457	79593575	.	-	0	ID=LotjaGi2g1v0321000.4.CDS.3;Parent=LotjaGi2g1v0321000.4
LjG1.1_chr2	PGSB	exon	79594253	79594372	.	-	.	ID=LotjaGi2g1v0321000.4.exon.4;Parent=LotjaGi2g1v0321000.4
LjG1.1_chr2	PGSB	CDS	79594253	79594372	.	-	0	ID=LotjaGi2g1v0321000.4.CDS.4;Parent=LotjaGi2g1v0321000.4
LjG1.1_chr2	PGSB	exon	79594549	79594601	.	-	.	ID=LotjaGi2g1v0321000.4.exon.5;Parent=LotjaGi2g1v0321000.4
LjG1.1_chr2	PGSB	CDS	79594549	79594601	.	-	2	ID=LotjaGi2g1v0321000.4.CDS.5;Parent=LotjaGi2g1v0321000.4
LjG1.1_chr2	PGSB	exon	79595282	79595429	.	-	.	ID=LotjaGi2g1v0321000.4.exon.6;Parent=LotjaGi2g1v0321000.4
LjG1.1_chr2	PGSB	CDS	79595282	79595429	.	-	0	ID=LotjaGi2g1v0321000.4.CDS.6;Parent=LotjaGi2g1v0321000.4
LjG1.1_chr2	PGSB	mRNA	79593064	79595429	.	-	.	ID=LotjaGi2g1v0321000.5;Parent=LotjaGi2g1v0321000
LjG1.1_chr2	PGSB	exon	79593064	79593069	.	-	.	ID=LotjaGi2g1v0321000.5.exon.1;Parent=LotjaGi2g1v0321000.5
LjG1.1_chr2	PGSB	CDS	79593064	79593069	.	-	0	ID=LotjaGi2g1v0321000.5.CDS.1;Parent=LotjaGi2g1v0321000.5
LjG1.1_chr2	PGSB	exon	79593294	79593375	.	-	.	ID=LotjaGi2g1v0321000.5.exon.2;Parent=LotjaGi2g1v0321000.5
LjG1.1_chr2	PGSB	CDS	79593294	79593375	.	-	1	ID=LotjaGi2g1v0321000.5.CDS.2;Parent=LotjaGi2g1v0321000.5
LjG1.1_chr2	PGSB	exon	79593457	79593575	.	-	.	ID=LotjaGi2g1v0321000.5.exon.3;Parent=LotjaGi2g1v0321000.5
LjG1.1_chr2	PGSB	CDS	79593457	79593575	.	-	0	ID=LotjaGi2g1v0321000.5.CDS.3;Parent=LotjaGi2g1v0321000.5
LjG1.1_chr2	PGSB	exon	79594253	79594372	.	-	.	ID=LotjaGi2g1v0321000.5.exon.4;Parent=LotjaGi2g1v0321000.5
LjG1.1_chr2	PGSB	CDS	79594253	79594372	.	-	0	ID=LotjaGi2g1v0321000.5.CDS.4;Parent=LotjaGi2g1v0321000.5
LjG1.1_chr2	PGSB	exon	79594531	79594601	.	-	.	ID=LotjaGi2g1v0321000.5.exon.5;Parent=LotjaGi2g1v0321000.5
LjG1.1_chr2	PGSB	CDS	79594531	79594601	.	-	2	ID=LotjaGi2g1v0321000.5.CDS.5;Parent=LotjaGi2g1v0321000.5
LjG1.1_chr2	PGSB	exon	79595282	79595429	.	-	.	ID=LotjaGi2g1v0321000.5.exon.6;Parent=LotjaGi2g1v0321000.5
LjG1.1_chr2	PGSB	CDS	79595282	79595429	.	-	0	ID=LotjaGi2g1v0321000.5.CDS.6;Parent=LotjaGi2g1v0321000.5
LjG1.1_chr2	PGSB	mRNA	79593258	79595429	.	-	.	ID=LotjaGi2g1v0321000.6;Parent=LotjaGi2g1v0321000
LjG1.1_chr2	PGSB	exon	79593258	79593375	.	-	.	ID=LotjaGi2g1v0321000.6.exon.1;Parent=LotjaGi2g1v0321000.6
LjG1.1_chr2	PGSB	CDS	79593258	79593375	.	-	1	ID=LotjaGi2g1v0321000.6.CDS.1;Parent=LotjaGi2g1v0321000.6
LjG1.1_chr2	PGSB	exon	79593457	79593575	.	-	.	ID=LotjaGi2g1v0321000.6.exon.2;Parent=LotjaGi2g1v0321000.6
LjG1.1_chr2	PGSB	CDS	79593457	79593575	.	-	0	ID=LotjaGi2g1v0321000.6.CDS.2;Parent=LotjaGi2g1v0321000.6
LjG1.1_chr2	PGSB	exon	79594253	79594372	.	-	.	ID=LotjaGi2g1v0321000.6.exon.3;Parent=LotjaGi2g1v0321000.6
LjG1.1_chr2	PGSB	CDS	79594253	79594372	.	-	0	ID=LotjaGi2g1v0321000.6.CDS.3;Parent=LotjaGi2g1v0321000.6
LjG1.1_chr2	PGSB	exon	79594531	79594601	.	-	.	ID=LotjaGi2g1v0321000.6.exon.4;Parent=LotjaGi2g1v0321000.6
LjG1.1_chr2	PGSB	CDS	79594531	79594601	.	-	2	ID=LotjaGi2g1v0321000.6.CDS.4;Parent=LotjaGi2g1v0321000.6
LjG1.1_chr2	PGSB	exon	79595282	79595429	.	-	.	ID=LotjaGi2g1v0321000.6.exon.5;Parent=LotjaGi2g1v0321000.6
LjG1.1_chr2	PGSB	CDS	79595282	79595429	.	-	0	ID=LotjaGi2g1v0321000.6.CDS.5;Parent=LotjaGi2g1v0321000.6
###
LjG1.1_chr2	PGSB	gene	79588532	79589787	.	+	.	ID=LotjaGi2g1v0321100_LC
LjG1.1_chr2	PGSB	mRNA	79588532	79589787	.	+	.	ID=LotjaGi2g1v0321100_LC.1;Parent=LotjaGi2g1v0321100_LC
LjG1.1_chr2	PGSB	five_prime_UTR	79588532	79589145	.	+	.	ID=LotjaGi2g1v0321100_LC.1.five_prime_UTR.1;Parent=LotjaGi2g1v0321100_LC.1
LjG1.1_chr2	PGSB	exon	79588532	79589331	.	+	.	ID=LotjaGi2g1v0321100_LC.1.exon.1;Parent=LotjaGi2g1v0321100_LC.1
LjG1.1_chr2	PGSB	CDS	79589146	79589331	.	+	0	ID=LotjaGi2g1v0321100_LC.1.CDS.1;Parent=LotjaGi2g1v0321100_LC.1
LjG1.1_chr2	PGSB	CDS	79589403	79589738	.	+	0	ID=LotjaGi2g1v0321100_LC.1.CDS.2;Parent=LotjaGi2g1v0321100_LC.1
LjG1.1_chr2	PGSB	exon	79589403	79589787	.	+	.	ID=LotjaGi2g1v0321100_LC.1.exon.2;Parent=LotjaGi2g1v0321100_LC.1
LjG1.1_chr2	PGSB	three_prime_UTR	79589739	79589787	.	+	.	ID=LotjaGi2g1v0321100_LC.1.three_prime_UTR.2;Parent=LotjaGi2g1v0321100_LC.1
###
LjG1.1_chr2	PGSB	gene	79596761	79607136	.	-	.	ID=LotjaGi2g1v0321200
LjG1.1_chr2	PGSB	mRNA	79596761	79607136	.	-	.	ID=LotjaGi2g1v0321200.1;Parent=LotjaGi2g1v0321200
LjG1.1_chr2	PGSB	three_prime_UTR	79596761	79597717	.	-	.	ID=LotjaGi2g1v0321200.1.three_prime_UTR.1;Parent=LotjaGi2g1v0321200.1
LjG1.1_chr2	PGSB	exon	79596761	79597855	.	-	.	ID=LotjaGi2g1v0321200.1.exon.1;Parent=LotjaGi2g1v0321200.1
LjG1.1_chr2	PGSB	CDS	79597718	79597855	.	-	0	ID=LotjaGi2g1v0321200.1.CDS.1;Parent=LotjaGi2g1v0321200.1
LjG1.1_chr2	PGSB	exon	79597932	79598079	.	-	.	ID=LotjaGi2g1v0321200.1.exon.2;Parent=LotjaGi2g1v0321200.1
LjG1.1_chr2	PGSB	CDS	79597932	79598079	.	-	1	ID=LotjaGi2g1v0321200.1.CDS.2;Parent=LotjaGi2g1v0321200.1
LjG1.1_chr2	PGSB	exon	79598180	79598323	.	-	.	ID=LotjaGi2g1v0321200.1.exon.3;Parent=LotjaGi2g1v0321200.1
LjG1.1_chr2	PGSB	CDS	79598180	79598323	.	-	1	ID=LotjaGi2g1v0321200.1.CDS.3;Parent=LotjaGi2g1v0321200.1
LjG1.1_chr2	PGSB	exon	79598560	79598714	.	-	.	ID=LotjaGi2g1v0321200.1.exon.4;Parent=LotjaGi2g1v0321200.1
LjG1.1_chr2	PGSB	CDS	79598560	79598714	.	-	0	ID=LotjaGi2g1v0321200.1.CDS.4;Parent=LotjaGi2g1v0321200.1
LjG1.1_chr2	PGSB	exon	79599085	79599222	.	-	.	ID=LotjaGi2g1v0321200.1.exon.5;Parent=LotjaGi2g1v0321200.1
LjG1.1_chr2	PGSB	CDS	79599085	79599222	.	-	0	ID=LotjaGi2g1v0321200.1.CDS.5;Parent=LotjaGi2g1v0321200.1
LjG1.1_chr2	PGSB	exon	79599322	79599492	.	-	.	ID=LotjaGi2g1v0321200.1.exon.6;Parent=LotjaGi2g1v0321200.1
LjG1.1_chr2	PGSB	CDS	79599322	79599492	.	-	0	ID=LotjaGi2g1v0321200.1.CDS.6;Parent=LotjaGi2g1v0321200.1
LjG1.1_chr2	PGSB	exon	79599655	79599849	.	-	.	ID=LotjaGi2g1v0321200.1.exon.7;Parent=LotjaGi2g1v0321200.1
LjG1.1_chr2	PGSB	CDS	79599655	79599849	.	-	0	ID=LotjaGi2g1v0321200.1.CDS.7;Parent=LotjaGi2g1v0321200.1
LjG1.1_chr2	PGSB	exon	79600282	79600403	.	-	.	ID=LotjaGi2g1v0321200.1.exon.8;Parent=LotjaGi2g1v0321200.1
LjG1.1_chr2	PGSB	CDS	79600282	79600403	.	-	2	ID=LotjaGi2g1v0321200.1.CDS.8;Parent=LotjaGi2g1v0321200.1
LjG1.1_chr2	PGSB	exon	79600494	79600629	.	-	.	ID=LotjaGi2g1v0321200.1.exon.9;Parent=LotjaGi2g1v0321200.1
LjG1.1_chr2	PGSB	CDS	79600494	79600629	.	-	0	ID=LotjaGi2g1v0321200.1.CDS.9;Parent=LotjaGi2g1v0321200.1
LjG1.1_chr2	PGSB	exon	79601275	79601370	.	-	.	ID=LotjaGi2g1v0321200.1.exon.10;Parent=LotjaGi2g1v0321200.1
LjG1.1_chr2	PGSB	CDS	79601275	79601370	.	-	0	ID=LotjaGi2g1v0321200.1.CDS.10;Parent=LotjaGi2g1v0321200.1
LjG1.1_chr2	PGSB	exon	79602165	79602312	.	-	.	ID=LotjaGi2g1v0321200.1.exon.11;Parent=LotjaGi2g1v0321200.1
LjG1.1_chr2	PGSB	CDS	79602165	79602312	.	-	1	ID=LotjaGi2g1v0321200.1.CDS.11;Parent=LotjaGi2g1v0321200.1
LjG1.1_chr2	PGSB	exon	79602499	79602677	.	-	.	ID=LotjaGi2g1v0321200.1.exon.12;Parent=LotjaGi2g1v0321200.1
LjG1.1_chr2	PGSB	CDS	79602499	79602677	.	-	0	ID=LotjaGi2g1v0321200.1.CDS.12;Parent=LotjaGi2g1v0321200.1
LjG1.1_chr2	PGSB	exon	79603639	79603848	.	-	.	ID=LotjaGi2g1v0321200.1.exon.13;Parent=LotjaGi2g1v0321200.1
LjG1.1_chr2	PGSB	CDS	79603639	79603848	.	-	0	ID=LotjaGi2g1v0321200.1.CDS.13;Parent=LotjaGi2g1v0321200.1
LjG1.1_chr2	PGSB	exon	79603942	79604094	.	-	.	ID=LotjaGi2g1v0321200.1.exon.14;Parent=LotjaGi2g1v0321200.1
LjG1.1_chr2	PGSB	CDS	79603942	79604094	.	-	0	ID=LotjaGi2g1v0321200.1.CDS.14;Parent=LotjaGi2g1v0321200.1
LjG1.1_chr2	PGSB	exon	79604317	79604413	.	-	.	ID=LotjaGi2g1v0321200.1.exon.15;Parent=LotjaGi2g1v0321200.1
LjG1.1_chr2	PGSB	CDS	79604317	79604413	.	-	1	ID=LotjaGi2g1v0321200.1.CDS.15;Parent=LotjaGi2g1v0321200.1
LjG1.1_chr2	PGSB	exon	79604769	79604868	.	-	.	ID=LotjaGi2g1v0321200.1.exon.16;Parent=LotjaGi2g1v0321200.1
LjG1.1_chr2	PGSB	CDS	79604769	79604868	.	-	2	ID=LotjaGi2g1v0321200.1.CDS.16;Parent=LotjaGi2g1v0321200.1
LjG1.1_chr2	PGSB	CDS	79605054	79605165	.	-	0	ID=LotjaGi2g1v0321200.1.CDS.17;Parent=LotjaGi2g1v0321200.1
LjG1.1_chr2	PGSB	exon	79605054	79605301	.	-	.	ID=LotjaGi2g1v0321200.1.exon.17;Parent=LotjaGi2g1v0321200.1
LjG1.1_chr2	PGSB	five_prime_UTR	79605166	79605301	.	-	.	ID=LotjaGi2g1v0321200.1.five_prime_UTR.2;Parent=LotjaGi2g1v0321200.1
LjG1.1_chr2	PGSB	exon	79607084	79607136	.	-	.	ID=LotjaGi2g1v0321200.1.exon.18;Parent=LotjaGi2g1v0321200.1
LjG1.1_chr2	PGSB	five_prime_UTR	79607084	79607136	.	-	.	ID=LotjaGi2g1v0321200.1.five_prime_UTR.3;Parent=LotjaGi2g1v0321200.1
LjG1.1_chr2	PGSB	mRNA	79597718	79604424	.	-	.	ID=LotjaGi2g1v0321200.2;Parent=LotjaGi2g1v0321200
LjG1.1_chr2	PGSB	exon	79597718	79597855	.	-	.	ID=LotjaGi2g1v0321200.2.exon.1;Parent=LotjaGi2g1v0321200.2
LjG1.1_chr2	PGSB	CDS	79597718	79597855	.	-	0	ID=LotjaGi2g1v0321200.2.CDS.1;Parent=LotjaGi2g1v0321200.2
LjG1.1_chr2	PGSB	exon	79597932	79598079	.	-	.	ID=LotjaGi2g1v0321200.2.exon.2;Parent=LotjaGi2g1v0321200.2
LjG1.1_chr2	PGSB	CDS	79597932	79598079	.	-	1	ID=LotjaGi2g1v0321200.2.CDS.2;Parent=LotjaGi2g1v0321200.2
LjG1.1_chr2	PGSB	exon	79598180	79598323	.	-	.	ID=LotjaGi2g1v0321200.2.exon.3;Parent=LotjaGi2g1v0321200.2
LjG1.1_chr2	PGSB	CDS	79598180	79598323	.	-	1	ID=LotjaGi2g1v0321200.2.CDS.3;Parent=LotjaGi2g1v0321200.2
LjG1.1_chr2	PGSB	exon	79598560	79598714	.	-	.	ID=LotjaGi2g1v0321200.2.exon.4;Parent=LotjaGi2g1v0321200.2
LjG1.1_chr2	PGSB	CDS	79598560	79598714	.	-	0	ID=LotjaGi2g1v0321200.2.CDS.4;Parent=LotjaGi2g1v0321200.2
LjG1.1_chr2	PGSB	exon	79599085	79599222	.	-	.	ID=LotjaGi2g1v0321200.2.exon.5;Parent=LotjaGi2g1v0321200.2
LjG1.1_chr2	PGSB	CDS	79599085	79599222	.	-	0	ID=LotjaGi2g1v0321200.2.CDS.5;Parent=LotjaGi2g1v0321200.2
LjG1.1_chr2	PGSB	exon	79599322	79599492	.	-	.	ID=LotjaGi2g1v0321200.2.exon.6;Parent=LotjaGi2g1v0321200.2
LjG1.1_chr2	PGSB	CDS	79599322	79599492	.	-	0	ID=LotjaGi2g1v0321200.2.CDS.6;Parent=LotjaGi2g1v0321200.2
LjG1.1_chr2	PGSB	exon	79599655	79599849	.	-	.	ID=LotjaGi2g1v0321200.2.exon.7;Parent=LotjaGi2g1v0321200.2
LjG1.1_chr2	PGSB	CDS	79599655	79599849	.	-	0	ID=LotjaGi2g1v0321200.2.CDS.7;Parent=LotjaGi2g1v0321200.2
LjG1.1_chr2	PGSB	exon	79600282	79600403	.	-	.	ID=LotjaGi2g1v0321200.2.exon.8;Parent=LotjaGi2g1v0321200.2
LjG1.1_chr2	PGSB	CDS	79600282	79600403	.	-	2	ID=LotjaGi2g1v0321200.2.CDS.8;Parent=LotjaGi2g1v0321200.2
LjG1.1_chr2	PGSB	exon	79600494	79600629	.	-	.	ID=LotjaGi2g1v0321200.2.exon.9;Parent=LotjaGi2g1v0321200.2
LjG1.1_chr2	PGSB	CDS	79600494	79600629	.	-	0	ID=LotjaGi2g1v0321200.2.CDS.9;Parent=LotjaGi2g1v0321200.2
LjG1.1_chr2	PGSB	exon	79601275	79601370	.	-	.	ID=LotjaGi2g1v0321200.2.exon.10;Parent=LotjaGi2g1v0321200.2
LjG1.1_chr2	PGSB	CDS	79601275	79601370	.	-	0	ID=LotjaGi2g1v0321200.2.CDS.10;Parent=LotjaGi2g1v0321200.2
LjG1.1_chr2	PGSB	exon	79602165	79602312	.	-	.	ID=LotjaGi2g1v0321200.2.exon.11;Parent=LotjaGi2g1v0321200.2
LjG1.1_chr2	PGSB	CDS	79602165	79602312	.	-	1	ID=LotjaGi2g1v0321200.2.CDS.11;Parent=LotjaGi2g1v0321200.2
LjG1.1_chr2	PGSB	exon	79602499	79602677	.	-	.	ID=LotjaGi2g1v0321200.2.exon.12;Parent=LotjaGi2g1v0321200.2
LjG1.1_chr2	PGSB	CDS	79602499	79602677	.	-	0	ID=LotjaGi2g1v0321200.2.CDS.12;Parent=LotjaGi2g1v0321200.2
LjG1.1_chr2	PGSB	CDS	79603639	79603737	.	-	0	ID=LotjaGi2g1v0321200.2.CDS.13;Parent=LotjaGi2g1v0321200.2
LjG1.1_chr2	PGSB	exon	79603639	79603848	.	-	.	ID=LotjaGi2g1v0321200.2.exon.13;Parent=LotjaGi2g1v0321200.2
LjG1.1_chr2	PGSB	exon	79603942	79604094	.	-	.	ID=LotjaGi2g1v0321200.2.exon.14;Parent=LotjaGi2g1v0321200.2
LjG1.1_chr2	PGSB	exon	79604317	79604424	.	-	.	ID=LotjaGi2g1v0321200.2.exon.15;Parent=LotjaGi2g1v0321200.2
LjG1.1_chr2	PGSB	mRNA	79597718	79605165	.	-	.	ID=LotjaGi2g1v0321200.3;Parent=LotjaGi2g1v0321200
LjG1.1_chr2	PGSB	exon	79597718	79597855	.	-	.	ID=LotjaGi2g1v0321200.3.exon.1;Parent=LotjaGi2g1v0321200.3
LjG1.1_chr2	PGSB	CDS	79597718	79597855	.	-	0	ID=LotjaGi2g1v0321200.3.CDS.1;Parent=LotjaGi2g1v0321200.3
LjG1.1_chr2	PGSB	exon	79597932	79598079	.	-	.	ID=LotjaGi2g1v0321200.3.exon.2;Parent=LotjaGi2g1v0321200.3
LjG1.1_chr2	PGSB	CDS	79597932	79598079	.	-	1	ID=LotjaGi2g1v0321200.3.CDS.2;Parent=LotjaGi2g1v0321200.3
LjG1.1_chr2	PGSB	exon	79598180	79598323	.	-	.	ID=LotjaGi2g1v0321200.3.exon.3;Parent=LotjaGi2g1v0321200.3
LjG1.1_chr2	PGSB	CDS	79598180	79598323	.	-	1	ID=LotjaGi2g1v0321200.3.CDS.3;Parent=LotjaGi2g1v0321200.3
LjG1.1_chr2	PGSB	exon	79598560	79598714	.	-	.	ID=LotjaGi2g1v0321200.3.exon.4;Parent=LotjaGi2g1v0321200.3
LjG1.1_chr2	PGSB	CDS	79598560	79598714	.	-	0	ID=LotjaGi2g1v0321200.3.CDS.4;Parent=LotjaGi2g1v0321200.3
LjG1.1_chr2	PGSB	exon	79599085	79599222	.	-	.	ID=LotjaGi2g1v0321200.3.exon.5;Parent=LotjaGi2g1v0321200.3
LjG1.1_chr2	PGSB	CDS	79599085	79599222	.	-	0	ID=LotjaGi2g1v0321200.3.CDS.5;Parent=LotjaGi2g1v0321200.3
LjG1.1_chr2	PGSB	exon	79599322	79599492	.	-	.	ID=LotjaGi2g1v0321200.3.exon.6;Parent=LotjaGi2g1v0321200.3
LjG1.1_chr2	PGSB	CDS	79599322	79599492	.	-	0	ID=LotjaGi2g1v0321200.3.CDS.6;Parent=LotjaGi2g1v0321200.3
LjG1.1_chr2	PGSB	exon	79599655	79599849	.	-	.	ID=LotjaGi2g1v0321200.3.exon.7;Parent=LotjaGi2g1v0321200.3
LjG1.1_chr2	PGSB	CDS	79599655	79599849	.	-	0	ID=LotjaGi2g1v0321200.3.CDS.7;Parent=LotjaGi2g1v0321200.3
LjG1.1_chr2	PGSB	exon	79600282	79600403	.	-	.	ID=LotjaGi2g1v0321200.3.exon.8;Parent=LotjaGi2g1v0321200.3
LjG1.1_chr2	PGSB	CDS	79600282	79600403	.	-	2	ID=LotjaGi2g1v0321200.3.CDS.8;Parent=LotjaGi2g1v0321200.3
LjG1.1_chr2	PGSB	exon	79600494	79600629	.	-	.	ID=LotjaGi2g1v0321200.3.exon.9;Parent=LotjaGi2g1v0321200.3
LjG1.1_chr2	PGSB	CDS	79600494	79600629	.	-	0	ID=LotjaGi2g1v0321200.3.CDS.9;Parent=LotjaGi2g1v0321200.3
LjG1.1_chr2	PGSB	exon	79601275	79601370	.	-	.	ID=LotjaGi2g1v0321200.3.exon.10;Parent=LotjaGi2g1v0321200.3
LjG1.1_chr2	PGSB	CDS	79601275	79601370	.	-	0	ID=LotjaGi2g1v0321200.3.CDS.10;Parent=LotjaGi2g1v0321200.3
LjG1.1_chr2	PGSB	exon	79602165	79602312	.	-	.	ID=LotjaGi2g1v0321200.3.exon.11;Parent=LotjaGi2g1v0321200.3
LjG1.1_chr2	PGSB	CDS	79602165	79602312	.	-	1	ID=LotjaGi2g1v0321200.3.CDS.11;Parent=LotjaGi2g1v0321200.3
LjG1.1_chr2	PGSB	exon	79602499	79602677	.	-	.	ID=LotjaGi2g1v0321200.3.exon.12;Parent=LotjaGi2g1v0321200.3
LjG1.1_chr2	PGSB	CDS	79602499	79602677	.	-	0	ID=LotjaGi2g1v0321200.3.CDS.12;Parent=LotjaGi2g1v0321200.3
LjG1.1_chr2	PGSB	CDS	79603639	79603737	.	-	0	ID=LotjaGi2g1v0321200.3.CDS.13;Parent=LotjaGi2g1v0321200.3
LjG1.1_chr2	PGSB	exon	79603639	79603848	.	-	.	ID=LotjaGi2g1v0321200.3.exon.13;Parent=LotjaGi2g1v0321200.3
LjG1.1_chr2	PGSB	five_prime_UTR	79603738	79603848	.	-	.	ID=LotjaGi2g1v0321200.3.five_prime_UTR.1;Parent=LotjaGi2g1v0321200.3
LjG1.1_chr2	PGSB	exon	79603942	79604094	.	-	.	ID=LotjaGi2g1v0321200.3.exon.14;Parent=LotjaGi2g1v0321200.3
LjG1.1_chr2	PGSB	five_prime_UTR	79603942	79604094	.	-	.	ID=LotjaGi2g1v0321200.3.five_prime_UTR.2;Parent=LotjaGi2g1v0321200.3
LjG1.1_chr2	PGSB	exon	79604317	79604413	.	-	.	ID=LotjaGi2g1v0321200.3.exon.15;Parent=LotjaGi2g1v0321200.3
LjG1.1_chr2	PGSB	five_prime_UTR	79604317	79604413	.	-	.	ID=LotjaGi2g1v0321200.3.five_prime_UTR.3;Parent=LotjaGi2g1v0321200.3
LjG1.1_chr2	PGSB	exon	79604769	79604845	.	-	.	ID=LotjaGi2g1v0321200.3.exon.16;Parent=LotjaGi2g1v0321200.3
LjG1.1_chr2	PGSB	five_prime_UTR	79604769	79604845	.	-	.	ID=LotjaGi2g1v0321200.3.five_prime_UTR.4;Parent=LotjaGi2g1v0321200.3
LjG1.1_chr2	PGSB	exon	79605054	79605165	.	-	.	ID=LotjaGi2g1v0321200.3.exon.17;Parent=LotjaGi2g1v0321200.3
LjG1.1_chr2	PGSB	five_prime_UTR	79605054	79605165	.	-	.	ID=LotjaGi2g1v0321200.3.five_prime_UTR.5;Parent=LotjaGi2g1v0321200.3
LjG1.1_chr2	PGSB	mRNA	79597718	79605165	.	-	.	ID=LotjaGi2g1v0321200.4;Parent=LotjaGi2g1v0321200
LjG1.1_chr2	PGSB	exon	79597718	79597855	.	-	.	ID=LotjaGi2g1v0321200.4.exon.1;Parent=LotjaGi2g1v0321200.4
LjG1.1_chr2	PGSB	CDS	79597718	79597855	.	-	0	ID=LotjaGi2g1v0321200.4.CDS.1;Parent=LotjaGi2g1v0321200.4
LjG1.1_chr2	PGSB	exon	79597932	79598079	.	-	.	ID=LotjaGi2g1v0321200.4.exon.2;Parent=LotjaGi2g1v0321200.4
LjG1.1_chr2	PGSB	CDS	79597932	79598079	.	-	1	ID=LotjaGi2g1v0321200.4.CDS.2;Parent=LotjaGi2g1v0321200.4
LjG1.1_chr2	PGSB	exon	79598180	79598323	.	-	.	ID=LotjaGi2g1v0321200.4.exon.3;Parent=LotjaGi2g1v0321200.4
LjG1.1_chr2	PGSB	CDS	79598180	79598323	.	-	1	ID=LotjaGi2g1v0321200.4.CDS.3;Parent=LotjaGi2g1v0321200.4
LjG1.1_chr2	PGSB	exon	79598560	79598714	.	-	.	ID=LotjaGi2g1v0321200.4.exon.4;Parent=LotjaGi2g1v0321200.4
LjG1.1_chr2	PGSB	CDS	79598560	79598714	.	-	0	ID=LotjaGi2g1v0321200.4.CDS.4;Parent=LotjaGi2g1v0321200.4
LjG1.1_chr2	PGSB	exon	79599085	79599222	.	-	.	ID=LotjaGi2g1v0321200.4.exon.5;Parent=LotjaGi2g1v0321200.4
LjG1.1_chr2	PGSB	CDS	79599085	79599222	.	-	0	ID=LotjaGi2g1v0321200.4.CDS.5;Parent=LotjaGi2g1v0321200.4
LjG1.1_chr2	PGSB	exon	79599322	79599492	.	-	.	ID=LotjaGi2g1v0321200.4.exon.6;Parent=LotjaGi2g1v0321200.4
LjG1.1_chr2	PGSB	CDS	79599322	79599492	.	-	0	ID=LotjaGi2g1v0321200.4.CDS.6;Parent=LotjaGi2g1v0321200.4
LjG1.1_chr2	PGSB	exon	79599655	79599849	.	-	.	ID=LotjaGi2g1v0321200.4.exon.7;Parent=LotjaGi2g1v0321200.4
LjG1.1_chr2	PGSB	CDS	79599655	79599849	.	-	0	ID=LotjaGi2g1v0321200.4.CDS.7;Parent=LotjaGi2g1v0321200.4
LjG1.1_chr2	PGSB	exon	79600282	79600403	.	-	.	ID=LotjaGi2g1v0321200.4.exon.8;Parent=LotjaGi2g1v0321200.4
LjG1.1_chr2	PGSB	CDS	79600282	79600403	.	-	2	ID=LotjaGi2g1v0321200.4.CDS.8;Parent=LotjaGi2g1v0321200.4
LjG1.1_chr2	PGSB	exon	79600494	79600629	.	-	.	ID=LotjaGi2g1v0321200.4.exon.9;Parent=LotjaGi2g1v0321200.4
LjG1.1_chr2	PGSB	CDS	79600494	79600629	.	-	0	ID=LotjaGi2g1v0321200.4.CDS.9;Parent=LotjaGi2g1v0321200.4
LjG1.1_chr2	PGSB	exon	79601275	79601370	.	-	.	ID=LotjaGi2g1v0321200.4.exon.10;Parent=LotjaGi2g1v0321200.4
LjG1.1_chr2	PGSB	CDS	79601275	79601370	.	-	0	ID=LotjaGi2g1v0321200.4.CDS.10;Parent=LotjaGi2g1v0321200.4
LjG1.1_chr2	PGSB	exon	79602165	79602312	.	-	.	ID=LotjaGi2g1v0321200.4.exon.11;Parent=LotjaGi2g1v0321200.4
LjG1.1_chr2	PGSB	CDS	79602165	79602312	.	-	1	ID=LotjaGi2g1v0321200.4.CDS.11;Parent=LotjaGi2g1v0321200.4
LjG1.1_chr2	PGSB	exon	79602499	79602677	.	-	.	ID=LotjaGi2g1v0321200.4.exon.12;Parent=LotjaGi2g1v0321200.4
LjG1.1_chr2	PGSB	CDS	79602499	79602677	.	-	0	ID=LotjaGi2g1v0321200.4.CDS.12;Parent=LotjaGi2g1v0321200.4
LjG1.1_chr2	PGSB	exon	79603639	79603848	.	-	.	ID=LotjaGi2g1v0321200.4.exon.13;Parent=LotjaGi2g1v0321200.4
LjG1.1_chr2	PGSB	CDS	79603639	79603848	.	-	0	ID=LotjaGi2g1v0321200.4.CDS.13;Parent=LotjaGi2g1v0321200.4
LjG1.1_chr2	PGSB	exon	79603942	79604094	.	-	.	ID=LotjaGi2g1v0321200.4.exon.14;Parent=LotjaGi2g1v0321200.4
LjG1.1_chr2	PGSB	CDS	79603942	79604094	.	-	0	ID=LotjaGi2g1v0321200.4.CDS.14;Parent=LotjaGi2g1v0321200.4
LjG1.1_chr2	PGSB	exon	79604317	79604413	.	-	.	ID=LotjaGi2g1v0321200.4.exon.15;Parent=LotjaGi2g1v0321200.4
LjG1.1_chr2	PGSB	CDS	79604317	79604413	.	-	1	ID=LotjaGi2g1v0321200.4.CDS.15;Parent=LotjaGi2g1v0321200.4
LjG1.1_chr2	PGSB	exon	79604769	79604868	.	-	.	ID=LotjaGi2g1v0321200.4.exon.16;Parent=LotjaGi2g1v0321200.4
LjG1.1_chr2	PGSB	CDS	79604769	79604868	.	-	2	ID=LotjaGi2g1v0321200.4.CDS.16;Parent=LotjaGi2g1v0321200.4
LjG1.1_chr2	PGSB	exon	79605054	79605165	.	-	.	ID=LotjaGi2g1v0321200.4.exon.17;Parent=LotjaGi2g1v0321200.4
LjG1.1_chr2	PGSB	CDS	79605054	79605165	.	-	0	ID=LotjaGi2g1v0321200.4.CDS.17;Parent=LotjaGi2g1v0321200.4
###
LjG1.1_chr2	PGSB	gene	79607757	79612519	.	-	.	ID=LotjaGi2g1v0321300
LjG1.1_chr2	PGSB	mRNA	79607757	79612519	.	-	.	ID=LotjaGi2g1v0321300.1;Parent=LotjaGi2g1v0321300
LjG1.1_chr2	PGSB	three_prime_UTR	79607757	79608259	.	-	.	ID=LotjaGi2g1v0321300.1.three_prime_UTR.1;Parent=LotjaGi2g1v0321300.1
LjG1.1_chr2	PGSB	exon	79607757	79608652	.	-	.	ID=LotjaGi2g1v0321300.1.exon.1;Parent=LotjaGi2g1v0321300.1
LjG1.1_chr2	PGSB	CDS	79608260	79608652	.	-	0	ID=LotjaGi2g1v0321300.1.CDS.1;Parent=LotjaGi2g1v0321300.1
LjG1.1_chr2	PGSB	exon	79608744	79608934	.	-	.	ID=LotjaGi2g1v0321300.1.exon.2;Parent=LotjaGi2g1v0321300.1
LjG1.1_chr2	PGSB	CDS	79608744	79608934	.	-	2	ID=LotjaGi2g1v0321300.1.CDS.2;Parent=LotjaGi2g1v0321300.1
LjG1.1_chr2	PGSB	exon	79609480	79609687	.	-	.	ID=LotjaGi2g1v0321300.1.exon.3;Parent=LotjaGi2g1v0321300.1
LjG1.1_chr2	PGSB	CDS	79609480	79609687	.	-	0	ID=LotjaGi2g1v0321300.1.CDS.3;Parent=LotjaGi2g1v0321300.1
LjG1.1_chr2	PGSB	exon	79609796	79609840	.	-	.	ID=LotjaGi2g1v0321300.1.exon.4;Parent=LotjaGi2g1v0321300.1
LjG1.1_chr2	PGSB	CDS	79609796	79609840	.	-	0	ID=LotjaGi2g1v0321300.1.CDS.4;Parent=LotjaGi2g1v0321300.1
LjG1.1_chr2	PGSB	exon	79610017	79610238	.	-	.	ID=LotjaGi2g1v0321300.1.exon.5;Parent=LotjaGi2g1v0321300.1
LjG1.1_chr2	PGSB	CDS	79610017	79610238	.	-	0	ID=LotjaGi2g1v0321300.1.CDS.5;Parent=LotjaGi2g1v0321300.1
LjG1.1_chr2	PGSB	exon	79610519	79610650	.	-	.	ID=LotjaGi2g1v0321300.1.exon.6;Parent=LotjaGi2g1v0321300.1
LjG1.1_chr2	PGSB	CDS	79610519	79610650	.	-	0	ID=LotjaGi2g1v0321300.1.CDS.6;Parent=LotjaGi2g1v0321300.1
LjG1.1_chr2	PGSB	CDS	79612084	79612476	.	-	0	ID=LotjaGi2g1v0321300.1.CDS.7;Parent=LotjaGi2g1v0321300.1
LjG1.1_chr2	PGSB	exon	79612084	79612519	.	-	.	ID=LotjaGi2g1v0321300.1.exon.7;Parent=LotjaGi2g1v0321300.1
LjG1.1_chr2	PGSB	five_prime_UTR	79612477	79612519	.	-	.	ID=LotjaGi2g1v0321300.1.five_prime_UTR.2;Parent=LotjaGi2g1v0321300.1
###
LjG1.1_chr2	PGSB	gene	79621487	79628187	.	+	.	ID=LotjaGi2g1v0321400_LC
LjG1.1_chr2	PGSB	mRNA	79621487	79628187	.	+	.	ID=LotjaGi2g1v0321400_LC.1;Parent=LotjaGi2g1v0321400_LC
LjG1.1_chr2	PGSB	exon	79621487	79621880	.	+	.	ID=LotjaGi2g1v0321400_LC.1.exon.1;Parent=LotjaGi2g1v0321400_LC.1
LjG1.1_chr2	PGSB	five_prime_UTR	79621487	79621880	.	+	.	ID=LotjaGi2g1v0321400_LC.1.five_prime_UTR.1;Parent=LotjaGi2g1v0321400_LC.1
LjG1.1_chr2	PGSB	exon	79623667	79624122	.	+	.	ID=LotjaGi2g1v0321400_LC.1.exon.2;Parent=LotjaGi2g1v0321400_LC.1
LjG1.1_chr2	PGSB	five_prime_UTR	79623667	79624122	.	+	.	ID=LotjaGi2g1v0321400_LC.1.five_prime_UTR.2;Parent=LotjaGi2g1v0321400_LC.1
LjG1.1_chr2	PGSB	exon	79624313	79624372	.	+	.	ID=LotjaGi2g1v0321400_LC.1.exon.3;Parent=LotjaGi2g1v0321400_LC.1
LjG1.1_chr2	PGSB	five_prime_UTR	79624313	79624372	.	+	.	ID=LotjaGi2g1v0321400_LC.1.five_prime_UTR.3;Parent=LotjaGi2g1v0321400_LC.1
LjG1.1_chr2	PGSB	exon	79624768	79624873	.	+	.	ID=LotjaGi2g1v0321400_LC.1.exon.4;Parent=LotjaGi2g1v0321400_LC.1
LjG1.1_chr2	PGSB	five_prime_UTR	79624768	79624873	.	+	.	ID=LotjaGi2g1v0321400_LC.1.five_prime_UTR.4;Parent=LotjaGi2g1v0321400_LC.1
LjG1.1_chr2	PGSB	exon	79624976	79625025	.	+	.	ID=LotjaGi2g1v0321400_LC.1.exon.5;Parent=LotjaGi2g1v0321400_LC.1
LjG1.1_chr2	PGSB	five_prime_UTR	79624976	79625025	.	+	.	ID=LotjaGi2g1v0321400_LC.1.five_prime_UTR.5;Parent=LotjaGi2g1v0321400_LC.1
LjG1.1_chr2	PGSB	exon	79625398	79625511	.	+	.	ID=LotjaGi2g1v0321400_LC.1.exon.6;Parent=LotjaGi2g1v0321400_LC.1
LjG1.1_chr2	PGSB	five_prime_UTR	79625398	79625511	.	+	.	ID=LotjaGi2g1v0321400_LC.1.five_prime_UTR.6;Parent=LotjaGi2g1v0321400_LC.1
LjG1.1_chr2	PGSB	exon	79625945	79626038	.	+	.	ID=LotjaGi2g1v0321400_LC.1.exon.7;Parent=LotjaGi2g1v0321400_LC.1
LjG1.1_chr2	PGSB	five_prime_UTR	79625945	79626038	.	+	.	ID=LotjaGi2g1v0321400_LC.1.five_prime_UTR.7;Parent=LotjaGi2g1v0321400_LC.1
LjG1.1_chr2	PGSB	exon	79626238	79626365	.	+	.	ID=LotjaGi2g1v0321400_LC.1.exon.8;Parent=LotjaGi2g1v0321400_LC.1
LjG1.1_chr2	PGSB	five_prime_UTR	79626238	79626365	.	+	.	ID=LotjaGi2g1v0321400_LC.1.five_prime_UTR.8;Parent=LotjaGi2g1v0321400_LC.1
LjG1.1_chr2	PGSB	five_prime_UTR	79626461	79626995	.	+	.	ID=LotjaGi2g1v0321400_LC.1.five_prime_UTR.9;Parent=LotjaGi2g1v0321400_LC.1
LjG1.1_chr2	PGSB	exon	79626461	79627202	.	+	.	ID=LotjaGi2g1v0321400_LC.1.exon.9;Parent=LotjaGi2g1v0321400_LC.1
LjG1.1_chr2	PGSB	CDS	79626996	79627202	.	+	0	ID=LotjaGi2g1v0321400_LC.1.CDS.1;Parent=LotjaGi2g1v0321400_LC.1
LjG1.1_chr2	PGSB	CDS	79627630	79628067	.	+	0	ID=LotjaGi2g1v0321400_LC.1.CDS.2;Parent=LotjaGi2g1v0321400_LC.1
LjG1.1_chr2	PGSB	exon	79627630	79628187	.	+	.	ID=LotjaGi2g1v0321400_LC.1.exon.10;Parent=LotjaGi2g1v0321400_LC.1
LjG1.1_chr2	PGSB	three_prime_UTR	79628068	79628187	.	+	.	ID=LotjaGi2g1v0321400_LC.1.three_prime_UTR.10;Parent=LotjaGi2g1v0321400_LC.1
###
LjG1.1_chr2	PGSB	gene	79627360	79632958	.	-	.	ID=LotjaGi2g1v0321500
LjG1.1_chr2	PGSB	mRNA	79627360	79632958	.	-	.	ID=LotjaGi2g1v0321500.1;Parent=LotjaGi2g1v0321500
LjG1.1_chr2	PGSB	three_prime_UTR	79627360	79628677	.	-	.	ID=LotjaGi2g1v0321500.1.three_prime_UTR.1;Parent=LotjaGi2g1v0321500.1
LjG1.1_chr2	PGSB	exon	79627360	79629226	.	-	.	ID=LotjaGi2g1v0321500.1.exon.1;Parent=LotjaGi2g1v0321500.1
LjG1.1_chr2	PGSB	CDS	79628678	79629226	.	-	0	ID=LotjaGi2g1v0321500.1.CDS.1;Parent=LotjaGi2g1v0321500.1
LjG1.1_chr2	PGSB	exon	79629717	79630078	.	-	.	ID=LotjaGi2g1v0321500.1.exon.2;Parent=LotjaGi2g1v0321500.1
LjG1.1_chr2	PGSB	CDS	79629717	79630078	.	-	2	ID=LotjaGi2g1v0321500.1.CDS.2;Parent=LotjaGi2g1v0321500.1
LjG1.1_chr2	PGSB	CDS	79630773	79630878	.	-	0	ID=LotjaGi2g1v0321500.1.CDS.3;Parent=LotjaGi2g1v0321500.1
LjG1.1_chr2	PGSB	exon	79630773	79630952	.	-	.	ID=LotjaGi2g1v0321500.1.exon.3;Parent=LotjaGi2g1v0321500.1
LjG1.1_chr2	PGSB	five_prime_UTR	79630879	79630952	.	-	.	ID=LotjaGi2g1v0321500.1.five_prime_UTR.2;Parent=LotjaGi2g1v0321500.1
LjG1.1_chr2	PGSB	exon	79632288	79632344	.	-	.	ID=LotjaGi2g1v0321500.1.exon.4;Parent=LotjaGi2g1v0321500.1
LjG1.1_chr2	PGSB	five_prime_UTR	79632288	79632344	.	-	.	ID=LotjaGi2g1v0321500.1.five_prime_UTR.3;Parent=LotjaGi2g1v0321500.1
LjG1.1_chr2	PGSB	exon	79632443	79632958	.	-	.	ID=LotjaGi2g1v0321500.1.exon.5;Parent=LotjaGi2g1v0321500.1
LjG1.1_chr2	PGSB	five_prime_UTR	79632443	79632958	.	-	.	ID=LotjaGi2g1v0321500.1.five_prime_UTR.4;Parent=LotjaGi2g1v0321500.1
LjG1.1_chr2	PGSB	mRNA	79628678	79630318	.	-	.	ID=LotjaGi2g1v0321500.2;Parent=LotjaGi2g1v0321500
LjG1.1_chr2	PGSB	exon	79628678	79629226	.	-	.	ID=LotjaGi2g1v0321500.2.exon.1;Parent=LotjaGi2g1v0321500.2
LjG1.1_chr2	PGSB	CDS	79628678	79629226	.	-	0	ID=LotjaGi2g1v0321500.2.CDS.1;Parent=LotjaGi2g1v0321500.2
LjG1.1_chr2	PGSB	CDS	79629717	79630019	.	-	0	ID=LotjaGi2g1v0321500.2.CDS.2;Parent=LotjaGi2g1v0321500.2
LjG1.1_chr2	PGSB	exon	79629717	79630120	.	-	.	ID=LotjaGi2g1v0321500.2.exon.2;Parent=LotjaGi2g1v0321500.2
LjG1.1_chr2	PGSB	five_prime_UTR	79630020	79630120	.	-	.	ID=LotjaGi2g1v0321500.2.five_prime_UTR.1;Parent=LotjaGi2g1v0321500.2
LjG1.1_chr2	PGSB	exon	79630313	79630318	.	-	.	ID=LotjaGi2g1v0321500.2.exon.3;Parent=LotjaGi2g1v0321500.2
LjG1.1_chr2	PGSB	five_prime_UTR	79630313	79630318	.	-	.	ID=LotjaGi2g1v0321500.2.five_prime_UTR.2;Parent=LotjaGi2g1v0321500.2
LjG1.1_chr2	PGSB	mRNA	79628678	79630878	.	-	.	ID=LotjaGi2g1v0321500.3;Parent=LotjaGi2g1v0321500
LjG1.1_chr2	PGSB	exon	79628678	79629226	.	-	.	ID=LotjaGi2g1v0321500.3.exon.1;Parent=LotjaGi2g1v0321500.3
LjG1.1_chr2	PGSB	CDS	79628678	79629226	.	-	0	ID=LotjaGi2g1v0321500.3.CDS.1;Parent=LotjaGi2g1v0321500.3
LjG1.1_chr2	PGSB	exon	79629717	79630106	.	-	.	ID=LotjaGi2g1v0321500.3.exon.2;Parent=LotjaGi2g1v0321500.3
LjG1.1_chr2	PGSB	CDS	79629717	79630106	.	-	0	ID=LotjaGi2g1v0321500.3.CDS.2;Parent=LotjaGi2g1v0321500.3
LjG1.1_chr2	PGSB	exon	79630804	79630878	.	-	.	ID=LotjaGi2g1v0321500.3.exon.3;Parent=LotjaGi2g1v0321500.3
LjG1.1_chr2	PGSB	CDS	79630804	79630878	.	-	0	ID=LotjaGi2g1v0321500.3.CDS.3;Parent=LotjaGi2g1v0321500.3
###
LjG1.1_chr2	PGSB	gene	79639548	79642234	.	-	.	ID=LotjaGi2g1v0321600
LjG1.1_chr2	PGSB	mRNA	79639548	79642234	.	-	.	ID=LotjaGi2g1v0321600.1;Parent=LotjaGi2g1v0321600
LjG1.1_chr2	PGSB	three_prime_UTR	79639548	79639960	.	-	.	ID=LotjaGi2g1v0321600.1.three_prime_UTR.1;Parent=LotjaGi2g1v0321600.1
LjG1.1_chr2	PGSB	exon	79639548	79640038	.	-	.	ID=LotjaGi2g1v0321600.1.exon.1;Parent=LotjaGi2g1v0321600.1
LjG1.1_chr2	PGSB	CDS	79639961	79640038	.	-	0	ID=LotjaGi2g1v0321600.1.CDS.1;Parent=LotjaGi2g1v0321600.1
LjG1.1_chr2	PGSB	exon	79640877	79640981	.	-	.	ID=LotjaGi2g1v0321600.1.exon.2;Parent=LotjaGi2g1v0321600.1
LjG1.1_chr2	PGSB	CDS	79640877	79640981	.	-	0	ID=LotjaGi2g1v0321600.1.CDS.2;Parent=LotjaGi2g1v0321600.1
LjG1.1_chr2	PGSB	exon	79641097	79641172	.	-	.	ID=LotjaGi2g1v0321600.1.exon.3;Parent=LotjaGi2g1v0321600.1
LjG1.1_chr2	PGSB	CDS	79641097	79641172	.	-	1	ID=LotjaGi2g1v0321600.1.CDS.3;Parent=LotjaGi2g1v0321600.1
LjG1.1_chr2	PGSB	exon	79641252	79641300	.	-	.	ID=LotjaGi2g1v0321600.1.exon.4;Parent=LotjaGi2g1v0321600.1
LjG1.1_chr2	PGSB	CDS	79641252	79641300	.	-	2	ID=LotjaGi2g1v0321600.1.CDS.4;Parent=LotjaGi2g1v0321600.1
LjG1.1_chr2	PGSB	exon	79641412	79641538	.	-	.	ID=LotjaGi2g1v0321600.1.exon.5;Parent=LotjaGi2g1v0321600.1
LjG1.1_chr2	PGSB	CDS	79641412	79641538	.	-	0	ID=LotjaGi2g1v0321600.1.CDS.5;Parent=LotjaGi2g1v0321600.1
LjG1.1_chr2	PGSB	exon	79641824	79641958	.	-	.	ID=LotjaGi2g1v0321600.1.exon.6;Parent=LotjaGi2g1v0321600.1
LjG1.1_chr2	PGSB	CDS	79641824	79641958	.	-	0	ID=LotjaGi2g1v0321600.1.CDS.6;Parent=LotjaGi2g1v0321600.1
LjG1.1_chr2	PGSB	CDS	79642080	79642160	.	-	0	ID=LotjaGi2g1v0321600.1.CDS.7;Parent=LotjaGi2g1v0321600.1
LjG1.1_chr2	PGSB	exon	79642080	79642234	.	-	.	ID=LotjaGi2g1v0321600.1.exon.7;Parent=LotjaGi2g1v0321600.1
LjG1.1_chr2	PGSB	five_prime_UTR	79642161	79642234	.	-	.	ID=LotjaGi2g1v0321600.1.five_prime_UTR.2;Parent=LotjaGi2g1v0321600.1
###
LjG1.1_chr2	PGSB	gene	79647585	79651234	.	-	.	ID=LotjaGi2g1v0321700
LjG1.1_chr2	PGSB	mRNA	79647585	79651234	.	-	.	ID=LotjaGi2g1v0321700.1;Parent=LotjaGi2g1v0321700
LjG1.1_chr2	PGSB	three_prime_UTR	79647585	79650618	.	-	.	ID=LotjaGi2g1v0321700.1.three_prime_UTR.1;Parent=LotjaGi2g1v0321700.1
LjG1.1_chr2	PGSB	exon	79647585	79651234	.	-	.	ID=LotjaGi2g1v0321700.1.exon.1;Parent=LotjaGi2g1v0321700.1
LjG1.1_chr2	PGSB	CDS	79650619	79651188	.	-	0	ID=LotjaGi2g1v0321700.1.CDS.1;Parent=LotjaGi2g1v0321700.1
LjG1.1_chr2	PGSB	five_prime_UTR	79651189	79651234	.	-	.	ID=LotjaGi2g1v0321700.1.five_prime_UTR.2;Parent=LotjaGi2g1v0321700.1
LjG1.1_chr2	PGSB	mRNA	79650360	79651086	.	-	.	ID=LotjaGi2g1v0321700.2;Parent=LotjaGi2g1v0321700
LjG1.1_chr2	PGSB	exon	79650360	79650363	.	-	.	ID=LotjaGi2g1v0321700.2.exon.1;Parent=LotjaGi2g1v0321700.2
LjG1.1_chr2	PGSB	three_prime_UTR	79650360	79650363	.	-	.	ID=LotjaGi2g1v0321700.2.three_prime_UTR.1;Parent=LotjaGi2g1v0321700.2
LjG1.1_chr2	PGSB	three_prime_UTR	79650616	79650618	.	-	.	ID=LotjaGi2g1v0321700.2.three_prime_UTR.2;Parent=LotjaGi2g1v0321700.2
LjG1.1_chr2	PGSB	exon	79650616	79651086	.	-	.	ID=LotjaGi2g1v0321700.2.exon.2;Parent=LotjaGi2g1v0321700.2
LjG1.1_chr2	PGSB	CDS	79650619	79651086	.	-	0	ID=LotjaGi2g1v0321700.2.CDS.1;Parent=LotjaGi2g1v0321700.2
###
LjG1.1_chr2	PGSB	gene	79652441	79658212	.	+	.	ID=LotjaGi2g1v0321800
LjG1.1_chr2	PGSB	mRNA	79652441	79658212	.	+	.	ID=LotjaGi2g1v0321800.1;Parent=LotjaGi2g1v0321800
LjG1.1_chr2	PGSB	exon	79652441	79652754	.	+	.	ID=LotjaGi2g1v0321800.1.exon.1;Parent=LotjaGi2g1v0321800.1
LjG1.1_chr2	PGSB	five_prime_UTR	79652441	79652754	.	+	.	ID=LotjaGi2g1v0321800.1.five_prime_UTR.1;Parent=LotjaGi2g1v0321800.1
LjG1.1_chr2	PGSB	five_prime_UTR	79653241	79653270	.	+	.	ID=LotjaGi2g1v0321800.1.five_prime_UTR.2;Parent=LotjaGi2g1v0321800.1
LjG1.1_chr2	PGSB	exon	79653241	79653593	.	+	.	ID=LotjaGi2g1v0321800.1.exon.2;Parent=LotjaGi2g1v0321800.1
LjG1.1_chr2	PGSB	CDS	79653271	79653593	.	+	0	ID=LotjaGi2g1v0321800.1.CDS.1;Parent=LotjaGi2g1v0321800.1
LjG1.1_chr2	PGSB	exon	79654465	79654498	.	+	.	ID=LotjaGi2g1v0321800.1.exon.3;Parent=LotjaGi2g1v0321800.1
LjG1.1_chr2	PGSB	CDS	79654465	79654498	.	+	1	ID=LotjaGi2g1v0321800.1.CDS.2;Parent=LotjaGi2g1v0321800.1
LjG1.1_chr2	PGSB	exon	79654712	79654939	.	+	.	ID=LotjaGi2g1v0321800.1.exon.4;Parent=LotjaGi2g1v0321800.1
LjG1.1_chr2	PGSB	CDS	79654712	79654939	.	+	0	ID=LotjaGi2g1v0321800.1.CDS.3;Parent=LotjaGi2g1v0321800.1
LjG1.1_chr2	PGSB	exon	79656351	79656440	.	+	.	ID=LotjaGi2g1v0321800.1.exon.5;Parent=LotjaGi2g1v0321800.1
LjG1.1_chr2	PGSB	CDS	79656351	79656440	.	+	0	ID=LotjaGi2g1v0321800.1.CDS.4;Parent=LotjaGi2g1v0321800.1
LjG1.1_chr2	PGSB	exon	79656930	79656995	.	+	.	ID=LotjaGi2g1v0321800.1.exon.6;Parent=LotjaGi2g1v0321800.1
LjG1.1_chr2	PGSB	CDS	79656930	79656995	.	+	0	ID=LotjaGi2g1v0321800.1.CDS.5;Parent=LotjaGi2g1v0321800.1
LjG1.1_chr2	PGSB	exon	79657082	79657173	.	+	.	ID=LotjaGi2g1v0321800.1.exon.7;Parent=LotjaGi2g1v0321800.1
LjG1.1_chr2	PGSB	CDS	79657082	79657173	.	+	0	ID=LotjaGi2g1v0321800.1.CDS.6;Parent=LotjaGi2g1v0321800.1
LjG1.1_chr2	PGSB	exon	79657264	79657311	.	+	.	ID=LotjaGi2g1v0321800.1.exon.8;Parent=LotjaGi2g1v0321800.1
LjG1.1_chr2	PGSB	CDS	79657264	79657311	.	+	1	ID=LotjaGi2g1v0321800.1.CDS.7;Parent=LotjaGi2g1v0321800.1
LjG1.1_chr2	PGSB	CDS	79657688	79657805	.	+	1	ID=LotjaGi2g1v0321800.1.CDS.8;Parent=LotjaGi2g1v0321800.1
LjG1.1_chr2	PGSB	exon	79657688	79658212	.	+	.	ID=LotjaGi2g1v0321800.1.exon.9;Parent=LotjaGi2g1v0321800.1
LjG1.1_chr2	PGSB	three_prime_UTR	79657806	79658212	.	+	.	ID=LotjaGi2g1v0321800.1.three_prime_UTR.3;Parent=LotjaGi2g1v0321800.1
###
LjG1.1_chr2	PGSB	gene	79665944	79669142	.	-	.	ID=LotjaGi2g1v0321900
LjG1.1_chr2	PGSB	mRNA	79665944	79669142	.	-	.	ID=LotjaGi2g1v0321900.1;Parent=LotjaGi2g1v0321900
LjG1.1_chr2	PGSB	three_prime_UTR	79665944	79666535	.	-	.	ID=LotjaGi2g1v0321900.1.three_prime_UTR.1;Parent=LotjaGi2g1v0321900.1
LjG1.1_chr2	PGSB	exon	79665944	79666725	.	-	.	ID=LotjaGi2g1v0321900.1.exon.1;Parent=LotjaGi2g1v0321900.1
LjG1.1_chr2	PGSB	CDS	79666536	79666725	.	-	1	ID=LotjaGi2g1v0321900.1.CDS.1;Parent=LotjaGi2g1v0321900.1
LjG1.1_chr2	PGSB	exon	79666845	79666976	.	-	.	ID=LotjaGi2g1v0321900.1.exon.2;Parent=LotjaGi2g1v0321900.1
LjG1.1_chr2	PGSB	CDS	79666845	79666976	.	-	1	ID=LotjaGi2g1v0321900.1.CDS.2;Parent=LotjaGi2g1v0321900.1
LjG1.1_chr2	PGSB	exon	79667192	79667340	.	-	.	ID=LotjaGi2g1v0321900.1.exon.3;Parent=LotjaGi2g1v0321900.1
LjG1.1_chr2	PGSB	CDS	79667192	79667340	.	-	0	ID=LotjaGi2g1v0321900.1.CDS.3;Parent=LotjaGi2g1v0321900.1
LjG1.1_chr2	PGSB	exon	79667592	79667678	.	-	.	ID=LotjaGi2g1v0321900.1.exon.4;Parent=LotjaGi2g1v0321900.1
LjG1.1_chr2	PGSB	CDS	79667592	79667678	.	-	0	ID=LotjaGi2g1v0321900.1.CDS.4;Parent=LotjaGi2g1v0321900.1
LjG1.1_chr2	PGSB	exon	79668416	79668498	.	-	.	ID=LotjaGi2g1v0321900.1.exon.5;Parent=LotjaGi2g1v0321900.1
LjG1.1_chr2	PGSB	CDS	79668416	79668498	.	-	2	ID=LotjaGi2g1v0321900.1.CDS.5;Parent=LotjaGi2g1v0321900.1
LjG1.1_chr2	PGSB	CDS	79668592	79668730	.	-	0	ID=LotjaGi2g1v0321900.1.CDS.6;Parent=LotjaGi2g1v0321900.1
LjG1.1_chr2	PGSB	exon	79668592	79669142	.	-	.	ID=LotjaGi2g1v0321900.1.exon.6;Parent=LotjaGi2g1v0321900.1
LjG1.1_chr2	PGSB	five_prime_UTR	79668731	79669142	.	-	.	ID=LotjaGi2g1v0321900.1.five_prime_UTR.2;Parent=LotjaGi2g1v0321900.1
LjG1.1_chr2	PGSB	mRNA	79666536	79668822	.	-	.	ID=LotjaGi2g1v0321900.2;Parent=LotjaGi2g1v0321900
LjG1.1_chr2	PGSB	exon	79666536	79666725	.	-	.	ID=LotjaGi2g1v0321900.2.exon.1;Parent=LotjaGi2g1v0321900.2
LjG1.1_chr2	PGSB	CDS	79666536	79666725	.	-	1	ID=LotjaGi2g1v0321900.2.CDS.1;Parent=LotjaGi2g1v0321900.2
LjG1.1_chr2	PGSB	exon	79666845	79666951	.	-	.	ID=LotjaGi2g1v0321900.2.exon.2;Parent=LotjaGi2g1v0321900.2
LjG1.1_chr2	PGSB	CDS	79666845	79666951	.	-	0	ID=LotjaGi2g1v0321900.2.CDS.2;Parent=LotjaGi2g1v0321900.2
LjG1.1_chr2	PGSB	exon	79667245	79667340	.	-	.	ID=LotjaGi2g1v0321900.2.exon.3;Parent=LotjaGi2g1v0321900.2
LjG1.1_chr2	PGSB	CDS	79667245	79667340	.	-	0	ID=LotjaGi2g1v0321900.2.CDS.3;Parent=LotjaGi2g1v0321900.2
LjG1.1_chr2	PGSB	exon	79667592	79667678	.	-	.	ID=LotjaGi2g1v0321900.2.exon.4;Parent=LotjaGi2g1v0321900.2
LjG1.1_chr2	PGSB	CDS	79667592	79667678	.	-	0	ID=LotjaGi2g1v0321900.2.CDS.4;Parent=LotjaGi2g1v0321900.2
LjG1.1_chr2	PGSB	exon	79668416	79668498	.	-	.	ID=LotjaGi2g1v0321900.2.exon.5;Parent=LotjaGi2g1v0321900.2
LjG1.1_chr2	PGSB	CDS	79668416	79668498	.	-	2	ID=LotjaGi2g1v0321900.2.CDS.5;Parent=LotjaGi2g1v0321900.2
LjG1.1_chr2	PGSB	CDS	79668592	79668730	.	-	0	ID=LotjaGi2g1v0321900.2.CDS.6;Parent=LotjaGi2g1v0321900.2
LjG1.1_chr2	PGSB	exon	79668592	79668822	.	-	.	ID=LotjaGi2g1v0321900.2.exon.6;Parent=LotjaGi2g1v0321900.2
LjG1.1_chr2	PGSB	five_prime_UTR	79668731	79668822	.	-	.	ID=LotjaGi2g1v0321900.2.five_prime_UTR.1;Parent=LotjaGi2g1v0321900.2
###
LjG1.1_chr2	PGSB	gene	79670286	79674532	.	+	.	ID=LotjaGi2g1v0322000
LjG1.1_chr2	PGSB	mRNA	79670286	79674532	.	+	.	ID=LotjaGi2g1v0322000.1;Parent=LotjaGi2g1v0322000
LjG1.1_chr2	PGSB	exon	79670286	79670786	.	+	.	ID=LotjaGi2g1v0322000.1.exon.1;Parent=LotjaGi2g1v0322000.1
LjG1.1_chr2	PGSB	five_prime_UTR	79670286	79670786	.	+	.	ID=LotjaGi2g1v0322000.1.five_prime_UTR.1;Parent=LotjaGi2g1v0322000.1
LjG1.1_chr2	PGSB	five_prime_UTR	79670995	79671005	.	+	.	ID=LotjaGi2g1v0322000.1.five_prime_UTR.2;Parent=LotjaGi2g1v0322000.1
LjG1.1_chr2	PGSB	exon	79670995	79671104	.	+	.	ID=LotjaGi2g1v0322000.1.exon.2;Parent=LotjaGi2g1v0322000.1
LjG1.1_chr2	PGSB	CDS	79671006	79671104	.	+	0	ID=LotjaGi2g1v0322000.1.CDS.1;Parent=LotjaGi2g1v0322000.1
LjG1.1_chr2	PGSB	exon	79671566	79671742	.	+	.	ID=LotjaGi2g1v0322000.1.exon.3;Parent=LotjaGi2g1v0322000.1
LjG1.1_chr2	PGSB	CDS	79671566	79671742	.	+	0	ID=LotjaGi2g1v0322000.1.CDS.2;Parent=LotjaGi2g1v0322000.1
LjG1.1_chr2	PGSB	exon	79671878	79672039	.	+	.	ID=LotjaGi2g1v0322000.1.exon.4;Parent=LotjaGi2g1v0322000.1
LjG1.1_chr2	PGSB	CDS	79671878	79672039	.	+	0	ID=LotjaGi2g1v0322000.1.CDS.3;Parent=LotjaGi2g1v0322000.1
LjG1.1_chr2	PGSB	exon	79672159	79672239	.	+	.	ID=LotjaGi2g1v0322000.1.exon.5;Parent=LotjaGi2g1v0322000.1
LjG1.1_chr2	PGSB	CDS	79672159	79672239	.	+	0	ID=LotjaGi2g1v0322000.1.CDS.4;Parent=LotjaGi2g1v0322000.1
LjG1.1_chr2	PGSB	exon	79672396	79672447	.	+	.	ID=LotjaGi2g1v0322000.1.exon.6;Parent=LotjaGi2g1v0322000.1
LjG1.1_chr2	PGSB	CDS	79672396	79672447	.	+	0	ID=LotjaGi2g1v0322000.1.CDS.5;Parent=LotjaGi2g1v0322000.1
LjG1.1_chr2	PGSB	exon	79672575	79672689	.	+	.	ID=LotjaGi2g1v0322000.1.exon.7;Parent=LotjaGi2g1v0322000.1
LjG1.1_chr2	PGSB	CDS	79672575	79672689	.	+	2	ID=LotjaGi2g1v0322000.1.CDS.6;Parent=LotjaGi2g1v0322000.1
LjG1.1_chr2	PGSB	exon	79672833	79672914	.	+	.	ID=LotjaGi2g1v0322000.1.exon.8;Parent=LotjaGi2g1v0322000.1
LjG1.1_chr2	PGSB	CDS	79672833	79672914	.	+	1	ID=LotjaGi2g1v0322000.1.CDS.7;Parent=LotjaGi2g1v0322000.1
LjG1.1_chr2	PGSB	exon	79673316	79673411	.	+	.	ID=LotjaGi2g1v0322000.1.exon.9;Parent=LotjaGi2g1v0322000.1
LjG1.1_chr2	PGSB	CDS	79673316	79673411	.	+	0	ID=LotjaGi2g1v0322000.1.CDS.8;Parent=LotjaGi2g1v0322000.1
LjG1.1_chr2	PGSB	exon	79673499	79673600	.	+	.	ID=LotjaGi2g1v0322000.1.exon.10;Parent=LotjaGi2g1v0322000.1
LjG1.1_chr2	PGSB	CDS	79673499	79673600	.	+	0	ID=LotjaGi2g1v0322000.1.CDS.9;Parent=LotjaGi2g1v0322000.1
LjG1.1_chr2	PGSB	exon	79673738	79673854	.	+	.	ID=LotjaGi2g1v0322000.1.exon.11;Parent=LotjaGi2g1v0322000.1
LjG1.1_chr2	PGSB	CDS	79673738	79673854	.	+	0	ID=LotjaGi2g1v0322000.1.CDS.10;Parent=LotjaGi2g1v0322000.1
LjG1.1_chr2	PGSB	exon	79673951	79674067	.	+	.	ID=LotjaGi2g1v0322000.1.exon.12;Parent=LotjaGi2g1v0322000.1
LjG1.1_chr2	PGSB	CDS	79673951	79674067	.	+	0	ID=LotjaGi2g1v0322000.1.CDS.11;Parent=LotjaGi2g1v0322000.1
LjG1.1_chr2	PGSB	CDS	79674172	79674243	.	+	0	ID=LotjaGi2g1v0322000.1.CDS.12;Parent=LotjaGi2g1v0322000.1
LjG1.1_chr2	PGSB	exon	79674172	79674532	.	+	.	ID=LotjaGi2g1v0322000.1.exon.13;Parent=LotjaGi2g1v0322000.1
LjG1.1_chr2	PGSB	three_prime_UTR	79674244	79674532	.	+	.	ID=LotjaGi2g1v0322000.1.three_prime_UTR.3;Parent=LotjaGi2g1v0322000.1
LjG1.1_chr2	PGSB	mRNA	79671006	79674243	.	+	.	ID=LotjaGi2g1v0322000.2;Parent=LotjaGi2g1v0322000
LjG1.1_chr2	PGSB	exon	79671006	79671104	.	+	.	ID=LotjaGi2g1v0322000.2.exon.1;Parent=LotjaGi2g1v0322000.2
LjG1.1_chr2	PGSB	CDS	79671006	79671104	.	+	0	ID=LotjaGi2g1v0322000.2.CDS.1;Parent=LotjaGi2g1v0322000.2
LjG1.1_chr2	PGSB	exon	79671566	79671742	.	+	.	ID=LotjaGi2g1v0322000.2.exon.2;Parent=LotjaGi2g1v0322000.2
LjG1.1_chr2	PGSB	CDS	79671566	79671742	.	+	0	ID=LotjaGi2g1v0322000.2.CDS.2;Parent=LotjaGi2g1v0322000.2
LjG1.1_chr2	PGSB	exon	79671878	79672039	.	+	.	ID=LotjaGi2g1v0322000.2.exon.3;Parent=LotjaGi2g1v0322000.2
LjG1.1_chr2	PGSB	CDS	79671878	79672039	.	+	0	ID=LotjaGi2g1v0322000.2.CDS.3;Parent=LotjaGi2g1v0322000.2
LjG1.1_chr2	PGSB	exon	79672159	79672239	.	+	.	ID=LotjaGi2g1v0322000.2.exon.4;Parent=LotjaGi2g1v0322000.2
LjG1.1_chr2	PGSB	CDS	79672159	79672239	.	+	0	ID=LotjaGi2g1v0322000.2.CDS.4;Parent=LotjaGi2g1v0322000.2
LjG1.1_chr2	PGSB	exon	79672396	79672447	.	+	.	ID=LotjaGi2g1v0322000.2.exon.5;Parent=LotjaGi2g1v0322000.2
LjG1.1_chr2	PGSB	CDS	79672396	79672447	.	+	0	ID=LotjaGi2g1v0322000.2.CDS.5;Parent=LotjaGi2g1v0322000.2
LjG1.1_chr2	PGSB	exon	79672575	79672689	.	+	.	ID=LotjaGi2g1v0322000.2.exon.6;Parent=LotjaGi2g1v0322000.2
LjG1.1_chr2	PGSB	CDS	79672575	79672689	.	+	2	ID=LotjaGi2g1v0322000.2.CDS.6;Parent=LotjaGi2g1v0322000.2
LjG1.1_chr2	PGSB	exon	79672833	79672914	.	+	.	ID=LotjaGi2g1v0322000.2.exon.7;Parent=LotjaGi2g1v0322000.2
LjG1.1_chr2	PGSB	CDS	79672833	79672914	.	+	1	ID=LotjaGi2g1v0322000.2.CDS.7;Parent=LotjaGi2g1v0322000.2
LjG1.1_chr2	PGSB	exon	79673316	79673415	.	+	.	ID=LotjaGi2g1v0322000.2.exon.8;Parent=LotjaGi2g1v0322000.2
LjG1.1_chr2	PGSB	CDS	79673316	79673415	.	+	0	ID=LotjaGi2g1v0322000.2.CDS.8;Parent=LotjaGi2g1v0322000.2
LjG1.1_chr2	PGSB	CDS	79673499	79673524	.	+	2	ID=LotjaGi2g1v0322000.2.CDS.9;Parent=LotjaGi2g1v0322000.2
LjG1.1_chr2	PGSB	exon	79673499	79673600	.	+	.	ID=LotjaGi2g1v0322000.2.exon.9;Parent=LotjaGi2g1v0322000.2
LjG1.1_chr2	PGSB	three_prime_UTR	79673525	79673600	.	+	.	ID=LotjaGi2g1v0322000.2.three_prime_UTR.1;Parent=LotjaGi2g1v0322000.2
LjG1.1_chr2	PGSB	exon	79673738	79673854	.	+	.	ID=LotjaGi2g1v0322000.2.exon.10;Parent=LotjaGi2g1v0322000.2
LjG1.1_chr2	PGSB	three_prime_UTR	79673738	79673854	.	+	.	ID=LotjaGi2g1v0322000.2.three_prime_UTR.2;Parent=LotjaGi2g1v0322000.2
LjG1.1_chr2	PGSB	exon	79673951	79674067	.	+	.	ID=LotjaGi2g1v0322000.2.exon.11;Parent=LotjaGi2g1v0322000.2
LjG1.1_chr2	PGSB	three_prime_UTR	79673951	79674067	.	+	.	ID=LotjaGi2g1v0322000.2.three_prime_UTR.3;Parent=LotjaGi2g1v0322000.2
LjG1.1_chr2	PGSB	exon	79674150	79674243	.	+	.	ID=LotjaGi2g1v0322000.2.exon.12;Parent=LotjaGi2g1v0322000.2
LjG1.1_chr2	PGSB	three_prime_UTR	79674150	79674243	.	+	.	ID=LotjaGi2g1v0322000.2.three_prime_UTR.4;Parent=LotjaGi2g1v0322000.2
###
LjG1.1_chr2	PGSB	gene	79694481	79699104	.	+	.	ID=LotjaGi2g1v0322100_LC
LjG1.1_chr2	PGSB	mRNA	79694481	79698952	.	+	.	ID=LotjaGi2g1v0322100_LC.1;Parent=LotjaGi2g1v0322100_LC
LjG1.1_chr2	PGSB	exon	79694481	79695472	.	+	.	ID=LotjaGi2g1v0322100_LC.1.exon.1;Parent=LotjaGi2g1v0322100_LC.1
LjG1.1_chr2	PGSB	five_prime_UTR	79694481	79695472	.	+	.	ID=LotjaGi2g1v0322100_LC.1.five_prime_UTR.1;Parent=LotjaGi2g1v0322100_LC.1
LjG1.1_chr2	PGSB	exon	79695578	79697969	.	+	.	ID=LotjaGi2g1v0322100_LC.1.exon.2;Parent=LotjaGi2g1v0322100_LC.1
LjG1.1_chr2	PGSB	five_prime_UTR	79695578	79697969	.	+	.	ID=LotjaGi2g1v0322100_LC.1.five_prime_UTR.2;Parent=LotjaGi2g1v0322100_LC.1
LjG1.1_chr2	PGSB	five_prime_UTR	79698156	79698415	.	+	.	ID=LotjaGi2g1v0322100_LC.1.five_prime_UTR.3;Parent=LotjaGi2g1v0322100_LC.1
LjG1.1_chr2	PGSB	exon	79698156	79698952	.	+	.	ID=LotjaGi2g1v0322100_LC.1.exon.3;Parent=LotjaGi2g1v0322100_LC.1
LjG1.1_chr2	PGSB	CDS	79698416	79698754	.	+	0	ID=LotjaGi2g1v0322100_LC.1.CDS.1;Parent=LotjaGi2g1v0322100_LC.1
LjG1.1_chr2	PGSB	three_prime_UTR	79698755	79698952	.	+	.	ID=LotjaGi2g1v0322100_LC.1.three_prime_UTR.4;Parent=LotjaGi2g1v0322100_LC.1
LjG1.1_chr2	PGSB	mRNA	79694489	79699104	.	+	.	ID=LotjaGi2g1v0322100_LC.2;Parent=LotjaGi2g1v0322100_LC
LjG1.1_chr2	PGSB	exon	79694489	79695025	.	+	.	ID=LotjaGi2g1v0322100_LC.2.exon.1;Parent=LotjaGi2g1v0322100_LC.2
LjG1.1_chr2	PGSB	five_prime_UTR	79694489	79695025	.	+	.	ID=LotjaGi2g1v0322100_LC.2.five_prime_UTR.1;Parent=LotjaGi2g1v0322100_LC.2
LjG1.1_chr2	PGSB	exon	79695578	79697217	.	+	.	ID=LotjaGi2g1v0322100_LC.2.exon.2;Parent=LotjaGi2g1v0322100_LC.2
LjG1.1_chr2	PGSB	five_prime_UTR	79695578	79697217	.	+	.	ID=LotjaGi2g1v0322100_LC.2.five_prime_UTR.2;Parent=LotjaGi2g1v0322100_LC.2
LjG1.1_chr2	PGSB	exon	79697880	79697969	.	+	.	ID=LotjaGi2g1v0322100_LC.2.exon.3;Parent=LotjaGi2g1v0322100_LC.2
LjG1.1_chr2	PGSB	five_prime_UTR	79697880	79697969	.	+	.	ID=LotjaGi2g1v0322100_LC.2.five_prime_UTR.3;Parent=LotjaGi2g1v0322100_LC.2
LjG1.1_chr2	PGSB	five_prime_UTR	79698156	79698415	.	+	.	ID=LotjaGi2g1v0322100_LC.2.five_prime_UTR.4;Parent=LotjaGi2g1v0322100_LC.2
LjG1.1_chr2	PGSB	exon	79698156	79699104	.	+	.	ID=LotjaGi2g1v0322100_LC.2.exon.4;Parent=LotjaGi2g1v0322100_LC.2
LjG1.1_chr2	PGSB	CDS	79698416	79698754	.	+	0	ID=LotjaGi2g1v0322100_LC.2.CDS.1;Parent=LotjaGi2g1v0322100_LC.2
LjG1.1_chr2	PGSB	three_prime_UTR	79698755	79699104	.	+	.	ID=LotjaGi2g1v0322100_LC.2.three_prime_UTR.5;Parent=LotjaGi2g1v0322100_LC.2
LjG1.1_chr2	PGSB	mRNA	79694598	79699011	.	+	.	ID=LotjaGi2g1v0322100_LC.3;Parent=LotjaGi2g1v0322100_LC
LjG1.1_chr2	PGSB	exon	79694598	79695472	.	+	.	ID=LotjaGi2g1v0322100_LC.3.exon.1;Parent=LotjaGi2g1v0322100_LC.3
LjG1.1_chr2	PGSB	five_prime_UTR	79694598	79695472	.	+	.	ID=LotjaGi2g1v0322100_LC.3.five_prime_UTR.1;Parent=LotjaGi2g1v0322100_LC.3
LjG1.1_chr2	PGSB	exon	79695578	79697035	.	+	.	ID=LotjaGi2g1v0322100_LC.3.exon.2;Parent=LotjaGi2g1v0322100_LC.3
LjG1.1_chr2	PGSB	five_prime_UTR	79695578	79697035	.	+	.	ID=LotjaGi2g1v0322100_LC.3.five_prime_UTR.2;Parent=LotjaGi2g1v0322100_LC.3
LjG1.1_chr2	PGSB	exon	79697156	79697969	.	+	.	ID=LotjaGi2g1v0322100_LC.3.exon.3;Parent=LotjaGi2g1v0322100_LC.3
LjG1.1_chr2	PGSB	five_prime_UTR	79697156	79697969	.	+	.	ID=LotjaGi2g1v0322100_LC.3.five_prime_UTR.3;Parent=LotjaGi2g1v0322100_LC.3
LjG1.1_chr2	PGSB	five_prime_UTR	79698156	79698415	.	+	.	ID=LotjaGi2g1v0322100_LC.3.five_prime_UTR.4;Parent=LotjaGi2g1v0322100_LC.3
LjG1.1_chr2	PGSB	exon	79698156	79699011	.	+	.	ID=LotjaGi2g1v0322100_LC.3.exon.4;Parent=LotjaGi2g1v0322100_LC.3
LjG1.1_chr2	PGSB	CDS	79698416	79698754	.	+	0	ID=LotjaGi2g1v0322100_LC.3.CDS.1;Parent=LotjaGi2g1v0322100_LC.3
LjG1.1_chr2	PGSB	three_prime_UTR	79698755	79699011	.	+	.	ID=LotjaGi2g1v0322100_LC.3.three_prime_UTR.5;Parent=LotjaGi2g1v0322100_LC.3
###
LjG1.1_chr2	PGSB	gene	79699506	79701440	.	+	.	ID=LotjaGi2g1v0322200
LjG1.1_chr2	PGSB	mRNA	79699506	79701440	.	+	.	ID=LotjaGi2g1v0322200.1;Parent=LotjaGi2g1v0322200
LjG1.1_chr2	PGSB	five_prime_UTR	79699506	79699785	.	+	.	ID=LotjaGi2g1v0322200.1.five_prime_UTR.1;Parent=LotjaGi2g1v0322200.1
LjG1.1_chr2	PGSB	exon	79699506	79701440	.	+	.	ID=LotjaGi2g1v0322200.1.exon.1;Parent=LotjaGi2g1v0322200.1
LjG1.1_chr2	PGSB	CDS	79699786	79700919	.	+	0	ID=LotjaGi2g1v0322200.1.CDS.1;Parent=LotjaGi2g1v0322200.1
LjG1.1_chr2	PGSB	three_prime_UTR	79700920	79701440	.	+	.	ID=LotjaGi2g1v0322200.1.three_prime_UTR.2;Parent=LotjaGi2g1v0322200.1
###
LjG1.1_chr2	PGSB	gene	79708457	79714122	.	+	.	ID=LotjaGi2g1v0322300
LjG1.1_chr2	PGSB	mRNA	79709553	79713670	.	+	.	ID=LotjaGi2g1v0322300.1;Parent=LotjaGi2g1v0322300
LjG1.1_chr2	PGSB	exon	79709553	79709633	.	+	.	ID=LotjaGi2g1v0322300.1.exon.1;Parent=LotjaGi2g1v0322300.1
LjG1.1_chr2	PGSB	five_prime_UTR	79709553	79709633	.	+	.	ID=LotjaGi2g1v0322300.1.five_prime_UTR.1;Parent=LotjaGi2g1v0322300.1
LjG1.1_chr2	PGSB	exon	79709695	79709726	.	+	.	ID=LotjaGi2g1v0322300.1.exon.2;Parent=LotjaGi2g1v0322300.1
LjG1.1_chr2	PGSB	five_prime_UTR	79709695	79709726	.	+	.	ID=LotjaGi2g1v0322300.1.five_prime_UTR.2;Parent=LotjaGi2g1v0322300.1
LjG1.1_chr2	PGSB	five_prime_UTR	79709784	79709878	.	+	.	ID=LotjaGi2g1v0322300.1.five_prime_UTR.3;Parent=LotjaGi2g1v0322300.1
LjG1.1_chr2	PGSB	exon	79709784	79709916	.	+	.	ID=LotjaGi2g1v0322300.1.exon.3;Parent=LotjaGi2g1v0322300.1
LjG1.1_chr2	PGSB	CDS	79709879	79709916	.	+	0	ID=LotjaGi2g1v0322300.1.CDS.1;Parent=LotjaGi2g1v0322300.1
LjG1.1_chr2	PGSB	exon	79710043	79710114	.	+	.	ID=LotjaGi2g1v0322300.1.exon.4;Parent=LotjaGi2g1v0322300.1
LjG1.1_chr2	PGSB	CDS	79710043	79710114	.	+	1	ID=LotjaGi2g1v0322300.1.CDS.2;Parent=LotjaGi2g1v0322300.1
LjG1.1_chr2	PGSB	exon	79710276	79710419	.	+	.	ID=LotjaGi2g1v0322300.1.exon.5;Parent=LotjaGi2g1v0322300.1
LjG1.1_chr2	PGSB	CDS	79710276	79710419	.	+	1	ID=LotjaGi2g1v0322300.1.CDS.3;Parent=LotjaGi2g1v0322300.1
LjG1.1_chr2	PGSB	exon	79710567	79710638	.	+	.	ID=LotjaGi2g1v0322300.1.exon.6;Parent=LotjaGi2g1v0322300.1
LjG1.1_chr2	PGSB	CDS	79710567	79710638	.	+	1	ID=LotjaGi2g1v0322300.1.CDS.4;Parent=LotjaGi2g1v0322300.1
LjG1.1_chr2	PGSB	exon	79710797	79710856	.	+	.	ID=LotjaGi2g1v0322300.1.exon.7;Parent=LotjaGi2g1v0322300.1
LjG1.1_chr2	PGSB	CDS	79710797	79710856	.	+	1	ID=LotjaGi2g1v0322300.1.CDS.5;Parent=LotjaGi2g1v0322300.1
LjG1.1_chr2	PGSB	exon	79710950	79711044	.	+	.	ID=LotjaGi2g1v0322300.1.exon.8;Parent=LotjaGi2g1v0322300.1
LjG1.1_chr2	PGSB	CDS	79710950	79711044	.	+	1	ID=LotjaGi2g1v0322300.1.CDS.6;Parent=LotjaGi2g1v0322300.1
LjG1.1_chr2	PGSB	exon	79711138	79711284	.	+	.	ID=LotjaGi2g1v0322300.1.exon.9;Parent=LotjaGi2g1v0322300.1
LjG1.1_chr2	PGSB	CDS	79711138	79711284	.	+	2	ID=LotjaGi2g1v0322300.1.CDS.7;Parent=LotjaGi2g1v0322300.1
LjG1.1_chr2	PGSB	exon	79712022	79712366	.	+	.	ID=LotjaGi2g1v0322300.1.exon.10;Parent=LotjaGi2g1v0322300.1
LjG1.1_chr2	PGSB	CDS	79712022	79712366	.	+	2	ID=LotjaGi2g1v0322300.1.CDS.8;Parent=LotjaGi2g1v0322300.1
LjG1.1_chr2	PGSB	CDS	79712566	79712888	.	+	2	ID=LotjaGi2g1v0322300.1.CDS.9;Parent=LotjaGi2g1v0322300.1
LjG1.1_chr2	PGSB	exon	79712566	79712957	.	+	.	ID=LotjaGi2g1v0322300.1.exon.11;Parent=LotjaGi2g1v0322300.1
LjG1.1_chr2	PGSB	three_prime_UTR	79712889	79712957	.	+	.	ID=LotjaGi2g1v0322300.1.three_prime_UTR.4;Parent=LotjaGi2g1v0322300.1
LjG1.1_chr2	PGSB	exon	79713347	79713670	.	+	.	ID=LotjaGi2g1v0322300.1.exon.12;Parent=LotjaGi2g1v0322300.1
LjG1.1_chr2	PGSB	three_prime_UTR	79713347	79713670	.	+	.	ID=LotjaGi2g1v0322300.1.three_prime_UTR.5;Parent=LotjaGi2g1v0322300.1
LjG1.1_chr2	PGSB	mRNA	79709786	79713670	.	+	.	ID=LotjaGi2g1v0322300.2;Parent=LotjaGi2g1v0322300
LjG1.1_chr2	PGSB	exon	79709786	79709916	.	+	.	ID=LotjaGi2g1v0322300.2.exon.1;Parent=LotjaGi2g1v0322300.2
LjG1.1_chr2	PGSB	CDS	79709879	79709916	.	+	0	ID=LotjaGi2g1v0322300.2.CDS.1;Parent=LotjaGi2g1v0322300.2
LjG1.1_chr2	PGSB	exon	79710043	79710114	.	+	.	ID=LotjaGi2g1v0322300.2.exon.2;Parent=LotjaGi2g1v0322300.2
LjG1.1_chr2	PGSB	CDS	79710043	79710114	.	+	1	ID=LotjaGi2g1v0322300.2.CDS.2;Parent=LotjaGi2g1v0322300.2
LjG1.1_chr2	PGSB	exon	79710276	79710419	.	+	.	ID=LotjaGi2g1v0322300.2.exon.3;Parent=LotjaGi2g1v0322300.2
LjG1.1_chr2	PGSB	CDS	79710276	79710419	.	+	1	ID=LotjaGi2g1v0322300.2.CDS.3;Parent=LotjaGi2g1v0322300.2
LjG1.1_chr2	PGSB	exon	79710567	79710638	.	+	.	ID=LotjaGi2g1v0322300.2.exon.4;Parent=LotjaGi2g1v0322300.2
LjG1.1_chr2	PGSB	CDS	79710567	79710638	.	+	1	ID=LotjaGi2g1v0322300.2.CDS.4;Parent=LotjaGi2g1v0322300.2
LjG1.1_chr2	PGSB	exon	79710797	79710856	.	+	.	ID=LotjaGi2g1v0322300.2.exon.5;Parent=LotjaGi2g1v0322300.2
LjG1.1_chr2	PGSB	CDS	79710797	79710856	.	+	1	ID=LotjaGi2g1v0322300.2.CDS.5;Parent=LotjaGi2g1v0322300.2
LjG1.1_chr2	PGSB	exon	79710950	79711044	.	+	.	ID=LotjaGi2g1v0322300.2.exon.6;Parent=LotjaGi2g1v0322300.2
LjG1.1_chr2	PGSB	CDS	79710950	79711044	.	+	1	ID=LotjaGi2g1v0322300.2.CDS.6;Parent=LotjaGi2g1v0322300.2
LjG1.1_chr2	PGSB	exon	79711138	79711284	.	+	.	ID=LotjaGi2g1v0322300.2.exon.7;Parent=LotjaGi2g1v0322300.2
LjG1.1_chr2	PGSB	CDS	79711138	79711284	.	+	2	ID=LotjaGi2g1v0322300.2.CDS.7;Parent=LotjaGi2g1v0322300.2
LjG1.1_chr2	PGSB	exon	79712022	79712366	.	+	.	ID=LotjaGi2g1v0322300.2.exon.8;Parent=LotjaGi2g1v0322300.2
LjG1.1_chr2	PGSB	CDS	79712022	79712366	.	+	2	ID=LotjaGi2g1v0322300.2.CDS.8;Parent=LotjaGi2g1v0322300.2
LjG1.1_chr2	PGSB	CDS	79712566	79712888	.	+	2	ID=LotjaGi2g1v0322300.2.CDS.9;Parent=LotjaGi2g1v0322300.2
LjG1.1_chr2	PGSB	exon	79712566	79712957	.	+	.	ID=LotjaGi2g1v0322300.2.exon.9;Parent=LotjaGi2g1v0322300.2
LjG1.1_chr2	PGSB	exon	79713347	79713670	.	+	.	ID=LotjaGi2g1v0322300.2.exon.10;Parent=LotjaGi2g1v0322300.2
###
LjG1.1_chr2	PGSB	gene	79718580	79718888	.	+	.	ID=LotjaGi2g1v0322400
LjG1.1_chr2	PGSB	mRNA	79718580	79718888	.	+	.	ID=LotjaGi2g1v0322400.1;Parent=LotjaGi2g1v0322400
LjG1.1_chr2	PGSB	exon	79718580	79718888	.	+	.	ID=LotjaGi2g1v0322400.1.exon.1;Parent=LotjaGi2g1v0322400.1
LjG1.1_chr2	PGSB	CDS	79718580	79718888	.	+	0	ID=LotjaGi2g1v0322400.1.CDS.1;Parent=LotjaGi2g1v0322400.1
###
LjG1.1_chr2	PGSB	gene	79734732	79736056	.	+	.	ID=LotjaGi2g1v0322500_LC
LjG1.1_chr2	PGSB	mRNA	79734732	79736056	.	+	.	ID=LotjaGi2g1v0322500_LC.1;Parent=LotjaGi2g1v0322500_LC
LjG1.1_chr2	PGSB	five_prime_UTR	79734732	79734905	.	+	.	ID=LotjaGi2g1v0322500_LC.1.five_prime_UTR.1;Parent=LotjaGi2g1v0322500_LC.1
LjG1.1_chr2	PGSB	exon	79734732	79736056	.	+	.	ID=LotjaGi2g1v0322500_LC.1.exon.1;Parent=LotjaGi2g1v0322500_LC.1
LjG1.1_chr2	PGSB	CDS	79734906	79735535	.	+	0	ID=LotjaGi2g1v0322500_LC.1.CDS.1;Parent=LotjaGi2g1v0322500_LC.1
LjG1.1_chr2	PGSB	three_prime_UTR	79735536	79736056	.	+	.	ID=LotjaGi2g1v0322500_LC.1.three_prime_UTR.2;Parent=LotjaGi2g1v0322500_LC.1
###
LjG1.1_chr2	PGSB	gene	79743509	79750472	.	+	.	ID=LotjaGi2g1v0322600
LjG1.1_chr2	PGSB	mRNA	79743509	79750472	.	+	.	ID=LotjaGi2g1v0322600.1;Parent=LotjaGi2g1v0322600
LjG1.1_chr2	PGSB	five_prime_UTR	79743509	79745658	.	+	.	ID=LotjaGi2g1v0322600.1.five_prime_UTR.1;Parent=LotjaGi2g1v0322600.1
LjG1.1_chr2	PGSB	exon	79743509	79745764	.	+	.	ID=LotjaGi2g1v0322600.1.exon.1;Parent=LotjaGi2g1v0322600.1
LjG1.1_chr2	PGSB	CDS	79745659	79745764	.	+	0	ID=LotjaGi2g1v0322600.1.CDS.1;Parent=LotjaGi2g1v0322600.1
LjG1.1_chr2	PGSB	exon	79746056	79746188	.	+	.	ID=LotjaGi2g1v0322600.1.exon.2;Parent=LotjaGi2g1v0322600.1
LjG1.1_chr2	PGSB	CDS	79746056	79746188	.	+	2	ID=LotjaGi2g1v0322600.1.CDS.2;Parent=LotjaGi2g1v0322600.1
LjG1.1_chr2	PGSB	exon	79746315	79746386	.	+	.	ID=LotjaGi2g1v0322600.1.exon.3;Parent=LotjaGi2g1v0322600.1
LjG1.1_chr2	PGSB	CDS	79746315	79746386	.	+	1	ID=LotjaGi2g1v0322600.1.CDS.3;Parent=LotjaGi2g1v0322600.1
LjG1.1_chr2	PGSB	exon	79746548	79746691	.	+	.	ID=LotjaGi2g1v0322600.1.exon.4;Parent=LotjaGi2g1v0322600.1
LjG1.1_chr2	PGSB	CDS	79746548	79746691	.	+	1	ID=LotjaGi2g1v0322600.1.CDS.4;Parent=LotjaGi2g1v0322600.1
LjG1.1_chr2	PGSB	exon	79746839	79746910	.	+	.	ID=LotjaGi2g1v0322600.1.exon.5;Parent=LotjaGi2g1v0322600.1
LjG1.1_chr2	PGSB	CDS	79746839	79746910	.	+	1	ID=LotjaGi2g1v0322600.1.CDS.5;Parent=LotjaGi2g1v0322600.1
LjG1.1_chr2	PGSB	exon	79747069	79747128	.	+	.	ID=LotjaGi2g1v0322600.1.exon.6;Parent=LotjaGi2g1v0322600.1
LjG1.1_chr2	PGSB	CDS	79747069	79747128	.	+	1	ID=LotjaGi2g1v0322600.1.CDS.6;Parent=LotjaGi2g1v0322600.1
LjG1.1_chr2	PGSB	exon	79747222	79747316	.	+	.	ID=LotjaGi2g1v0322600.1.exon.7;Parent=LotjaGi2g1v0322600.1
LjG1.1_chr2	PGSB	CDS	79747222	79747316	.	+	1	ID=LotjaGi2g1v0322600.1.CDS.7;Parent=LotjaGi2g1v0322600.1
LjG1.1_chr2	PGSB	exon	79747410	79747556	.	+	.	ID=LotjaGi2g1v0322600.1.exon.8;Parent=LotjaGi2g1v0322600.1
LjG1.1_chr2	PGSB	CDS	79747410	79747556	.	+	2	ID=LotjaGi2g1v0322600.1.CDS.8;Parent=LotjaGi2g1v0322600.1
LjG1.1_chr2	PGSB	exon	79748294	79748638	.	+	.	ID=LotjaGi2g1v0322600.1.exon.9;Parent=LotjaGi2g1v0322600.1
LjG1.1_chr2	PGSB	CDS	79748294	79748638	.	+	2	ID=LotjaGi2g1v0322600.1.CDS.9;Parent=LotjaGi2g1v0322600.1
LjG1.1_chr2	PGSB	exon	79748838	79749229	.	+	.	ID=LotjaGi2g1v0322600.1.exon.10;Parent=LotjaGi2g1v0322600.1
LjG1.1_chr2	PGSB	CDS	79748838	79749229	.	+	2	ID=LotjaGi2g1v0322600.1.CDS.10;Parent=LotjaGi2g1v0322600.1
LjG1.1_chr2	PGSB	CDS	79749619	79749942	.	+	0	ID=LotjaGi2g1v0322600.1.CDS.11;Parent=LotjaGi2g1v0322600.1
LjG1.1_chr2	PGSB	exon	79749619	79750472	.	+	.	ID=LotjaGi2g1v0322600.1.exon.11;Parent=LotjaGi2g1v0322600.1
LjG1.1_chr2	PGSB	three_prime_UTR	79749943	79750472	.	+	.	ID=LotjaGi2g1v0322600.1.three_prime_UTR.2;Parent=LotjaGi2g1v0322600.1
LjG1.1_chr2	PGSB	mRNA	79743510	79750411	.	+	.	ID=LotjaGi2g1v0322600.2;Parent=LotjaGi2g1v0322600
LjG1.1_chr2	PGSB	exon	79743510	79744036	.	+	.	ID=LotjaGi2g1v0322600.2.exon.1;Parent=LotjaGi2g1v0322600.2
LjG1.1_chr2	PGSB	five_prime_UTR	79743510	79744036	.	+	.	ID=LotjaGi2g1v0322600.2.five_prime_UTR.1;Parent=LotjaGi2g1v0322600.2
LjG1.1_chr2	PGSB	five_prime_UTR	79745361	79745658	.	+	.	ID=LotjaGi2g1v0322600.2.five_prime_UTR.2;Parent=LotjaGi2g1v0322600.2
LjG1.1_chr2	PGSB	exon	79745361	79745764	.	+	.	ID=LotjaGi2g1v0322600.2.exon.2;Parent=LotjaGi2g1v0322600.2
LjG1.1_chr2	PGSB	CDS	79745659	79745764	.	+	0	ID=LotjaGi2g1v0322600.2.CDS.1;Parent=LotjaGi2g1v0322600.2
LjG1.1_chr2	PGSB	exon	79746056	79746188	.	+	.	ID=LotjaGi2g1v0322600.2.exon.3;Parent=LotjaGi2g1v0322600.2
LjG1.1_chr2	PGSB	CDS	79746056	79746188	.	+	2	ID=LotjaGi2g1v0322600.2.CDS.2;Parent=LotjaGi2g1v0322600.2
LjG1.1_chr2	PGSB	exon	79746315	79746386	.	+	.	ID=LotjaGi2g1v0322600.2.exon.4;Parent=LotjaGi2g1v0322600.2
LjG1.1_chr2	PGSB	CDS	79746315	79746386	.	+	1	ID=LotjaGi2g1v0322600.2.CDS.3;Parent=LotjaGi2g1v0322600.2
LjG1.1_chr2	PGSB	exon	79746548	79746691	.	+	.	ID=LotjaGi2g1v0322600.2.exon.5;Parent=LotjaGi2g1v0322600.2
LjG1.1_chr2	PGSB	CDS	79746548	79746691	.	+	1	ID=LotjaGi2g1v0322600.2.CDS.4;Parent=LotjaGi2g1v0322600.2
LjG1.1_chr2	PGSB	exon	79746839	79746910	.	+	.	ID=LotjaGi2g1v0322600.2.exon.6;Parent=LotjaGi2g1v0322600.2
LjG1.1_chr2	PGSB	CDS	79746839	79746910	.	+	1	ID=LotjaGi2g1v0322600.2.CDS.5;Parent=LotjaGi2g1v0322600.2
LjG1.1_chr2	PGSB	exon	79747069	79747128	.	+	.	ID=LotjaGi2g1v0322600.2.exon.7;Parent=LotjaGi2g1v0322600.2
LjG1.1_chr2	PGSB	CDS	79747069	79747128	.	+	1	ID=LotjaGi2g1v0322600.2.CDS.6;Parent=LotjaGi2g1v0322600.2
LjG1.1_chr2	PGSB	exon	79747222	79747316	.	+	.	ID=LotjaGi2g1v0322600.2.exon.8;Parent=LotjaGi2g1v0322600.2
LjG1.1_chr2	PGSB	CDS	79747222	79747316	.	+	1	ID=LotjaGi2g1v0322600.2.CDS.7;Parent=LotjaGi2g1v0322600.2
LjG1.1_chr2	PGSB	exon	79747410	79747556	.	+	.	ID=LotjaGi2g1v0322600.2.exon.9;Parent=LotjaGi2g1v0322600.2
LjG1.1_chr2	PGSB	CDS	79747410	79747556	.	+	2	ID=LotjaGi2g1v0322600.2.CDS.8;Parent=LotjaGi2g1v0322600.2
LjG1.1_chr2	PGSB	exon	79748294	79748638	.	+	.	ID=LotjaGi2g1v0322600.2.exon.10;Parent=LotjaGi2g1v0322600.2
LjG1.1_chr2	PGSB	CDS	79748294	79748638	.	+	2	ID=LotjaGi2g1v0322600.2.CDS.9;Parent=LotjaGi2g1v0322600.2
LjG1.1_chr2	PGSB	exon	79748838	79749229	.	+	.	ID=LotjaGi2g1v0322600.2.exon.11;Parent=LotjaGi2g1v0322600.2
LjG1.1_chr2	PGSB	CDS	79748838	79749229	.	+	2	ID=LotjaGi2g1v0322600.2.CDS.10;Parent=LotjaGi2g1v0322600.2
LjG1.1_chr2	PGSB	CDS	79749619	79749942	.	+	0	ID=LotjaGi2g1v0322600.2.CDS.11;Parent=LotjaGi2g1v0322600.2
LjG1.1_chr2	PGSB	exon	79749619	79750411	.	+	.	ID=LotjaGi2g1v0322600.2.exon.12;Parent=LotjaGi2g1v0322600.2
LjG1.1_chr2	PGSB	three_prime_UTR	79749943	79750411	.	+	.	ID=LotjaGi2g1v0322600.2.three_prime_UTR.3;Parent=LotjaGi2g1v0322600.2
LjG1.1_chr2	PGSB	mRNA	79743677	79750275	.	+	.	ID=LotjaGi2g1v0322600.3;Parent=LotjaGi2g1v0322600
LjG1.1_chr2	PGSB	exon	79743677	79744036	.	+	.	ID=LotjaGi2g1v0322600.3.exon.1;Parent=LotjaGi2g1v0322600.3
LjG1.1_chr2	PGSB	five_prime_UTR	79743677	79744036	.	+	.	ID=LotjaGi2g1v0322600.3.five_prime_UTR.1;Parent=LotjaGi2g1v0322600.3
LjG1.1_chr2	PGSB	five_prime_UTR	79745223	79745658	.	+	.	ID=LotjaGi2g1v0322600.3.five_prime_UTR.2;Parent=LotjaGi2g1v0322600.3
LjG1.1_chr2	PGSB	exon	79745223	79745764	.	+	.	ID=LotjaGi2g1v0322600.3.exon.2;Parent=LotjaGi2g1v0322600.3
LjG1.1_chr2	PGSB	CDS	79745659	79745764	.	+	0	ID=LotjaGi2g1v0322600.3.CDS.1;Parent=LotjaGi2g1v0322600.3
LjG1.1_chr2	PGSB	exon	79746056	79746188	.	+	.	ID=LotjaGi2g1v0322600.3.exon.3;Parent=LotjaGi2g1v0322600.3
LjG1.1_chr2	PGSB	CDS	79746056	79746188	.	+	2	ID=LotjaGi2g1v0322600.3.CDS.2;Parent=LotjaGi2g1v0322600.3
LjG1.1_chr2	PGSB	exon	79746315	79746386	.	+	.	ID=LotjaGi2g1v0322600.3.exon.4;Parent=LotjaGi2g1v0322600.3
LjG1.1_chr2	PGSB	CDS	79746315	79746386	.	+	1	ID=LotjaGi2g1v0322600.3.CDS.3;Parent=LotjaGi2g1v0322600.3
LjG1.1_chr2	PGSB	exon	79746548	79746691	.	+	.	ID=LotjaGi2g1v0322600.3.exon.5;Parent=LotjaGi2g1v0322600.3
LjG1.1_chr2	PGSB	CDS	79746548	79746691	.	+	1	ID=LotjaGi2g1v0322600.3.CDS.4;Parent=LotjaGi2g1v0322600.3
LjG1.1_chr2	PGSB	exon	79746839	79746910	.	+	.	ID=LotjaGi2g1v0322600.3.exon.6;Parent=LotjaGi2g1v0322600.3
LjG1.1_chr2	PGSB	CDS	79746839	79746910	.	+	1	ID=LotjaGi2g1v0322600.3.CDS.5;Parent=LotjaGi2g1v0322600.3
LjG1.1_chr2	PGSB	exon	79747069	79747128	.	+	.	ID=LotjaGi2g1v0322600.3.exon.7;Parent=LotjaGi2g1v0322600.3
LjG1.1_chr2	PGSB	CDS	79747069	79747128	.	+	1	ID=LotjaGi2g1v0322600.3.CDS.6;Parent=LotjaGi2g1v0322600.3
LjG1.1_chr2	PGSB	exon	79747222	79747316	.	+	.	ID=LotjaGi2g1v0322600.3.exon.8;Parent=LotjaGi2g1v0322600.3
LjG1.1_chr2	PGSB	CDS	79747222	79747316	.	+	1	ID=LotjaGi2g1v0322600.3.CDS.7;Parent=LotjaGi2g1v0322600.3
LjG1.1_chr2	PGSB	exon	79747410	79747556	.	+	.	ID=LotjaGi2g1v0322600.3.exon.9;Parent=LotjaGi2g1v0322600.3
LjG1.1_chr2	PGSB	CDS	79747410	79747556	.	+	2	ID=LotjaGi2g1v0322600.3.CDS.8;Parent=LotjaGi2g1v0322600.3
LjG1.1_chr2	PGSB	exon	79748294	79748638	.	+	.	ID=LotjaGi2g1v0322600.3.exon.10;Parent=LotjaGi2g1v0322600.3
LjG1.1_chr2	PGSB	CDS	79748294	79748638	.	+	2	ID=LotjaGi2g1v0322600.3.CDS.9;Parent=LotjaGi2g1v0322600.3
LjG1.1_chr2	PGSB	exon	79748838	79749229	.	+	.	ID=LotjaGi2g1v0322600.3.exon.11;Parent=LotjaGi2g1v0322600.3
LjG1.1_chr2	PGSB	CDS	79748838	79749229	.	+	2	ID=LotjaGi2g1v0322600.3.CDS.10;Parent=LotjaGi2g1v0322600.3
LjG1.1_chr2	PGSB	CDS	79749619	79749942	.	+	0	ID=LotjaGi2g1v0322600.3.CDS.11;Parent=LotjaGi2g1v0322600.3
LjG1.1_chr2	PGSB	exon	79749619	79750275	.	+	.	ID=LotjaGi2g1v0322600.3.exon.12;Parent=LotjaGi2g1v0322600.3
LjG1.1_chr2	PGSB	three_prime_UTR	79749943	79750275	.	+	.	ID=LotjaGi2g1v0322600.3.three_prime_UTR.3;Parent=LotjaGi2g1v0322600.3
###
LjG1.1_chr2	PGSB	gene	79754853	79755161	.	+	.	ID=LotjaGi2g1v0322700
LjG1.1_chr2	PGSB	mRNA	79754853	79755161	.	+	.	ID=LotjaGi2g1v0322700.1;Parent=LotjaGi2g1v0322700
LjG1.1_chr2	PGSB	exon	79754853	79755161	.	+	.	ID=LotjaGi2g1v0322700.1.exon.1;Parent=LotjaGi2g1v0322700.1
LjG1.1_chr2	PGSB	CDS	79754853	79755161	.	+	0	ID=LotjaGi2g1v0322700.1.CDS.1;Parent=LotjaGi2g1v0322700.1
###
LjG1.1_chr2	PGSB	gene	79757731	79765236	.	+	.	ID=LotjaGi2g1v0322800
LjG1.1_chr2	PGSB	mRNA	79757731	79765236	.	+	.	ID=LotjaGi2g1v0322800.1;Parent=LotjaGi2g1v0322800
LjG1.1_chr2	PGSB	exon	79757731	79759061	.	+	.	ID=LotjaGi2g1v0322800.1.exon.1;Parent=LotjaGi2g1v0322800.1
LjG1.1_chr2	PGSB	five_prime_UTR	79757731	79759061	.	+	.	ID=LotjaGi2g1v0322800.1.five_prime_UTR.1;Parent=LotjaGi2g1v0322800.1
LjG1.1_chr2	PGSB	five_prime_UTR	79759852	79760234	.	+	.	ID=LotjaGi2g1v0322800.1.five_prime_UTR.2;Parent=LotjaGi2g1v0322800.1
LjG1.1_chr2	PGSB	exon	79759852	79760323	.	+	.	ID=LotjaGi2g1v0322800.1.exon.2;Parent=LotjaGi2g1v0322800.1
LjG1.1_chr2	PGSB	CDS	79760235	79760323	.	+	0	ID=LotjaGi2g1v0322800.1.CDS.1;Parent=LotjaGi2g1v0322800.1
LjG1.1_chr2	PGSB	exon	79760576	79760734	.	+	.	ID=LotjaGi2g1v0322800.1.exon.3;Parent=LotjaGi2g1v0322800.1
LjG1.1_chr2	PGSB	CDS	79760576	79760734	.	+	1	ID=LotjaGi2g1v0322800.1.CDS.2;Parent=LotjaGi2g1v0322800.1
LjG1.1_chr2	PGSB	CDS	79762671	79763013	.	+	1	ID=LotjaGi2g1v0322800.1.CDS.3;Parent=LotjaGi2g1v0322800.1
LjG1.1_chr2	PGSB	exon	79762671	79765236	.	+	.	ID=LotjaGi2g1v0322800.1.exon.4;Parent=LotjaGi2g1v0322800.1
LjG1.1_chr2	PGSB	three_prime_UTR	79763014	79765236	.	+	.	ID=LotjaGi2g1v0322800.1.three_prime_UTR.3;Parent=LotjaGi2g1v0322800.1
LjG1.1_chr2	PGSB	mRNA	79757873	79763474	.	+	.	ID=LotjaGi2g1v0322800.2;Parent=LotjaGi2g1v0322800
LjG1.1_chr2	PGSB	five_prime_UTR	79757873	79758255	.	+	.	ID=LotjaGi2g1v0322800.2.five_prime_UTR.1;Parent=LotjaGi2g1v0322800.2
LjG1.1_chr2	PGSB	exon	79757873	79759061	.	+	.	ID=LotjaGi2g1v0322800.2.exon.1;Parent=LotjaGi2g1v0322800.2
LjG1.1_chr2	PGSB	CDS	79758256	79759061	.	+	0	ID=LotjaGi2g1v0322800.2.CDS.1;Parent=LotjaGi2g1v0322800.2
LjG1.1_chr2	PGSB	exon	79759852	79760044	.	+	.	ID=LotjaGi2g1v0322800.2.exon.2;Parent=LotjaGi2g1v0322800.2
LjG1.1_chr2	PGSB	CDS	79759852	79760044	.	+	1	ID=LotjaGi2g1v0322800.2.CDS.2;Parent=LotjaGi2g1v0322800.2
LjG1.1_chr2	PGSB	exon	79760133	79760323	.	+	.	ID=LotjaGi2g1v0322800.2.exon.3;Parent=LotjaGi2g1v0322800.2
LjG1.1_chr2	PGSB	CDS	79760133	79760323	.	+	0	ID=LotjaGi2g1v0322800.2.CDS.3;Parent=LotjaGi2g1v0322800.2
LjG1.1_chr2	PGSB	exon	79760576	79760734	.	+	.	ID=LotjaGi2g1v0322800.2.exon.4;Parent=LotjaGi2g1v0322800.2
LjG1.1_chr2	PGSB	CDS	79760576	79760734	.	+	1	ID=LotjaGi2g1v0322800.2.CDS.4;Parent=LotjaGi2g1v0322800.2
LjG1.1_chr2	PGSB	CDS	79762671	79763013	.	+	1	ID=LotjaGi2g1v0322800.2.CDS.5;Parent=LotjaGi2g1v0322800.2
LjG1.1_chr2	PGSB	exon	79762671	79763474	.	+	.	ID=LotjaGi2g1v0322800.2.exon.5;Parent=LotjaGi2g1v0322800.2
LjG1.1_chr2	PGSB	three_prime_UTR	79763014	79763474	.	+	.	ID=LotjaGi2g1v0322800.2.three_prime_UTR.2;Parent=LotjaGi2g1v0322800.2
###
LjG1.1_chr2	PGSB	gene	79803177	79810759	.	+	.	ID=LotjaGi2g1v0322900
LjG1.1_chr2	PGSB	mRNA	79803177	79810759	.	+	.	ID=LotjaGi2g1v0322900.1;Parent=LotjaGi2g1v0322900
LjG1.1_chr2	PGSB	five_prime_UTR	79803177	79803742	.	+	.	ID=LotjaGi2g1v0322900.1.five_prime_UTR.1;Parent=LotjaGi2g1v0322900.1
LjG1.1_chr2	PGSB	exon	79803177	79804021	.	+	.	ID=LotjaGi2g1v0322900.1.exon.1;Parent=LotjaGi2g1v0322900.1
LjG1.1_chr2	PGSB	CDS	79803743	79804021	.	+	0	ID=LotjaGi2g1v0322900.1.CDS.1;Parent=LotjaGi2g1v0322900.1
LjG1.1_chr2	PGSB	exon	79804116	79804235	.	+	.	ID=LotjaGi2g1v0322900.1.exon.2;Parent=LotjaGi2g1v0322900.1
LjG1.1_chr2	PGSB	CDS	79804116	79804235	.	+	0	ID=LotjaGi2g1v0322900.1.CDS.2;Parent=LotjaGi2g1v0322900.1
LjG1.1_chr2	PGSB	exon	79804344	79804479	.	+	.	ID=LotjaGi2g1v0322900.1.exon.3;Parent=LotjaGi2g1v0322900.1
LjG1.1_chr2	PGSB	CDS	79804344	79804479	.	+	0	ID=LotjaGi2g1v0322900.1.CDS.3;Parent=LotjaGi2g1v0322900.1
LjG1.1_chr2	PGSB	exon	79809860	79810101	.	+	.	ID=LotjaGi2g1v0322900.1.exon.4;Parent=LotjaGi2g1v0322900.1
LjG1.1_chr2	PGSB	CDS	79809860	79810101	.	+	2	ID=LotjaGi2g1v0322900.1.CDS.4;Parent=LotjaGi2g1v0322900.1
LjG1.1_chr2	PGSB	CDS	79810218	79810376	.	+	0	ID=LotjaGi2g1v0322900.1.CDS.5;Parent=LotjaGi2g1v0322900.1
LjG1.1_chr2	PGSB	exon	79810218	79810759	.	+	.	ID=LotjaGi2g1v0322900.1.exon.5;Parent=LotjaGi2g1v0322900.1
LjG1.1_chr2	PGSB	three_prime_UTR	79810377	79810759	.	+	.	ID=LotjaGi2g1v0322900.1.three_prime_UTR.2;Parent=LotjaGi2g1v0322900.1
LjG1.1_chr2	PGSB	mRNA	79803743	79810376	.	+	.	ID=LotjaGi2g1v0322900.2;Parent=LotjaGi2g1v0322900
LjG1.1_chr2	PGSB	exon	79803743	79804021	.	+	.	ID=LotjaGi2g1v0322900.2.exon.1;Parent=LotjaGi2g1v0322900.2
LjG1.1_chr2	PGSB	CDS	79803743	79804021	.	+	0	ID=LotjaGi2g1v0322900.2.CDS.1;Parent=LotjaGi2g1v0322900.2
LjG1.1_chr2	PGSB	exon	79804116	79804235	.	+	.	ID=LotjaGi2g1v0322900.2.exon.2;Parent=LotjaGi2g1v0322900.2
LjG1.1_chr2	PGSB	CDS	79804116	79804235	.	+	0	ID=LotjaGi2g1v0322900.2.CDS.2;Parent=LotjaGi2g1v0322900.2
LjG1.1_chr2	PGSB	exon	79804344	79804463	.	+	.	ID=LotjaGi2g1v0322900.2.exon.3;Parent=LotjaGi2g1v0322900.2
LjG1.1_chr2	PGSB	CDS	79804344	79804463	.	+	0	ID=LotjaGi2g1v0322900.2.CDS.3;Parent=LotjaGi2g1v0322900.2
LjG1.1_chr2	PGSB	exon	79804553	79804561	.	+	.	ID=LotjaGi2g1v0322900.2.exon.4;Parent=LotjaGi2g1v0322900.2
LjG1.1_chr2	PGSB	CDS	79804553	79804561	.	+	0	ID=LotjaGi2g1v0322900.2.CDS.4;Parent=LotjaGi2g1v0322900.2
LjG1.1_chr2	PGSB	exon	79804974	79804987	.	+	.	ID=LotjaGi2g1v0322900.2.exon.5;Parent=LotjaGi2g1v0322900.2
LjG1.1_chr2	PGSB	CDS	79804974	79804987	.	+	0	ID=LotjaGi2g1v0322900.2.CDS.5;Parent=LotjaGi2g1v0322900.2
LjG1.1_chr2	PGSB	exon	79808453	79808457	.	+	.	ID=LotjaGi2g1v0322900.2.exon.6;Parent=LotjaGi2g1v0322900.2
LjG1.1_chr2	PGSB	CDS	79808453	79808457	.	+	1	ID=LotjaGi2g1v0322900.2.CDS.6;Parent=LotjaGi2g1v0322900.2
LjG1.1_chr2	PGSB	exon	79809860	79810101	.	+	.	ID=LotjaGi2g1v0322900.2.exon.7;Parent=LotjaGi2g1v0322900.2
LjG1.1_chr2	PGSB	CDS	79809860	79810101	.	+	2	ID=LotjaGi2g1v0322900.2.CDS.7;Parent=LotjaGi2g1v0322900.2
LjG1.1_chr2	PGSB	exon	79810218	79810376	.	+	.	ID=LotjaGi2g1v0322900.2.exon.8;Parent=LotjaGi2g1v0322900.2
LjG1.1_chr2	PGSB	CDS	79810218	79810376	.	+	0	ID=LotjaGi2g1v0322900.2.CDS.8;Parent=LotjaGi2g1v0322900.2
###
LjG1.1_chr2	PGSB	gene	79814212	79824535	.	-	.	ID=LotjaGi2g1v0323000
LjG1.1_chr2	PGSB	mRNA	79814212	79824535	.	-	.	ID=LotjaGi2g1v0323000.1;Parent=LotjaGi2g1v0323000
LjG1.1_chr2	PGSB	three_prime_UTR	79814212	79817152	.	-	.	ID=LotjaGi2g1v0323000.1.three_prime_UTR.1;Parent=LotjaGi2g1v0323000.1
LjG1.1_chr2	PGSB	exon	79814212	79817488	.	-	.	ID=LotjaGi2g1v0323000.1.exon.1;Parent=LotjaGi2g1v0323000.1
LjG1.1_chr2	PGSB	CDS	79817153	79817488	.	-	0	ID=LotjaGi2g1v0323000.1.CDS.1;Parent=LotjaGi2g1v0323000.1
LjG1.1_chr2	PGSB	exon	79817617	79817767	.	-	.	ID=LotjaGi2g1v0323000.1.exon.2;Parent=LotjaGi2g1v0323000.1
LjG1.1_chr2	PGSB	CDS	79817617	79817767	.	-	1	ID=LotjaGi2g1v0323000.1.CDS.2;Parent=LotjaGi2g1v0323000.1
LjG1.1_chr2	PGSB	exon	79817899	79818133	.	-	.	ID=LotjaGi2g1v0323000.1.exon.3;Parent=LotjaGi2g1v0323000.1
LjG1.1_chr2	PGSB	CDS	79817899	79818133	.	-	2	ID=LotjaGi2g1v0323000.1.CDS.3;Parent=LotjaGi2g1v0323000.1
LjG1.1_chr2	PGSB	exon	79819303	79819513	.	-	.	ID=LotjaGi2g1v0323000.1.exon.4;Parent=LotjaGi2g1v0323000.1
LjG1.1_chr2	PGSB	CDS	79819303	79819513	.	-	0	ID=LotjaGi2g1v0323000.1.CDS.4;Parent=LotjaGi2g1v0323000.1
LjG1.1_chr2	PGSB	exon	79819583	79819722	.	-	.	ID=LotjaGi2g1v0323000.1.exon.5;Parent=LotjaGi2g1v0323000.1
LjG1.1_chr2	PGSB	CDS	79819583	79819722	.	-	2	ID=LotjaGi2g1v0323000.1.CDS.5;Parent=LotjaGi2g1v0323000.1
LjG1.1_chr2	PGSB	exon	79819917	79820030	.	-	.	ID=LotjaGi2g1v0323000.1.exon.6;Parent=LotjaGi2g1v0323000.1
LjG1.1_chr2	PGSB	CDS	79819917	79820030	.	-	2	ID=LotjaGi2g1v0323000.1.CDS.6;Parent=LotjaGi2g1v0323000.1
LjG1.1_chr2	PGSB	CDS	79820147	79820930	.	-	0	ID=LotjaGi2g1v0323000.1.CDS.7;Parent=LotjaGi2g1v0323000.1
LjG1.1_chr2	PGSB	exon	79820147	79820958	.	-	.	ID=LotjaGi2g1v0323000.1.exon.7;Parent=LotjaGi2g1v0323000.1
LjG1.1_chr2	PGSB	five_prime_UTR	79820931	79820958	.	-	.	ID=LotjaGi2g1v0323000.1.five_prime_UTR.2;Parent=LotjaGi2g1v0323000.1
LjG1.1_chr2	PGSB	exon	79822545	79824535	.	-	.	ID=LotjaGi2g1v0323000.1.exon.8;Parent=LotjaGi2g1v0323000.1
LjG1.1_chr2	PGSB	five_prime_UTR	79822545	79824535	.	-	.	ID=LotjaGi2g1v0323000.1.five_prime_UTR.3;Parent=LotjaGi2g1v0323000.1
LjG1.1_chr2	PGSB	mRNA	79817153	79820912	.	-	.	ID=LotjaGi2g1v0323000.2;Parent=LotjaGi2g1v0323000
LjG1.1_chr2	PGSB	exon	79817153	79817488	.	-	.	ID=LotjaGi2g1v0323000.2.exon.1;Parent=LotjaGi2g1v0323000.2
LjG1.1_chr2	PGSB	CDS	79817153	79817488	.	-	0	ID=LotjaGi2g1v0323000.2.CDS.1;Parent=LotjaGi2g1v0323000.2
LjG1.1_chr2	PGSB	exon	79817617	79817767	.	-	.	ID=LotjaGi2g1v0323000.2.exon.2;Parent=LotjaGi2g1v0323000.2
LjG1.1_chr2	PGSB	CDS	79817617	79817767	.	-	1	ID=LotjaGi2g1v0323000.2.CDS.2;Parent=LotjaGi2g1v0323000.2
LjG1.1_chr2	PGSB	exon	79817899	79818133	.	-	.	ID=LotjaGi2g1v0323000.2.exon.3;Parent=LotjaGi2g1v0323000.2
LjG1.1_chr2	PGSB	CDS	79817899	79818133	.	-	2	ID=LotjaGi2g1v0323000.2.CDS.3;Parent=LotjaGi2g1v0323000.2
LjG1.1_chr2	PGSB	exon	79819303	79819513	.	-	.	ID=LotjaGi2g1v0323000.2.exon.4;Parent=LotjaGi2g1v0323000.2
LjG1.1_chr2	PGSB	CDS	79819303	79819513	.	-	0	ID=LotjaGi2g1v0323000.2.CDS.4;Parent=LotjaGi2g1v0323000.2
LjG1.1_chr2	PGSB	exon	79819583	79819722	.	-	.	ID=LotjaGi2g1v0323000.2.exon.5;Parent=LotjaGi2g1v0323000.2
LjG1.1_chr2	PGSB	CDS	79819583	79819722	.	-	2	ID=LotjaGi2g1v0323000.2.CDS.5;Parent=LotjaGi2g1v0323000.2
LjG1.1_chr2	PGSB	exon	79819917	79820030	.	-	.	ID=LotjaGi2g1v0323000.2.exon.6;Parent=LotjaGi2g1v0323000.2
LjG1.1_chr2	PGSB	CDS	79819917	79820030	.	-	2	ID=LotjaGi2g1v0323000.2.CDS.6;Parent=LotjaGi2g1v0323000.2
LjG1.1_chr2	PGSB	exon	79820147	79820912	.	-	.	ID=LotjaGi2g1v0323000.2.exon.7;Parent=LotjaGi2g1v0323000.2
LjG1.1_chr2	PGSB	CDS	79820147	79820912	.	-	0	ID=LotjaGi2g1v0323000.2.CDS.7;Parent=LotjaGi2g1v0323000.2
###
LjG1.1_chr2	PGSB	gene	79814212	79824535	.	+	.	ID=LotjaGi2g1v0323100
LjG1.1_chr2	PGSB	mRNA	79814212	79824535	.	+	.	ID=LotjaGi2g1v0323100.1;Parent=LotjaGi2g1v0323100
LjG1.1_chr2	PGSB	five_prime_UTR	79814212	79814459	.	+	.	ID=LotjaGi2g1v0323100.1.five_prime_UTR.1;Parent=LotjaGi2g1v0323100.1
LjG1.1_chr2	PGSB	exon	79814212	79814479	.	+	.	ID=LotjaGi2g1v0323100.1.exon.1;Parent=LotjaGi2g1v0323100.1
LjG1.1_chr2	PGSB	CDS	79814460	79814479	.	+	0	ID=LotjaGi2g1v0323100.1.CDS.1;Parent=LotjaGi2g1v0323100.1
LjG1.1_chr2	PGSB	exon	79814574	79814664	.	+	.	ID=LotjaGi2g1v0323100.1.exon.2;Parent=LotjaGi2g1v0323100.1
LjG1.1_chr2	PGSB	CDS	79814574	79814664	.	+	1	ID=LotjaGi2g1v0323100.1.CDS.2;Parent=LotjaGi2g1v0323100.1
LjG1.1_chr2	PGSB	exon	79814902	79814990	.	+	.	ID=LotjaGi2g1v0323100.1.exon.3;Parent=LotjaGi2g1v0323100.1
LjG1.1_chr2	PGSB	CDS	79814902	79814990	.	+	0	ID=LotjaGi2g1v0323100.1.CDS.3;Parent=LotjaGi2g1v0323100.1
LjG1.1_chr2	PGSB	exon	79815200	79815333	.	+	.	ID=LotjaGi2g1v0323100.1.exon.4;Parent=LotjaGi2g1v0323100.1
LjG1.1_chr2	PGSB	CDS	79815200	79815333	.	+	1	ID=LotjaGi2g1v0323100.1.CDS.4;Parent=LotjaGi2g1v0323100.1
LjG1.1_chr2	PGSB	exon	79815424	79815485	.	+	.	ID=LotjaGi2g1v0323100.1.exon.5;Parent=LotjaGi2g1v0323100.1
LjG1.1_chr2	PGSB	CDS	79815424	79815485	.	+	2	ID=LotjaGi2g1v0323100.1.CDS.5;Parent=LotjaGi2g1v0323100.1
LjG1.1_chr2	PGSB	exon	79815920	79816019	.	+	.	ID=LotjaGi2g1v0323100.1.exon.6;Parent=LotjaGi2g1v0323100.1
LjG1.1_chr2	PGSB	CDS	79815920	79816019	.	+	0	ID=LotjaGi2g1v0323100.1.CDS.6;Parent=LotjaGi2g1v0323100.1
LjG1.1_chr2	PGSB	CDS	79816418	79816518	.	+	2	ID=LotjaGi2g1v0323100.1.CDS.7;Parent=LotjaGi2g1v0323100.1
LjG1.1_chr2	PGSB	exon	79816418	79824535	.	+	.	ID=LotjaGi2g1v0323100.1.exon.7;Parent=LotjaGi2g1v0323100.1
LjG1.1_chr2	PGSB	three_prime_UTR	79816519	79824535	.	+	.	ID=LotjaGi2g1v0323100.1.three_prime_UTR.2;Parent=LotjaGi2g1v0323100.1
LjG1.1_chr2	PGSB	mRNA	79814212	79824535	.	+	.	ID=LotjaGi2g1v0323100.2;Parent=LotjaGi2g1v0323100
LjG1.1_chr2	PGSB	five_prime_UTR	79814212	79814244	.	+	.	ID=LotjaGi2g1v0323100.2.five_prime_UTR.1;Parent=LotjaGi2g1v0323100.2
LjG1.1_chr2	PGSB	exon	79814212	79814337	.	+	.	ID=LotjaGi2g1v0323100.2.exon.1;Parent=LotjaGi2g1v0323100.2
LjG1.1_chr2	PGSB	CDS	79814245	79814337	.	+	0	ID=LotjaGi2g1v0323100.2.CDS.1;Parent=LotjaGi2g1v0323100.2
LjG1.1_chr2	PGSB	exon	79814415	79814479	.	+	.	ID=LotjaGi2g1v0323100.2.exon.2;Parent=LotjaGi2g1v0323100.2
LjG1.1_chr2	PGSB	CDS	79814415	79814479	.	+	0	ID=LotjaGi2g1v0323100.2.CDS.2;Parent=LotjaGi2g1v0323100.2
LjG1.1_chr2	PGSB	exon	79814574	79814664	.	+	.	ID=LotjaGi2g1v0323100.2.exon.3;Parent=LotjaGi2g1v0323100.2
LjG1.1_chr2	PGSB	CDS	79814574	79814664	.	+	1	ID=LotjaGi2g1v0323100.2.CDS.3;Parent=LotjaGi2g1v0323100.2
LjG1.1_chr2	PGSB	exon	79814902	79814990	.	+	.	ID=LotjaGi2g1v0323100.2.exon.4;Parent=LotjaGi2g1v0323100.2
LjG1.1_chr2	PGSB	CDS	79814902	79814990	.	+	0	ID=LotjaGi2g1v0323100.2.CDS.4;Parent=LotjaGi2g1v0323100.2
LjG1.1_chr2	PGSB	exon	79815200	79815333	.	+	.	ID=LotjaGi2g1v0323100.2.exon.5;Parent=LotjaGi2g1v0323100.2
LjG1.1_chr2	PGSB	CDS	79815200	79815333	.	+	1	ID=LotjaGi2g1v0323100.2.CDS.5;Parent=LotjaGi2g1v0323100.2
LjG1.1_chr2	PGSB	exon	79815424	79815485	.	+	.	ID=LotjaGi2g1v0323100.2.exon.6;Parent=LotjaGi2g1v0323100.2
LjG1.1_chr2	PGSB	CDS	79815424	79815485	.	+	2	ID=LotjaGi2g1v0323100.2.CDS.6;Parent=LotjaGi2g1v0323100.2
LjG1.1_chr2	PGSB	exon	79815920	79816019	.	+	.	ID=LotjaGi2g1v0323100.2.exon.7;Parent=LotjaGi2g1v0323100.2
LjG1.1_chr2	PGSB	CDS	79815920	79816019	.	+	0	ID=LotjaGi2g1v0323100.2.CDS.7;Parent=LotjaGi2g1v0323100.2
LjG1.1_chr2	PGSB	CDS	79816418	79816518	.	+	2	ID=LotjaGi2g1v0323100.2.CDS.8;Parent=LotjaGi2g1v0323100.2
LjG1.1_chr2	PGSB	exon	79816418	79824535	.	+	.	ID=LotjaGi2g1v0323100.2.exon.8;Parent=LotjaGi2g1v0323100.2
LjG1.1_chr2	PGSB	three_prime_UTR	79816519	79824535	.	+	.	ID=LotjaGi2g1v0323100.2.three_prime_UTR.2;Parent=LotjaGi2g1v0323100.2
###
LjG1.1_chr2	PGSB	gene	79825100	79828275	.	-	.	ID=LotjaGi2g1v0323200
LjG1.1_chr2	PGSB	mRNA	79825100	79828275	.	-	.	ID=LotjaGi2g1v0323200.1;Parent=LotjaGi2g1v0323200
LjG1.1_chr2	PGSB	three_prime_UTR	79825100	79825412	.	-	.	ID=LotjaGi2g1v0323200.1.three_prime_UTR.1;Parent=LotjaGi2g1v0323200.1
LjG1.1_chr2	PGSB	exon	79825100	79825748	.	-	.	ID=LotjaGi2g1v0323200.1.exon.1;Parent=LotjaGi2g1v0323200.1
LjG1.1_chr2	PGSB	CDS	79825413	79825748	.	-	0	ID=LotjaGi2g1v0323200.1.CDS.1;Parent=LotjaGi2g1v0323200.1
LjG1.1_chr2	PGSB	exon	79825861	79826005	.	-	.	ID=LotjaGi2g1v0323200.1.exon.2;Parent=LotjaGi2g1v0323200.1
LjG1.1_chr2	PGSB	CDS	79825861	79826005	.	-	1	ID=LotjaGi2g1v0323200.1.CDS.2;Parent=LotjaGi2g1v0323200.1
LjG1.1_chr2	PGSB	exon	79826120	79826354	.	-	.	ID=LotjaGi2g1v0323200.1.exon.3;Parent=LotjaGi2g1v0323200.1
LjG1.1_chr2	PGSB	CDS	79826120	79826354	.	-	2	ID=LotjaGi2g1v0323200.1.CDS.3;Parent=LotjaGi2g1v0323200.1
LjG1.1_chr2	PGSB	exon	79826440	79826650	.	-	.	ID=LotjaGi2g1v0323200.1.exon.4;Parent=LotjaGi2g1v0323200.1
LjG1.1_chr2	PGSB	CDS	79826440	79826650	.	-	0	ID=LotjaGi2g1v0323200.1.CDS.4;Parent=LotjaGi2g1v0323200.1
LjG1.1_chr2	PGSB	exon	79826748	79826887	.	-	.	ID=LotjaGi2g1v0323200.1.exon.5;Parent=LotjaGi2g1v0323200.1
LjG1.1_chr2	PGSB	CDS	79826748	79826887	.	-	2	ID=LotjaGi2g1v0323200.1.CDS.5;Parent=LotjaGi2g1v0323200.1
LjG1.1_chr2	PGSB	exon	79826984	79827097	.	-	.	ID=LotjaGi2g1v0323200.1.exon.6;Parent=LotjaGi2g1v0323200.1
LjG1.1_chr2	PGSB	CDS	79826984	79827097	.	-	2	ID=LotjaGi2g1v0323200.1.CDS.6;Parent=LotjaGi2g1v0323200.1
LjG1.1_chr2	PGSB	CDS	79827309	79828098	.	-	0	ID=LotjaGi2g1v0323200.1.CDS.7;Parent=LotjaGi2g1v0323200.1
LjG1.1_chr2	PGSB	exon	79827309	79828275	.	-	.	ID=LotjaGi2g1v0323200.1.exon.7;Parent=LotjaGi2g1v0323200.1
LjG1.1_chr2	PGSB	five_prime_UTR	79828099	79828275	.	-	.	ID=LotjaGi2g1v0323200.1.five_prime_UTR.2;Parent=LotjaGi2g1v0323200.1
###
LjG1.1_chr2	PGSB	gene	79831741	79835928	.	+	.	ID=LotjaGi2g1v0323300
LjG1.1_chr2	PGSB	mRNA	79831741	79835928	.	+	.	ID=LotjaGi2g1v0323300.1;Parent=LotjaGi2g1v0323300
LjG1.1_chr2	PGSB	exon	79831741	79832297	.	+	.	ID=LotjaGi2g1v0323300.1.exon.1;Parent=LotjaGi2g1v0323300.1
LjG1.1_chr2	PGSB	five_prime_UTR	79831741	79832297	.	+	.	ID=LotjaGi2g1v0323300.1.five_prime_UTR.1;Parent=LotjaGi2g1v0323300.1
LjG1.1_chr2	PGSB	five_prime_UTR	79832381	79832960	.	+	.	ID=LotjaGi2g1v0323300.1.five_prime_UTR.2;Parent=LotjaGi2g1v0323300.1
LjG1.1_chr2	PGSB	exon	79832381	79833248	.	+	.	ID=LotjaGi2g1v0323300.1.exon.2;Parent=LotjaGi2g1v0323300.1
LjG1.1_chr2	PGSB	CDS	79832961	79833248	.	+	0	ID=LotjaGi2g1v0323300.1.CDS.1;Parent=LotjaGi2g1v0323300.1
LjG1.1_chr2	PGSB	exon	79833401	79833529	.	+	.	ID=LotjaGi2g1v0323300.1.exon.3;Parent=LotjaGi2g1v0323300.1
LjG1.1_chr2	PGSB	CDS	79833401	79833529	.	+	0	ID=LotjaGi2g1v0323300.1.CDS.2;Parent=LotjaGi2g1v0323300.1
LjG1.1_chr2	PGSB	exon	79833685	79833855	.	+	.	ID=LotjaGi2g1v0323300.1.exon.4;Parent=LotjaGi2g1v0323300.1
LjG1.1_chr2	PGSB	CDS	79833685	79833855	.	+	0	ID=LotjaGi2g1v0323300.1.CDS.3;Parent=LotjaGi2g1v0323300.1
LjG1.1_chr2	PGSB	exon	79833951	79833986	.	+	.	ID=LotjaGi2g1v0323300.1.exon.5;Parent=LotjaGi2g1v0323300.1
LjG1.1_chr2	PGSB	CDS	79833951	79833986	.	+	0	ID=LotjaGi2g1v0323300.1.CDS.4;Parent=LotjaGi2g1v0323300.1
LjG1.1_chr2	PGSB	exon	79834104	79834311	.	+	.	ID=LotjaGi2g1v0323300.1.exon.6;Parent=LotjaGi2g1v0323300.1
LjG1.1_chr2	PGSB	CDS	79834104	79834311	.	+	0	ID=LotjaGi2g1v0323300.1.CDS.5;Parent=LotjaGi2g1v0323300.1
LjG1.1_chr2	PGSB	exon	79834654	79834735	.	+	.	ID=LotjaGi2g1v0323300.1.exon.7;Parent=LotjaGi2g1v0323300.1
LjG1.1_chr2	PGSB	CDS	79834654	79834735	.	+	2	ID=LotjaGi2g1v0323300.1.CDS.6;Parent=LotjaGi2g1v0323300.1
LjG1.1_chr2	PGSB	exon	79834841	79834949	.	+	.	ID=LotjaGi2g1v0323300.1.exon.8;Parent=LotjaGi2g1v0323300.1
LjG1.1_chr2	PGSB	CDS	79834841	79834949	.	+	1	ID=LotjaGi2g1v0323300.1.CDS.7;Parent=LotjaGi2g1v0323300.1
LjG1.1_chr2	PGSB	CDS	79835220	79835630	.	+	0	ID=LotjaGi2g1v0323300.1.CDS.8;Parent=LotjaGi2g1v0323300.1
LjG1.1_chr2	PGSB	exon	79835220	79835928	.	+	.	ID=LotjaGi2g1v0323300.1.exon.9;Parent=LotjaGi2g1v0323300.1
LjG1.1_chr2	PGSB	three_prime_UTR	79835631	79835928	.	+	.	ID=LotjaGi2g1v0323300.1.three_prime_UTR.3;Parent=LotjaGi2g1v0323300.1
###
LjG1.1_chr2	PGSB	gene	79852565	79857364	.	+	.	ID=LotjaGi2g1v0323400
LjG1.1_chr2	PGSB	mRNA	79852750	79857288	.	+	.	ID=LotjaGi2g1v0323400.1;Parent=LotjaGi2g1v0323400
LjG1.1_chr2	PGSB	five_prime_UTR	79852750	79853100	.	+	.	ID=LotjaGi2g1v0323400.1.five_prime_UTR.1;Parent=LotjaGi2g1v0323400.1
LjG1.1_chr2	PGSB	exon	79852750	79853361	.	+	.	ID=LotjaGi2g1v0323400.1.exon.1;Parent=LotjaGi2g1v0323400.1
LjG1.1_chr2	PGSB	CDS	79853101	79853361	.	+	0	ID=LotjaGi2g1v0323400.1.CDS.1;Parent=LotjaGi2g1v0323400.1
LjG1.1_chr2	PGSB	exon	79853482	79853568	.	+	.	ID=LotjaGi2g1v0323400.1.exon.2;Parent=LotjaGi2g1v0323400.1
LjG1.1_chr2	PGSB	CDS	79853482	79853568	.	+	0	ID=LotjaGi2g1v0323400.1.CDS.2;Parent=LotjaGi2g1v0323400.1
LjG1.1_chr2	PGSB	exon	79853671	79853883	.	+	.	ID=LotjaGi2g1v0323400.1.exon.3;Parent=LotjaGi2g1v0323400.1
LjG1.1_chr2	PGSB	CDS	79853671	79853883	.	+	0	ID=LotjaGi2g1v0323400.1.CDS.3;Parent=LotjaGi2g1v0323400.1
LjG1.1_chr2	PGSB	exon	79854244	79854408	.	+	.	ID=LotjaGi2g1v0323400.1.exon.4;Parent=LotjaGi2g1v0323400.1
LjG1.1_chr2	PGSB	CDS	79854244	79854408	.	+	0	ID=LotjaGi2g1v0323400.1.CDS.4;Parent=LotjaGi2g1v0323400.1
LjG1.1_chr2	PGSB	exon	79854828	79854881	.	+	.	ID=LotjaGi2g1v0323400.1.exon.5;Parent=LotjaGi2g1v0323400.1
LjG1.1_chr2	PGSB	CDS	79854828	79854881	.	+	0	ID=LotjaGi2g1v0323400.1.CDS.5;Parent=LotjaGi2g1v0323400.1
LjG1.1_chr2	PGSB	exon	79855030	79855176	.	+	.	ID=LotjaGi2g1v0323400.1.exon.6;Parent=LotjaGi2g1v0323400.1
LjG1.1_chr2	PGSB	CDS	79855030	79855176	.	+	0	ID=LotjaGi2g1v0323400.1.CDS.6;Parent=LotjaGi2g1v0323400.1
LjG1.1_chr2	PGSB	CDS	79856590	79856967	.	+	0	ID=LotjaGi2g1v0323400.1.CDS.7;Parent=LotjaGi2g1v0323400.1
LjG1.1_chr2	PGSB	exon	79856590	79857288	.	+	.	ID=LotjaGi2g1v0323400.1.exon.7;Parent=LotjaGi2g1v0323400.1
LjG1.1_chr2	PGSB	three_prime_UTR	79856968	79857288	.	+	.	ID=LotjaGi2g1v0323400.1.three_prime_UTR.2;Parent=LotjaGi2g1v0323400.1
LjG1.1_chr2	PGSB	mRNA	79852842	79856609	.	+	.	ID=LotjaGi2g1v0323400.2;Parent=LotjaGi2g1v0323400
LjG1.1_chr2	PGSB	five_prime_UTR	79852842	79853100	.	+	.	ID=LotjaGi2g1v0323400.2.five_prime_UTR.1;Parent=LotjaGi2g1v0323400.2
LjG1.1_chr2	PGSB	exon	79852842	79853361	.	+	.	ID=LotjaGi2g1v0323400.2.exon.1;Parent=LotjaGi2g1v0323400.2
LjG1.1_chr2	PGSB	CDS	79853101	79853361	.	+	0	ID=LotjaGi2g1v0323400.2.CDS.1;Parent=LotjaGi2g1v0323400.2
LjG1.1_chr2	PGSB	exon	79853482	79853568	.	+	.	ID=LotjaGi2g1v0323400.2.exon.2;Parent=LotjaGi2g1v0323400.2
LjG1.1_chr2	PGSB	CDS	79853482	79853568	.	+	0	ID=LotjaGi2g1v0323400.2.CDS.2;Parent=LotjaGi2g1v0323400.2
LjG1.1_chr2	PGSB	exon	79853671	79853883	.	+	.	ID=LotjaGi2g1v0323400.2.exon.3;Parent=LotjaGi2g1v0323400.2
LjG1.1_chr2	PGSB	CDS	79853671	79853883	.	+	0	ID=LotjaGi2g1v0323400.2.CDS.3;Parent=LotjaGi2g1v0323400.2
LjG1.1_chr2	PGSB	exon	79854244	79854408	.	+	.	ID=LotjaGi2g1v0323400.2.exon.4;Parent=LotjaGi2g1v0323400.2
LjG1.1_chr2	PGSB	CDS	79854244	79854408	.	+	0	ID=LotjaGi2g1v0323400.2.CDS.4;Parent=LotjaGi2g1v0323400.2
LjG1.1_chr2	PGSB	CDS	79854833	79854838	.	+	0	ID=LotjaGi2g1v0323400.2.CDS.5;Parent=LotjaGi2g1v0323400.2
LjG1.1_chr2	PGSB	exon	79854833	79854881	.	+	.	ID=LotjaGi2g1v0323400.2.exon.5;Parent=LotjaGi2g1v0323400.2
LjG1.1_chr2	PGSB	three_prime_UTR	79854839	79854881	.	+	.	ID=LotjaGi2g1v0323400.2.three_prime_UTR.2;Parent=LotjaGi2g1v0323400.2
LjG1.1_chr2	PGSB	exon	79855030	79855176	.	+	.	ID=LotjaGi2g1v0323400.2.exon.6;Parent=LotjaGi2g1v0323400.2
LjG1.1_chr2	PGSB	three_prime_UTR	79855030	79855176	.	+	.	ID=LotjaGi2g1v0323400.2.three_prime_UTR.3;Parent=LotjaGi2g1v0323400.2
LjG1.1_chr2	PGSB	exon	79856590	79856609	.	+	.	ID=LotjaGi2g1v0323400.2.exon.7;Parent=LotjaGi2g1v0323400.2
LjG1.1_chr2	PGSB	three_prime_UTR	79856590	79856609	.	+	.	ID=LotjaGi2g1v0323400.2.three_prime_UTR.4;Parent=LotjaGi2g1v0323400.2
###
LjG1.1_chr2	PGSB	gene	79861108	79863669	.	+	.	ID=LotjaGi2g1v0323500_LC
LjG1.1_chr2	PGSB	mRNA	79861108	79863669	.	+	.	ID=LotjaGi2g1v0323500_LC.1;Parent=LotjaGi2g1v0323500_LC
LjG1.1_chr2	PGSB	exon	79861108	79861347	.	+	.	ID=LotjaGi2g1v0323500_LC.1.exon.1;Parent=LotjaGi2g1v0323500_LC.1
LjG1.1_chr2	PGSB	five_prime_UTR	79861108	79861347	.	+	.	ID=LotjaGi2g1v0323500_LC.1.five_prime_UTR.1;Parent=LotjaGi2g1v0323500_LC.1
LjG1.1_chr2	PGSB	exon	79861888	79862074	.	+	.	ID=LotjaGi2g1v0323500_LC.1.exon.2;Parent=LotjaGi2g1v0323500_LC.1
LjG1.1_chr2	PGSB	five_prime_UTR	79861888	79862074	.	+	.	ID=LotjaGi2g1v0323500_LC.1.five_prime_UTR.2;Parent=LotjaGi2g1v0323500_LC.1
LjG1.1_chr2	PGSB	five_prime_UTR	79863023	79863040	.	+	.	ID=LotjaGi2g1v0323500_LC.1.five_prime_UTR.3;Parent=LotjaGi2g1v0323500_LC.1
LjG1.1_chr2	PGSB	exon	79863023	79863669	.	+	.	ID=LotjaGi2g1v0323500_LC.1.exon.3;Parent=LotjaGi2g1v0323500_LC.1
LjG1.1_chr2	PGSB	CDS	79863041	79863385	.	+	0	ID=LotjaGi2g1v0323500_LC.1.CDS.1;Parent=LotjaGi2g1v0323500_LC.1
LjG1.1_chr2	PGSB	three_prime_UTR	79863386	79863669	.	+	.	ID=LotjaGi2g1v0323500_LC.1.three_prime_UTR.4;Parent=LotjaGi2g1v0323500_LC.1
###
LjG1.1_chr2	PGSB	gene	79873969	79877608	.	+	.	ID=LotjaGi2g1v0323600
LjG1.1_chr2	PGSB	mRNA	79873969	79877608	.	+	.	ID=LotjaGi2g1v0323600.1;Parent=LotjaGi2g1v0323600
LjG1.1_chr2	PGSB	five_prime_UTR	79873969	79874395	.	+	.	ID=LotjaGi2g1v0323600.1.five_prime_UTR.1;Parent=LotjaGi2g1v0323600.1
LjG1.1_chr2	PGSB	exon	79873969	79874653	.	+	.	ID=LotjaGi2g1v0323600.1.exon.1;Parent=LotjaGi2g1v0323600.1
LjG1.1_chr2	PGSB	CDS	79874396	79874653	.	+	0	ID=LotjaGi2g1v0323600.1.CDS.1;Parent=LotjaGi2g1v0323600.1
LjG1.1_chr2	PGSB	exon	79874748	79874842	.	+	.	ID=LotjaGi2g1v0323600.1.exon.2;Parent=LotjaGi2g1v0323600.1
LjG1.1_chr2	PGSB	CDS	79874748	79874842	.	+	0	ID=LotjaGi2g1v0323600.1.CDS.2;Parent=LotjaGi2g1v0323600.1
LjG1.1_chr2	PGSB	exon	79874967	79875070	.	+	.	ID=LotjaGi2g1v0323600.1.exon.3;Parent=LotjaGi2g1v0323600.1
LjG1.1_chr2	PGSB	CDS	79874967	79875070	.	+	1	ID=LotjaGi2g1v0323600.1.CDS.3;Parent=LotjaGi2g1v0323600.1
LjG1.1_chr2	PGSB	exon	79875255	79875355	.	+	.	ID=LotjaGi2g1v0323600.1.exon.4;Parent=LotjaGi2g1v0323600.1
LjG1.1_chr2	PGSB	CDS	79875255	79875355	.	+	2	ID=LotjaGi2g1v0323600.1.CDS.4;Parent=LotjaGi2g1v0323600.1
LjG1.1_chr2	PGSB	exon	79875458	79875561	.	+	.	ID=LotjaGi2g1v0323600.1.exon.5;Parent=LotjaGi2g1v0323600.1
LjG1.1_chr2	PGSB	CDS	79875458	79875561	.	+	0	ID=LotjaGi2g1v0323600.1.CDS.5;Parent=LotjaGi2g1v0323600.1
LjG1.1_chr2	PGSB	exon	79875825	79876262	.	+	.	ID=LotjaGi2g1v0323600.1.exon.6;Parent=LotjaGi2g1v0323600.1
LjG1.1_chr2	PGSB	CDS	79875825	79876262	.	+	1	ID=LotjaGi2g1v0323600.1.CDS.6;Parent=LotjaGi2g1v0323600.1
LjG1.1_chr2	PGSB	exon	79876361	79876492	.	+	.	ID=LotjaGi2g1v0323600.1.exon.7;Parent=LotjaGi2g1v0323600.1
LjG1.1_chr2	PGSB	CDS	79876361	79876492	.	+	1	ID=LotjaGi2g1v0323600.1.CDS.7;Parent=LotjaGi2g1v0323600.1
LjG1.1_chr2	PGSB	CDS	79877013	79877172	.	+	1	ID=LotjaGi2g1v0323600.1.CDS.8;Parent=LotjaGi2g1v0323600.1
LjG1.1_chr2	PGSB	exon	79877013	79877608	.	+	.	ID=LotjaGi2g1v0323600.1.exon.8;Parent=LotjaGi2g1v0323600.1
LjG1.1_chr2	PGSB	three_prime_UTR	79877173	79877608	.	+	.	ID=LotjaGi2g1v0323600.1.three_prime_UTR.2;Parent=LotjaGi2g1v0323600.1
###
LjG1.1_chr2	PGSB	gene	79882252	79887526	.	+	.	ID=LotjaGi2g1v0323700
LjG1.1_chr2	PGSB	mRNA	79882252	79887526	.	+	.	ID=LotjaGi2g1v0323700.1;Parent=LotjaGi2g1v0323700
LjG1.1_chr2	PGSB	five_prime_UTR	79882252	79882600	.	+	.	ID=LotjaGi2g1v0323700.1.five_prime_UTR.1;Parent=LotjaGi2g1v0323700.1
LjG1.1_chr2	PGSB	exon	79882252	79882662	.	+	.	ID=LotjaGi2g1v0323700.1.exon.1;Parent=LotjaGi2g1v0323700.1
LjG1.1_chr2	PGSB	CDS	79882601	79882662	.	+	0	ID=LotjaGi2g1v0323700.1.CDS.1;Parent=LotjaGi2g1v0323700.1
LjG1.1_chr2	PGSB	exon	79882776	79883082	.	+	.	ID=LotjaGi2g1v0323700.1.exon.2;Parent=LotjaGi2g1v0323700.1
LjG1.1_chr2	PGSB	CDS	79882776	79883082	.	+	1	ID=LotjaGi2g1v0323700.1.CDS.2;Parent=LotjaGi2g1v0323700.1
LjG1.1_chr2	PGSB	exon	79884995	79885278	.	+	.	ID=LotjaGi2g1v0323700.1.exon.3;Parent=LotjaGi2g1v0323700.1
LjG1.1_chr2	PGSB	CDS	79884995	79885278	.	+	0	ID=LotjaGi2g1v0323700.1.CDS.3;Parent=LotjaGi2g1v0323700.1
LjG1.1_chr2	PGSB	exon	79886347	79886648	.	+	.	ID=LotjaGi2g1v0323700.1.exon.4;Parent=LotjaGi2g1v0323700.1
LjG1.1_chr2	PGSB	CDS	79886347	79886648	.	+	1	ID=LotjaGi2g1v0323700.1.CDS.4;Parent=LotjaGi2g1v0323700.1
LjG1.1_chr2	PGSB	CDS	79886792	79886997	.	+	2	ID=LotjaGi2g1v0323700.1.CDS.5;Parent=LotjaGi2g1v0323700.1
LjG1.1_chr2	PGSB	exon	79886792	79887526	.	+	.	ID=LotjaGi2g1v0323700.1.exon.5;Parent=LotjaGi2g1v0323700.1
LjG1.1_chr2	PGSB	three_prime_UTR	79886998	79887526	.	+	.	ID=LotjaGi2g1v0323700.1.three_prime_UTR.2;Parent=LotjaGi2g1v0323700.1
###
LjG1.1_chr2	PGSB	gene	79897846	79906354	.	+	.	ID=LotjaGi2g1v0323800
LjG1.1_chr2	PGSB	mRNA	79897846	79906354	.	+	.	ID=LotjaGi2g1v0323800.1;Parent=LotjaGi2g1v0323800
LjG1.1_chr2	PGSB	five_prime_UTR	79897846	79897870	.	+	.	ID=LotjaGi2g1v0323800.1.five_prime_UTR.1;Parent=LotjaGi2g1v0323800.1
LjG1.1_chr2	PGSB	exon	79897846	79898082	.	+	.	ID=LotjaGi2g1v0323800.1.exon.1;Parent=LotjaGi2g1v0323800.1
LjG1.1_chr2	PGSB	CDS	79897871	79898082	.	+	0	ID=LotjaGi2g1v0323800.1.CDS.1;Parent=LotjaGi2g1v0323800.1
LjG1.1_chr2	PGSB	exon	79898284	79898590	.	+	.	ID=LotjaGi2g1v0323800.1.exon.2;Parent=LotjaGi2g1v0323800.1
LjG1.1_chr2	PGSB	CDS	79898284	79898590	.	+	1	ID=LotjaGi2g1v0323800.1.CDS.2;Parent=LotjaGi2g1v0323800.1
LjG1.1_chr2	PGSB	exon	79900140	79900423	.	+	.	ID=LotjaGi2g1v0323800.1.exon.3;Parent=LotjaGi2g1v0323800.1
LjG1.1_chr2	PGSB	CDS	79900140	79900423	.	+	0	ID=LotjaGi2g1v0323800.1.CDS.3;Parent=LotjaGi2g1v0323800.1
LjG1.1_chr2	PGSB	exon	79900738	79901042	.	+	.	ID=LotjaGi2g1v0323800.1.exon.4;Parent=LotjaGi2g1v0323800.1
LjG1.1_chr2	PGSB	CDS	79900738	79901042	.	+	1	ID=LotjaGi2g1v0323800.1.CDS.4;Parent=LotjaGi2g1v0323800.1
LjG1.1_chr2	PGSB	CDS	79901147	79901331	.	+	2	ID=LotjaGi2g1v0323800.1.CDS.5;Parent=LotjaGi2g1v0323800.1
LjG1.1_chr2	PGSB	exon	79901147	79906354	.	+	.	ID=LotjaGi2g1v0323800.1.exon.5;Parent=LotjaGi2g1v0323800.1
LjG1.1_chr2	PGSB	three_prime_UTR	79901332	79906354	.	+	.	ID=LotjaGi2g1v0323800.1.three_prime_UTR.2;Parent=LotjaGi2g1v0323800.1
###
LjG1.1_chr2	PGSB	gene	79899541	79906354	.	-	.	ID=LotjaGi2g1v0323900
LjG1.1_chr2	PGSB	mRNA	79899541	79906354	.	-	.	ID=LotjaGi2g1v0323900.1;Parent=LotjaGi2g1v0323900
LjG1.1_chr2	PGSB	three_prime_UTR	79899541	79902811	.	-	.	ID=LotjaGi2g1v0323900.1.three_prime_UTR.1;Parent=LotjaGi2g1v0323900.1
LjG1.1_chr2	PGSB	exon	79899541	79902910	.	-	.	ID=LotjaGi2g1v0323900.1.exon.1;Parent=LotjaGi2g1v0323900.1
LjG1.1_chr2	PGSB	CDS	79902812	79902910	.	-	0	ID=LotjaGi2g1v0323900.1.CDS.1;Parent=LotjaGi2g1v0323900.1
LjG1.1_chr2	PGSB	exon	79903520	79903642	.	-	.	ID=LotjaGi2g1v0323900.1.exon.2;Parent=LotjaGi2g1v0323900.1
LjG1.1_chr2	PGSB	CDS	79903520	79903642	.	-	0	ID=LotjaGi2g1v0323900.1.CDS.2;Parent=LotjaGi2g1v0323900.1
LjG1.1_chr2	PGSB	exon	79903750	79903891	.	-	.	ID=LotjaGi2g1v0323900.1.exon.3;Parent=LotjaGi2g1v0323900.1
LjG1.1_chr2	PGSB	CDS	79903750	79903891	.	-	1	ID=LotjaGi2g1v0323900.1.CDS.3;Parent=LotjaGi2g1v0323900.1
LjG1.1_chr2	PGSB	exon	79904072	79904169	.	-	.	ID=LotjaGi2g1v0323900.1.exon.4;Parent=LotjaGi2g1v0323900.1
LjG1.1_chr2	PGSB	CDS	79904072	79904169	.	-	0	ID=LotjaGi2g1v0323900.1.CDS.4;Parent=LotjaGi2g1v0323900.1
LjG1.1_chr2	PGSB	exon	79904272	79904368	.	-	.	ID=LotjaGi2g1v0323900.1.exon.5;Parent=LotjaGi2g1v0323900.1
LjG1.1_chr2	PGSB	CDS	79904272	79904368	.	-	1	ID=LotjaGi2g1v0323900.1.CDS.5;Parent=LotjaGi2g1v0323900.1
LjG1.1_chr2	PGSB	exon	79904481	79904588	.	-	.	ID=LotjaGi2g1v0323900.1.exon.6;Parent=LotjaGi2g1v0323900.1
LjG1.1_chr2	PGSB	CDS	79904481	79904588	.	-	1	ID=LotjaGi2g1v0323900.1.CDS.6;Parent=LotjaGi2g1v0323900.1
LjG1.1_chr2	PGSB	exon	79905181	79905284	.	-	.	ID=LotjaGi2g1v0323900.1.exon.7;Parent=LotjaGi2g1v0323900.1
LjG1.1_chr2	PGSB	CDS	79905181	79905284	.	-	0	ID=LotjaGi2g1v0323900.1.CDS.7;Parent=LotjaGi2g1v0323900.1
LjG1.1_chr2	PGSB	exon	79905378	79905554	.	-	.	ID=LotjaGi2g1v0323900.1.exon.8;Parent=LotjaGi2g1v0323900.1
LjG1.1_chr2	PGSB	CDS	79905378	79905554	.	-	0	ID=LotjaGi2g1v0323900.1.CDS.8;Parent=LotjaGi2g1v0323900.1
LjG1.1_chr2	PGSB	exon	79905647	79905709	.	-	.	ID=LotjaGi2g1v0323900.1.exon.9;Parent=LotjaGi2g1v0323900.1
LjG1.1_chr2	PGSB	CDS	79905647	79905709	.	-	0	ID=LotjaGi2g1v0323900.1.CDS.9;Parent=LotjaGi2g1v0323900.1
LjG1.1_chr2	PGSB	exon	79905806	79905952	.	-	.	ID=LotjaGi2g1v0323900.1.exon.10;Parent=LotjaGi2g1v0323900.1
LjG1.1_chr2	PGSB	CDS	79905806	79905952	.	-	0	ID=LotjaGi2g1v0323900.1.CDS.10;Parent=LotjaGi2g1v0323900.1
LjG1.1_chr2	PGSB	CDS	79906040	79906168	.	-	0	ID=LotjaGi2g1v0323900.1.CDS.11;Parent=LotjaGi2g1v0323900.1
LjG1.1_chr2	PGSB	exon	79906040	79906354	.	-	.	ID=LotjaGi2g1v0323900.1.exon.11;Parent=LotjaGi2g1v0323900.1
LjG1.1_chr2	PGSB	five_prime_UTR	79906169	79906354	.	-	.	ID=LotjaGi2g1v0323900.1.five_prime_UTR.2;Parent=LotjaGi2g1v0323900.1
###
LjG1.1_chr2	PGSB	gene	79907977	79913419	.	-	.	ID=LotjaGi2g1v0324000
LjG1.1_chr2	PGSB	mRNA	79907977	79913419	.	-	.	ID=LotjaGi2g1v0324000.1;Parent=LotjaGi2g1v0324000
LjG1.1_chr2	PGSB	three_prime_UTR	79907977	79908366	.	-	.	ID=LotjaGi2g1v0324000.1.three_prime_UTR.1;Parent=LotjaGi2g1v0324000.1
LjG1.1_chr2	PGSB	exon	79907977	79908531	.	-	.	ID=LotjaGi2g1v0324000.1.exon.1;Parent=LotjaGi2g1v0324000.1
LjG1.1_chr2	PGSB	CDS	79908367	79908531	.	-	0	ID=LotjaGi2g1v0324000.1.CDS.1;Parent=LotjaGi2g1v0324000.1
LjG1.1_chr2	PGSB	exon	79908632	79908730	.	-	.	ID=LotjaGi2g1v0324000.1.exon.2;Parent=LotjaGi2g1v0324000.1
LjG1.1_chr2	PGSB	CDS	79908632	79908730	.	-	0	ID=LotjaGi2g1v0324000.1.CDS.2;Parent=LotjaGi2g1v0324000.1
LjG1.1_chr2	PGSB	exon	79908929	79909067	.	-	.	ID=LotjaGi2g1v0324000.1.exon.3;Parent=LotjaGi2g1v0324000.1
LjG1.1_chr2	PGSB	CDS	79908929	79909067	.	-	1	ID=LotjaGi2g1v0324000.1.CDS.3;Parent=LotjaGi2g1v0324000.1
LjG1.1_chr2	PGSB	exon	79909219	79909316	.	-	.	ID=LotjaGi2g1v0324000.1.exon.4;Parent=LotjaGi2g1v0324000.1
LjG1.1_chr2	PGSB	CDS	79909219	79909316	.	-	0	ID=LotjaGi2g1v0324000.1.CDS.4;Parent=LotjaGi2g1v0324000.1
LjG1.1_chr2	PGSB	exon	79909613	79909764	.	-	.	ID=LotjaGi2g1v0324000.1.exon.5;Parent=LotjaGi2g1v0324000.1
LjG1.1_chr2	PGSB	CDS	79909613	79909764	.	-	2	ID=LotjaGi2g1v0324000.1.CDS.5;Parent=LotjaGi2g1v0324000.1
LjG1.1_chr2	PGSB	exon	79910711	79910816	.	-	.	ID=LotjaGi2g1v0324000.1.exon.6;Parent=LotjaGi2g1v0324000.1
LjG1.1_chr2	PGSB	CDS	79910711	79910816	.	-	0	ID=LotjaGi2g1v0324000.1.CDS.6;Parent=LotjaGi2g1v0324000.1
LjG1.1_chr2	PGSB	exon	79910907	79910996	.	-	.	ID=LotjaGi2g1v0324000.1.exon.7;Parent=LotjaGi2g1v0324000.1
LjG1.1_chr2	PGSB	CDS	79910907	79910996	.	-	0	ID=LotjaGi2g1v0324000.1.CDS.7;Parent=LotjaGi2g1v0324000.1
LjG1.1_chr2	PGSB	exon	79911108	79911247	.	-	.	ID=LotjaGi2g1v0324000.1.exon.8;Parent=LotjaGi2g1v0324000.1
LjG1.1_chr2	PGSB	CDS	79911108	79911247	.	-	2	ID=LotjaGi2g1v0324000.1.CDS.8;Parent=LotjaGi2g1v0324000.1
LjG1.1_chr2	PGSB	exon	79911361	79911564	.	-	.	ID=LotjaGi2g1v0324000.1.exon.9;Parent=LotjaGi2g1v0324000.1
LjG1.1_chr2	PGSB	CDS	79911361	79911564	.	-	2	ID=LotjaGi2g1v0324000.1.CDS.9;Parent=LotjaGi2g1v0324000.1
LjG1.1_chr2	PGSB	CDS	79912467	79913136	.	-	0	ID=LotjaGi2g1v0324000.1.CDS.10;Parent=LotjaGi2g1v0324000.1
LjG1.1_chr2	PGSB	exon	79912467	79913419	.	-	.	ID=LotjaGi2g1v0324000.1.exon.10;Parent=LotjaGi2g1v0324000.1
LjG1.1_chr2	PGSB	five_prime_UTR	79913137	79913419	.	-	.	ID=LotjaGi2g1v0324000.1.five_prime_UTR.2;Parent=LotjaGi2g1v0324000.1
###
LjG1.1_chr2	PGSB	gene	79914554	79918739	.	+	.	ID=LotjaGi2g1v0324100
LjG1.1_chr2	PGSB	mRNA	79914554	79918739	.	+	.	ID=LotjaGi2g1v0324100.1;Parent=LotjaGi2g1v0324100
LjG1.1_chr2	PGSB	five_prime_UTR	79914554	79914729	.	+	.	ID=LotjaGi2g1v0324100.1.five_prime_UTR.1;Parent=LotjaGi2g1v0324100.1
LjG1.1_chr2	PGSB	exon	79914554	79915122	.	+	.	ID=LotjaGi2g1v0324100.1.exon.1;Parent=LotjaGi2g1v0324100.1
LjG1.1_chr2	PGSB	CDS	79914730	79915122	.	+	0	ID=LotjaGi2g1v0324100.1.CDS.1;Parent=LotjaGi2g1v0324100.1
LjG1.1_chr2	PGSB	CDS	79915604	79916383	.	+	0	ID=LotjaGi2g1v0324100.1.CDS.2;Parent=LotjaGi2g1v0324100.1
LjG1.1_chr2	PGSB	exon	79915604	79918739	.	+	.	ID=LotjaGi2g1v0324100.1.exon.2;Parent=LotjaGi2g1v0324100.1
LjG1.1_chr2	PGSB	three_prime_UTR	79916384	79918739	.	+	.	ID=LotjaGi2g1v0324100.1.three_prime_UTR.2;Parent=LotjaGi2g1v0324100.1
###
LjG1.1_chr2	PGSB	gene	79914554	79921272	.	-	.	ID=LotjaGi2g1v0324200
LjG1.1_chr2	PGSB	mRNA	79914554	79921272	.	-	.	ID=LotjaGi2g1v0324200.1;Parent=LotjaGi2g1v0324200
LjG1.1_chr2	PGSB	three_prime_UTR	79914554	79917513	.	-	.	ID=LotjaGi2g1v0324200.1.three_prime_UTR.1;Parent=LotjaGi2g1v0324200.1
LjG1.1_chr2	PGSB	exon	79914554	79917647	.	-	.	ID=LotjaGi2g1v0324200.1.exon.1;Parent=LotjaGi2g1v0324200.1
LjG1.1_chr2	PGSB	CDS	79917514	79917647	.	-	2	ID=LotjaGi2g1v0324200.1.CDS.1;Parent=LotjaGi2g1v0324200.1
LjG1.1_chr2	PGSB	exon	79918637	79918736	.	-	.	ID=LotjaGi2g1v0324200.1.exon.2;Parent=LotjaGi2g1v0324200.1
LjG1.1_chr2	PGSB	CDS	79918637	79918736	.	-	0	ID=LotjaGi2g1v0324200.1.CDS.2;Parent=LotjaGi2g1v0324200.1
LjG1.1_chr2	PGSB	exon	79918859	79918987	.	-	.	ID=LotjaGi2g1v0324200.1.exon.3;Parent=LotjaGi2g1v0324200.1
LjG1.1_chr2	PGSB	CDS	79918859	79918987	.	-	0	ID=LotjaGi2g1v0324200.1.CDS.3;Parent=LotjaGi2g1v0324200.1
LjG1.1_chr2	PGSB	exon	79919145	79919213	.	-	.	ID=LotjaGi2g1v0324200.1.exon.4;Parent=LotjaGi2g1v0324200.1
LjG1.1_chr2	PGSB	CDS	79919145	79919213	.	-	0	ID=LotjaGi2g1v0324200.1.CDS.4;Parent=LotjaGi2g1v0324200.1
LjG1.1_chr2	PGSB	exon	79919505	79919600	.	-	.	ID=LotjaGi2g1v0324200.1.exon.5;Parent=LotjaGi2g1v0324200.1
LjG1.1_chr2	PGSB	CDS	79919505	79919600	.	-	0	ID=LotjaGi2g1v0324200.1.CDS.5;Parent=LotjaGi2g1v0324200.1
LjG1.1_chr2	PGSB	exon	79919727	79920042	.	-	.	ID=LotjaGi2g1v0324200.1.exon.6;Parent=LotjaGi2g1v0324200.1
LjG1.1_chr2	PGSB	CDS	79919727	79920042	.	-	1	ID=LotjaGi2g1v0324200.1.CDS.6;Parent=LotjaGi2g1v0324200.1
LjG1.1_chr2	PGSB	CDS	79920730	79921157	.	-	0	ID=LotjaGi2g1v0324200.1.CDS.7;Parent=LotjaGi2g1v0324200.1
LjG1.1_chr2	PGSB	exon	79920730	79921272	.	-	.	ID=LotjaGi2g1v0324200.1.exon.7;Parent=LotjaGi2g1v0324200.1
LjG1.1_chr2	PGSB	five_prime_UTR	79921158	79921272	.	-	.	ID=LotjaGi2g1v0324200.1.five_prime_UTR.2;Parent=LotjaGi2g1v0324200.1
###
LjG1.1_chr2	PGSB	gene	79924169	79931807	.	+	.	ID=LotjaGi2g1v0324300
LjG1.1_chr2	PGSB	mRNA	79924169	79931807	.	+	.	ID=LotjaGi2g1v0324300.1;Parent=LotjaGi2g1v0324300
LjG1.1_chr2	PGSB	exon	79924169	79924495	.	+	.	ID=LotjaGi2g1v0324300.1.exon.1;Parent=LotjaGi2g1v0324300.1
LjG1.1_chr2	PGSB	five_prime_UTR	79924169	79924495	.	+	.	ID=LotjaGi2g1v0324300.1.five_prime_UTR.1;Parent=LotjaGi2g1v0324300.1
LjG1.1_chr2	PGSB	five_prime_UTR	79924986	79925015	.	+	.	ID=LotjaGi2g1v0324300.1.five_prime_UTR.2;Parent=LotjaGi2g1v0324300.1
LjG1.1_chr2	PGSB	exon	79924986	79925132	.	+	.	ID=LotjaGi2g1v0324300.1.exon.2;Parent=LotjaGi2g1v0324300.1
LjG1.1_chr2	PGSB	CDS	79925016	79925132	.	+	0	ID=LotjaGi2g1v0324300.1.CDS.1;Parent=LotjaGi2g1v0324300.1
LjG1.1_chr2	PGSB	exon	79926042	79926107	.	+	.	ID=LotjaGi2g1v0324300.1.exon.3;Parent=LotjaGi2g1v0324300.1
LjG1.1_chr2	PGSB	CDS	79926042	79926107	.	+	0	ID=LotjaGi2g1v0324300.1.CDS.2;Parent=LotjaGi2g1v0324300.1
LjG1.1_chr2	PGSB	exon	79926267	79926384	.	+	.	ID=LotjaGi2g1v0324300.1.exon.4;Parent=LotjaGi2g1v0324300.1
LjG1.1_chr2	PGSB	CDS	79926267	79926384	.	+	0	ID=LotjaGi2g1v0324300.1.CDS.3;Parent=LotjaGi2g1v0324300.1
LjG1.1_chr2	PGSB	exon	79927630	79927711	.	+	.	ID=LotjaGi2g1v0324300.1.exon.5;Parent=LotjaGi2g1v0324300.1
LjG1.1_chr2	PGSB	CDS	79927630	79927711	.	+	2	ID=LotjaGi2g1v0324300.1.CDS.4;Parent=LotjaGi2g1v0324300.1
LjG1.1_chr2	PGSB	exon	79927834	79927921	.	+	.	ID=LotjaGi2g1v0324300.1.exon.6;Parent=LotjaGi2g1v0324300.1
LjG1.1_chr2	PGSB	CDS	79927834	79927921	.	+	1	ID=LotjaGi2g1v0324300.1.CDS.5;Parent=LotjaGi2g1v0324300.1
LjG1.1_chr2	PGSB	exon	79928007	79928165	.	+	.	ID=LotjaGi2g1v0324300.1.exon.7;Parent=LotjaGi2g1v0324300.1
LjG1.1_chr2	PGSB	CDS	79928007	79928165	.	+	0	ID=LotjaGi2g1v0324300.1.CDS.6;Parent=LotjaGi2g1v0324300.1
LjG1.1_chr2	PGSB	exon	79928594	79928767	.	+	.	ID=LotjaGi2g1v0324300.1.exon.8;Parent=LotjaGi2g1v0324300.1
LjG1.1_chr2	PGSB	CDS	79928594	79928767	.	+	0	ID=LotjaGi2g1v0324300.1.CDS.7;Parent=LotjaGi2g1v0324300.1
LjG1.1_chr2	PGSB	exon	79928849	79928980	.	+	.	ID=LotjaGi2g1v0324300.1.exon.9;Parent=LotjaGi2g1v0324300.1
LjG1.1_chr2	PGSB	CDS	79928849	79928980	.	+	0	ID=LotjaGi2g1v0324300.1.CDS.8;Parent=LotjaGi2g1v0324300.1
LjG1.1_chr2	PGSB	exon	79929685	79929750	.	+	.	ID=LotjaGi2g1v0324300.1.exon.10;Parent=LotjaGi2g1v0324300.1
LjG1.1_chr2	PGSB	CDS	79929685	79929750	.	+	0	ID=LotjaGi2g1v0324300.1.CDS.9;Parent=LotjaGi2g1v0324300.1
LjG1.1_chr2	PGSB	exon	79929864	79929928	.	+	.	ID=LotjaGi2g1v0324300.1.exon.11;Parent=LotjaGi2g1v0324300.1
LjG1.1_chr2	PGSB	CDS	79929864	79929928	.	+	0	ID=LotjaGi2g1v0324300.1.CDS.10;Parent=LotjaGi2g1v0324300.1
LjG1.1_chr2	PGSB	exon	79930144	79930235	.	+	.	ID=LotjaGi2g1v0324300.1.exon.12;Parent=LotjaGi2g1v0324300.1
LjG1.1_chr2	PGSB	CDS	79930144	79930235	.	+	1	ID=LotjaGi2g1v0324300.1.CDS.11;Parent=LotjaGi2g1v0324300.1
LjG1.1_chr2	PGSB	exon	79930348	79930504	.	+	.	ID=LotjaGi2g1v0324300.1.exon.13;Parent=LotjaGi2g1v0324300.1
LjG1.1_chr2	PGSB	CDS	79930348	79930504	.	+	2	ID=LotjaGi2g1v0324300.1.CDS.12;Parent=LotjaGi2g1v0324300.1
LjG1.1_chr2	PGSB	CDS	79930821	79930950	.	+	1	ID=LotjaGi2g1v0324300.1.CDS.13;Parent=LotjaGi2g1v0324300.1
LjG1.1_chr2	PGSB	exon	79930821	79931807	.	+	.	ID=LotjaGi2g1v0324300.1.exon.14;Parent=LotjaGi2g1v0324300.1
LjG1.1_chr2	PGSB	three_prime_UTR	79930951	79931807	.	+	.	ID=LotjaGi2g1v0324300.1.three_prime_UTR.3;Parent=LotjaGi2g1v0324300.1
LjG1.1_chr2	PGSB	mRNA	79925016	79930633	.	+	.	ID=LotjaGi2g1v0324300.2;Parent=LotjaGi2g1v0324300
LjG1.1_chr2	PGSB	exon	79925016	79925132	.	+	.	ID=LotjaGi2g1v0324300.2.exon.1;Parent=LotjaGi2g1v0324300.2
LjG1.1_chr2	PGSB	CDS	79925016	79925132	.	+	0	ID=LotjaGi2g1v0324300.2.CDS.1;Parent=LotjaGi2g1v0324300.2
LjG1.1_chr2	PGSB	exon	79926042	79926107	.	+	.	ID=LotjaGi2g1v0324300.2.exon.2;Parent=LotjaGi2g1v0324300.2
LjG1.1_chr2	PGSB	CDS	79926042	79926107	.	+	0	ID=LotjaGi2g1v0324300.2.CDS.2;Parent=LotjaGi2g1v0324300.2
LjG1.1_chr2	PGSB	exon	79926267	79926384	.	+	.	ID=LotjaGi2g1v0324300.2.exon.3;Parent=LotjaGi2g1v0324300.2
LjG1.1_chr2	PGSB	CDS	79926267	79926384	.	+	0	ID=LotjaGi2g1v0324300.2.CDS.3;Parent=LotjaGi2g1v0324300.2
LjG1.1_chr2	PGSB	exon	79927630	79927711	.	+	.	ID=LotjaGi2g1v0324300.2.exon.4;Parent=LotjaGi2g1v0324300.2
LjG1.1_chr2	PGSB	CDS	79927630	79927711	.	+	2	ID=LotjaGi2g1v0324300.2.CDS.4;Parent=LotjaGi2g1v0324300.2
LjG1.1_chr2	PGSB	exon	79927834	79927921	.	+	.	ID=LotjaGi2g1v0324300.2.exon.5;Parent=LotjaGi2g1v0324300.2
LjG1.1_chr2	PGSB	CDS	79927834	79927921	.	+	1	ID=LotjaGi2g1v0324300.2.CDS.5;Parent=LotjaGi2g1v0324300.2
LjG1.1_chr2	PGSB	exon	79928007	79928165	.	+	.	ID=LotjaGi2g1v0324300.2.exon.6;Parent=LotjaGi2g1v0324300.2
LjG1.1_chr2	PGSB	CDS	79928007	79928165	.	+	0	ID=LotjaGi2g1v0324300.2.CDS.6;Parent=LotjaGi2g1v0324300.2
LjG1.1_chr2	PGSB	exon	79928594	79928767	.	+	.	ID=LotjaGi2g1v0324300.2.exon.7;Parent=LotjaGi2g1v0324300.2
LjG1.1_chr2	PGSB	CDS	79928594	79928767	.	+	0	ID=LotjaGi2g1v0324300.2.CDS.7;Parent=LotjaGi2g1v0324300.2
LjG1.1_chr2	PGSB	exon	79928849	79928980	.	+	.	ID=LotjaGi2g1v0324300.2.exon.8;Parent=LotjaGi2g1v0324300.2
LjG1.1_chr2	PGSB	CDS	79928849	79928980	.	+	0	ID=LotjaGi2g1v0324300.2.CDS.8;Parent=LotjaGi2g1v0324300.2
LjG1.1_chr2	PGSB	exon	79929685	79929750	.	+	.	ID=LotjaGi2g1v0324300.2.exon.9;Parent=LotjaGi2g1v0324300.2
LjG1.1_chr2	PGSB	CDS	79929685	79929750	.	+	0	ID=LotjaGi2g1v0324300.2.CDS.9;Parent=LotjaGi2g1v0324300.2
LjG1.1_chr2	PGSB	exon	79929864	79929928	.	+	.	ID=LotjaGi2g1v0324300.2.exon.10;Parent=LotjaGi2g1v0324300.2
LjG1.1_chr2	PGSB	CDS	79929864	79929928	.	+	0	ID=LotjaGi2g1v0324300.2.CDS.10;Parent=LotjaGi2g1v0324300.2
LjG1.1_chr2	PGSB	exon	79930144	79930235	.	+	.	ID=LotjaGi2g1v0324300.2.exon.11;Parent=LotjaGi2g1v0324300.2
LjG1.1_chr2	PGSB	CDS	79930144	79930235	.	+	1	ID=LotjaGi2g1v0324300.2.CDS.11;Parent=LotjaGi2g1v0324300.2
LjG1.1_chr2	PGSB	CDS	79930348	79930625	.	+	2	ID=LotjaGi2g1v0324300.2.CDS.12;Parent=LotjaGi2g1v0324300.2
LjG1.1_chr2	PGSB	exon	79930348	79930633	.	+	.	ID=LotjaGi2g1v0324300.2.exon.12;Parent=LotjaGi2g1v0324300.2
LjG1.1_chr2	PGSB	mRNA	79925016	79930709	.	+	.	ID=LotjaGi2g1v0324300.3;Parent=LotjaGi2g1v0324300
LjG1.1_chr2	PGSB	exon	79925016	79925132	.	+	.	ID=LotjaGi2g1v0324300.3.exon.1;Parent=LotjaGi2g1v0324300.3
LjG1.1_chr2	PGSB	CDS	79925016	79925132	.	+	0	ID=LotjaGi2g1v0324300.3.CDS.1;Parent=LotjaGi2g1v0324300.3
LjG1.1_chr2	PGSB	exon	79926042	79926107	.	+	.	ID=LotjaGi2g1v0324300.3.exon.2;Parent=LotjaGi2g1v0324300.3
LjG1.1_chr2	PGSB	CDS	79926042	79926107	.	+	0	ID=LotjaGi2g1v0324300.3.CDS.2;Parent=LotjaGi2g1v0324300.3
LjG1.1_chr2	PGSB	exon	79926267	79926384	.	+	.	ID=LotjaGi2g1v0324300.3.exon.3;Parent=LotjaGi2g1v0324300.3
LjG1.1_chr2	PGSB	CDS	79926267	79926384	.	+	0	ID=LotjaGi2g1v0324300.3.CDS.3;Parent=LotjaGi2g1v0324300.3
LjG1.1_chr2	PGSB	exon	79927630	79927711	.	+	.	ID=LotjaGi2g1v0324300.3.exon.4;Parent=LotjaGi2g1v0324300.3
LjG1.1_chr2	PGSB	CDS	79927630	79927711	.	+	2	ID=LotjaGi2g1v0324300.3.CDS.4;Parent=LotjaGi2g1v0324300.3
LjG1.1_chr2	PGSB	exon	79927834	79927921	.	+	.	ID=LotjaGi2g1v0324300.3.exon.5;Parent=LotjaGi2g1v0324300.3
LjG1.1_chr2	PGSB	CDS	79927834	79927921	.	+	1	ID=LotjaGi2g1v0324300.3.CDS.5;Parent=LotjaGi2g1v0324300.3
LjG1.1_chr2	PGSB	exon	79928007	79928165	.	+	.	ID=LotjaGi2g1v0324300.3.exon.6;Parent=LotjaGi2g1v0324300.3
LjG1.1_chr2	PGSB	CDS	79928007	79928165	.	+	0	ID=LotjaGi2g1v0324300.3.CDS.6;Parent=LotjaGi2g1v0324300.3
LjG1.1_chr2	PGSB	exon	79928594	79928767	.	+	.	ID=LotjaGi2g1v0324300.3.exon.7;Parent=LotjaGi2g1v0324300.3
LjG1.1_chr2	PGSB	CDS	79928594	79928767	.	+	0	ID=LotjaGi2g1v0324300.3.CDS.7;Parent=LotjaGi2g1v0324300.3
LjG1.1_chr2	PGSB	exon	79928849	79928980	.	+	.	ID=LotjaGi2g1v0324300.3.exon.8;Parent=LotjaGi2g1v0324300.3
LjG1.1_chr2	PGSB	CDS	79928849	79928980	.	+	0	ID=LotjaGi2g1v0324300.3.CDS.8;Parent=LotjaGi2g1v0324300.3
LjG1.1_chr2	PGSB	exon	79929685	79929750	.	+	.	ID=LotjaGi2g1v0324300.3.exon.9;Parent=LotjaGi2g1v0324300.3
LjG1.1_chr2	PGSB	CDS	79929685	79929750	.	+	0	ID=LotjaGi2g1v0324300.3.CDS.9;Parent=LotjaGi2g1v0324300.3
LjG1.1_chr2	PGSB	exon	79929864	79929928	.	+	.	ID=LotjaGi2g1v0324300.3.exon.10;Parent=LotjaGi2g1v0324300.3
LjG1.1_chr2	PGSB	CDS	79929864	79929928	.	+	0	ID=LotjaGi2g1v0324300.3.CDS.10;Parent=LotjaGi2g1v0324300.3
LjG1.1_chr2	PGSB	exon	79930144	79930235	.	+	.	ID=LotjaGi2g1v0324300.3.exon.11;Parent=LotjaGi2g1v0324300.3
LjG1.1_chr2	PGSB	CDS	79930144	79930235	.	+	1	ID=LotjaGi2g1v0324300.3.CDS.11;Parent=LotjaGi2g1v0324300.3
LjG1.1_chr2	PGSB	exon	79930348	79930504	.	+	.	ID=LotjaGi2g1v0324300.3.exon.12;Parent=LotjaGi2g1v0324300.3
LjG1.1_chr2	PGSB	CDS	79930348	79930504	.	+	2	ID=LotjaGi2g1v0324300.3.CDS.12;Parent=LotjaGi2g1v0324300.3
LjG1.1_chr2	PGSB	exon	79930700	79930709	.	+	.	ID=LotjaGi2g1v0324300.3.exon.13;Parent=LotjaGi2g1v0324300.3
LjG1.1_chr2	PGSB	CDS	79930700	79930709	.	+	1	ID=LotjaGi2g1v0324300.3.CDS.13;Parent=LotjaGi2g1v0324300.3
LjG1.1_chr2	PGSB	mRNA	79925016	79930950	.	+	.	ID=LotjaGi2g1v0324300.4;Parent=LotjaGi2g1v0324300
LjG1.1_chr2	PGSB	exon	79925016	79925132	.	+	.	ID=LotjaGi2g1v0324300.4.exon.1;Parent=LotjaGi2g1v0324300.4
LjG1.1_chr2	PGSB	CDS	79925016	79925132	.	+	0	ID=LotjaGi2g1v0324300.4.CDS.1;Parent=LotjaGi2g1v0324300.4
LjG1.1_chr2	PGSB	exon	79926042	79926107	.	+	.	ID=LotjaGi2g1v0324300.4.exon.2;Parent=LotjaGi2g1v0324300.4
LjG1.1_chr2	PGSB	CDS	79926042	79926107	.	+	0	ID=LotjaGi2g1v0324300.4.CDS.2;Parent=LotjaGi2g1v0324300.4
LjG1.1_chr2	PGSB	exon	79926267	79926384	.	+	.	ID=LotjaGi2g1v0324300.4.exon.3;Parent=LotjaGi2g1v0324300.4
LjG1.1_chr2	PGSB	CDS	79926267	79926384	.	+	0	ID=LotjaGi2g1v0324300.4.CDS.3;Parent=LotjaGi2g1v0324300.4
LjG1.1_chr2	PGSB	exon	79927630	79927711	.	+	.	ID=LotjaGi2g1v0324300.4.exon.4;Parent=LotjaGi2g1v0324300.4
LjG1.1_chr2	PGSB	CDS	79927630	79927711	.	+	2	ID=LotjaGi2g1v0324300.4.CDS.4;Parent=LotjaGi2g1v0324300.4
LjG1.1_chr2	PGSB	exon	79927834	79927921	.	+	.	ID=LotjaGi2g1v0324300.4.exon.5;Parent=LotjaGi2g1v0324300.4
LjG1.1_chr2	PGSB	CDS	79927834	79927921	.	+	1	ID=LotjaGi2g1v0324300.4.CDS.5;Parent=LotjaGi2g1v0324300.4
LjG1.1_chr2	PGSB	exon	79928007	79928165	.	+	.	ID=LotjaGi2g1v0324300.4.exon.6;Parent=LotjaGi2g1v0324300.4
LjG1.1_chr2	PGSB	CDS	79928007	79928165	.	+	0	ID=LotjaGi2g1v0324300.4.CDS.6;Parent=LotjaGi2g1v0324300.4
LjG1.1_chr2	PGSB	exon	79928594	79928767	.	+	.	ID=LotjaGi2g1v0324300.4.exon.7;Parent=LotjaGi2g1v0324300.4
LjG1.1_chr2	PGSB	CDS	79928594	79928767	.	+	0	ID=LotjaGi2g1v0324300.4.CDS.7;Parent=LotjaGi2g1v0324300.4
LjG1.1_chr2	PGSB	exon	79928849	79928980	.	+	.	ID=LotjaGi2g1v0324300.4.exon.8;Parent=LotjaGi2g1v0324300.4
LjG1.1_chr2	PGSB	CDS	79928849	79928980	.	+	0	ID=LotjaGi2g1v0324300.4.CDS.8;Parent=LotjaGi2g1v0324300.4
LjG1.1_chr2	PGSB	exon	79929685	79929750	.	+	.	ID=LotjaGi2g1v0324300.4.exon.9;Parent=LotjaGi2g1v0324300.4
LjG1.1_chr2	PGSB	CDS	79929685	79929750	.	+	0	ID=LotjaGi2g1v0324300.4.CDS.9;Parent=LotjaGi2g1v0324300.4
LjG1.1_chr2	PGSB	exon	79929864	79929928	.	+	.	ID=LotjaGi2g1v0324300.4.exon.10;Parent=LotjaGi2g1v0324300.4
LjG1.1_chr2	PGSB	CDS	79929864	79929928	.	+	0	ID=LotjaGi2g1v0324300.4.CDS.10;Parent=LotjaGi2g1v0324300.4
LjG1.1_chr2	PGSB	exon	79930144	79930235	.	+	.	ID=LotjaGi2g1v0324300.4.exon.11;Parent=LotjaGi2g1v0324300.4
LjG1.1_chr2	PGSB	CDS	79930144	79930235	.	+	1	ID=LotjaGi2g1v0324300.4.CDS.11;Parent=LotjaGi2g1v0324300.4
LjG1.1_chr2	PGSB	exon	79930348	79930504	.	+	.	ID=LotjaGi2g1v0324300.4.exon.12;Parent=LotjaGi2g1v0324300.4
LjG1.1_chr2	PGSB	CDS	79930348	79930504	.	+	2	ID=LotjaGi2g1v0324300.4.CDS.12;Parent=LotjaGi2g1v0324300.4
LjG1.1_chr2	PGSB	exon	79930821	79930950	.	+	.	ID=LotjaGi2g1v0324300.4.exon.13;Parent=LotjaGi2g1v0324300.4
LjG1.1_chr2	PGSB	CDS	79930821	79930950	.	+	1	ID=LotjaGi2g1v0324300.4.CDS.13;Parent=LotjaGi2g1v0324300.4
###
LjG1.1_chr2	PGSB	gene	79933181	79934623	.	+	.	ID=LotjaGi2g1v0324400
LjG1.1_chr2	PGSB	mRNA	79933181	79934623	.	+	.	ID=LotjaGi2g1v0324400.1;Parent=LotjaGi2g1v0324400
LjG1.1_chr2	PGSB	five_prime_UTR	79933181	79933483	.	+	.	ID=LotjaGi2g1v0324400.1.five_prime_UTR.1;Parent=LotjaGi2g1v0324400.1
LjG1.1_chr2	PGSB	exon	79933181	79934623	.	+	.	ID=LotjaGi2g1v0324400.1.exon.1;Parent=LotjaGi2g1v0324400.1
LjG1.1_chr2	PGSB	CDS	79933484	79933846	.	+	0	ID=LotjaGi2g1v0324400.1.CDS.1;Parent=LotjaGi2g1v0324400.1
LjG1.1_chr2	PGSB	three_prime_UTR	79933847	79934623	.	+	.	ID=LotjaGi2g1v0324400.1.three_prime_UTR.2;Parent=LotjaGi2g1v0324400.1
###
LjG1.1_chr2	PGSB	gene	79938403	79941401	.	+	.	ID=LotjaGi2g1v0324500
LjG1.1_chr2	PGSB	mRNA	79938403	79941401	.	+	.	ID=LotjaGi2g1v0324500.1;Parent=LotjaGi2g1v0324500
LjG1.1_chr2	PGSB	five_prime_UTR	79938403	79938614	.	+	.	ID=LotjaGi2g1v0324500.1.five_prime_UTR.1;Parent=LotjaGi2g1v0324500.1
LjG1.1_chr2	PGSB	exon	79938403	79939134	.	+	.	ID=LotjaGi2g1v0324500.1.exon.1;Parent=LotjaGi2g1v0324500.1
LjG1.1_chr2	PGSB	CDS	79938615	79939134	.	+	0	ID=LotjaGi2g1v0324500.1.CDS.1;Parent=LotjaGi2g1v0324500.1
LjG1.1_chr2	PGSB	exon	79939487	79939620	.	+	.	ID=LotjaGi2g1v0324500.1.exon.2;Parent=LotjaGi2g1v0324500.1
LjG1.1_chr2	PGSB	CDS	79939487	79939620	.	+	2	ID=LotjaGi2g1v0324500.1.CDS.2;Parent=LotjaGi2g1v0324500.1
LjG1.1_chr2	PGSB	exon	79939809	79939991	.	+	.	ID=LotjaGi2g1v0324500.1.exon.3;Parent=LotjaGi2g1v0324500.1
LjG1.1_chr2	PGSB	CDS	79939809	79939991	.	+	0	ID=LotjaGi2g1v0324500.1.CDS.3;Parent=LotjaGi2g1v0324500.1
LjG1.1_chr2	PGSB	CDS	79940648	79940812	.	+	0	ID=LotjaGi2g1v0324500.1.CDS.4;Parent=LotjaGi2g1v0324500.1
LjG1.1_chr2	PGSB	exon	79940648	79941401	.	+	.	ID=LotjaGi2g1v0324500.1.exon.4;Parent=LotjaGi2g1v0324500.1
LjG1.1_chr2	PGSB	three_prime_UTR	79940813	79941401	.	+	.	ID=LotjaGi2g1v0324500.1.three_prime_UTR.2;Parent=LotjaGi2g1v0324500.1
###
LjG1.1_chr2	PGSB	gene	79942918	79946542	.	-	.	ID=LotjaGi2g1v0324600
LjG1.1_chr2	PGSB	mRNA	79942918	79946541	.	-	.	ID=LotjaGi2g1v0324600.1;Parent=LotjaGi2g1v0324600
LjG1.1_chr2	PGSB	three_prime_UTR	79942918	79944476	.	-	.	ID=LotjaGi2g1v0324600.1.three_prime_UTR.1;Parent=LotjaGi2g1v0324600.1
LjG1.1_chr2	PGSB	exon	79942918	79946541	.	-	.	ID=LotjaGi2g1v0324600.1.exon.1;Parent=LotjaGi2g1v0324600.1
LjG1.1_chr2	PGSB	CDS	79944477	79946297	.	-	0	ID=LotjaGi2g1v0324600.1.CDS.1;Parent=LotjaGi2g1v0324600.1
LjG1.1_chr2	PGSB	five_prime_UTR	79946298	79946541	.	-	.	ID=LotjaGi2g1v0324600.1.five_prime_UTR.2;Parent=LotjaGi2g1v0324600.1
LjG1.1_chr2	PGSB	mRNA	79942989	79946542	.	-	.	ID=LotjaGi2g1v0324600.2;Parent=LotjaGi2g1v0324600
LjG1.1_chr2	PGSB	exon	79942989	79943648	.	-	.	ID=LotjaGi2g1v0324600.2.exon.1;Parent=LotjaGi2g1v0324600.2
LjG1.1_chr2	PGSB	three_prime_UTR	79942989	79943648	.	-	.	ID=LotjaGi2g1v0324600.2.three_prime_UTR.1;Parent=LotjaGi2g1v0324600.2
LjG1.1_chr2	PGSB	three_prime_UTR	79943739	79944476	.	-	.	ID=LotjaGi2g1v0324600.2.three_prime_UTR.2;Parent=LotjaGi2g1v0324600.2
LjG1.1_chr2	PGSB	exon	79943739	79946542	.	-	.	ID=LotjaGi2g1v0324600.2.exon.2;Parent=LotjaGi2g1v0324600.2
LjG1.1_chr2	PGSB	CDS	79944477	79946297	.	-	0	ID=LotjaGi2g1v0324600.2.CDS.1;Parent=LotjaGi2g1v0324600.2
LjG1.1_chr2	PGSB	five_prime_UTR	79946298	79946542	.	-	.	ID=LotjaGi2g1v0324600.2.five_prime_UTR.3;Parent=LotjaGi2g1v0324600.2
###
LjG1.1_chr2	PGSB	gene	79953420	79961385	.	-	.	ID=LotjaGi2g1v0324700
LjG1.1_chr2	PGSB	mRNA	79953420	79961385	.	-	.	ID=LotjaGi2g1v0324700.1;Parent=LotjaGi2g1v0324700
LjG1.1_chr2	PGSB	exon	79953420	79953437	.	-	.	ID=LotjaGi2g1v0324700.1.exon.1;Parent=LotjaGi2g1v0324700.1
LjG1.1_chr2	PGSB	three_prime_UTR	79953420	79953437	.	-	.	ID=LotjaGi2g1v0324700.1.three_prime_UTR.1;Parent=LotjaGi2g1v0324700.1
LjG1.1_chr2	PGSB	three_prime_UTR	79960576	79960741	.	-	.	ID=LotjaGi2g1v0324700.1.three_prime_UTR.2;Parent=LotjaGi2g1v0324700.1
LjG1.1_chr2	PGSB	exon	79960576	79961385	.	-	.	ID=LotjaGi2g1v0324700.1.exon.2;Parent=LotjaGi2g1v0324700.1
LjG1.1_chr2	PGSB	CDS	79960742	79961182	.	-	0	ID=LotjaGi2g1v0324700.1.CDS.1;Parent=LotjaGi2g1v0324700.1
LjG1.1_chr2	PGSB	five_prime_UTR	79961183	79961385	.	-	.	ID=LotjaGi2g1v0324700.1.five_prime_UTR.3;Parent=LotjaGi2g1v0324700.1
LjG1.1_chr2	PGSB	mRNA	79960742	79961182	.	-	.	ID=LotjaGi2g1v0324700.2;Parent=LotjaGi2g1v0324700
LjG1.1_chr2	PGSB	exon	79960742	79961182	.	-	.	ID=LotjaGi2g1v0324700.2.exon.1;Parent=LotjaGi2g1v0324700.2
LjG1.1_chr2	PGSB	CDS	79960742	79961182	.	-	0	ID=LotjaGi2g1v0324700.2.CDS.1;Parent=LotjaGi2g1v0324700.2
###
LjG1.1_chr2	PGSB	gene	79954785	79958855	.	+	.	ID=LotjaGi2g1v0324800
LjG1.1_chr2	PGSB	mRNA	79954785	79958855	.	+	.	ID=LotjaGi2g1v0324800.1;Parent=LotjaGi2g1v0324800
LjG1.1_chr2	PGSB	five_prime_UTR	79954785	79955085	.	+	.	ID=LotjaGi2g1v0324800.1.five_prime_UTR.1;Parent=LotjaGi2g1v0324800.1
LjG1.1_chr2	PGSB	exon	79954785	79955439	.	+	.	ID=LotjaGi2g1v0324800.1.exon.1;Parent=LotjaGi2g1v0324800.1
LjG1.1_chr2	PGSB	CDS	79955086	79955439	.	+	0	ID=LotjaGi2g1v0324800.1.CDS.1;Parent=LotjaGi2g1v0324800.1
LjG1.1_chr2	PGSB	exon	79955518	79956059	.	+	.	ID=LotjaGi2g1v0324800.1.exon.2;Parent=LotjaGi2g1v0324800.1
LjG1.1_chr2	PGSB	CDS	79955518	79956059	.	+	0	ID=LotjaGi2g1v0324800.1.CDS.2;Parent=LotjaGi2g1v0324800.1
LjG1.1_chr2	PGSB	exon	79956194	79956280	.	+	.	ID=LotjaGi2g1v0324800.1.exon.3;Parent=LotjaGi2g1v0324800.1
LjG1.1_chr2	PGSB	CDS	79956194	79956280	.	+	1	ID=LotjaGi2g1v0324800.1.CDS.3;Parent=LotjaGi2g1v0324800.1
LjG1.1_chr2	PGSB	exon	79957220	79957276	.	+	.	ID=LotjaGi2g1v0324800.1.exon.4;Parent=LotjaGi2g1v0324800.1
LjG1.1_chr2	PGSB	CDS	79957220	79957276	.	+	1	ID=LotjaGi2g1v0324800.1.CDS.4;Parent=LotjaGi2g1v0324800.1
LjG1.1_chr2	PGSB	exon	79957420	79957658	.	+	.	ID=LotjaGi2g1v0324800.1.exon.5;Parent=LotjaGi2g1v0324800.1
LjG1.1_chr2	PGSB	CDS	79957420	79957658	.	+	1	ID=LotjaGi2g1v0324800.1.CDS.5;Parent=LotjaGi2g1v0324800.1
LjG1.1_chr2	PGSB	exon	79957892	79958010	.	+	.	ID=LotjaGi2g1v0324800.1.exon.6;Parent=LotjaGi2g1v0324800.1
LjG1.1_chr2	PGSB	CDS	79957892	79958010	.	+	2	ID=LotjaGi2g1v0324800.1.CDS.6;Parent=LotjaGi2g1v0324800.1
LjG1.1_chr2	PGSB	exon	79958153	79958239	.	+	.	ID=LotjaGi2g1v0324800.1.exon.7;Parent=LotjaGi2g1v0324800.1
LjG1.1_chr2	PGSB	CDS	79958153	79958239	.	+	0	ID=LotjaGi2g1v0324800.1.CDS.7;Parent=LotjaGi2g1v0324800.1
LjG1.1_chr2	PGSB	CDS	79958342	79958428	.	+	0	ID=LotjaGi2g1v0324800.1.CDS.8;Parent=LotjaGi2g1v0324800.1
LjG1.1_chr2	PGSB	exon	79958342	79958855	.	+	.	ID=LotjaGi2g1v0324800.1.exon.8;Parent=LotjaGi2g1v0324800.1
LjG1.1_chr2	PGSB	three_prime_UTR	79958429	79958855	.	+	.	ID=LotjaGi2g1v0324800.1.three_prime_UTR.2;Parent=LotjaGi2g1v0324800.1
###
LjG1.1_chr2	PGSB	gene	79962616	79970699	.	+	.	ID=LotjaGi2g1v0324900
LjG1.1_chr2	PGSB	mRNA	79962779	79970542	.	+	.	ID=LotjaGi2g1v0324900.1;Parent=LotjaGi2g1v0324900
LjG1.1_chr2	PGSB	five_prime_UTR	79962779	79963062	.	+	.	ID=LotjaGi2g1v0324900.1.five_prime_UTR.1;Parent=LotjaGi2g1v0324900.1
LjG1.1_chr2	PGSB	exon	79962779	79963506	.	+	.	ID=LotjaGi2g1v0324900.1.exon.1;Parent=LotjaGi2g1v0324900.1
LjG1.1_chr2	PGSB	CDS	79963063	79963506	.	+	0	ID=LotjaGi2g1v0324900.1.CDS.1;Parent=LotjaGi2g1v0324900.1
LjG1.1_chr2	PGSB	exon	79963592	79963719	.	+	.	ID=LotjaGi2g1v0324900.1.exon.2;Parent=LotjaGi2g1v0324900.1
LjG1.1_chr2	PGSB	CDS	79963592	79963719	.	+	0	ID=LotjaGi2g1v0324900.1.CDS.2;Parent=LotjaGi2g1v0324900.1
LjG1.1_chr2	PGSB	exon	79965154	79965196	.	+	.	ID=LotjaGi2g1v0324900.1.exon.3;Parent=LotjaGi2g1v0324900.1
LjG1.1_chr2	PGSB	CDS	79965154	79965196	.	+	1	ID=LotjaGi2g1v0324900.1.CDS.3;Parent=LotjaGi2g1v0324900.1
LjG1.1_chr2	PGSB	exon	79965373	79965417	.	+	.	ID=LotjaGi2g1v0324900.1.exon.4;Parent=LotjaGi2g1v0324900.1
LjG1.1_chr2	PGSB	CDS	79965373	79965417	.	+	0	ID=LotjaGi2g1v0324900.1.CDS.4;Parent=LotjaGi2g1v0324900.1
LjG1.1_chr2	PGSB	exon	79965516	79965638	.	+	.	ID=LotjaGi2g1v0324900.1.exon.5;Parent=LotjaGi2g1v0324900.1
LjG1.1_chr2	PGSB	CDS	79965516	79965638	.	+	0	ID=LotjaGi2g1v0324900.1.CDS.5;Parent=LotjaGi2g1v0324900.1
LjG1.1_chr2	PGSB	exon	79965723	79965826	.	+	.	ID=LotjaGi2g1v0324900.1.exon.6;Parent=LotjaGi2g1v0324900.1
LjG1.1_chr2	PGSB	CDS	79965723	79965826	.	+	0	ID=LotjaGi2g1v0324900.1.CDS.6;Parent=LotjaGi2g1v0324900.1
LjG1.1_chr2	PGSB	exon	79966229	79966283	.	+	.	ID=LotjaGi2g1v0324900.1.exon.7;Parent=LotjaGi2g1v0324900.1
LjG1.1_chr2	PGSB	CDS	79966229	79966283	.	+	1	ID=LotjaGi2g1v0324900.1.CDS.7;Parent=LotjaGi2g1v0324900.1
LjG1.1_chr2	PGSB	exon	79966368	79966438	.	+	.	ID=LotjaGi2g1v0324900.1.exon.8;Parent=LotjaGi2g1v0324900.1
LjG1.1_chr2	PGSB	CDS	79966368	79966438	.	+	0	ID=LotjaGi2g1v0324900.1.CDS.8;Parent=LotjaGi2g1v0324900.1
LjG1.1_chr2	PGSB	exon	79966533	79966635	.	+	.	ID=LotjaGi2g1v0324900.1.exon.9;Parent=LotjaGi2g1v0324900.1
LjG1.1_chr2	PGSB	CDS	79966533	79966635	.	+	1	ID=LotjaGi2g1v0324900.1.CDS.9;Parent=LotjaGi2g1v0324900.1
LjG1.1_chr2	PGSB	exon	79966808	79967018	.	+	.	ID=LotjaGi2g1v0324900.1.exon.10;Parent=LotjaGi2g1v0324900.1
LjG1.1_chr2	PGSB	CDS	79966808	79967018	.	+	0	ID=LotjaGi2g1v0324900.1.CDS.10;Parent=LotjaGi2g1v0324900.1
LjG1.1_chr2	PGSB	exon	79967681	79967754	.	+	.	ID=LotjaGi2g1v0324900.1.exon.11;Parent=LotjaGi2g1v0324900.1
LjG1.1_chr2	PGSB	CDS	79967681	79967754	.	+	2	ID=LotjaGi2g1v0324900.1.CDS.11;Parent=LotjaGi2g1v0324900.1
LjG1.1_chr2	PGSB	exon	79967949	79968005	.	+	.	ID=LotjaGi2g1v0324900.1.exon.12;Parent=LotjaGi2g1v0324900.1
LjG1.1_chr2	PGSB	CDS	79967949	79968005	.	+	0	ID=LotjaGi2g1v0324900.1.CDS.12;Parent=LotjaGi2g1v0324900.1
LjG1.1_chr2	PGSB	exon	79968095	79968169	.	+	.	ID=LotjaGi2g1v0324900.1.exon.13;Parent=LotjaGi2g1v0324900.1
LjG1.1_chr2	PGSB	CDS	79968095	79968169	.	+	0	ID=LotjaGi2g1v0324900.1.CDS.13;Parent=LotjaGi2g1v0324900.1
LjG1.1_chr2	PGSB	exon	79968494	79968568	.	+	.	ID=LotjaGi2g1v0324900.1.exon.14;Parent=LotjaGi2g1v0324900.1
LjG1.1_chr2	PGSB	CDS	79968494	79968568	.	+	0	ID=LotjaGi2g1v0324900.1.CDS.14;Parent=LotjaGi2g1v0324900.1
LjG1.1_chr2	PGSB	exon	79968648	79968929	.	+	.	ID=LotjaGi2g1v0324900.1.exon.15;Parent=LotjaGi2g1v0324900.1
LjG1.1_chr2	PGSB	CDS	79968648	79968929	.	+	0	ID=LotjaGi2g1v0324900.1.CDS.15;Parent=LotjaGi2g1v0324900.1
LjG1.1_chr2	PGSB	exon	79969031	79969095	.	+	.	ID=LotjaGi2g1v0324900.1.exon.16;Parent=LotjaGi2g1v0324900.1
LjG1.1_chr2	PGSB	CDS	79969031	79969095	.	+	0	ID=LotjaGi2g1v0324900.1.CDS.16;Parent=LotjaGi2g1v0324900.1
LjG1.1_chr2	PGSB	exon	79969185	79969245	.	+	.	ID=LotjaGi2g1v0324900.1.exon.17;Parent=LotjaGi2g1v0324900.1
LjG1.1_chr2	PGSB	CDS	79969185	79969245	.	+	1	ID=LotjaGi2g1v0324900.1.CDS.17;Parent=LotjaGi2g1v0324900.1
LjG1.1_chr2	PGSB	CDS	79969713	79969793	.	+	0	ID=LotjaGi2g1v0324900.1.CDS.18;Parent=LotjaGi2g1v0324900.1
LjG1.1_chr2	PGSB	exon	79969713	79970542	.	+	.	ID=LotjaGi2g1v0324900.1.exon.18;Parent=LotjaGi2g1v0324900.1
LjG1.1_chr2	PGSB	three_prime_UTR	79969794	79970542	.	+	.	ID=LotjaGi2g1v0324900.1.three_prime_UTR.2;Parent=LotjaGi2g1v0324900.1
###
LjG1.1_chr2	PGSB	gene	79970778	79975697	.	-	.	ID=LotjaGi2g1v0325000
LjG1.1_chr2	PGSB	mRNA	79970778	79975697	.	-	.	ID=LotjaGi2g1v0325000.1;Parent=LotjaGi2g1v0325000
LjG1.1_chr2	PGSB	three_prime_UTR	79970778	79972219	.	-	.	ID=LotjaGi2g1v0325000.1.three_prime_UTR.1;Parent=LotjaGi2g1v0325000.1
LjG1.1_chr2	PGSB	exon	79970778	79973038	.	-	.	ID=LotjaGi2g1v0325000.1.exon.1;Parent=LotjaGi2g1v0325000.1
LjG1.1_chr2	PGSB	CDS	79972220	79973038	.	-	0	ID=LotjaGi2g1v0325000.1.CDS.1;Parent=LotjaGi2g1v0325000.1
LjG1.1_chr2	PGSB	exon	79973596	79973787	.	-	.	ID=LotjaGi2g1v0325000.1.exon.2;Parent=LotjaGi2g1v0325000.1
LjG1.1_chr2	PGSB	CDS	79973596	79973787	.	-	0	ID=LotjaGi2g1v0325000.1.CDS.2;Parent=LotjaGi2g1v0325000.1
LjG1.1_chr2	PGSB	CDS	79974508	79975293	.	-	0	ID=LotjaGi2g1v0325000.1.CDS.3;Parent=LotjaGi2g1v0325000.1
LjG1.1_chr2	PGSB	exon	79974508	79975697	.	-	.	ID=LotjaGi2g1v0325000.1.exon.3;Parent=LotjaGi2g1v0325000.1
LjG1.1_chr2	PGSB	five_prime_UTR	79975294	79975697	.	-	.	ID=LotjaGi2g1v0325000.1.five_prime_UTR.2;Parent=LotjaGi2g1v0325000.1
###
LjG1.1_chr2	PGSB	gene	79980432	79994145	.	+	.	ID=LotjaGi2g1v0325100
LjG1.1_chr2	PGSB	mRNA	79981910	79993157	.	+	.	ID=LotjaGi2g1v0325100.1;Parent=LotjaGi2g1v0325100
LjG1.1_chr2	PGSB	five_prime_UTR	79981910	79982015	.	+	.	ID=LotjaGi2g1v0325100.1.five_prime_UTR.1;Parent=LotjaGi2g1v0325100.1
LjG1.1_chr2	PGSB	exon	79981910	79982169	.	+	.	ID=LotjaGi2g1v0325100.1.exon.1;Parent=LotjaGi2g1v0325100.1
LjG1.1_chr2	PGSB	CDS	79982016	79982169	.	+	0	ID=LotjaGi2g1v0325100.1.CDS.1;Parent=LotjaGi2g1v0325100.1
LjG1.1_chr2	PGSB	CDS	79982288	79982811	.	+	2	ID=LotjaGi2g1v0325100.1.CDS.2;Parent=LotjaGi2g1v0325100.1
LjG1.1_chr2	PGSB	exon	79982288	79983036	.	+	.	ID=LotjaGi2g1v0325100.1.exon.2;Parent=LotjaGi2g1v0325100.1
LjG1.1_chr2	PGSB	three_prime_UTR	79982812	79983036	.	+	.	ID=LotjaGi2g1v0325100.1.three_prime_UTR.2;Parent=LotjaGi2g1v0325100.1
LjG1.1_chr2	PGSB	exon	79983288	79983353	.	+	.	ID=LotjaGi2g1v0325100.1.exon.3;Parent=LotjaGi2g1v0325100.1
LjG1.1_chr2	PGSB	three_prime_UTR	79983288	79983353	.	+	.	ID=LotjaGi2g1v0325100.1.three_prime_UTR.3;Parent=LotjaGi2g1v0325100.1
LjG1.1_chr2	PGSB	exon	79991369	79991535	.	+	.	ID=LotjaGi2g1v0325100.1.exon.4;Parent=LotjaGi2g1v0325100.1
LjG1.1_chr2	PGSB	three_prime_UTR	79991369	79991535	.	+	.	ID=LotjaGi2g1v0325100.1.three_prime_UTR.4;Parent=LotjaGi2g1v0325100.1
LjG1.1_chr2	PGSB	exon	79991655	79993157	.	+	.	ID=LotjaGi2g1v0325100.1.exon.5;Parent=LotjaGi2g1v0325100.1
LjG1.1_chr2	PGSB	three_prime_UTR	79991655	79993157	.	+	.	ID=LotjaGi2g1v0325100.1.three_prime_UTR.5;Parent=LotjaGi2g1v0325100.1
###
LjG1.1_chr2	PGSB	gene	80021461	80025270	.	-	.	ID=LotjaGi2g1v0325200
LjG1.1_chr2	PGSB	mRNA	80021461	80025270	.	-	.	ID=LotjaGi2g1v0325200.1;Parent=LotjaGi2g1v0325200
LjG1.1_chr2	PGSB	three_prime_UTR	80021461	80021834	.	-	.	ID=LotjaGi2g1v0325200.1.three_prime_UTR.1;Parent=LotjaGi2g1v0325200.1
LjG1.1_chr2	PGSB	exon	80021461	80022341	.	-	.	ID=LotjaGi2g1v0325200.1.exon.1;Parent=LotjaGi2g1v0325200.1
LjG1.1_chr2	PGSB	CDS	80021835	80022341	.	-	0	ID=LotjaGi2g1v0325200.1.CDS.1;Parent=LotjaGi2g1v0325200.1
LjG1.1_chr2	PGSB	exon	80023051	80024319	.	-	.	ID=LotjaGi2g1v0325200.1.exon.2;Parent=LotjaGi2g1v0325200.1
LjG1.1_chr2	PGSB	CDS	80023051	80024319	.	-	0	ID=LotjaGi2g1v0325200.1.CDS.2;Parent=LotjaGi2g1v0325200.1
LjG1.1_chr2	PGSB	exon	80024445	80024514	.	-	.	ID=LotjaGi2g1v0325200.1.exon.3;Parent=LotjaGi2g1v0325200.1
LjG1.1_chr2	PGSB	CDS	80024445	80024514	.	-	1	ID=LotjaGi2g1v0325200.1.CDS.3;Parent=LotjaGi2g1v0325200.1
LjG1.1_chr2	PGSB	CDS	80024612	80024670	.	-	0	ID=LotjaGi2g1v0325200.1.CDS.4;Parent=LotjaGi2g1v0325200.1
LjG1.1_chr2	PGSB	exon	80024612	80025270	.	-	.	ID=LotjaGi2g1v0325200.1.exon.4;Parent=LotjaGi2g1v0325200.1
LjG1.1_chr2	PGSB	five_prime_UTR	80024671	80025270	.	-	.	ID=LotjaGi2g1v0325200.1.five_prime_UTR.2;Parent=LotjaGi2g1v0325200.1
LjG1.1_chr2	PGSB	mRNA	80021835	80024553	.	-	.	ID=LotjaGi2g1v0325200.2;Parent=LotjaGi2g1v0325200
LjG1.1_chr2	PGSB	exon	80021835	80022341	.	-	.	ID=LotjaGi2g1v0325200.2.exon.1;Parent=LotjaGi2g1v0325200.2
LjG1.1_chr2	PGSB	CDS	80021835	80022341	.	-	0	ID=LotjaGi2g1v0325200.2.CDS.1;Parent=LotjaGi2g1v0325200.2
LjG1.1_chr2	PGSB	CDS	80023051	80024115	.	-	0	ID=LotjaGi2g1v0325200.2.CDS.2;Parent=LotjaGi2g1v0325200.2
LjG1.1_chr2	PGSB	exon	80023051	80024319	.	-	.	ID=LotjaGi2g1v0325200.2.exon.2;Parent=LotjaGi2g1v0325200.2
LjG1.1_chr2	PGSB	exon	80024445	80024553	.	-	.	ID=LotjaGi2g1v0325200.2.exon.3;Parent=LotjaGi2g1v0325200.2
LjG1.1_chr2	PGSB	mRNA	80021835	80024670	.	-	.	ID=LotjaGi2g1v0325200.3;Parent=LotjaGi2g1v0325200
LjG1.1_chr2	PGSB	exon	80021835	80022341	.	-	.	ID=LotjaGi2g1v0325200.3.exon.1;Parent=LotjaGi2g1v0325200.3
LjG1.1_chr2	PGSB	CDS	80021835	80022341	.	-	0	ID=LotjaGi2g1v0325200.3.CDS.1;Parent=LotjaGi2g1v0325200.3
LjG1.1_chr2	PGSB	exon	80023051	80024013	.	-	.	ID=LotjaGi2g1v0325200.3.exon.2;Parent=LotjaGi2g1v0325200.3
LjG1.1_chr2	PGSB	CDS	80023051	80024013	.	-	0	ID=LotjaGi2g1v0325200.3.CDS.2;Parent=LotjaGi2g1v0325200.3
LjG1.1_chr2	PGSB	exon	80024104	80024319	.	-	.	ID=LotjaGi2g1v0325200.3.exon.3;Parent=LotjaGi2g1v0325200.3
LjG1.1_chr2	PGSB	CDS	80024104	80024319	.	-	0	ID=LotjaGi2g1v0325200.3.CDS.3;Parent=LotjaGi2g1v0325200.3
LjG1.1_chr2	PGSB	exon	80024445	80024514	.	-	.	ID=LotjaGi2g1v0325200.3.exon.4;Parent=LotjaGi2g1v0325200.3
LjG1.1_chr2	PGSB	CDS	80024445	80024514	.	-	1	ID=LotjaGi2g1v0325200.3.CDS.4;Parent=LotjaGi2g1v0325200.3
LjG1.1_chr2	PGSB	exon	80024612	80024670	.	-	.	ID=LotjaGi2g1v0325200.3.exon.5;Parent=LotjaGi2g1v0325200.3
LjG1.1_chr2	PGSB	CDS	80024612	80024670	.	-	0	ID=LotjaGi2g1v0325200.3.CDS.5;Parent=LotjaGi2g1v0325200.3
###
LjG1.1_chr2	PGSB	gene	80057826	80065514	.	-	.	ID=LotjaGi2g1v0325300
LjG1.1_chr2	PGSB	mRNA	80057826	80065514	.	-	.	ID=LotjaGi2g1v0325300.1;Parent=LotjaGi2g1v0325300
LjG1.1_chr2	PGSB	three_prime_UTR	80057826	80060121	.	-	.	ID=LotjaGi2g1v0325300.1.three_prime_UTR.1;Parent=LotjaGi2g1v0325300.1
LjG1.1_chr2	PGSB	exon	80057826	80060181	.	-	.	ID=LotjaGi2g1v0325300.1.exon.1;Parent=LotjaGi2g1v0325300.1
LjG1.1_chr2	PGSB	CDS	80060122	80060181	.	-	0	ID=LotjaGi2g1v0325300.1.CDS.1;Parent=LotjaGi2g1v0325300.1
LjG1.1_chr2	PGSB	exon	80060292	80060381	.	-	.	ID=LotjaGi2g1v0325300.1.exon.2;Parent=LotjaGi2g1v0325300.1
LjG1.1_chr2	PGSB	CDS	80060292	80060381	.	-	0	ID=LotjaGi2g1v0325300.1.CDS.2;Parent=LotjaGi2g1v0325300.1
LjG1.1_chr2	PGSB	exon	80060500	80060618	.	-	.	ID=LotjaGi2g1v0325300.1.exon.3;Parent=LotjaGi2g1v0325300.1
LjG1.1_chr2	PGSB	CDS	80060500	80060618	.	-	2	ID=LotjaGi2g1v0325300.1.CDS.3;Parent=LotjaGi2g1v0325300.1
LjG1.1_chr2	PGSB	exon	80060729	80060967	.	-	.	ID=LotjaGi2g1v0325300.1.exon.4;Parent=LotjaGi2g1v0325300.1
LjG1.1_chr2	PGSB	CDS	80060729	80060967	.	-	1	ID=LotjaGi2g1v0325300.1.CDS.4;Parent=LotjaGi2g1v0325300.1
LjG1.1_chr2	PGSB	exon	80062514	80062570	.	-	.	ID=LotjaGi2g1v0325300.1.exon.5;Parent=LotjaGi2g1v0325300.1
LjG1.1_chr2	PGSB	CDS	80062514	80062570	.	-	1	ID=LotjaGi2g1v0325300.1.CDS.5;Parent=LotjaGi2g1v0325300.1
LjG1.1_chr2	PGSB	exon	80062863	80062949	.	-	.	ID=LotjaGi2g1v0325300.1.exon.6;Parent=LotjaGi2g1v0325300.1
LjG1.1_chr2	PGSB	CDS	80062863	80062949	.	-	1	ID=LotjaGi2g1v0325300.1.CDS.6;Parent=LotjaGi2g1v0325300.1
LjG1.1_chr2	PGSB	exon	80063037	80063578	.	-	.	ID=LotjaGi2g1v0325300.1.exon.7;Parent=LotjaGi2g1v0325300.1
LjG1.1_chr2	PGSB	CDS	80063037	80063578	.	-	0	ID=LotjaGi2g1v0325300.1.CDS.7;Parent=LotjaGi2g1v0325300.1
LjG1.1_chr2	PGSB	CDS	80063666	80063947	.	-	0	ID=LotjaGi2g1v0325300.1.CDS.8;Parent=LotjaGi2g1v0325300.1
LjG1.1_chr2	PGSB	exon	80063666	80065514	.	-	.	ID=LotjaGi2g1v0325300.1.exon.8;Parent=LotjaGi2g1v0325300.1
LjG1.1_chr2	PGSB	five_prime_UTR	80063948	80065514	.	-	.	ID=LotjaGi2g1v0325300.1.five_prime_UTR.2;Parent=LotjaGi2g1v0325300.1
###
LjG1.1_chr2	PGSB	gene	80069489	80087633	.	-	.	ID=LotjaGi2g1v0325400
LjG1.1_chr2	PGSB	mRNA	80069489	80087633	.	-	.	ID=LotjaGi2g1v0325400.1;Parent=LotjaGi2g1v0325400
LjG1.1_chr2	PGSB	exon	80069489	80073029	.	-	.	ID=LotjaGi2g1v0325400.1.exon.1;Parent=LotjaGi2g1v0325400.1
LjG1.1_chr2	PGSB	three_prime_UTR	80069489	80073029	.	-	.	ID=LotjaGi2g1v0325400.1.three_prime_UTR.1;Parent=LotjaGi2g1v0325400.1
LjG1.1_chr2	PGSB	exon	80073099	80073185	.	-	.	ID=LotjaGi2g1v0325400.1.exon.2;Parent=LotjaGi2g1v0325400.1
LjG1.1_chr2	PGSB	three_prime_UTR	80073099	80073185	.	-	.	ID=LotjaGi2g1v0325400.1.three_prime_UTR.2;Parent=LotjaGi2g1v0325400.1
LjG1.1_chr2	PGSB	three_prime_UTR	80075990	80076082	.	-	.	ID=LotjaGi2g1v0325400.1.three_prime_UTR.3;Parent=LotjaGi2g1v0325400.1
LjG1.1_chr2	PGSB	exon	80075990	80076142	.	-	.	ID=LotjaGi2g1v0325400.1.exon.3;Parent=LotjaGi2g1v0325400.1
LjG1.1_chr2	PGSB	CDS	80076083	80076142	.	-	0	ID=LotjaGi2g1v0325400.1.CDS.1;Parent=LotjaGi2g1v0325400.1
LjG1.1_chr2	PGSB	exon	80076238	80076327	.	-	.	ID=LotjaGi2g1v0325400.1.exon.4;Parent=LotjaGi2g1v0325400.1
LjG1.1_chr2	PGSB	CDS	80076238	80076327	.	-	0	ID=LotjaGi2g1v0325400.1.CDS.2;Parent=LotjaGi2g1v0325400.1
LjG1.1_chr2	PGSB	exon	80076445	80076563	.	-	.	ID=LotjaGi2g1v0325400.1.exon.5;Parent=LotjaGi2g1v0325400.1
LjG1.1_chr2	PGSB	CDS	80076445	80076563	.	-	2	ID=LotjaGi2g1v0325400.1.CDS.3;Parent=LotjaGi2g1v0325400.1
LjG1.1_chr2	PGSB	exon	80076674	80076912	.	-	.	ID=LotjaGi2g1v0325400.1.exon.6;Parent=LotjaGi2g1v0325400.1
LjG1.1_chr2	PGSB	CDS	80076674	80076912	.	-	1	ID=LotjaGi2g1v0325400.1.CDS.4;Parent=LotjaGi2g1v0325400.1
LjG1.1_chr2	PGSB	exon	80077938	80077994	.	-	.	ID=LotjaGi2g1v0325400.1.exon.7;Parent=LotjaGi2g1v0325400.1
LjG1.1_chr2	PGSB	CDS	80077938	80077994	.	-	1	ID=LotjaGi2g1v0325400.1.CDS.5;Parent=LotjaGi2g1v0325400.1
LjG1.1_chr2	PGSB	exon	80078212	80078298	.	-	.	ID=LotjaGi2g1v0325400.1.exon.8;Parent=LotjaGi2g1v0325400.1
LjG1.1_chr2	PGSB	CDS	80078212	80078298	.	-	1	ID=LotjaGi2g1v0325400.1.CDS.6;Parent=LotjaGi2g1v0325400.1
LjG1.1_chr2	PGSB	CDS	80084752	80084816	.	-	0	ID=LotjaGi2g1v0325400.1.CDS.7;Parent=LotjaGi2g1v0325400.1
LjG1.1_chr2	PGSB	exon	80084752	80085873	.	-	.	ID=LotjaGi2g1v0325400.1.exon.9;Parent=LotjaGi2g1v0325400.1
LjG1.1_chr2	PGSB	five_prime_UTR	80084817	80085873	.	-	.	ID=LotjaGi2g1v0325400.1.five_prime_UTR.4;Parent=LotjaGi2g1v0325400.1
LjG1.1_chr2	PGSB	exon	80085967	80086359	.	-	.	ID=LotjaGi2g1v0325400.1.exon.10;Parent=LotjaGi2g1v0325400.1
LjG1.1_chr2	PGSB	five_prime_UTR	80085967	80086359	.	-	.	ID=LotjaGi2g1v0325400.1.five_prime_UTR.5;Parent=LotjaGi2g1v0325400.1
LjG1.1_chr2	PGSB	exon	80086961	80087023	.	-	.	ID=LotjaGi2g1v0325400.1.exon.11;Parent=LotjaGi2g1v0325400.1
LjG1.1_chr2	PGSB	five_prime_UTR	80086961	80087023	.	-	.	ID=LotjaGi2g1v0325400.1.five_prime_UTR.6;Parent=LotjaGi2g1v0325400.1
LjG1.1_chr2	PGSB	exon	80087156	80087633	.	-	.	ID=LotjaGi2g1v0325400.1.exon.12;Parent=LotjaGi2g1v0325400.1
LjG1.1_chr2	PGSB	five_prime_UTR	80087156	80087633	.	-	.	ID=LotjaGi2g1v0325400.1.five_prime_UTR.7;Parent=LotjaGi2g1v0325400.1
LjG1.1_chr2	PGSB	mRNA	80075779	80087038	.	-	.	ID=LotjaGi2g1v0325400.2;Parent=LotjaGi2g1v0325400
LjG1.1_chr2	PGSB	three_prime_UTR	80075779	80076082	.	-	.	ID=LotjaGi2g1v0325400.2.three_prime_UTR.1;Parent=LotjaGi2g1v0325400.2
LjG1.1_chr2	PGSB	exon	80075779	80076142	.	-	.	ID=LotjaGi2g1v0325400.2.exon.1;Parent=LotjaGi2g1v0325400.2
LjG1.1_chr2	PGSB	CDS	80076083	80076142	.	-	0	ID=LotjaGi2g1v0325400.2.CDS.1;Parent=LotjaGi2g1v0325400.2
LjG1.1_chr2	PGSB	exon	80076238	80076327	.	-	.	ID=LotjaGi2g1v0325400.2.exon.2;Parent=LotjaGi2g1v0325400.2
LjG1.1_chr2	PGSB	CDS	80076238	80076327	.	-	0	ID=LotjaGi2g1v0325400.2.CDS.2;Parent=LotjaGi2g1v0325400.2
LjG1.1_chr2	PGSB	exon	80076445	80076563	.	-	.	ID=LotjaGi2g1v0325400.2.exon.3;Parent=LotjaGi2g1v0325400.2
LjG1.1_chr2	PGSB	CDS	80076445	80076563	.	-	2	ID=LotjaGi2g1v0325400.2.CDS.3;Parent=LotjaGi2g1v0325400.2
LjG1.1_chr2	PGSB	exon	80076674	80076912	.	-	.	ID=LotjaGi2g1v0325400.2.exon.4;Parent=LotjaGi2g1v0325400.2
LjG1.1_chr2	PGSB	CDS	80076674	80076912	.	-	1	ID=LotjaGi2g1v0325400.2.CDS.4;Parent=LotjaGi2g1v0325400.2
LjG1.1_chr2	PGSB	exon	80084208	80084264	.	-	.	ID=LotjaGi2g1v0325400.2.exon.5;Parent=LotjaGi2g1v0325400.2
LjG1.1_chr2	PGSB	CDS	80084208	80084264	.	-	1	ID=LotjaGi2g1v0325400.2.CDS.5;Parent=LotjaGi2g1v0325400.2
LjG1.1_chr2	PGSB	exon	80084579	80084665	.	-	.	ID=LotjaGi2g1v0325400.2.exon.6;Parent=LotjaGi2g1v0325400.2
LjG1.1_chr2	PGSB	CDS	80084579	80084665	.	-	1	ID=LotjaGi2g1v0325400.2.CDS.6;Parent=LotjaGi2g1v0325400.2
LjG1.1_chr2	PGSB	CDS	80084752	80084816	.	-	0	ID=LotjaGi2g1v0325400.2.CDS.7;Parent=LotjaGi2g1v0325400.2
LjG1.1_chr2	PGSB	exon	80084752	80085873	.	-	.	ID=LotjaGi2g1v0325400.2.exon.7;Parent=LotjaGi2g1v0325400.2
LjG1.1_chr2	PGSB	five_prime_UTR	80084817	80085873	.	-	.	ID=LotjaGi2g1v0325400.2.five_prime_UTR.2;Parent=LotjaGi2g1v0325400.2
LjG1.1_chr2	PGSB	exon	80085967	80086060	.	-	.	ID=LotjaGi2g1v0325400.2.exon.8;Parent=LotjaGi2g1v0325400.2
LjG1.1_chr2	PGSB	five_prime_UTR	80085967	80086060	.	-	.	ID=LotjaGi2g1v0325400.2.five_prime_UTR.3;Parent=LotjaGi2g1v0325400.2
LjG1.1_chr2	PGSB	exon	80086239	80087038	.	-	.	ID=LotjaGi2g1v0325400.2.exon.9;Parent=LotjaGi2g1v0325400.2
LjG1.1_chr2	PGSB	five_prime_UTR	80086239	80087038	.	-	.	ID=LotjaGi2g1v0325400.2.five_prime_UTR.4;Parent=LotjaGi2g1v0325400.2
LjG1.1_chr2	PGSB	mRNA	80075779	80087038	.	-	.	ID=LotjaGi2g1v0325400.3;Parent=LotjaGi2g1v0325400
LjG1.1_chr2	PGSB	three_prime_UTR	80075779	80076082	.	-	.	ID=LotjaGi2g1v0325400.3.three_prime_UTR.1;Parent=LotjaGi2g1v0325400.3
LjG1.1_chr2	PGSB	exon	80075779	80076142	.	-	.	ID=LotjaGi2g1v0325400.3.exon.1;Parent=LotjaGi2g1v0325400.3
LjG1.1_chr2	PGSB	CDS	80076083	80076142	.	-	0	ID=LotjaGi2g1v0325400.3.CDS.1;Parent=LotjaGi2g1v0325400.3
LjG1.1_chr2	PGSB	exon	80076238	80076272	.	-	.	ID=LotjaGi2g1v0325400.3.exon.2;Parent=LotjaGi2g1v0325400.3
LjG1.1_chr2	PGSB	CDS	80076238	80076272	.	-	2	ID=LotjaGi2g1v0325400.3.CDS.2;Parent=LotjaGi2g1v0325400.3
LjG1.1_chr2	PGSB	exon	80082423	80082477	.	-	.	ID=LotjaGi2g1v0325400.3.exon.3;Parent=LotjaGi2g1v0325400.3
LjG1.1_chr2	PGSB	CDS	80082423	80082477	.	-	0	ID=LotjaGi2g1v0325400.3.CDS.3;Parent=LotjaGi2g1v0325400.3
LjG1.1_chr2	PGSB	exon	80082593	80082711	.	-	.	ID=LotjaGi2g1v0325400.3.exon.4;Parent=LotjaGi2g1v0325400.3
LjG1.1_chr2	PGSB	CDS	80082593	80082711	.	-	2	ID=LotjaGi2g1v0325400.3.CDS.4;Parent=LotjaGi2g1v0325400.3
LjG1.1_chr2	PGSB	exon	80082819	80083057	.	-	.	ID=LotjaGi2g1v0325400.3.exon.5;Parent=LotjaGi2g1v0325400.3
LjG1.1_chr2	PGSB	CDS	80082819	80083057	.	-	1	ID=LotjaGi2g1v0325400.3.CDS.5;Parent=LotjaGi2g1v0325400.3
LjG1.1_chr2	PGSB	exon	80084208	80084264	.	-	.	ID=LotjaGi2g1v0325400.3.exon.6;Parent=LotjaGi2g1v0325400.3
LjG1.1_chr2	PGSB	CDS	80084208	80084264	.	-	1	ID=LotjaGi2g1v0325400.3.CDS.6;Parent=LotjaGi2g1v0325400.3
LjG1.1_chr2	PGSB	exon	80084579	80084665	.	-	.	ID=LotjaGi2g1v0325400.3.exon.7;Parent=LotjaGi2g1v0325400.3
LjG1.1_chr2	PGSB	CDS	80084579	80084665	.	-	1	ID=LotjaGi2g1v0325400.3.CDS.7;Parent=LotjaGi2g1v0325400.3
LjG1.1_chr2	PGSB	CDS	80084752	80084816	.	-	0	ID=LotjaGi2g1v0325400.3.CDS.8;Parent=LotjaGi2g1v0325400.3
LjG1.1_chr2	PGSB	exon	80084752	80085188	.	-	.	ID=LotjaGi2g1v0325400.3.exon.8;Parent=LotjaGi2g1v0325400.3
LjG1.1_chr2	PGSB	five_prime_UTR	80084817	80085188	.	-	.	ID=LotjaGi2g1v0325400.3.five_prime_UTR.2;Parent=LotjaGi2g1v0325400.3
LjG1.1_chr2	PGSB	exon	80085789	80086060	.	-	.	ID=LotjaGi2g1v0325400.3.exon.9;Parent=LotjaGi2g1v0325400.3
LjG1.1_chr2	PGSB	five_prime_UTR	80085789	80086060	.	-	.	ID=LotjaGi2g1v0325400.3.five_prime_UTR.3;Parent=LotjaGi2g1v0325400.3
LjG1.1_chr2	PGSB	exon	80086961	80087038	.	-	.	ID=LotjaGi2g1v0325400.3.exon.10;Parent=LotjaGi2g1v0325400.3
LjG1.1_chr2	PGSB	five_prime_UTR	80086961	80087038	.	-	.	ID=LotjaGi2g1v0325400.3.five_prime_UTR.4;Parent=LotjaGi2g1v0325400.3
LjG1.1_chr2	PGSB	mRNA	80075779	80087038	.	-	.	ID=LotjaGi2g1v0325400.4;Parent=LotjaGi2g1v0325400
LjG1.1_chr2	PGSB	three_prime_UTR	80075779	80076082	.	-	.	ID=LotjaGi2g1v0325400.4.three_prime_UTR.1;Parent=LotjaGi2g1v0325400.4
LjG1.1_chr2	PGSB	exon	80075779	80076142	.	-	.	ID=LotjaGi2g1v0325400.4.exon.1;Parent=LotjaGi2g1v0325400.4
LjG1.1_chr2	PGSB	CDS	80076083	80076142	.	-	0	ID=LotjaGi2g1v0325400.4.CDS.1;Parent=LotjaGi2g1v0325400.4
LjG1.1_chr2	PGSB	exon	80076238	80076327	.	-	.	ID=LotjaGi2g1v0325400.4.exon.2;Parent=LotjaGi2g1v0325400.4
LjG1.1_chr2	PGSB	CDS	80076238	80076327	.	-	0	ID=LotjaGi2g1v0325400.4.CDS.2;Parent=LotjaGi2g1v0325400.4
LjG1.1_chr2	PGSB	exon	80076445	80076563	.	-	.	ID=LotjaGi2g1v0325400.4.exon.3;Parent=LotjaGi2g1v0325400.4
LjG1.1_chr2	PGSB	CDS	80076445	80076563	.	-	2	ID=LotjaGi2g1v0325400.4.CDS.3;Parent=LotjaGi2g1v0325400.4
LjG1.1_chr2	PGSB	exon	80076674	80076912	.	-	.	ID=LotjaGi2g1v0325400.4.exon.4;Parent=LotjaGi2g1v0325400.4
LjG1.1_chr2	PGSB	CDS	80076674	80076912	.	-	1	ID=LotjaGi2g1v0325400.4.CDS.4;Parent=LotjaGi2g1v0325400.4
LjG1.1_chr2	PGSB	exon	80077938	80077994	.	-	.	ID=LotjaGi2g1v0325400.4.exon.5;Parent=LotjaGi2g1v0325400.4
LjG1.1_chr2	PGSB	CDS	80077938	80077994	.	-	1	ID=LotjaGi2g1v0325400.4.CDS.5;Parent=LotjaGi2g1v0325400.4
LjG1.1_chr2	PGSB	exon	80078212	80078298	.	-	.	ID=LotjaGi2g1v0325400.4.exon.6;Parent=LotjaGi2g1v0325400.4
LjG1.1_chr2	PGSB	CDS	80078212	80078298	.	-	1	ID=LotjaGi2g1v0325400.4.CDS.6;Parent=LotjaGi2g1v0325400.4
LjG1.1_chr2	PGSB	exon	80078388	80078929	.	-	.	ID=LotjaGi2g1v0325400.4.exon.7;Parent=LotjaGi2g1v0325400.4
LjG1.1_chr2	PGSB	CDS	80078388	80078929	.	-	0	ID=LotjaGi2g1v0325400.4.CDS.7;Parent=LotjaGi2g1v0325400.4
LjG1.1_chr2	PGSB	exon	80079020	80079087	.	-	.	ID=LotjaGi2g1v0325400.4.exon.8;Parent=LotjaGi2g1v0325400.4
LjG1.1_chr2	PGSB	CDS	80079020	80079087	.	-	2	ID=LotjaGi2g1v0325400.4.CDS.8;Parent=LotjaGi2g1v0325400.4
LjG1.1_chr2	PGSB	CDS	80085045	80085258	.	-	0	ID=LotjaGi2g1v0325400.4.CDS.9;Parent=LotjaGi2g1v0325400.4
LjG1.1_chr2	PGSB	exon	80085045	80085873	.	-	.	ID=LotjaGi2g1v0325400.4.exon.9;Parent=LotjaGi2g1v0325400.4
LjG1.1_chr2	PGSB	five_prime_UTR	80085259	80085873	.	-	.	ID=LotjaGi2g1v0325400.4.five_prime_UTR.2;Parent=LotjaGi2g1v0325400.4
LjG1.1_chr2	PGSB	exon	80085967	80087038	.	-	.	ID=LotjaGi2g1v0325400.4.exon.10;Parent=LotjaGi2g1v0325400.4
LjG1.1_chr2	PGSB	five_prime_UTR	80085967	80087038	.	-	.	ID=LotjaGi2g1v0325400.4.five_prime_UTR.3;Parent=LotjaGi2g1v0325400.4
LjG1.1_chr2	PGSB	mRNA	80075779	80087633	.	-	.	ID=LotjaGi2g1v0325400.5;Parent=LotjaGi2g1v0325400
LjG1.1_chr2	PGSB	three_prime_UTR	80075779	80076082	.	-	.	ID=LotjaGi2g1v0325400.5.three_prime_UTR.1;Parent=LotjaGi2g1v0325400.5
LjG1.1_chr2	PGSB	exon	80075779	80076142	.	-	.	ID=LotjaGi2g1v0325400.5.exon.1;Parent=LotjaGi2g1v0325400.5
LjG1.1_chr2	PGSB	CDS	80076083	80076142	.	-	0	ID=LotjaGi2g1v0325400.5.CDS.1;Parent=LotjaGi2g1v0325400.5
LjG1.1_chr2	PGSB	exon	80076238	80076327	.	-	.	ID=LotjaGi2g1v0325400.5.exon.2;Parent=LotjaGi2g1v0325400.5
LjG1.1_chr2	PGSB	CDS	80076238	80076327	.	-	0	ID=LotjaGi2g1v0325400.5.CDS.2;Parent=LotjaGi2g1v0325400.5
LjG1.1_chr2	PGSB	exon	80076445	80076563	.	-	.	ID=LotjaGi2g1v0325400.5.exon.3;Parent=LotjaGi2g1v0325400.5
LjG1.1_chr2	PGSB	CDS	80076445	80076563	.	-	2	ID=LotjaGi2g1v0325400.5.CDS.3;Parent=LotjaGi2g1v0325400.5
LjG1.1_chr2	PGSB	exon	80082819	80083057	.	-	.	ID=LotjaGi2g1v0325400.5.exon.4;Parent=LotjaGi2g1v0325400.5
LjG1.1_chr2	PGSB	CDS	80082819	80083057	.	-	1	ID=LotjaGi2g1v0325400.5.CDS.4;Parent=LotjaGi2g1v0325400.5
LjG1.1_chr2	PGSB	exon	80084208	80084264	.	-	.	ID=LotjaGi2g1v0325400.5.exon.5;Parent=LotjaGi2g1v0325400.5
LjG1.1_chr2	PGSB	CDS	80084208	80084264	.	-	1	ID=LotjaGi2g1v0325400.5.CDS.5;Parent=LotjaGi2g1v0325400.5
LjG1.1_chr2	PGSB	exon	80084579	80084665	.	-	.	ID=LotjaGi2g1v0325400.5.exon.6;Parent=LotjaGi2g1v0325400.5
LjG1.1_chr2	PGSB	CDS	80084579	80084665	.	-	1	ID=LotjaGi2g1v0325400.5.CDS.6;Parent=LotjaGi2g1v0325400.5
LjG1.1_chr2	PGSB	CDS	80084752	80084816	.	-	0	ID=LotjaGi2g1v0325400.5.CDS.7;Parent=LotjaGi2g1v0325400.5
LjG1.1_chr2	PGSB	exon	80084752	80085873	.	-	.	ID=LotjaGi2g1v0325400.5.exon.7;Parent=LotjaGi2g1v0325400.5
LjG1.1_chr2	PGSB	five_prime_UTR	80084817	80085873	.	-	.	ID=LotjaGi2g1v0325400.5.five_prime_UTR.2;Parent=LotjaGi2g1v0325400.5
LjG1.1_chr2	PGSB	exon	80085967	80087023	.	-	.	ID=LotjaGi2g1v0325400.5.exon.8;Parent=LotjaGi2g1v0325400.5
LjG1.1_chr2	PGSB	five_prime_UTR	80085967	80087023	.	-	.	ID=LotjaGi2g1v0325400.5.five_prime_UTR.3;Parent=LotjaGi2g1v0325400.5
LjG1.1_chr2	PGSB	exon	80087156	80087633	.	-	.	ID=LotjaGi2g1v0325400.5.exon.9;Parent=LotjaGi2g1v0325400.5
LjG1.1_chr2	PGSB	five_prime_UTR	80087156	80087633	.	-	.	ID=LotjaGi2g1v0325400.5.five_prime_UTR.4;Parent=LotjaGi2g1v0325400.5
LjG1.1_chr2	PGSB	mRNA	80075779	80087633	.	-	.	ID=LotjaGi2g1v0325400.6;Parent=LotjaGi2g1v0325400
LjG1.1_chr2	PGSB	three_prime_UTR	80075779	80076082	.	-	.	ID=LotjaGi2g1v0325400.6.three_prime_UTR.1;Parent=LotjaGi2g1v0325400.6
LjG1.1_chr2	PGSB	exon	80075779	80076142	.	-	.	ID=LotjaGi2g1v0325400.6.exon.1;Parent=LotjaGi2g1v0325400.6
LjG1.1_chr2	PGSB	CDS	80076083	80076142	.	-	0	ID=LotjaGi2g1v0325400.6.CDS.1;Parent=LotjaGi2g1v0325400.6
LjG1.1_chr2	PGSB	exon	80076238	80076327	.	-	.	ID=LotjaGi2g1v0325400.6.exon.2;Parent=LotjaGi2g1v0325400.6
LjG1.1_chr2	PGSB	CDS	80076238	80076327	.	-	0	ID=LotjaGi2g1v0325400.6.CDS.2;Parent=LotjaGi2g1v0325400.6
LjG1.1_chr2	PGSB	exon	80076445	80076563	.	-	.	ID=LotjaGi2g1v0325400.6.exon.3;Parent=LotjaGi2g1v0325400.6
LjG1.1_chr2	PGSB	CDS	80076445	80076563	.	-	2	ID=LotjaGi2g1v0325400.6.CDS.3;Parent=LotjaGi2g1v0325400.6
LjG1.1_chr2	PGSB	exon	80076674	80076912	.	-	.	ID=LotjaGi2g1v0325400.6.exon.4;Parent=LotjaGi2g1v0325400.6
LjG1.1_chr2	PGSB	CDS	80076674	80076912	.	-	1	ID=LotjaGi2g1v0325400.6.CDS.4;Parent=LotjaGi2g1v0325400.6
LjG1.1_chr2	PGSB	exon	80077938	80077994	.	-	.	ID=LotjaGi2g1v0325400.6.exon.5;Parent=LotjaGi2g1v0325400.6
LjG1.1_chr2	PGSB	CDS	80077938	80077994	.	-	1	ID=LotjaGi2g1v0325400.6.CDS.5;Parent=LotjaGi2g1v0325400.6
LjG1.1_chr2	PGSB	exon	80084579	80084665	.	-	.	ID=LotjaGi2g1v0325400.6.exon.6;Parent=LotjaGi2g1v0325400.6
LjG1.1_chr2	PGSB	CDS	80084579	80084665	.	-	1	ID=LotjaGi2g1v0325400.6.CDS.6;Parent=LotjaGi2g1v0325400.6
LjG1.1_chr2	PGSB	CDS	80084752	80084816	.	-	0	ID=LotjaGi2g1v0325400.6.CDS.7;Parent=LotjaGi2g1v0325400.6
LjG1.1_chr2	PGSB	exon	80084752	80085873	.	-	.	ID=LotjaGi2g1v0325400.6.exon.7;Parent=LotjaGi2g1v0325400.6
LjG1.1_chr2	PGSB	five_prime_UTR	80084817	80085873	.	-	.	ID=LotjaGi2g1v0325400.6.five_prime_UTR.2;Parent=LotjaGi2g1v0325400.6
LjG1.1_chr2	PGSB	exon	80085967	80086338	.	-	.	ID=LotjaGi2g1v0325400.6.exon.8;Parent=LotjaGi2g1v0325400.6
LjG1.1_chr2	PGSB	five_prime_UTR	80085967	80086338	.	-	.	ID=LotjaGi2g1v0325400.6.five_prime_UTR.3;Parent=LotjaGi2g1v0325400.6
LjG1.1_chr2	PGSB	exon	80086961	80087023	.	-	.	ID=LotjaGi2g1v0325400.6.exon.9;Parent=LotjaGi2g1v0325400.6
LjG1.1_chr2	PGSB	five_prime_UTR	80086961	80087023	.	-	.	ID=LotjaGi2g1v0325400.6.five_prime_UTR.4;Parent=LotjaGi2g1v0325400.6
LjG1.1_chr2	PGSB	exon	80087156	80087633	.	-	.	ID=LotjaGi2g1v0325400.6.exon.10;Parent=LotjaGi2g1v0325400.6
LjG1.1_chr2	PGSB	five_prime_UTR	80087156	80087633	.	-	.	ID=LotjaGi2g1v0325400.6.five_prime_UTR.5;Parent=LotjaGi2g1v0325400.6
LjG1.1_chr2	PGSB	mRNA	80075807	80087025	.	-	.	ID=LotjaGi2g1v0325400.7;Parent=LotjaGi2g1v0325400
LjG1.1_chr2	PGSB	three_prime_UTR	80075807	80076082	.	-	.	ID=LotjaGi2g1v0325400.7.three_prime_UTR.1;Parent=LotjaGi2g1v0325400.7
LjG1.1_chr2	PGSB	exon	80075807	80076142	.	-	.	ID=LotjaGi2g1v0325400.7.exon.1;Parent=LotjaGi2g1v0325400.7
LjG1.1_chr2	PGSB	CDS	80076083	80076142	.	-	0	ID=LotjaGi2g1v0325400.7.CDS.1;Parent=LotjaGi2g1v0325400.7
LjG1.1_chr2	PGSB	exon	80076238	80076327	.	-	.	ID=LotjaGi2g1v0325400.7.exon.2;Parent=LotjaGi2g1v0325400.7
LjG1.1_chr2	PGSB	CDS	80076238	80076327	.	-	0	ID=LotjaGi2g1v0325400.7.CDS.2;Parent=LotjaGi2g1v0325400.7
LjG1.1_chr2	PGSB	exon	80076445	80076563	.	-	.	ID=LotjaGi2g1v0325400.7.exon.3;Parent=LotjaGi2g1v0325400.7
LjG1.1_chr2	PGSB	CDS	80076445	80076563	.	-	2	ID=LotjaGi2g1v0325400.7.CDS.3;Parent=LotjaGi2g1v0325400.7
LjG1.1_chr2	PGSB	exon	80076674	80076912	.	-	.	ID=LotjaGi2g1v0325400.7.exon.4;Parent=LotjaGi2g1v0325400.7
LjG1.1_chr2	PGSB	CDS	80076674	80076912	.	-	1	ID=LotjaGi2g1v0325400.7.CDS.4;Parent=LotjaGi2g1v0325400.7
LjG1.1_chr2	PGSB	exon	80077938	80077994	.	-	.	ID=LotjaGi2g1v0325400.7.exon.5;Parent=LotjaGi2g1v0325400.7
LjG1.1_chr2	PGSB	CDS	80077938	80077994	.	-	1	ID=LotjaGi2g1v0325400.7.CDS.5;Parent=LotjaGi2g1v0325400.7
LjG1.1_chr2	PGSB	exon	80078212	80078298	.	-	.	ID=LotjaGi2g1v0325400.7.exon.6;Parent=LotjaGi2g1v0325400.7
LjG1.1_chr2	PGSB	CDS	80078212	80078298	.	-	1	ID=LotjaGi2g1v0325400.7.CDS.6;Parent=LotjaGi2g1v0325400.7
LjG1.1_chr2	PGSB	CDS	80084752	80084816	.	-	0	ID=LotjaGi2g1v0325400.7.CDS.7;Parent=LotjaGi2g1v0325400.7
LjG1.1_chr2	PGSB	exon	80084752	80085873	.	-	.	ID=LotjaGi2g1v0325400.7.exon.7;Parent=LotjaGi2g1v0325400.7
LjG1.1_chr2	PGSB	five_prime_UTR	80084817	80085873	.	-	.	ID=LotjaGi2g1v0325400.7.five_prime_UTR.2;Parent=LotjaGi2g1v0325400.7
LjG1.1_chr2	PGSB	exon	80085967	80086150	.	-	.	ID=LotjaGi2g1v0325400.7.exon.8;Parent=LotjaGi2g1v0325400.7
LjG1.1_chr2	PGSB	five_prime_UTR	80085967	80086150	.	-	.	ID=LotjaGi2g1v0325400.7.five_prime_UTR.3;Parent=LotjaGi2g1v0325400.7
LjG1.1_chr2	PGSB	exon	80086239	80087025	.	-	.	ID=LotjaGi2g1v0325400.7.exon.9;Parent=LotjaGi2g1v0325400.7
LjG1.1_chr2	PGSB	five_prime_UTR	80086239	80087025	.	-	.	ID=LotjaGi2g1v0325400.7.five_prime_UTR.4;Parent=LotjaGi2g1v0325400.7
LjG1.1_chr2	PGSB	mRNA	80075807	80087630	.	-	.	ID=LotjaGi2g1v0325400.8;Parent=LotjaGi2g1v0325400
LjG1.1_chr2	PGSB	three_prime_UTR	80075807	80076082	.	-	.	ID=LotjaGi2g1v0325400.8.three_prime_UTR.1;Parent=LotjaGi2g1v0325400.8
LjG1.1_chr2	PGSB	exon	80075807	80076142	.	-	.	ID=LotjaGi2g1v0325400.8.exon.1;Parent=LotjaGi2g1v0325400.8
LjG1.1_chr2	PGSB	CDS	80076083	80076142	.	-	0	ID=LotjaGi2g1v0325400.8.CDS.1;Parent=LotjaGi2g1v0325400.8
LjG1.1_chr2	PGSB	exon	80076238	80076327	.	-	.	ID=LotjaGi2g1v0325400.8.exon.2;Parent=LotjaGi2g1v0325400.8
LjG1.1_chr2	PGSB	CDS	80076238	80076327	.	-	0	ID=LotjaGi2g1v0325400.8.CDS.2;Parent=LotjaGi2g1v0325400.8
LjG1.1_chr2	PGSB	exon	80076445	80076563	.	-	.	ID=LotjaGi2g1v0325400.8.exon.3;Parent=LotjaGi2g1v0325400.8
LjG1.1_chr2	PGSB	CDS	80076445	80076563	.	-	2	ID=LotjaGi2g1v0325400.8.CDS.3;Parent=LotjaGi2g1v0325400.8
LjG1.1_chr2	PGSB	exon	80076674	80076912	.	-	.	ID=LotjaGi2g1v0325400.8.exon.4;Parent=LotjaGi2g1v0325400.8
LjG1.1_chr2	PGSB	CDS	80076674	80076912	.	-	1	ID=LotjaGi2g1v0325400.8.CDS.4;Parent=LotjaGi2g1v0325400.8
LjG1.1_chr2	PGSB	exon	80077938	80077994	.	-	.	ID=LotjaGi2g1v0325400.8.exon.5;Parent=LotjaGi2g1v0325400.8
LjG1.1_chr2	PGSB	CDS	80077938	80077994	.	-	1	ID=LotjaGi2g1v0325400.8.CDS.5;Parent=LotjaGi2g1v0325400.8
LjG1.1_chr2	PGSB	exon	80084579	80084665	.	-	.	ID=LotjaGi2g1v0325400.8.exon.6;Parent=LotjaGi2g1v0325400.8
LjG1.1_chr2	PGSB	CDS	80084579	80084665	.	-	1	ID=LotjaGi2g1v0325400.8.CDS.6;Parent=LotjaGi2g1v0325400.8
LjG1.1_chr2	PGSB	CDS	80084752	80084816	.	-	0	ID=LotjaGi2g1v0325400.8.CDS.7;Parent=LotjaGi2g1v0325400.8
LjG1.1_chr2	PGSB	exon	80084752	80085873	.	-	.	ID=LotjaGi2g1v0325400.8.exon.7;Parent=LotjaGi2g1v0325400.8
LjG1.1_chr2	PGSB	five_prime_UTR	80084817	80085873	.	-	.	ID=LotjaGi2g1v0325400.8.five_prime_UTR.2;Parent=LotjaGi2g1v0325400.8
LjG1.1_chr2	PGSB	exon	80085967	80087023	.	-	.	ID=LotjaGi2g1v0325400.8.exon.8;Parent=LotjaGi2g1v0325400.8
LjG1.1_chr2	PGSB	five_prime_UTR	80085967	80087023	.	-	.	ID=LotjaGi2g1v0325400.8.five_prime_UTR.3;Parent=LotjaGi2g1v0325400.8
LjG1.1_chr2	PGSB	exon	80087156	80087630	.	-	.	ID=LotjaGi2g1v0325400.8.exon.9;Parent=LotjaGi2g1v0325400.8
LjG1.1_chr2	PGSB	five_prime_UTR	80087156	80087630	.	-	.	ID=LotjaGi2g1v0325400.8.five_prime_UTR.4;Parent=LotjaGi2g1v0325400.8
LjG1.1_chr2	PGSB	mRNA	80075807	80087630	.	-	.	ID=LotjaGi2g1v0325400.9;Parent=LotjaGi2g1v0325400
LjG1.1_chr2	PGSB	three_prime_UTR	80075807	80076082	.	-	.	ID=LotjaGi2g1v0325400.9.three_prime_UTR.1;Parent=LotjaGi2g1v0325400.9
LjG1.1_chr2	PGSB	exon	80075807	80076142	.	-	.	ID=LotjaGi2g1v0325400.9.exon.1;Parent=LotjaGi2g1v0325400.9
LjG1.1_chr2	PGSB	CDS	80076083	80076142	.	-	0	ID=LotjaGi2g1v0325400.9.CDS.1;Parent=LotjaGi2g1v0325400.9
LjG1.1_chr2	PGSB	exon	80076238	80076327	.	-	.	ID=LotjaGi2g1v0325400.9.exon.2;Parent=LotjaGi2g1v0325400.9
LjG1.1_chr2	PGSB	CDS	80076238	80076327	.	-	0	ID=LotjaGi2g1v0325400.9.CDS.2;Parent=LotjaGi2g1v0325400.9
LjG1.1_chr2	PGSB	exon	80076445	80076563	.	-	.	ID=LotjaGi2g1v0325400.9.exon.3;Parent=LotjaGi2g1v0325400.9
LjG1.1_chr2	PGSB	CDS	80076445	80076563	.	-	2	ID=LotjaGi2g1v0325400.9.CDS.3;Parent=LotjaGi2g1v0325400.9
LjG1.1_chr2	PGSB	exon	80076674	80076912	.	-	.	ID=LotjaGi2g1v0325400.9.exon.4;Parent=LotjaGi2g1v0325400.9
LjG1.1_chr2	PGSB	CDS	80076674	80076912	.	-	1	ID=LotjaGi2g1v0325400.9.CDS.4;Parent=LotjaGi2g1v0325400.9
LjG1.1_chr2	PGSB	exon	80084208	80084264	.	-	.	ID=LotjaGi2g1v0325400.9.exon.5;Parent=LotjaGi2g1v0325400.9
LjG1.1_chr2	PGSB	CDS	80084208	80084264	.	-	1	ID=LotjaGi2g1v0325400.9.CDS.5;Parent=LotjaGi2g1v0325400.9
LjG1.1_chr2	PGSB	exon	80084579	80084665	.	-	.	ID=LotjaGi2g1v0325400.9.exon.6;Parent=LotjaGi2g1v0325400.9
LjG1.1_chr2	PGSB	CDS	80084579	80084665	.	-	1	ID=LotjaGi2g1v0325400.9.CDS.6;Parent=LotjaGi2g1v0325400.9
LjG1.1_chr2	PGSB	CDS	80084752	80084816	.	-	0	ID=LotjaGi2g1v0325400.9.CDS.7;Parent=LotjaGi2g1v0325400.9
LjG1.1_chr2	PGSB	exon	80084752	80085873	.	-	.	ID=LotjaGi2g1v0325400.9.exon.7;Parent=LotjaGi2g1v0325400.9
LjG1.1_chr2	PGSB	five_prime_UTR	80084817	80085873	.	-	.	ID=LotjaGi2g1v0325400.9.five_prime_UTR.2;Parent=LotjaGi2g1v0325400.9
LjG1.1_chr2	PGSB	exon	80085967	80086338	.	-	.	ID=LotjaGi2g1v0325400.9.exon.8;Parent=LotjaGi2g1v0325400.9
LjG1.1_chr2	PGSB	five_prime_UTR	80085967	80086338	.	-	.	ID=LotjaGi2g1v0325400.9.five_prime_UTR.3;Parent=LotjaGi2g1v0325400.9
LjG1.1_chr2	PGSB	exon	80086961	80087023	.	-	.	ID=LotjaGi2g1v0325400.9.exon.9;Parent=LotjaGi2g1v0325400.9
LjG1.1_chr2	PGSB	five_prime_UTR	80086961	80087023	.	-	.	ID=LotjaGi2g1v0325400.9.five_prime_UTR.4;Parent=LotjaGi2g1v0325400.9
LjG1.1_chr2	PGSB	exon	80087156	80087630	.	-	.	ID=LotjaGi2g1v0325400.9.exon.10;Parent=LotjaGi2g1v0325400.9
LjG1.1_chr2	PGSB	five_prime_UTR	80087156	80087630	.	-	.	ID=LotjaGi2g1v0325400.9.five_prime_UTR.5;Parent=LotjaGi2g1v0325400.9
LjG1.1_chr2	PGSB	mRNA	80075807	80087630	.	-	.	ID=LotjaGi2g1v0325400.10;Parent=LotjaGi2g1v0325400
LjG1.1_chr2	PGSB	three_prime_UTR	80075807	80076082	.	-	.	ID=LotjaGi2g1v0325400.10.three_prime_UTR.1;Parent=LotjaGi2g1v0325400.10
LjG1.1_chr2	PGSB	exon	80075807	80076142	.	-	.	ID=LotjaGi2g1v0325400.10.exon.1;Parent=LotjaGi2g1v0325400.10
LjG1.1_chr2	PGSB	CDS	80076083	80076142	.	-	0	ID=LotjaGi2g1v0325400.10.CDS.1;Parent=LotjaGi2g1v0325400.10
LjG1.1_chr2	PGSB	exon	80076238	80076327	.	-	.	ID=LotjaGi2g1v0325400.10.exon.2;Parent=LotjaGi2g1v0325400.10
LjG1.1_chr2	PGSB	CDS	80076238	80076327	.	-	0	ID=LotjaGi2g1v0325400.10.CDS.2;Parent=LotjaGi2g1v0325400.10
LjG1.1_chr2	PGSB	exon	80076445	80076563	.	-	.	ID=LotjaGi2g1v0325400.10.exon.3;Parent=LotjaGi2g1v0325400.10
LjG1.1_chr2	PGSB	CDS	80076445	80076563	.	-	2	ID=LotjaGi2g1v0325400.10.CDS.3;Parent=LotjaGi2g1v0325400.10
LjG1.1_chr2	PGSB	exon	80082819	80083057	.	-	.	ID=LotjaGi2g1v0325400.10.exon.4;Parent=LotjaGi2g1v0325400.10
LjG1.1_chr2	PGSB	CDS	80082819	80083057	.	-	1	ID=LotjaGi2g1v0325400.10.CDS.4;Parent=LotjaGi2g1v0325400.10
LjG1.1_chr2	PGSB	exon	80084208	80084264	.	-	.	ID=LotjaGi2g1v0325400.10.exon.5;Parent=LotjaGi2g1v0325400.10
LjG1.1_chr2	PGSB	CDS	80084208	80084264	.	-	1	ID=LotjaGi2g1v0325400.10.CDS.5;Parent=LotjaGi2g1v0325400.10
LjG1.1_chr2	PGSB	exon	80084579	80084665	.	-	.	ID=LotjaGi2g1v0325400.10.exon.6;Parent=LotjaGi2g1v0325400.10
LjG1.1_chr2	PGSB	CDS	80084579	80084665	.	-	1	ID=LotjaGi2g1v0325400.10.CDS.6;Parent=LotjaGi2g1v0325400.10
LjG1.1_chr2	PGSB	CDS	80084752	80084816	.	-	0	ID=LotjaGi2g1v0325400.10.CDS.7;Parent=LotjaGi2g1v0325400.10
LjG1.1_chr2	PGSB	exon	80084752	80085873	.	-	.	ID=LotjaGi2g1v0325400.10.exon.7;Parent=LotjaGi2g1v0325400.10
LjG1.1_chr2	PGSB	five_prime_UTR	80084817	80085873	.	-	.	ID=LotjaGi2g1v0325400.10.five_prime_UTR.2;Parent=LotjaGi2g1v0325400.10
LjG1.1_chr2	PGSB	exon	80085967	80086150	.	-	.	ID=LotjaGi2g1v0325400.10.exon.8;Parent=LotjaGi2g1v0325400.10
LjG1.1_chr2	PGSB	five_prime_UTR	80085967	80086150	.	-	.	ID=LotjaGi2g1v0325400.10.five_prime_UTR.3;Parent=LotjaGi2g1v0325400.10
LjG1.1_chr2	PGSB	exon	80086239	80087023	.	-	.	ID=LotjaGi2g1v0325400.10.exon.9;Parent=LotjaGi2g1v0325400.10
LjG1.1_chr2	PGSB	five_prime_UTR	80086239	80087023	.	-	.	ID=LotjaGi2g1v0325400.10.five_prime_UTR.4;Parent=LotjaGi2g1v0325400.10
LjG1.1_chr2	PGSB	exon	80087156	80087630	.	-	.	ID=LotjaGi2g1v0325400.10.exon.10;Parent=LotjaGi2g1v0325400.10
LjG1.1_chr2	PGSB	five_prime_UTR	80087156	80087630	.	-	.	ID=LotjaGi2g1v0325400.10.five_prime_UTR.5;Parent=LotjaGi2g1v0325400.10
LjG1.1_chr2	PGSB	mRNA	80082114	80087380	.	-	.	ID=LotjaGi2g1v0325400.11;Parent=LotjaGi2g1v0325400
LjG1.1_chr2	PGSB	three_prime_UTR	80082114	80082236	.	-	.	ID=LotjaGi2g1v0325400.11.three_prime_UTR.1;Parent=LotjaGi2g1v0325400.11
LjG1.1_chr2	PGSB	exon	80082114	80082296	.	-	.	ID=LotjaGi2g1v0325400.11.exon.1;Parent=LotjaGi2g1v0325400.11
LjG1.1_chr2	PGSB	CDS	80082237	80082296	.	-	0	ID=LotjaGi2g1v0325400.11.CDS.1;Parent=LotjaGi2g1v0325400.11
LjG1.1_chr2	PGSB	exon	80082388	80082477	.	-	.	ID=LotjaGi2g1v0325400.11.exon.2;Parent=LotjaGi2g1v0325400.11
LjG1.1_chr2	PGSB	CDS	80082388	80082477	.	-	0	ID=LotjaGi2g1v0325400.11.CDS.2;Parent=LotjaGi2g1v0325400.11
LjG1.1_chr2	PGSB	exon	80082593	80082711	.	-	.	ID=LotjaGi2g1v0325400.11.exon.3;Parent=LotjaGi2g1v0325400.11
LjG1.1_chr2	PGSB	CDS	80082593	80082711	.	-	2	ID=LotjaGi2g1v0325400.11.CDS.3;Parent=LotjaGi2g1v0325400.11
LjG1.1_chr2	PGSB	exon	80082819	80083057	.	-	.	ID=LotjaGi2g1v0325400.11.exon.4;Parent=LotjaGi2g1v0325400.11
LjG1.1_chr2	PGSB	CDS	80082819	80083057	.	-	1	ID=LotjaGi2g1v0325400.11.CDS.4;Parent=LotjaGi2g1v0325400.11
LjG1.1_chr2	PGSB	exon	80084208	80084264	.	-	.	ID=LotjaGi2g1v0325400.11.exon.5;Parent=LotjaGi2g1v0325400.11
LjG1.1_chr2	PGSB	CDS	80084208	80084264	.	-	1	ID=LotjaGi2g1v0325400.11.CDS.5;Parent=LotjaGi2g1v0325400.11
LjG1.1_chr2	PGSB	exon	80084579	80084665	.	-	.	ID=LotjaGi2g1v0325400.11.exon.6;Parent=LotjaGi2g1v0325400.11
LjG1.1_chr2	PGSB	CDS	80084579	80084665	.	-	1	ID=LotjaGi2g1v0325400.11.CDS.6;Parent=LotjaGi2g1v0325400.11
LjG1.1_chr2	PGSB	CDS	80084752	80084816	.	-	0	ID=LotjaGi2g1v0325400.11.CDS.7;Parent=LotjaGi2g1v0325400.11
LjG1.1_chr2	PGSB	exon	80084752	80085873	.	-	.	ID=LotjaGi2g1v0325400.11.exon.7;Parent=LotjaGi2g1v0325400.11
LjG1.1_chr2	PGSB	five_prime_UTR	80084817	80085873	.	-	.	ID=LotjaGi2g1v0325400.11.five_prime_UTR.2;Parent=LotjaGi2g1v0325400.11
LjG1.1_chr2	PGSB	exon	80085967	80086060	.	-	.	ID=LotjaGi2g1v0325400.11.exon.8;Parent=LotjaGi2g1v0325400.11
LjG1.1_chr2	PGSB	five_prime_UTR	80085967	80086060	.	-	.	ID=LotjaGi2g1v0325400.11.five_prime_UTR.3;Parent=LotjaGi2g1v0325400.11
LjG1.1_chr2	PGSB	exon	80086239	80087023	.	-	.	ID=LotjaGi2g1v0325400.11.exon.9;Parent=LotjaGi2g1v0325400.11
LjG1.1_chr2	PGSB	five_prime_UTR	80086239	80087023	.	-	.	ID=LotjaGi2g1v0325400.11.five_prime_UTR.4;Parent=LotjaGi2g1v0325400.11
LjG1.1_chr2	PGSB	exon	80087156	80087380	.	-	.	ID=LotjaGi2g1v0325400.11.exon.10;Parent=LotjaGi2g1v0325400.11
LjG1.1_chr2	PGSB	five_prime_UTR	80087156	80087380	.	-	.	ID=LotjaGi2g1v0325400.11.five_prime_UTR.5;Parent=LotjaGi2g1v0325400.11
###
LjG1.1_chr2	PGSB	gene	80088458	80096475	.	+	.	ID=LotjaGi2g1v0325500_LC
LjG1.1_chr2	PGSB	mRNA	80088458	80096475	.	+	.	ID=LotjaGi2g1v0325500_LC.1;Parent=LotjaGi2g1v0325500_LC
LjG1.1_chr2	PGSB	exon	80088458	80088818	.	+	.	ID=LotjaGi2g1v0325500_LC.1.exon.1;Parent=LotjaGi2g1v0325500_LC.1
LjG1.1_chr2	PGSB	five_prime_UTR	80088458	80088818	.	+	.	ID=LotjaGi2g1v0325500_LC.1.five_prime_UTR.1;Parent=LotjaGi2g1v0325500_LC.1
LjG1.1_chr2	PGSB	five_prime_UTR	80089444	80092478	.	+	.	ID=LotjaGi2g1v0325500_LC.1.five_prime_UTR.2;Parent=LotjaGi2g1v0325500_LC.1
LjG1.1_chr2	PGSB	exon	80089444	80096475	.	+	.	ID=LotjaGi2g1v0325500_LC.1.exon.2;Parent=LotjaGi2g1v0325500_LC.1
LjG1.1_chr2	PGSB	CDS	80092479	80092997	.	+	0	ID=LotjaGi2g1v0325500_LC.1.CDS.1;Parent=LotjaGi2g1v0325500_LC.1
LjG1.1_chr2	PGSB	three_prime_UTR	80092998	80096475	.	+	.	ID=LotjaGi2g1v0325500_LC.1.three_prime_UTR.3;Parent=LotjaGi2g1v0325500_LC.1
LjG1.1_chr2	PGSB	mRNA	80088642	80093509	.	+	.	ID=LotjaGi2g1v0325500_LC.2;Parent=LotjaGi2g1v0325500_LC
LjG1.1_chr2	PGSB	exon	80088642	80088818	.	+	.	ID=LotjaGi2g1v0325500_LC.2.exon.1;Parent=LotjaGi2g1v0325500_LC.2
LjG1.1_chr2	PGSB	five_prime_UTR	80088642	80088818	.	+	.	ID=LotjaGi2g1v0325500_LC.2.five_prime_UTR.1;Parent=LotjaGi2g1v0325500_LC.2
LjG1.1_chr2	PGSB	exon	80089444	80089615	.	+	.	ID=LotjaGi2g1v0325500_LC.2.exon.2;Parent=LotjaGi2g1v0325500_LC.2
LjG1.1_chr2	PGSB	five_prime_UTR	80089444	80089615	.	+	.	ID=LotjaGi2g1v0325500_LC.2.five_prime_UTR.2;Parent=LotjaGi2g1v0325500_LC.2
LjG1.1_chr2	PGSB	exon	80089737	80089803	.	+	.	ID=LotjaGi2g1v0325500_LC.2.exon.3;Parent=LotjaGi2g1v0325500_LC.2
LjG1.1_chr2	PGSB	five_prime_UTR	80089737	80089803	.	+	.	ID=LotjaGi2g1v0325500_LC.2.five_prime_UTR.3;Parent=LotjaGi2g1v0325500_LC.2
LjG1.1_chr2	PGSB	exon	80090321	80090486	.	+	.	ID=LotjaGi2g1v0325500_LC.2.exon.4;Parent=LotjaGi2g1v0325500_LC.2
LjG1.1_chr2	PGSB	five_prime_UTR	80090321	80090486	.	+	.	ID=LotjaGi2g1v0325500_LC.2.five_prime_UTR.4;Parent=LotjaGi2g1v0325500_LC.2
LjG1.1_chr2	PGSB	exon	80090840	80090895	.	+	.	ID=LotjaGi2g1v0325500_LC.2.exon.5;Parent=LotjaGi2g1v0325500_LC.2
LjG1.1_chr2	PGSB	five_prime_UTR	80090840	80090895	.	+	.	ID=LotjaGi2g1v0325500_LC.2.five_prime_UTR.5;Parent=LotjaGi2g1v0325500_LC.2
LjG1.1_chr2	PGSB	five_prime_UTR	80092093	80092478	.	+	.	ID=LotjaGi2g1v0325500_LC.2.five_prime_UTR.6;Parent=LotjaGi2g1v0325500_LC.2
LjG1.1_chr2	PGSB	exon	80092093	80093509	.	+	.	ID=LotjaGi2g1v0325500_LC.2.exon.6;Parent=LotjaGi2g1v0325500_LC.2
LjG1.1_chr2	PGSB	CDS	80092479	80092997	.	+	0	ID=LotjaGi2g1v0325500_LC.2.CDS.1;Parent=LotjaGi2g1v0325500_LC.2
LjG1.1_chr2	PGSB	three_prime_UTR	80092998	80093509	.	+	.	ID=LotjaGi2g1v0325500_LC.2.three_prime_UTR.7;Parent=LotjaGi2g1v0325500_LC.2
###
LjG1.1_chr2	PGSB	gene	80103428	80105062	.	+	.	ID=LotjaGi2g1v0325600_LC
LjG1.1_chr2	PGSB	mRNA	80103428	80105062	.	+	.	ID=LotjaGi2g1v0325600_LC.1;Parent=LotjaGi2g1v0325600_LC
LjG1.1_chr2	PGSB	exon	80103428	80103581	.	+	.	ID=LotjaGi2g1v0325600_LC.1.exon.1;Parent=LotjaGi2g1v0325600_LC.1
LjG1.1_chr2	PGSB	five_prime_UTR	80103428	80103581	.	+	.	ID=LotjaGi2g1v0325600_LC.1.five_prime_UTR.1;Parent=LotjaGi2g1v0325600_LC.1
LjG1.1_chr2	PGSB	five_prime_UTR	80103657	80103710	.	+	.	ID=LotjaGi2g1v0325600_LC.1.five_prime_UTR.2;Parent=LotjaGi2g1v0325600_LC.1
LjG1.1_chr2	PGSB	exon	80103657	80103755	.	+	.	ID=LotjaGi2g1v0325600_LC.1.exon.2;Parent=LotjaGi2g1v0325600_LC.1
LjG1.1_chr2	PGSB	CDS	80103711	80103755	.	+	0	ID=LotjaGi2g1v0325600_LC.1.CDS.1;Parent=LotjaGi2g1v0325600_LC.1
LjG1.1_chr2	PGSB	exon	80103849	80103890	.	+	.	ID=LotjaGi2g1v0325600_LC.1.exon.3;Parent=LotjaGi2g1v0325600_LC.1
LjG1.1_chr2	PGSB	CDS	80103849	80103890	.	+	0	ID=LotjaGi2g1v0325600_LC.1.CDS.2;Parent=LotjaGi2g1v0325600_LC.1
LjG1.1_chr2	PGSB	exon	80104228	80104372	.	+	.	ID=LotjaGi2g1v0325600_LC.1.exon.4;Parent=LotjaGi2g1v0325600_LC.1
LjG1.1_chr2	PGSB	CDS	80104228	80104372	.	+	0	ID=LotjaGi2g1v0325600_LC.1.CDS.3;Parent=LotjaGi2g1v0325600_LC.1
LjG1.1_chr2	PGSB	exon	80104518	80104619	.	+	.	ID=LotjaGi2g1v0325600_LC.1.exon.5;Parent=LotjaGi2g1v0325600_LC.1
LjG1.1_chr2	PGSB	CDS	80104518	80104619	.	+	2	ID=LotjaGi2g1v0325600_LC.1.CDS.4;Parent=LotjaGi2g1v0325600_LC.1
LjG1.1_chr2	PGSB	CDS	80104706	80104785	.	+	2	ID=LotjaGi2g1v0325600_LC.1.CDS.5;Parent=LotjaGi2g1v0325600_LC.1
LjG1.1_chr2	PGSB	exon	80104706	80105062	.	+	.	ID=LotjaGi2g1v0325600_LC.1.exon.6;Parent=LotjaGi2g1v0325600_LC.1
LjG1.1_chr2	PGSB	three_prime_UTR	80104786	80105062	.	+	.	ID=LotjaGi2g1v0325600_LC.1.three_prime_UTR.3;Parent=LotjaGi2g1v0325600_LC.1
###
LjG1.1_chr2	PGSB	gene	80107412	80109170	.	+	.	ID=LotjaGi2g1v0325700
LjG1.1_chr2	PGSB	mRNA	80107412	80109170	.	+	.	ID=LotjaGi2g1v0325700.1;Parent=LotjaGi2g1v0325700
LjG1.1_chr2	PGSB	five_prime_UTR	80107412	80107456	.	+	.	ID=LotjaGi2g1v0325700.1.five_prime_UTR.1;Parent=LotjaGi2g1v0325700.1
LjG1.1_chr2	PGSB	exon	80107412	80107645	.	+	.	ID=LotjaGi2g1v0325700.1.exon.1;Parent=LotjaGi2g1v0325700.1
LjG1.1_chr2	PGSB	CDS	80107457	80107645	.	+	0	ID=LotjaGi2g1v0325700.1.CDS.1;Parent=LotjaGi2g1v0325700.1
LjG1.1_chr2	PGSB	exon	80107922	80108020	.	+	.	ID=LotjaGi2g1v0325700.1.exon.2;Parent=LotjaGi2g1v0325700.1
LjG1.1_chr2	PGSB	CDS	80107922	80108020	.	+	0	ID=LotjaGi2g1v0325700.1.CDS.2;Parent=LotjaGi2g1v0325700.1
LjG1.1_chr2	PGSB	exon	80108226	80108370	.	+	.	ID=LotjaGi2g1v0325700.1.exon.3;Parent=LotjaGi2g1v0325700.1
LjG1.1_chr2	PGSB	CDS	80108226	80108370	.	+	0	ID=LotjaGi2g1v0325700.1.CDS.3;Parent=LotjaGi2g1v0325700.1
LjG1.1_chr2	PGSB	exon	80108464	80108568	.	+	.	ID=LotjaGi2g1v0325700.1.exon.4;Parent=LotjaGi2g1v0325700.1
LjG1.1_chr2	PGSB	CDS	80108464	80108568	.	+	2	ID=LotjaGi2g1v0325700.1.CDS.4;Parent=LotjaGi2g1v0325700.1
LjG1.1_chr2	PGSB	CDS	80108812	80108945	.	+	2	ID=LotjaGi2g1v0325700.1.CDS.5;Parent=LotjaGi2g1v0325700.1
LjG1.1_chr2	PGSB	exon	80108812	80109170	.	+	.	ID=LotjaGi2g1v0325700.1.exon.5;Parent=LotjaGi2g1v0325700.1
LjG1.1_chr2	PGSB	three_prime_UTR	80108946	80109170	.	+	.	ID=LotjaGi2g1v0325700.1.three_prime_UTR.2;Parent=LotjaGi2g1v0325700.1
###
LjG1.1_chr2	PGSB	gene	80117171	80122046	.	+	.	ID=LotjaGi2g1v0325800_LC
LjG1.1_chr2	PGSB	mRNA	80117171	80122046	.	+	.	ID=LotjaGi2g1v0325800_LC.1;Parent=LotjaGi2g1v0325800_LC
LjG1.1_chr2	PGSB	five_prime_UTR	80117171	80117749	.	+	.	ID=LotjaGi2g1v0325800_LC.1.five_prime_UTR.1;Parent=LotjaGi2g1v0325800_LC.1
LjG1.1_chr2	PGSB	exon	80117171	80122046	.	+	.	ID=LotjaGi2g1v0325800_LC.1.exon.1;Parent=LotjaGi2g1v0325800_LC.1
LjG1.1_chr2	PGSB	CDS	80117750	80120095	.	+	0	ID=LotjaGi2g1v0325800_LC.1.CDS.1;Parent=LotjaGi2g1v0325800_LC.1
LjG1.1_chr2	PGSB	three_prime_UTR	80120096	80122046	.	+	.	ID=LotjaGi2g1v0325800_LC.1.three_prime_UTR.2;Parent=LotjaGi2g1v0325800_LC.1
###
LjG1.1_chr2	PGSB	gene	80122893	80125140	.	-	.	ID=LotjaGi2g1v0325900_LC
LjG1.1_chr2	PGSB	mRNA	80122893	80125140	.	-	.	ID=LotjaGi2g1v0325900_LC.1;Parent=LotjaGi2g1v0325900_LC
LjG1.1_chr2	PGSB	CDS	80122893	80123987	.	-	0	ID=LotjaGi2g1v0325900_LC.1.CDS.1;Parent=LotjaGi2g1v0325900_LC.1
LjG1.1_chr2	PGSB	exon	80122893	80125140	.	-	.	ID=LotjaGi2g1v0325900_LC.1.exon.1;Parent=LotjaGi2g1v0325900_LC.1
LjG1.1_chr2	PGSB	five_prime_UTR	80123988	80125140	.	-	.	ID=LotjaGi2g1v0325900_LC.1.five_prime_UTR.1;Parent=LotjaGi2g1v0325900_LC.1
###
LjG1.1_chr2	PGSB	gene	80136725	80138355	.	+	.	ID=LotjaGi2g1v0326000
LjG1.1_chr2	PGSB	mRNA	80136725	80138355	.	+	.	ID=LotjaGi2g1v0326000.1;Parent=LotjaGi2g1v0326000
LjG1.1_chr2	PGSB	five_prime_UTR	80136725	80136914	.	+	.	ID=LotjaGi2g1v0326000.1.five_prime_UTR.1;Parent=LotjaGi2g1v0326000.1
LjG1.1_chr2	PGSB	exon	80136725	80138355	.	+	.	ID=LotjaGi2g1v0326000.1.exon.1;Parent=LotjaGi2g1v0326000.1
LjG1.1_chr2	PGSB	CDS	80136915	80137676	.	+	0	ID=LotjaGi2g1v0326000.1.CDS.1;Parent=LotjaGi2g1v0326000.1
LjG1.1_chr2	PGSB	three_prime_UTR	80137677	80138355	.	+	.	ID=LotjaGi2g1v0326000.1.three_prime_UTR.2;Parent=LotjaGi2g1v0326000.1
###
LjG1.1_chr2	PGSB	gene	80148071	80149224	.	-	.	ID=LotjaGi2g1v0326100
LjG1.1_chr2	PGSB	mRNA	80148071	80149224	.	-	.	ID=LotjaGi2g1v0326100.1;Parent=LotjaGi2g1v0326100
LjG1.1_chr2	PGSB	three_prime_UTR	80148071	80148543	.	-	.	ID=LotjaGi2g1v0326100.1.three_prime_UTR.1;Parent=LotjaGi2g1v0326100.1
LjG1.1_chr2	PGSB	exon	80148071	80149224	.	-	.	ID=LotjaGi2g1v0326100.1.exon.1;Parent=LotjaGi2g1v0326100.1
LjG1.1_chr2	PGSB	CDS	80148544	80148969	.	-	0	ID=LotjaGi2g1v0326100.1.CDS.1;Parent=LotjaGi2g1v0326100.1
LjG1.1_chr2	PGSB	five_prime_UTR	80148970	80149224	.	-	.	ID=LotjaGi2g1v0326100.1.five_prime_UTR.2;Parent=LotjaGi2g1v0326100.1
LjG1.1_chr2	PGSB	mRNA	80148071	80149224	.	-	.	ID=LotjaGi2g1v0326100.2;Parent=LotjaGi2g1v0326100
LjG1.1_chr2	PGSB	three_prime_UTR	80148071	80148543	.	-	.	ID=LotjaGi2g1v0326100.2.three_prime_UTR.1;Parent=LotjaGi2g1v0326100.2
LjG1.1_chr2	PGSB	exon	80148071	80149053	.	-	.	ID=LotjaGi2g1v0326100.2.exon.1;Parent=LotjaGi2g1v0326100.2
LjG1.1_chr2	PGSB	CDS	80148544	80149053	.	-	0	ID=LotjaGi2g1v0326100.2.CDS.1;Parent=LotjaGi2g1v0326100.2
LjG1.1_chr2	PGSB	CDS	80149130	80149138	.	-	0	ID=LotjaGi2g1v0326100.2.CDS.2;Parent=LotjaGi2g1v0326100.2
LjG1.1_chr2	PGSB	exon	80149130	80149224	.	-	.	ID=LotjaGi2g1v0326100.2.exon.2;Parent=LotjaGi2g1v0326100.2
LjG1.1_chr2	PGSB	five_prime_UTR	80149139	80149224	.	-	.	ID=LotjaGi2g1v0326100.2.five_prime_UTR.2;Parent=LotjaGi2g1v0326100.2
###
LjG1.1_chr2	PGSB	gene	80154876	80160539	.	+	.	ID=LotjaGi2g1v0326200
LjG1.1_chr2	PGSB	mRNA	80154876	80160539	.	+	.	ID=LotjaGi2g1v0326200.1;Parent=LotjaGi2g1v0326200
LjG1.1_chr2	PGSB	five_prime_UTR	80154876	80155068	.	+	.	ID=LotjaGi2g1v0326200.1.five_prime_UTR.1;Parent=LotjaGi2g1v0326200.1
LjG1.1_chr2	PGSB	exon	80154876	80155388	.	+	.	ID=LotjaGi2g1v0326200.1.exon.1;Parent=LotjaGi2g1v0326200.1
LjG1.1_chr2	PGSB	CDS	80155069	80155388	.	+	0	ID=LotjaGi2g1v0326200.1.CDS.1;Parent=LotjaGi2g1v0326200.1
LjG1.1_chr2	PGSB	exon	80155507	80155597	.	+	.	ID=LotjaGi2g1v0326200.1.exon.2;Parent=LotjaGi2g1v0326200.1
LjG1.1_chr2	PGSB	CDS	80155507	80155597	.	+	1	ID=LotjaGi2g1v0326200.1.CDS.2;Parent=LotjaGi2g1v0326200.1
LjG1.1_chr2	PGSB	exon	80156214	80156287	.	+	.	ID=LotjaGi2g1v0326200.1.exon.3;Parent=LotjaGi2g1v0326200.1
LjG1.1_chr2	PGSB	CDS	80156214	80156287	.	+	0	ID=LotjaGi2g1v0326200.1.CDS.3;Parent=LotjaGi2g1v0326200.1
LjG1.1_chr2	PGSB	exon	80157052	80157163	.	+	.	ID=LotjaGi2g1v0326200.1.exon.4;Parent=LotjaGi2g1v0326200.1
LjG1.1_chr2	PGSB	CDS	80157052	80157163	.	+	1	ID=LotjaGi2g1v0326200.1.CDS.4;Parent=LotjaGi2g1v0326200.1
LjG1.1_chr2	PGSB	exon	80157481	80157576	.	+	.	ID=LotjaGi2g1v0326200.1.exon.5;Parent=LotjaGi2g1v0326200.1
LjG1.1_chr2	PGSB	CDS	80157481	80157576	.	+	0	ID=LotjaGi2g1v0326200.1.CDS.5;Parent=LotjaGi2g1v0326200.1
LjG1.1_chr2	PGSB	exon	80157710	80157811	.	+	.	ID=LotjaGi2g1v0326200.1.exon.6;Parent=LotjaGi2g1v0326200.1
LjG1.1_chr2	PGSB	CDS	80157710	80157811	.	+	0	ID=LotjaGi2g1v0326200.1.CDS.6;Parent=LotjaGi2g1v0326200.1
LjG1.1_chr2	PGSB	exon	80157906	80157980	.	+	.	ID=LotjaGi2g1v0326200.1.exon.7;Parent=LotjaGi2g1v0326200.1
LjG1.1_chr2	PGSB	CDS	80157906	80157980	.	+	0	ID=LotjaGi2g1v0326200.1.CDS.7;Parent=LotjaGi2g1v0326200.1
LjG1.1_chr2	PGSB	exon	80158219	80158359	.	+	.	ID=LotjaGi2g1v0326200.1.exon.8;Parent=LotjaGi2g1v0326200.1
LjG1.1_chr2	PGSB	CDS	80158219	80158359	.	+	0	ID=LotjaGi2g1v0326200.1.CDS.8;Parent=LotjaGi2g1v0326200.1
LjG1.1_chr2	PGSB	exon	80158431	80158547	.	+	.	ID=LotjaGi2g1v0326200.1.exon.9;Parent=LotjaGi2g1v0326200.1
LjG1.1_chr2	PGSB	CDS	80158431	80158547	.	+	0	ID=LotjaGi2g1v0326200.1.CDS.9;Parent=LotjaGi2g1v0326200.1
LjG1.1_chr2	PGSB	exon	80158629	80158733	.	+	.	ID=LotjaGi2g1v0326200.1.exon.10;Parent=LotjaGi2g1v0326200.1
LjG1.1_chr2	PGSB	CDS	80158629	80158733	.	+	0	ID=LotjaGi2g1v0326200.1.CDS.10;Parent=LotjaGi2g1v0326200.1
LjG1.1_chr2	PGSB	exon	80158924	80159004	.	+	.	ID=LotjaGi2g1v0326200.1.exon.11;Parent=LotjaGi2g1v0326200.1
LjG1.1_chr2	PGSB	CDS	80158924	80159004	.	+	0	ID=LotjaGi2g1v0326200.1.CDS.11;Parent=LotjaGi2g1v0326200.1
LjG1.1_chr2	PGSB	exon	80159095	80159223	.	+	.	ID=LotjaGi2g1v0326200.1.exon.12;Parent=LotjaGi2g1v0326200.1
LjG1.1_chr2	PGSB	CDS	80159095	80159223	.	+	0	ID=LotjaGi2g1v0326200.1.CDS.12;Parent=LotjaGi2g1v0326200.1
LjG1.1_chr2	PGSB	CDS	80159846	80160013	.	+	0	ID=LotjaGi2g1v0326200.1.CDS.13;Parent=LotjaGi2g1v0326200.1
LjG1.1_chr2	PGSB	exon	80159846	80160539	.	+	.	ID=LotjaGi2g1v0326200.1.exon.13;Parent=LotjaGi2g1v0326200.1
LjG1.1_chr2	PGSB	three_prime_UTR	80160014	80160539	.	+	.	ID=LotjaGi2g1v0326200.1.three_prime_UTR.2;Parent=LotjaGi2g1v0326200.1
LjG1.1_chr2	PGSB	mRNA	80155009	80160013	.	+	.	ID=LotjaGi2g1v0326200.2;Parent=LotjaGi2g1v0326200
LjG1.1_chr2	PGSB	exon	80155009	80155396	.	+	.	ID=LotjaGi2g1v0326200.2.exon.1;Parent=LotjaGi2g1v0326200.2
LjG1.1_chr2	PGSB	five_prime_UTR	80155009	80155396	.	+	.	ID=LotjaGi2g1v0326200.2.five_prime_UTR.1;Parent=LotjaGi2g1v0326200.2
LjG1.1_chr2	PGSB	five_prime_UTR	80155507	80155513	.	+	.	ID=LotjaGi2g1v0326200.2.five_prime_UTR.2;Parent=LotjaGi2g1v0326200.2
LjG1.1_chr2	PGSB	exon	80155507	80155597	.	+	.	ID=LotjaGi2g1v0326200.2.exon.2;Parent=LotjaGi2g1v0326200.2
LjG1.1_chr2	PGSB	CDS	80155514	80155597	.	+	0	ID=LotjaGi2g1v0326200.2.CDS.1;Parent=LotjaGi2g1v0326200.2
LjG1.1_chr2	PGSB	exon	80156214	80156287	.	+	.	ID=LotjaGi2g1v0326200.2.exon.3;Parent=LotjaGi2g1v0326200.2
LjG1.1_chr2	PGSB	CDS	80156214	80156287	.	+	0	ID=LotjaGi2g1v0326200.2.CDS.2;Parent=LotjaGi2g1v0326200.2
LjG1.1_chr2	PGSB	exon	80157052	80157163	.	+	.	ID=LotjaGi2g1v0326200.2.exon.4;Parent=LotjaGi2g1v0326200.2
LjG1.1_chr2	PGSB	CDS	80157052	80157163	.	+	1	ID=LotjaGi2g1v0326200.2.CDS.3;Parent=LotjaGi2g1v0326200.2
LjG1.1_chr2	PGSB	exon	80157481	80157576	.	+	.	ID=LotjaGi2g1v0326200.2.exon.5;Parent=LotjaGi2g1v0326200.2
LjG1.1_chr2	PGSB	CDS	80157481	80157576	.	+	0	ID=LotjaGi2g1v0326200.2.CDS.4;Parent=LotjaGi2g1v0326200.2
LjG1.1_chr2	PGSB	exon	80157710	80157811	.	+	.	ID=LotjaGi2g1v0326200.2.exon.6;Parent=LotjaGi2g1v0326200.2
LjG1.1_chr2	PGSB	CDS	80157710	80157811	.	+	0	ID=LotjaGi2g1v0326200.2.CDS.5;Parent=LotjaGi2g1v0326200.2
LjG1.1_chr2	PGSB	exon	80157906	80157980	.	+	.	ID=LotjaGi2g1v0326200.2.exon.7;Parent=LotjaGi2g1v0326200.2
LjG1.1_chr2	PGSB	CDS	80157906	80157980	.	+	0	ID=LotjaGi2g1v0326200.2.CDS.6;Parent=LotjaGi2g1v0326200.2
LjG1.1_chr2	PGSB	exon	80158219	80158359	.	+	.	ID=LotjaGi2g1v0326200.2.exon.8;Parent=LotjaGi2g1v0326200.2
LjG1.1_chr2	PGSB	CDS	80158219	80158359	.	+	0	ID=LotjaGi2g1v0326200.2.CDS.7;Parent=LotjaGi2g1v0326200.2
LjG1.1_chr2	PGSB	exon	80158431	80158547	.	+	.	ID=LotjaGi2g1v0326200.2.exon.9;Parent=LotjaGi2g1v0326200.2
LjG1.1_chr2	PGSB	CDS	80158431	80158547	.	+	0	ID=LotjaGi2g1v0326200.2.CDS.8;Parent=LotjaGi2g1v0326200.2
LjG1.1_chr2	PGSB	exon	80158629	80158733	.	+	.	ID=LotjaGi2g1v0326200.2.exon.10;Parent=LotjaGi2g1v0326200.2
LjG1.1_chr2	PGSB	CDS	80158629	80158733	.	+	0	ID=LotjaGi2g1v0326200.2.CDS.9;Parent=LotjaGi2g1v0326200.2
LjG1.1_chr2	PGSB	exon	80158924	80159004	.	+	.	ID=LotjaGi2g1v0326200.2.exon.11;Parent=LotjaGi2g1v0326200.2
LjG1.1_chr2	PGSB	CDS	80158924	80159004	.	+	0	ID=LotjaGi2g1v0326200.2.CDS.10;Parent=LotjaGi2g1v0326200.2
LjG1.1_chr2	PGSB	exon	80159095	80159223	.	+	.	ID=LotjaGi2g1v0326200.2.exon.12;Parent=LotjaGi2g1v0326200.2
LjG1.1_chr2	PGSB	CDS	80159095	80159223	.	+	0	ID=LotjaGi2g1v0326200.2.CDS.11;Parent=LotjaGi2g1v0326200.2
LjG1.1_chr2	PGSB	exon	80159846	80160013	.	+	.	ID=LotjaGi2g1v0326200.2.exon.13;Parent=LotjaGi2g1v0326200.2
LjG1.1_chr2	PGSB	CDS	80159846	80160013	.	+	0	ID=LotjaGi2g1v0326200.2.CDS.12;Parent=LotjaGi2g1v0326200.2
LjG1.1_chr2	PGSB	mRNA	80155908	80160013	.	+	.	ID=LotjaGi2g1v0326200.3;Parent=LotjaGi2g1v0326200
LjG1.1_chr2	PGSB	exon	80155908	80155913	.	+	.	ID=LotjaGi2g1v0326200.3.exon.1;Parent=LotjaGi2g1v0326200.3
LjG1.1_chr2	PGSB	five_prime_UTR	80155908	80155913	.	+	.	ID=LotjaGi2g1v0326200.3.five_prime_UTR.1;Parent=LotjaGi2g1v0326200.3
LjG1.1_chr2	PGSB	exon	80156214	80156287	.	+	.	ID=LotjaGi2g1v0326200.3.exon.2;Parent=LotjaGi2g1v0326200.3
LjG1.1_chr2	PGSB	five_prime_UTR	80156214	80156287	.	+	.	ID=LotjaGi2g1v0326200.3.five_prime_UTR.2;Parent=LotjaGi2g1v0326200.3
LjG1.1_chr2	PGSB	exon	80157052	80157163	.	+	.	ID=LotjaGi2g1v0326200.3.exon.3;Parent=LotjaGi2g1v0326200.3
LjG1.1_chr2	PGSB	five_prime_UTR	80157052	80157163	.	+	.	ID=LotjaGi2g1v0326200.3.five_prime_UTR.3;Parent=LotjaGi2g1v0326200.3
LjG1.1_chr2	PGSB	exon	80157481	80157576	.	+	.	ID=LotjaGi2g1v0326200.3.exon.4;Parent=LotjaGi2g1v0326200.3
LjG1.1_chr2	PGSB	five_prime_UTR	80157481	80157576	.	+	.	ID=LotjaGi2g1v0326200.3.five_prime_UTR.4;Parent=LotjaGi2g1v0326200.3
LjG1.1_chr2	PGSB	exon	80157710	80157811	.	+	.	ID=LotjaGi2g1v0326200.3.exon.5;Parent=LotjaGi2g1v0326200.3
LjG1.1_chr2	PGSB	five_prime_UTR	80157710	80157811	.	+	.	ID=LotjaGi2g1v0326200.3.five_prime_UTR.5;Parent=LotjaGi2g1v0326200.3
LjG1.1_chr2	PGSB	five_prime_UTR	80157906	80157920	.	+	.	ID=LotjaGi2g1v0326200.3.five_prime_UTR.6;Parent=LotjaGi2g1v0326200.3
LjG1.1_chr2	PGSB	exon	80157906	80157980	.	+	.	ID=LotjaGi2g1v0326200.3.exon.6;Parent=LotjaGi2g1v0326200.3
LjG1.1_chr2	PGSB	CDS	80157921	80157980	.	+	0	ID=LotjaGi2g1v0326200.3.CDS.1;Parent=LotjaGi2g1v0326200.3
LjG1.1_chr2	PGSB	exon	80158219	80158359	.	+	.	ID=LotjaGi2g1v0326200.3.exon.7;Parent=LotjaGi2g1v0326200.3
LjG1.1_chr2	PGSB	CDS	80158219	80158359	.	+	0	ID=LotjaGi2g1v0326200.3.CDS.2;Parent=LotjaGi2g1v0326200.3
LjG1.1_chr2	PGSB	exon	80158431	80158547	.	+	.	ID=LotjaGi2g1v0326200.3.exon.8;Parent=LotjaGi2g1v0326200.3
LjG1.1_chr2	PGSB	CDS	80158431	80158547	.	+	0	ID=LotjaGi2g1v0326200.3.CDS.3;Parent=LotjaGi2g1v0326200.3
LjG1.1_chr2	PGSB	exon	80158629	80158733	.	+	.	ID=LotjaGi2g1v0326200.3.exon.9;Parent=LotjaGi2g1v0326200.3
LjG1.1_chr2	PGSB	CDS	80158629	80158733	.	+	0	ID=LotjaGi2g1v0326200.3.CDS.4;Parent=LotjaGi2g1v0326200.3
LjG1.1_chr2	PGSB	exon	80158924	80159004	.	+	.	ID=LotjaGi2g1v0326200.3.exon.10;Parent=LotjaGi2g1v0326200.3
LjG1.1_chr2	PGSB	CDS	80158924	80159004	.	+	0	ID=LotjaGi2g1v0326200.3.CDS.5;Parent=LotjaGi2g1v0326200.3
LjG1.1_chr2	PGSB	exon	80159095	80159223	.	+	.	ID=LotjaGi2g1v0326200.3.exon.11;Parent=LotjaGi2g1v0326200.3
LjG1.1_chr2	PGSB	CDS	80159095	80159223	.	+	0	ID=LotjaGi2g1v0326200.3.CDS.6;Parent=LotjaGi2g1v0326200.3
LjG1.1_chr2	PGSB	exon	80159846	80160013	.	+	.	ID=LotjaGi2g1v0326200.3.exon.12;Parent=LotjaGi2g1v0326200.3
LjG1.1_chr2	PGSB	CDS	80159846	80160013	.	+	0	ID=LotjaGi2g1v0326200.3.CDS.7;Parent=LotjaGi2g1v0326200.3
###
LjG1.1_chr2	PGSB	gene	80177026	80179647	.	-	.	ID=LotjaGi2g1v0326300
LjG1.1_chr2	PGSB	mRNA	80177026	80179647	.	-	.	ID=LotjaGi2g1v0326300.1;Parent=LotjaGi2g1v0326300
LjG1.1_chr2	PGSB	three_prime_UTR	80177026	80177449	.	-	.	ID=LotjaGi2g1v0326300.1.three_prime_UTR.1;Parent=LotjaGi2g1v0326300.1
LjG1.1_chr2	PGSB	exon	80177026	80177650	.	-	.	ID=LotjaGi2g1v0326300.1.exon.1;Parent=LotjaGi2g1v0326300.1
LjG1.1_chr2	PGSB	CDS	80177450	80177650	.	-	0	ID=LotjaGi2g1v0326300.1.CDS.1;Parent=LotjaGi2g1v0326300.1
LjG1.1_chr2	PGSB	exon	80177811	80177932	.	-	.	ID=LotjaGi2g1v0326300.1.exon.2;Parent=LotjaGi2g1v0326300.1
LjG1.1_chr2	PGSB	CDS	80177811	80177932	.	-	2	ID=LotjaGi2g1v0326300.1.CDS.2;Parent=LotjaGi2g1v0326300.1
LjG1.1_chr2	PGSB	exon	80178021	80178222	.	-	.	ID=LotjaGi2g1v0326300.1.exon.3;Parent=LotjaGi2g1v0326300.1
LjG1.1_chr2	PGSB	CDS	80178021	80178222	.	-	0	ID=LotjaGi2g1v0326300.1.CDS.3;Parent=LotjaGi2g1v0326300.1
LjG1.1_chr2	PGSB	exon	80178322	80178420	.	-	.	ID=LotjaGi2g1v0326300.1.exon.4;Parent=LotjaGi2g1v0326300.1
LjG1.1_chr2	PGSB	CDS	80178322	80178420	.	-	0	ID=LotjaGi2g1v0326300.1.CDS.4;Parent=LotjaGi2g1v0326300.1
LjG1.1_chr2	PGSB	exon	80178519	80178605	.	-	.	ID=LotjaGi2g1v0326300.1.exon.5;Parent=LotjaGi2g1v0326300.1
LjG1.1_chr2	PGSB	CDS	80178519	80178605	.	-	0	ID=LotjaGi2g1v0326300.1.CDS.5;Parent=LotjaGi2g1v0326300.1
LjG1.1_chr2	PGSB	CDS	80179000	80179320	.	-	0	ID=LotjaGi2g1v0326300.1.CDS.6;Parent=LotjaGi2g1v0326300.1
LjG1.1_chr2	PGSB	exon	80179000	80179647	.	-	.	ID=LotjaGi2g1v0326300.1.exon.6;Parent=LotjaGi2g1v0326300.1
LjG1.1_chr2	PGSB	five_prime_UTR	80179321	80179647	.	-	.	ID=LotjaGi2g1v0326300.1.five_prime_UTR.2;Parent=LotjaGi2g1v0326300.1
###
LjG1.1_chr2	PGSB	gene	80182742	80187307	.	+	.	ID=LotjaGi2g1v0326400
LjG1.1_chr2	PGSB	mRNA	80182742	80187307	.	+	.	ID=LotjaGi2g1v0326400.1;Parent=LotjaGi2g1v0326400
LjG1.1_chr2	PGSB	five_prime_UTR	80182742	80182812	.	+	.	ID=LotjaGi2g1v0326400.1.five_prime_UTR.1;Parent=LotjaGi2g1v0326400.1
LjG1.1_chr2	PGSB	exon	80182742	80182939	.	+	.	ID=LotjaGi2g1v0326400.1.exon.1;Parent=LotjaGi2g1v0326400.1
LjG1.1_chr2	PGSB	CDS	80182813	80182939	.	+	0	ID=LotjaGi2g1v0326400.1.CDS.1;Parent=LotjaGi2g1v0326400.1
LjG1.1_chr2	PGSB	exon	80183271	80183494	.	+	.	ID=LotjaGi2g1v0326400.1.exon.2;Parent=LotjaGi2g1v0326400.1
LjG1.1_chr2	PGSB	CDS	80183271	80183494	.	+	2	ID=LotjaGi2g1v0326400.1.CDS.2;Parent=LotjaGi2g1v0326400.1
LjG1.1_chr2	PGSB	exon	80185454	80185558	.	+	.	ID=LotjaGi2g1v0326400.1.exon.3;Parent=LotjaGi2g1v0326400.1
LjG1.1_chr2	PGSB	CDS	80185454	80185558	.	+	0	ID=LotjaGi2g1v0326400.1.CDS.3;Parent=LotjaGi2g1v0326400.1
LjG1.1_chr2	PGSB	exon	80185649	80185720	.	+	.	ID=LotjaGi2g1v0326400.1.exon.4;Parent=LotjaGi2g1v0326400.1
LjG1.1_chr2	PGSB	CDS	80185649	80185720	.	+	0	ID=LotjaGi2g1v0326400.1.CDS.4;Parent=LotjaGi2g1v0326400.1
LjG1.1_chr2	PGSB	CDS	80185799	80185870	.	+	0	ID=LotjaGi2g1v0326400.1.CDS.5;Parent=LotjaGi2g1v0326400.1
LjG1.1_chr2	PGSB	exon	80185799	80187307	.	+	.	ID=LotjaGi2g1v0326400.1.exon.5;Parent=LotjaGi2g1v0326400.1
LjG1.1_chr2	PGSB	three_prime_UTR	80185871	80187307	.	+	.	ID=LotjaGi2g1v0326400.1.three_prime_UTR.2;Parent=LotjaGi2g1v0326400.1
###
LjG1.1_chr2	PGSB	gene	80187873	80191174	.	-	.	ID=LotjaGi2g1v0326500
LjG1.1_chr2	PGSB	mRNA	80187873	80191174	.	-	.	ID=LotjaGi2g1v0326500.1;Parent=LotjaGi2g1v0326500
LjG1.1_chr2	PGSB	three_prime_UTR	80187873	80189745	.	-	.	ID=LotjaGi2g1v0326500.1.three_prime_UTR.1;Parent=LotjaGi2g1v0326500.1
LjG1.1_chr2	PGSB	exon	80187873	80191174	.	-	.	ID=LotjaGi2g1v0326500.1.exon.1;Parent=LotjaGi2g1v0326500.1
LjG1.1_chr2	PGSB	CDS	80189746	80190720	.	-	0	ID=LotjaGi2g1v0326500.1.CDS.1;Parent=LotjaGi2g1v0326500.1
LjG1.1_chr2	PGSB	five_prime_UTR	80190721	80191174	.	-	.	ID=LotjaGi2g1v0326500.1.five_prime_UTR.2;Parent=LotjaGi2g1v0326500.1
LjG1.1_chr2	PGSB	mRNA	80189746	80190720	.	-	.	ID=LotjaGi2g1v0326500.2;Parent=LotjaGi2g1v0326500
LjG1.1_chr2	PGSB	exon	80189746	80190558	.	-	.	ID=LotjaGi2g1v0326500.2.exon.1;Parent=LotjaGi2g1v0326500.2
LjG1.1_chr2	PGSB	CDS	80189746	80190558	.	-	0	ID=LotjaGi2g1v0326500.2.CDS.1;Parent=LotjaGi2g1v0326500.2
LjG1.1_chr2	PGSB	exon	80190616	80190720	.	-	.	ID=LotjaGi2g1v0326500.2.exon.2;Parent=LotjaGi2g1v0326500.2
LjG1.1_chr2	PGSB	CDS	80190616	80190720	.	-	0	ID=LotjaGi2g1v0326500.2.CDS.2;Parent=LotjaGi2g1v0326500.2
LjG1.1_chr2	PGSB	mRNA	80189746	80190720	.	-	.	ID=LotjaGi2g1v0326500.3;Parent=LotjaGi2g1v0326500
LjG1.1_chr2	PGSB	exon	80189746	80190558	.	-	.	ID=LotjaGi2g1v0326500.3.exon.1;Parent=LotjaGi2g1v0326500.3
LjG1.1_chr2	PGSB	CDS	80189746	80190558	.	-	0	ID=LotjaGi2g1v0326500.3.CDS.1;Parent=LotjaGi2g1v0326500.3
LjG1.1_chr2	PGSB	exon	80190610	80190720	.	-	.	ID=LotjaGi2g1v0326500.3.exon.2;Parent=LotjaGi2g1v0326500.3
LjG1.1_chr2	PGSB	CDS	80190610	80190720	.	-	0	ID=LotjaGi2g1v0326500.3.CDS.2;Parent=LotjaGi2g1v0326500.3
###
LjG1.1_chr2	PGSB	gene	80198930	80206018	.	+	.	ID=LotjaGi2g1v0326600
LjG1.1_chr2	PGSB	mRNA	80198930	80206018	.	+	.	ID=LotjaGi2g1v0326600.1;Parent=LotjaGi2g1v0326600
LjG1.1_chr2	PGSB	five_prime_UTR	80198930	80199294	.	+	.	ID=LotjaGi2g1v0326600.1.five_prime_UTR.1;Parent=LotjaGi2g1v0326600.1
LjG1.1_chr2	PGSB	exon	80198930	80199581	.	+	.	ID=LotjaGi2g1v0326600.1.exon.1;Parent=LotjaGi2g1v0326600.1
LjG1.1_chr2	PGSB	CDS	80199295	80199581	.	+	0	ID=LotjaGi2g1v0326600.1.CDS.1;Parent=LotjaGi2g1v0326600.1
LjG1.1_chr2	PGSB	exon	80199947	80200083	.	+	.	ID=LotjaGi2g1v0326600.1.exon.2;Parent=LotjaGi2g1v0326600.1
LjG1.1_chr2	PGSB	CDS	80199947	80200083	.	+	1	ID=LotjaGi2g1v0326600.1.CDS.2;Parent=LotjaGi2g1v0326600.1
LjG1.1_chr2	PGSB	exon	80200162	80200904	.	+	.	ID=LotjaGi2g1v0326600.1.exon.3;Parent=LotjaGi2g1v0326600.1
LjG1.1_chr2	PGSB	CDS	80200162	80200904	.	+	2	ID=LotjaGi2g1v0326600.1.CDS.3;Parent=LotjaGi2g1v0326600.1
LjG1.1_chr2	PGSB	exon	80201011	80201099	.	+	.	ID=LotjaGi2g1v0326600.1.exon.4;Parent=LotjaGi2g1v0326600.1
LjG1.1_chr2	PGSB	CDS	80201011	80201099	.	+	0	ID=LotjaGi2g1v0326600.1.CDS.4;Parent=LotjaGi2g1v0326600.1
LjG1.1_chr2	PGSB	exon	80201994	80202079	.	+	.	ID=LotjaGi2g1v0326600.1.exon.5;Parent=LotjaGi2g1v0326600.1
LjG1.1_chr2	PGSB	CDS	80201994	80202079	.	+	1	ID=LotjaGi2g1v0326600.1.CDS.5;Parent=LotjaGi2g1v0326600.1
LjG1.1_chr2	PGSB	exon	80202167	80202329	.	+	.	ID=LotjaGi2g1v0326600.1.exon.6;Parent=LotjaGi2g1v0326600.1
LjG1.1_chr2	PGSB	CDS	80202167	80202329	.	+	2	ID=LotjaGi2g1v0326600.1.CDS.6;Parent=LotjaGi2g1v0326600.1
LjG1.1_chr2	PGSB	exon	80202441	80202555	.	+	.	ID=LotjaGi2g1v0326600.1.exon.7;Parent=LotjaGi2g1v0326600.1
LjG1.1_chr2	PGSB	CDS	80202441	80202555	.	+	1	ID=LotjaGi2g1v0326600.1.CDS.7;Parent=LotjaGi2g1v0326600.1
LjG1.1_chr2	PGSB	exon	80202649	80202806	.	+	.	ID=LotjaGi2g1v0326600.1.exon.8;Parent=LotjaGi2g1v0326600.1
LjG1.1_chr2	PGSB	CDS	80202649	80202806	.	+	0	ID=LotjaGi2g1v0326600.1.CDS.8;Parent=LotjaGi2g1v0326600.1
LjG1.1_chr2	PGSB	exon	80203942	80204026	.	+	.	ID=LotjaGi2g1v0326600.1.exon.9;Parent=LotjaGi2g1v0326600.1
LjG1.1_chr2	PGSB	CDS	80203942	80204026	.	+	1	ID=LotjaGi2g1v0326600.1.CDS.9;Parent=LotjaGi2g1v0326600.1
LjG1.1_chr2	PGSB	exon	80204124	80204336	.	+	.	ID=LotjaGi2g1v0326600.1.exon.10;Parent=LotjaGi2g1v0326600.1
LjG1.1_chr2	PGSB	CDS	80204124	80204336	.	+	0	ID=LotjaGi2g1v0326600.1.CDS.10;Parent=LotjaGi2g1v0326600.1
LjG1.1_chr2	PGSB	exon	80204994	80205055	.	+	.	ID=LotjaGi2g1v0326600.1.exon.11;Parent=LotjaGi2g1v0326600.1
LjG1.1_chr2	PGSB	CDS	80204994	80205055	.	+	0	ID=LotjaGi2g1v0326600.1.CDS.11;Parent=LotjaGi2g1v0326600.1
LjG1.1_chr2	PGSB	CDS	80205164	80205668	.	+	1	ID=LotjaGi2g1v0326600.1.CDS.12;Parent=LotjaGi2g1v0326600.1
LjG1.1_chr2	PGSB	exon	80205164	80206018	.	+	.	ID=LotjaGi2g1v0326600.1.exon.12;Parent=LotjaGi2g1v0326600.1
LjG1.1_chr2	PGSB	three_prime_UTR	80205669	80206018	.	+	.	ID=LotjaGi2g1v0326600.1.three_prime_UTR.2;Parent=LotjaGi2g1v0326600.1
###
LjG1.1_chr2	PGSB	gene	80206215	80207788	.	-	.	ID=LotjaGi2g1v0326700
LjG1.1_chr2	PGSB	mRNA	80206215	80207788	.	-	.	ID=LotjaGi2g1v0326700.1;Parent=LotjaGi2g1v0326700
LjG1.1_chr2	PGSB	three_prime_UTR	80206215	80206667	.	-	.	ID=LotjaGi2g1v0326700.1.three_prime_UTR.1;Parent=LotjaGi2g1v0326700.1
LjG1.1_chr2	PGSB	exon	80206215	80207060	.	-	.	ID=LotjaGi2g1v0326700.1.exon.1;Parent=LotjaGi2g1v0326700.1
LjG1.1_chr2	PGSB	CDS	80206668	80207060	.	-	0	ID=LotjaGi2g1v0326700.1.CDS.1;Parent=LotjaGi2g1v0326700.1
LjG1.1_chr2	PGSB	exon	80207391	80207621	.	-	.	ID=LotjaGi2g1v0326700.1.exon.2;Parent=LotjaGi2g1v0326700.1
LjG1.1_chr2	PGSB	CDS	80207391	80207621	.	-	0	ID=LotjaGi2g1v0326700.1.CDS.2;Parent=LotjaGi2g1v0326700.1
LjG1.1_chr2	PGSB	CDS	80207701	80207718	.	-	0	ID=LotjaGi2g1v0326700.1.CDS.3;Parent=LotjaGi2g1v0326700.1
LjG1.1_chr2	PGSB	exon	80207701	80207788	.	-	.	ID=LotjaGi2g1v0326700.1.exon.3;Parent=LotjaGi2g1v0326700.1
LjG1.1_chr2	PGSB	five_prime_UTR	80207719	80207788	.	-	.	ID=LotjaGi2g1v0326700.1.five_prime_UTR.2;Parent=LotjaGi2g1v0326700.1
###
LjG1.1_chr2	PGSB	gene	80215976	80218594	.	-	.	ID=LotjaGi2g1v0326800
LjG1.1_chr2	PGSB	mRNA	80215976	80218594	.	-	.	ID=LotjaGi2g1v0326800.1;Parent=LotjaGi2g1v0326800
LjG1.1_chr2	PGSB	three_prime_UTR	80215976	80217376	.	-	.	ID=LotjaGi2g1v0326800.1.three_prime_UTR.1;Parent=LotjaGi2g1v0326800.1
LjG1.1_chr2	PGSB	exon	80215976	80218594	.	-	.	ID=LotjaGi2g1v0326800.1.exon.1;Parent=LotjaGi2g1v0326800.1
LjG1.1_chr2	PGSB	CDS	80217377	80218480	.	-	0	ID=LotjaGi2g1v0326800.1.CDS.1;Parent=LotjaGi2g1v0326800.1
LjG1.1_chr2	PGSB	five_prime_UTR	80218481	80218594	.	-	.	ID=LotjaGi2g1v0326800.1.five_prime_UTR.2;Parent=LotjaGi2g1v0326800.1
LjG1.1_chr2	PGSB	mRNA	80215976	80218594	.	-	.	ID=LotjaGi2g1v0326800.2;Parent=LotjaGi2g1v0326800
LjG1.1_chr2	PGSB	three_prime_UTR	80215976	80216694	.	-	.	ID=LotjaGi2g1v0326800.2.three_prime_UTR.1;Parent=LotjaGi2g1v0326800.2
LjG1.1_chr2	PGSB	exon	80215976	80216700	.	-	.	ID=LotjaGi2g1v0326800.2.exon.1;Parent=LotjaGi2g1v0326800.2
LjG1.1_chr2	PGSB	CDS	80216695	80216700	.	-	0	ID=LotjaGi2g1v0326800.2.CDS.1;Parent=LotjaGi2g1v0326800.2
LjG1.1_chr2	PGSB	CDS	80217395	80218480	.	-	0	ID=LotjaGi2g1v0326800.2.CDS.2;Parent=LotjaGi2g1v0326800.2
LjG1.1_chr2	PGSB	exon	80217395	80218594	.	-	.	ID=LotjaGi2g1v0326800.2.exon.2;Parent=LotjaGi2g1v0326800.2
LjG1.1_chr2	PGSB	five_prime_UTR	80218481	80218594	.	-	.	ID=LotjaGi2g1v0326800.2.five_prime_UTR.2;Parent=LotjaGi2g1v0326800.2
###
LjG1.1_chr2	PGSB	gene	80222148	80230105	.	-	.	ID=LotjaGi2g1v0326900
LjG1.1_chr2	PGSB	mRNA	80222148	80230105	.	-	.	ID=LotjaGi2g1v0326900.1;Parent=LotjaGi2g1v0326900
LjG1.1_chr2	PGSB	three_prime_UTR	80222148	80222787	.	-	.	ID=LotjaGi2g1v0326900.1.three_prime_UTR.1;Parent=LotjaGi2g1v0326900.1
LjG1.1_chr2	PGSB	exon	80222148	80222944	.	-	.	ID=LotjaGi2g1v0326900.1.exon.1;Parent=LotjaGi2g1v0326900.1
LjG1.1_chr2	PGSB	CDS	80222788	80222944	.	-	1	ID=LotjaGi2g1v0326900.1.CDS.1;Parent=LotjaGi2g1v0326900.1
LjG1.1_chr2	PGSB	exon	80223113	80223396	.	-	.	ID=LotjaGi2g1v0326900.1.exon.2;Parent=LotjaGi2g1v0326900.1
LjG1.1_chr2	PGSB	CDS	80223113	80223396	.	-	0	ID=LotjaGi2g1v0326900.1.CDS.2;Parent=LotjaGi2g1v0326900.1
LjG1.1_chr2	PGSB	exon	80223513	80223605	.	-	.	ID=LotjaGi2g1v0326900.1.exon.3;Parent=LotjaGi2g1v0326900.1
LjG1.1_chr2	PGSB	CDS	80223513	80223605	.	-	0	ID=LotjaGi2g1v0326900.1.CDS.3;Parent=LotjaGi2g1v0326900.1
LjG1.1_chr2	PGSB	exon	80224234	80225238	.	-	.	ID=LotjaGi2g1v0326900.1.exon.4;Parent=LotjaGi2g1v0326900.1
LjG1.1_chr2	PGSB	CDS	80224234	80225238	.	-	0	ID=LotjaGi2g1v0326900.1.CDS.4;Parent=LotjaGi2g1v0326900.1
LjG1.1_chr2	PGSB	exon	80225417	80225501	.	-	.	ID=LotjaGi2g1v0326900.1.exon.5;Parent=LotjaGi2g1v0326900.1
LjG1.1_chr2	PGSB	CDS	80225417	80225501	.	-	1	ID=LotjaGi2g1v0326900.1.CDS.5;Parent=LotjaGi2g1v0326900.1
LjG1.1_chr2	PGSB	exon	80225596	80225821	.	-	.	ID=LotjaGi2g1v0326900.1.exon.6;Parent=LotjaGi2g1v0326900.1
LjG1.1_chr2	PGSB	CDS	80225596	80225821	.	-	2	ID=LotjaGi2g1v0326900.1.CDS.6;Parent=LotjaGi2g1v0326900.1
LjG1.1_chr2	PGSB	exon	80225989	80226085	.	-	.	ID=LotjaGi2g1v0326900.1.exon.7;Parent=LotjaGi2g1v0326900.1
LjG1.1_chr2	PGSB	CDS	80225989	80226085	.	-	0	ID=LotjaGi2g1v0326900.1.CDS.7;Parent=LotjaGi2g1v0326900.1
LjG1.1_chr2	PGSB	exon	80226442	80226585	.	-	.	ID=LotjaGi2g1v0326900.1.exon.8;Parent=LotjaGi2g1v0326900.1
LjG1.1_chr2	PGSB	CDS	80226442	80226585	.	-	0	ID=LotjaGi2g1v0326900.1.CDS.8;Parent=LotjaGi2g1v0326900.1
LjG1.1_chr2	PGSB	CDS	80226969	80227064	.	-	0	ID=LotjaGi2g1v0326900.1.CDS.9;Parent=LotjaGi2g1v0326900.1
LjG1.1_chr2	PGSB	exon	80226969	80227071	.	-	.	ID=LotjaGi2g1v0326900.1.exon.9;Parent=LotjaGi2g1v0326900.1
LjG1.1_chr2	PGSB	five_prime_UTR	80227065	80227071	.	-	.	ID=LotjaGi2g1v0326900.1.five_prime_UTR.2;Parent=LotjaGi2g1v0326900.1
LjG1.1_chr2	PGSB	exon	80227149	80227185	.	-	.	ID=LotjaGi2g1v0326900.1.exon.10;Parent=LotjaGi2g1v0326900.1
LjG1.1_chr2	PGSB	five_prime_UTR	80227149	80227185	.	-	.	ID=LotjaGi2g1v0326900.1.five_prime_UTR.3;Parent=LotjaGi2g1v0326900.1
LjG1.1_chr2	PGSB	exon	80227841	80227921	.	-	.	ID=LotjaGi2g1v0326900.1.exon.11;Parent=LotjaGi2g1v0326900.1
LjG1.1_chr2	PGSB	five_prime_UTR	80227841	80227921	.	-	.	ID=LotjaGi2g1v0326900.1.five_prime_UTR.4;Parent=LotjaGi2g1v0326900.1
LjG1.1_chr2	PGSB	exon	80228213	80228319	.	-	.	ID=LotjaGi2g1v0326900.1.exon.12;Parent=LotjaGi2g1v0326900.1
LjG1.1_chr2	PGSB	five_prime_UTR	80228213	80228319	.	-	.	ID=LotjaGi2g1v0326900.1.five_prime_UTR.5;Parent=LotjaGi2g1v0326900.1
LjG1.1_chr2	PGSB	exon	80228411	80228495	.	-	.	ID=LotjaGi2g1v0326900.1.exon.13;Parent=LotjaGi2g1v0326900.1
LjG1.1_chr2	PGSB	five_prime_UTR	80228411	80228495	.	-	.	ID=LotjaGi2g1v0326900.1.five_prime_UTR.6;Parent=LotjaGi2g1v0326900.1
LjG1.1_chr2	PGSB	exon	80228609	80228776	.	-	.	ID=LotjaGi2g1v0326900.1.exon.14;Parent=LotjaGi2g1v0326900.1
LjG1.1_chr2	PGSB	five_prime_UTR	80228609	80228776	.	-	.	ID=LotjaGi2g1v0326900.1.five_prime_UTR.7;Parent=LotjaGi2g1v0326900.1
LjG1.1_chr2	PGSB	exon	80228906	80228950	.	-	.	ID=LotjaGi2g1v0326900.1.exon.15;Parent=LotjaGi2g1v0326900.1
LjG1.1_chr2	PGSB	five_prime_UTR	80228906	80228950	.	-	.	ID=LotjaGi2g1v0326900.1.five_prime_UTR.8;Parent=LotjaGi2g1v0326900.1
LjG1.1_chr2	PGSB	exon	80229479	80229584	.	-	.	ID=LotjaGi2g1v0326900.1.exon.16;Parent=LotjaGi2g1v0326900.1
LjG1.1_chr2	PGSB	five_prime_UTR	80229479	80229584	.	-	.	ID=LotjaGi2g1v0326900.1.five_prime_UTR.9;Parent=LotjaGi2g1v0326900.1
LjG1.1_chr2	PGSB	exon	80229663	80230105	.	-	.	ID=LotjaGi2g1v0326900.1.exon.17;Parent=LotjaGi2g1v0326900.1
LjG1.1_chr2	PGSB	five_prime_UTR	80229663	80230105	.	-	.	ID=LotjaGi2g1v0326900.1.five_prime_UTR.10;Parent=LotjaGi2g1v0326900.1
LjG1.1_chr2	PGSB	mRNA	80222202	80230012	.	-	.	ID=LotjaGi2g1v0326900.2;Parent=LotjaGi2g1v0326900
LjG1.1_chr2	PGSB	three_prime_UTR	80222202	80222787	.	-	.	ID=LotjaGi2g1v0326900.2.three_prime_UTR.1;Parent=LotjaGi2g1v0326900.2
LjG1.1_chr2	PGSB	exon	80222202	80222944	.	-	.	ID=LotjaGi2g1v0326900.2.exon.1;Parent=LotjaGi2g1v0326900.2
LjG1.1_chr2	PGSB	CDS	80222788	80222944	.	-	1	ID=LotjaGi2g1v0326900.2.CDS.1;Parent=LotjaGi2g1v0326900.2
LjG1.1_chr2	PGSB	exon	80223113	80223396	.	-	.	ID=LotjaGi2g1v0326900.2.exon.2;Parent=LotjaGi2g1v0326900.2
LjG1.1_chr2	PGSB	CDS	80223113	80223396	.	-	0	ID=LotjaGi2g1v0326900.2.CDS.2;Parent=LotjaGi2g1v0326900.2
LjG1.1_chr2	PGSB	exon	80223513	80223605	.	-	.	ID=LotjaGi2g1v0326900.2.exon.3;Parent=LotjaGi2g1v0326900.2
LjG1.1_chr2	PGSB	CDS	80223513	80223605	.	-	0	ID=LotjaGi2g1v0326900.2.CDS.3;Parent=LotjaGi2g1v0326900.2
LjG1.1_chr2	PGSB	exon	80224234	80225238	.	-	.	ID=LotjaGi2g1v0326900.2.exon.4;Parent=LotjaGi2g1v0326900.2
LjG1.1_chr2	PGSB	CDS	80224234	80225238	.	-	0	ID=LotjaGi2g1v0326900.2.CDS.4;Parent=LotjaGi2g1v0326900.2
LjG1.1_chr2	PGSB	exon	80225417	80225501	.	-	.	ID=LotjaGi2g1v0326900.2.exon.5;Parent=LotjaGi2g1v0326900.2
LjG1.1_chr2	PGSB	CDS	80225417	80225501	.	-	1	ID=LotjaGi2g1v0326900.2.CDS.5;Parent=LotjaGi2g1v0326900.2
LjG1.1_chr2	PGSB	exon	80225596	80225821	.	-	.	ID=LotjaGi2g1v0326900.2.exon.6;Parent=LotjaGi2g1v0326900.2
LjG1.1_chr2	PGSB	CDS	80225596	80225821	.	-	2	ID=LotjaGi2g1v0326900.2.CDS.6;Parent=LotjaGi2g1v0326900.2
LjG1.1_chr2	PGSB	exon	80225989	80226085	.	-	.	ID=LotjaGi2g1v0326900.2.exon.7;Parent=LotjaGi2g1v0326900.2
LjG1.1_chr2	PGSB	CDS	80225989	80226085	.	-	0	ID=LotjaGi2g1v0326900.2.CDS.7;Parent=LotjaGi2g1v0326900.2
LjG1.1_chr2	PGSB	exon	80226442	80226585	.	-	.	ID=LotjaGi2g1v0326900.2.exon.8;Parent=LotjaGi2g1v0326900.2
LjG1.1_chr2	PGSB	CDS	80226442	80226585	.	-	0	ID=LotjaGi2g1v0326900.2.CDS.8;Parent=LotjaGi2g1v0326900.2
LjG1.1_chr2	PGSB	exon	80226969	80227071	.	-	.	ID=LotjaGi2g1v0326900.2.exon.9;Parent=LotjaGi2g1v0326900.2
LjG1.1_chr2	PGSB	CDS	80226969	80227071	.	-	1	ID=LotjaGi2g1v0326900.2.CDS.9;Parent=LotjaGi2g1v0326900.2
LjG1.1_chr2	PGSB	exon	80227149	80227201	.	-	.	ID=LotjaGi2g1v0326900.2.exon.10;Parent=LotjaGi2g1v0326900.2
LjG1.1_chr2	PGSB	CDS	80227149	80227201	.	-	0	ID=LotjaGi2g1v0326900.2.CDS.10;Parent=LotjaGi2g1v0326900.2
LjG1.1_chr2	PGSB	exon	80227841	80227921	.	-	.	ID=LotjaGi2g1v0326900.2.exon.11;Parent=LotjaGi2g1v0326900.2
LjG1.1_chr2	PGSB	CDS	80227841	80227921	.	-	0	ID=LotjaGi2g1v0326900.2.CDS.11;Parent=LotjaGi2g1v0326900.2
LjG1.1_chr2	PGSB	exon	80228213	80228319	.	-	.	ID=LotjaGi2g1v0326900.2.exon.12;Parent=LotjaGi2g1v0326900.2
LjG1.1_chr2	PGSB	CDS	80228213	80228319	.	-	2	ID=LotjaGi2g1v0326900.2.CDS.12;Parent=LotjaGi2g1v0326900.2
LjG1.1_chr2	PGSB	exon	80228411	80228495	.	-	.	ID=LotjaGi2g1v0326900.2.exon.13;Parent=LotjaGi2g1v0326900.2
LjG1.1_chr2	PGSB	CDS	80228411	80228495	.	-	0	ID=LotjaGi2g1v0326900.2.CDS.13;Parent=LotjaGi2g1v0326900.2
LjG1.1_chr2	PGSB	exon	80228609	80228776	.	-	.	ID=LotjaGi2g1v0326900.2.exon.14;Parent=LotjaGi2g1v0326900.2
LjG1.1_chr2	PGSB	CDS	80228609	80228776	.	-	0	ID=LotjaGi2g1v0326900.2.CDS.14;Parent=LotjaGi2g1v0326900.2
LjG1.1_chr2	PGSB	exon	80228906	80228950	.	-	.	ID=LotjaGi2g1v0326900.2.exon.15;Parent=LotjaGi2g1v0326900.2
LjG1.1_chr2	PGSB	CDS	80228906	80228950	.	-	0	ID=LotjaGi2g1v0326900.2.CDS.15;Parent=LotjaGi2g1v0326900.2
LjG1.1_chr2	PGSB	exon	80229479	80229584	.	-	.	ID=LotjaGi2g1v0326900.2.exon.16;Parent=LotjaGi2g1v0326900.2
LjG1.1_chr2	PGSB	CDS	80229479	80229584	.	-	1	ID=LotjaGi2g1v0326900.2.CDS.16;Parent=LotjaGi2g1v0326900.2
LjG1.1_chr2	PGSB	CDS	80229663	80229787	.	-	0	ID=LotjaGi2g1v0326900.2.CDS.17;Parent=LotjaGi2g1v0326900.2
LjG1.1_chr2	PGSB	exon	80229663	80230012	.	-	.	ID=LotjaGi2g1v0326900.2.exon.17;Parent=LotjaGi2g1v0326900.2
LjG1.1_chr2	PGSB	five_prime_UTR	80229788	80230012	.	-	.	ID=LotjaGi2g1v0326900.2.five_prime_UTR.2;Parent=LotjaGi2g1v0326900.2
###
LjG1.1_chr2	PGSB	gene	80233748	80241838	.	-	.	ID=LotjaGi2g1v0327000
LjG1.1_chr2	PGSB	mRNA	80233748	80241838	.	-	.	ID=LotjaGi2g1v0327000.1;Parent=LotjaGi2g1v0327000
LjG1.1_chr2	PGSB	three_prime_UTR	80233748	80234752	.	-	.	ID=LotjaGi2g1v0327000.1.three_prime_UTR.1;Parent=LotjaGi2g1v0327000.1
LjG1.1_chr2	PGSB	exon	80233748	80234809	.	-	.	ID=LotjaGi2g1v0327000.1.exon.1;Parent=LotjaGi2g1v0327000.1
LjG1.1_chr2	PGSB	CDS	80234753	80234809	.	-	0	ID=LotjaGi2g1v0327000.1.CDS.1;Parent=LotjaGi2g1v0327000.1
LjG1.1_chr2	PGSB	exon	80234987	80235082	.	-	.	ID=LotjaGi2g1v0327000.1.exon.2;Parent=LotjaGi2g1v0327000.1
LjG1.1_chr2	PGSB	CDS	80234987	80235082	.	-	0	ID=LotjaGi2g1v0327000.1.CDS.2;Parent=LotjaGi2g1v0327000.1
LjG1.1_chr2	PGSB	exon	80235173	80235310	.	-	.	ID=LotjaGi2g1v0327000.1.exon.3;Parent=LotjaGi2g1v0327000.1
LjG1.1_chr2	PGSB	CDS	80235173	80235310	.	-	0	ID=LotjaGi2g1v0327000.1.CDS.3;Parent=LotjaGi2g1v0327000.1
LjG1.1_chr2	PGSB	exon	80237011	80237114	.	-	.	ID=LotjaGi2g1v0327000.1.exon.4;Parent=LotjaGi2g1v0327000.1
LjG1.1_chr2	PGSB	CDS	80237011	80237114	.	-	2	ID=LotjaGi2g1v0327000.1.CDS.4;Parent=LotjaGi2g1v0327000.1
LjG1.1_chr2	PGSB	exon	80237478	80237719	.	-	.	ID=LotjaGi2g1v0327000.1.exon.5;Parent=LotjaGi2g1v0327000.1
LjG1.1_chr2	PGSB	CDS	80237478	80237719	.	-	1	ID=LotjaGi2g1v0327000.1.CDS.5;Parent=LotjaGi2g1v0327000.1
LjG1.1_chr2	PGSB	CDS	80238139	80239268	.	-	0	ID=LotjaGi2g1v0327000.1.CDS.6;Parent=LotjaGi2g1v0327000.1
LjG1.1_chr2	PGSB	exon	80238139	80239413	.	-	.	ID=LotjaGi2g1v0327000.1.exon.6;Parent=LotjaGi2g1v0327000.1
LjG1.1_chr2	PGSB	five_prime_UTR	80239269	80239413	.	-	.	ID=LotjaGi2g1v0327000.1.five_prime_UTR.2;Parent=LotjaGi2g1v0327000.1
LjG1.1_chr2	PGSB	exon	80240976	80241030	.	-	.	ID=LotjaGi2g1v0327000.1.exon.7;Parent=LotjaGi2g1v0327000.1
LjG1.1_chr2	PGSB	five_prime_UTR	80240976	80241030	.	-	.	ID=LotjaGi2g1v0327000.1.five_prime_UTR.3;Parent=LotjaGi2g1v0327000.1
LjG1.1_chr2	PGSB	exon	80241225	80241335	.	-	.	ID=LotjaGi2g1v0327000.1.exon.8;Parent=LotjaGi2g1v0327000.1
LjG1.1_chr2	PGSB	five_prime_UTR	80241225	80241335	.	-	.	ID=LotjaGi2g1v0327000.1.five_prime_UTR.4;Parent=LotjaGi2g1v0327000.1
LjG1.1_chr2	PGSB	exon	80241419	80241838	.	-	.	ID=LotjaGi2g1v0327000.1.exon.9;Parent=LotjaGi2g1v0327000.1
LjG1.1_chr2	PGSB	five_prime_UTR	80241419	80241838	.	-	.	ID=LotjaGi2g1v0327000.1.five_prime_UTR.5;Parent=LotjaGi2g1v0327000.1
###
LjG1.1_chr2	PGSB	gene	80251322	80255985	.	+	.	ID=LotjaGi2g1v0327100
LjG1.1_chr2	PGSB	mRNA	80251322	80255985	.	+	.	ID=LotjaGi2g1v0327100.1;Parent=LotjaGi2g1v0327100
LjG1.1_chr2	PGSB	exon	80251322	80251878	.	+	.	ID=LotjaGi2g1v0327100.1.exon.1;Parent=LotjaGi2g1v0327100.1
LjG1.1_chr2	PGSB	five_prime_UTR	80251322	80251878	.	+	.	ID=LotjaGi2g1v0327100.1.five_prime_UTR.1;Parent=LotjaGi2g1v0327100.1
LjG1.1_chr2	PGSB	five_prime_UTR	80252029	80252039	.	+	.	ID=LotjaGi2g1v0327100.1.five_prime_UTR.2;Parent=LotjaGi2g1v0327100.1
LjG1.1_chr2	PGSB	exon	80252029	80252221	.	+	.	ID=LotjaGi2g1v0327100.1.exon.2;Parent=LotjaGi2g1v0327100.1
LjG1.1_chr2	PGSB	CDS	80252040	80252221	.	+	0	ID=LotjaGi2g1v0327100.1.CDS.1;Parent=LotjaGi2g1v0327100.1
LjG1.1_chr2	PGSB	exon	80253671	80253749	.	+	.	ID=LotjaGi2g1v0327100.1.exon.3;Parent=LotjaGi2g1v0327100.1
LjG1.1_chr2	PGSB	CDS	80253671	80253749	.	+	1	ID=LotjaGi2g1v0327100.1.CDS.2;Parent=LotjaGi2g1v0327100.1
LjG1.1_chr2	PGSB	exon	80254396	80254460	.	+	.	ID=LotjaGi2g1v0327100.1.exon.4;Parent=LotjaGi2g1v0327100.1
LjG1.1_chr2	PGSB	CDS	80254396	80254460	.	+	0	ID=LotjaGi2g1v0327100.1.CDS.3;Parent=LotjaGi2g1v0327100.1
LjG1.1_chr2	PGSB	exon	80254549	80254648	.	+	.	ID=LotjaGi2g1v0327100.1.exon.5;Parent=LotjaGi2g1v0327100.1
LjG1.1_chr2	PGSB	CDS	80254549	80254648	.	+	1	ID=LotjaGi2g1v0327100.1.CDS.4;Parent=LotjaGi2g1v0327100.1
LjG1.1_chr2	PGSB	exon	80254737	80254778	.	+	.	ID=LotjaGi2g1v0327100.1.exon.6;Parent=LotjaGi2g1v0327100.1
LjG1.1_chr2	PGSB	CDS	80254737	80254778	.	+	0	ID=LotjaGi2g1v0327100.1.CDS.5;Parent=LotjaGi2g1v0327100.1
LjG1.1_chr2	PGSB	exon	80254931	80255133	.	+	.	ID=LotjaGi2g1v0327100.1.exon.7;Parent=LotjaGi2g1v0327100.1
LjG1.1_chr2	PGSB	CDS	80254931	80255133	.	+	0	ID=LotjaGi2g1v0327100.1.CDS.6;Parent=LotjaGi2g1v0327100.1
LjG1.1_chr2	PGSB	CDS	80255312	80255324	.	+	1	ID=LotjaGi2g1v0327100.1.CDS.7;Parent=LotjaGi2g1v0327100.1
LjG1.1_chr2	PGSB	exon	80255312	80255985	.	+	.	ID=LotjaGi2g1v0327100.1.exon.8;Parent=LotjaGi2g1v0327100.1
LjG1.1_chr2	PGSB	three_prime_UTR	80255325	80255985	.	+	.	ID=LotjaGi2g1v0327100.1.three_prime_UTR.3;Parent=LotjaGi2g1v0327100.1
###
LjG1.1_chr2	PGSB	gene	80265716	80271539	.	+	.	ID=LotjaGi2g1v0327200
LjG1.1_chr2	PGSB	mRNA	80265716	80271539	.	+	.	ID=LotjaGi2g1v0327200.1;Parent=LotjaGi2g1v0327200
LjG1.1_chr2	PGSB	five_prime_UTR	80265716	80266644	.	+	.	ID=LotjaGi2g1v0327200.1.five_prime_UTR.1;Parent=LotjaGi2g1v0327200.1
LjG1.1_chr2	PGSB	exon	80265716	80266740	.	+	.	ID=LotjaGi2g1v0327200.1.exon.1;Parent=LotjaGi2g1v0327200.1
LjG1.1_chr2	PGSB	CDS	80266645	80266740	.	+	0	ID=LotjaGi2g1v0327200.1.CDS.1;Parent=LotjaGi2g1v0327200.1
LjG1.1_chr2	PGSB	exon	80267924	80267986	.	+	.	ID=LotjaGi2g1v0327200.1.exon.2;Parent=LotjaGi2g1v0327200.1
LjG1.1_chr2	PGSB	CDS	80267924	80267986	.	+	0	ID=LotjaGi2g1v0327200.1.CDS.2;Parent=LotjaGi2g1v0327200.1
LjG1.1_chr2	PGSB	exon	80268087	80268165	.	+	.	ID=LotjaGi2g1v0327200.1.exon.3;Parent=LotjaGi2g1v0327200.1
LjG1.1_chr2	PGSB	CDS	80268087	80268165	.	+	0	ID=LotjaGi2g1v0327200.1.CDS.3;Parent=LotjaGi2g1v0327200.1
LjG1.1_chr2	PGSB	exon	80268282	80268352	.	+	.	ID=LotjaGi2g1v0327200.1.exon.4;Parent=LotjaGi2g1v0327200.1
LjG1.1_chr2	PGSB	CDS	80268282	80268352	.	+	2	ID=LotjaGi2g1v0327200.1.CDS.4;Parent=LotjaGi2g1v0327200.1
LjG1.1_chr2	PGSB	exon	80268449	80268537	.	+	.	ID=LotjaGi2g1v0327200.1.exon.5;Parent=LotjaGi2g1v0327200.1
LjG1.1_chr2	PGSB	CDS	80268449	80268537	.	+	0	ID=LotjaGi2g1v0327200.1.CDS.5;Parent=LotjaGi2g1v0327200.1
LjG1.1_chr2	PGSB	exon	80268634	80268837	.	+	.	ID=LotjaGi2g1v0327200.1.exon.6;Parent=LotjaGi2g1v0327200.1
LjG1.1_chr2	PGSB	CDS	80268634	80268837	.	+	1	ID=LotjaGi2g1v0327200.1.CDS.6;Parent=LotjaGi2g1v0327200.1
LjG1.1_chr2	PGSB	exon	80269338	80269608	.	+	.	ID=LotjaGi2g1v0327200.1.exon.7;Parent=LotjaGi2g1v0327200.1
LjG1.1_chr2	PGSB	CDS	80269338	80269608	.	+	1	ID=LotjaGi2g1v0327200.1.CDS.7;Parent=LotjaGi2g1v0327200.1
LjG1.1_chr2	PGSB	exon	80269908	80270135	.	+	.	ID=LotjaGi2g1v0327200.1.exon.8;Parent=LotjaGi2g1v0327200.1
LjG1.1_chr2	PGSB	CDS	80269908	80270135	.	+	0	ID=LotjaGi2g1v0327200.1.CDS.8;Parent=LotjaGi2g1v0327200.1
LjG1.1_chr2	PGSB	exon	80270272	80270469	.	+	.	ID=LotjaGi2g1v0327200.1.exon.9;Parent=LotjaGi2g1v0327200.1
LjG1.1_chr2	PGSB	CDS	80270272	80270469	.	+	0	ID=LotjaGi2g1v0327200.1.CDS.9;Parent=LotjaGi2g1v0327200.1
LjG1.1_chr2	PGSB	CDS	80271053	80271262	.	+	0	ID=LotjaGi2g1v0327200.1.CDS.10;Parent=LotjaGi2g1v0327200.1
LjG1.1_chr2	PGSB	exon	80271053	80271539	.	+	.	ID=LotjaGi2g1v0327200.1.exon.10;Parent=LotjaGi2g1v0327200.1
LjG1.1_chr2	PGSB	three_prime_UTR	80271263	80271539	.	+	.	ID=LotjaGi2g1v0327200.1.three_prime_UTR.2;Parent=LotjaGi2g1v0327200.1
LjG1.1_chr2	PGSB	mRNA	80267626	80271262	.	+	.	ID=LotjaGi2g1v0327200.2;Parent=LotjaGi2g1v0327200
LjG1.1_chr2	PGSB	exon	80267626	80267695	.	+	.	ID=LotjaGi2g1v0327200.2.exon.1;Parent=LotjaGi2g1v0327200.2
LjG1.1_chr2	PGSB	five_prime_UTR	80267626	80267695	.	+	.	ID=LotjaGi2g1v0327200.2.five_prime_UTR.1;Parent=LotjaGi2g1v0327200.2
LjG1.1_chr2	PGSB	five_prime_UTR	80267910	80267917	.	+	.	ID=LotjaGi2g1v0327200.2.five_prime_UTR.2;Parent=LotjaGi2g1v0327200.2
LjG1.1_chr2	PGSB	exon	80267910	80267986	.	+	.	ID=LotjaGi2g1v0327200.2.exon.2;Parent=LotjaGi2g1v0327200.2
LjG1.1_chr2	PGSB	CDS	80267918	80267986	.	+	0	ID=LotjaGi2g1v0327200.2.CDS.1;Parent=LotjaGi2g1v0327200.2
LjG1.1_chr2	PGSB	exon	80268087	80268165	.	+	.	ID=LotjaGi2g1v0327200.2.exon.3;Parent=LotjaGi2g1v0327200.2
LjG1.1_chr2	PGSB	CDS	80268087	80268165	.	+	0	ID=LotjaGi2g1v0327200.2.CDS.2;Parent=LotjaGi2g1v0327200.2
LjG1.1_chr2	PGSB	exon	80268282	80268352	.	+	.	ID=LotjaGi2g1v0327200.2.exon.4;Parent=LotjaGi2g1v0327200.2
LjG1.1_chr2	PGSB	CDS	80268282	80268352	.	+	2	ID=LotjaGi2g1v0327200.2.CDS.3;Parent=LotjaGi2g1v0327200.2
LjG1.1_chr2	PGSB	exon	80268449	80268537	.	+	.	ID=LotjaGi2g1v0327200.2.exon.5;Parent=LotjaGi2g1v0327200.2
LjG1.1_chr2	PGSB	CDS	80268449	80268537	.	+	0	ID=LotjaGi2g1v0327200.2.CDS.4;Parent=LotjaGi2g1v0327200.2
LjG1.1_chr2	PGSB	exon	80268634	80268837	.	+	.	ID=LotjaGi2g1v0327200.2.exon.6;Parent=LotjaGi2g1v0327200.2
LjG1.1_chr2	PGSB	CDS	80268634	80268837	.	+	1	ID=LotjaGi2g1v0327200.2.CDS.5;Parent=LotjaGi2g1v0327200.2
LjG1.1_chr2	PGSB	exon	80269338	80269608	.	+	.	ID=LotjaGi2g1v0327200.2.exon.7;Parent=LotjaGi2g1v0327200.2
LjG1.1_chr2	PGSB	CDS	80269338	80269608	.	+	1	ID=LotjaGi2g1v0327200.2.CDS.6;Parent=LotjaGi2g1v0327200.2
LjG1.1_chr2	PGSB	exon	80269908	80270135	.	+	.	ID=LotjaGi2g1v0327200.2.exon.8;Parent=LotjaGi2g1v0327200.2
LjG1.1_chr2	PGSB	CDS	80269908	80270135	.	+	0	ID=LotjaGi2g1v0327200.2.CDS.7;Parent=LotjaGi2g1v0327200.2
LjG1.1_chr2	PGSB	exon	80270272	80270469	.	+	.	ID=LotjaGi2g1v0327200.2.exon.9;Parent=LotjaGi2g1v0327200.2
LjG1.1_chr2	PGSB	CDS	80270272	80270469	.	+	0	ID=LotjaGi2g1v0327200.2.CDS.8;Parent=LotjaGi2g1v0327200.2
LjG1.1_chr2	PGSB	exon	80271053	80271262	.	+	.	ID=LotjaGi2g1v0327200.2.exon.10;Parent=LotjaGi2g1v0327200.2
LjG1.1_chr2	PGSB	CDS	80271053	80271262	.	+	0	ID=LotjaGi2g1v0327200.2.CDS.9;Parent=LotjaGi2g1v0327200.2
LjG1.1_chr2	PGSB	mRNA	80267626	80271262	.	+	.	ID=LotjaGi2g1v0327200.3;Parent=LotjaGi2g1v0327200
LjG1.1_chr2	PGSB	exon	80267626	80267695	.	+	.	ID=LotjaGi2g1v0327200.3.exon.1;Parent=LotjaGi2g1v0327200.3
LjG1.1_chr2	PGSB	five_prime_UTR	80267626	80267695	.	+	.	ID=LotjaGi2g1v0327200.3.five_prime_UTR.1;Parent=LotjaGi2g1v0327200.3
LjG1.1_chr2	PGSB	five_prime_UTR	80267910	80267917	.	+	.	ID=LotjaGi2g1v0327200.3.five_prime_UTR.2;Parent=LotjaGi2g1v0327200.3
LjG1.1_chr2	PGSB	exon	80267910	80267986	.	+	.	ID=LotjaGi2g1v0327200.3.exon.2;Parent=LotjaGi2g1v0327200.3
LjG1.1_chr2	PGSB	CDS	80267918	80267986	.	+	0	ID=LotjaGi2g1v0327200.3.CDS.1;Parent=LotjaGi2g1v0327200.3
LjG1.1_chr2	PGSB	exon	80268087	80268165	.	+	.	ID=LotjaGi2g1v0327200.3.exon.3;Parent=LotjaGi2g1v0327200.3
LjG1.1_chr2	PGSB	CDS	80268087	80268165	.	+	0	ID=LotjaGi2g1v0327200.3.CDS.2;Parent=LotjaGi2g1v0327200.3
LjG1.1_chr2	PGSB	exon	80268279	80268352	.	+	.	ID=LotjaGi2g1v0327200.3.exon.4;Parent=LotjaGi2g1v0327200.3
LjG1.1_chr2	PGSB	CDS	80268279	80268352	.	+	2	ID=LotjaGi2g1v0327200.3.CDS.3;Parent=LotjaGi2g1v0327200.3
LjG1.1_chr2	PGSB	exon	80268449	80268537	.	+	.	ID=LotjaGi2g1v0327200.3.exon.5;Parent=LotjaGi2g1v0327200.3
LjG1.1_chr2	PGSB	CDS	80268449	80268537	.	+	0	ID=LotjaGi2g1v0327200.3.CDS.4;Parent=LotjaGi2g1v0327200.3
LjG1.1_chr2	PGSB	exon	80268634	80268837	.	+	.	ID=LotjaGi2g1v0327200.3.exon.6;Parent=LotjaGi2g1v0327200.3
LjG1.1_chr2	PGSB	CDS	80268634	80268837	.	+	1	ID=LotjaGi2g1v0327200.3.CDS.5;Parent=LotjaGi2g1v0327200.3
LjG1.1_chr2	PGSB	exon	80269338	80269608	.	+	.	ID=LotjaGi2g1v0327200.3.exon.7;Parent=LotjaGi2g1v0327200.3
LjG1.1_chr2	PGSB	CDS	80269338	80269608	.	+	1	ID=LotjaGi2g1v0327200.3.CDS.6;Parent=LotjaGi2g1v0327200.3
LjG1.1_chr2	PGSB	exon	80269908	80270135	.	+	.	ID=LotjaGi2g1v0327200.3.exon.8;Parent=LotjaGi2g1v0327200.3
LjG1.1_chr2	PGSB	CDS	80269908	80270135	.	+	0	ID=LotjaGi2g1v0327200.3.CDS.7;Parent=LotjaGi2g1v0327200.3
LjG1.1_chr2	PGSB	exon	80270272	80270469	.	+	.	ID=LotjaGi2g1v0327200.3.exon.9;Parent=LotjaGi2g1v0327200.3
LjG1.1_chr2	PGSB	CDS	80270272	80270469	.	+	0	ID=LotjaGi2g1v0327200.3.CDS.8;Parent=LotjaGi2g1v0327200.3
LjG1.1_chr2	PGSB	exon	80271053	80271262	.	+	.	ID=LotjaGi2g1v0327200.3.exon.10;Parent=LotjaGi2g1v0327200.3
LjG1.1_chr2	PGSB	CDS	80271053	80271262	.	+	0	ID=LotjaGi2g1v0327200.3.CDS.9;Parent=LotjaGi2g1v0327200.3
LjG1.1_chr2	PGSB	mRNA	80267796	80271262	.	+	.	ID=LotjaGi2g1v0327200.4;Parent=LotjaGi2g1v0327200
LjG1.1_chr2	PGSB	exon	80267796	80267986	.	+	.	ID=LotjaGi2g1v0327200.4.exon.1;Parent=LotjaGi2g1v0327200.4
LjG1.1_chr2	PGSB	CDS	80267918	80267986	.	+	0	ID=LotjaGi2g1v0327200.4.CDS.1;Parent=LotjaGi2g1v0327200.4
LjG1.1_chr2	PGSB	exon	80268087	80268165	.	+	.	ID=LotjaGi2g1v0327200.4.exon.2;Parent=LotjaGi2g1v0327200.4
LjG1.1_chr2	PGSB	CDS	80268087	80268165	.	+	0	ID=LotjaGi2g1v0327200.4.CDS.2;Parent=LotjaGi2g1v0327200.4
LjG1.1_chr2	PGSB	exon	80268282	80268352	.	+	.	ID=LotjaGi2g1v0327200.4.exon.3;Parent=LotjaGi2g1v0327200.4
LjG1.1_chr2	PGSB	CDS	80268282	80268352	.	+	2	ID=LotjaGi2g1v0327200.4.CDS.3;Parent=LotjaGi2g1v0327200.4
LjG1.1_chr2	PGSB	exon	80268449	80268537	.	+	.	ID=LotjaGi2g1v0327200.4.exon.4;Parent=LotjaGi2g1v0327200.4
LjG1.1_chr2	PGSB	CDS	80268449	80268537	.	+	0	ID=LotjaGi2g1v0327200.4.CDS.4;Parent=LotjaGi2g1v0327200.4
LjG1.1_chr2	PGSB	exon	80268634	80268837	.	+	.	ID=LotjaGi2g1v0327200.4.exon.5;Parent=LotjaGi2g1v0327200.4
LjG1.1_chr2	PGSB	CDS	80268634	80268837	.	+	1	ID=LotjaGi2g1v0327200.4.CDS.5;Parent=LotjaGi2g1v0327200.4
LjG1.1_chr2	PGSB	exon	80269338	80269608	.	+	.	ID=LotjaGi2g1v0327200.4.exon.6;Parent=LotjaGi2g1v0327200.4
LjG1.1_chr2	PGSB	CDS	80269338	80269608	.	+	1	ID=LotjaGi2g1v0327200.4.CDS.6;Parent=LotjaGi2g1v0327200.4
LjG1.1_chr2	PGSB	exon	80269908	80270135	.	+	.	ID=LotjaGi2g1v0327200.4.exon.7;Parent=LotjaGi2g1v0327200.4
LjG1.1_chr2	PGSB	CDS	80269908	80270135	.	+	0	ID=LotjaGi2g1v0327200.4.CDS.7;Parent=LotjaGi2g1v0327200.4
LjG1.1_chr2	PGSB	exon	80270272	80270469	.	+	.	ID=LotjaGi2g1v0327200.4.exon.8;Parent=LotjaGi2g1v0327200.4
LjG1.1_chr2	PGSB	CDS	80270272	80270469	.	+	0	ID=LotjaGi2g1v0327200.4.CDS.8;Parent=LotjaGi2g1v0327200.4
LjG1.1_chr2	PGSB	exon	80271053	80271262	.	+	.	ID=LotjaGi2g1v0327200.4.exon.9;Parent=LotjaGi2g1v0327200.4
LjG1.1_chr2	PGSB	CDS	80271053	80271262	.	+	0	ID=LotjaGi2g1v0327200.4.CDS.9;Parent=LotjaGi2g1v0327200.4
LjG1.1_chr2	PGSB	mRNA	80267796	80271262	.	+	.	ID=LotjaGi2g1v0327200.5;Parent=LotjaGi2g1v0327200
LjG1.1_chr2	PGSB	exon	80267796	80267986	.	+	.	ID=LotjaGi2g1v0327200.5.exon.1;Parent=LotjaGi2g1v0327200.5
LjG1.1_chr2	PGSB	CDS	80267918	80267986	.	+	0	ID=LotjaGi2g1v0327200.5.CDS.1;Parent=LotjaGi2g1v0327200.5
LjG1.1_chr2	PGSB	exon	80268087	80268165	.	+	.	ID=LotjaGi2g1v0327200.5.exon.2;Parent=LotjaGi2g1v0327200.5
LjG1.1_chr2	PGSB	CDS	80268087	80268165	.	+	0	ID=LotjaGi2g1v0327200.5.CDS.2;Parent=LotjaGi2g1v0327200.5
LjG1.1_chr2	PGSB	exon	80268279	80268352	.	+	.	ID=LotjaGi2g1v0327200.5.exon.3;Parent=LotjaGi2g1v0327200.5
LjG1.1_chr2	PGSB	CDS	80268279	80268352	.	+	2	ID=LotjaGi2g1v0327200.5.CDS.3;Parent=LotjaGi2g1v0327200.5
LjG1.1_chr2	PGSB	exon	80268449	80268537	.	+	.	ID=LotjaGi2g1v0327200.5.exon.4;Parent=LotjaGi2g1v0327200.5
LjG1.1_chr2	PGSB	CDS	80268449	80268537	.	+	0	ID=LotjaGi2g1v0327200.5.CDS.4;Parent=LotjaGi2g1v0327200.5
LjG1.1_chr2	PGSB	exon	80268634	80268837	.	+	.	ID=LotjaGi2g1v0327200.5.exon.5;Parent=LotjaGi2g1v0327200.5
LjG1.1_chr2	PGSB	CDS	80268634	80268837	.	+	1	ID=LotjaGi2g1v0327200.5.CDS.5;Parent=LotjaGi2g1v0327200.5
LjG1.1_chr2	PGSB	exon	80269338	80269608	.	+	.	ID=LotjaGi2g1v0327200.5.exon.6;Parent=LotjaGi2g1v0327200.5
LjG1.1_chr2	PGSB	CDS	80269338	80269608	.	+	1	ID=LotjaGi2g1v0327200.5.CDS.6;Parent=LotjaGi2g1v0327200.5
LjG1.1_chr2	PGSB	exon	80269908	80270135	.	+	.	ID=LotjaGi2g1v0327200.5.exon.7;Parent=LotjaGi2g1v0327200.5
LjG1.1_chr2	PGSB	CDS	80269908	80270135	.	+	0	ID=LotjaGi2g1v0327200.5.CDS.7;Parent=LotjaGi2g1v0327200.5
LjG1.1_chr2	PGSB	exon	80270272	80270469	.	+	.	ID=LotjaGi2g1v0327200.5.exon.8;Parent=LotjaGi2g1v0327200.5
LjG1.1_chr2	PGSB	CDS	80270272	80270469	.	+	0	ID=LotjaGi2g1v0327200.5.CDS.8;Parent=LotjaGi2g1v0327200.5
LjG1.1_chr2	PGSB	exon	80271053	80271262	.	+	.	ID=LotjaGi2g1v0327200.5.exon.9;Parent=LotjaGi2g1v0327200.5
LjG1.1_chr2	PGSB	CDS	80271053	80271262	.	+	0	ID=LotjaGi2g1v0327200.5.CDS.9;Parent=LotjaGi2g1v0327200.5
###
LjG1.1_chr2	PGSB	gene	80272285	80281450	.	-	.	ID=LotjaGi2g1v0327300
LjG1.1_chr2	PGSB	mRNA	80272285	80281450	.	-	.	ID=LotjaGi2g1v0327300.1;Parent=LotjaGi2g1v0327300
LjG1.1_chr2	PGSB	three_prime_UTR	80272285	80273014	.	-	.	ID=LotjaGi2g1v0327300.1.three_prime_UTR.1;Parent=LotjaGi2g1v0327300.1
LjG1.1_chr2	PGSB	exon	80272285	80273875	.	-	.	ID=LotjaGi2g1v0327300.1.exon.1;Parent=LotjaGi2g1v0327300.1
LjG1.1_chr2	PGSB	CDS	80273015	80273875	.	-	0	ID=LotjaGi2g1v0327300.1.CDS.1;Parent=LotjaGi2g1v0327300.1
LjG1.1_chr2	PGSB	exon	80275115	80275171	.	-	.	ID=LotjaGi2g1v0327300.1.exon.2;Parent=LotjaGi2g1v0327300.1
LjG1.1_chr2	PGSB	CDS	80275115	80275171	.	-	0	ID=LotjaGi2g1v0327300.1.CDS.2;Parent=LotjaGi2g1v0327300.1
LjG1.1_chr2	PGSB	exon	80276473	80276586	.	-	.	ID=LotjaGi2g1v0327300.1.exon.3;Parent=LotjaGi2g1v0327300.1
LjG1.1_chr2	PGSB	CDS	80276473	80276586	.	-	0	ID=LotjaGi2g1v0327300.1.CDS.3;Parent=LotjaGi2g1v0327300.1
LjG1.1_chr2	PGSB	exon	80276688	80276855	.	-	.	ID=LotjaGi2g1v0327300.1.exon.4;Parent=LotjaGi2g1v0327300.1
LjG1.1_chr2	PGSB	CDS	80276688	80276855	.	-	0	ID=LotjaGi2g1v0327300.1.CDS.4;Parent=LotjaGi2g1v0327300.1
LjG1.1_chr2	PGSB	exon	80277024	80277134	.	-	.	ID=LotjaGi2g1v0327300.1.exon.5;Parent=LotjaGi2g1v0327300.1
LjG1.1_chr2	PGSB	CDS	80277024	80277134	.	-	0	ID=LotjaGi2g1v0327300.1.CDS.5;Parent=LotjaGi2g1v0327300.1
LjG1.1_chr2	PGSB	exon	80277235	80277384	.	-	.	ID=LotjaGi2g1v0327300.1.exon.6;Parent=LotjaGi2g1v0327300.1
LjG1.1_chr2	PGSB	CDS	80277235	80277384	.	-	0	ID=LotjaGi2g1v0327300.1.CDS.6;Parent=LotjaGi2g1v0327300.1
LjG1.1_chr2	PGSB	exon	80278110	80278173	.	-	.	ID=LotjaGi2g1v0327300.1.exon.7;Parent=LotjaGi2g1v0327300.1
LjG1.1_chr2	PGSB	CDS	80278110	80278173	.	-	1	ID=LotjaGi2g1v0327300.1.CDS.7;Parent=LotjaGi2g1v0327300.1
LjG1.1_chr2	PGSB	exon	80278778	80278891	.	-	.	ID=LotjaGi2g1v0327300.1.exon.8;Parent=LotjaGi2g1v0327300.1
LjG1.1_chr2	PGSB	CDS	80278778	80278891	.	-	1	ID=LotjaGi2g1v0327300.1.CDS.8;Parent=LotjaGi2g1v0327300.1
LjG1.1_chr2	PGSB	exon	80278992	80279089	.	-	.	ID=LotjaGi2g1v0327300.1.exon.9;Parent=LotjaGi2g1v0327300.1
LjG1.1_chr2	PGSB	CDS	80278992	80279089	.	-	0	ID=LotjaGi2g1v0327300.1.CDS.9;Parent=LotjaGi2g1v0327300.1
LjG1.1_chr2	PGSB	exon	80279177	80279300	.	-	.	ID=LotjaGi2g1v0327300.1.exon.10;Parent=LotjaGi2g1v0327300.1
LjG1.1_chr2	PGSB	CDS	80279177	80279300	.	-	1	ID=LotjaGi2g1v0327300.1.CDS.10;Parent=LotjaGi2g1v0327300.1
LjG1.1_chr2	PGSB	exon	80279395	80279558	.	-	.	ID=LotjaGi2g1v0327300.1.exon.11;Parent=LotjaGi2g1v0327300.1
LjG1.1_chr2	PGSB	CDS	80279395	80279558	.	-	0	ID=LotjaGi2g1v0327300.1.CDS.11;Parent=LotjaGi2g1v0327300.1
LjG1.1_chr2	PGSB	exon	80280106	80280165	.	-	.	ID=LotjaGi2g1v0327300.1.exon.12;Parent=LotjaGi2g1v0327300.1
LjG1.1_chr2	PGSB	CDS	80280106	80280165	.	-	0	ID=LotjaGi2g1v0327300.1.CDS.12;Parent=LotjaGi2g1v0327300.1
LjG1.1_chr2	PGSB	CDS	80280252	80280314	.	-	0	ID=LotjaGi2g1v0327300.1.CDS.13;Parent=LotjaGi2g1v0327300.1
LjG1.1_chr2	PGSB	exon	80280252	80280476	.	-	.	ID=LotjaGi2g1v0327300.1.exon.13;Parent=LotjaGi2g1v0327300.1
LjG1.1_chr2	PGSB	five_prime_UTR	80280315	80280476	.	-	.	ID=LotjaGi2g1v0327300.1.five_prime_UTR.2;Parent=LotjaGi2g1v0327300.1
LjG1.1_chr2	PGSB	exon	80281358	80281450	.	-	.	ID=LotjaGi2g1v0327300.1.exon.14;Parent=LotjaGi2g1v0327300.1
LjG1.1_chr2	PGSB	five_prime_UTR	80281358	80281450	.	-	.	ID=LotjaGi2g1v0327300.1.five_prime_UTR.3;Parent=LotjaGi2g1v0327300.1
###
LjG1.1_chr2	PGSB	gene	80283055	80285814	.	-	.	ID=LotjaGi2g1v0327400_LC
LjG1.1_chr2	PGSB	mRNA	80283055	80285814	.	-	.	ID=LotjaGi2g1v0327400_LC.1;Parent=LotjaGi2g1v0327400_LC
LjG1.1_chr2	PGSB	three_prime_UTR	80283055	80283259	.	-	.	ID=LotjaGi2g1v0327400_LC.1.three_prime_UTR.1;Parent=LotjaGi2g1v0327400_LC.1
LjG1.1_chr2	PGSB	exon	80283055	80284581	.	-	.	ID=LotjaGi2g1v0327400_LC.1.exon.1;Parent=LotjaGi2g1v0327400_LC.1
LjG1.1_chr2	PGSB	CDS	80283260	80284549	.	-	0	ID=LotjaGi2g1v0327400_LC.1.CDS.1;Parent=LotjaGi2g1v0327400_LC.1
LjG1.1_chr2	PGSB	five_prime_UTR	80284550	80284581	.	-	.	ID=LotjaGi2g1v0327400_LC.1.five_prime_UTR.2;Parent=LotjaGi2g1v0327400_LC.1
LjG1.1_chr2	PGSB	exon	80285648	80285814	.	-	.	ID=LotjaGi2g1v0327400_LC.1.exon.2;Parent=LotjaGi2g1v0327400_LC.1
LjG1.1_chr2	PGSB	five_prime_UTR	80285648	80285814	.	-	.	ID=LotjaGi2g1v0327400_LC.1.five_prime_UTR.3;Parent=LotjaGi2g1v0327400_LC.1
###
LjG1.1_chr2	PGSB	gene	80287268	80288052	.	+	.	ID=LotjaGi2g1v0327500_LC
LjG1.1_chr2	PGSB	mRNA	80287268	80288052	.	+	.	ID=LotjaGi2g1v0327500_LC.1;Parent=LotjaGi2g1v0327500_LC
LjG1.1_chr2	PGSB	five_prime_UTR	80287268	80287687	.	+	.	ID=LotjaGi2g1v0327500_LC.1.five_prime_UTR.1;Parent=LotjaGi2g1v0327500_LC.1
LjG1.1_chr2	PGSB	exon	80287268	80288052	.	+	.	ID=LotjaGi2g1v0327500_LC.1.exon.1;Parent=LotjaGi2g1v0327500_LC.1
LjG1.1_chr2	PGSB	CDS	80287688	80288014	.	+	0	ID=LotjaGi2g1v0327500_LC.1.CDS.1;Parent=LotjaGi2g1v0327500_LC.1
LjG1.1_chr2	PGSB	three_prime_UTR	80288015	80288052	.	+	.	ID=LotjaGi2g1v0327500_LC.1.three_prime_UTR.2;Parent=LotjaGi2g1v0327500_LC.1
###
LjG1.1_chr2	PGSB	gene	80295607	80298873	.	+	.	ID=LotjaGi2g1v0327600
LjG1.1_chr2	PGSB	mRNA	80295607	80298873	.	+	.	ID=LotjaGi2g1v0327600.1;Parent=LotjaGi2g1v0327600
LjG1.1_chr2	PGSB	five_prime_UTR	80295607	80296485	.	+	.	ID=LotjaGi2g1v0327600.1.five_prime_UTR.1;Parent=LotjaGi2g1v0327600.1
LjG1.1_chr2	PGSB	exon	80295607	80296936	.	+	.	ID=LotjaGi2g1v0327600.1.exon.1;Parent=LotjaGi2g1v0327600.1
LjG1.1_chr2	PGSB	CDS	80296486	80296936	.	+	0	ID=LotjaGi2g1v0327600.1.CDS.1;Parent=LotjaGi2g1v0327600.1
LjG1.1_chr2	PGSB	CDS	80298259	80298314	.	+	2	ID=LotjaGi2g1v0327600.1.CDS.2;Parent=LotjaGi2g1v0327600.1
LjG1.1_chr2	PGSB	exon	80298259	80298873	.	+	.	ID=LotjaGi2g1v0327600.1.exon.2;Parent=LotjaGi2g1v0327600.1
LjG1.1_chr2	PGSB	three_prime_UTR	80298315	80298873	.	+	.	ID=LotjaGi2g1v0327600.1.three_prime_UTR.2;Parent=LotjaGi2g1v0327600.1
###
LjG1.1_chr2	PGSB	gene	80306953	80316829	.	-	.	ID=LotjaGi2g1v0327700
LjG1.1_chr2	PGSB	mRNA	80306953	80316829	.	-	.	ID=LotjaGi2g1v0327700.1;Parent=LotjaGi2g1v0327700
LjG1.1_chr2	PGSB	three_prime_UTR	80306953	80312631	.	-	.	ID=LotjaGi2g1v0327700.1.three_prime_UTR.1;Parent=LotjaGi2g1v0327700.1
LjG1.1_chr2	PGSB	exon	80306953	80312811	.	-	.	ID=LotjaGi2g1v0327700.1.exon.1;Parent=LotjaGi2g1v0327700.1
LjG1.1_chr2	PGSB	CDS	80312632	80312811	.	-	0	ID=LotjaGi2g1v0327700.1.CDS.1;Parent=LotjaGi2g1v0327700.1
LjG1.1_chr2	PGSB	exon	80313083	80313249	.	-	.	ID=LotjaGi2g1v0327700.1.exon.2;Parent=LotjaGi2g1v0327700.1
LjG1.1_chr2	PGSB	CDS	80313083	80313249	.	-	2	ID=LotjaGi2g1v0327700.1.CDS.2;Parent=LotjaGi2g1v0327700.1
LjG1.1_chr2	PGSB	exon	80314064	80314185	.	-	.	ID=LotjaGi2g1v0327700.1.exon.3;Parent=LotjaGi2g1v0327700.1
LjG1.1_chr2	PGSB	CDS	80314064	80314185	.	-	1	ID=LotjaGi2g1v0327700.1.CDS.3;Parent=LotjaGi2g1v0327700.1
LjG1.1_chr2	PGSB	exon	80314998	80315336	.	-	.	ID=LotjaGi2g1v0327700.1.exon.4;Parent=LotjaGi2g1v0327700.1
LjG1.1_chr2	PGSB	CDS	80314998	80315336	.	-	1	ID=LotjaGi2g1v0327700.1.CDS.4;Parent=LotjaGi2g1v0327700.1
LjG1.1_chr2	PGSB	CDS	80315558	80316666	.	-	0	ID=LotjaGi2g1v0327700.1.CDS.5;Parent=LotjaGi2g1v0327700.1
LjG1.1_chr2	PGSB	exon	80315558	80316829	.	-	.	ID=LotjaGi2g1v0327700.1.exon.5;Parent=LotjaGi2g1v0327700.1
LjG1.1_chr2	PGSB	five_prime_UTR	80316667	80316829	.	-	.	ID=LotjaGi2g1v0327700.1.five_prime_UTR.2;Parent=LotjaGi2g1v0327700.1
###
LjG1.1_chr2	PGSB	gene	80306953	80316829	.	+	.	ID=LotjaGi2g1v0327800
LjG1.1_chr2	PGSB	mRNA	80306953	80316829	.	+	.	ID=LotjaGi2g1v0327800.1;Parent=LotjaGi2g1v0327800
LjG1.1_chr2	PGSB	five_prime_UTR	80306953	80307438	.	+	.	ID=LotjaGi2g1v0327800.1.five_prime_UTR.1;Parent=LotjaGi2g1v0327800.1
LjG1.1_chr2	PGSB	exon	80306953	80307532	.	+	.	ID=LotjaGi2g1v0327800.1.exon.1;Parent=LotjaGi2g1v0327800.1
LjG1.1_chr2	PGSB	CDS	80307439	80307532	.	+	0	ID=LotjaGi2g1v0327800.1.CDS.1;Parent=LotjaGi2g1v0327800.1
LjG1.1_chr2	PGSB	CDS	80308090	80311154	.	+	2	ID=LotjaGi2g1v0327800.1.CDS.2;Parent=LotjaGi2g1v0327800.1
LjG1.1_chr2	PGSB	exon	80308090	80316829	.	+	.	ID=LotjaGi2g1v0327800.1.exon.2;Parent=LotjaGi2g1v0327800.1
LjG1.1_chr2	PGSB	three_prime_UTR	80311155	80316829	.	+	.	ID=LotjaGi2g1v0327800.1.three_prime_UTR.2;Parent=LotjaGi2g1v0327800.1
###
LjG1.1_chr2	PGSB	gene	80324608	80329501	.	-	.	ID=LotjaGi2g1v0327900_LC
LjG1.1_chr2	PGSB	mRNA	80324608	80329501	.	-	.	ID=LotjaGi2g1v0327900_LC.1;Parent=LotjaGi2g1v0327900_LC
LjG1.1_chr2	PGSB	three_prime_UTR	80324608	80326200	.	-	.	ID=LotjaGi2g1v0327900_LC.1.three_prime_UTR.1;Parent=LotjaGi2g1v0327900_LC.1
LjG1.1_chr2	PGSB	exon	80324608	80326371	.	-	.	ID=LotjaGi2g1v0327900_LC.1.exon.1;Parent=LotjaGi2g1v0327900_LC.1
LjG1.1_chr2	PGSB	CDS	80326201	80326371	.	-	0	ID=LotjaGi2g1v0327900_LC.1.CDS.1;Parent=LotjaGi2g1v0327900_LC.1
LjG1.1_chr2	PGSB	CDS	80326647	80326781	.	-	0	ID=LotjaGi2g1v0327900_LC.1.CDS.2;Parent=LotjaGi2g1v0327900_LC.1
LjG1.1_chr2	PGSB	exon	80326647	80326784	.	-	.	ID=LotjaGi2g1v0327900_LC.1.exon.2;Parent=LotjaGi2g1v0327900_LC.1
LjG1.1_chr2	PGSB	five_prime_UTR	80326782	80326784	.	-	.	ID=LotjaGi2g1v0327900_LC.1.five_prime_UTR.2;Parent=LotjaGi2g1v0327900_LC.1
LjG1.1_chr2	PGSB	exon	80326997	80327040	.	-	.	ID=LotjaGi2g1v0327900_LC.1.exon.3;Parent=LotjaGi2g1v0327900_LC.1
LjG1.1_chr2	PGSB	five_prime_UTR	80326997	80327040	.	-	.	ID=LotjaGi2g1v0327900_LC.1.five_prime_UTR.3;Parent=LotjaGi2g1v0327900_LC.1
LjG1.1_chr2	PGSB	exon	80327141	80329009	.	-	.	ID=LotjaGi2g1v0327900_LC.1.exon.4;Parent=LotjaGi2g1v0327900_LC.1
LjG1.1_chr2	PGSB	five_prime_UTR	80327141	80329009	.	-	.	ID=LotjaGi2g1v0327900_LC.1.five_prime_UTR.4;Parent=LotjaGi2g1v0327900_LC.1
LjG1.1_chr2	PGSB	exon	80329120	80329501	.	-	.	ID=LotjaGi2g1v0327900_LC.1.exon.5;Parent=LotjaGi2g1v0327900_LC.1
LjG1.1_chr2	PGSB	five_prime_UTR	80329120	80329501	.	-	.	ID=LotjaGi2g1v0327900_LC.1.five_prime_UTR.5;Parent=LotjaGi2g1v0327900_LC.1
LjG1.1_chr2	PGSB	mRNA	80324632	80329345	.	-	.	ID=LotjaGi2g1v0327900_LC.2;Parent=LotjaGi2g1v0327900_LC
LjG1.1_chr2	PGSB	three_prime_UTR	80324632	80326200	.	-	.	ID=LotjaGi2g1v0327900_LC.2.three_prime_UTR.1;Parent=LotjaGi2g1v0327900_LC.2
LjG1.1_chr2	PGSB	exon	80324632	80326371	.	-	.	ID=LotjaGi2g1v0327900_LC.2.exon.1;Parent=LotjaGi2g1v0327900_LC.2
LjG1.1_chr2	PGSB	CDS	80326201	80326371	.	-	0	ID=LotjaGi2g1v0327900_LC.2.CDS.1;Parent=LotjaGi2g1v0327900_LC.2
LjG1.1_chr2	PGSB	CDS	80326647	80326781	.	-	0	ID=LotjaGi2g1v0327900_LC.2.CDS.2;Parent=LotjaGi2g1v0327900_LC.2
LjG1.1_chr2	PGSB	exon	80326647	80326784	.	-	.	ID=LotjaGi2g1v0327900_LC.2.exon.2;Parent=LotjaGi2g1v0327900_LC.2
LjG1.1_chr2	PGSB	five_prime_UTR	80326782	80326784	.	-	.	ID=LotjaGi2g1v0327900_LC.2.five_prime_UTR.2;Parent=LotjaGi2g1v0327900_LC.2
LjG1.1_chr2	PGSB	exon	80327141	80329006	.	-	.	ID=LotjaGi2g1v0327900_LC.2.exon.3;Parent=LotjaGi2g1v0327900_LC.2
LjG1.1_chr2	PGSB	five_prime_UTR	80327141	80329006	.	-	.	ID=LotjaGi2g1v0327900_LC.2.five_prime_UTR.3;Parent=LotjaGi2g1v0327900_LC.2
LjG1.1_chr2	PGSB	exon	80329120	80329345	.	-	.	ID=LotjaGi2g1v0327900_LC.2.exon.4;Parent=LotjaGi2g1v0327900_LC.2
LjG1.1_chr2	PGSB	five_prime_UTR	80329120	80329345	.	-	.	ID=LotjaGi2g1v0327900_LC.2.five_prime_UTR.4;Parent=LotjaGi2g1v0327900_LC.2
LjG1.1_chr2	PGSB	mRNA	80324645	80329344	.	-	.	ID=LotjaGi2g1v0327900_LC.3;Parent=LotjaGi2g1v0327900_LC
LjG1.1_chr2	PGSB	three_prime_UTR	80324645	80326200	.	-	.	ID=LotjaGi2g1v0327900_LC.3.three_prime_UTR.1;Parent=LotjaGi2g1v0327900_LC.3
LjG1.1_chr2	PGSB	exon	80324645	80326371	.	-	.	ID=LotjaGi2g1v0327900_LC.3.exon.1;Parent=LotjaGi2g1v0327900_LC.3
LjG1.1_chr2	PGSB	CDS	80326201	80326371	.	-	0	ID=LotjaGi2g1v0327900_LC.3.CDS.1;Parent=LotjaGi2g1v0327900_LC.3
LjG1.1_chr2	PGSB	CDS	80326647	80326781	.	-	0	ID=LotjaGi2g1v0327900_LC.3.CDS.2;Parent=LotjaGi2g1v0327900_LC.3
LjG1.1_chr2	PGSB	exon	80326647	80326784	.	-	.	ID=LotjaGi2g1v0327900_LC.3.exon.2;Parent=LotjaGi2g1v0327900_LC.3
LjG1.1_chr2	PGSB	five_prime_UTR	80326782	80326784	.	-	.	ID=LotjaGi2g1v0327900_LC.3.five_prime_UTR.2;Parent=LotjaGi2g1v0327900_LC.3
LjG1.1_chr2	PGSB	exon	80326997	80327184	.	-	.	ID=LotjaGi2g1v0327900_LC.3.exon.3;Parent=LotjaGi2g1v0327900_LC.3
LjG1.1_chr2	PGSB	five_prime_UTR	80326997	80327184	.	-	.	ID=LotjaGi2g1v0327900_LC.3.five_prime_UTR.3;Parent=LotjaGi2g1v0327900_LC.3
LjG1.1_chr2	PGSB	exon	80328907	80329009	.	-	.	ID=LotjaGi2g1v0327900_LC.3.exon.4;Parent=LotjaGi2g1v0327900_LC.3
LjG1.1_chr2	PGSB	five_prime_UTR	80328907	80329009	.	-	.	ID=LotjaGi2g1v0327900_LC.3.five_prime_UTR.4;Parent=LotjaGi2g1v0327900_LC.3
LjG1.1_chr2	PGSB	exon	80329120	80329344	.	-	.	ID=LotjaGi2g1v0327900_LC.3.exon.5;Parent=LotjaGi2g1v0327900_LC.3
LjG1.1_chr2	PGSB	five_prime_UTR	80329120	80329344	.	-	.	ID=LotjaGi2g1v0327900_LC.3.five_prime_UTR.5;Parent=LotjaGi2g1v0327900_LC.3
###
LjG1.1_chr2	PGSB	gene	80330174	80341952	.	+	.	ID=LotjaGi2g1v0328000
LjG1.1_chr2	PGSB	mRNA	80330174	80341952	.	+	.	ID=LotjaGi2g1v0328000.1;Parent=LotjaGi2g1v0328000
LjG1.1_chr2	PGSB	five_prime_UTR	80330174	80330612	.	+	.	ID=LotjaGi2g1v0328000.1.five_prime_UTR.1;Parent=LotjaGi2g1v0328000.1
LjG1.1_chr2	PGSB	exon	80330174	80331291	.	+	.	ID=LotjaGi2g1v0328000.1.exon.1;Parent=LotjaGi2g1v0328000.1
LjG1.1_chr2	PGSB	CDS	80330613	80331291	.	+	0	ID=LotjaGi2g1v0328000.1.CDS.1;Parent=LotjaGi2g1v0328000.1
LjG1.1_chr2	PGSB	exon	80333064	80333161	.	+	.	ID=LotjaGi2g1v0328000.1.exon.2;Parent=LotjaGi2g1v0328000.1
LjG1.1_chr2	PGSB	CDS	80333064	80333161	.	+	2	ID=LotjaGi2g1v0328000.1.CDS.2;Parent=LotjaGi2g1v0328000.1
LjG1.1_chr2	PGSB	exon	80333252	80333422	.	+	.	ID=LotjaGi2g1v0328000.1.exon.3;Parent=LotjaGi2g1v0328000.1
LjG1.1_chr2	PGSB	CDS	80333252	80333422	.	+	0	ID=LotjaGi2g1v0328000.1.CDS.3;Parent=LotjaGi2g1v0328000.1
LjG1.1_chr2	PGSB	exon	80333738	80333838	.	+	.	ID=LotjaGi2g1v0328000.1.exon.4;Parent=LotjaGi2g1v0328000.1
LjG1.1_chr2	PGSB	CDS	80333738	80333838	.	+	0	ID=LotjaGi2g1v0328000.1.CDS.4;Parent=LotjaGi2g1v0328000.1
LjG1.1_chr2	PGSB	exon	80334079	80334214	.	+	.	ID=LotjaGi2g1v0328000.1.exon.5;Parent=LotjaGi2g1v0328000.1
LjG1.1_chr2	PGSB	CDS	80334079	80334214	.	+	1	ID=LotjaGi2g1v0328000.1.CDS.5;Parent=LotjaGi2g1v0328000.1
LjG1.1_chr2	PGSB	exon	80334402	80334452	.	+	.	ID=LotjaGi2g1v0328000.1.exon.6;Parent=LotjaGi2g1v0328000.1
LjG1.1_chr2	PGSB	CDS	80334402	80334452	.	+	0	ID=LotjaGi2g1v0328000.1.CDS.6;Parent=LotjaGi2g1v0328000.1
LjG1.1_chr2	PGSB	exon	80334920	80335207	.	+	.	ID=LotjaGi2g1v0328000.1.exon.7;Parent=LotjaGi2g1v0328000.1
LjG1.1_chr2	PGSB	CDS	80334920	80335207	.	+	0	ID=LotjaGi2g1v0328000.1.CDS.7;Parent=LotjaGi2g1v0328000.1
LjG1.1_chr2	PGSB	exon	80335319	80335553	.	+	.	ID=LotjaGi2g1v0328000.1.exon.8;Parent=LotjaGi2g1v0328000.1
LjG1.1_chr2	PGSB	CDS	80335319	80335553	.	+	0	ID=LotjaGi2g1v0328000.1.CDS.8;Parent=LotjaGi2g1v0328000.1
LjG1.1_chr2	PGSB	exon	80335901	80336181	.	+	.	ID=LotjaGi2g1v0328000.1.exon.9;Parent=LotjaGi2g1v0328000.1
LjG1.1_chr2	PGSB	CDS	80335901	80336181	.	+	2	ID=LotjaGi2g1v0328000.1.CDS.9;Parent=LotjaGi2g1v0328000.1
LjG1.1_chr2	PGSB	CDS	80336572	80336781	.	+	0	ID=LotjaGi2g1v0328000.1.CDS.10;Parent=LotjaGi2g1v0328000.1
LjG1.1_chr2	PGSB	exon	80336572	80341952	.	+	.	ID=LotjaGi2g1v0328000.1.exon.10;Parent=LotjaGi2g1v0328000.1
LjG1.1_chr2	PGSB	three_prime_UTR	80336782	80341952	.	+	.	ID=LotjaGi2g1v0328000.1.three_prime_UTR.2;Parent=LotjaGi2g1v0328000.1
LjG1.1_chr2	PGSB	mRNA	80330322	80341921	.	+	.	ID=LotjaGi2g1v0328000.2;Parent=LotjaGi2g1v0328000
LjG1.1_chr2	PGSB	five_prime_UTR	80330322	80330612	.	+	.	ID=LotjaGi2g1v0328000.2.five_prime_UTR.1;Parent=LotjaGi2g1v0328000.2
LjG1.1_chr2	PGSB	exon	80330322	80331291	.	+	.	ID=LotjaGi2g1v0328000.2.exon.1;Parent=LotjaGi2g1v0328000.2
LjG1.1_chr2	PGSB	CDS	80330613	80331291	.	+	0	ID=LotjaGi2g1v0328000.2.CDS.1;Parent=LotjaGi2g1v0328000.2
LjG1.1_chr2	PGSB	exon	80333064	80333161	.	+	.	ID=LotjaGi2g1v0328000.2.exon.2;Parent=LotjaGi2g1v0328000.2
LjG1.1_chr2	PGSB	CDS	80333064	80333161	.	+	2	ID=LotjaGi2g1v0328000.2.CDS.2;Parent=LotjaGi2g1v0328000.2
LjG1.1_chr2	PGSB	exon	80333252	80333422	.	+	.	ID=LotjaGi2g1v0328000.2.exon.3;Parent=LotjaGi2g1v0328000.2
LjG1.1_chr2	PGSB	CDS	80333252	80333422	.	+	0	ID=LotjaGi2g1v0328000.2.CDS.3;Parent=LotjaGi2g1v0328000.2
LjG1.1_chr2	PGSB	exon	80333738	80333838	.	+	.	ID=LotjaGi2g1v0328000.2.exon.4;Parent=LotjaGi2g1v0328000.2
LjG1.1_chr2	PGSB	CDS	80333738	80333838	.	+	0	ID=LotjaGi2g1v0328000.2.CDS.4;Parent=LotjaGi2g1v0328000.2
LjG1.1_chr2	PGSB	exon	80334079	80334214	.	+	.	ID=LotjaGi2g1v0328000.2.exon.5;Parent=LotjaGi2g1v0328000.2
LjG1.1_chr2	PGSB	CDS	80334079	80334214	.	+	1	ID=LotjaGi2g1v0328000.2.CDS.5;Parent=LotjaGi2g1v0328000.2
LjG1.1_chr2	PGSB	exon	80334402	80334452	.	+	.	ID=LotjaGi2g1v0328000.2.exon.6;Parent=LotjaGi2g1v0328000.2
LjG1.1_chr2	PGSB	CDS	80334402	80334452	.	+	0	ID=LotjaGi2g1v0328000.2.CDS.6;Parent=LotjaGi2g1v0328000.2
LjG1.1_chr2	PGSB	exon	80334920	80335207	.	+	.	ID=LotjaGi2g1v0328000.2.exon.7;Parent=LotjaGi2g1v0328000.2
LjG1.1_chr2	PGSB	CDS	80334920	80335207	.	+	0	ID=LotjaGi2g1v0328000.2.CDS.7;Parent=LotjaGi2g1v0328000.2
LjG1.1_chr2	PGSB	exon	80335319	80335553	.	+	.	ID=LotjaGi2g1v0328000.2.exon.8;Parent=LotjaGi2g1v0328000.2
LjG1.1_chr2	PGSB	CDS	80335319	80335553	.	+	0	ID=LotjaGi2g1v0328000.2.CDS.8;Parent=LotjaGi2g1v0328000.2
LjG1.1_chr2	PGSB	exon	80335901	80336181	.	+	.	ID=LotjaGi2g1v0328000.2.exon.9;Parent=LotjaGi2g1v0328000.2
LjG1.1_chr2	PGSB	CDS	80335901	80336181	.	+	2	ID=LotjaGi2g1v0328000.2.CDS.9;Parent=LotjaGi2g1v0328000.2
LjG1.1_chr2	PGSB	CDS	80336572	80336781	.	+	0	ID=LotjaGi2g1v0328000.2.CDS.10;Parent=LotjaGi2g1v0328000.2
LjG1.1_chr2	PGSB	exon	80336572	80336862	.	+	.	ID=LotjaGi2g1v0328000.2.exon.10;Parent=LotjaGi2g1v0328000.2
LjG1.1_chr2	PGSB	three_prime_UTR	80336782	80336862	.	+	.	ID=LotjaGi2g1v0328000.2.three_prime_UTR.2;Parent=LotjaGi2g1v0328000.2
LjG1.1_chr2	PGSB	exon	80340527	80341921	.	+	.	ID=LotjaGi2g1v0328000.2.exon.11;Parent=LotjaGi2g1v0328000.2
LjG1.1_chr2	PGSB	three_prime_UTR	80340527	80341921	.	+	.	ID=LotjaGi2g1v0328000.2.three_prime_UTR.3;Parent=LotjaGi2g1v0328000.2
###
LjG1.1_chr2	PGSB	gene	80334887	80341952	.	-	.	ID=LotjaGi2g1v0328100
LjG1.1_chr2	PGSB	mRNA	80334887	80341952	.	-	.	ID=LotjaGi2g1v0328100.1;Parent=LotjaGi2g1v0328100
LjG1.1_chr2	PGSB	three_prime_UTR	80334887	80337405	.	-	.	ID=LotjaGi2g1v0328100.1.three_prime_UTR.1;Parent=LotjaGi2g1v0328100.1
LjG1.1_chr2	PGSB	exon	80334887	80337603	.	-	.	ID=LotjaGi2g1v0328100.1.exon.1;Parent=LotjaGi2g1v0328100.1
LjG1.1_chr2	PGSB	CDS	80337406	80337603	.	-	0	ID=LotjaGi2g1v0328100.1.CDS.1;Parent=LotjaGi2g1v0328100.1
LjG1.1_chr2	PGSB	exon	80337750	80338454	.	-	.	ID=LotjaGi2g1v0328100.1.exon.2;Parent=LotjaGi2g1v0328100.1
LjG1.1_chr2	PGSB	CDS	80337750	80338454	.	-	0	ID=LotjaGi2g1v0328100.1.CDS.2;Parent=LotjaGi2g1v0328100.1
LjG1.1_chr2	PGSB	exon	80338824	80339363	.	-	.	ID=LotjaGi2g1v0328100.1.exon.3;Parent=LotjaGi2g1v0328100.1
LjG1.1_chr2	PGSB	CDS	80338824	80339363	.	-	0	ID=LotjaGi2g1v0328100.1.CDS.3;Parent=LotjaGi2g1v0328100.1
LjG1.1_chr2	PGSB	exon	80339856	80339996	.	-	.	ID=LotjaGi2g1v0328100.1.exon.4;Parent=LotjaGi2g1v0328100.1
LjG1.1_chr2	PGSB	CDS	80339856	80339996	.	-	0	ID=LotjaGi2g1v0328100.1.CDS.4;Parent=LotjaGi2g1v0328100.1
LjG1.1_chr2	PGSB	exon	80340466	80340883	.	-	.	ID=LotjaGi2g1v0328100.1.exon.5;Parent=LotjaGi2g1v0328100.1
LjG1.1_chr2	PGSB	CDS	80340466	80340883	.	-	1	ID=LotjaGi2g1v0328100.1.CDS.5;Parent=LotjaGi2g1v0328100.1
LjG1.1_chr2	PGSB	exon	80341029	80341153	.	-	.	ID=LotjaGi2g1v0328100.1.exon.6;Parent=LotjaGi2g1v0328100.1
LjG1.1_chr2	PGSB	CDS	80341029	80341153	.	-	0	ID=LotjaGi2g1v0328100.1.CDS.6;Parent=LotjaGi2g1v0328100.1
LjG1.1_chr2	PGSB	exon	80341267	80341379	.	-	.	ID=LotjaGi2g1v0328100.1.exon.7;Parent=LotjaGi2g1v0328100.1
LjG1.1_chr2	PGSB	CDS	80341267	80341379	.	-	2	ID=LotjaGi2g1v0328100.1.CDS.7;Parent=LotjaGi2g1v0328100.1
LjG1.1_chr2	PGSB	CDS	80341453	80341618	.	-	0	ID=LotjaGi2g1v0328100.1.CDS.8;Parent=LotjaGi2g1v0328100.1
LjG1.1_chr2	PGSB	exon	80341453	80341952	.	-	.	ID=LotjaGi2g1v0328100.1.exon.8;Parent=LotjaGi2g1v0328100.1
LjG1.1_chr2	PGSB	five_prime_UTR	80341619	80341952	.	-	.	ID=LotjaGi2g1v0328100.1.five_prime_UTR.2;Parent=LotjaGi2g1v0328100.1
LjG1.1_chr2	PGSB	mRNA	80336296	80341921	.	-	.	ID=LotjaGi2g1v0328100.2;Parent=LotjaGi2g1v0328100
LjG1.1_chr2	PGSB	three_prime_UTR	80336296	80337405	.	-	.	ID=LotjaGi2g1v0328100.2.three_prime_UTR.1;Parent=LotjaGi2g1v0328100.2
LjG1.1_chr2	PGSB	exon	80336296	80337603	.	-	.	ID=LotjaGi2g1v0328100.2.exon.1;Parent=LotjaGi2g1v0328100.2
LjG1.1_chr2	PGSB	CDS	80337406	80337603	.	-	0	ID=LotjaGi2g1v0328100.2.CDS.1;Parent=LotjaGi2g1v0328100.2
LjG1.1_chr2	PGSB	exon	80337750	80338454	.	-	.	ID=LotjaGi2g1v0328100.2.exon.2;Parent=LotjaGi2g1v0328100.2
LjG1.1_chr2	PGSB	CDS	80337750	80338454	.	-	0	ID=LotjaGi2g1v0328100.2.CDS.2;Parent=LotjaGi2g1v0328100.2
LjG1.1_chr2	PGSB	exon	80338824	80339363	.	-	.	ID=LotjaGi2g1v0328100.2.exon.3;Parent=LotjaGi2g1v0328100.2
LjG1.1_chr2	PGSB	CDS	80338824	80339363	.	-	0	ID=LotjaGi2g1v0328100.2.CDS.3;Parent=LotjaGi2g1v0328100.2
LjG1.1_chr2	PGSB	exon	80339856	80339996	.	-	.	ID=LotjaGi2g1v0328100.2.exon.4;Parent=LotjaGi2g1v0328100.2
LjG1.1_chr2	PGSB	CDS	80339856	80339996	.	-	0	ID=LotjaGi2g1v0328100.2.CDS.4;Parent=LotjaGi2g1v0328100.2
LjG1.1_chr2	PGSB	CDS	80340466	80340867	.	-	0	ID=LotjaGi2g1v0328100.2.CDS.5;Parent=LotjaGi2g1v0328100.2
LjG1.1_chr2	PGSB	exon	80340466	80341153	.	-	.	ID=LotjaGi2g1v0328100.2.exon.5;Parent=LotjaGi2g1v0328100.2
LjG1.1_chr2	PGSB	five_prime_UTR	80340868	80341153	.	-	.	ID=LotjaGi2g1v0328100.2.five_prime_UTR.2;Parent=LotjaGi2g1v0328100.2
LjG1.1_chr2	PGSB	exon	80341267	80341379	.	-	.	ID=LotjaGi2g1v0328100.2.exon.6;Parent=LotjaGi2g1v0328100.2
LjG1.1_chr2	PGSB	five_prime_UTR	80341267	80341379	.	-	.	ID=LotjaGi2g1v0328100.2.five_prime_UTR.3;Parent=LotjaGi2g1v0328100.2
LjG1.1_chr2	PGSB	exon	80341453	80341921	.	-	.	ID=LotjaGi2g1v0328100.2.exon.7;Parent=LotjaGi2g1v0328100.2
LjG1.1_chr2	PGSB	five_prime_UTR	80341453	80341921	.	-	.	ID=LotjaGi2g1v0328100.2.five_prime_UTR.4;Parent=LotjaGi2g1v0328100.2
###
LjG1.1_chr2	PGSB	gene	80376654	80381624	.	+	.	ID=LotjaGi2g1v0328200_LC
LjG1.1_chr2	PGSB	mRNA	80376654	80381542	.	+	.	ID=LotjaGi2g1v0328200_LC.1;Parent=LotjaGi2g1v0328200_LC
LjG1.1_chr2	PGSB	exon	80376654	80377138	.	+	.	ID=LotjaGi2g1v0328200_LC.1.exon.1;Parent=LotjaGi2g1v0328200_LC.1
LjG1.1_chr2	PGSB	five_prime_UTR	80376654	80377138	.	+	.	ID=LotjaGi2g1v0328200_LC.1.five_prime_UTR.1;Parent=LotjaGi2g1v0328200_LC.1
LjG1.1_chr2	PGSB	exon	80377225	80377768	.	+	.	ID=LotjaGi2g1v0328200_LC.1.exon.2;Parent=LotjaGi2g1v0328200_LC.1
LjG1.1_chr2	PGSB	five_prime_UTR	80377225	80377768	.	+	.	ID=LotjaGi2g1v0328200_LC.1.five_prime_UTR.2;Parent=LotjaGi2g1v0328200_LC.1
LjG1.1_chr2	PGSB	exon	80378123	80379635	.	+	.	ID=LotjaGi2g1v0328200_LC.1.exon.3;Parent=LotjaGi2g1v0328200_LC.1
LjG1.1_chr2	PGSB	five_prime_UTR	80378123	80379635	.	+	.	ID=LotjaGi2g1v0328200_LC.1.five_prime_UTR.3;Parent=LotjaGi2g1v0328200_LC.1
LjG1.1_chr2	PGSB	five_prime_UTR	80380234	80380263	.	+	.	ID=LotjaGi2g1v0328200_LC.1.five_prime_UTR.4;Parent=LotjaGi2g1v0328200_LC.1
LjG1.1_chr2	PGSB	exon	80380234	80380307	.	+	.	ID=LotjaGi2g1v0328200_LC.1.exon.4;Parent=LotjaGi2g1v0328200_LC.1
LjG1.1_chr2	PGSB	CDS	80380264	80380307	.	+	0	ID=LotjaGi2g1v0328200_LC.1.CDS.1;Parent=LotjaGi2g1v0328200_LC.1
LjG1.1_chr2	PGSB	exon	80380390	80380440	.	+	.	ID=LotjaGi2g1v0328200_LC.1.exon.5;Parent=LotjaGi2g1v0328200_LC.1
LjG1.1_chr2	PGSB	CDS	80380390	80380440	.	+	1	ID=LotjaGi2g1v0328200_LC.1.CDS.2;Parent=LotjaGi2g1v0328200_LC.1
LjG1.1_chr2	PGSB	exon	80380535	80380611	.	+	.	ID=LotjaGi2g1v0328200_LC.1.exon.6;Parent=LotjaGi2g1v0328200_LC.1
LjG1.1_chr2	PGSB	CDS	80380535	80380611	.	+	1	ID=LotjaGi2g1v0328200_LC.1.CDS.3;Parent=LotjaGi2g1v0328200_LC.1
LjG1.1_chr2	PGSB	CDS	80380714	80381195	.	+	2	ID=LotjaGi2g1v0328200_LC.1.CDS.4;Parent=LotjaGi2g1v0328200_LC.1
LjG1.1_chr2	PGSB	exon	80380714	80381542	.	+	.	ID=LotjaGi2g1v0328200_LC.1.exon.7;Parent=LotjaGi2g1v0328200_LC.1
LjG1.1_chr2	PGSB	three_prime_UTR	80381196	80381542	.	+	.	ID=LotjaGi2g1v0328200_LC.1.three_prime_UTR.5;Parent=LotjaGi2g1v0328200_LC.1
LjG1.1_chr2	PGSB	mRNA	80376686	80381624	.	+	.	ID=LotjaGi2g1v0328200_LC.2;Parent=LotjaGi2g1v0328200_LC
LjG1.1_chr2	PGSB	exon	80376686	80377138	.	+	.	ID=LotjaGi2g1v0328200_LC.2.exon.1;Parent=LotjaGi2g1v0328200_LC.2
LjG1.1_chr2	PGSB	five_prime_UTR	80376686	80377138	.	+	.	ID=LotjaGi2g1v0328200_LC.2.five_prime_UTR.1;Parent=LotjaGi2g1v0328200_LC.2
LjG1.1_chr2	PGSB	exon	80377225	80377768	.	+	.	ID=LotjaGi2g1v0328200_LC.2.exon.2;Parent=LotjaGi2g1v0328200_LC.2
LjG1.1_chr2	PGSB	five_prime_UTR	80377225	80377768	.	+	.	ID=LotjaGi2g1v0328200_LC.2.five_prime_UTR.2;Parent=LotjaGi2g1v0328200_LC.2
LjG1.1_chr2	PGSB	exon	80378123	80379429	.	+	.	ID=LotjaGi2g1v0328200_LC.2.exon.3;Parent=LotjaGi2g1v0328200_LC.2
LjG1.1_chr2	PGSB	five_prime_UTR	80378123	80379429	.	+	.	ID=LotjaGi2g1v0328200_LC.2.five_prime_UTR.3;Parent=LotjaGi2g1v0328200_LC.2
LjG1.1_chr2	PGSB	exon	80379547	80379635	.	+	.	ID=LotjaGi2g1v0328200_LC.2.exon.4;Parent=LotjaGi2g1v0328200_LC.2
LjG1.1_chr2	PGSB	five_prime_UTR	80379547	80379635	.	+	.	ID=LotjaGi2g1v0328200_LC.2.five_prime_UTR.4;Parent=LotjaGi2g1v0328200_LC.2
LjG1.1_chr2	PGSB	five_prime_UTR	80380234	80380263	.	+	.	ID=LotjaGi2g1v0328200_LC.2.five_prime_UTR.5;Parent=LotjaGi2g1v0328200_LC.2
LjG1.1_chr2	PGSB	exon	80380234	80380307	.	+	.	ID=LotjaGi2g1v0328200_LC.2.exon.5;Parent=LotjaGi2g1v0328200_LC.2
LjG1.1_chr2	PGSB	CDS	80380264	80380307	.	+	0	ID=LotjaGi2g1v0328200_LC.2.CDS.1;Parent=LotjaGi2g1v0328200_LC.2
LjG1.1_chr2	PGSB	exon	80380390	80380440	.	+	.	ID=LotjaGi2g1v0328200_LC.2.exon.6;Parent=LotjaGi2g1v0328200_LC.2
LjG1.1_chr2	PGSB	CDS	80380390	80380440	.	+	1	ID=LotjaGi2g1v0328200_LC.2.CDS.2;Parent=LotjaGi2g1v0328200_LC.2
LjG1.1_chr2	PGSB	exon	80380535	80380611	.	+	.	ID=LotjaGi2g1v0328200_LC.2.exon.7;Parent=LotjaGi2g1v0328200_LC.2
LjG1.1_chr2	PGSB	CDS	80380535	80380611	.	+	1	ID=LotjaGi2g1v0328200_LC.2.CDS.3;Parent=LotjaGi2g1v0328200_LC.2
LjG1.1_chr2	PGSB	CDS	80380714	80381195	.	+	2	ID=LotjaGi2g1v0328200_LC.2.CDS.4;Parent=LotjaGi2g1v0328200_LC.2
LjG1.1_chr2	PGSB	exon	80380714	80381624	.	+	.	ID=LotjaGi2g1v0328200_LC.2.exon.8;Parent=LotjaGi2g1v0328200_LC.2
LjG1.1_chr2	PGSB	three_prime_UTR	80381196	80381624	.	+	.	ID=LotjaGi2g1v0328200_LC.2.three_prime_UTR.6;Parent=LotjaGi2g1v0328200_LC.2
###
LjG1.1_chr2	PGSB	gene	80383139	80389885	.	-	.	ID=LotjaGi2g1v0328300
LjG1.1_chr2	PGSB	mRNA	80383139	80389885	.	-	.	ID=LotjaGi2g1v0328300.1;Parent=LotjaGi2g1v0328300
LjG1.1_chr2	PGSB	three_prime_UTR	80383139	80383553	.	-	.	ID=LotjaGi2g1v0328300.1.three_prime_UTR.1;Parent=LotjaGi2g1v0328300.1
LjG1.1_chr2	PGSB	exon	80383139	80383712	.	-	.	ID=LotjaGi2g1v0328300.1.exon.1;Parent=LotjaGi2g1v0328300.1
LjG1.1_chr2	PGSB	CDS	80383554	80383712	.	-	0	ID=LotjaGi2g1v0328300.1.CDS.1;Parent=LotjaGi2g1v0328300.1
LjG1.1_chr2	PGSB	exon	80383804	80383953	.	-	.	ID=LotjaGi2g1v0328300.1.exon.2;Parent=LotjaGi2g1v0328300.1
LjG1.1_chr2	PGSB	CDS	80383804	80383953	.	-	0	ID=LotjaGi2g1v0328300.1.CDS.2;Parent=LotjaGi2g1v0328300.1
LjG1.1_chr2	PGSB	exon	80384408	80384546	.	-	.	ID=LotjaGi2g1v0328300.1.exon.3;Parent=LotjaGi2g1v0328300.1
LjG1.1_chr2	PGSB	CDS	80384408	80384546	.	-	1	ID=LotjaGi2g1v0328300.1.CDS.3;Parent=LotjaGi2g1v0328300.1
LjG1.1_chr2	PGSB	exon	80384910	80384989	.	-	.	ID=LotjaGi2g1v0328300.1.exon.4;Parent=LotjaGi2g1v0328300.1
LjG1.1_chr2	PGSB	CDS	80384910	80384989	.	-	0	ID=LotjaGi2g1v0328300.1.CDS.4;Parent=LotjaGi2g1v0328300.1
LjG1.1_chr2	PGSB	exon	80385091	80385242	.	-	.	ID=LotjaGi2g1v0328300.1.exon.5;Parent=LotjaGi2g1v0328300.1
LjG1.1_chr2	PGSB	CDS	80385091	80385242	.	-	2	ID=LotjaGi2g1v0328300.1.CDS.5;Parent=LotjaGi2g1v0328300.1
LjG1.1_chr2	PGSB	exon	80385465	80385722	.	-	.	ID=LotjaGi2g1v0328300.1.exon.6;Parent=LotjaGi2g1v0328300.1
LjG1.1_chr2	PGSB	CDS	80385465	80385722	.	-	2	ID=LotjaGi2g1v0328300.1.CDS.6;Parent=LotjaGi2g1v0328300.1
LjG1.1_chr2	PGSB	CDS	80388749	80389175	.	-	0	ID=LotjaGi2g1v0328300.1.CDS.7;Parent=LotjaGi2g1v0328300.1
LjG1.1_chr2	PGSB	exon	80388749	80389231	.	-	.	ID=LotjaGi2g1v0328300.1.exon.7;Parent=LotjaGi2g1v0328300.1
LjG1.1_chr2	PGSB	five_prime_UTR	80389176	80389231	.	-	.	ID=LotjaGi2g1v0328300.1.five_prime_UTR.2;Parent=LotjaGi2g1v0328300.1
LjG1.1_chr2	PGSB	exon	80389485	80389885	.	-	.	ID=LotjaGi2g1v0328300.1.exon.8;Parent=LotjaGi2g1v0328300.1
LjG1.1_chr2	PGSB	five_prime_UTR	80389485	80389885	.	-	.	ID=LotjaGi2g1v0328300.1.five_prime_UTR.3;Parent=LotjaGi2g1v0328300.1
LjG1.1_chr2	PGSB	mRNA	80383554	80389175	.	-	.	ID=LotjaGi2g1v0328300.2;Parent=LotjaGi2g1v0328300
LjG1.1_chr2	PGSB	exon	80383554	80383712	.	-	.	ID=LotjaGi2g1v0328300.2.exon.1;Parent=LotjaGi2g1v0328300.2
LjG1.1_chr2	PGSB	CDS	80383554	80383712	.	-	0	ID=LotjaGi2g1v0328300.2.CDS.1;Parent=LotjaGi2g1v0328300.2
LjG1.1_chr2	PGSB	exon	80383804	80383953	.	-	.	ID=LotjaGi2g1v0328300.2.exon.2;Parent=LotjaGi2g1v0328300.2
LjG1.1_chr2	PGSB	CDS	80383804	80383953	.	-	0	ID=LotjaGi2g1v0328300.2.CDS.2;Parent=LotjaGi2g1v0328300.2
LjG1.1_chr2	PGSB	exon	80384408	80384546	.	-	.	ID=LotjaGi2g1v0328300.2.exon.3;Parent=LotjaGi2g1v0328300.2
LjG1.1_chr2	PGSB	CDS	80384408	80384546	.	-	1	ID=LotjaGi2g1v0328300.2.CDS.3;Parent=LotjaGi2g1v0328300.2
LjG1.1_chr2	PGSB	exon	80384910	80384989	.	-	.	ID=LotjaGi2g1v0328300.2.exon.4;Parent=LotjaGi2g1v0328300.2
LjG1.1_chr2	PGSB	CDS	80384910	80384989	.	-	0	ID=LotjaGi2g1v0328300.2.CDS.4;Parent=LotjaGi2g1v0328300.2
LjG1.1_chr2	PGSB	exon	80385091	80385242	.	-	.	ID=LotjaGi2g1v0328300.2.exon.5;Parent=LotjaGi2g1v0328300.2
LjG1.1_chr2	PGSB	CDS	80385091	80385242	.	-	2	ID=LotjaGi2g1v0328300.2.CDS.5;Parent=LotjaGi2g1v0328300.2
LjG1.1_chr2	PGSB	exon	80385465	80385722	.	-	.	ID=LotjaGi2g1v0328300.2.exon.6;Parent=LotjaGi2g1v0328300.2
LjG1.1_chr2	PGSB	CDS	80385465	80385722	.	-	2	ID=LotjaGi2g1v0328300.2.CDS.6;Parent=LotjaGi2g1v0328300.2
LjG1.1_chr2	PGSB	exon	80388749	80389175	.	-	.	ID=LotjaGi2g1v0328300.2.exon.7;Parent=LotjaGi2g1v0328300.2
LjG1.1_chr2	PGSB	CDS	80388749	80389175	.	-	0	ID=LotjaGi2g1v0328300.2.CDS.7;Parent=LotjaGi2g1v0328300.2
###
LjG1.1_chr2	PGSB	gene	80393105	80396093	.	-	.	ID=LotjaGi2g1v0328400
LjG1.1_chr2	PGSB	mRNA	80393105	80396093	.	-	.	ID=LotjaGi2g1v0328400.1;Parent=LotjaGi2g1v0328400
LjG1.1_chr2	PGSB	three_prime_UTR	80393105	80393512	.	-	.	ID=LotjaGi2g1v0328400.1.three_prime_UTR.1;Parent=LotjaGi2g1v0328400.1
LjG1.1_chr2	PGSB	exon	80393105	80394450	.	-	.	ID=LotjaGi2g1v0328400.1.exon.1;Parent=LotjaGi2g1v0328400.1
LjG1.1_chr2	PGSB	CDS	80393513	80394450	.	-	2	ID=LotjaGi2g1v0328400.1.CDS.1;Parent=LotjaGi2g1v0328400.1
LjG1.1_chr2	PGSB	CDS	80395263	80395785	.	-	0	ID=LotjaGi2g1v0328400.1.CDS.2;Parent=LotjaGi2g1v0328400.1
LjG1.1_chr2	PGSB	exon	80395263	80396093	.	-	.	ID=LotjaGi2g1v0328400.1.exon.2;Parent=LotjaGi2g1v0328400.1
LjG1.1_chr2	PGSB	five_prime_UTR	80395786	80396093	.	-	.	ID=LotjaGi2g1v0328400.1.five_prime_UTR.2;Parent=LotjaGi2g1v0328400.1
###
LjG1.1_chr2	PGSB	gene	80397287	80401378	.	+	.	ID=LotjaGi2g1v0328500
LjG1.1_chr2	PGSB	mRNA	80397287	80401378	.	+	.	ID=LotjaGi2g1v0328500.1;Parent=LotjaGi2g1v0328500
LjG1.1_chr2	PGSB	five_prime_UTR	80397287	80397450	.	+	.	ID=LotjaGi2g1v0328500.1.five_prime_UTR.1;Parent=LotjaGi2g1v0328500.1
LjG1.1_chr2	PGSB	exon	80397287	80397786	.	+	.	ID=LotjaGi2g1v0328500.1.exon.1;Parent=LotjaGi2g1v0328500.1
LjG1.1_chr2	PGSB	CDS	80397451	80397786	.	+	0	ID=LotjaGi2g1v0328500.1.CDS.1;Parent=LotjaGi2g1v0328500.1
LjG1.1_chr2	PGSB	exon	80397860	80398605	.	+	.	ID=LotjaGi2g1v0328500.1.exon.2;Parent=LotjaGi2g1v0328500.1
LjG1.1_chr2	PGSB	CDS	80397860	80398605	.	+	0	ID=LotjaGi2g1v0328500.1.CDS.2;Parent=LotjaGi2g1v0328500.1
LjG1.1_chr2	PGSB	exon	80399016	80399148	.	+	.	ID=LotjaGi2g1v0328500.1.exon.3;Parent=LotjaGi2g1v0328500.1
LjG1.1_chr2	PGSB	CDS	80399016	80399148	.	+	1	ID=LotjaGi2g1v0328500.1.CDS.3;Parent=LotjaGi2g1v0328500.1
LjG1.1_chr2	PGSB	exon	80399970	80400394	.	+	.	ID=LotjaGi2g1v0328500.1.exon.4;Parent=LotjaGi2g1v0328500.1
LjG1.1_chr2	PGSB	CDS	80399970	80400394	.	+	0	ID=LotjaGi2g1v0328500.1.CDS.4;Parent=LotjaGi2g1v0328500.1
LjG1.1_chr2	PGSB	CDS	80400480	80400603	.	+	1	ID=LotjaGi2g1v0328500.1.CDS.5;Parent=LotjaGi2g1v0328500.1
LjG1.1_chr2	PGSB	exon	80400480	80401378	.	+	.	ID=LotjaGi2g1v0328500.1.exon.5;Parent=LotjaGi2g1v0328500.1
LjG1.1_chr2	PGSB	three_prime_UTR	80400604	80401378	.	+	.	ID=LotjaGi2g1v0328500.1.three_prime_UTR.2;Parent=LotjaGi2g1v0328500.1
###
LjG1.1_chr2	PGSB	gene	80401456	80406139	.	-	.	ID=LotjaGi2g1v0328600
LjG1.1_chr2	PGSB	mRNA	80401456	80406139	.	-	.	ID=LotjaGi2g1v0328600.1;Parent=LotjaGi2g1v0328600
LjG1.1_chr2	PGSB	three_prime_UTR	80401456	80403245	.	-	.	ID=LotjaGi2g1v0328600.1.three_prime_UTR.1;Parent=LotjaGi2g1v0328600.1
LjG1.1_chr2	PGSB	exon	80401456	80406139	.	-	.	ID=LotjaGi2g1v0328600.1.exon.1;Parent=LotjaGi2g1v0328600.1
LjG1.1_chr2	PGSB	CDS	80403246	80405936	.	-	0	ID=LotjaGi2g1v0328600.1.CDS.1;Parent=LotjaGi2g1v0328600.1
LjG1.1_chr2	PGSB	five_prime_UTR	80405937	80406139	.	-	.	ID=LotjaGi2g1v0328600.1.five_prime_UTR.2;Parent=LotjaGi2g1v0328600.1
LjG1.1_chr2	PGSB	mRNA	80401531	80406127	.	-	.	ID=LotjaGi2g1v0328600.2;Parent=LotjaGi2g1v0328600
LjG1.1_chr2	PGSB	exon	80401531	80402131	.	-	.	ID=LotjaGi2g1v0328600.2.exon.1;Parent=LotjaGi2g1v0328600.2
LjG1.1_chr2	PGSB	three_prime_UTR	80401531	80402131	.	-	.	ID=LotjaGi2g1v0328600.2.three_prime_UTR.1;Parent=LotjaGi2g1v0328600.2
LjG1.1_chr2	PGSB	three_prime_UTR	80402931	80403245	.	-	.	ID=LotjaGi2g1v0328600.2.three_prime_UTR.2;Parent=LotjaGi2g1v0328600.2
LjG1.1_chr2	PGSB	exon	80402931	80406127	.	-	.	ID=LotjaGi2g1v0328600.2.exon.2;Parent=LotjaGi2g1v0328600.2
LjG1.1_chr2	PGSB	CDS	80403246	80405936	.	-	0	ID=LotjaGi2g1v0328600.2.CDS.1;Parent=LotjaGi2g1v0328600.2
LjG1.1_chr2	PGSB	five_prime_UTR	80405937	80406127	.	-	.	ID=LotjaGi2g1v0328600.2.five_prime_UTR.3;Parent=LotjaGi2g1v0328600.2
###
LjG1.1_chr2	PGSB	gene	80410040	80415900	.	+	.	ID=LotjaGi2g1v0328700
LjG1.1_chr2	PGSB	mRNA	80410040	80415900	.	+	.	ID=LotjaGi2g1v0328700.1;Parent=LotjaGi2g1v0328700
LjG1.1_chr2	PGSB	five_prime_UTR	80410040	80410135	.	+	.	ID=LotjaGi2g1v0328700.1.five_prime_UTR.1;Parent=LotjaGi2g1v0328700.1
LjG1.1_chr2	PGSB	exon	80410040	80410765	.	+	.	ID=LotjaGi2g1v0328700.1.exon.1;Parent=LotjaGi2g1v0328700.1
LjG1.1_chr2	PGSB	CDS	80410136	80410765	.	+	0	ID=LotjaGi2g1v0328700.1.CDS.1;Parent=LotjaGi2g1v0328700.1
LjG1.1_chr2	PGSB	exon	80411136	80411570	.	+	.	ID=LotjaGi2g1v0328700.1.exon.2;Parent=LotjaGi2g1v0328700.1
LjG1.1_chr2	PGSB	CDS	80411136	80411570	.	+	0	ID=LotjaGi2g1v0328700.1.CDS.2;Parent=LotjaGi2g1v0328700.1
LjG1.1_chr2	PGSB	exon	80411774	80412046	.	+	.	ID=LotjaGi2g1v0328700.1.exon.3;Parent=LotjaGi2g1v0328700.1
LjG1.1_chr2	PGSB	CDS	80411774	80412046	.	+	0	ID=LotjaGi2g1v0328700.1.CDS.3;Parent=LotjaGi2g1v0328700.1
LjG1.1_chr2	PGSB	exon	80412621	80412815	.	+	.	ID=LotjaGi2g1v0328700.1.exon.4;Parent=LotjaGi2g1v0328700.1
LjG1.1_chr2	PGSB	CDS	80412621	80412815	.	+	0	ID=LotjaGi2g1v0328700.1.CDS.4;Parent=LotjaGi2g1v0328700.1
LjG1.1_chr2	PGSB	exon	80412925	80413004	.	+	.	ID=LotjaGi2g1v0328700.1.exon.5;Parent=LotjaGi2g1v0328700.1
LjG1.1_chr2	PGSB	CDS	80412925	80413004	.	+	0	ID=LotjaGi2g1v0328700.1.CDS.5;Parent=LotjaGi2g1v0328700.1
LjG1.1_chr2	PGSB	exon	80414183	80414294	.	+	.	ID=LotjaGi2g1v0328700.1.exon.6;Parent=LotjaGi2g1v0328700.1
LjG1.1_chr2	PGSB	CDS	80414183	80414294	.	+	1	ID=LotjaGi2g1v0328700.1.CDS.6;Parent=LotjaGi2g1v0328700.1
LjG1.1_chr2	PGSB	CDS	80415014	80415154	.	+	0	ID=LotjaGi2g1v0328700.1.CDS.7;Parent=LotjaGi2g1v0328700.1
LjG1.1_chr2	PGSB	exon	80415014	80415900	.	+	.	ID=LotjaGi2g1v0328700.1.exon.7;Parent=LotjaGi2g1v0328700.1
LjG1.1_chr2	PGSB	three_prime_UTR	80415155	80415900	.	+	.	ID=LotjaGi2g1v0328700.1.three_prime_UTR.2;Parent=LotjaGi2g1v0328700.1
###
LjG1.1_chr2	PGSB	gene	80416588	80424353	.	+	.	ID=LotjaGi2g1v0328800
LjG1.1_chr2	PGSB	mRNA	80416588	80424353	.	+	.	ID=LotjaGi2g1v0328800.1;Parent=LotjaGi2g1v0328800
LjG1.1_chr2	PGSB	five_prime_UTR	80416588	80416656	.	+	.	ID=LotjaGi2g1v0328800.1.five_prime_UTR.1;Parent=LotjaGi2g1v0328800.1
LjG1.1_chr2	PGSB	exon	80416588	80419303	.	+	.	ID=LotjaGi2g1v0328800.1.exon.1;Parent=LotjaGi2g1v0328800.1
LjG1.1_chr2	PGSB	CDS	80416657	80418687	.	+	0	ID=LotjaGi2g1v0328800.1.CDS.1;Parent=LotjaGi2g1v0328800.1
LjG1.1_chr2	PGSB	three_prime_UTR	80418688	80419303	.	+	.	ID=LotjaGi2g1v0328800.1.three_prime_UTR.2;Parent=LotjaGi2g1v0328800.1
LjG1.1_chr2	PGSB	exon	80420130	80421106	.	+	.	ID=LotjaGi2g1v0328800.1.exon.2;Parent=LotjaGi2g1v0328800.1
LjG1.1_chr2	PGSB	three_prime_UTR	80420130	80421106	.	+	.	ID=LotjaGi2g1v0328800.1.three_prime_UTR.3;Parent=LotjaGi2g1v0328800.1
LjG1.1_chr2	PGSB	exon	80421209	80422445	.	+	.	ID=LotjaGi2g1v0328800.1.exon.3;Parent=LotjaGi2g1v0328800.1
LjG1.1_chr2	PGSB	three_prime_UTR	80421209	80422445	.	+	.	ID=LotjaGi2g1v0328800.1.three_prime_UTR.4;Parent=LotjaGi2g1v0328800.1
LjG1.1_chr2	PGSB	exon	80423232	80424353	.	+	.	ID=LotjaGi2g1v0328800.1.exon.4;Parent=LotjaGi2g1v0328800.1
LjG1.1_chr2	PGSB	three_prime_UTR	80423232	80424353	.	+	.	ID=LotjaGi2g1v0328800.1.three_prime_UTR.5;Parent=LotjaGi2g1v0328800.1
LjG1.1_chr2	PGSB	mRNA	80416657	80418687	.	+	.	ID=LotjaGi2g1v0328800.2;Parent=LotjaGi2g1v0328800
LjG1.1_chr2	PGSB	exon	80416657	80418687	.	+	.	ID=LotjaGi2g1v0328800.2.exon.1;Parent=LotjaGi2g1v0328800.2
LjG1.1_chr2	PGSB	CDS	80416657	80418687	.	+	0	ID=LotjaGi2g1v0328800.2.CDS.1;Parent=LotjaGi2g1v0328800.2
###
LjG1.1_chr2	PGSB	gene	80419666	80424353	.	-	.	ID=LotjaGi2g1v0328900
LjG1.1_chr2	PGSB	mRNA	80419666	80424353	.	-	.	ID=LotjaGi2g1v0328900.1;Parent=LotjaGi2g1v0328900
LjG1.1_chr2	PGSB	three_prime_UTR	80419666	80420162	.	-	.	ID=LotjaGi2g1v0328900.1.three_prime_UTR.1;Parent=LotjaGi2g1v0328900.1
LjG1.1_chr2	PGSB	exon	80419666	80420309	.	-	.	ID=LotjaGi2g1v0328900.1.exon.1;Parent=LotjaGi2g1v0328900.1
LjG1.1_chr2	PGSB	CDS	80420163	80420309	.	-	0	ID=LotjaGi2g1v0328900.1.CDS.1;Parent=LotjaGi2g1v0328900.1
LjG1.1_chr2	PGSB	exon	80420430	80420714	.	-	.	ID=LotjaGi2g1v0328900.1.exon.2;Parent=LotjaGi2g1v0328900.1
LjG1.1_chr2	PGSB	CDS	80420430	80420714	.	-	0	ID=LotjaGi2g1v0328900.1.CDS.2;Parent=LotjaGi2g1v0328900.1
LjG1.1_chr2	PGSB	exon	80420798	80421079	.	-	.	ID=LotjaGi2g1v0328900.1.exon.3;Parent=LotjaGi2g1v0328900.1
LjG1.1_chr2	PGSB	CDS	80420798	80421079	.	-	0	ID=LotjaGi2g1v0328900.1.CDS.3;Parent=LotjaGi2g1v0328900.1
LjG1.1_chr2	PGSB	exon	80421188	80421495	.	-	.	ID=LotjaGi2g1v0328900.1.exon.4;Parent=LotjaGi2g1v0328900.1
LjG1.1_chr2	PGSB	CDS	80421188	80421495	.	-	2	ID=LotjaGi2g1v0328900.1.CDS.4;Parent=LotjaGi2g1v0328900.1
LjG1.1_chr2	PGSB	exon	80421580	80421853	.	-	.	ID=LotjaGi2g1v0328900.1.exon.5;Parent=LotjaGi2g1v0328900.1
LjG1.1_chr2	PGSB	CDS	80421580	80421853	.	-	0	ID=LotjaGi2g1v0328900.1.CDS.5;Parent=LotjaGi2g1v0328900.1
LjG1.1_chr2	PGSB	exon	80421957	80422228	.	-	.	ID=LotjaGi2g1v0328900.1.exon.6;Parent=LotjaGi2g1v0328900.1
LjG1.1_chr2	PGSB	CDS	80421957	80422228	.	-	2	ID=LotjaGi2g1v0328900.1.CDS.6;Parent=LotjaGi2g1v0328900.1
LjG1.1_chr2	PGSB	exon	80422342	80422492	.	-	.	ID=LotjaGi2g1v0328900.1.exon.7;Parent=LotjaGi2g1v0328900.1
LjG1.1_chr2	PGSB	CDS	80422342	80422492	.	-	0	ID=LotjaGi2g1v0328900.1.CDS.7;Parent=LotjaGi2g1v0328900.1
LjG1.1_chr2	PGSB	exon	80423123	80423287	.	-	.	ID=LotjaGi2g1v0328900.1.exon.8;Parent=LotjaGi2g1v0328900.1
LjG1.1_chr2	PGSB	CDS	80423123	80423287	.	-	0	ID=LotjaGi2g1v0328900.1.CDS.8;Parent=LotjaGi2g1v0328900.1
LjG1.1_chr2	PGSB	exon	80423601	80423762	.	-	.	ID=LotjaGi2g1v0328900.1.exon.9;Parent=LotjaGi2g1v0328900.1
LjG1.1_chr2	PGSB	CDS	80423601	80423762	.	-	0	ID=LotjaGi2g1v0328900.1.CDS.9;Parent=LotjaGi2g1v0328900.1
LjG1.1_chr2	PGSB	CDS	80424005	80424094	.	-	0	ID=LotjaGi2g1v0328900.1.CDS.10;Parent=LotjaGi2g1v0328900.1
LjG1.1_chr2	PGSB	exon	80424005	80424353	.	-	.	ID=LotjaGi2g1v0328900.1.exon.10;Parent=LotjaGi2g1v0328900.1
LjG1.1_chr2	PGSB	five_prime_UTR	80424095	80424353	.	-	.	ID=LotjaGi2g1v0328900.1.five_prime_UTR.2;Parent=LotjaGi2g1v0328900.1
LjG1.1_chr2	PGSB	mRNA	80419819	80424239	.	-	.	ID=LotjaGi2g1v0328900.2;Parent=LotjaGi2g1v0328900
LjG1.1_chr2	PGSB	three_prime_UTR	80419819	80420162	.	-	.	ID=LotjaGi2g1v0328900.2.three_prime_UTR.1;Parent=LotjaGi2g1v0328900.2
LjG1.1_chr2	PGSB	exon	80419819	80420309	.	-	.	ID=LotjaGi2g1v0328900.2.exon.1;Parent=LotjaGi2g1v0328900.2
LjG1.1_chr2	PGSB	CDS	80420163	80420309	.	-	0	ID=LotjaGi2g1v0328900.2.CDS.1;Parent=LotjaGi2g1v0328900.2
LjG1.1_chr2	PGSB	exon	80420430	80420714	.	-	.	ID=LotjaGi2g1v0328900.2.exon.2;Parent=LotjaGi2g1v0328900.2
LjG1.1_chr2	PGSB	CDS	80420430	80420714	.	-	0	ID=LotjaGi2g1v0328900.2.CDS.2;Parent=LotjaGi2g1v0328900.2
LjG1.1_chr2	PGSB	exon	80420798	80421079	.	-	.	ID=LotjaGi2g1v0328900.2.exon.3;Parent=LotjaGi2g1v0328900.2
LjG1.1_chr2	PGSB	CDS	80420798	80421079	.	-	0	ID=LotjaGi2g1v0328900.2.CDS.3;Parent=LotjaGi2g1v0328900.2
LjG1.1_chr2	PGSB	exon	80421188	80421495	.	-	.	ID=LotjaGi2g1v0328900.2.exon.4;Parent=LotjaGi2g1v0328900.2
LjG1.1_chr2	PGSB	CDS	80421188	80421495	.	-	2	ID=LotjaGi2g1v0328900.2.CDS.4;Parent=LotjaGi2g1v0328900.2
LjG1.1_chr2	PGSB	exon	80421580	80421853	.	-	.	ID=LotjaGi2g1v0328900.2.exon.5;Parent=LotjaGi2g1v0328900.2
LjG1.1_chr2	PGSB	CDS	80421580	80421853	.	-	0	ID=LotjaGi2g1v0328900.2.CDS.5;Parent=LotjaGi2g1v0328900.2
LjG1.1_chr2	PGSB	exon	80421957	80422228	.	-	.	ID=LotjaGi2g1v0328900.2.exon.6;Parent=LotjaGi2g1v0328900.2
LjG1.1_chr2	PGSB	CDS	80421957	80422228	.	-	2	ID=LotjaGi2g1v0328900.2.CDS.6;Parent=LotjaGi2g1v0328900.2
LjG1.1_chr2	PGSB	exon	80422342	80422509	.	-	.	ID=LotjaGi2g1v0328900.2.exon.7;Parent=LotjaGi2g1v0328900.2
LjG1.1_chr2	PGSB	CDS	80422342	80422509	.	-	2	ID=LotjaGi2g1v0328900.2.CDS.7;Parent=LotjaGi2g1v0328900.2
LjG1.1_chr2	PGSB	CDS	80423123	80423141	.	-	0	ID=LotjaGi2g1v0328900.2.CDS.8;Parent=LotjaGi2g1v0328900.2
LjG1.1_chr2	PGSB	exon	80423123	80423287	.	-	.	ID=LotjaGi2g1v0328900.2.exon.8;Parent=LotjaGi2g1v0328900.2
LjG1.1_chr2	PGSB	five_prime_UTR	80423142	80423287	.	-	.	ID=LotjaGi2g1v0328900.2.five_prime_UTR.2;Parent=LotjaGi2g1v0328900.2
LjG1.1_chr2	PGSB	exon	80423601	80423762	.	-	.	ID=LotjaGi2g1v0328900.2.exon.9;Parent=LotjaGi2g1v0328900.2
LjG1.1_chr2	PGSB	five_prime_UTR	80423601	80423762	.	-	.	ID=LotjaGi2g1v0328900.2.five_prime_UTR.3;Parent=LotjaGi2g1v0328900.2
LjG1.1_chr2	PGSB	exon	80424005	80424239	.	-	.	ID=LotjaGi2g1v0328900.2.exon.10;Parent=LotjaGi2g1v0328900.2
LjG1.1_chr2	PGSB	five_prime_UTR	80424005	80424239	.	-	.	ID=LotjaGi2g1v0328900.2.five_prime_UTR.4;Parent=LotjaGi2g1v0328900.2
LjG1.1_chr2	PGSB	mRNA	80420163	80423568	.	-	.	ID=LotjaGi2g1v0328900.3;Parent=LotjaGi2g1v0328900
LjG1.1_chr2	PGSB	exon	80420163	80420309	.	-	.	ID=LotjaGi2g1v0328900.3.exon.1;Parent=LotjaGi2g1v0328900.3
LjG1.1_chr2	PGSB	CDS	80420163	80420309	.	-	0	ID=LotjaGi2g1v0328900.3.CDS.1;Parent=LotjaGi2g1v0328900.3
LjG1.1_chr2	PGSB	exon	80420430	80420714	.	-	.	ID=LotjaGi2g1v0328900.3.exon.2;Parent=LotjaGi2g1v0328900.3
LjG1.1_chr2	PGSB	CDS	80420430	80420714	.	-	0	ID=LotjaGi2g1v0328900.3.CDS.2;Parent=LotjaGi2g1v0328900.3
LjG1.1_chr2	PGSB	exon	80420798	80421079	.	-	.	ID=LotjaGi2g1v0328900.3.exon.3;Parent=LotjaGi2g1v0328900.3
LjG1.1_chr2	PGSB	CDS	80420798	80421079	.	-	0	ID=LotjaGi2g1v0328900.3.CDS.3;Parent=LotjaGi2g1v0328900.3
LjG1.1_chr2	PGSB	exon	80421188	80421495	.	-	.	ID=LotjaGi2g1v0328900.3.exon.4;Parent=LotjaGi2g1v0328900.3
LjG1.1_chr2	PGSB	CDS	80421188	80421495	.	-	2	ID=LotjaGi2g1v0328900.3.CDS.4;Parent=LotjaGi2g1v0328900.3
LjG1.1_chr2	PGSB	exon	80421580	80421853	.	-	.	ID=LotjaGi2g1v0328900.3.exon.5;Parent=LotjaGi2g1v0328900.3
LjG1.1_chr2	PGSB	CDS	80421580	80421853	.	-	0	ID=LotjaGi2g1v0328900.3.CDS.5;Parent=LotjaGi2g1v0328900.3
LjG1.1_chr2	PGSB	exon	80421957	80422228	.	-	.	ID=LotjaGi2g1v0328900.3.exon.6;Parent=LotjaGi2g1v0328900.3
LjG1.1_chr2	PGSB	CDS	80421957	80422228	.	-	2	ID=LotjaGi2g1v0328900.3.CDS.6;Parent=LotjaGi2g1v0328900.3
LjG1.1_chr2	PGSB	CDS	80422342	80422453	.	-	0	ID=LotjaGi2g1v0328900.3.CDS.7;Parent=LotjaGi2g1v0328900.3
LjG1.1_chr2	PGSB	exon	80422342	80422492	.	-	.	ID=LotjaGi2g1v0328900.3.exon.7;Parent=LotjaGi2g1v0328900.3
LjG1.1_chr2	PGSB	five_prime_UTR	80422454	80422492	.	-	.	ID=LotjaGi2g1v0328900.3.five_prime_UTR.1;Parent=LotjaGi2g1v0328900.3
LjG1.1_chr2	PGSB	exon	80423123	80423287	.	-	.	ID=LotjaGi2g1v0328900.3.exon.8;Parent=LotjaGi2g1v0328900.3
LjG1.1_chr2	PGSB	five_prime_UTR	80423123	80423287	.	-	.	ID=LotjaGi2g1v0328900.3.five_prime_UTR.2;Parent=LotjaGi2g1v0328900.3
LjG1.1_chr2	PGSB	exon	80423351	80423362	.	-	.	ID=LotjaGi2g1v0328900.3.exon.9;Parent=LotjaGi2g1v0328900.3
LjG1.1_chr2	PGSB	five_prime_UTR	80423351	80423362	.	-	.	ID=LotjaGi2g1v0328900.3.five_prime_UTR.3;Parent=LotjaGi2g1v0328900.3
LjG1.1_chr2	PGSB	exon	80423554	80423568	.	-	.	ID=LotjaGi2g1v0328900.3.exon.10;Parent=LotjaGi2g1v0328900.3
LjG1.1_chr2	PGSB	five_prime_UTR	80423554	80423568	.	-	.	ID=LotjaGi2g1v0328900.3.five_prime_UTR.4;Parent=LotjaGi2g1v0328900.3
LjG1.1_chr2	PGSB	mRNA	80420163	80423589	.	-	.	ID=LotjaGi2g1v0328900.4;Parent=LotjaGi2g1v0328900
LjG1.1_chr2	PGSB	exon	80420163	80420309	.	-	.	ID=LotjaGi2g1v0328900.4.exon.1;Parent=LotjaGi2g1v0328900.4
LjG1.1_chr2	PGSB	CDS	80420163	80420309	.	-	0	ID=LotjaGi2g1v0328900.4.CDS.1;Parent=LotjaGi2g1v0328900.4
LjG1.1_chr2	PGSB	exon	80420430	80420714	.	-	.	ID=LotjaGi2g1v0328900.4.exon.2;Parent=LotjaGi2g1v0328900.4
LjG1.1_chr2	PGSB	CDS	80420430	80420714	.	-	0	ID=LotjaGi2g1v0328900.4.CDS.2;Parent=LotjaGi2g1v0328900.4
LjG1.1_chr2	PGSB	exon	80420798	80421079	.	-	.	ID=LotjaGi2g1v0328900.4.exon.3;Parent=LotjaGi2g1v0328900.4
LjG1.1_chr2	PGSB	CDS	80420798	80421079	.	-	0	ID=LotjaGi2g1v0328900.4.CDS.3;Parent=LotjaGi2g1v0328900.4
LjG1.1_chr2	PGSB	exon	80421188	80421495	.	-	.	ID=LotjaGi2g1v0328900.4.exon.4;Parent=LotjaGi2g1v0328900.4
LjG1.1_chr2	PGSB	CDS	80421188	80421495	.	-	2	ID=LotjaGi2g1v0328900.4.CDS.4;Parent=LotjaGi2g1v0328900.4
LjG1.1_chr2	PGSB	exon	80421580	80421853	.	-	.	ID=LotjaGi2g1v0328900.4.exon.5;Parent=LotjaGi2g1v0328900.4
LjG1.1_chr2	PGSB	CDS	80421580	80421853	.	-	0	ID=LotjaGi2g1v0328900.4.CDS.5;Parent=LotjaGi2g1v0328900.4
LjG1.1_chr2	PGSB	exon	80421957	80422228	.	-	.	ID=LotjaGi2g1v0328900.4.exon.6;Parent=LotjaGi2g1v0328900.4
LjG1.1_chr2	PGSB	CDS	80421957	80422228	.	-	2	ID=LotjaGi2g1v0328900.4.CDS.6;Parent=LotjaGi2g1v0328900.4
LjG1.1_chr2	PGSB	CDS	80422342	80422453	.	-	0	ID=LotjaGi2g1v0328900.4.CDS.7;Parent=LotjaGi2g1v0328900.4
LjG1.1_chr2	PGSB	exon	80422342	80422492	.	-	.	ID=LotjaGi2g1v0328900.4.exon.7;Parent=LotjaGi2g1v0328900.4
LjG1.1_chr2	PGSB	five_prime_UTR	80422454	80422492	.	-	.	ID=LotjaGi2g1v0328900.4.five_prime_UTR.1;Parent=LotjaGi2g1v0328900.4
LjG1.1_chr2	PGSB	exon	80423123	80423287	.	-	.	ID=LotjaGi2g1v0328900.4.exon.8;Parent=LotjaGi2g1v0328900.4
LjG1.1_chr2	PGSB	five_prime_UTR	80423123	80423287	.	-	.	ID=LotjaGi2g1v0328900.4.five_prime_UTR.2;Parent=LotjaGi2g1v0328900.4
LjG1.1_chr2	PGSB	exon	80423554	80423589	.	-	.	ID=LotjaGi2g1v0328900.4.exon.9;Parent=LotjaGi2g1v0328900.4
LjG1.1_chr2	PGSB	five_prime_UTR	80423554	80423589	.	-	.	ID=LotjaGi2g1v0328900.4.five_prime_UTR.3;Parent=LotjaGi2g1v0328900.4
LjG1.1_chr2	PGSB	mRNA	80420163	80423974	.	-	.	ID=LotjaGi2g1v0328900.5;Parent=LotjaGi2g1v0328900
LjG1.1_chr2	PGSB	exon	80420163	80420309	.	-	.	ID=LotjaGi2g1v0328900.5.exon.1;Parent=LotjaGi2g1v0328900.5
LjG1.1_chr2	PGSB	CDS	80420163	80420309	.	-	0	ID=LotjaGi2g1v0328900.5.CDS.1;Parent=LotjaGi2g1v0328900.5
LjG1.1_chr2	PGSB	exon	80420430	80420714	.	-	.	ID=LotjaGi2g1v0328900.5.exon.2;Parent=LotjaGi2g1v0328900.5
LjG1.1_chr2	PGSB	CDS	80420430	80420714	.	-	0	ID=LotjaGi2g1v0328900.5.CDS.2;Parent=LotjaGi2g1v0328900.5
LjG1.1_chr2	PGSB	exon	80420798	80421079	.	-	.	ID=LotjaGi2g1v0328900.5.exon.3;Parent=LotjaGi2g1v0328900.5
LjG1.1_chr2	PGSB	CDS	80420798	80421079	.	-	0	ID=LotjaGi2g1v0328900.5.CDS.3;Parent=LotjaGi2g1v0328900.5
LjG1.1_chr2	PGSB	exon	80421188	80421495	.	-	.	ID=LotjaGi2g1v0328900.5.exon.4;Parent=LotjaGi2g1v0328900.5
LjG1.1_chr2	PGSB	CDS	80421188	80421495	.	-	2	ID=LotjaGi2g1v0328900.5.CDS.4;Parent=LotjaGi2g1v0328900.5
LjG1.1_chr2	PGSB	exon	80421580	80421853	.	-	.	ID=LotjaGi2g1v0328900.5.exon.5;Parent=LotjaGi2g1v0328900.5
LjG1.1_chr2	PGSB	CDS	80421580	80421853	.	-	0	ID=LotjaGi2g1v0328900.5.CDS.5;Parent=LotjaGi2g1v0328900.5
LjG1.1_chr2	PGSB	exon	80421957	80422228	.	-	.	ID=LotjaGi2g1v0328900.5.exon.6;Parent=LotjaGi2g1v0328900.5
LjG1.1_chr2	PGSB	CDS	80421957	80422228	.	-	2	ID=LotjaGi2g1v0328900.5.CDS.6;Parent=LotjaGi2g1v0328900.5
LjG1.1_chr2	PGSB	exon	80422342	80422492	.	-	.	ID=LotjaGi2g1v0328900.5.exon.7;Parent=LotjaGi2g1v0328900.5
LjG1.1_chr2	PGSB	CDS	80422342	80422492	.	-	0	ID=LotjaGi2g1v0328900.5.CDS.7;Parent=LotjaGi2g1v0328900.5
LjG1.1_chr2	PGSB	exon	80423123	80423287	.	-	.	ID=LotjaGi2g1v0328900.5.exon.8;Parent=LotjaGi2g1v0328900.5
LjG1.1_chr2	PGSB	CDS	80423123	80423287	.	-	0	ID=LotjaGi2g1v0328900.5.CDS.8;Parent=LotjaGi2g1v0328900.5
LjG1.1_chr2	PGSB	exon	80423601	80423762	.	-	.	ID=LotjaGi2g1v0328900.5.exon.9;Parent=LotjaGi2g1v0328900.5
LjG1.1_chr2	PGSB	CDS	80423601	80423762	.	-	0	ID=LotjaGi2g1v0328900.5.CDS.9;Parent=LotjaGi2g1v0328900.5
LjG1.1_chr2	PGSB	CDS	80423881	80423970	.	-	0	ID=LotjaGi2g1v0328900.5.CDS.10;Parent=LotjaGi2g1v0328900.5
LjG1.1_chr2	PGSB	exon	80423881	80423974	.	-	.	ID=LotjaGi2g1v0328900.5.exon.10;Parent=LotjaGi2g1v0328900.5
LjG1.1_chr2	PGSB	five_prime_UTR	80423971	80423974	.	-	.	ID=LotjaGi2g1v0328900.5.five_prime_UTR.1;Parent=LotjaGi2g1v0328900.5
LjG1.1_chr2	PGSB	mRNA	80420163	80424006	.	-	.	ID=LotjaGi2g1v0328900.6;Parent=LotjaGi2g1v0328900
LjG1.1_chr2	PGSB	exon	80420163	80420309	.	-	.	ID=LotjaGi2g1v0328900.6.exon.1;Parent=LotjaGi2g1v0328900.6
LjG1.1_chr2	PGSB	CDS	80420163	80420309	.	-	0	ID=LotjaGi2g1v0328900.6.CDS.1;Parent=LotjaGi2g1v0328900.6
LjG1.1_chr2	PGSB	exon	80420430	80420714	.	-	.	ID=LotjaGi2g1v0328900.6.exon.2;Parent=LotjaGi2g1v0328900.6
LjG1.1_chr2	PGSB	CDS	80420430	80420714	.	-	0	ID=LotjaGi2g1v0328900.6.CDS.2;Parent=LotjaGi2g1v0328900.6
LjG1.1_chr2	PGSB	exon	80420798	80421079	.	-	.	ID=LotjaGi2g1v0328900.6.exon.3;Parent=LotjaGi2g1v0328900.6
LjG1.1_chr2	PGSB	CDS	80420798	80421079	.	-	0	ID=LotjaGi2g1v0328900.6.CDS.3;Parent=LotjaGi2g1v0328900.6
LjG1.1_chr2	PGSB	exon	80421188	80421495	.	-	.	ID=LotjaGi2g1v0328900.6.exon.4;Parent=LotjaGi2g1v0328900.6
LjG1.1_chr2	PGSB	CDS	80421188	80421495	.	-	2	ID=LotjaGi2g1v0328900.6.CDS.4;Parent=LotjaGi2g1v0328900.6
LjG1.1_chr2	PGSB	exon	80421580	80421853	.	-	.	ID=LotjaGi2g1v0328900.6.exon.5;Parent=LotjaGi2g1v0328900.6
LjG1.1_chr2	PGSB	CDS	80421580	80421853	.	-	0	ID=LotjaGi2g1v0328900.6.CDS.5;Parent=LotjaGi2g1v0328900.6
LjG1.1_chr2	PGSB	exon	80421957	80422228	.	-	.	ID=LotjaGi2g1v0328900.6.exon.6;Parent=LotjaGi2g1v0328900.6
LjG1.1_chr2	PGSB	CDS	80421957	80422228	.	-	2	ID=LotjaGi2g1v0328900.6.CDS.6;Parent=LotjaGi2g1v0328900.6
LjG1.1_chr2	PGSB	exon	80422342	80422492	.	-	.	ID=LotjaGi2g1v0328900.6.exon.7;Parent=LotjaGi2g1v0328900.6
LjG1.1_chr2	PGSB	CDS	80422342	80422492	.	-	0	ID=LotjaGi2g1v0328900.6.CDS.7;Parent=LotjaGi2g1v0328900.6
LjG1.1_chr2	PGSB	exon	80423123	80423287	.	-	.	ID=LotjaGi2g1v0328900.6.exon.8;Parent=LotjaGi2g1v0328900.6
LjG1.1_chr2	PGSB	CDS	80423123	80423287	.	-	0	ID=LotjaGi2g1v0328900.6.CDS.8;Parent=LotjaGi2g1v0328900.6
LjG1.1_chr2	PGSB	CDS	80423601	80423621	.	-	0	ID=LotjaGi2g1v0328900.6.CDS.9;Parent=LotjaGi2g1v0328900.6
LjG1.1_chr2	PGSB	exon	80423601	80423762	.	-	.	ID=LotjaGi2g1v0328900.6.exon.9;Parent=LotjaGi2g1v0328900.6
LjG1.1_chr2	PGSB	five_prime_UTR	80423622	80423762	.	-	.	ID=LotjaGi2g1v0328900.6.five_prime_UTR.1;Parent=LotjaGi2g1v0328900.6
LjG1.1_chr2	PGSB	exon	80423974	80424006	.	-	.	ID=LotjaGi2g1v0328900.6.exon.10;Parent=LotjaGi2g1v0328900.6
LjG1.1_chr2	PGSB	five_prime_UTR	80423974	80424006	.	-	.	ID=LotjaGi2g1v0328900.6.five_prime_UTR.2;Parent=LotjaGi2g1v0328900.6
###
LjG1.1_chr2	PGSB	gene	80431583	80432019	.	+	.	ID=LotjaGi2g1v0329000_LC
LjG1.1_chr2	PGSB	mRNA	80431583	80432019	.	+	.	ID=LotjaGi2g1v0329000_LC.1;Parent=LotjaGi2g1v0329000_LC
LjG1.1_chr2	PGSB	five_prime_UTR	80431583	80431583	.	+	.	ID=LotjaGi2g1v0329000_LC.1.five_prime_UTR.1;Parent=LotjaGi2g1v0329000_LC.1
LjG1.1_chr2	PGSB	exon	80431583	80432019	.	+	.	ID=LotjaGi2g1v0329000_LC.1.exon.1;Parent=LotjaGi2g1v0329000_LC.1
LjG1.1_chr2	PGSB	CDS	80431584	80432018	.	+	0	ID=LotjaGi2g1v0329000_LC.1.CDS.1;Parent=LotjaGi2g1v0329000_LC.1
LjG1.1_chr2	PGSB	three_prime_UTR	80432019	80432019	.	+	.	ID=LotjaGi2g1v0329000_LC.1.three_prime_UTR.2;Parent=LotjaGi2g1v0329000_LC.1
###
LjG1.1_chr2	PGSB	gene	80452044	80456727	.	-	.	ID=LotjaGi2g1v0329100
LjG1.1_chr2	PGSB	mRNA	80452044	80456727	.	-	.	ID=LotjaGi2g1v0329100.1;Parent=LotjaGi2g1v0329100
LjG1.1_chr2	PGSB	three_prime_UTR	80452044	80452695	.	-	.	ID=LotjaGi2g1v0329100.1.three_prime_UTR.1;Parent=LotjaGi2g1v0329100.1
LjG1.1_chr2	PGSB	exon	80452044	80452797	.	-	.	ID=LotjaGi2g1v0329100.1.exon.1;Parent=LotjaGi2g1v0329100.1
LjG1.1_chr2	PGSB	CDS	80452696	80452797	.	-	0	ID=LotjaGi2g1v0329100.1.CDS.1;Parent=LotjaGi2g1v0329100.1
LjG1.1_chr2	PGSB	exon	80453092	80453249	.	-	.	ID=LotjaGi2g1v0329100.1.exon.2;Parent=LotjaGi2g1v0329100.1
LjG1.1_chr2	PGSB	CDS	80453092	80453249	.	-	2	ID=LotjaGi2g1v0329100.1.CDS.2;Parent=LotjaGi2g1v0329100.1
LjG1.1_chr2	PGSB	exon	80454368	80454600	.	-	.	ID=LotjaGi2g1v0329100.1.exon.3;Parent=LotjaGi2g1v0329100.1
LjG1.1_chr2	PGSB	CDS	80454368	80454600	.	-	1	ID=LotjaGi2g1v0329100.1.CDS.3;Parent=LotjaGi2g1v0329100.1
LjG1.1_chr2	PGSB	exon	80455295	80455581	.	-	.	ID=LotjaGi2g1v0329100.1.exon.4;Parent=LotjaGi2g1v0329100.1
LjG1.1_chr2	PGSB	CDS	80455295	80455581	.	-	0	ID=LotjaGi2g1v0329100.1.CDS.4;Parent=LotjaGi2g1v0329100.1
LjG1.1_chr2	PGSB	exon	80455974	80456306	.	-	.	ID=LotjaGi2g1v0329100.1.exon.5;Parent=LotjaGi2g1v0329100.1
LjG1.1_chr2	PGSB	CDS	80455974	80456306	.	-	0	ID=LotjaGi2g1v0329100.1.CDS.5;Parent=LotjaGi2g1v0329100.1
LjG1.1_chr2	PGSB	CDS	80456409	80456546	.	-	0	ID=LotjaGi2g1v0329100.1.CDS.6;Parent=LotjaGi2g1v0329100.1
LjG1.1_chr2	PGSB	exon	80456409	80456727	.	-	.	ID=LotjaGi2g1v0329100.1.exon.6;Parent=LotjaGi2g1v0329100.1
LjG1.1_chr2	PGSB	five_prime_UTR	80456547	80456727	.	-	.	ID=LotjaGi2g1v0329100.1.five_prime_UTR.2;Parent=LotjaGi2g1v0329100.1
LjG1.1_chr2	PGSB	mRNA	80452919	80456525	.	-	.	ID=LotjaGi2g1v0329100.2;Parent=LotjaGi2g1v0329100
LjG1.1_chr2	PGSB	three_prime_UTR	80452919	80452939	.	-	.	ID=LotjaGi2g1v0329100.2.three_prime_UTR.1;Parent=LotjaGi2g1v0329100.2
LjG1.1_chr2	PGSB	exon	80452919	80453017	.	-	.	ID=LotjaGi2g1v0329100.2.exon.1;Parent=LotjaGi2g1v0329100.2
LjG1.1_chr2	PGSB	CDS	80452940	80453017	.	-	0	ID=LotjaGi2g1v0329100.2.CDS.1;Parent=LotjaGi2g1v0329100.2
LjG1.1_chr2	PGSB	exon	80453092	80453249	.	-	.	ID=LotjaGi2g1v0329100.2.exon.2;Parent=LotjaGi2g1v0329100.2
LjG1.1_chr2	PGSB	CDS	80453092	80453249	.	-	2	ID=LotjaGi2g1v0329100.2.CDS.2;Parent=LotjaGi2g1v0329100.2
LjG1.1_chr2	PGSB	exon	80454368	80454600	.	-	.	ID=LotjaGi2g1v0329100.2.exon.3;Parent=LotjaGi2g1v0329100.2
LjG1.1_chr2	PGSB	CDS	80454368	80454600	.	-	1	ID=LotjaGi2g1v0329100.2.CDS.3;Parent=LotjaGi2g1v0329100.2
LjG1.1_chr2	PGSB	exon	80455295	80455581	.	-	.	ID=LotjaGi2g1v0329100.2.exon.4;Parent=LotjaGi2g1v0329100.2
LjG1.1_chr2	PGSB	CDS	80455295	80455581	.	-	0	ID=LotjaGi2g1v0329100.2.CDS.4;Parent=LotjaGi2g1v0329100.2
LjG1.1_chr2	PGSB	CDS	80455974	80456174	.	-	0	ID=LotjaGi2g1v0329100.2.CDS.5;Parent=LotjaGi2g1v0329100.2
LjG1.1_chr2	PGSB	exon	80455974	80456306	.	-	.	ID=LotjaGi2g1v0329100.2.exon.5;Parent=LotjaGi2g1v0329100.2
LjG1.1_chr2	PGSB	five_prime_UTR	80456175	80456306	.	-	.	ID=LotjaGi2g1v0329100.2.five_prime_UTR.2;Parent=LotjaGi2g1v0329100.2
LjG1.1_chr2	PGSB	exon	80456409	80456525	.	-	.	ID=LotjaGi2g1v0329100.2.exon.6;Parent=LotjaGi2g1v0329100.2
LjG1.1_chr2	PGSB	five_prime_UTR	80456409	80456525	.	-	.	ID=LotjaGi2g1v0329100.2.five_prime_UTR.3;Parent=LotjaGi2g1v0329100.2
###
LjG1.1_chr2	PGSB	gene	80465461	80471578	.	+	.	ID=LotjaGi2g1v0329200
LjG1.1_chr2	PGSB	mRNA	80465461	80471578	.	+	.	ID=LotjaGi2g1v0329200.1;Parent=LotjaGi2g1v0329200
LjG1.1_chr2	PGSB	five_prime_UTR	80465461	80465673	.	+	.	ID=LotjaGi2g1v0329200.1.five_prime_UTR.1;Parent=LotjaGi2g1v0329200.1
LjG1.1_chr2	PGSB	exon	80465461	80465839	.	+	.	ID=LotjaGi2g1v0329200.1.exon.1;Parent=LotjaGi2g1v0329200.1
LjG1.1_chr2	PGSB	CDS	80465674	80465839	.	+	0	ID=LotjaGi2g1v0329200.1.CDS.1;Parent=LotjaGi2g1v0329200.1
LjG1.1_chr2	PGSB	exon	80466200	80466504	.	+	.	ID=LotjaGi2g1v0329200.1.exon.2;Parent=LotjaGi2g1v0329200.1
LjG1.1_chr2	PGSB	CDS	80466200	80466504	.	+	2	ID=LotjaGi2g1v0329200.1.CDS.2;Parent=LotjaGi2g1v0329200.1
LjG1.1_chr2	PGSB	exon	80466608	80466779	.	+	.	ID=LotjaGi2g1v0329200.1.exon.3;Parent=LotjaGi2g1v0329200.1
LjG1.1_chr2	PGSB	CDS	80466608	80466779	.	+	0	ID=LotjaGi2g1v0329200.1.CDS.3;Parent=LotjaGi2g1v0329200.1
LjG1.1_chr2	PGSB	exon	80466868	80466938	.	+	.	ID=LotjaGi2g1v0329200.1.exon.4;Parent=LotjaGi2g1v0329200.1
LjG1.1_chr2	PGSB	CDS	80466868	80466938	.	+	2	ID=LotjaGi2g1v0329200.1.CDS.4;Parent=LotjaGi2g1v0329200.1
LjG1.1_chr2	PGSB	exon	80467033	80467216	.	+	.	ID=LotjaGi2g1v0329200.1.exon.5;Parent=LotjaGi2g1v0329200.1
LjG1.1_chr2	PGSB	CDS	80467033	80467216	.	+	0	ID=LotjaGi2g1v0329200.1.CDS.5;Parent=LotjaGi2g1v0329200.1
LjG1.1_chr2	PGSB	exon	80467509	80467618	.	+	.	ID=LotjaGi2g1v0329200.1.exon.6;Parent=LotjaGi2g1v0329200.1
LjG1.1_chr2	PGSB	CDS	80467509	80467618	.	+	2	ID=LotjaGi2g1v0329200.1.CDS.6;Parent=LotjaGi2g1v0329200.1
LjG1.1_chr2	PGSB	exon	80467712	80467811	.	+	.	ID=LotjaGi2g1v0329200.1.exon.7;Parent=LotjaGi2g1v0329200.1
LjG1.1_chr2	PGSB	CDS	80467712	80467811	.	+	0	ID=LotjaGi2g1v0329200.1.CDS.7;Parent=LotjaGi2g1v0329200.1
LjG1.1_chr2	PGSB	exon	80467934	80468020	.	+	.	ID=LotjaGi2g1v0329200.1.exon.8;Parent=LotjaGi2g1v0329200.1
LjG1.1_chr2	PGSB	CDS	80467934	80468020	.	+	2	ID=LotjaGi2g1v0329200.1.CDS.8;Parent=LotjaGi2g1v0329200.1
LjG1.1_chr2	PGSB	exon	80468141	80468317	.	+	.	ID=LotjaGi2g1v0329200.1.exon.9;Parent=LotjaGi2g1v0329200.1
LjG1.1_chr2	PGSB	CDS	80468141	80468317	.	+	2	ID=LotjaGi2g1v0329200.1.CDS.9;Parent=LotjaGi2g1v0329200.1
LjG1.1_chr2	PGSB	exon	80468453	80468726	.	+	.	ID=LotjaGi2g1v0329200.1.exon.10;Parent=LotjaGi2g1v0329200.1
LjG1.1_chr2	PGSB	CDS	80468453	80468726	.	+	2	ID=LotjaGi2g1v0329200.1.CDS.10;Parent=LotjaGi2g1v0329200.1
LjG1.1_chr2	PGSB	exon	80468859	80469020	.	+	.	ID=LotjaGi2g1v0329200.1.exon.11;Parent=LotjaGi2g1v0329200.1
LjG1.1_chr2	PGSB	CDS	80468859	80469020	.	+	1	ID=LotjaGi2g1v0329200.1.CDS.11;Parent=LotjaGi2g1v0329200.1
LjG1.1_chr2	PGSB	exon	80469137	80469352	.	+	.	ID=LotjaGi2g1v0329200.1.exon.12;Parent=LotjaGi2g1v0329200.1
LjG1.1_chr2	PGSB	CDS	80469137	80469352	.	+	1	ID=LotjaGi2g1v0329200.1.CDS.12;Parent=LotjaGi2g1v0329200.1
LjG1.1_chr2	PGSB	exon	80469437	80469474	.	+	.	ID=LotjaGi2g1v0329200.1.exon.13;Parent=LotjaGi2g1v0329200.1
LjG1.1_chr2	PGSB	CDS	80469437	80469474	.	+	1	ID=LotjaGi2g1v0329200.1.CDS.13;Parent=LotjaGi2g1v0329200.1
LjG1.1_chr2	PGSB	exon	80469588	80469751	.	+	.	ID=LotjaGi2g1v0329200.1.exon.14;Parent=LotjaGi2g1v0329200.1
LjG1.1_chr2	PGSB	CDS	80469588	80469751	.	+	2	ID=LotjaGi2g1v0329200.1.CDS.14;Parent=LotjaGi2g1v0329200.1
LjG1.1_chr2	PGSB	exon	80469843	80470094	.	+	.	ID=LotjaGi2g1v0329200.1.exon.15;Parent=LotjaGi2g1v0329200.1
LjG1.1_chr2	PGSB	CDS	80469843	80470094	.	+	0	ID=LotjaGi2g1v0329200.1.CDS.15;Parent=LotjaGi2g1v0329200.1
LjG1.1_chr2	PGSB	exon	80470196	80470261	.	+	.	ID=LotjaGi2g1v0329200.1.exon.16;Parent=LotjaGi2g1v0329200.1
LjG1.1_chr2	PGSB	CDS	80470196	80470261	.	+	0	ID=LotjaGi2g1v0329200.1.CDS.16;Parent=LotjaGi2g1v0329200.1
LjG1.1_chr2	PGSB	exon	80470429	80470503	.	+	.	ID=LotjaGi2g1v0329200.1.exon.17;Parent=LotjaGi2g1v0329200.1
LjG1.1_chr2	PGSB	CDS	80470429	80470503	.	+	0	ID=LotjaGi2g1v0329200.1.CDS.17;Parent=LotjaGi2g1v0329200.1
LjG1.1_chr2	PGSB	exon	80470603	80470668	.	+	.	ID=LotjaGi2g1v0329200.1.exon.18;Parent=LotjaGi2g1v0329200.1
LjG1.1_chr2	PGSB	CDS	80470603	80470668	.	+	0	ID=LotjaGi2g1v0329200.1.CDS.18;Parent=LotjaGi2g1v0329200.1
LjG1.1_chr2	PGSB	CDS	80470916	80471377	.	+	0	ID=LotjaGi2g1v0329200.1.CDS.19;Parent=LotjaGi2g1v0329200.1
LjG1.1_chr2	PGSB	exon	80470916	80471578	.	+	.	ID=LotjaGi2g1v0329200.1.exon.19;Parent=LotjaGi2g1v0329200.1
LjG1.1_chr2	PGSB	three_prime_UTR	80471378	80471578	.	+	.	ID=LotjaGi2g1v0329200.1.three_prime_UTR.2;Parent=LotjaGi2g1v0329200.1
LjG1.1_chr2	PGSB	mRNA	80466196	80471470	.	+	.	ID=LotjaGi2g1v0329200.2;Parent=LotjaGi2g1v0329200
LjG1.1_chr2	PGSB	five_prime_UTR	80466196	80466306	.	+	.	ID=LotjaGi2g1v0329200.2.five_prime_UTR.1;Parent=LotjaGi2g1v0329200.2
LjG1.1_chr2	PGSB	exon	80466196	80466504	.	+	.	ID=LotjaGi2g1v0329200.2.exon.1;Parent=LotjaGi2g1v0329200.2
LjG1.1_chr2	PGSB	CDS	80466307	80466504	.	+	0	ID=LotjaGi2g1v0329200.2.CDS.1;Parent=LotjaGi2g1v0329200.2
LjG1.1_chr2	PGSB	exon	80466608	80466779	.	+	.	ID=LotjaGi2g1v0329200.2.exon.2;Parent=LotjaGi2g1v0329200.2
LjG1.1_chr2	PGSB	CDS	80466608	80466779	.	+	0	ID=LotjaGi2g1v0329200.2.CDS.2;Parent=LotjaGi2g1v0329200.2
LjG1.1_chr2	PGSB	exon	80466868	80466938	.	+	.	ID=LotjaGi2g1v0329200.2.exon.3;Parent=LotjaGi2g1v0329200.2
LjG1.1_chr2	PGSB	CDS	80466868	80466938	.	+	2	ID=LotjaGi2g1v0329200.2.CDS.3;Parent=LotjaGi2g1v0329200.2
LjG1.1_chr2	PGSB	exon	80467033	80467216	.	+	.	ID=LotjaGi2g1v0329200.2.exon.4;Parent=LotjaGi2g1v0329200.2
LjG1.1_chr2	PGSB	CDS	80467033	80467216	.	+	0	ID=LotjaGi2g1v0329200.2.CDS.4;Parent=LotjaGi2g1v0329200.2
LjG1.1_chr2	PGSB	exon	80467509	80467618	.	+	.	ID=LotjaGi2g1v0329200.2.exon.5;Parent=LotjaGi2g1v0329200.2
LjG1.1_chr2	PGSB	CDS	80467509	80467618	.	+	2	ID=LotjaGi2g1v0329200.2.CDS.5;Parent=LotjaGi2g1v0329200.2
LjG1.1_chr2	PGSB	exon	80467712	80467811	.	+	.	ID=LotjaGi2g1v0329200.2.exon.6;Parent=LotjaGi2g1v0329200.2
LjG1.1_chr2	PGSB	CDS	80467712	80467811	.	+	0	ID=LotjaGi2g1v0329200.2.CDS.6;Parent=LotjaGi2g1v0329200.2
LjG1.1_chr2	PGSB	exon	80467934	80468020	.	+	.	ID=LotjaGi2g1v0329200.2.exon.7;Parent=LotjaGi2g1v0329200.2
LjG1.1_chr2	PGSB	CDS	80467934	80468020	.	+	2	ID=LotjaGi2g1v0329200.2.CDS.7;Parent=LotjaGi2g1v0329200.2
LjG1.1_chr2	PGSB	exon	80468141	80468317	.	+	.	ID=LotjaGi2g1v0329200.2.exon.8;Parent=LotjaGi2g1v0329200.2
LjG1.1_chr2	PGSB	CDS	80468141	80468317	.	+	2	ID=LotjaGi2g1v0329200.2.CDS.8;Parent=LotjaGi2g1v0329200.2
LjG1.1_chr2	PGSB	exon	80468453	80468726	.	+	.	ID=LotjaGi2g1v0329200.2.exon.9;Parent=LotjaGi2g1v0329200.2
LjG1.1_chr2	PGSB	CDS	80468453	80468726	.	+	2	ID=LotjaGi2g1v0329200.2.CDS.9;Parent=LotjaGi2g1v0329200.2
LjG1.1_chr2	PGSB	exon	80468859	80469020	.	+	.	ID=LotjaGi2g1v0329200.2.exon.10;Parent=LotjaGi2g1v0329200.2
LjG1.1_chr2	PGSB	CDS	80468859	80469020	.	+	1	ID=LotjaGi2g1v0329200.2.CDS.10;Parent=LotjaGi2g1v0329200.2
LjG1.1_chr2	PGSB	exon	80469137	80469352	.	+	.	ID=LotjaGi2g1v0329200.2.exon.11;Parent=LotjaGi2g1v0329200.2
LjG1.1_chr2	PGSB	CDS	80469137	80469352	.	+	1	ID=LotjaGi2g1v0329200.2.CDS.11;Parent=LotjaGi2g1v0329200.2
LjG1.1_chr2	PGSB	exon	80469437	80469474	.	+	.	ID=LotjaGi2g1v0329200.2.exon.12;Parent=LotjaGi2g1v0329200.2
LjG1.1_chr2	PGSB	CDS	80469437	80469474	.	+	1	ID=LotjaGi2g1v0329200.2.CDS.12;Parent=LotjaGi2g1v0329200.2
LjG1.1_chr2	PGSB	exon	80469588	80469751	.	+	.	ID=LotjaGi2g1v0329200.2.exon.13;Parent=LotjaGi2g1v0329200.2
LjG1.1_chr2	PGSB	CDS	80469588	80469751	.	+	2	ID=LotjaGi2g1v0329200.2.CDS.13;Parent=LotjaGi2g1v0329200.2
LjG1.1_chr2	PGSB	exon	80469843	80470094	.	+	.	ID=LotjaGi2g1v0329200.2.exon.14;Parent=LotjaGi2g1v0329200.2
LjG1.1_chr2	PGSB	CDS	80469843	80470094	.	+	0	ID=LotjaGi2g1v0329200.2.CDS.14;Parent=LotjaGi2g1v0329200.2
LjG1.1_chr2	PGSB	exon	80470196	80470261	.	+	.	ID=LotjaGi2g1v0329200.2.exon.15;Parent=LotjaGi2g1v0329200.2
LjG1.1_chr2	PGSB	CDS	80470196	80470261	.	+	0	ID=LotjaGi2g1v0329200.2.CDS.15;Parent=LotjaGi2g1v0329200.2
LjG1.1_chr2	PGSB	CDS	80470429	80470518	.	+	0	ID=LotjaGi2g1v0329200.2.CDS.16;Parent=LotjaGi2g1v0329200.2
LjG1.1_chr2	PGSB	exon	80470429	80470668	.	+	.	ID=LotjaGi2g1v0329200.2.exon.16;Parent=LotjaGi2g1v0329200.2
LjG1.1_chr2	PGSB	three_prime_UTR	80470519	80470668	.	+	.	ID=LotjaGi2g1v0329200.2.three_prime_UTR.2;Parent=LotjaGi2g1v0329200.2
LjG1.1_chr2	PGSB	exon	80470916	80471470	.	+	.	ID=LotjaGi2g1v0329200.2.exon.17;Parent=LotjaGi2g1v0329200.2
LjG1.1_chr2	PGSB	three_prime_UTR	80470916	80471470	.	+	.	ID=LotjaGi2g1v0329200.2.three_prime_UTR.3;Parent=LotjaGi2g1v0329200.2
###
LjG1.1_chr2	PGSB	gene	80478050	80479795	.	-	.	ID=LotjaGi2g1v0329300
LjG1.1_chr2	PGSB	mRNA	80478050	80479795	.	-	.	ID=LotjaGi2g1v0329300.1;Parent=LotjaGi2g1v0329300
LjG1.1_chr2	PGSB	three_prime_UTR	80478050	80478382	.	-	.	ID=LotjaGi2g1v0329300.1.three_prime_UTR.1;Parent=LotjaGi2g1v0329300.1
LjG1.1_chr2	PGSB	exon	80478050	80479795	.	-	.	ID=LotjaGi2g1v0329300.1.exon.1;Parent=LotjaGi2g1v0329300.1
LjG1.1_chr2	PGSB	CDS	80478383	80479429	.	-	0	ID=LotjaGi2g1v0329300.1.CDS.1;Parent=LotjaGi2g1v0329300.1
LjG1.1_chr2	PGSB	five_prime_UTR	80479430	80479795	.	-	.	ID=LotjaGi2g1v0329300.1.five_prime_UTR.2;Parent=LotjaGi2g1v0329300.1
###
LjG1.1_chr2	PGSB	gene	80494021	80496212	.	-	.	ID=LotjaGi2g1v0329400
LjG1.1_chr2	PGSB	mRNA	80494021	80496212	.	-	.	ID=LotjaGi2g1v0329400.1;Parent=LotjaGi2g1v0329400
LjG1.1_chr2	PGSB	three_prime_UTR	80494021	80494494	.	-	.	ID=LotjaGi2g1v0329400.1.three_prime_UTR.1;Parent=LotjaGi2g1v0329400.1
LjG1.1_chr2	PGSB	exon	80494021	80494700	.	-	.	ID=LotjaGi2g1v0329400.1.exon.1;Parent=LotjaGi2g1v0329400.1
LjG1.1_chr2	PGSB	CDS	80494495	80494700	.	-	2	ID=LotjaGi2g1v0329400.1.CDS.1;Parent=LotjaGi2g1v0329400.1
LjG1.1_chr2	PGSB	exon	80494803	80494956	.	-	.	ID=LotjaGi2g1v0329400.1.exon.2;Parent=LotjaGi2g1v0329400.1
LjG1.1_chr2	PGSB	CDS	80494803	80494956	.	-	0	ID=LotjaGi2g1v0329400.1.CDS.2;Parent=LotjaGi2g1v0329400.1
LjG1.1_chr2	PGSB	exon	80495039	80495555	.	-	.	ID=LotjaGi2g1v0329400.1.exon.3;Parent=LotjaGi2g1v0329400.1
LjG1.1_chr2	PGSB	CDS	80495039	80495555	.	-	1	ID=LotjaGi2g1v0329400.1.CDS.3;Parent=LotjaGi2g1v0329400.1
LjG1.1_chr2	PGSB	exon	80495690	80495803	.	-	.	ID=LotjaGi2g1v0329400.1.exon.4;Parent=LotjaGi2g1v0329400.1
LjG1.1_chr2	PGSB	CDS	80495690	80495803	.	-	1	ID=LotjaGi2g1v0329400.1.CDS.4;Parent=LotjaGi2g1v0329400.1
LjG1.1_chr2	PGSB	CDS	80495899	80495999	.	-	0	ID=LotjaGi2g1v0329400.1.CDS.5;Parent=LotjaGi2g1v0329400.1
LjG1.1_chr2	PGSB	exon	80495899	80496212	.	-	.	ID=LotjaGi2g1v0329400.1.exon.5;Parent=LotjaGi2g1v0329400.1
LjG1.1_chr2	PGSB	five_prime_UTR	80496000	80496212	.	-	.	ID=LotjaGi2g1v0329400.1.five_prime_UTR.2;Parent=LotjaGi2g1v0329400.1
###
LjG1.1_chr2	PGSB	gene	80500025	80502835	.	+	.	ID=LotjaGi2g1v0329500
LjG1.1_chr2	PGSB	mRNA	80500025	80502835	.	+	.	ID=LotjaGi2g1v0329500.1;Parent=LotjaGi2g1v0329500
LjG1.1_chr2	PGSB	five_prime_UTR	80500025	80500147	.	+	.	ID=LotjaGi2g1v0329500.1.five_prime_UTR.1;Parent=LotjaGi2g1v0329500.1
LjG1.1_chr2	PGSB	exon	80500025	80500245	.	+	.	ID=LotjaGi2g1v0329500.1.exon.1;Parent=LotjaGi2g1v0329500.1
LjG1.1_chr2	PGSB	CDS	80500148	80500245	.	+	0	ID=LotjaGi2g1v0329500.1.CDS.1;Parent=LotjaGi2g1v0329500.1
LjG1.1_chr2	PGSB	exon	80500454	80500567	.	+	.	ID=LotjaGi2g1v0329500.1.exon.2;Parent=LotjaGi2g1v0329500.1
LjG1.1_chr2	PGSB	CDS	80500454	80500567	.	+	1	ID=LotjaGi2g1v0329500.1.CDS.2;Parent=LotjaGi2g1v0329500.1
LjG1.1_chr2	PGSB	exon	80501142	80501655	.	+	.	ID=LotjaGi2g1v0329500.1.exon.3;Parent=LotjaGi2g1v0329500.1
LjG1.1_chr2	PGSB	CDS	80501142	80501655	.	+	1	ID=LotjaGi2g1v0329500.1.CDS.3;Parent=LotjaGi2g1v0329500.1
LjG1.1_chr2	PGSB	exon	80501857	80502010	.	+	.	ID=LotjaGi2g1v0329500.1.exon.4;Parent=LotjaGi2g1v0329500.1
LjG1.1_chr2	PGSB	CDS	80501857	80502010	.	+	0	ID=LotjaGi2g1v0329500.1.CDS.4;Parent=LotjaGi2g1v0329500.1
LjG1.1_chr2	PGSB	CDS	80502158	80502369	.	+	2	ID=LotjaGi2g1v0329500.1.CDS.5;Parent=LotjaGi2g1v0329500.1
LjG1.1_chr2	PGSB	exon	80502158	80502835	.	+	.	ID=LotjaGi2g1v0329500.1.exon.5;Parent=LotjaGi2g1v0329500.1
LjG1.1_chr2	PGSB	three_prime_UTR	80502370	80502835	.	+	.	ID=LotjaGi2g1v0329500.1.three_prime_UTR.2;Parent=LotjaGi2g1v0329500.1
###
LjG1.1_chr2	PGSB	gene	80500355	80515469	.	-	.	ID=LotjaGi2g1v0329600_LC
LjG1.1_chr2	PGSB	mRNA	80500355	80515469	.	-	.	ID=LotjaGi2g1v0329600_LC.1;Parent=LotjaGi2g1v0329600_LC
LjG1.1_chr2	PGSB	three_prime_UTR	80500355	80500725	.	-	.	ID=LotjaGi2g1v0329600_LC.1.three_prime_UTR.1;Parent=LotjaGi2g1v0329600_LC.1
LjG1.1_chr2	PGSB	exon	80500355	80501394	.	-	.	ID=LotjaGi2g1v0329600_LC.1.exon.1;Parent=LotjaGi2g1v0329600_LC.1
LjG1.1_chr2	PGSB	CDS	80500726	80501115	.	-	0	ID=LotjaGi2g1v0329600_LC.1.CDS.1;Parent=LotjaGi2g1v0329600_LC.1
LjG1.1_chr2	PGSB	five_prime_UTR	80501116	80501394	.	-	.	ID=LotjaGi2g1v0329600_LC.1.five_prime_UTR.2;Parent=LotjaGi2g1v0329600_LC.1
LjG1.1_chr2	PGSB	exon	80515207	80515469	.	-	.	ID=LotjaGi2g1v0329600_LC.1.exon.2;Parent=LotjaGi2g1v0329600_LC.1
LjG1.1_chr2	PGSB	five_prime_UTR	80515207	80515469	.	-	.	ID=LotjaGi2g1v0329600_LC.1.five_prime_UTR.3;Parent=LotjaGi2g1v0329600_LC.1
###
LjG1.1_chr2	PGSB	gene	80515663	80521060	.	-	.	ID=LotjaGi2g1v0329700
LjG1.1_chr2	PGSB	mRNA	80515663	80521060	.	-	.	ID=LotjaGi2g1v0329700.1;Parent=LotjaGi2g1v0329700
LjG1.1_chr2	PGSB	three_prime_UTR	80515663	80516283	.	-	.	ID=LotjaGi2g1v0329700.1.three_prime_UTR.1;Parent=LotjaGi2g1v0329700.1
LjG1.1_chr2	PGSB	exon	80515663	80516529	.	-	.	ID=LotjaGi2g1v0329700.1.exon.1;Parent=LotjaGi2g1v0329700.1
LjG1.1_chr2	PGSB	CDS	80516284	80516529	.	-	0	ID=LotjaGi2g1v0329700.1.CDS.1;Parent=LotjaGi2g1v0329700.1
LjG1.1_chr2	PGSB	exon	80516759	80516885	.	-	.	ID=LotjaGi2g1v0329700.1.exon.2;Parent=LotjaGi2g1v0329700.1
LjG1.1_chr2	PGSB	CDS	80516759	80516885	.	-	1	ID=LotjaGi2g1v0329700.1.CDS.2;Parent=LotjaGi2g1v0329700.1
LjG1.1_chr2	PGSB	exon	80516965	80517081	.	-	.	ID=LotjaGi2g1v0329700.1.exon.3;Parent=LotjaGi2g1v0329700.1
LjG1.1_chr2	PGSB	CDS	80516965	80517081	.	-	1	ID=LotjaGi2g1v0329700.1.CDS.3;Parent=LotjaGi2g1v0329700.1
LjG1.1_chr2	PGSB	exon	80517168	80517327	.	-	.	ID=LotjaGi2g1v0329700.1.exon.4;Parent=LotjaGi2g1v0329700.1
LjG1.1_chr2	PGSB	CDS	80517168	80517327	.	-	2	ID=LotjaGi2g1v0329700.1.CDS.4;Parent=LotjaGi2g1v0329700.1
LjG1.1_chr2	PGSB	exon	80517531	80517672	.	-	.	ID=LotjaGi2g1v0329700.1.exon.5;Parent=LotjaGi2g1v0329700.1
LjG1.1_chr2	PGSB	CDS	80517531	80517672	.	-	0	ID=LotjaGi2g1v0329700.1.CDS.5;Parent=LotjaGi2g1v0329700.1
LjG1.1_chr2	PGSB	exon	80517776	80517860	.	-	.	ID=LotjaGi2g1v0329700.1.exon.6;Parent=LotjaGi2g1v0329700.1
LjG1.1_chr2	PGSB	CDS	80517776	80517860	.	-	1	ID=LotjaGi2g1v0329700.1.CDS.6;Parent=LotjaGi2g1v0329700.1
LjG1.1_chr2	PGSB	exon	80517963	80518069	.	-	.	ID=LotjaGi2g1v0329700.1.exon.7;Parent=LotjaGi2g1v0329700.1
LjG1.1_chr2	PGSB	CDS	80517963	80518069	.	-	0	ID=LotjaGi2g1v0329700.1.CDS.7;Parent=LotjaGi2g1v0329700.1
LjG1.1_chr2	PGSB	exon	80518164	80518313	.	-	.	ID=LotjaGi2g1v0329700.1.exon.8;Parent=LotjaGi2g1v0329700.1
LjG1.1_chr2	PGSB	CDS	80518164	80518313	.	-	0	ID=LotjaGi2g1v0329700.1.CDS.8;Parent=LotjaGi2g1v0329700.1
LjG1.1_chr2	PGSB	exon	80518718	80518894	.	-	.	ID=LotjaGi2g1v0329700.1.exon.9;Parent=LotjaGi2g1v0329700.1
LjG1.1_chr2	PGSB	CDS	80518718	80518894	.	-	0	ID=LotjaGi2g1v0329700.1.CDS.9;Parent=LotjaGi2g1v0329700.1
LjG1.1_chr2	PGSB	exon	80519096	80519231	.	-	.	ID=LotjaGi2g1v0329700.1.exon.10;Parent=LotjaGi2g1v0329700.1
LjG1.1_chr2	PGSB	CDS	80519096	80519231	.	-	1	ID=LotjaGi2g1v0329700.1.CDS.10;Parent=LotjaGi2g1v0329700.1
LjG1.1_chr2	PGSB	exon	80519399	80519518	.	-	.	ID=LotjaGi2g1v0329700.1.exon.11;Parent=LotjaGi2g1v0329700.1
LjG1.1_chr2	PGSB	CDS	80519399	80519518	.	-	1	ID=LotjaGi2g1v0329700.1.CDS.11;Parent=LotjaGi2g1v0329700.1
LjG1.1_chr2	PGSB	exon	80519636	80519755	.	-	.	ID=LotjaGi2g1v0329700.1.exon.12;Parent=LotjaGi2g1v0329700.1
LjG1.1_chr2	PGSB	CDS	80519636	80519755	.	-	1	ID=LotjaGi2g1v0329700.1.CDS.12;Parent=LotjaGi2g1v0329700.1
LjG1.1_chr2	PGSB	exon	80519866	80519916	.	-	.	ID=LotjaGi2g1v0329700.1.exon.13;Parent=LotjaGi2g1v0329700.1
LjG1.1_chr2	PGSB	CDS	80519866	80519916	.	-	1	ID=LotjaGi2g1v0329700.1.CDS.13;Parent=LotjaGi2g1v0329700.1
LjG1.1_chr2	PGSB	exon	80519990	80520111	.	-	.	ID=LotjaGi2g1v0329700.1.exon.14;Parent=LotjaGi2g1v0329700.1
LjG1.1_chr2	PGSB	CDS	80519990	80520111	.	-	0	ID=LotjaGi2g1v0329700.1.CDS.14;Parent=LotjaGi2g1v0329700.1
LjG1.1_chr2	PGSB	exon	80520262	80520343	.	-	.	ID=LotjaGi2g1v0329700.1.exon.15;Parent=LotjaGi2g1v0329700.1
LjG1.1_chr2	PGSB	CDS	80520262	80520343	.	-	1	ID=LotjaGi2g1v0329700.1.CDS.15;Parent=LotjaGi2g1v0329700.1
LjG1.1_chr2	PGSB	CDS	80520834	80520928	.	-	0	ID=LotjaGi2g1v0329700.1.CDS.16;Parent=LotjaGi2g1v0329700.1
LjG1.1_chr2	PGSB	exon	80520834	80521060	.	-	.	ID=LotjaGi2g1v0329700.1.exon.16;Parent=LotjaGi2g1v0329700.1
LjG1.1_chr2	PGSB	five_prime_UTR	80520929	80521060	.	-	.	ID=LotjaGi2g1v0329700.1.five_prime_UTR.2;Parent=LotjaGi2g1v0329700.1
###
LjG1.1_chr2	PGSB	gene	80525082	80526008	.	-	.	ID=LotjaGi2g1v0329800
LjG1.1_chr2	PGSB	mRNA	80525082	80526008	.	-	.	ID=LotjaGi2g1v0329800.1;Parent=LotjaGi2g1v0329800
LjG1.1_chr2	PGSB	three_prime_UTR	80525082	80525197	.	-	.	ID=LotjaGi2g1v0329800.1.three_prime_UTR.1;Parent=LotjaGi2g1v0329800.1
LjG1.1_chr2	PGSB	exon	80525082	80526008	.	-	.	ID=LotjaGi2g1v0329800.1.exon.1;Parent=LotjaGi2g1v0329800.1
LjG1.1_chr2	PGSB	CDS	80525198	80526001	.	-	0	ID=LotjaGi2g1v0329800.1.CDS.1;Parent=LotjaGi2g1v0329800.1
LjG1.1_chr2	PGSB	five_prime_UTR	80526002	80526008	.	-	.	ID=LotjaGi2g1v0329800.1.five_prime_UTR.2;Parent=LotjaGi2g1v0329800.1
###
LjG1.1_chr2	PGSB	gene	80543856	80544820	.	-	.	ID=LotjaGi2g1v0329900_LC
LjG1.1_chr2	PGSB	mRNA	80543856	80544820	.	-	.	ID=LotjaGi2g1v0329900_LC.1;Parent=LotjaGi2g1v0329900_LC
LjG1.1_chr2	PGSB	three_prime_UTR	80543856	80544008	.	-	.	ID=LotjaGi2g1v0329900_LC.1.three_prime_UTR.1;Parent=LotjaGi2g1v0329900_LC.1
LjG1.1_chr2	PGSB	exon	80543856	80544820	.	-	.	ID=LotjaGi2g1v0329900_LC.1.exon.1;Parent=LotjaGi2g1v0329900_LC.1
LjG1.1_chr2	PGSB	CDS	80544009	80544818	.	-	0	ID=LotjaGi2g1v0329900_LC.1.CDS.1;Parent=LotjaGi2g1v0329900_LC.1
LjG1.1_chr2	PGSB	five_prime_UTR	80544819	80544820	.	-	.	ID=LotjaGi2g1v0329900_LC.1.five_prime_UTR.2;Parent=LotjaGi2g1v0329900_LC.1
###
LjG1.1_chr2	PGSB	gene	80546716	80547704	.	-	.	ID=LotjaGi2g1v0330000
LjG1.1_chr2	PGSB	mRNA	80546716	80547704	.	-	.	ID=LotjaGi2g1v0330000.1;Parent=LotjaGi2g1v0330000
LjG1.1_chr2	PGSB	three_prime_UTR	80546716	80546884	.	-	.	ID=LotjaGi2g1v0330000.1.three_prime_UTR.1;Parent=LotjaGi2g1v0330000.1
LjG1.1_chr2	PGSB	exon	80546716	80547704	.	-	.	ID=LotjaGi2g1v0330000.1.exon.1;Parent=LotjaGi2g1v0330000.1
LjG1.1_chr2	PGSB	CDS	80546885	80547694	.	-	0	ID=LotjaGi2g1v0330000.1.CDS.1;Parent=LotjaGi2g1v0330000.1
LjG1.1_chr2	PGSB	five_prime_UTR	80547695	80547704	.	-	.	ID=LotjaGi2g1v0330000.1.five_prime_UTR.2;Parent=LotjaGi2g1v0330000.1
###
LjG1.1_chr2	PGSB	gene	80575341	80588269	.	+	.	ID=LotjaGi2g1v0330100
LjG1.1_chr2	PGSB	mRNA	80575341	80588269	.	+	.	ID=LotjaGi2g1v0330100.1;Parent=LotjaGi2g1v0330100
LjG1.1_chr2	PGSB	exon	80575341	80575519	.	+	.	ID=LotjaGi2g1v0330100.1.exon.1;Parent=LotjaGi2g1v0330100.1
LjG1.1_chr2	PGSB	five_prime_UTR	80575341	80575519	.	+	.	ID=LotjaGi2g1v0330100.1.five_prime_UTR.1;Parent=LotjaGi2g1v0330100.1
LjG1.1_chr2	PGSB	exon	80577549	80577629	.	+	.	ID=LotjaGi2g1v0330100.1.exon.2;Parent=LotjaGi2g1v0330100.1
LjG1.1_chr2	PGSB	five_prime_UTR	80577549	80577629	.	+	.	ID=LotjaGi2g1v0330100.1.five_prime_UTR.2;Parent=LotjaGi2g1v0330100.1
LjG1.1_chr2	PGSB	five_prime_UTR	80577746	80577759	.	+	.	ID=LotjaGi2g1v0330100.1.five_prime_UTR.3;Parent=LotjaGi2g1v0330100.1
LjG1.1_chr2	PGSB	exon	80577746	80577941	.	+	.	ID=LotjaGi2g1v0330100.1.exon.3;Parent=LotjaGi2g1v0330100.1
LjG1.1_chr2	PGSB	CDS	80577760	80577941	.	+	0	ID=LotjaGi2g1v0330100.1.CDS.1;Parent=LotjaGi2g1v0330100.1
LjG1.1_chr2	PGSB	exon	80585136	80585211	.	+	.	ID=LotjaGi2g1v0330100.1.exon.4;Parent=LotjaGi2g1v0330100.1
LjG1.1_chr2	PGSB	CDS	80585136	80585211	.	+	1	ID=LotjaGi2g1v0330100.1.CDS.2;Parent=LotjaGi2g1v0330100.1
LjG1.1_chr2	PGSB	exon	80586084	80586145	.	+	.	ID=LotjaGi2g1v0330100.1.exon.5;Parent=LotjaGi2g1v0330100.1
LjG1.1_chr2	PGSB	CDS	80586084	80586145	.	+	0	ID=LotjaGi2g1v0330100.1.CDS.3;Parent=LotjaGi2g1v0330100.1
LjG1.1_chr2	PGSB	exon	80586604	80586703	.	+	.	ID=LotjaGi2g1v0330100.1.exon.6;Parent=LotjaGi2g1v0330100.1
LjG1.1_chr2	PGSB	CDS	80586604	80586703	.	+	1	ID=LotjaGi2g1v0330100.1.CDS.4;Parent=LotjaGi2g1v0330100.1
LjG1.1_chr2	PGSB	exon	80586815	80586856	.	+	.	ID=LotjaGi2g1v0330100.1.exon.7;Parent=LotjaGi2g1v0330100.1
LjG1.1_chr2	PGSB	CDS	80586815	80586856	.	+	0	ID=LotjaGi2g1v0330100.1.CDS.5;Parent=LotjaGi2g1v0330100.1
LjG1.1_chr2	PGSB	exon	80586940	80587023	.	+	.	ID=LotjaGi2g1v0330100.1.exon.8;Parent=LotjaGi2g1v0330100.1
LjG1.1_chr2	PGSB	CDS	80586940	80587023	.	+	0	ID=LotjaGi2g1v0330100.1.CDS.6;Parent=LotjaGi2g1v0330100.1
LjG1.1_chr2	PGSB	CDS	80587258	80587398	.	+	0	ID=LotjaGi2g1v0330100.1.CDS.7;Parent=LotjaGi2g1v0330100.1
LjG1.1_chr2	PGSB	exon	80587258	80588269	.	+	.	ID=LotjaGi2g1v0330100.1.exon.9;Parent=LotjaGi2g1v0330100.1
LjG1.1_chr2	PGSB	three_prime_UTR	80587399	80588269	.	+	.	ID=LotjaGi2g1v0330100.1.three_prime_UTR.4;Parent=LotjaGi2g1v0330100.1
LjG1.1_chr2	PGSB	mRNA	80576953	80588269	.	+	.	ID=LotjaGi2g1v0330100.2;Parent=LotjaGi2g1v0330100
LjG1.1_chr2	PGSB	exon	80576953	80577629	.	+	.	ID=LotjaGi2g1v0330100.2.exon.1;Parent=LotjaGi2g1v0330100.2
LjG1.1_chr2	PGSB	five_prime_UTR	80576953	80577629	.	+	.	ID=LotjaGi2g1v0330100.2.five_prime_UTR.1;Parent=LotjaGi2g1v0330100.2
LjG1.1_chr2	PGSB	five_prime_UTR	80577746	80577759	.	+	.	ID=LotjaGi2g1v0330100.2.five_prime_UTR.2;Parent=LotjaGi2g1v0330100.2
LjG1.1_chr2	PGSB	exon	80577746	80577941	.	+	.	ID=LotjaGi2g1v0330100.2.exon.2;Parent=LotjaGi2g1v0330100.2
LjG1.1_chr2	PGSB	CDS	80577760	80577941	.	+	0	ID=LotjaGi2g1v0330100.2.CDS.1;Parent=LotjaGi2g1v0330100.2
LjG1.1_chr2	PGSB	exon	80585136	80585211	.	+	.	ID=LotjaGi2g1v0330100.2.exon.3;Parent=LotjaGi2g1v0330100.2
LjG1.1_chr2	PGSB	CDS	80585136	80585211	.	+	1	ID=LotjaGi2g1v0330100.2.CDS.2;Parent=LotjaGi2g1v0330100.2
LjG1.1_chr2	PGSB	exon	80586084	80586145	.	+	.	ID=LotjaGi2g1v0330100.2.exon.4;Parent=LotjaGi2g1v0330100.2
LjG1.1_chr2	PGSB	CDS	80586084	80586145	.	+	0	ID=LotjaGi2g1v0330100.2.CDS.3;Parent=LotjaGi2g1v0330100.2
LjG1.1_chr2	PGSB	exon	80586604	80586703	.	+	.	ID=LotjaGi2g1v0330100.2.exon.5;Parent=LotjaGi2g1v0330100.2
LjG1.1_chr2	PGSB	CDS	80586604	80586703	.	+	1	ID=LotjaGi2g1v0330100.2.CDS.4;Parent=LotjaGi2g1v0330100.2
LjG1.1_chr2	PGSB	exon	80586815	80586856	.	+	.	ID=LotjaGi2g1v0330100.2.exon.6;Parent=LotjaGi2g1v0330100.2
LjG1.1_chr2	PGSB	CDS	80586815	80586856	.	+	0	ID=LotjaGi2g1v0330100.2.CDS.5;Parent=LotjaGi2g1v0330100.2
LjG1.1_chr2	PGSB	exon	80586940	80586981	.	+	.	ID=LotjaGi2g1v0330100.2.exon.7;Parent=LotjaGi2g1v0330100.2
LjG1.1_chr2	PGSB	CDS	80586940	80586981	.	+	0	ID=LotjaGi2g1v0330100.2.CDS.6;Parent=LotjaGi2g1v0330100.2
LjG1.1_chr2	PGSB	CDS	80587258	80587398	.	+	0	ID=LotjaGi2g1v0330100.2.CDS.7;Parent=LotjaGi2g1v0330100.2
LjG1.1_chr2	PGSB	exon	80587258	80588269	.	+	.	ID=LotjaGi2g1v0330100.2.exon.8;Parent=LotjaGi2g1v0330100.2
LjG1.1_chr2	PGSB	three_prime_UTR	80587399	80588269	.	+	.	ID=LotjaGi2g1v0330100.2.three_prime_UTR.3;Parent=LotjaGi2g1v0330100.2
###
LjG1.1_chr2	PGSB	gene	80594432	80600280	.	+	.	ID=LotjaGi2g1v0330200
LjG1.1_chr2	PGSB	mRNA	80594432	80600280	.	+	.	ID=LotjaGi2g1v0330200.1;Parent=LotjaGi2g1v0330200
LjG1.1_chr2	PGSB	five_prime_UTR	80594432	80594520	.	+	.	ID=LotjaGi2g1v0330200.1.five_prime_UTR.1;Parent=LotjaGi2g1v0330200.1
LjG1.1_chr2	PGSB	exon	80594432	80594610	.	+	.	ID=LotjaGi2g1v0330200.1.exon.1;Parent=LotjaGi2g1v0330200.1
LjG1.1_chr2	PGSB	CDS	80594521	80594610	.	+	0	ID=LotjaGi2g1v0330200.1.CDS.1;Parent=LotjaGi2g1v0330200.1
LjG1.1_chr2	PGSB	exon	80594751	80594795	.	+	.	ID=LotjaGi2g1v0330200.1.exon.2;Parent=LotjaGi2g1v0330200.1
LjG1.1_chr2	PGSB	CDS	80594751	80594795	.	+	0	ID=LotjaGi2g1v0330200.1.CDS.2;Parent=LotjaGi2g1v0330200.1
LjG1.1_chr2	PGSB	exon	80594946	80595032	.	+	.	ID=LotjaGi2g1v0330200.1.exon.3;Parent=LotjaGi2g1v0330200.1
LjG1.1_chr2	PGSB	CDS	80594946	80595032	.	+	0	ID=LotjaGi2g1v0330200.1.CDS.3;Parent=LotjaGi2g1v0330200.1
LjG1.1_chr2	PGSB	exon	80595247	80595368	.	+	.	ID=LotjaGi2g1v0330200.1.exon.4;Parent=LotjaGi2g1v0330200.1
LjG1.1_chr2	PGSB	CDS	80595247	80595368	.	+	0	ID=LotjaGi2g1v0330200.1.CDS.4;Parent=LotjaGi2g1v0330200.1
LjG1.1_chr2	PGSB	exon	80595500	80595576	.	+	.	ID=LotjaGi2g1v0330200.1.exon.5;Parent=LotjaGi2g1v0330200.1
LjG1.1_chr2	PGSB	CDS	80595500	80595576	.	+	1	ID=LotjaGi2g1v0330200.1.CDS.5;Parent=LotjaGi2g1v0330200.1
LjG1.1_chr2	PGSB	exon	80596056	80596180	.	+	.	ID=LotjaGi2g1v0330200.1.exon.6;Parent=LotjaGi2g1v0330200.1
LjG1.1_chr2	PGSB	CDS	80596056	80596180	.	+	2	ID=LotjaGi2g1v0330200.1.CDS.6;Parent=LotjaGi2g1v0330200.1
LjG1.1_chr2	PGSB	exon	80596515	80596607	.	+	.	ID=LotjaGi2g1v0330200.1.exon.7;Parent=LotjaGi2g1v0330200.1
LjG1.1_chr2	PGSB	CDS	80596515	80596607	.	+	0	ID=LotjaGi2g1v0330200.1.CDS.7;Parent=LotjaGi2g1v0330200.1
LjG1.1_chr2	PGSB	exon	80597259	80597351	.	+	.	ID=LotjaGi2g1v0330200.1.exon.8;Parent=LotjaGi2g1v0330200.1
LjG1.1_chr2	PGSB	CDS	80597259	80597351	.	+	0	ID=LotjaGi2g1v0330200.1.CDS.8;Parent=LotjaGi2g1v0330200.1
LjG1.1_chr2	PGSB	exon	80597470	80597667	.	+	.	ID=LotjaGi2g1v0330200.1.exon.9;Parent=LotjaGi2g1v0330200.1
LjG1.1_chr2	PGSB	CDS	80597470	80597667	.	+	0	ID=LotjaGi2g1v0330200.1.CDS.9;Parent=LotjaGi2g1v0330200.1
LjG1.1_chr2	PGSB	exon	80597805	80597909	.	+	.	ID=LotjaGi2g1v0330200.1.exon.10;Parent=LotjaGi2g1v0330200.1
LjG1.1_chr2	PGSB	CDS	80597805	80597909	.	+	0	ID=LotjaGi2g1v0330200.1.CDS.10;Parent=LotjaGi2g1v0330200.1
LjG1.1_chr2	PGSB	exon	80598230	80598295	.	+	.	ID=LotjaGi2g1v0330200.1.exon.11;Parent=LotjaGi2g1v0330200.1
LjG1.1_chr2	PGSB	CDS	80598230	80598295	.	+	0	ID=LotjaGi2g1v0330200.1.CDS.11;Parent=LotjaGi2g1v0330200.1
LjG1.1_chr2	PGSB	exon	80598431	80598508	.	+	.	ID=LotjaGi2g1v0330200.1.exon.12;Parent=LotjaGi2g1v0330200.1
LjG1.1_chr2	PGSB	CDS	80598431	80598508	.	+	0	ID=LotjaGi2g1v0330200.1.CDS.12;Parent=LotjaGi2g1v0330200.1
LjG1.1_chr2	PGSB	exon	80598697	80598808	.	+	.	ID=LotjaGi2g1v0330200.1.exon.13;Parent=LotjaGi2g1v0330200.1
LjG1.1_chr2	PGSB	CDS	80598697	80598808	.	+	0	ID=LotjaGi2g1v0330200.1.CDS.13;Parent=LotjaGi2g1v0330200.1
LjG1.1_chr2	PGSB	exon	80598895	80599005	.	+	.	ID=LotjaGi2g1v0330200.1.exon.14;Parent=LotjaGi2g1v0330200.1
LjG1.1_chr2	PGSB	CDS	80598895	80599005	.	+	2	ID=LotjaGi2g1v0330200.1.CDS.14;Parent=LotjaGi2g1v0330200.1
LjG1.1_chr2	PGSB	CDS	80599136	80599284	.	+	2	ID=LotjaGi2g1v0330200.1.CDS.15;Parent=LotjaGi2g1v0330200.1
LjG1.1_chr2	PGSB	exon	80599136	80599305	.	+	.	ID=LotjaGi2g1v0330200.1.exon.15;Parent=LotjaGi2g1v0330200.1
LjG1.1_chr2	PGSB	three_prime_UTR	80599285	80599305	.	+	.	ID=LotjaGi2g1v0330200.1.three_prime_UTR.2;Parent=LotjaGi2g1v0330200.1
LjG1.1_chr2	PGSB	exon	80599579	80600280	.	+	.	ID=LotjaGi2g1v0330200.1.exon.16;Parent=LotjaGi2g1v0330200.1
LjG1.1_chr2	PGSB	three_prime_UTR	80599579	80600280	.	+	.	ID=LotjaGi2g1v0330200.1.three_prime_UTR.3;Parent=LotjaGi2g1v0330200.1
LjG1.1_chr2	PGSB	mRNA	80594515	80599284	.	+	.	ID=LotjaGi2g1v0330200.2;Parent=LotjaGi2g1v0330200
LjG1.1_chr2	PGSB	five_prime_UTR	80594515	80594520	.	+	.	ID=LotjaGi2g1v0330200.2.five_prime_UTR.1;Parent=LotjaGi2g1v0330200.2
LjG1.1_chr2	PGSB	exon	80594515	80594610	.	+	.	ID=LotjaGi2g1v0330200.2.exon.1;Parent=LotjaGi2g1v0330200.2
LjG1.1_chr2	PGSB	CDS	80594521	80594610	.	+	0	ID=LotjaGi2g1v0330200.2.CDS.1;Parent=LotjaGi2g1v0330200.2
LjG1.1_chr2	PGSB	exon	80594751	80594789	.	+	.	ID=LotjaGi2g1v0330200.2.exon.2;Parent=LotjaGi2g1v0330200.2
LjG1.1_chr2	PGSB	CDS	80594751	80594789	.	+	0	ID=LotjaGi2g1v0330200.2.CDS.2;Parent=LotjaGi2g1v0330200.2
LjG1.1_chr2	PGSB	exon	80594946	80595032	.	+	.	ID=LotjaGi2g1v0330200.2.exon.3;Parent=LotjaGi2g1v0330200.2
LjG1.1_chr2	PGSB	CDS	80594946	80595032	.	+	0	ID=LotjaGi2g1v0330200.2.CDS.3;Parent=LotjaGi2g1v0330200.2
LjG1.1_chr2	PGSB	exon	80595247	80595368	.	+	.	ID=LotjaGi2g1v0330200.2.exon.4;Parent=LotjaGi2g1v0330200.2
LjG1.1_chr2	PGSB	CDS	80595247	80595368	.	+	0	ID=LotjaGi2g1v0330200.2.CDS.4;Parent=LotjaGi2g1v0330200.2
LjG1.1_chr2	PGSB	exon	80595500	80595576	.	+	.	ID=LotjaGi2g1v0330200.2.exon.5;Parent=LotjaGi2g1v0330200.2
LjG1.1_chr2	PGSB	CDS	80595500	80595576	.	+	1	ID=LotjaGi2g1v0330200.2.CDS.5;Parent=LotjaGi2g1v0330200.2
LjG1.1_chr2	PGSB	exon	80596056	80596180	.	+	.	ID=LotjaGi2g1v0330200.2.exon.6;Parent=LotjaGi2g1v0330200.2
LjG1.1_chr2	PGSB	CDS	80596056	80596180	.	+	2	ID=LotjaGi2g1v0330200.2.CDS.6;Parent=LotjaGi2g1v0330200.2
LjG1.1_chr2	PGSB	exon	80596515	80596607	.	+	.	ID=LotjaGi2g1v0330200.2.exon.7;Parent=LotjaGi2g1v0330200.2
LjG1.1_chr2	PGSB	CDS	80596515	80596607	.	+	0	ID=LotjaGi2g1v0330200.2.CDS.7;Parent=LotjaGi2g1v0330200.2
LjG1.1_chr2	PGSB	exon	80597259	80597351	.	+	.	ID=LotjaGi2g1v0330200.2.exon.8;Parent=LotjaGi2g1v0330200.2
LjG1.1_chr2	PGSB	CDS	80597259	80597351	.	+	0	ID=LotjaGi2g1v0330200.2.CDS.8;Parent=LotjaGi2g1v0330200.2
LjG1.1_chr2	PGSB	exon	80597470	80597667	.	+	.	ID=LotjaGi2g1v0330200.2.exon.9;Parent=LotjaGi2g1v0330200.2
LjG1.1_chr2	PGSB	CDS	80597470	80597667	.	+	0	ID=LotjaGi2g1v0330200.2.CDS.9;Parent=LotjaGi2g1v0330200.2
LjG1.1_chr2	PGSB	exon	80597805	80597909	.	+	.	ID=LotjaGi2g1v0330200.2.exon.10;Parent=LotjaGi2g1v0330200.2
LjG1.1_chr2	PGSB	CDS	80597805	80597909	.	+	0	ID=LotjaGi2g1v0330200.2.CDS.10;Parent=LotjaGi2g1v0330200.2
LjG1.1_chr2	PGSB	exon	80598230	80598295	.	+	.	ID=LotjaGi2g1v0330200.2.exon.11;Parent=LotjaGi2g1v0330200.2
LjG1.1_chr2	PGSB	CDS	80598230	80598295	.	+	0	ID=LotjaGi2g1v0330200.2.CDS.11;Parent=LotjaGi2g1v0330200.2
LjG1.1_chr2	PGSB	exon	80598431	80598508	.	+	.	ID=LotjaGi2g1v0330200.2.exon.12;Parent=LotjaGi2g1v0330200.2
LjG1.1_chr2	PGSB	CDS	80598431	80598508	.	+	0	ID=LotjaGi2g1v0330200.2.CDS.12;Parent=LotjaGi2g1v0330200.2
LjG1.1_chr2	PGSB	exon	80598697	80598808	.	+	.	ID=LotjaGi2g1v0330200.2.exon.13;Parent=LotjaGi2g1v0330200.2
LjG1.1_chr2	PGSB	CDS	80598697	80598808	.	+	0	ID=LotjaGi2g1v0330200.2.CDS.13;Parent=LotjaGi2g1v0330200.2
LjG1.1_chr2	PGSB	exon	80598895	80599005	.	+	.	ID=LotjaGi2g1v0330200.2.exon.14;Parent=LotjaGi2g1v0330200.2
LjG1.1_chr2	PGSB	CDS	80598895	80599005	.	+	2	ID=LotjaGi2g1v0330200.2.CDS.14;Parent=LotjaGi2g1v0330200.2
LjG1.1_chr2	PGSB	exon	80599136	80599284	.	+	.	ID=LotjaGi2g1v0330200.2.exon.15;Parent=LotjaGi2g1v0330200.2
LjG1.1_chr2	PGSB	CDS	80599136	80599284	.	+	2	ID=LotjaGi2g1v0330200.2.CDS.15;Parent=LotjaGi2g1v0330200.2
LjG1.1_chr2	PGSB	mRNA	80594521	80599284	.	+	.	ID=LotjaGi2g1v0330200.3;Parent=LotjaGi2g1v0330200
LjG1.1_chr2	PGSB	exon	80594521	80594610	.	+	.	ID=LotjaGi2g1v0330200.3.exon.1;Parent=LotjaGi2g1v0330200.3
LjG1.1_chr2	PGSB	five_prime_UTR	80594521	80594610	.	+	.	ID=LotjaGi2g1v0330200.3.five_prime_UTR.1;Parent=LotjaGi2g1v0330200.3
LjG1.1_chr2	PGSB	exon	80594751	80594795	.	+	.	ID=LotjaGi2g1v0330200.3.exon.2;Parent=LotjaGi2g1v0330200.3
LjG1.1_chr2	PGSB	five_prime_UTR	80594751	80594795	.	+	.	ID=LotjaGi2g1v0330200.3.five_prime_UTR.2;Parent=LotjaGi2g1v0330200.3
LjG1.1_chr2	PGSB	exon	80594946	80595032	.	+	.	ID=LotjaGi2g1v0330200.3.exon.3;Parent=LotjaGi2g1v0330200.3
LjG1.1_chr2	PGSB	five_prime_UTR	80594946	80595032	.	+	.	ID=LotjaGi2g1v0330200.3.five_prime_UTR.3;Parent=LotjaGi2g1v0330200.3
LjG1.1_chr2	PGSB	exon	80595215	80595328	.	+	.	ID=LotjaGi2g1v0330200.3.exon.4;Parent=LotjaGi2g1v0330200.3
LjG1.1_chr2	PGSB	five_prime_UTR	80595215	80595328	.	+	.	ID=LotjaGi2g1v0330200.3.five_prime_UTR.4;Parent=LotjaGi2g1v0330200.3
LjG1.1_chr2	PGSB	five_prime_UTR	80595500	80595509	.	+	.	ID=LotjaGi2g1v0330200.3.five_prime_UTR.5;Parent=LotjaGi2g1v0330200.3
LjG1.1_chr2	PGSB	exon	80595500	80595576	.	+	.	ID=LotjaGi2g1v0330200.3.exon.5;Parent=LotjaGi2g1v0330200.3
LjG1.1_chr2	PGSB	CDS	80595510	80595576	.	+	0	ID=LotjaGi2g1v0330200.3.CDS.1;Parent=LotjaGi2g1v0330200.3
LjG1.1_chr2	PGSB	exon	80596056	80596180	.	+	.	ID=LotjaGi2g1v0330200.3.exon.6;Parent=LotjaGi2g1v0330200.3
LjG1.1_chr2	PGSB	CDS	80596056	80596180	.	+	2	ID=LotjaGi2g1v0330200.3.CDS.2;Parent=LotjaGi2g1v0330200.3
LjG1.1_chr2	PGSB	exon	80596515	80596607	.	+	.	ID=LotjaGi2g1v0330200.3.exon.7;Parent=LotjaGi2g1v0330200.3
LjG1.1_chr2	PGSB	CDS	80596515	80596607	.	+	0	ID=LotjaGi2g1v0330200.3.CDS.3;Parent=LotjaGi2g1v0330200.3
LjG1.1_chr2	PGSB	exon	80597259	80597351	.	+	.	ID=LotjaGi2g1v0330200.3.exon.8;Parent=LotjaGi2g1v0330200.3
LjG1.1_chr2	PGSB	CDS	80597259	80597351	.	+	0	ID=LotjaGi2g1v0330200.3.CDS.4;Parent=LotjaGi2g1v0330200.3
LjG1.1_chr2	PGSB	exon	80597470	80597667	.	+	.	ID=LotjaGi2g1v0330200.3.exon.9;Parent=LotjaGi2g1v0330200.3
LjG1.1_chr2	PGSB	CDS	80597470	80597667	.	+	0	ID=LotjaGi2g1v0330200.3.CDS.5;Parent=LotjaGi2g1v0330200.3
LjG1.1_chr2	PGSB	exon	80597805	80597909	.	+	.	ID=LotjaGi2g1v0330200.3.exon.10;Parent=LotjaGi2g1v0330200.3
LjG1.1_chr2	PGSB	CDS	80597805	80597909	.	+	0	ID=LotjaGi2g1v0330200.3.CDS.6;Parent=LotjaGi2g1v0330200.3
LjG1.1_chr2	PGSB	exon	80598230	80598295	.	+	.	ID=LotjaGi2g1v0330200.3.exon.11;Parent=LotjaGi2g1v0330200.3
LjG1.1_chr2	PGSB	CDS	80598230	80598295	.	+	0	ID=LotjaGi2g1v0330200.3.CDS.7;Parent=LotjaGi2g1v0330200.3
LjG1.1_chr2	PGSB	exon	80598431	80598508	.	+	.	ID=LotjaGi2g1v0330200.3.exon.12;Parent=LotjaGi2g1v0330200.3
LjG1.1_chr2	PGSB	CDS	80598431	80598508	.	+	0	ID=LotjaGi2g1v0330200.3.CDS.8;Parent=LotjaGi2g1v0330200.3
LjG1.1_chr2	PGSB	exon	80598697	80598808	.	+	.	ID=LotjaGi2g1v0330200.3.exon.13;Parent=LotjaGi2g1v0330200.3
LjG1.1_chr2	PGSB	CDS	80598697	80598808	.	+	0	ID=LotjaGi2g1v0330200.3.CDS.9;Parent=LotjaGi2g1v0330200.3
LjG1.1_chr2	PGSB	exon	80598895	80599005	.	+	.	ID=LotjaGi2g1v0330200.3.exon.14;Parent=LotjaGi2g1v0330200.3
LjG1.1_chr2	PGSB	CDS	80598895	80599005	.	+	2	ID=LotjaGi2g1v0330200.3.CDS.10;Parent=LotjaGi2g1v0330200.3
LjG1.1_chr2	PGSB	exon	80599136	80599284	.	+	.	ID=LotjaGi2g1v0330200.3.exon.15;Parent=LotjaGi2g1v0330200.3
LjG1.1_chr2	PGSB	CDS	80599136	80599284	.	+	2	ID=LotjaGi2g1v0330200.3.CDS.11;Parent=LotjaGi2g1v0330200.3
LjG1.1_chr2	PGSB	mRNA	80594521	80599284	.	+	.	ID=LotjaGi2g1v0330200.4;Parent=LotjaGi2g1v0330200
LjG1.1_chr2	PGSB	exon	80594521	80594610	.	+	.	ID=LotjaGi2g1v0330200.4.exon.1;Parent=LotjaGi2g1v0330200.4
LjG1.1_chr2	PGSB	CDS	80594521	80594610	.	+	0	ID=LotjaGi2g1v0330200.4.CDS.1;Parent=LotjaGi2g1v0330200.4
LjG1.1_chr2	PGSB	exon	80594751	80594795	.	+	.	ID=LotjaGi2g1v0330200.4.exon.2;Parent=LotjaGi2g1v0330200.4
LjG1.1_chr2	PGSB	CDS	80594751	80594795	.	+	0	ID=LotjaGi2g1v0330200.4.CDS.2;Parent=LotjaGi2g1v0330200.4
LjG1.1_chr2	PGSB	exon	80594946	80595032	.	+	.	ID=LotjaGi2g1v0330200.4.exon.3;Parent=LotjaGi2g1v0330200.4
LjG1.1_chr2	PGSB	CDS	80594946	80595032	.	+	0	ID=LotjaGi2g1v0330200.4.CDS.3;Parent=LotjaGi2g1v0330200.4
LjG1.1_chr2	PGSB	exon	80595247	80595368	.	+	.	ID=LotjaGi2g1v0330200.4.exon.4;Parent=LotjaGi2g1v0330200.4
LjG1.1_chr2	PGSB	CDS	80595247	80595368	.	+	0	ID=LotjaGi2g1v0330200.4.CDS.4;Parent=LotjaGi2g1v0330200.4
LjG1.1_chr2	PGSB	exon	80595500	80595576	.	+	.	ID=LotjaGi2g1v0330200.4.exon.5;Parent=LotjaGi2g1v0330200.4
LjG1.1_chr2	PGSB	CDS	80595500	80595576	.	+	1	ID=LotjaGi2g1v0330200.4.CDS.5;Parent=LotjaGi2g1v0330200.4
LjG1.1_chr2	PGSB	exon	80596056	80596180	.	+	.	ID=LotjaGi2g1v0330200.4.exon.6;Parent=LotjaGi2g1v0330200.4
LjG1.1_chr2	PGSB	CDS	80596056	80596180	.	+	2	ID=LotjaGi2g1v0330200.4.CDS.6;Parent=LotjaGi2g1v0330200.4
LjG1.1_chr2	PGSB	exon	80596515	80596607	.	+	.	ID=LotjaGi2g1v0330200.4.exon.7;Parent=LotjaGi2g1v0330200.4
LjG1.1_chr2	PGSB	CDS	80596515	80596607	.	+	0	ID=LotjaGi2g1v0330200.4.CDS.7;Parent=LotjaGi2g1v0330200.4
LjG1.1_chr2	PGSB	exon	80597259	80597351	.	+	.	ID=LotjaGi2g1v0330200.4.exon.8;Parent=LotjaGi2g1v0330200.4
LjG1.1_chr2	PGSB	CDS	80597259	80597351	.	+	0	ID=LotjaGi2g1v0330200.4.CDS.8;Parent=LotjaGi2g1v0330200.4
LjG1.1_chr2	PGSB	exon	80597470	80597667	.	+	.	ID=LotjaGi2g1v0330200.4.exon.9;Parent=LotjaGi2g1v0330200.4
LjG1.1_chr2	PGSB	CDS	80597470	80597667	.	+	0	ID=LotjaGi2g1v0330200.4.CDS.9;Parent=LotjaGi2g1v0330200.4
LjG1.1_chr2	PGSB	exon	80597805	80597909	.	+	.	ID=LotjaGi2g1v0330200.4.exon.10;Parent=LotjaGi2g1v0330200.4
LjG1.1_chr2	PGSB	CDS	80597805	80597909	.	+	0	ID=LotjaGi2g1v0330200.4.CDS.10;Parent=LotjaGi2g1v0330200.4
LjG1.1_chr2	PGSB	exon	80598230	80598295	.	+	.	ID=LotjaGi2g1v0330200.4.exon.11;Parent=LotjaGi2g1v0330200.4
LjG1.1_chr2	PGSB	CDS	80598230	80598295	.	+	0	ID=LotjaGi2g1v0330200.4.CDS.11;Parent=LotjaGi2g1v0330200.4
LjG1.1_chr2	PGSB	exon	80598431	80598508	.	+	.	ID=LotjaGi2g1v0330200.4.exon.12;Parent=LotjaGi2g1v0330200.4
LjG1.1_chr2	PGSB	CDS	80598431	80598508	.	+	0	ID=LotjaGi2g1v0330200.4.CDS.12;Parent=LotjaGi2g1v0330200.4
LjG1.1_chr2	PGSB	exon	80598697	80598808	.	+	.	ID=LotjaGi2g1v0330200.4.exon.13;Parent=LotjaGi2g1v0330200.4
LjG1.1_chr2	PGSB	CDS	80598697	80598808	.	+	0	ID=LotjaGi2g1v0330200.4.CDS.13;Parent=LotjaGi2g1v0330200.4
LjG1.1_chr2	PGSB	exon	80598895	80599005	.	+	.	ID=LotjaGi2g1v0330200.4.exon.14;Parent=LotjaGi2g1v0330200.4
LjG1.1_chr2	PGSB	CDS	80598895	80599005	.	+	2	ID=LotjaGi2g1v0330200.4.CDS.14;Parent=LotjaGi2g1v0330200.4
LjG1.1_chr2	PGSB	exon	80599136	80599284	.	+	.	ID=LotjaGi2g1v0330200.4.exon.15;Parent=LotjaGi2g1v0330200.4
LjG1.1_chr2	PGSB	CDS	80599136	80599284	.	+	2	ID=LotjaGi2g1v0330200.4.CDS.15;Parent=LotjaGi2g1v0330200.4
LjG1.1_chr2	PGSB	mRNA	80594647	80599284	.	+	.	ID=LotjaGi2g1v0330200.5;Parent=LotjaGi2g1v0330200
LjG1.1_chr2	PGSB	exon	80594647	80594660	.	+	.	ID=LotjaGi2g1v0330200.5.exon.1;Parent=LotjaGi2g1v0330200.5
LjG1.1_chr2	PGSB	five_prime_UTR	80594647	80594660	.	+	.	ID=LotjaGi2g1v0330200.5.five_prime_UTR.1;Parent=LotjaGi2g1v0330200.5
LjG1.1_chr2	PGSB	exon	80594751	80594795	.	+	.	ID=LotjaGi2g1v0330200.5.exon.2;Parent=LotjaGi2g1v0330200.5
LjG1.1_chr2	PGSB	five_prime_UTR	80594751	80594795	.	+	.	ID=LotjaGi2g1v0330200.5.five_prime_UTR.2;Parent=LotjaGi2g1v0330200.5
LjG1.1_chr2	PGSB	exon	80594946	80595032	.	+	.	ID=LotjaGi2g1v0330200.5.exon.3;Parent=LotjaGi2g1v0330200.5
LjG1.1_chr2	PGSB	five_prime_UTR	80594946	80595032	.	+	.	ID=LotjaGi2g1v0330200.5.five_prime_UTR.3;Parent=LotjaGi2g1v0330200.5
LjG1.1_chr2	PGSB	five_prime_UTR	80595247	80595291	.	+	.	ID=LotjaGi2g1v0330200.5.five_prime_UTR.4;Parent=LotjaGi2g1v0330200.5
LjG1.1_chr2	PGSB	exon	80595247	80595368	.	+	.	ID=LotjaGi2g1v0330200.5.exon.4;Parent=LotjaGi2g1v0330200.5
LjG1.1_chr2	PGSB	CDS	80595292	80595368	.	+	0	ID=LotjaGi2g1v0330200.5.CDS.1;Parent=LotjaGi2g1v0330200.5
LjG1.1_chr2	PGSB	exon	80595500	80595576	.	+	.	ID=LotjaGi2g1v0330200.5.exon.5;Parent=LotjaGi2g1v0330200.5
LjG1.1_chr2	PGSB	CDS	80595500	80595576	.	+	1	ID=LotjaGi2g1v0330200.5.CDS.2;Parent=LotjaGi2g1v0330200.5
LjG1.1_chr2	PGSB	exon	80596056	80596180	.	+	.	ID=LotjaGi2g1v0330200.5.exon.6;Parent=LotjaGi2g1v0330200.5
LjG1.1_chr2	PGSB	CDS	80596056	80596180	.	+	2	ID=LotjaGi2g1v0330200.5.CDS.3;Parent=LotjaGi2g1v0330200.5
LjG1.1_chr2	PGSB	exon	80596515	80596607	.	+	.	ID=LotjaGi2g1v0330200.5.exon.7;Parent=LotjaGi2g1v0330200.5
LjG1.1_chr2	PGSB	CDS	80596515	80596607	.	+	0	ID=LotjaGi2g1v0330200.5.CDS.4;Parent=LotjaGi2g1v0330200.5
LjG1.1_chr2	PGSB	exon	80597259	80597351	.	+	.	ID=LotjaGi2g1v0330200.5.exon.8;Parent=LotjaGi2g1v0330200.5
LjG1.1_chr2	PGSB	CDS	80597259	80597351	.	+	0	ID=LotjaGi2g1v0330200.5.CDS.5;Parent=LotjaGi2g1v0330200.5
LjG1.1_chr2	PGSB	exon	80597470	80597667	.	+	.	ID=LotjaGi2g1v0330200.5.exon.9;Parent=LotjaGi2g1v0330200.5
LjG1.1_chr2	PGSB	CDS	80597470	80597667	.	+	0	ID=LotjaGi2g1v0330200.5.CDS.6;Parent=LotjaGi2g1v0330200.5
LjG1.1_chr2	PGSB	exon	80597805	80597909	.	+	.	ID=LotjaGi2g1v0330200.5.exon.10;Parent=LotjaGi2g1v0330200.5
LjG1.1_chr2	PGSB	CDS	80597805	80597909	.	+	0	ID=LotjaGi2g1v0330200.5.CDS.7;Parent=LotjaGi2g1v0330200.5
LjG1.1_chr2	PGSB	exon	80598230	80598295	.	+	.	ID=LotjaGi2g1v0330200.5.exon.11;Parent=LotjaGi2g1v0330200.5
LjG1.1_chr2	PGSB	CDS	80598230	80598295	.	+	0	ID=LotjaGi2g1v0330200.5.CDS.8;Parent=LotjaGi2g1v0330200.5
LjG1.1_chr2	PGSB	exon	80598431	80598508	.	+	.	ID=LotjaGi2g1v0330200.5.exon.12;Parent=LotjaGi2g1v0330200.5
LjG1.1_chr2	PGSB	CDS	80598431	80598508	.	+	0	ID=LotjaGi2g1v0330200.5.CDS.9;Parent=LotjaGi2g1v0330200.5
LjG1.1_chr2	PGSB	exon	80598697	80598808	.	+	.	ID=LotjaGi2g1v0330200.5.exon.13;Parent=LotjaGi2g1v0330200.5
LjG1.1_chr2	PGSB	CDS	80598697	80598808	.	+	0	ID=LotjaGi2g1v0330200.5.CDS.10;Parent=LotjaGi2g1v0330200.5
LjG1.1_chr2	PGSB	exon	80598895	80599005	.	+	.	ID=LotjaGi2g1v0330200.5.exon.14;Parent=LotjaGi2g1v0330200.5
LjG1.1_chr2	PGSB	CDS	80598895	80599005	.	+	2	ID=LotjaGi2g1v0330200.5.CDS.11;Parent=LotjaGi2g1v0330200.5
LjG1.1_chr2	PGSB	exon	80599136	80599284	.	+	.	ID=LotjaGi2g1v0330200.5.exon.15;Parent=LotjaGi2g1v0330200.5
LjG1.1_chr2	PGSB	CDS	80599136	80599284	.	+	2	ID=LotjaGi2g1v0330200.5.CDS.12;Parent=LotjaGi2g1v0330200.5
LjG1.1_chr2	PGSB	mRNA	80594687	80599284	.	+	.	ID=LotjaGi2g1v0330200.6;Parent=LotjaGi2g1v0330200
LjG1.1_chr2	PGSB	exon	80594687	80594789	.	+	.	ID=LotjaGi2g1v0330200.6.exon.1;Parent=LotjaGi2g1v0330200.6
LjG1.1_chr2	PGSB	exon	80594946	80595032	.	+	.	ID=LotjaGi2g1v0330200.6.exon.2;Parent=LotjaGi2g1v0330200.6
LjG1.1_chr2	PGSB	exon	80595247	80595368	.	+	.	ID=LotjaGi2g1v0330200.6.exon.3;Parent=LotjaGi2g1v0330200.6
LjG1.1_chr2	PGSB	CDS	80595292	80595368	.	+	0	ID=LotjaGi2g1v0330200.6.CDS.1;Parent=LotjaGi2g1v0330200.6
LjG1.1_chr2	PGSB	exon	80595500	80595576	.	+	.	ID=LotjaGi2g1v0330200.6.exon.4;Parent=LotjaGi2g1v0330200.6
LjG1.1_chr2	PGSB	CDS	80595500	80595576	.	+	1	ID=LotjaGi2g1v0330200.6.CDS.2;Parent=LotjaGi2g1v0330200.6
LjG1.1_chr2	PGSB	exon	80596056	80596180	.	+	.	ID=LotjaGi2g1v0330200.6.exon.5;Parent=LotjaGi2g1v0330200.6
LjG1.1_chr2	PGSB	CDS	80596056	80596180	.	+	2	ID=LotjaGi2g1v0330200.6.CDS.3;Parent=LotjaGi2g1v0330200.6
LjG1.1_chr2	PGSB	exon	80596515	80596607	.	+	.	ID=LotjaGi2g1v0330200.6.exon.6;Parent=LotjaGi2g1v0330200.6
LjG1.1_chr2	PGSB	CDS	80596515	80596607	.	+	0	ID=LotjaGi2g1v0330200.6.CDS.4;Parent=LotjaGi2g1v0330200.6
LjG1.1_chr2	PGSB	exon	80597259	80597351	.	+	.	ID=LotjaGi2g1v0330200.6.exon.7;Parent=LotjaGi2g1v0330200.6
LjG1.1_chr2	PGSB	CDS	80597259	80597351	.	+	0	ID=LotjaGi2g1v0330200.6.CDS.5;Parent=LotjaGi2g1v0330200.6
LjG1.1_chr2	PGSB	exon	80597470	80597667	.	+	.	ID=LotjaGi2g1v0330200.6.exon.8;Parent=LotjaGi2g1v0330200.6
LjG1.1_chr2	PGSB	CDS	80597470	80597667	.	+	0	ID=LotjaGi2g1v0330200.6.CDS.6;Parent=LotjaGi2g1v0330200.6
LjG1.1_chr2	PGSB	exon	80597805	80597909	.	+	.	ID=LotjaGi2g1v0330200.6.exon.9;Parent=LotjaGi2g1v0330200.6
LjG1.1_chr2	PGSB	CDS	80597805	80597909	.	+	0	ID=LotjaGi2g1v0330200.6.CDS.7;Parent=LotjaGi2g1v0330200.6
LjG1.1_chr2	PGSB	exon	80598230	80598295	.	+	.	ID=LotjaGi2g1v0330200.6.exon.10;Parent=LotjaGi2g1v0330200.6
LjG1.1_chr2	PGSB	CDS	80598230	80598295	.	+	0	ID=LotjaGi2g1v0330200.6.CDS.8;Parent=LotjaGi2g1v0330200.6
LjG1.1_chr2	PGSB	exon	80598431	80598508	.	+	.	ID=LotjaGi2g1v0330200.6.exon.11;Parent=LotjaGi2g1v0330200.6
LjG1.1_chr2	PGSB	CDS	80598431	80598508	.	+	0	ID=LotjaGi2g1v0330200.6.CDS.9;Parent=LotjaGi2g1v0330200.6
LjG1.1_chr2	PGSB	exon	80598697	80598808	.	+	.	ID=LotjaGi2g1v0330200.6.exon.12;Parent=LotjaGi2g1v0330200.6
LjG1.1_chr2	PGSB	CDS	80598697	80598808	.	+	0	ID=LotjaGi2g1v0330200.6.CDS.10;Parent=LotjaGi2g1v0330200.6
LjG1.1_chr2	PGSB	exon	80598895	80599005	.	+	.	ID=LotjaGi2g1v0330200.6.exon.13;Parent=LotjaGi2g1v0330200.6
LjG1.1_chr2	PGSB	CDS	80598895	80599005	.	+	2	ID=LotjaGi2g1v0330200.6.CDS.11;Parent=LotjaGi2g1v0330200.6
LjG1.1_chr2	PGSB	exon	80599136	80599284	.	+	.	ID=LotjaGi2g1v0330200.6.exon.14;Parent=LotjaGi2g1v0330200.6
LjG1.1_chr2	PGSB	CDS	80599136	80599284	.	+	2	ID=LotjaGi2g1v0330200.6.CDS.12;Parent=LotjaGi2g1v0330200.6
LjG1.1_chr2	PGSB	mRNA	80594946	80596391	.	+	.	ID=LotjaGi2g1v0330200.7;Parent=LotjaGi2g1v0330200
LjG1.1_chr2	PGSB	exon	80594946	80595032	.	+	.	ID=LotjaGi2g1v0330200.7.exon.1;Parent=LotjaGi2g1v0330200.7
LjG1.1_chr2	PGSB	exon	80595247	80595394	.	+	.	ID=LotjaGi2g1v0330200.7.exon.2;Parent=LotjaGi2g1v0330200.7
LjG1.1_chr2	PGSB	exon	80595500	80595576	.	+	.	ID=LotjaGi2g1v0330200.7.exon.3;Parent=LotjaGi2g1v0330200.7
LjG1.1_chr2	PGSB	CDS	80595510	80595576	.	+	0	ID=LotjaGi2g1v0330200.7.CDS.1;Parent=LotjaGi2g1v0330200.7
LjG1.1_chr2	PGSB	exon	80596056	80596172	.	+	.	ID=LotjaGi2g1v0330200.7.exon.4;Parent=LotjaGi2g1v0330200.7
LjG1.1_chr2	PGSB	CDS	80596056	80596172	.	+	2	ID=LotjaGi2g1v0330200.7.CDS.2;Parent=LotjaGi2g1v0330200.7
LjG1.1_chr2	PGSB	exon	80596381	80596391	.	+	.	ID=LotjaGi2g1v0330200.7.exon.5;Parent=LotjaGi2g1v0330200.7
LjG1.1_chr2	PGSB	CDS	80596381	80596391	.	+	2	ID=LotjaGi2g1v0330200.7.CDS.3;Parent=LotjaGi2g1v0330200.7
LjG1.1_chr2	PGSB	mRNA	80595510	80596227	.	+	.	ID=LotjaGi2g1v0330200.8;Parent=LotjaGi2g1v0330200
LjG1.1_chr2	PGSB	exon	80595510	80595576	.	+	.	ID=LotjaGi2g1v0330200.8.exon.1;Parent=LotjaGi2g1v0330200.8
LjG1.1_chr2	PGSB	CDS	80595510	80595576	.	+	0	ID=LotjaGi2g1v0330200.8.CDS.1;Parent=LotjaGi2g1v0330200.8
LjG1.1_chr2	PGSB	CDS	80596056	80596216	.	+	2	ID=LotjaGi2g1v0330200.8.CDS.2;Parent=LotjaGi2g1v0330200.8
LjG1.1_chr2	PGSB	exon	80596056	80596227	.	+	.	ID=LotjaGi2g1v0330200.8.exon.2;Parent=LotjaGi2g1v0330200.8
LjG1.1_chr2	PGSB	mRNA	80595510	80596471	.	+	.	ID=LotjaGi2g1v0330200.9;Parent=LotjaGi2g1v0330200
LjG1.1_chr2	PGSB	exon	80595510	80595576	.	+	.	ID=LotjaGi2g1v0330200.9.exon.1;Parent=LotjaGi2g1v0330200.9
LjG1.1_chr2	PGSB	CDS	80595510	80595576	.	+	0	ID=LotjaGi2g1v0330200.9.CDS.1;Parent=LotjaGi2g1v0330200.9
LjG1.1_chr2	PGSB	exon	80596056	80596180	.	+	.	ID=LotjaGi2g1v0330200.9.exon.2;Parent=LotjaGi2g1v0330200.9
LjG1.1_chr2	PGSB	CDS	80596056	80596180	.	+	2	ID=LotjaGi2g1v0330200.9.CDS.2;Parent=LotjaGi2g1v0330200.9
LjG1.1_chr2	PGSB	CDS	80596438	80596455	.	+	0	ID=LotjaGi2g1v0330200.9.CDS.3;Parent=LotjaGi2g1v0330200.9
LjG1.1_chr2	PGSB	exon	80596438	80596471	.	+	.	ID=LotjaGi2g1v0330200.9.exon.3;Parent=LotjaGi2g1v0330200.9
###
LjG1.1_chr2	PGSB	gene	80600860	80608809	.	+	.	ID=LotjaGi2g1v0330300
LjG1.1_chr2	PGSB	mRNA	80600860	80608809	.	+	.	ID=LotjaGi2g1v0330300.1;Parent=LotjaGi2g1v0330300
LjG1.1_chr2	PGSB	five_prime_UTR	80600860	80600957	.	+	.	ID=LotjaGi2g1v0330300.1.five_prime_UTR.1;Parent=LotjaGi2g1v0330300.1
LjG1.1_chr2	PGSB	exon	80600860	80601347	.	+	.	ID=LotjaGi2g1v0330300.1.exon.1;Parent=LotjaGi2g1v0330300.1
LjG1.1_chr2	PGSB	CDS	80600958	80601347	.	+	0	ID=LotjaGi2g1v0330300.1.CDS.1;Parent=LotjaGi2g1v0330300.1
LjG1.1_chr2	PGSB	exon	80601456	80601623	.	+	.	ID=LotjaGi2g1v0330300.1.exon.2;Parent=LotjaGi2g1v0330300.1
LjG1.1_chr2	PGSB	CDS	80601456	80601623	.	+	0	ID=LotjaGi2g1v0330300.1.CDS.2;Parent=LotjaGi2g1v0330300.1
LjG1.1_chr2	PGSB	exon	80601866	80601989	.	+	.	ID=LotjaGi2g1v0330300.1.exon.3;Parent=LotjaGi2g1v0330300.1
LjG1.1_chr2	PGSB	CDS	80601866	80601989	.	+	0	ID=LotjaGi2g1v0330300.1.CDS.3;Parent=LotjaGi2g1v0330300.1
LjG1.1_chr2	PGSB	exon	80602207	80602283	.	+	.	ID=LotjaGi2g1v0330300.1.exon.4;Parent=LotjaGi2g1v0330300.1
LjG1.1_chr2	PGSB	CDS	80602207	80602283	.	+	2	ID=LotjaGi2g1v0330300.1.CDS.4;Parent=LotjaGi2g1v0330300.1
LjG1.1_chr2	PGSB	exon	80602887	80603030	.	+	.	ID=LotjaGi2g1v0330300.1.exon.5;Parent=LotjaGi2g1v0330300.1
LjG1.1_chr2	PGSB	CDS	80602887	80603030	.	+	0	ID=LotjaGi2g1v0330300.1.CDS.5;Parent=LotjaGi2g1v0330300.1
LjG1.1_chr2	PGSB	exon	80603121	80603351	.	+	.	ID=LotjaGi2g1v0330300.1.exon.6;Parent=LotjaGi2g1v0330300.1
LjG1.1_chr2	PGSB	CDS	80603121	80603351	.	+	0	ID=LotjaGi2g1v0330300.1.CDS.6;Parent=LotjaGi2g1v0330300.1
LjG1.1_chr2	PGSB	exon	80603415	80603505	.	+	.	ID=LotjaGi2g1v0330300.1.exon.7;Parent=LotjaGi2g1v0330300.1
LjG1.1_chr2	PGSB	CDS	80603415	80603505	.	+	0	ID=LotjaGi2g1v0330300.1.CDS.7;Parent=LotjaGi2g1v0330300.1
LjG1.1_chr2	PGSB	exon	80603865	80603986	.	+	.	ID=LotjaGi2g1v0330300.1.exon.8;Parent=LotjaGi2g1v0330300.1
LjG1.1_chr2	PGSB	CDS	80603865	80603986	.	+	2	ID=LotjaGi2g1v0330300.1.CDS.8;Parent=LotjaGi2g1v0330300.1
LjG1.1_chr2	PGSB	exon	80604156	80604263	.	+	.	ID=LotjaGi2g1v0330300.1.exon.9;Parent=LotjaGi2g1v0330300.1
LjG1.1_chr2	PGSB	CDS	80604156	80604263	.	+	0	ID=LotjaGi2g1v0330300.1.CDS.9;Parent=LotjaGi2g1v0330300.1
LjG1.1_chr2	PGSB	exon	80604351	80604596	.	+	.	ID=LotjaGi2g1v0330300.1.exon.10;Parent=LotjaGi2g1v0330300.1
LjG1.1_chr2	PGSB	CDS	80604351	80604596	.	+	0	ID=LotjaGi2g1v0330300.1.CDS.10;Parent=LotjaGi2g1v0330300.1
LjG1.1_chr2	PGSB	exon	80605481	80605626	.	+	.	ID=LotjaGi2g1v0330300.1.exon.11;Parent=LotjaGi2g1v0330300.1
LjG1.1_chr2	PGSB	CDS	80605481	80605626	.	+	0	ID=LotjaGi2g1v0330300.1.CDS.11;Parent=LotjaGi2g1v0330300.1
LjG1.1_chr2	PGSB	exon	80606054	80606171	.	+	.	ID=LotjaGi2g1v0330300.1.exon.12;Parent=LotjaGi2g1v0330300.1
LjG1.1_chr2	PGSB	CDS	80606054	80606171	.	+	1	ID=LotjaGi2g1v0330300.1.CDS.12;Parent=LotjaGi2g1v0330300.1
LjG1.1_chr2	PGSB	exon	80606258	80606417	.	+	.	ID=LotjaGi2g1v0330300.1.exon.13;Parent=LotjaGi2g1v0330300.1
LjG1.1_chr2	PGSB	CDS	80606258	80606417	.	+	0	ID=LotjaGi2g1v0330300.1.CDS.13;Parent=LotjaGi2g1v0330300.1
LjG1.1_chr2	PGSB	exon	80606500	80606531	.	+	.	ID=LotjaGi2g1v0330300.1.exon.14;Parent=LotjaGi2g1v0330300.1
LjG1.1_chr2	PGSB	CDS	80606500	80606531	.	+	2	ID=LotjaGi2g1v0330300.1.CDS.14;Parent=LotjaGi2g1v0330300.1
LjG1.1_chr2	PGSB	exon	80606731	80606796	.	+	.	ID=LotjaGi2g1v0330300.1.exon.15;Parent=LotjaGi2g1v0330300.1
LjG1.1_chr2	PGSB	CDS	80606731	80606796	.	+	0	ID=LotjaGi2g1v0330300.1.CDS.15;Parent=LotjaGi2g1v0330300.1
LjG1.1_chr2	PGSB	exon	80607455	80607526	.	+	.	ID=LotjaGi2g1v0330300.1.exon.16;Parent=LotjaGi2g1v0330300.1
LjG1.1_chr2	PGSB	CDS	80607455	80607526	.	+	0	ID=LotjaGi2g1v0330300.1.CDS.16;Parent=LotjaGi2g1v0330300.1
LjG1.1_chr2	PGSB	CDS	80607797	80607871	.	+	0	ID=LotjaGi2g1v0330300.1.CDS.17;Parent=LotjaGi2g1v0330300.1
LjG1.1_chr2	PGSB	exon	80607797	80608809	.	+	.	ID=LotjaGi2g1v0330300.1.exon.17;Parent=LotjaGi2g1v0330300.1
LjG1.1_chr2	PGSB	three_prime_UTR	80607872	80608809	.	+	.	ID=LotjaGi2g1v0330300.1.three_prime_UTR.2;Parent=LotjaGi2g1v0330300.1
LjG1.1_chr2	PGSB	mRNA	80600958	80607877	.	+	.	ID=LotjaGi2g1v0330300.2;Parent=LotjaGi2g1v0330300
LjG1.1_chr2	PGSB	exon	80600958	80601347	.	+	.	ID=LotjaGi2g1v0330300.2.exon.1;Parent=LotjaGi2g1v0330300.2
LjG1.1_chr2	PGSB	CDS	80600958	80601347	.	+	0	ID=LotjaGi2g1v0330300.2.CDS.1;Parent=LotjaGi2g1v0330300.2
LjG1.1_chr2	PGSB	exon	80601456	80601623	.	+	.	ID=LotjaGi2g1v0330300.2.exon.2;Parent=LotjaGi2g1v0330300.2
LjG1.1_chr2	PGSB	CDS	80601456	80601623	.	+	0	ID=LotjaGi2g1v0330300.2.CDS.2;Parent=LotjaGi2g1v0330300.2
LjG1.1_chr2	PGSB	exon	80601866	80601989	.	+	.	ID=LotjaGi2g1v0330300.2.exon.3;Parent=LotjaGi2g1v0330300.2
LjG1.1_chr2	PGSB	CDS	80601866	80601989	.	+	0	ID=LotjaGi2g1v0330300.2.CDS.3;Parent=LotjaGi2g1v0330300.2
LjG1.1_chr2	PGSB	exon	80602207	80602283	.	+	.	ID=LotjaGi2g1v0330300.2.exon.4;Parent=LotjaGi2g1v0330300.2
LjG1.1_chr2	PGSB	CDS	80602207	80602283	.	+	2	ID=LotjaGi2g1v0330300.2.CDS.4;Parent=LotjaGi2g1v0330300.2
LjG1.1_chr2	PGSB	exon	80602887	80603030	.	+	.	ID=LotjaGi2g1v0330300.2.exon.5;Parent=LotjaGi2g1v0330300.2
LjG1.1_chr2	PGSB	CDS	80602887	80603030	.	+	0	ID=LotjaGi2g1v0330300.2.CDS.5;Parent=LotjaGi2g1v0330300.2
LjG1.1_chr2	PGSB	exon	80603121	80603351	.	+	.	ID=LotjaGi2g1v0330300.2.exon.6;Parent=LotjaGi2g1v0330300.2
LjG1.1_chr2	PGSB	CDS	80603121	80603351	.	+	0	ID=LotjaGi2g1v0330300.2.CDS.6;Parent=LotjaGi2g1v0330300.2
LjG1.1_chr2	PGSB	exon	80603415	80603505	.	+	.	ID=LotjaGi2g1v0330300.2.exon.7;Parent=LotjaGi2g1v0330300.2
LjG1.1_chr2	PGSB	CDS	80603415	80603505	.	+	0	ID=LotjaGi2g1v0330300.2.CDS.7;Parent=LotjaGi2g1v0330300.2
LjG1.1_chr2	PGSB	exon	80603865	80603986	.	+	.	ID=LotjaGi2g1v0330300.2.exon.8;Parent=LotjaGi2g1v0330300.2
LjG1.1_chr2	PGSB	CDS	80603865	80603986	.	+	2	ID=LotjaGi2g1v0330300.2.CDS.8;Parent=LotjaGi2g1v0330300.2
LjG1.1_chr2	PGSB	exon	80604156	80604263	.	+	.	ID=LotjaGi2g1v0330300.2.exon.9;Parent=LotjaGi2g1v0330300.2
LjG1.1_chr2	PGSB	CDS	80604156	80604263	.	+	0	ID=LotjaGi2g1v0330300.2.CDS.9;Parent=LotjaGi2g1v0330300.2
LjG1.1_chr2	PGSB	exon	80604351	80604596	.	+	.	ID=LotjaGi2g1v0330300.2.exon.10;Parent=LotjaGi2g1v0330300.2
LjG1.1_chr2	PGSB	CDS	80604351	80604596	.	+	0	ID=LotjaGi2g1v0330300.2.CDS.10;Parent=LotjaGi2g1v0330300.2
LjG1.1_chr2	PGSB	exon	80605481	80605626	.	+	.	ID=LotjaGi2g1v0330300.2.exon.11;Parent=LotjaGi2g1v0330300.2
LjG1.1_chr2	PGSB	CDS	80605481	80605626	.	+	0	ID=LotjaGi2g1v0330300.2.CDS.11;Parent=LotjaGi2g1v0330300.2
LjG1.1_chr2	PGSB	exon	80606054	80606171	.	+	.	ID=LotjaGi2g1v0330300.2.exon.12;Parent=LotjaGi2g1v0330300.2
LjG1.1_chr2	PGSB	CDS	80606054	80606171	.	+	1	ID=LotjaGi2g1v0330300.2.CDS.12;Parent=LotjaGi2g1v0330300.2
LjG1.1_chr2	PGSB	exon	80606258	80606359	.	+	.	ID=LotjaGi2g1v0330300.2.exon.13;Parent=LotjaGi2g1v0330300.2
LjG1.1_chr2	PGSB	CDS	80606258	80606359	.	+	0	ID=LotjaGi2g1v0330300.2.CDS.13;Parent=LotjaGi2g1v0330300.2
LjG1.1_chr2	PGSB	exon	80606500	80606523	.	+	.	ID=LotjaGi2g1v0330300.2.exon.14;Parent=LotjaGi2g1v0330300.2
LjG1.1_chr2	PGSB	CDS	80606500	80606523	.	+	0	ID=LotjaGi2g1v0330300.2.CDS.14;Parent=LotjaGi2g1v0330300.2
LjG1.1_chr2	PGSB	exon	80606731	80606796	.	+	.	ID=LotjaGi2g1v0330300.2.exon.15;Parent=LotjaGi2g1v0330300.2
LjG1.1_chr2	PGSB	CDS	80606731	80606796	.	+	0	ID=LotjaGi2g1v0330300.2.CDS.15;Parent=LotjaGi2g1v0330300.2
LjG1.1_chr2	PGSB	exon	80607455	80607526	.	+	.	ID=LotjaGi2g1v0330300.2.exon.16;Parent=LotjaGi2g1v0330300.2
LjG1.1_chr2	PGSB	CDS	80607455	80607526	.	+	0	ID=LotjaGi2g1v0330300.2.CDS.16;Parent=LotjaGi2g1v0330300.2
LjG1.1_chr2	PGSB	CDS	80607797	80607871	.	+	0	ID=LotjaGi2g1v0330300.2.CDS.17;Parent=LotjaGi2g1v0330300.2
LjG1.1_chr2	PGSB	exon	80607797	80607877	.	+	.	ID=LotjaGi2g1v0330300.2.exon.17;Parent=LotjaGi2g1v0330300.2
LjG1.1_chr2	PGSB	three_prime_UTR	80607872	80607877	.	+	.	ID=LotjaGi2g1v0330300.2.three_prime_UTR.1;Parent=LotjaGi2g1v0330300.2
###
LjG1.1_chr2	PGSB	gene	80609379	80609715	.	+	.	ID=LotjaGi2g1v0330400
LjG1.1_chr2	PGSB	mRNA	80609379	80609715	.	+	.	ID=LotjaGi2g1v0330400.1;Parent=LotjaGi2g1v0330400
LjG1.1_chr2	PGSB	exon	80609379	80609511	.	+	.	ID=LotjaGi2g1v0330400.1.exon.1;Parent=LotjaGi2g1v0330400.1
LjG1.1_chr2	PGSB	CDS	80609379	80609511	.	+	0	ID=LotjaGi2g1v0330400.1.CDS.1;Parent=LotjaGi2g1v0330400.1
LjG1.1_chr2	PGSB	exon	80609591	80609715	.	+	.	ID=LotjaGi2g1v0330400.1.exon.2;Parent=LotjaGi2g1v0330400.1
LjG1.1_chr2	PGSB	CDS	80609591	80609715	.	+	2	ID=LotjaGi2g1v0330400.1.CDS.2;Parent=LotjaGi2g1v0330400.1
###
LjG1.1_chr2	PGSB	gene	80612137	80619482	.	-	.	ID=LotjaGi2g1v0330500
LjG1.1_chr2	PGSB	mRNA	80612722	80618932	.	-	.	ID=LotjaGi2g1v0330500.1;Parent=LotjaGi2g1v0330500
LjG1.1_chr2	PGSB	three_prime_UTR	80612722	80613055	.	-	.	ID=LotjaGi2g1v0330500.1.three_prime_UTR.1;Parent=LotjaGi2g1v0330500.1
LjG1.1_chr2	PGSB	exon	80612722	80613394	.	-	.	ID=LotjaGi2g1v0330500.1.exon.1;Parent=LotjaGi2g1v0330500.1
LjG1.1_chr2	PGSB	CDS	80613056	80613394	.	-	0	ID=LotjaGi2g1v0330500.1.CDS.1;Parent=LotjaGi2g1v0330500.1
LjG1.1_chr2	PGSB	exon	80613644	80613776	.	-	.	ID=LotjaGi2g1v0330500.1.exon.2;Parent=LotjaGi2g1v0330500.1
LjG1.1_chr2	PGSB	CDS	80613644	80613776	.	-	1	ID=LotjaGi2g1v0330500.1.CDS.2;Parent=LotjaGi2g1v0330500.1
LjG1.1_chr2	PGSB	exon	80613996	80614185	.	-	.	ID=LotjaGi2g1v0330500.1.exon.3;Parent=LotjaGi2g1v0330500.1
LjG1.1_chr2	PGSB	CDS	80613996	80614185	.	-	2	ID=LotjaGi2g1v0330500.1.CDS.3;Parent=LotjaGi2g1v0330500.1
LjG1.1_chr2	PGSB	exon	80614307	80614375	.	-	.	ID=LotjaGi2g1v0330500.1.exon.4;Parent=LotjaGi2g1v0330500.1
LjG1.1_chr2	PGSB	CDS	80614307	80614375	.	-	2	ID=LotjaGi2g1v0330500.1.CDS.4;Parent=LotjaGi2g1v0330500.1
LjG1.1_chr2	PGSB	exon	80614455	80614581	.	-	.	ID=LotjaGi2g1v0330500.1.exon.5;Parent=LotjaGi2g1v0330500.1
LjG1.1_chr2	PGSB	CDS	80614455	80614581	.	-	0	ID=LotjaGi2g1v0330500.1.CDS.5;Parent=LotjaGi2g1v0330500.1
LjG1.1_chr2	PGSB	exon	80614698	80614924	.	-	.	ID=LotjaGi2g1v0330500.1.exon.6;Parent=LotjaGi2g1v0330500.1
LjG1.1_chr2	PGSB	CDS	80614698	80614924	.	-	2	ID=LotjaGi2g1v0330500.1.CDS.6;Parent=LotjaGi2g1v0330500.1
LjG1.1_chr2	PGSB	exon	80615330	80615505	.	-	.	ID=LotjaGi2g1v0330500.1.exon.7;Parent=LotjaGi2g1v0330500.1
LjG1.1_chr2	PGSB	CDS	80615330	80615505	.	-	1	ID=LotjaGi2g1v0330500.1.CDS.7;Parent=LotjaGi2g1v0330500.1
LjG1.1_chr2	PGSB	exon	80615591	80615662	.	-	.	ID=LotjaGi2g1v0330500.1.exon.8;Parent=LotjaGi2g1v0330500.1
LjG1.1_chr2	PGSB	CDS	80615591	80615662	.	-	1	ID=LotjaGi2g1v0330500.1.CDS.8;Parent=LotjaGi2g1v0330500.1
LjG1.1_chr2	PGSB	exon	80615764	80615835	.	-	.	ID=LotjaGi2g1v0330500.1.exon.9;Parent=LotjaGi2g1v0330500.1
LjG1.1_chr2	PGSB	CDS	80615764	80615835	.	-	1	ID=LotjaGi2g1v0330500.1.CDS.9;Parent=LotjaGi2g1v0330500.1
LjG1.1_chr2	PGSB	exon	80616066	80616134	.	-	.	ID=LotjaGi2g1v0330500.1.exon.10;Parent=LotjaGi2g1v0330500.1
LjG1.1_chr2	PGSB	CDS	80616066	80616134	.	-	1	ID=LotjaGi2g1v0330500.1.CDS.10;Parent=LotjaGi2g1v0330500.1
LjG1.1_chr2	PGSB	exon	80616239	80616310	.	-	.	ID=LotjaGi2g1v0330500.1.exon.11;Parent=LotjaGi2g1v0330500.1
LjG1.1_chr2	PGSB	CDS	80616239	80616310	.	-	1	ID=LotjaGi2g1v0330500.1.CDS.11;Parent=LotjaGi2g1v0330500.1
LjG1.1_chr2	PGSB	exon	80616496	80616646	.	-	.	ID=LotjaGi2g1v0330500.1.exon.12;Parent=LotjaGi2g1v0330500.1
LjG1.1_chr2	PGSB	CDS	80616496	80616646	.	-	2	ID=LotjaGi2g1v0330500.1.CDS.12;Parent=LotjaGi2g1v0330500.1
LjG1.1_chr2	PGSB	exon	80616791	80617260	.	-	.	ID=LotjaGi2g1v0330500.1.exon.13;Parent=LotjaGi2g1v0330500.1
LjG1.1_chr2	PGSB	CDS	80616791	80617260	.	-	1	ID=LotjaGi2g1v0330500.1.CDS.13;Parent=LotjaGi2g1v0330500.1
LjG1.1_chr2	PGSB	exon	80617652	80618162	.	-	.	ID=LotjaGi2g1v0330500.1.exon.14;Parent=LotjaGi2g1v0330500.1
LjG1.1_chr2	PGSB	CDS	80617652	80618162	.	-	2	ID=LotjaGi2g1v0330500.1.CDS.14;Parent=LotjaGi2g1v0330500.1
LjG1.1_chr2	PGSB	CDS	80618437	80618530	.	-	0	ID=LotjaGi2g1v0330500.1.CDS.15;Parent=LotjaGi2g1v0330500.1
LjG1.1_chr2	PGSB	exon	80618437	80618932	.	-	.	ID=LotjaGi2g1v0330500.1.exon.15;Parent=LotjaGi2g1v0330500.1
LjG1.1_chr2	PGSB	five_prime_UTR	80618531	80618932	.	-	.	ID=LotjaGi2g1v0330500.1.five_prime_UTR.2;Parent=LotjaGi2g1v0330500.1
###
LjG1.1_chr2	PGSB	gene	80623407	80627922	.	-	.	ID=LotjaGi2g1v0330600
LjG1.1_chr2	PGSB	mRNA	80623407	80627922	.	-	.	ID=LotjaGi2g1v0330600.1;Parent=LotjaGi2g1v0330600
LjG1.1_chr2	PGSB	three_prime_UTR	80623407	80623663	.	-	.	ID=LotjaGi2g1v0330600.1.three_prime_UTR.1;Parent=LotjaGi2g1v0330600.1
LjG1.1_chr2	PGSB	exon	80623407	80624636	.	-	.	ID=LotjaGi2g1v0330600.1.exon.1;Parent=LotjaGi2g1v0330600.1
LjG1.1_chr2	PGSB	CDS	80623664	80624636	.	-	1	ID=LotjaGi2g1v0330600.1.CDS.1;Parent=LotjaGi2g1v0330600.1
LjG1.1_chr2	PGSB	exon	80626014	80626714	.	-	.	ID=LotjaGi2g1v0330600.1.exon.2;Parent=LotjaGi2g1v0330600.1
LjG1.1_chr2	PGSB	CDS	80626014	80626714	.	-	0	ID=LotjaGi2g1v0330600.1.CDS.2;Parent=LotjaGi2g1v0330600.1
LjG1.1_chr2	PGSB	CDS	80627252	80627731	.	-	0	ID=LotjaGi2g1v0330600.1.CDS.3;Parent=LotjaGi2g1v0330600.1
LjG1.1_chr2	PGSB	exon	80627252	80627922	.	-	.	ID=LotjaGi2g1v0330600.1.exon.3;Parent=LotjaGi2g1v0330600.1
LjG1.1_chr2	PGSB	five_prime_UTR	80627732	80627922	.	-	.	ID=LotjaGi2g1v0330600.1.five_prime_UTR.2;Parent=LotjaGi2g1v0330600.1
###
LjG1.1_chr2	PGSB	gene	80630886	80636347	.	-	.	ID=LotjaGi2g1v0330700_LC
LjG1.1_chr2	PGSB	mRNA	80630886	80635858	.	-	.	ID=LotjaGi2g1v0330700_LC.1;Parent=LotjaGi2g1v0330700_LC
LjG1.1_chr2	PGSB	exon	80630886	80633024	.	-	.	ID=LotjaGi2g1v0330700_LC.1.exon.1;Parent=LotjaGi2g1v0330700_LC.1
LjG1.1_chr2	PGSB	three_prime_UTR	80630886	80633024	.	-	.	ID=LotjaGi2g1v0330700_LC.1.three_prime_UTR.1;Parent=LotjaGi2g1v0330700_LC.1
LjG1.1_chr2	PGSB	three_prime_UTR	80633155	80633392	.	-	.	ID=LotjaGi2g1v0330700_LC.1.three_prime_UTR.2;Parent=LotjaGi2g1v0330700_LC.1
LjG1.1_chr2	PGSB	exon	80633155	80633560	.	-	.	ID=LotjaGi2g1v0330700_LC.1.exon.2;Parent=LotjaGi2g1v0330700_LC.1
LjG1.1_chr2	PGSB	CDS	80633393	80633560	.	-	0	ID=LotjaGi2g1v0330700_LC.1.CDS.1;Parent=LotjaGi2g1v0330700_LC.1
LjG1.1_chr2	PGSB	exon	80633993	80634046	.	-	.	ID=LotjaGi2g1v0330700_LC.1.exon.3;Parent=LotjaGi2g1v0330700_LC.1
LjG1.1_chr2	PGSB	CDS	80633993	80634046	.	-	0	ID=LotjaGi2g1v0330700_LC.1.CDS.2;Parent=LotjaGi2g1v0330700_LC.1
LjG1.1_chr2	PGSB	CDS	80634147	80634299	.	-	0	ID=LotjaGi2g1v0330700_LC.1.CDS.3;Parent=LotjaGi2g1v0330700_LC.1
LjG1.1_chr2	PGSB	exon	80634147	80634302	.	-	.	ID=LotjaGi2g1v0330700_LC.1.exon.4;Parent=LotjaGi2g1v0330700_LC.1
LjG1.1_chr2	PGSB	five_prime_UTR	80634300	80634302	.	-	.	ID=LotjaGi2g1v0330700_LC.1.five_prime_UTR.3;Parent=LotjaGi2g1v0330700_LC.1
LjG1.1_chr2	PGSB	exon	80634680	80634827	.	-	.	ID=LotjaGi2g1v0330700_LC.1.exon.5;Parent=LotjaGi2g1v0330700_LC.1
LjG1.1_chr2	PGSB	five_prime_UTR	80634680	80634827	.	-	.	ID=LotjaGi2g1v0330700_LC.1.five_prime_UTR.4;Parent=LotjaGi2g1v0330700_LC.1
LjG1.1_chr2	PGSB	exon	80635195	80635236	.	-	.	ID=LotjaGi2g1v0330700_LC.1.exon.6;Parent=LotjaGi2g1v0330700_LC.1
LjG1.1_chr2	PGSB	five_prime_UTR	80635195	80635236	.	-	.	ID=LotjaGi2g1v0330700_LC.1.five_prime_UTR.5;Parent=LotjaGi2g1v0330700_LC.1
LjG1.1_chr2	PGSB	exon	80635414	80635461	.	-	.	ID=LotjaGi2g1v0330700_LC.1.exon.7;Parent=LotjaGi2g1v0330700_LC.1
LjG1.1_chr2	PGSB	five_prime_UTR	80635414	80635461	.	-	.	ID=LotjaGi2g1v0330700_LC.1.five_prime_UTR.6;Parent=LotjaGi2g1v0330700_LC.1
LjG1.1_chr2	PGSB	exon	80635591	80635625	.	-	.	ID=LotjaGi2g1v0330700_LC.1.exon.8;Parent=LotjaGi2g1v0330700_LC.1
LjG1.1_chr2	PGSB	five_prime_UTR	80635591	80635625	.	-	.	ID=LotjaGi2g1v0330700_LC.1.five_prime_UTR.7;Parent=LotjaGi2g1v0330700_LC.1
LjG1.1_chr2	PGSB	exon	80635748	80635858	.	-	.	ID=LotjaGi2g1v0330700_LC.1.exon.9;Parent=LotjaGi2g1v0330700_LC.1
LjG1.1_chr2	PGSB	five_prime_UTR	80635748	80635858	.	-	.	ID=LotjaGi2g1v0330700_LC.1.five_prime_UTR.8;Parent=LotjaGi2g1v0330700_LC.1
LjG1.1_chr2	PGSB	mRNA	80631231	80634829	.	-	.	ID=LotjaGi2g1v0330700_LC.2;Parent=LotjaGi2g1v0330700_LC
LjG1.1_chr2	PGSB	exon	80631231	80631910	.	-	.	ID=LotjaGi2g1v0330700_LC.2.exon.1;Parent=LotjaGi2g1v0330700_LC.2
LjG1.1_chr2	PGSB	three_prime_UTR	80631231	80631910	.	-	.	ID=LotjaGi2g1v0330700_LC.2.three_prime_UTR.1;Parent=LotjaGi2g1v0330700_LC.2
LjG1.1_chr2	PGSB	exon	80632396	80632525	.	-	.	ID=LotjaGi2g1v0330700_LC.2.exon.2;Parent=LotjaGi2g1v0330700_LC.2
LjG1.1_chr2	PGSB	three_prime_UTR	80632396	80632525	.	-	.	ID=LotjaGi2g1v0330700_LC.2.three_prime_UTR.2;Parent=LotjaGi2g1v0330700_LC.2
LjG1.1_chr2	PGSB	exon	80632596	80632668	.	-	.	ID=LotjaGi2g1v0330700_LC.2.exon.3;Parent=LotjaGi2g1v0330700_LC.2
LjG1.1_chr2	PGSB	three_prime_UTR	80632596	80632668	.	-	.	ID=LotjaGi2g1v0330700_LC.2.three_prime_UTR.3;Parent=LotjaGi2g1v0330700_LC.2
LjG1.1_chr2	PGSB	exon	80632768	80633024	.	-	.	ID=LotjaGi2g1v0330700_LC.2.exon.4;Parent=LotjaGi2g1v0330700_LC.2
LjG1.1_chr2	PGSB	three_prime_UTR	80632768	80633024	.	-	.	ID=LotjaGi2g1v0330700_LC.2.three_prime_UTR.4;Parent=LotjaGi2g1v0330700_LC.2
LjG1.1_chr2	PGSB	three_prime_UTR	80633155	80633339	.	-	.	ID=LotjaGi2g1v0330700_LC.2.three_prime_UTR.5;Parent=LotjaGi2g1v0330700_LC.2
LjG1.1_chr2	PGSB	exon	80633155	80633354	.	-	.	ID=LotjaGi2g1v0330700_LC.2.exon.5;Parent=LotjaGi2g1v0330700_LC.2
LjG1.1_chr2	PGSB	CDS	80633340	80633354	.	-	0	ID=LotjaGi2g1v0330700_LC.2.CDS.1;Parent=LotjaGi2g1v0330700_LC.2
LjG1.1_chr2	PGSB	exon	80633993	80634046	.	-	.	ID=LotjaGi2g1v0330700_LC.2.exon.6;Parent=LotjaGi2g1v0330700_LC.2
LjG1.1_chr2	PGSB	CDS	80633993	80634046	.	-	0	ID=LotjaGi2g1v0330700_LC.2.CDS.2;Parent=LotjaGi2g1v0330700_LC.2
LjG1.1_chr2	PGSB	exon	80634147	80634302	.	-	.	ID=LotjaGi2g1v0330700_LC.2.exon.7;Parent=LotjaGi2g1v0330700_LC.2
LjG1.1_chr2	PGSB	CDS	80634147	80634302	.	-	0	ID=LotjaGi2g1v0330700_LC.2.CDS.3;Parent=LotjaGi2g1v0330700_LC.2
LjG1.1_chr2	PGSB	exon	80634680	80634829	.	-	.	ID=LotjaGi2g1v0330700_LC.2.exon.8;Parent=LotjaGi2g1v0330700_LC.2
LjG1.1_chr2	PGSB	CDS	80634680	80634829	.	-	0	ID=LotjaGi2g1v0330700_LC.2.CDS.4;Parent=LotjaGi2g1v0330700_LC.2
LjG1.1_chr2	PGSB	mRNA	80631231	80636347	.	-	.	ID=LotjaGi2g1v0330700_LC.3;Parent=LotjaGi2g1v0330700_LC
LjG1.1_chr2	PGSB	exon	80631231	80632165	.	-	.	ID=LotjaGi2g1v0330700_LC.3.exon.1;Parent=LotjaGi2g1v0330700_LC.3
LjG1.1_chr2	PGSB	three_prime_UTR	80631231	80632165	.	-	.	ID=LotjaGi2g1v0330700_LC.3.three_prime_UTR.1;Parent=LotjaGi2g1v0330700_LC.3
LjG1.1_chr2	PGSB	exon	80632396	80632522	.	-	.	ID=LotjaGi2g1v0330700_LC.3.exon.2;Parent=LotjaGi2g1v0330700_LC.3
LjG1.1_chr2	PGSB	three_prime_UTR	80632396	80632522	.	-	.	ID=LotjaGi2g1v0330700_LC.3.three_prime_UTR.2;Parent=LotjaGi2g1v0330700_LC.3
LjG1.1_chr2	PGSB	exon	80632596	80633024	.	-	.	ID=LotjaGi2g1v0330700_LC.3.exon.3;Parent=LotjaGi2g1v0330700_LC.3
LjG1.1_chr2	PGSB	three_prime_UTR	80632596	80633024	.	-	.	ID=LotjaGi2g1v0330700_LC.3.three_prime_UTR.3;Parent=LotjaGi2g1v0330700_LC.3
LjG1.1_chr2	PGSB	three_prime_UTR	80633155	80633392	.	-	.	ID=LotjaGi2g1v0330700_LC.3.three_prime_UTR.4;Parent=LotjaGi2g1v0330700_LC.3
LjG1.1_chr2	PGSB	exon	80633155	80633560	.	-	.	ID=LotjaGi2g1v0330700_LC.3.exon.4;Parent=LotjaGi2g1v0330700_LC.3
LjG1.1_chr2	PGSB	CDS	80633393	80633560	.	-	0	ID=LotjaGi2g1v0330700_LC.3.CDS.1;Parent=LotjaGi2g1v0330700_LC.3
LjG1.1_chr2	PGSB	exon	80633993	80634046	.	-	.	ID=LotjaGi2g1v0330700_LC.3.exon.5;Parent=LotjaGi2g1v0330700_LC.3
LjG1.1_chr2	PGSB	CDS	80633993	80634046	.	-	0	ID=LotjaGi2g1v0330700_LC.3.CDS.2;Parent=LotjaGi2g1v0330700_LC.3
LjG1.1_chr2	PGSB	CDS	80634147	80634299	.	-	0	ID=LotjaGi2g1v0330700_LC.3.CDS.3;Parent=LotjaGi2g1v0330700_LC.3
LjG1.1_chr2	PGSB	exon	80634147	80634302	.	-	.	ID=LotjaGi2g1v0330700_LC.3.exon.6;Parent=LotjaGi2g1v0330700_LC.3
LjG1.1_chr2	PGSB	five_prime_UTR	80634300	80634302	.	-	.	ID=LotjaGi2g1v0330700_LC.3.five_prime_UTR.5;Parent=LotjaGi2g1v0330700_LC.3
LjG1.1_chr2	PGSB	exon	80634680	80634827	.	-	.	ID=LotjaGi2g1v0330700_LC.3.exon.7;Parent=LotjaGi2g1v0330700_LC.3
LjG1.1_chr2	PGSB	five_prime_UTR	80634680	80634827	.	-	.	ID=LotjaGi2g1v0330700_LC.3.five_prime_UTR.6;Parent=LotjaGi2g1v0330700_LC.3
LjG1.1_chr2	PGSB	exon	80635195	80635236	.	-	.	ID=LotjaGi2g1v0330700_LC.3.exon.8;Parent=LotjaGi2g1v0330700_LC.3
LjG1.1_chr2	PGSB	five_prime_UTR	80635195	80635236	.	-	.	ID=LotjaGi2g1v0330700_LC.3.five_prime_UTR.7;Parent=LotjaGi2g1v0330700_LC.3
LjG1.1_chr2	PGSB	exon	80635414	80635461	.	-	.	ID=LotjaGi2g1v0330700_LC.3.exon.9;Parent=LotjaGi2g1v0330700_LC.3
LjG1.1_chr2	PGSB	five_prime_UTR	80635414	80635461	.	-	.	ID=LotjaGi2g1v0330700_LC.3.five_prime_UTR.8;Parent=LotjaGi2g1v0330700_LC.3
LjG1.1_chr2	PGSB	exon	80635591	80635625	.	-	.	ID=LotjaGi2g1v0330700_LC.3.exon.10;Parent=LotjaGi2g1v0330700_LC.3
LjG1.1_chr2	PGSB	five_prime_UTR	80635591	80635625	.	-	.	ID=LotjaGi2g1v0330700_LC.3.five_prime_UTR.9;Parent=LotjaGi2g1v0330700_LC.3
LjG1.1_chr2	PGSB	exon	80635748	80635856	.	-	.	ID=LotjaGi2g1v0330700_LC.3.exon.11;Parent=LotjaGi2g1v0330700_LC.3
LjG1.1_chr2	PGSB	five_prime_UTR	80635748	80635856	.	-	.	ID=LotjaGi2g1v0330700_LC.3.five_prime_UTR.10;Parent=LotjaGi2g1v0330700_LC.3
LjG1.1_chr2	PGSB	exon	80636006	80636347	.	-	.	ID=LotjaGi2g1v0330700_LC.3.exon.12;Parent=LotjaGi2g1v0330700_LC.3
LjG1.1_chr2	PGSB	five_prime_UTR	80636006	80636347	.	-	.	ID=LotjaGi2g1v0330700_LC.3.five_prime_UTR.11;Parent=LotjaGi2g1v0330700_LC.3
###
LjG1.1_chr2	PGSB	gene	80639870	80643908	.	+	.	ID=LotjaGi2g1v0330800
LjG1.1_chr2	PGSB	mRNA	80639870	80643908	.	+	.	ID=LotjaGi2g1v0330800.1;Parent=LotjaGi2g1v0330800
LjG1.1_chr2	PGSB	five_prime_UTR	80639870	80640052	.	+	.	ID=LotjaGi2g1v0330800.1.five_prime_UTR.1;Parent=LotjaGi2g1v0330800.1
LjG1.1_chr2	PGSB	exon	80639870	80640263	.	+	.	ID=LotjaGi2g1v0330800.1.exon.1;Parent=LotjaGi2g1v0330800.1
LjG1.1_chr2	PGSB	CDS	80640053	80640263	.	+	0	ID=LotjaGi2g1v0330800.1.CDS.1;Parent=LotjaGi2g1v0330800.1
LjG1.1_chr2	PGSB	exon	80640642	80640919	.	+	.	ID=LotjaGi2g1v0330800.1.exon.2;Parent=LotjaGi2g1v0330800.1
LjG1.1_chr2	PGSB	CDS	80640642	80640919	.	+	2	ID=LotjaGi2g1v0330800.1.CDS.2;Parent=LotjaGi2g1v0330800.1
LjG1.1_chr2	PGSB	exon	80641323	80641488	.	+	.	ID=LotjaGi2g1v0330800.1.exon.3;Parent=LotjaGi2g1v0330800.1
LjG1.1_chr2	PGSB	CDS	80641323	80641488	.	+	0	ID=LotjaGi2g1v0330800.1.CDS.3;Parent=LotjaGi2g1v0330800.1
LjG1.1_chr2	PGSB	exon	80641918	80642162	.	+	.	ID=LotjaGi2g1v0330800.1.exon.4;Parent=LotjaGi2g1v0330800.1
LjG1.1_chr2	PGSB	CDS	80641918	80642162	.	+	2	ID=LotjaGi2g1v0330800.1.CDS.4;Parent=LotjaGi2g1v0330800.1
LjG1.1_chr2	PGSB	exon	80642975	80643162	.	+	.	ID=LotjaGi2g1v0330800.1.exon.5;Parent=LotjaGi2g1v0330800.1
LjG1.1_chr2	PGSB	CDS	80642975	80643162	.	+	0	ID=LotjaGi2g1v0330800.1.CDS.5;Parent=LotjaGi2g1v0330800.1
LjG1.1_chr2	PGSB	CDS	80643257	80643479	.	+	1	ID=LotjaGi2g1v0330800.1.CDS.6;Parent=LotjaGi2g1v0330800.1
LjG1.1_chr2	PGSB	exon	80643257	80643908	.	+	.	ID=LotjaGi2g1v0330800.1.exon.6;Parent=LotjaGi2g1v0330800.1
LjG1.1_chr2	PGSB	three_prime_UTR	80643480	80643908	.	+	.	ID=LotjaGi2g1v0330800.1.three_prime_UTR.2;Parent=LotjaGi2g1v0330800.1
###
LjG1.1_chr2	PGSB	gene	80644294	80654035	.	+	.	ID=LotjaGi2g1v0330900
LjG1.1_chr2	PGSB	mRNA	80651732	80653697	.	+	.	ID=LotjaGi2g1v0330900.1;Parent=LotjaGi2g1v0330900
LjG1.1_chr2	PGSB	exon	80651732	80652447	.	+	.	ID=LotjaGi2g1v0330900.1.exon.1;Parent=LotjaGi2g1v0330900.1
LjG1.1_chr2	PGSB	CDS	80651770	80652447	.	+	0	ID=LotjaGi2g1v0330900.1.CDS.1;Parent=LotjaGi2g1v0330900.1
LjG1.1_chr2	PGSB	exon	80652882	80653697	.	+	.	ID=LotjaGi2g1v0330900.1.exon.2;Parent=LotjaGi2g1v0330900.1
LjG1.1_chr2	PGSB	CDS	80652882	80653697	.	+	0	ID=LotjaGi2g1v0330900.1.CDS.2;Parent=LotjaGi2g1v0330900.1
###
LjG1.1_chr2	PGSB	gene	80664299	80667710	.	-	.	ID=LotjaGi2g1v0331000
LjG1.1_chr2	PGSB	mRNA	80664299	80667710	.	-	.	ID=LotjaGi2g1v0331000.1;Parent=LotjaGi2g1v0331000
LjG1.1_chr2	PGSB	three_prime_UTR	80664299	80664465	.	-	.	ID=LotjaGi2g1v0331000.1.three_prime_UTR.1;Parent=LotjaGi2g1v0331000.1
LjG1.1_chr2	PGSB	exon	80664299	80665073	.	-	.	ID=LotjaGi2g1v0331000.1.exon.1;Parent=LotjaGi2g1v0331000.1
LjG1.1_chr2	PGSB	CDS	80664466	80665073	.	-	2	ID=LotjaGi2g1v0331000.1.CDS.1;Parent=LotjaGi2g1v0331000.1
LjG1.1_chr2	PGSB	exon	80665275	80665691	.	-	.	ID=LotjaGi2g1v0331000.1.exon.2;Parent=LotjaGi2g1v0331000.1
LjG1.1_chr2	PGSB	CDS	80665275	80665691	.	-	2	ID=LotjaGi2g1v0331000.1.CDS.2;Parent=LotjaGi2g1v0331000.1
LjG1.1_chr2	PGSB	exon	80665833	80666180	.	-	.	ID=LotjaGi2g1v0331000.1.exon.3;Parent=LotjaGi2g1v0331000.1
LjG1.1_chr2	PGSB	CDS	80665833	80666180	.	-	2	ID=LotjaGi2g1v0331000.1.CDS.3;Parent=LotjaGi2g1v0331000.1
LjG1.1_chr2	PGSB	exon	80666287	80666384	.	-	.	ID=LotjaGi2g1v0331000.1.exon.4;Parent=LotjaGi2g1v0331000.1
LjG1.1_chr2	PGSB	CDS	80666287	80666384	.	-	1	ID=LotjaGi2g1v0331000.1.CDS.4;Parent=LotjaGi2g1v0331000.1
LjG1.1_chr2	PGSB	exon	80666560	80666726	.	-	.	ID=LotjaGi2g1v0331000.1.exon.5;Parent=LotjaGi2g1v0331000.1
LjG1.1_chr2	PGSB	CDS	80666560	80666726	.	-	0	ID=LotjaGi2g1v0331000.1.CDS.5;Parent=LotjaGi2g1v0331000.1
LjG1.1_chr2	PGSB	CDS	80666802	80667566	.	-	0	ID=LotjaGi2g1v0331000.1.CDS.6;Parent=LotjaGi2g1v0331000.1
LjG1.1_chr2	PGSB	exon	80666802	80667710	.	-	.	ID=LotjaGi2g1v0331000.1.exon.6;Parent=LotjaGi2g1v0331000.1
LjG1.1_chr2	PGSB	five_prime_UTR	80667567	80667710	.	-	.	ID=LotjaGi2g1v0331000.1.five_prime_UTR.2;Parent=LotjaGi2g1v0331000.1
###
LjG1.1_chr2	PGSB	gene	80679508	80682967	.	+	.	ID=LotjaGi2g1v0331100
LjG1.1_chr2	PGSB	mRNA	80679508	80682967	.	+	.	ID=LotjaGi2g1v0331100.1;Parent=LotjaGi2g1v0331100
LjG1.1_chr2	PGSB	five_prime_UTR	80679508	80680268	.	+	.	ID=LotjaGi2g1v0331100.1.five_prime_UTR.1;Parent=LotjaGi2g1v0331100.1
LjG1.1_chr2	PGSB	exon	80679508	80680862	.	+	.	ID=LotjaGi2g1v0331100.1.exon.1;Parent=LotjaGi2g1v0331100.1
LjG1.1_chr2	PGSB	CDS	80680269	80680862	.	+	0	ID=LotjaGi2g1v0331100.1.CDS.1;Parent=LotjaGi2g1v0331100.1
LjG1.1_chr2	PGSB	exon	80681195	80681365	.	+	.	ID=LotjaGi2g1v0331100.1.exon.2;Parent=LotjaGi2g1v0331100.1
LjG1.1_chr2	PGSB	CDS	80681195	80681365	.	+	0	ID=LotjaGi2g1v0331100.1.CDS.2;Parent=LotjaGi2g1v0331100.1
LjG1.1_chr2	PGSB	exon	80681606	80681773	.	+	.	ID=LotjaGi2g1v0331100.1.exon.3;Parent=LotjaGi2g1v0331100.1
LjG1.1_chr2	PGSB	CDS	80681606	80681773	.	+	0	ID=LotjaGi2g1v0331100.1.CDS.3;Parent=LotjaGi2g1v0331100.1
LjG1.1_chr2	PGSB	CDS	80681883	80681969	.	+	0	ID=LotjaGi2g1v0331100.1.CDS.4;Parent=LotjaGi2g1v0331100.1
LjG1.1_chr2	PGSB	exon	80681883	80682967	.	+	.	ID=LotjaGi2g1v0331100.1.exon.4;Parent=LotjaGi2g1v0331100.1
LjG1.1_chr2	PGSB	three_prime_UTR	80681970	80682967	.	+	.	ID=LotjaGi2g1v0331100.1.three_prime_UTR.2;Parent=LotjaGi2g1v0331100.1
LjG1.1_chr2	PGSB	mRNA	80679508	80682967	.	+	.	ID=LotjaGi2g1v0331100.2;Parent=LotjaGi2g1v0331100
LjG1.1_chr2	PGSB	five_prime_UTR	80679508	80680268	.	+	.	ID=LotjaGi2g1v0331100.2.five_prime_UTR.1;Parent=LotjaGi2g1v0331100.2
LjG1.1_chr2	PGSB	exon	80679508	80680862	.	+	.	ID=LotjaGi2g1v0331100.2.exon.1;Parent=LotjaGi2g1v0331100.2
LjG1.1_chr2	PGSB	CDS	80680269	80680862	.	+	0	ID=LotjaGi2g1v0331100.2.CDS.1;Parent=LotjaGi2g1v0331100.2
LjG1.1_chr2	PGSB	exon	80681195	80681347	.	+	.	ID=LotjaGi2g1v0331100.2.exon.2;Parent=LotjaGi2g1v0331100.2
LjG1.1_chr2	PGSB	CDS	80681195	80681347	.	+	0	ID=LotjaGi2g1v0331100.2.CDS.2;Parent=LotjaGi2g1v0331100.2
LjG1.1_chr2	PGSB	exon	80681606	80681773	.	+	.	ID=LotjaGi2g1v0331100.2.exon.3;Parent=LotjaGi2g1v0331100.2
LjG1.1_chr2	PGSB	CDS	80681606	80681773	.	+	0	ID=LotjaGi2g1v0331100.2.CDS.3;Parent=LotjaGi2g1v0331100.2
LjG1.1_chr2	PGSB	CDS	80681883	80681969	.	+	0	ID=LotjaGi2g1v0331100.2.CDS.4;Parent=LotjaGi2g1v0331100.2
LjG1.1_chr2	PGSB	exon	80681883	80682967	.	+	.	ID=LotjaGi2g1v0331100.2.exon.4;Parent=LotjaGi2g1v0331100.2
LjG1.1_chr2	PGSB	three_prime_UTR	80681970	80682967	.	+	.	ID=LotjaGi2g1v0331100.2.three_prime_UTR.2;Parent=LotjaGi2g1v0331100.2
###
LjG1.1_chr2	PGSB	gene	80684260	80686898	.	-	.	ID=LotjaGi2g1v0331200
LjG1.1_chr2	PGSB	mRNA	80684260	80686898	.	-	.	ID=LotjaGi2g1v0331200.1;Parent=LotjaGi2g1v0331200
LjG1.1_chr2	PGSB	three_prime_UTR	80684260	80684917	.	-	.	ID=LotjaGi2g1v0331200.1.three_prime_UTR.1;Parent=LotjaGi2g1v0331200.1
LjG1.1_chr2	PGSB	exon	80684260	80685682	.	-	.	ID=LotjaGi2g1v0331200.1.exon.1;Parent=LotjaGi2g1v0331200.1
LjG1.1_chr2	PGSB	CDS	80684918	80685682	.	-	0	ID=LotjaGi2g1v0331200.1.CDS.1;Parent=LotjaGi2g1v0331200.1
LjG1.1_chr2	PGSB	CDS	80686248	80686787	.	-	0	ID=LotjaGi2g1v0331200.1.CDS.2;Parent=LotjaGi2g1v0331200.1
LjG1.1_chr2	PGSB	exon	80686248	80686898	.	-	.	ID=LotjaGi2g1v0331200.1.exon.2;Parent=LotjaGi2g1v0331200.1
LjG1.1_chr2	PGSB	five_prime_UTR	80686788	80686898	.	-	.	ID=LotjaGi2g1v0331200.1.five_prime_UTR.2;Parent=LotjaGi2g1v0331200.1
###
LjG1.1_chr2	PGSB	gene	80693152	80694131	.	-	.	ID=LotjaGi2g1v0331300
LjG1.1_chr2	PGSB	mRNA	80693152	80694131	.	-	.	ID=LotjaGi2g1v0331300.1;Parent=LotjaGi2g1v0331300
LjG1.1_chr2	PGSB	three_prime_UTR	80693152	80693544	.	-	.	ID=LotjaGi2g1v0331300.1.three_prime_UTR.1;Parent=LotjaGi2g1v0331300.1
LjG1.1_chr2	PGSB	exon	80693152	80694131	.	-	.	ID=LotjaGi2g1v0331300.1.exon.1;Parent=LotjaGi2g1v0331300.1
LjG1.1_chr2	PGSB	CDS	80693545	80693958	.	-	0	ID=LotjaGi2g1v0331300.1.CDS.1;Parent=LotjaGi2g1v0331300.1
LjG1.1_chr2	PGSB	five_prime_UTR	80693959	80694131	.	-	.	ID=LotjaGi2g1v0331300.1.five_prime_UTR.2;Parent=LotjaGi2g1v0331300.1
###
LjG1.1_chr2	PGSB	gene	80705048	80709094	.	-	.	ID=LotjaGi2g1v0331400_LC
LjG1.1_chr2	PGSB	mRNA	80705048	80709094	.	-	.	ID=LotjaGi2g1v0331400_LC.1;Parent=LotjaGi2g1v0331400_LC
LjG1.1_chr2	PGSB	three_prime_UTR	80705048	80706482	.	-	.	ID=LotjaGi2g1v0331400_LC.1.three_prime_UTR.1;Parent=LotjaGi2g1v0331400_LC.1
LjG1.1_chr2	PGSB	exon	80705048	80709094	.	-	.	ID=LotjaGi2g1v0331400_LC.1.exon.1;Parent=LotjaGi2g1v0331400_LC.1
LjG1.1_chr2	PGSB	CDS	80706483	80708906	.	-	0	ID=LotjaGi2g1v0331400_LC.1.CDS.1;Parent=LotjaGi2g1v0331400_LC.1
LjG1.1_chr2	PGSB	five_prime_UTR	80708907	80709094	.	-	.	ID=LotjaGi2g1v0331400_LC.1.five_prime_UTR.2;Parent=LotjaGi2g1v0331400_LC.1
###
LjG1.1_chr2	PGSB	gene	80709630	80710690	.	-	.	ID=LotjaGi2g1v0331500_LC
LjG1.1_chr2	PGSB	mRNA	80709630	80710690	.	-	.	ID=LotjaGi2g1v0331500_LC.1;Parent=LotjaGi2g1v0331500_LC
LjG1.1_chr2	PGSB	three_prime_UTR	80709630	80709925	.	-	.	ID=LotjaGi2g1v0331500_LC.1.three_prime_UTR.1;Parent=LotjaGi2g1v0331500_LC.1
LjG1.1_chr2	PGSB	exon	80709630	80710690	.	-	.	ID=LotjaGi2g1v0331500_LC.1.exon.1;Parent=LotjaGi2g1v0331500_LC.1
LjG1.1_chr2	PGSB	CDS	80709926	80710237	.	-	0	ID=LotjaGi2g1v0331500_LC.1.CDS.1;Parent=LotjaGi2g1v0331500_LC.1
LjG1.1_chr2	PGSB	five_prime_UTR	80710238	80710690	.	-	.	ID=LotjaGi2g1v0331500_LC.1.five_prime_UTR.2;Parent=LotjaGi2g1v0331500_LC.1
###
LjG1.1_chr2	PGSB	gene	80718646	80726190	.	+	.	ID=LotjaGi2g1v0331600
LjG1.1_chr2	PGSB	mRNA	80718646	80726190	.	+	.	ID=LotjaGi2g1v0331600.1;Parent=LotjaGi2g1v0331600
LjG1.1_chr2	PGSB	exon	80718646	80719066	.	+	.	ID=LotjaGi2g1v0331600.1.exon.1;Parent=LotjaGi2g1v0331600.1
LjG1.1_chr2	PGSB	five_prime_UTR	80718646	80719066	.	+	.	ID=LotjaGi2g1v0331600.1.five_prime_UTR.1;Parent=LotjaGi2g1v0331600.1
LjG1.1_chr2	PGSB	five_prime_UTR	80719494	80719497	.	+	.	ID=LotjaGi2g1v0331600.1.five_prime_UTR.2;Parent=LotjaGi2g1v0331600.1
LjG1.1_chr2	PGSB	exon	80719494	80719914	.	+	.	ID=LotjaGi2g1v0331600.1.exon.2;Parent=LotjaGi2g1v0331600.1
LjG1.1_chr2	PGSB	CDS	80719498	80719914	.	+	0	ID=LotjaGi2g1v0331600.1.CDS.1;Parent=LotjaGi2g1v0331600.1
LjG1.1_chr2	PGSB	exon	80720020	80720177	.	+	.	ID=LotjaGi2g1v0331600.1.exon.3;Parent=LotjaGi2g1v0331600.1
LjG1.1_chr2	PGSB	CDS	80720020	80720177	.	+	0	ID=LotjaGi2g1v0331600.1.CDS.2;Parent=LotjaGi2g1v0331600.1
LjG1.1_chr2	PGSB	exon	80720306	80720532	.	+	.	ID=LotjaGi2g1v0331600.1.exon.4;Parent=LotjaGi2g1v0331600.1
LjG1.1_chr2	PGSB	CDS	80720306	80720532	.	+	1	ID=LotjaGi2g1v0331600.1.CDS.3;Parent=LotjaGi2g1v0331600.1
LjG1.1_chr2	PGSB	exon	80720648	80720789	.	+	.	ID=LotjaGi2g1v0331600.1.exon.5;Parent=LotjaGi2g1v0331600.1
LjG1.1_chr2	PGSB	CDS	80720648	80720789	.	+	2	ID=LotjaGi2g1v0331600.1.CDS.4;Parent=LotjaGi2g1v0331600.1
LjG1.1_chr2	PGSB	exon	80722727	80722788	.	+	.	ID=LotjaGi2g1v0331600.1.exon.6;Parent=LotjaGi2g1v0331600.1
LjG1.1_chr2	PGSB	CDS	80722727	80722788	.	+	1	ID=LotjaGi2g1v0331600.1.CDS.5;Parent=LotjaGi2g1v0331600.1
LjG1.1_chr2	PGSB	CDS	80723342	80723379	.	+	2	ID=LotjaGi2g1v0331600.1.CDS.6;Parent=LotjaGi2g1v0331600.1
LjG1.1_chr2	PGSB	exon	80723342	80726190	.	+	.	ID=LotjaGi2g1v0331600.1.exon.7;Parent=LotjaGi2g1v0331600.1
LjG1.1_chr2	PGSB	three_prime_UTR	80723380	80726190	.	+	.	ID=LotjaGi2g1v0331600.1.three_prime_UTR.3;Parent=LotjaGi2g1v0331600.1
###
LjG1.1_chr2	PGSB	gene	80747142	80751366	.	+	.	ID=LotjaGi2g1v0331700
LjG1.1_chr2	PGSB	mRNA	80747142	80751366	.	+	.	ID=LotjaGi2g1v0331700.1;Parent=LotjaGi2g1v0331700
LjG1.1_chr2	PGSB	five_prime_UTR	80747142	80748263	.	+	.	ID=LotjaGi2g1v0331700.1.five_prime_UTR.1;Parent=LotjaGi2g1v0331700.1
LjG1.1_chr2	PGSB	exon	80747142	80748635	.	+	.	ID=LotjaGi2g1v0331700.1.exon.1;Parent=LotjaGi2g1v0331700.1
LjG1.1_chr2	PGSB	CDS	80748264	80748635	.	+	0	ID=LotjaGi2g1v0331700.1.CDS.1;Parent=LotjaGi2g1v0331700.1
LjG1.1_chr2	PGSB	CDS	80748722	80750422	.	+	0	ID=LotjaGi2g1v0331700.1.CDS.2;Parent=LotjaGi2g1v0331700.1
LjG1.1_chr2	PGSB	exon	80748722	80751366	.	+	.	ID=LotjaGi2g1v0331700.1.exon.2;Parent=LotjaGi2g1v0331700.1
LjG1.1_chr2	PGSB	three_prime_UTR	80750423	80751366	.	+	.	ID=LotjaGi2g1v0331700.1.three_prime_UTR.2;Parent=LotjaGi2g1v0331700.1
###
LjG1.1_chr2	PGSB	gene	80765820	80772804	.	+	.	ID=LotjaGi2g1v0331800
LjG1.1_chr2	PGSB	mRNA	80765820	80772804	.	+	.	ID=LotjaGi2g1v0331800.1;Parent=LotjaGi2g1v0331800
LjG1.1_chr2	PGSB	exon	80765820	80766047	.	+	.	ID=LotjaGi2g1v0331800.1.exon.1;Parent=LotjaGi2g1v0331800.1
LjG1.1_chr2	PGSB	five_prime_UTR	80765820	80766047	.	+	.	ID=LotjaGi2g1v0331800.1.five_prime_UTR.1;Parent=LotjaGi2g1v0331800.1
LjG1.1_chr2	PGSB	five_prime_UTR	80766205	80766216	.	+	.	ID=LotjaGi2g1v0331800.1.five_prime_UTR.2;Parent=LotjaGi2g1v0331800.1
LjG1.1_chr2	PGSB	exon	80766205	80766446	.	+	.	ID=LotjaGi2g1v0331800.1.exon.2;Parent=LotjaGi2g1v0331800.1
LjG1.1_chr2	PGSB	CDS	80766217	80766446	.	+	0	ID=LotjaGi2g1v0331800.1.CDS.1;Parent=LotjaGi2g1v0331800.1
LjG1.1_chr2	PGSB	exon	80767012	80767193	.	+	.	ID=LotjaGi2g1v0331800.1.exon.3;Parent=LotjaGi2g1v0331800.1
LjG1.1_chr2	PGSB	CDS	80767012	80767193	.	+	1	ID=LotjaGi2g1v0331800.1.CDS.2;Parent=LotjaGi2g1v0331800.1
LjG1.1_chr2	PGSB	exon	80767451	80767604	.	+	.	ID=LotjaGi2g1v0331800.1.exon.4;Parent=LotjaGi2g1v0331800.1
LjG1.1_chr2	PGSB	CDS	80767451	80767604	.	+	2	ID=LotjaGi2g1v0331800.1.CDS.3;Parent=LotjaGi2g1v0331800.1
LjG1.1_chr2	PGSB	exon	80767714	80767798	.	+	.	ID=LotjaGi2g1v0331800.1.exon.5;Parent=LotjaGi2g1v0331800.1
LjG1.1_chr2	PGSB	CDS	80767714	80767798	.	+	1	ID=LotjaGi2g1v0331800.1.CDS.4;Parent=LotjaGi2g1v0331800.1
LjG1.1_chr2	PGSB	exon	80769586	80769686	.	+	.	ID=LotjaGi2g1v0331800.1.exon.6;Parent=LotjaGi2g1v0331800.1
LjG1.1_chr2	PGSB	CDS	80769586	80769686	.	+	0	ID=LotjaGi2g1v0331800.1.CDS.5;Parent=LotjaGi2g1v0331800.1
LjG1.1_chr2	PGSB	exon	80769929	80770227	.	+	.	ID=LotjaGi2g1v0331800.1.exon.7;Parent=LotjaGi2g1v0331800.1
LjG1.1_chr2	PGSB	CDS	80769929	80770227	.	+	1	ID=LotjaGi2g1v0331800.1.CDS.6;Parent=LotjaGi2g1v0331800.1
LjG1.1_chr2	PGSB	exon	80770426	80770599	.	+	.	ID=LotjaGi2g1v0331800.1.exon.8;Parent=LotjaGi2g1v0331800.1
LjG1.1_chr2	PGSB	CDS	80770426	80770599	.	+	2	ID=LotjaGi2g1v0331800.1.CDS.7;Parent=LotjaGi2g1v0331800.1
LjG1.1_chr2	PGSB	exon	80770700	80770765	.	+	.	ID=LotjaGi2g1v0331800.1.exon.9;Parent=LotjaGi2g1v0331800.1
LjG1.1_chr2	PGSB	CDS	80770700	80770765	.	+	2	ID=LotjaGi2g1v0331800.1.CDS.8;Parent=LotjaGi2g1v0331800.1
LjG1.1_chr2	PGSB	exon	80771257	80771435	.	+	.	ID=LotjaGi2g1v0331800.1.exon.10;Parent=LotjaGi2g1v0331800.1
LjG1.1_chr2	PGSB	CDS	80771257	80771435	.	+	2	ID=LotjaGi2g1v0331800.1.CDS.9;Parent=LotjaGi2g1v0331800.1
LjG1.1_chr2	PGSB	exon	80771533	80771702	.	+	.	ID=LotjaGi2g1v0331800.1.exon.11;Parent=LotjaGi2g1v0331800.1
LjG1.1_chr2	PGSB	CDS	80771533	80771702	.	+	0	ID=LotjaGi2g1v0331800.1.CDS.10;Parent=LotjaGi2g1v0331800.1
LjG1.1_chr2	PGSB	exon	80771889	80772057	.	+	.	ID=LotjaGi2g1v0331800.1.exon.12;Parent=LotjaGi2g1v0331800.1
LjG1.1_chr2	PGSB	CDS	80771889	80772057	.	+	1	ID=LotjaGi2g1v0331800.1.CDS.11;Parent=LotjaGi2g1v0331800.1
LjG1.1_chr2	PGSB	CDS	80772150	80772296	.	+	0	ID=LotjaGi2g1v0331800.1.CDS.12;Parent=LotjaGi2g1v0331800.1
LjG1.1_chr2	PGSB	exon	80772150	80772804	.	+	.	ID=LotjaGi2g1v0331800.1.exon.13;Parent=LotjaGi2g1v0331800.1
LjG1.1_chr2	PGSB	three_prime_UTR	80772297	80772804	.	+	.	ID=LotjaGi2g1v0331800.1.three_prime_UTR.3;Parent=LotjaGi2g1v0331800.1
LjG1.1_chr2	PGSB	mRNA	80766199	80772296	.	+	.	ID=LotjaGi2g1v0331800.2;Parent=LotjaGi2g1v0331800
LjG1.1_chr2	PGSB	five_prime_UTR	80766199	80766216	.	+	.	ID=LotjaGi2g1v0331800.2.five_prime_UTR.1;Parent=LotjaGi2g1v0331800.2
LjG1.1_chr2	PGSB	exon	80766199	80766446	.	+	.	ID=LotjaGi2g1v0331800.2.exon.1;Parent=LotjaGi2g1v0331800.2
LjG1.1_chr2	PGSB	CDS	80766217	80766446	.	+	0	ID=LotjaGi2g1v0331800.2.CDS.1;Parent=LotjaGi2g1v0331800.2
LjG1.1_chr2	PGSB	exon	80767012	80767193	.	+	.	ID=LotjaGi2g1v0331800.2.exon.2;Parent=LotjaGi2g1v0331800.2
LjG1.1_chr2	PGSB	CDS	80767012	80767193	.	+	1	ID=LotjaGi2g1v0331800.2.CDS.2;Parent=LotjaGi2g1v0331800.2
LjG1.1_chr2	PGSB	exon	80767451	80767604	.	+	.	ID=LotjaGi2g1v0331800.2.exon.3;Parent=LotjaGi2g1v0331800.2
LjG1.1_chr2	PGSB	CDS	80767451	80767604	.	+	2	ID=LotjaGi2g1v0331800.2.CDS.3;Parent=LotjaGi2g1v0331800.2
LjG1.1_chr2	PGSB	exon	80767714	80767798	.	+	.	ID=LotjaGi2g1v0331800.2.exon.4;Parent=LotjaGi2g1v0331800.2
LjG1.1_chr2	PGSB	CDS	80767714	80767798	.	+	1	ID=LotjaGi2g1v0331800.2.CDS.4;Parent=LotjaGi2g1v0331800.2
LjG1.1_chr2	PGSB	exon	80769586	80769686	.	+	.	ID=LotjaGi2g1v0331800.2.exon.5;Parent=LotjaGi2g1v0331800.2
LjG1.1_chr2	PGSB	CDS	80769586	80769686	.	+	0	ID=LotjaGi2g1v0331800.2.CDS.5;Parent=LotjaGi2g1v0331800.2
LjG1.1_chr2	PGSB	exon	80769893	80770227	.	+	.	ID=LotjaGi2g1v0331800.2.exon.6;Parent=LotjaGi2g1v0331800.2
LjG1.1_chr2	PGSB	CDS	80769893	80770227	.	+	1	ID=LotjaGi2g1v0331800.2.CDS.6;Parent=LotjaGi2g1v0331800.2
LjG1.1_chr2	PGSB	exon	80770426	80770599	.	+	.	ID=LotjaGi2g1v0331800.2.exon.7;Parent=LotjaGi2g1v0331800.2
LjG1.1_chr2	PGSB	CDS	80770426	80770599	.	+	2	ID=LotjaGi2g1v0331800.2.CDS.7;Parent=LotjaGi2g1v0331800.2
LjG1.1_chr2	PGSB	exon	80770700	80770765	.	+	.	ID=LotjaGi2g1v0331800.2.exon.8;Parent=LotjaGi2g1v0331800.2
LjG1.1_chr2	PGSB	CDS	80770700	80770765	.	+	2	ID=LotjaGi2g1v0331800.2.CDS.8;Parent=LotjaGi2g1v0331800.2
LjG1.1_chr2	PGSB	exon	80771257	80771435	.	+	.	ID=LotjaGi2g1v0331800.2.exon.9;Parent=LotjaGi2g1v0331800.2
LjG1.1_chr2	PGSB	CDS	80771257	80771435	.	+	2	ID=LotjaGi2g1v0331800.2.CDS.9;Parent=LotjaGi2g1v0331800.2
LjG1.1_chr2	PGSB	exon	80771533	80771702	.	+	.	ID=LotjaGi2g1v0331800.2.exon.10;Parent=LotjaGi2g1v0331800.2
LjG1.1_chr2	PGSB	CDS	80771533	80771702	.	+	0	ID=LotjaGi2g1v0331800.2.CDS.10;Parent=LotjaGi2g1v0331800.2
LjG1.1_chr2	PGSB	exon	80771889	80772057	.	+	.	ID=LotjaGi2g1v0331800.2.exon.11;Parent=LotjaGi2g1v0331800.2
LjG1.1_chr2	PGSB	CDS	80771889	80772057	.	+	1	ID=LotjaGi2g1v0331800.2.CDS.11;Parent=LotjaGi2g1v0331800.2
LjG1.1_chr2	PGSB	exon	80772150	80772296	.	+	.	ID=LotjaGi2g1v0331800.2.exon.12;Parent=LotjaGi2g1v0331800.2
LjG1.1_chr2	PGSB	CDS	80772150	80772296	.	+	0	ID=LotjaGi2g1v0331800.2.CDS.12;Parent=LotjaGi2g1v0331800.2
LjG1.1_chr2	PGSB	mRNA	80766199	80772296	.	+	.	ID=LotjaGi2g1v0331800.3;Parent=LotjaGi2g1v0331800
LjG1.1_chr2	PGSB	exon	80766199	80766446	.	+	.	ID=LotjaGi2g1v0331800.3.exon.1;Parent=LotjaGi2g1v0331800.3
LjG1.1_chr2	PGSB	CDS	80766217	80766446	.	+	0	ID=LotjaGi2g1v0331800.3.CDS.1;Parent=LotjaGi2g1v0331800.3
LjG1.1_chr2	PGSB	exon	80767012	80767193	.	+	.	ID=LotjaGi2g1v0331800.3.exon.2;Parent=LotjaGi2g1v0331800.3
LjG1.1_chr2	PGSB	CDS	80767012	80767193	.	+	1	ID=LotjaGi2g1v0331800.3.CDS.2;Parent=LotjaGi2g1v0331800.3
LjG1.1_chr2	PGSB	exon	80767451	80767604	.	+	.	ID=LotjaGi2g1v0331800.3.exon.3;Parent=LotjaGi2g1v0331800.3
LjG1.1_chr2	PGSB	CDS	80767451	80767604	.	+	2	ID=LotjaGi2g1v0331800.3.CDS.3;Parent=LotjaGi2g1v0331800.3
LjG1.1_chr2	PGSB	exon	80767714	80767798	.	+	.	ID=LotjaGi2g1v0331800.3.exon.4;Parent=LotjaGi2g1v0331800.3
LjG1.1_chr2	PGSB	CDS	80767714	80767798	.	+	1	ID=LotjaGi2g1v0331800.3.CDS.4;Parent=LotjaGi2g1v0331800.3
LjG1.1_chr2	PGSB	exon	80769586	80769686	.	+	.	ID=LotjaGi2g1v0331800.3.exon.5;Parent=LotjaGi2g1v0331800.3
LjG1.1_chr2	PGSB	CDS	80769586	80769686	.	+	0	ID=LotjaGi2g1v0331800.3.CDS.5;Parent=LotjaGi2g1v0331800.3
LjG1.1_chr2	PGSB	exon	80769929	80770227	.	+	.	ID=LotjaGi2g1v0331800.3.exon.6;Parent=LotjaGi2g1v0331800.3
LjG1.1_chr2	PGSB	CDS	80769929	80770227	.	+	1	ID=LotjaGi2g1v0331800.3.CDS.6;Parent=LotjaGi2g1v0331800.3
LjG1.1_chr2	PGSB	exon	80770426	80770599	.	+	.	ID=LotjaGi2g1v0331800.3.exon.7;Parent=LotjaGi2g1v0331800.3
LjG1.1_chr2	PGSB	CDS	80770426	80770599	.	+	2	ID=LotjaGi2g1v0331800.3.CDS.7;Parent=LotjaGi2g1v0331800.3
LjG1.1_chr2	PGSB	exon	80770700	80770765	.	+	.	ID=LotjaGi2g1v0331800.3.exon.8;Parent=LotjaGi2g1v0331800.3
LjG1.1_chr2	PGSB	CDS	80770700	80770765	.	+	2	ID=LotjaGi2g1v0331800.3.CDS.8;Parent=LotjaGi2g1v0331800.3
LjG1.1_chr2	PGSB	exon	80771257	80771435	.	+	.	ID=LotjaGi2g1v0331800.3.exon.9;Parent=LotjaGi2g1v0331800.3
LjG1.1_chr2	PGSB	CDS	80771257	80771435	.	+	2	ID=LotjaGi2g1v0331800.3.CDS.9;Parent=LotjaGi2g1v0331800.3
LjG1.1_chr2	PGSB	exon	80771533	80771702	.	+	.	ID=LotjaGi2g1v0331800.3.exon.10;Parent=LotjaGi2g1v0331800.3
LjG1.1_chr2	PGSB	CDS	80771533	80771702	.	+	0	ID=LotjaGi2g1v0331800.3.CDS.10;Parent=LotjaGi2g1v0331800.3
LjG1.1_chr2	PGSB	exon	80771889	80772057	.	+	.	ID=LotjaGi2g1v0331800.3.exon.11;Parent=LotjaGi2g1v0331800.3
LjG1.1_chr2	PGSB	CDS	80771889	80772057	.	+	1	ID=LotjaGi2g1v0331800.3.CDS.11;Parent=LotjaGi2g1v0331800.3
LjG1.1_chr2	PGSB	exon	80772150	80772296	.	+	.	ID=LotjaGi2g1v0331800.3.exon.12;Parent=LotjaGi2g1v0331800.3
LjG1.1_chr2	PGSB	CDS	80772150	80772296	.	+	0	ID=LotjaGi2g1v0331800.3.CDS.12;Parent=LotjaGi2g1v0331800.3
LjG1.1_chr2	PGSB	mRNA	80766708	80772296	.	+	.	ID=LotjaGi2g1v0331800.4;Parent=LotjaGi2g1v0331800
LjG1.1_chr2	PGSB	exon	80766708	80766721	.	+	.	ID=LotjaGi2g1v0331800.4.exon.1;Parent=LotjaGi2g1v0331800.4
LjG1.1_chr2	PGSB	five_prime_UTR	80766708	80766721	.	+	.	ID=LotjaGi2g1v0331800.4.five_prime_UTR.1;Parent=LotjaGi2g1v0331800.4
LjG1.1_chr2	PGSB	five_prime_UTR	80766988	80767166	.	+	.	ID=LotjaGi2g1v0331800.4.five_prime_UTR.2;Parent=LotjaGi2g1v0331800.4
LjG1.1_chr2	PGSB	exon	80766988	80767193	.	+	.	ID=LotjaGi2g1v0331800.4.exon.2;Parent=LotjaGi2g1v0331800.4
LjG1.1_chr2	PGSB	CDS	80767167	80767193	.	+	0	ID=LotjaGi2g1v0331800.4.CDS.1;Parent=LotjaGi2g1v0331800.4
LjG1.1_chr2	PGSB	exon	80767260	80767305	.	+	.	ID=LotjaGi2g1v0331800.4.exon.3;Parent=LotjaGi2g1v0331800.4
LjG1.1_chr2	PGSB	CDS	80767260	80767305	.	+	0	ID=LotjaGi2g1v0331800.4.CDS.2;Parent=LotjaGi2g1v0331800.4
LjG1.1_chr2	PGSB	exon	80767451	80767604	.	+	.	ID=LotjaGi2g1v0331800.4.exon.4;Parent=LotjaGi2g1v0331800.4
LjG1.1_chr2	PGSB	CDS	80767451	80767604	.	+	2	ID=LotjaGi2g1v0331800.4.CDS.3;Parent=LotjaGi2g1v0331800.4
LjG1.1_chr2	PGSB	exon	80767714	80767798	.	+	.	ID=LotjaGi2g1v0331800.4.exon.5;Parent=LotjaGi2g1v0331800.4
LjG1.1_chr2	PGSB	CDS	80767714	80767798	.	+	1	ID=LotjaGi2g1v0331800.4.CDS.4;Parent=LotjaGi2g1v0331800.4
LjG1.1_chr2	PGSB	exon	80769586	80769686	.	+	.	ID=LotjaGi2g1v0331800.4.exon.6;Parent=LotjaGi2g1v0331800.4
LjG1.1_chr2	PGSB	CDS	80769586	80769686	.	+	0	ID=LotjaGi2g1v0331800.4.CDS.5;Parent=LotjaGi2g1v0331800.4
LjG1.1_chr2	PGSB	exon	80769929	80770227	.	+	.	ID=LotjaGi2g1v0331800.4.exon.7;Parent=LotjaGi2g1v0331800.4
LjG1.1_chr2	PGSB	CDS	80769929	80770227	.	+	1	ID=LotjaGi2g1v0331800.4.CDS.6;Parent=LotjaGi2g1v0331800.4
LjG1.1_chr2	PGSB	exon	80770426	80770599	.	+	.	ID=LotjaGi2g1v0331800.4.exon.8;Parent=LotjaGi2g1v0331800.4
LjG1.1_chr2	PGSB	CDS	80770426	80770599	.	+	2	ID=LotjaGi2g1v0331800.4.CDS.7;Parent=LotjaGi2g1v0331800.4
LjG1.1_chr2	PGSB	exon	80770700	80770765	.	+	.	ID=LotjaGi2g1v0331800.4.exon.9;Parent=LotjaGi2g1v0331800.4
LjG1.1_chr2	PGSB	CDS	80770700	80770765	.	+	2	ID=LotjaGi2g1v0331800.4.CDS.8;Parent=LotjaGi2g1v0331800.4
LjG1.1_chr2	PGSB	exon	80771257	80771435	.	+	.	ID=LotjaGi2g1v0331800.4.exon.10;Parent=LotjaGi2g1v0331800.4
LjG1.1_chr2	PGSB	CDS	80771257	80771435	.	+	2	ID=LotjaGi2g1v0331800.4.CDS.9;Parent=LotjaGi2g1v0331800.4
LjG1.1_chr2	PGSB	exon	80771533	80771702	.	+	.	ID=LotjaGi2g1v0331800.4.exon.11;Parent=LotjaGi2g1v0331800.4
LjG1.1_chr2	PGSB	CDS	80771533	80771702	.	+	0	ID=LotjaGi2g1v0331800.4.CDS.10;Parent=LotjaGi2g1v0331800.4
LjG1.1_chr2	PGSB	exon	80771889	80772057	.	+	.	ID=LotjaGi2g1v0331800.4.exon.12;Parent=LotjaGi2g1v0331800.4
LjG1.1_chr2	PGSB	CDS	80771889	80772057	.	+	1	ID=LotjaGi2g1v0331800.4.CDS.11;Parent=LotjaGi2g1v0331800.4
LjG1.1_chr2	PGSB	exon	80772150	80772296	.	+	.	ID=LotjaGi2g1v0331800.4.exon.13;Parent=LotjaGi2g1v0331800.4
LjG1.1_chr2	PGSB	CDS	80772150	80772296	.	+	0	ID=LotjaGi2g1v0331800.4.CDS.12;Parent=LotjaGi2g1v0331800.4
LjG1.1_chr2	PGSB	mRNA	80766711	80772296	.	+	.	ID=LotjaGi2g1v0331800.5;Parent=LotjaGi2g1v0331800
LjG1.1_chr2	PGSB	exon	80766711	80766742	.	+	.	ID=LotjaGi2g1v0331800.5.exon.1;Parent=LotjaGi2g1v0331800.5
LjG1.1_chr2	PGSB	five_prime_UTR	80766711	80766742	.	+	.	ID=LotjaGi2g1v0331800.5.five_prime_UTR.1;Parent=LotjaGi2g1v0331800.5
LjG1.1_chr2	PGSB	exon	80766988	80767193	.	+	.	ID=LotjaGi2g1v0331800.5.exon.2;Parent=LotjaGi2g1v0331800.5
LjG1.1_chr2	PGSB	five_prime_UTR	80766988	80767193	.	+	.	ID=LotjaGi2g1v0331800.5.five_prime_UTR.2;Parent=LotjaGi2g1v0331800.5
LjG1.1_chr2	PGSB	exon	80767451	80767604	.	+	.	ID=LotjaGi2g1v0331800.5.exon.3;Parent=LotjaGi2g1v0331800.5
LjG1.1_chr2	PGSB	five_prime_UTR	80767451	80767604	.	+	.	ID=LotjaGi2g1v0331800.5.five_prime_UTR.3;Parent=LotjaGi2g1v0331800.5
LjG1.1_chr2	PGSB	five_prime_UTR	80767714	80767732	.	+	.	ID=LotjaGi2g1v0331800.5.five_prime_UTR.4;Parent=LotjaGi2g1v0331800.5
LjG1.1_chr2	PGSB	exon	80767714	80767798	.	+	.	ID=LotjaGi2g1v0331800.5.exon.4;Parent=LotjaGi2g1v0331800.5
LjG1.1_chr2	PGSB	CDS	80767733	80767798	.	+	0	ID=LotjaGi2g1v0331800.5.CDS.1;Parent=LotjaGi2g1v0331800.5
LjG1.1_chr2	PGSB	exon	80769586	80769686	.	+	.	ID=LotjaGi2g1v0331800.5.exon.5;Parent=LotjaGi2g1v0331800.5
LjG1.1_chr2	PGSB	CDS	80769586	80769686	.	+	0	ID=LotjaGi2g1v0331800.5.CDS.2;Parent=LotjaGi2g1v0331800.5
LjG1.1_chr2	PGSB	exon	80769929	80770227	.	+	.	ID=LotjaGi2g1v0331800.5.exon.6;Parent=LotjaGi2g1v0331800.5
LjG1.1_chr2	PGSB	CDS	80769929	80770227	.	+	1	ID=LotjaGi2g1v0331800.5.CDS.3;Parent=LotjaGi2g1v0331800.5
LjG1.1_chr2	PGSB	exon	80770426	80770599	.	+	.	ID=LotjaGi2g1v0331800.5.exon.7;Parent=LotjaGi2g1v0331800.5
LjG1.1_chr2	PGSB	CDS	80770426	80770599	.	+	2	ID=LotjaGi2g1v0331800.5.CDS.4;Parent=LotjaGi2g1v0331800.5
LjG1.1_chr2	PGSB	exon	80770700	80770765	.	+	.	ID=LotjaGi2g1v0331800.5.exon.8;Parent=LotjaGi2g1v0331800.5
LjG1.1_chr2	PGSB	CDS	80770700	80770765	.	+	2	ID=LotjaGi2g1v0331800.5.CDS.5;Parent=LotjaGi2g1v0331800.5
LjG1.1_chr2	PGSB	exon	80771257	80771435	.	+	.	ID=LotjaGi2g1v0331800.5.exon.9;Parent=LotjaGi2g1v0331800.5
LjG1.1_chr2	PGSB	CDS	80771257	80771435	.	+	2	ID=LotjaGi2g1v0331800.5.CDS.6;Parent=LotjaGi2g1v0331800.5
LjG1.1_chr2	PGSB	exon	80771533	80771702	.	+	.	ID=LotjaGi2g1v0331800.5.exon.10;Parent=LotjaGi2g1v0331800.5
LjG1.1_chr2	PGSB	CDS	80771533	80771702	.	+	0	ID=LotjaGi2g1v0331800.5.CDS.7;Parent=LotjaGi2g1v0331800.5
LjG1.1_chr2	PGSB	exon	80771889	80772057	.	+	.	ID=LotjaGi2g1v0331800.5.exon.11;Parent=LotjaGi2g1v0331800.5
LjG1.1_chr2	PGSB	CDS	80771889	80772057	.	+	1	ID=LotjaGi2g1v0331800.5.CDS.8;Parent=LotjaGi2g1v0331800.5
LjG1.1_chr2	PGSB	exon	80772150	80772296	.	+	.	ID=LotjaGi2g1v0331800.5.exon.12;Parent=LotjaGi2g1v0331800.5
LjG1.1_chr2	PGSB	CDS	80772150	80772296	.	+	0	ID=LotjaGi2g1v0331800.5.CDS.9;Parent=LotjaGi2g1v0331800.5
LjG1.1_chr2	PGSB	mRNA	80766965	80772296	.	+	.	ID=LotjaGi2g1v0331800.6;Parent=LotjaGi2g1v0331800
LjG1.1_chr2	PGSB	exon	80766965	80767148	.	+	.	ID=LotjaGi2g1v0331800.6.exon.1;Parent=LotjaGi2g1v0331800.6
LjG1.1_chr2	PGSB	five_prime_UTR	80766965	80767148	.	+	.	ID=LotjaGi2g1v0331800.6.five_prime_UTR.1;Parent=LotjaGi2g1v0331800.6
LjG1.1_chr2	PGSB	exon	80767451	80767604	.	+	.	ID=LotjaGi2g1v0331800.6.exon.2;Parent=LotjaGi2g1v0331800.6
LjG1.1_chr2	PGSB	five_prime_UTR	80767451	80767604	.	+	.	ID=LotjaGi2g1v0331800.6.five_prime_UTR.2;Parent=LotjaGi2g1v0331800.6
LjG1.1_chr2	PGSB	five_prime_UTR	80767714	80767732	.	+	.	ID=LotjaGi2g1v0331800.6.five_prime_UTR.3;Parent=LotjaGi2g1v0331800.6
LjG1.1_chr2	PGSB	exon	80767714	80767798	.	+	.	ID=LotjaGi2g1v0331800.6.exon.3;Parent=LotjaGi2g1v0331800.6
LjG1.1_chr2	PGSB	CDS	80767733	80767798	.	+	0	ID=LotjaGi2g1v0331800.6.CDS.1;Parent=LotjaGi2g1v0331800.6
LjG1.1_chr2	PGSB	exon	80769586	80769686	.	+	.	ID=LotjaGi2g1v0331800.6.exon.4;Parent=LotjaGi2g1v0331800.6
LjG1.1_chr2	PGSB	CDS	80769586	80769686	.	+	0	ID=LotjaGi2g1v0331800.6.CDS.2;Parent=LotjaGi2g1v0331800.6
LjG1.1_chr2	PGSB	exon	80769929	80770227	.	+	.	ID=LotjaGi2g1v0331800.6.exon.5;Parent=LotjaGi2g1v0331800.6
LjG1.1_chr2	PGSB	CDS	80769929	80770227	.	+	1	ID=LotjaGi2g1v0331800.6.CDS.3;Parent=LotjaGi2g1v0331800.6
LjG1.1_chr2	PGSB	exon	80770426	80770599	.	+	.	ID=LotjaGi2g1v0331800.6.exon.6;Parent=LotjaGi2g1v0331800.6
LjG1.1_chr2	PGSB	CDS	80770426	80770599	.	+	2	ID=LotjaGi2g1v0331800.6.CDS.4;Parent=LotjaGi2g1v0331800.6
LjG1.1_chr2	PGSB	exon	80770700	80770765	.	+	.	ID=LotjaGi2g1v0331800.6.exon.7;Parent=LotjaGi2g1v0331800.6
LjG1.1_chr2	PGSB	CDS	80770700	80770765	.	+	2	ID=LotjaGi2g1v0331800.6.CDS.5;Parent=LotjaGi2g1v0331800.6
LjG1.1_chr2	PGSB	exon	80771257	80771435	.	+	.	ID=LotjaGi2g1v0331800.6.exon.8;Parent=LotjaGi2g1v0331800.6
LjG1.1_chr2	PGSB	CDS	80771257	80771435	.	+	2	ID=LotjaGi2g1v0331800.6.CDS.6;Parent=LotjaGi2g1v0331800.6
LjG1.1_chr2	PGSB	exon	80771533	80771702	.	+	.	ID=LotjaGi2g1v0331800.6.exon.9;Parent=LotjaGi2g1v0331800.6
LjG1.1_chr2	PGSB	CDS	80771533	80771702	.	+	0	ID=LotjaGi2g1v0331800.6.CDS.7;Parent=LotjaGi2g1v0331800.6
LjG1.1_chr2	PGSB	exon	80771889	80772057	.	+	.	ID=LotjaGi2g1v0331800.6.exon.10;Parent=LotjaGi2g1v0331800.6
LjG1.1_chr2	PGSB	CDS	80771889	80772057	.	+	1	ID=LotjaGi2g1v0331800.6.CDS.8;Parent=LotjaGi2g1v0331800.6
LjG1.1_chr2	PGSB	exon	80772150	80772296	.	+	.	ID=LotjaGi2g1v0331800.6.exon.11;Parent=LotjaGi2g1v0331800.6
LjG1.1_chr2	PGSB	CDS	80772150	80772296	.	+	0	ID=LotjaGi2g1v0331800.6.CDS.9;Parent=LotjaGi2g1v0331800.6
LjG1.1_chr2	PGSB	mRNA	80771533	80772123	.	+	.	ID=LotjaGi2g1v0331800.7;Parent=LotjaGi2g1v0331800
LjG1.1_chr2	PGSB	exon	80771533	80771702	.	+	.	ID=LotjaGi2g1v0331800.7.exon.1;Parent=LotjaGi2g1v0331800.7
LjG1.1_chr2	PGSB	CDS	80771605	80771702	.	+	0	ID=LotjaGi2g1v0331800.7.CDS.1;Parent=LotjaGi2g1v0331800.7
LjG1.1_chr2	PGSB	exon	80771889	80772048	.	+	.	ID=LotjaGi2g1v0331800.7.exon.2;Parent=LotjaGi2g1v0331800.7
LjG1.1_chr2	PGSB	CDS	80771889	80772048	.	+	1	ID=LotjaGi2g1v0331800.7.CDS.2;Parent=LotjaGi2g1v0331800.7
LjG1.1_chr2	PGSB	exon	80772115	80772123	.	+	.	ID=LotjaGi2g1v0331800.7.exon.3;Parent=LotjaGi2g1v0331800.7
LjG1.1_chr2	PGSB	CDS	80772115	80772123	.	+	0	ID=LotjaGi2g1v0331800.7.CDS.3;Parent=LotjaGi2g1v0331800.7
###
LjG1.1_chr2	PGSB	gene	80778214	80783343	.	+	.	ID=LotjaGi2g1v0331900
LjG1.1_chr2	PGSB	mRNA	80778214	80783343	.	+	.	ID=LotjaGi2g1v0331900.1;Parent=LotjaGi2g1v0331900
LjG1.1_chr2	PGSB	exon	80778214	80778381	.	+	.	ID=LotjaGi2g1v0331900.1.exon.1;Parent=LotjaGi2g1v0331900.1
LjG1.1_chr2	PGSB	five_prime_UTR	80778214	80778381	.	+	.	ID=LotjaGi2g1v0331900.1.five_prime_UTR.1;Parent=LotjaGi2g1v0331900.1
LjG1.1_chr2	PGSB	five_prime_UTR	80778893	80778921	.	+	.	ID=LotjaGi2g1v0331900.1.five_prime_UTR.2;Parent=LotjaGi2g1v0331900.1
LjG1.1_chr2	PGSB	exon	80778893	80778942	.	+	.	ID=LotjaGi2g1v0331900.1.exon.2;Parent=LotjaGi2g1v0331900.1
LjG1.1_chr2	PGSB	CDS	80778922	80778942	.	+	0	ID=LotjaGi2g1v0331900.1.CDS.1;Parent=LotjaGi2g1v0331900.1
LjG1.1_chr2	PGSB	exon	80779055	80779305	.	+	.	ID=LotjaGi2g1v0331900.1.exon.3;Parent=LotjaGi2g1v0331900.1
LjG1.1_chr2	PGSB	CDS	80779055	80779305	.	+	0	ID=LotjaGi2g1v0331900.1.CDS.2;Parent=LotjaGi2g1v0331900.1
LjG1.1_chr2	PGSB	exon	80779560	80779677	.	+	.	ID=LotjaGi2g1v0331900.1.exon.4;Parent=LotjaGi2g1v0331900.1
LjG1.1_chr2	PGSB	CDS	80779560	80779677	.	+	1	ID=LotjaGi2g1v0331900.1.CDS.3;Parent=LotjaGi2g1v0331900.1
LjG1.1_chr2	PGSB	exon	80780129	80780203	.	+	.	ID=LotjaGi2g1v0331900.1.exon.5;Parent=LotjaGi2g1v0331900.1
LjG1.1_chr2	PGSB	CDS	80780129	80780203	.	+	0	ID=LotjaGi2g1v0331900.1.CDS.4;Parent=LotjaGi2g1v0331900.1
LjG1.1_chr2	PGSB	exon	80780286	80780409	.	+	.	ID=LotjaGi2g1v0331900.1.exon.6;Parent=LotjaGi2g1v0331900.1
LjG1.1_chr2	PGSB	CDS	80780286	80780409	.	+	0	ID=LotjaGi2g1v0331900.1.CDS.5;Parent=LotjaGi2g1v0331900.1
LjG1.1_chr2	PGSB	exon	80780518	80781044	.	+	.	ID=LotjaGi2g1v0331900.1.exon.7;Parent=LotjaGi2g1v0331900.1
LjG1.1_chr2	PGSB	CDS	80780518	80781044	.	+	2	ID=LotjaGi2g1v0331900.1.CDS.6;Parent=LotjaGi2g1v0331900.1
LjG1.1_chr2	PGSB	exon	80781157	80781305	.	+	.	ID=LotjaGi2g1v0331900.1.exon.8;Parent=LotjaGi2g1v0331900.1
LjG1.1_chr2	PGSB	CDS	80781157	80781305	.	+	0	ID=LotjaGi2g1v0331900.1.CDS.7;Parent=LotjaGi2g1v0331900.1
LjG1.1_chr2	PGSB	exon	80782104	80782190	.	+	.	ID=LotjaGi2g1v0331900.1.exon.9;Parent=LotjaGi2g1v0331900.1
LjG1.1_chr2	PGSB	CDS	80782104	80782190	.	+	1	ID=LotjaGi2g1v0331900.1.CDS.8;Parent=LotjaGi2g1v0331900.1
LjG1.1_chr2	PGSB	CDS	80782681	80782795	.	+	1	ID=LotjaGi2g1v0331900.1.CDS.9;Parent=LotjaGi2g1v0331900.1
LjG1.1_chr2	PGSB	exon	80782681	80783343	.	+	.	ID=LotjaGi2g1v0331900.1.exon.10;Parent=LotjaGi2g1v0331900.1
LjG1.1_chr2	PGSB	three_prime_UTR	80782796	80783343	.	+	.	ID=LotjaGi2g1v0331900.1.three_prime_UTR.3;Parent=LotjaGi2g1v0331900.1
###
LjG1.1_chr2	PGSB	gene	80788553	80795847	.	+	.	ID=LotjaGi2g1v0332000
LjG1.1_chr2	PGSB	mRNA	80788553	80795847	.	+	.	ID=LotjaGi2g1v0332000.1;Parent=LotjaGi2g1v0332000
LjG1.1_chr2	PGSB	five_prime_UTR	80788553	80788693	.	+	.	ID=LotjaGi2g1v0332000.1.five_prime_UTR.1;Parent=LotjaGi2g1v0332000.1
LjG1.1_chr2	PGSB	exon	80788553	80788821	.	+	.	ID=LotjaGi2g1v0332000.1.exon.1;Parent=LotjaGi2g1v0332000.1
LjG1.1_chr2	PGSB	CDS	80788694	80788821	.	+	0	ID=LotjaGi2g1v0332000.1.CDS.1;Parent=LotjaGi2g1v0332000.1
LjG1.1_chr2	PGSB	exon	80789070	80789105	.	+	.	ID=LotjaGi2g1v0332000.1.exon.2;Parent=LotjaGi2g1v0332000.1
LjG1.1_chr2	PGSB	CDS	80789070	80789105	.	+	1	ID=LotjaGi2g1v0332000.1.CDS.2;Parent=LotjaGi2g1v0332000.1
LjG1.1_chr2	PGSB	exon	80789177	80789210	.	+	.	ID=LotjaGi2g1v0332000.1.exon.3;Parent=LotjaGi2g1v0332000.1
LjG1.1_chr2	PGSB	CDS	80789177	80789210	.	+	1	ID=LotjaGi2g1v0332000.1.CDS.3;Parent=LotjaGi2g1v0332000.1
LjG1.1_chr2	PGSB	exon	80789336	80789405	.	+	.	ID=LotjaGi2g1v0332000.1.exon.4;Parent=LotjaGi2g1v0332000.1
LjG1.1_chr2	PGSB	CDS	80789336	80789405	.	+	0	ID=LotjaGi2g1v0332000.1.CDS.4;Parent=LotjaGi2g1v0332000.1
LjG1.1_chr2	PGSB	exon	80789487	80789615	.	+	.	ID=LotjaGi2g1v0332000.1.exon.5;Parent=LotjaGi2g1v0332000.1
LjG1.1_chr2	PGSB	CDS	80789487	80789615	.	+	2	ID=LotjaGi2g1v0332000.1.CDS.5;Parent=LotjaGi2g1v0332000.1
LjG1.1_chr2	PGSB	exon	80789995	80790199	.	+	.	ID=LotjaGi2g1v0332000.1.exon.6;Parent=LotjaGi2g1v0332000.1
LjG1.1_chr2	PGSB	CDS	80789995	80790199	.	+	2	ID=LotjaGi2g1v0332000.1.CDS.6;Parent=LotjaGi2g1v0332000.1
LjG1.1_chr2	PGSB	exon	80790306	80790440	.	+	.	ID=LotjaGi2g1v0332000.1.exon.7;Parent=LotjaGi2g1v0332000.1
LjG1.1_chr2	PGSB	CDS	80790306	80790440	.	+	1	ID=LotjaGi2g1v0332000.1.CDS.7;Parent=LotjaGi2g1v0332000.1
LjG1.1_chr2	PGSB	exon	80790670	80790774	.	+	.	ID=LotjaGi2g1v0332000.1.exon.8;Parent=LotjaGi2g1v0332000.1
LjG1.1_chr2	PGSB	CDS	80790670	80790774	.	+	1	ID=LotjaGi2g1v0332000.1.CDS.8;Parent=LotjaGi2g1v0332000.1
LjG1.1_chr2	PGSB	exon	80790917	80791015	.	+	.	ID=LotjaGi2g1v0332000.1.exon.9;Parent=LotjaGi2g1v0332000.1
LjG1.1_chr2	PGSB	CDS	80790917	80791015	.	+	1	ID=LotjaGi2g1v0332000.1.CDS.9;Parent=LotjaGi2g1v0332000.1
LjG1.1_chr2	PGSB	exon	80791511	80791640	.	+	.	ID=LotjaGi2g1v0332000.1.exon.10;Parent=LotjaGi2g1v0332000.1
LjG1.1_chr2	PGSB	CDS	80791511	80791640	.	+	1	ID=LotjaGi2g1v0332000.1.CDS.10;Parent=LotjaGi2g1v0332000.1
LjG1.1_chr2	PGSB	exon	80792373	80792423	.	+	.	ID=LotjaGi2g1v0332000.1.exon.11;Parent=LotjaGi2g1v0332000.1
LjG1.1_chr2	PGSB	CDS	80792373	80792423	.	+	0	ID=LotjaGi2g1v0332000.1.CDS.11;Parent=LotjaGi2g1v0332000.1
LjG1.1_chr2	PGSB	exon	80792588	80792698	.	+	.	ID=LotjaGi2g1v0332000.1.exon.12;Parent=LotjaGi2g1v0332000.1
LjG1.1_chr2	PGSB	CDS	80792588	80792698	.	+	0	ID=LotjaGi2g1v0332000.1.CDS.12;Parent=LotjaGi2g1v0332000.1
LjG1.1_chr2	PGSB	exon	80793229	80793338	.	+	.	ID=LotjaGi2g1v0332000.1.exon.13;Parent=LotjaGi2g1v0332000.1
LjG1.1_chr2	PGSB	CDS	80793229	80793338	.	+	0	ID=LotjaGi2g1v0332000.1.CDS.13;Parent=LotjaGi2g1v0332000.1
LjG1.1_chr2	PGSB	exon	80793600	80793768	.	+	.	ID=LotjaGi2g1v0332000.1.exon.14;Parent=LotjaGi2g1v0332000.1
LjG1.1_chr2	PGSB	CDS	80793600	80793768	.	+	1	ID=LotjaGi2g1v0332000.1.CDS.14;Parent=LotjaGi2g1v0332000.1
LjG1.1_chr2	PGSB	exon	80794055	80794144	.	+	.	ID=LotjaGi2g1v0332000.1.exon.15;Parent=LotjaGi2g1v0332000.1
LjG1.1_chr2	PGSB	CDS	80794055	80794144	.	+	0	ID=LotjaGi2g1v0332000.1.CDS.15;Parent=LotjaGi2g1v0332000.1
LjG1.1_chr2	PGSB	exon	80794411	80794482	.	+	.	ID=LotjaGi2g1v0332000.1.exon.16;Parent=LotjaGi2g1v0332000.1
LjG1.1_chr2	PGSB	CDS	80794411	80794482	.	+	0	ID=LotjaGi2g1v0332000.1.CDS.16;Parent=LotjaGi2g1v0332000.1
LjG1.1_chr2	PGSB	exon	80794772	80794885	.	+	.	ID=LotjaGi2g1v0332000.1.exon.17;Parent=LotjaGi2g1v0332000.1
LjG1.1_chr2	PGSB	CDS	80794772	80794885	.	+	0	ID=LotjaGi2g1v0332000.1.CDS.17;Parent=LotjaGi2g1v0332000.1
LjG1.1_chr2	PGSB	exon	80795198	80795259	.	+	.	ID=LotjaGi2g1v0332000.1.exon.18;Parent=LotjaGi2g1v0332000.1
LjG1.1_chr2	PGSB	CDS	80795198	80795259	.	+	0	ID=LotjaGi2g1v0332000.1.CDS.18;Parent=LotjaGi2g1v0332000.1
LjG1.1_chr2	PGSB	exon	80795343	80795442	.	+	.	ID=LotjaGi2g1v0332000.1.exon.19;Parent=LotjaGi2g1v0332000.1
LjG1.1_chr2	PGSB	CDS	80795343	80795442	.	+	1	ID=LotjaGi2g1v0332000.1.CDS.19;Parent=LotjaGi2g1v0332000.1
LjG1.1_chr2	PGSB	CDS	80795548	80795667	.	+	0	ID=LotjaGi2g1v0332000.1.CDS.20;Parent=LotjaGi2g1v0332000.1
LjG1.1_chr2	PGSB	exon	80795548	80795847	.	+	.	ID=LotjaGi2g1v0332000.1.exon.20;Parent=LotjaGi2g1v0332000.1
LjG1.1_chr2	PGSB	three_prime_UTR	80795668	80795847	.	+	.	ID=LotjaGi2g1v0332000.1.three_prime_UTR.2;Parent=LotjaGi2g1v0332000.1
###
LjG1.1_chr2	PGSB	gene	80798561	80810123	.	+	.	ID=LotjaGi2g1v0332100
LjG1.1_chr2	PGSB	mRNA	80798561	80810123	.	+	.	ID=LotjaGi2g1v0332100.1;Parent=LotjaGi2g1v0332100
LjG1.1_chr2	PGSB	five_prime_UTR	80798561	80798799	.	+	.	ID=LotjaGi2g1v0332100.1.five_prime_UTR.1;Parent=LotjaGi2g1v0332100.1
LjG1.1_chr2	PGSB	exon	80798561	80798852	.	+	.	ID=LotjaGi2g1v0332100.1.exon.1;Parent=LotjaGi2g1v0332100.1
LjG1.1_chr2	PGSB	CDS	80798800	80798852	.	+	0	ID=LotjaGi2g1v0332100.1.CDS.1;Parent=LotjaGi2g1v0332100.1
LjG1.1_chr2	PGSB	exon	80798945	80799079	.	+	.	ID=LotjaGi2g1v0332100.1.exon.2;Parent=LotjaGi2g1v0332100.1
LjG1.1_chr2	PGSB	CDS	80798945	80799079	.	+	1	ID=LotjaGi2g1v0332100.1.CDS.2;Parent=LotjaGi2g1v0332100.1
LjG1.1_chr2	PGSB	exon	80799166	80799267	.	+	.	ID=LotjaGi2g1v0332100.1.exon.3;Parent=LotjaGi2g1v0332100.1
LjG1.1_chr2	PGSB	CDS	80799166	80799267	.	+	1	ID=LotjaGi2g1v0332100.1.CDS.3;Parent=LotjaGi2g1v0332100.1
LjG1.1_chr2	PGSB	exon	80800440	80800544	.	+	.	ID=LotjaGi2g1v0332100.1.exon.4;Parent=LotjaGi2g1v0332100.1
LjG1.1_chr2	PGSB	CDS	80800440	80800544	.	+	1	ID=LotjaGi2g1v0332100.1.CDS.4;Parent=LotjaGi2g1v0332100.1
LjG1.1_chr2	PGSB	exon	80800640	80800715	.	+	.	ID=LotjaGi2g1v0332100.1.exon.5;Parent=LotjaGi2g1v0332100.1
LjG1.1_chr2	PGSB	CDS	80800640	80800715	.	+	1	ID=LotjaGi2g1v0332100.1.CDS.5;Parent=LotjaGi2g1v0332100.1
LjG1.1_chr2	PGSB	exon	80800811	80800885	.	+	.	ID=LotjaGi2g1v0332100.1.exon.6;Parent=LotjaGi2g1v0332100.1
LjG1.1_chr2	PGSB	CDS	80800811	80800885	.	+	0	ID=LotjaGi2g1v0332100.1.CDS.6;Parent=LotjaGi2g1v0332100.1
LjG1.1_chr2	PGSB	exon	80802097	80802199	.	+	.	ID=LotjaGi2g1v0332100.1.exon.7;Parent=LotjaGi2g1v0332100.1
LjG1.1_chr2	PGSB	CDS	80802097	80802199	.	+	0	ID=LotjaGi2g1v0332100.1.CDS.7;Parent=LotjaGi2g1v0332100.1
LjG1.1_chr2	PGSB	exon	80802292	80802357	.	+	.	ID=LotjaGi2g1v0332100.1.exon.8;Parent=LotjaGi2g1v0332100.1
LjG1.1_chr2	PGSB	CDS	80802292	80802357	.	+	2	ID=LotjaGi2g1v0332100.1.CDS.8;Parent=LotjaGi2g1v0332100.1
LjG1.1_chr2	PGSB	exon	80804357	80804402	.	+	.	ID=LotjaGi2g1v0332100.1.exon.9;Parent=LotjaGi2g1v0332100.1
LjG1.1_chr2	PGSB	CDS	80804357	80804402	.	+	2	ID=LotjaGi2g1v0332100.1.CDS.9;Parent=LotjaGi2g1v0332100.1
LjG1.1_chr2	PGSB	exon	80805192	80805283	.	+	.	ID=LotjaGi2g1v0332100.1.exon.10;Parent=LotjaGi2g1v0332100.1
LjG1.1_chr2	PGSB	CDS	80805192	80805283	.	+	1	ID=LotjaGi2g1v0332100.1.CDS.10;Parent=LotjaGi2g1v0332100.1
LjG1.1_chr2	PGSB	exon	80805642	80805718	.	+	.	ID=LotjaGi2g1v0332100.1.exon.11;Parent=LotjaGi2g1v0332100.1
LjG1.1_chr2	PGSB	CDS	80805642	80805718	.	+	2	ID=LotjaGi2g1v0332100.1.CDS.11;Parent=LotjaGi2g1v0332100.1
LjG1.1_chr2	PGSB	exon	80806019	80806132	.	+	.	ID=LotjaGi2g1v0332100.1.exon.12;Parent=LotjaGi2g1v0332100.1
LjG1.1_chr2	PGSB	CDS	80806019	80806132	.	+	0	ID=LotjaGi2g1v0332100.1.CDS.12;Parent=LotjaGi2g1v0332100.1
LjG1.1_chr2	PGSB	exon	80806745	80806864	.	+	.	ID=LotjaGi2g1v0332100.1.exon.13;Parent=LotjaGi2g1v0332100.1
LjG1.1_chr2	PGSB	CDS	80806745	80806864	.	+	0	ID=LotjaGi2g1v0332100.1.CDS.13;Parent=LotjaGi2g1v0332100.1
LjG1.1_chr2	PGSB	exon	80807101	80807229	.	+	.	ID=LotjaGi2g1v0332100.1.exon.14;Parent=LotjaGi2g1v0332100.1
LjG1.1_chr2	PGSB	CDS	80807101	80807229	.	+	0	ID=LotjaGi2g1v0332100.1.CDS.14;Parent=LotjaGi2g1v0332100.1
LjG1.1_chr2	PGSB	exon	80808351	80808429	.	+	.	ID=LotjaGi2g1v0332100.1.exon.15;Parent=LotjaGi2g1v0332100.1
LjG1.1_chr2	PGSB	CDS	80808351	80808429	.	+	0	ID=LotjaGi2g1v0332100.1.CDS.15;Parent=LotjaGi2g1v0332100.1
LjG1.1_chr2	PGSB	CDS	80808945	80809066	.	+	2	ID=LotjaGi2g1v0332100.1.CDS.16;Parent=LotjaGi2g1v0332100.1
LjG1.1_chr2	PGSB	exon	80808945	80810123	.	+	.	ID=LotjaGi2g1v0332100.1.exon.16;Parent=LotjaGi2g1v0332100.1
LjG1.1_chr2	PGSB	three_prime_UTR	80809067	80810123	.	+	.	ID=LotjaGi2g1v0332100.1.three_prime_UTR.2;Parent=LotjaGi2g1v0332100.1
###
LjG1.1_chr2	PGSB	gene	80810179	80813391	.	+	.	ID=LotjaGi2g1v0332200
LjG1.1_chr2	PGSB	mRNA	80810179	80813391	.	+	.	ID=LotjaGi2g1v0332200.1;Parent=LotjaGi2g1v0332200
LjG1.1_chr2	PGSB	exon	80810179	80810531	.	+	.	ID=LotjaGi2g1v0332200.1.exon.1;Parent=LotjaGi2g1v0332200.1
LjG1.1_chr2	PGSB	five_prime_UTR	80810179	80810531	.	+	.	ID=LotjaGi2g1v0332200.1.five_prime_UTR.1;Parent=LotjaGi2g1v0332200.1
LjG1.1_chr2	PGSB	exon	80811730	80812121	.	+	.	ID=LotjaGi2g1v0332200.1.exon.2;Parent=LotjaGi2g1v0332200.1
LjG1.1_chr2	PGSB	CDS	80811730	80812121	.	+	0	ID=LotjaGi2g1v0332200.1.CDS.1;Parent=LotjaGi2g1v0332200.1
LjG1.1_chr2	PGSB	CDS	80812462	80812963	.	+	1	ID=LotjaGi2g1v0332200.1.CDS.2;Parent=LotjaGi2g1v0332200.1
LjG1.1_chr2	PGSB	exon	80812462	80813391	.	+	.	ID=LotjaGi2g1v0332200.1.exon.3;Parent=LotjaGi2g1v0332200.1
LjG1.1_chr2	PGSB	three_prime_UTR	80812964	80813391	.	+	.	ID=LotjaGi2g1v0332200.1.three_prime_UTR.2;Parent=LotjaGi2g1v0332200.1
LjG1.1_chr2	PGSB	mRNA	80811612	80812963	.	+	.	ID=LotjaGi2g1v0332200.2;Parent=LotjaGi2g1v0332200
LjG1.1_chr2	PGSB	exon	80811612	80811614	.	+	.	ID=LotjaGi2g1v0332200.2.exon.1;Parent=LotjaGi2g1v0332200.2
LjG1.1_chr2	PGSB	five_prime_UTR	80811612	80811614	.	+	.	ID=LotjaGi2g1v0332200.2.five_prime_UTR.1;Parent=LotjaGi2g1v0332200.2
LjG1.1_chr2	PGSB	exon	80811730	80812121	.	+	.	ID=LotjaGi2g1v0332200.2.exon.2;Parent=LotjaGi2g1v0332200.2
LjG1.1_chr2	PGSB	CDS	80811730	80812121	.	+	0	ID=LotjaGi2g1v0332200.2.CDS.1;Parent=LotjaGi2g1v0332200.2
LjG1.1_chr2	PGSB	exon	80812462	80812963	.	+	.	ID=LotjaGi2g1v0332200.2.exon.3;Parent=LotjaGi2g1v0332200.2
LjG1.1_chr2	PGSB	CDS	80812462	80812963	.	+	1	ID=LotjaGi2g1v0332200.2.CDS.2;Parent=LotjaGi2g1v0332200.2
LjG1.1_chr2	PGSB	mRNA	80811682	80812963	.	+	.	ID=LotjaGi2g1v0332200.3;Parent=LotjaGi2g1v0332200
LjG1.1_chr2	PGSB	exon	80811682	80812121	.	+	.	ID=LotjaGi2g1v0332200.3.exon.1;Parent=LotjaGi2g1v0332200.3
LjG1.1_chr2	PGSB	CDS	80811730	80812121	.	+	0	ID=LotjaGi2g1v0332200.3.CDS.1;Parent=LotjaGi2g1v0332200.3
LjG1.1_chr2	PGSB	exon	80812462	80812963	.	+	.	ID=LotjaGi2g1v0332200.3.exon.2;Parent=LotjaGi2g1v0332200.3
LjG1.1_chr2	PGSB	CDS	80812462	80812963	.	+	1	ID=LotjaGi2g1v0332200.3.CDS.2;Parent=LotjaGi2g1v0332200.3
LjG1.1_chr2	PGSB	mRNA	80811730	80812963	.	+	.	ID=LotjaGi2g1v0332200.4;Parent=LotjaGi2g1v0332200
LjG1.1_chr2	PGSB	exon	80811730	80812110	.	+	.	ID=LotjaGi2g1v0332200.4.exon.1;Parent=LotjaGi2g1v0332200.4
LjG1.1_chr2	PGSB	CDS	80811730	80812110	.	+	0	ID=LotjaGi2g1v0332200.4.CDS.1;Parent=LotjaGi2g1v0332200.4
LjG1.1_chr2	PGSB	exon	80812517	80812963	.	+	.	ID=LotjaGi2g1v0332200.4.exon.2;Parent=LotjaGi2g1v0332200.4
LjG1.1_chr2	PGSB	CDS	80812517	80812963	.	+	0	ID=LotjaGi2g1v0332200.4.CDS.2;Parent=LotjaGi2g1v0332200.4
###
LjG1.1_chr2	PGSB	gene	80814168	80823138	.	+	.	ID=LotjaGi2g1v0332300
LjG1.1_chr2	PGSB	mRNA	80814168	80819965	.	+	.	ID=LotjaGi2g1v0332300.1;Parent=LotjaGi2g1v0332300
LjG1.1_chr2	PGSB	five_prime_UTR	80814168	80814930	.	+	.	ID=LotjaGi2g1v0332300.1.five_prime_UTR.1;Parent=LotjaGi2g1v0332300.1
LjG1.1_chr2	PGSB	exon	80814168	80816736	.	+	.	ID=LotjaGi2g1v0332300.1.exon.1;Parent=LotjaGi2g1v0332300.1
LjG1.1_chr2	PGSB	CDS	80814931	80815584	.	+	0	ID=LotjaGi2g1v0332300.1.CDS.1;Parent=LotjaGi2g1v0332300.1
LjG1.1_chr2	PGSB	three_prime_UTR	80815585	80816736	.	+	.	ID=LotjaGi2g1v0332300.1.three_prime_UTR.2;Parent=LotjaGi2g1v0332300.1
LjG1.1_chr2	PGSB	exon	80818183	80819965	.	+	.	ID=LotjaGi2g1v0332300.1.exon.2;Parent=LotjaGi2g1v0332300.1
LjG1.1_chr2	PGSB	three_prime_UTR	80818183	80819965	.	+	.	ID=LotjaGi2g1v0332300.1.three_prime_UTR.3;Parent=LotjaGi2g1v0332300.1
LjG1.1_chr2	PGSB	mRNA	80814270	80818823	.	+	.	ID=LotjaGi2g1v0332300.2;Parent=LotjaGi2g1v0332300
LjG1.1_chr2	PGSB	exon	80814270	80814934	.	+	.	ID=LotjaGi2g1v0332300.2.exon.1;Parent=LotjaGi2g1v0332300.2
LjG1.1_chr2	PGSB	five_prime_UTR	80814270	80814934	.	+	.	ID=LotjaGi2g1v0332300.2.five_prime_UTR.1;Parent=LotjaGi2g1v0332300.2
LjG1.1_chr2	PGSB	five_prime_UTR	80815785	80815964	.	+	.	ID=LotjaGi2g1v0332300.2.five_prime_UTR.2;Parent=LotjaGi2g1v0332300.2
LjG1.1_chr2	PGSB	exon	80815785	80816582	.	+	.	ID=LotjaGi2g1v0332300.2.exon.2;Parent=LotjaGi2g1v0332300.2
LjG1.1_chr2	PGSB	CDS	80815965	80816570	.	+	0	ID=LotjaGi2g1v0332300.2.CDS.1;Parent=LotjaGi2g1v0332300.2
LjG1.1_chr2	PGSB	three_prime_UTR	80816571	80816582	.	+	.	ID=LotjaGi2g1v0332300.2.three_prime_UTR.3;Parent=LotjaGi2g1v0332300.2
LjG1.1_chr2	PGSB	exon	80816690	80816736	.	+	.	ID=LotjaGi2g1v0332300.2.exon.3;Parent=LotjaGi2g1v0332300.2
LjG1.1_chr2	PGSB	three_prime_UTR	80816690	80816736	.	+	.	ID=LotjaGi2g1v0332300.2.three_prime_UTR.4;Parent=LotjaGi2g1v0332300.2
LjG1.1_chr2	PGSB	exon	80818183	80818823	.	+	.	ID=LotjaGi2g1v0332300.2.exon.4;Parent=LotjaGi2g1v0332300.2
LjG1.1_chr2	PGSB	three_prime_UTR	80818183	80818823	.	+	.	ID=LotjaGi2g1v0332300.2.three_prime_UTR.5;Parent=LotjaGi2g1v0332300.2
LjG1.1_chr2	PGSB	mRNA	80820360	80823138	.	+	.	ID=LotjaGi2g1v0332300.3;Parent=LotjaGi2g1v0332300
LjG1.1_chr2	PGSB	five_prime_UTR	80820360	80820671	.	+	.	ID=LotjaGi2g1v0332300.3.five_prime_UTR.1;Parent=LotjaGi2g1v0332300.3
LjG1.1_chr2	PGSB	exon	80820360	80820746	.	+	.	ID=LotjaGi2g1v0332300.3.exon.1;Parent=LotjaGi2g1v0332300.3
LjG1.1_chr2	PGSB	CDS	80820672	80820746	.	+	0	ID=LotjaGi2g1v0332300.3.CDS.1;Parent=LotjaGi2g1v0332300.3
LjG1.1_chr2	PGSB	exon	80820860	80821009	.	+	.	ID=LotjaGi2g1v0332300.3.exon.2;Parent=LotjaGi2g1v0332300.3
LjG1.1_chr2	PGSB	CDS	80820860	80821009	.	+	0	ID=LotjaGi2g1v0332300.3.CDS.2;Parent=LotjaGi2g1v0332300.3
LjG1.1_chr2	PGSB	exon	80821667	80821861	.	+	.	ID=LotjaGi2g1v0332300.3.exon.3;Parent=LotjaGi2g1v0332300.3
LjG1.1_chr2	PGSB	CDS	80821667	80821861	.	+	0	ID=LotjaGi2g1v0332300.3.CDS.3;Parent=LotjaGi2g1v0332300.3
LjG1.1_chr2	PGSB	CDS	80822825	80822989	.	+	0	ID=LotjaGi2g1v0332300.3.CDS.4;Parent=LotjaGi2g1v0332300.3
LjG1.1_chr2	PGSB	exon	80822825	80823138	.	+	.	ID=LotjaGi2g1v0332300.3.exon.4;Parent=LotjaGi2g1v0332300.3
LjG1.1_chr2	PGSB	three_prime_UTR	80822990	80823138	.	+	.	ID=LotjaGi2g1v0332300.3.three_prime_UTR.2;Parent=LotjaGi2g1v0332300.3
###
LjG1.1_chr2	PGSB	gene	80834537	80838164	.	+	.	ID=LotjaGi2g1v0332400
LjG1.1_chr2	PGSB	mRNA	80834537	80838164	.	+	.	ID=LotjaGi2g1v0332400.1;Parent=LotjaGi2g1v0332400
LjG1.1_chr2	PGSB	five_prime_UTR	80834537	80834740	.	+	.	ID=LotjaGi2g1v0332400.1.five_prime_UTR.1;Parent=LotjaGi2g1v0332400.1
LjG1.1_chr2	PGSB	exon	80834537	80838164	.	+	.	ID=LotjaGi2g1v0332400.1.exon.1;Parent=LotjaGi2g1v0332400.1
LjG1.1_chr2	PGSB	CDS	80834741	80835385	.	+	0	ID=LotjaGi2g1v0332400.1.CDS.1;Parent=LotjaGi2g1v0332400.1
LjG1.1_chr2	PGSB	three_prime_UTR	80835386	80838164	.	+	.	ID=LotjaGi2g1v0332400.1.three_prime_UTR.2;Parent=LotjaGi2g1v0332400.1
LjG1.1_chr2	PGSB	mRNA	80834574	80836794	.	+	.	ID=LotjaGi2g1v0332400.2;Parent=LotjaGi2g1v0332400
LjG1.1_chr2	PGSB	five_prime_UTR	80834574	80834740	.	+	.	ID=LotjaGi2g1v0332400.2.five_prime_UTR.1;Parent=LotjaGi2g1v0332400.2
LjG1.1_chr2	PGSB	exon	80834574	80836599	.	+	.	ID=LotjaGi2g1v0332400.2.exon.1;Parent=LotjaGi2g1v0332400.2
LjG1.1_chr2	PGSB	CDS	80834741	80835385	.	+	0	ID=LotjaGi2g1v0332400.2.CDS.1;Parent=LotjaGi2g1v0332400.2
LjG1.1_chr2	PGSB	three_prime_UTR	80835386	80836599	.	+	.	ID=LotjaGi2g1v0332400.2.three_prime_UTR.2;Parent=LotjaGi2g1v0332400.2
LjG1.1_chr2	PGSB	exon	80836664	80836794	.	+	.	ID=LotjaGi2g1v0332400.2.exon.2;Parent=LotjaGi2g1v0332400.2
LjG1.1_chr2	PGSB	three_prime_UTR	80836664	80836794	.	+	.	ID=LotjaGi2g1v0332400.2.three_prime_UTR.3;Parent=LotjaGi2g1v0332400.2
###
LjG1.1_chr2	PGSB	gene	80851268	80856531	.	-	.	ID=LotjaGi2g1v0332500
LjG1.1_chr2	PGSB	mRNA	80851268	80856531	.	-	.	ID=LotjaGi2g1v0332500.1;Parent=LotjaGi2g1v0332500
LjG1.1_chr2	PGSB	three_prime_UTR	80851268	80854647	.	-	.	ID=LotjaGi2g1v0332500.1.three_prime_UTR.1;Parent=LotjaGi2g1v0332500.1
LjG1.1_chr2	PGSB	exon	80851268	80856531	.	-	.	ID=LotjaGi2g1v0332500.1.exon.1;Parent=LotjaGi2g1v0332500.1
LjG1.1_chr2	PGSB	CDS	80854648	80855634	.	-	0	ID=LotjaGi2g1v0332500.1.CDS.1;Parent=LotjaGi2g1v0332500.1
LjG1.1_chr2	PGSB	five_prime_UTR	80855635	80856531	.	-	.	ID=LotjaGi2g1v0332500.1.five_prime_UTR.2;Parent=LotjaGi2g1v0332500.1
###
LjG1.1_chr2	PGSB	gene	80857388	80861416	.	+	.	ID=LotjaGi2g1v0332600
LjG1.1_chr2	PGSB	mRNA	80857388	80861416	.	+	.	ID=LotjaGi2g1v0332600.1;Parent=LotjaGi2g1v0332600
LjG1.1_chr2	PGSB	exon	80857388	80857693	.	+	.	ID=LotjaGi2g1v0332600.1.exon.1;Parent=LotjaGi2g1v0332600.1
LjG1.1_chr2	PGSB	five_prime_UTR	80857388	80857693	.	+	.	ID=LotjaGi2g1v0332600.1.five_prime_UTR.1;Parent=LotjaGi2g1v0332600.1
LjG1.1_chr2	PGSB	five_prime_UTR	80859246	80859265	.	+	.	ID=LotjaGi2g1v0332600.1.five_prime_UTR.2;Parent=LotjaGi2g1v0332600.1
LjG1.1_chr2	PGSB	exon	80859246	80861416	.	+	.	ID=LotjaGi2g1v0332600.1.exon.2;Parent=LotjaGi2g1v0332600.1
LjG1.1_chr2	PGSB	CDS	80859266	80859778	.	+	0	ID=LotjaGi2g1v0332600.1.CDS.1;Parent=LotjaGi2g1v0332600.1
LjG1.1_chr2	PGSB	three_prime_UTR	80859779	80861416	.	+	.	ID=LotjaGi2g1v0332600.1.three_prime_UTR.3;Parent=LotjaGi2g1v0332600.1
LjG1.1_chr2	PGSB	mRNA	80857585	80861375	.	+	.	ID=LotjaGi2g1v0332600.2;Parent=LotjaGi2g1v0332600
LjG1.1_chr2	PGSB	exon	80857585	80857693	.	+	.	ID=LotjaGi2g1v0332600.2.exon.1;Parent=LotjaGi2g1v0332600.2
LjG1.1_chr2	PGSB	five_prime_UTR	80857585	80857693	.	+	.	ID=LotjaGi2g1v0332600.2.five_prime_UTR.1;Parent=LotjaGi2g1v0332600.2
LjG1.1_chr2	PGSB	five_prime_UTR	80859246	80859265	.	+	.	ID=LotjaGi2g1v0332600.2.five_prime_UTR.2;Parent=LotjaGi2g1v0332600.2
LjG1.1_chr2	PGSB	exon	80859246	80859920	.	+	.	ID=LotjaGi2g1v0332600.2.exon.2;Parent=LotjaGi2g1v0332600.2
LjG1.1_chr2	PGSB	CDS	80859266	80859778	.	+	0	ID=LotjaGi2g1v0332600.2.CDS.1;Parent=LotjaGi2g1v0332600.2
LjG1.1_chr2	PGSB	three_prime_UTR	80859779	80859920	.	+	.	ID=LotjaGi2g1v0332600.2.three_prime_UTR.3;Parent=LotjaGi2g1v0332600.2
LjG1.1_chr2	PGSB	exon	80860654	80861375	.	+	.	ID=LotjaGi2g1v0332600.2.exon.3;Parent=LotjaGi2g1v0332600.2
LjG1.1_chr2	PGSB	three_prime_UTR	80860654	80861375	.	+	.	ID=LotjaGi2g1v0332600.2.three_prime_UTR.4;Parent=LotjaGi2g1v0332600.2
###
LjG1.1_chr2	PGSB	gene	80873266	80876164	.	-	.	ID=LotjaGi2g1v0332700
LjG1.1_chr2	PGSB	mRNA	80873266	80876164	.	-	.	ID=LotjaGi2g1v0332700.1;Parent=LotjaGi2g1v0332700
LjG1.1_chr2	PGSB	three_prime_UTR	80873266	80873960	.	-	.	ID=LotjaGi2g1v0332700.1.three_prime_UTR.1;Parent=LotjaGi2g1v0332700.1
LjG1.1_chr2	PGSB	exon	80873266	80876164	.	-	.	ID=LotjaGi2g1v0332700.1.exon.1;Parent=LotjaGi2g1v0332700.1
LjG1.1_chr2	PGSB	CDS	80873961	80875919	.	-	0	ID=LotjaGi2g1v0332700.1.CDS.1;Parent=LotjaGi2g1v0332700.1
LjG1.1_chr2	PGSB	five_prime_UTR	80875920	80876164	.	-	.	ID=LotjaGi2g1v0332700.1.five_prime_UTR.2;Parent=LotjaGi2g1v0332700.1
###
LjG1.1_chr2	PGSB	gene	80885684	80886798	.	-	.	ID=LotjaGi2g1v0332800_LC
LjG1.1_chr2	PGSB	mRNA	80885684	80886798	.	-	.	ID=LotjaGi2g1v0332800_LC.1;Parent=LotjaGi2g1v0332800_LC
LjG1.1_chr2	PGSB	three_prime_UTR	80885684	80886188	.	-	.	ID=LotjaGi2g1v0332800_LC.1.three_prime_UTR.1;Parent=LotjaGi2g1v0332800_LC.1
LjG1.1_chr2	PGSB	exon	80885684	80886798	.	-	.	ID=LotjaGi2g1v0332800_LC.1.exon.1;Parent=LotjaGi2g1v0332800_LC.1
LjG1.1_chr2	PGSB	CDS	80886189	80886698	.	-	0	ID=LotjaGi2g1v0332800_LC.1.CDS.1;Parent=LotjaGi2g1v0332800_LC.1
LjG1.1_chr2	PGSB	five_prime_UTR	80886699	80886798	.	-	.	ID=LotjaGi2g1v0332800_LC.1.five_prime_UTR.2;Parent=LotjaGi2g1v0332800_LC.1
###
LjG1.1_chr2	PGSB	gene	80903183	80908524	.	+	.	ID=LotjaGi2g1v0332900
LjG1.1_chr2	PGSB	mRNA	80903183	80908524	.	+	.	ID=LotjaGi2g1v0332900.1;Parent=LotjaGi2g1v0332900
LjG1.1_chr2	PGSB	five_prime_UTR	80903183	80903444	.	+	.	ID=LotjaGi2g1v0332900.1.five_prime_UTR.1;Parent=LotjaGi2g1v0332900.1
LjG1.1_chr2	PGSB	exon	80903183	80903927	.	+	.	ID=LotjaGi2g1v0332900.1.exon.1;Parent=LotjaGi2g1v0332900.1
LjG1.1_chr2	PGSB	CDS	80903445	80903927	.	+	0	ID=LotjaGi2g1v0332900.1.CDS.1;Parent=LotjaGi2g1v0332900.1
LjG1.1_chr2	PGSB	exon	80904014	80904134	.	+	.	ID=LotjaGi2g1v0332900.1.exon.2;Parent=LotjaGi2g1v0332900.1
LjG1.1_chr2	PGSB	CDS	80904014	80904134	.	+	0	ID=LotjaGi2g1v0332900.1.CDS.2;Parent=LotjaGi2g1v0332900.1
LjG1.1_chr2	PGSB	exon	80904386	80904496	.	+	.	ID=LotjaGi2g1v0332900.1.exon.3;Parent=LotjaGi2g1v0332900.1
LjG1.1_chr2	PGSB	CDS	80904386	80904496	.	+	2	ID=LotjaGi2g1v0332900.1.CDS.3;Parent=LotjaGi2g1v0332900.1
LjG1.1_chr2	PGSB	exon	80904687	80904853	.	+	.	ID=LotjaGi2g1v0332900.1.exon.4;Parent=LotjaGi2g1v0332900.1
LjG1.1_chr2	PGSB	CDS	80904687	80904853	.	+	2	ID=LotjaGi2g1v0332900.1.CDS.4;Parent=LotjaGi2g1v0332900.1
LjG1.1_chr2	PGSB	exon	80904956	80905285	.	+	.	ID=LotjaGi2g1v0332900.1.exon.5;Parent=LotjaGi2g1v0332900.1
LjG1.1_chr2	PGSB	CDS	80904956	80905285	.	+	0	ID=LotjaGi2g1v0332900.1.CDS.5;Parent=LotjaGi2g1v0332900.1
LjG1.1_chr2	PGSB	exon	80905361	80905483	.	+	.	ID=LotjaGi2g1v0332900.1.exon.6;Parent=LotjaGi2g1v0332900.1
LjG1.1_chr2	PGSB	CDS	80905361	80905483	.	+	0	ID=LotjaGi2g1v0332900.1.CDS.6;Parent=LotjaGi2g1v0332900.1
LjG1.1_chr2	PGSB	exon	80906016	80906490	.	+	.	ID=LotjaGi2g1v0332900.1.exon.7;Parent=LotjaGi2g1v0332900.1
LjG1.1_chr2	PGSB	CDS	80906016	80906490	.	+	0	ID=LotjaGi2g1v0332900.1.CDS.7;Parent=LotjaGi2g1v0332900.1
LjG1.1_chr2	PGSB	CDS	80906579	80906877	.	+	2	ID=LotjaGi2g1v0332900.1.CDS.8;Parent=LotjaGi2g1v0332900.1
LjG1.1_chr2	PGSB	exon	80906579	80908524	.	+	.	ID=LotjaGi2g1v0332900.1.exon.8;Parent=LotjaGi2g1v0332900.1
LjG1.1_chr2	PGSB	three_prime_UTR	80906878	80908524	.	+	.	ID=LotjaGi2g1v0332900.1.three_prime_UTR.2;Parent=LotjaGi2g1v0332900.1
###
LjG1.1_chr2	PGSB	gene	80907321	80908340	.	-	.	ID=LotjaGi2g1v0333000_LC
LjG1.1_chr2	PGSB	mRNA	80907321	80908340	.	-	.	ID=LotjaGi2g1v0333000_LC.1;Parent=LotjaGi2g1v0333000_LC
LjG1.1_chr2	PGSB	three_prime_UTR	80907321	80907511	.	-	.	ID=LotjaGi2g1v0333000_LC.1.three_prime_UTR.1;Parent=LotjaGi2g1v0333000_LC.1
LjG1.1_chr2	PGSB	exon	80907321	80907600	.	-	.	ID=LotjaGi2g1v0333000_LC.1.exon.1;Parent=LotjaGi2g1v0333000_LC.1
LjG1.1_chr2	PGSB	CDS	80907512	80907600	.	-	2	ID=LotjaGi2g1v0333000_LC.1.CDS.1;Parent=LotjaGi2g1v0333000_LC.1
LjG1.1_chr2	PGSB	CDS	80907688	80908303	.	-	0	ID=LotjaGi2g1v0333000_LC.1.CDS.2;Parent=LotjaGi2g1v0333000_LC.1
LjG1.1_chr2	PGSB	exon	80907688	80908340	.	-	.	ID=LotjaGi2g1v0333000_LC.1.exon.2;Parent=LotjaGi2g1v0333000_LC.1
LjG1.1_chr2	PGSB	five_prime_UTR	80908304	80908340	.	-	.	ID=LotjaGi2g1v0333000_LC.1.five_prime_UTR.2;Parent=LotjaGi2g1v0333000_LC.1
LjG1.1_chr2	PGSB	mRNA	80907512	80908100	.	-	.	ID=LotjaGi2g1v0333000_LC.2;Parent=LotjaGi2g1v0333000_LC
LjG1.1_chr2	PGSB	exon	80907512	80907609	.	-	.	ID=LotjaGi2g1v0333000_LC.2.exon.1;Parent=LotjaGi2g1v0333000_LC.2
LjG1.1_chr2	PGSB	CDS	80907512	80907609	.	-	2	ID=LotjaGi2g1v0333000_LC.2.CDS.1;Parent=LotjaGi2g1v0333000_LC.2
LjG1.1_chr2	PGSB	CDS	80907661	80908099	.	-	0	ID=LotjaGi2g1v0333000_LC.2.CDS.2;Parent=LotjaGi2g1v0333000_LC.2
LjG1.1_chr2	PGSB	exon	80907661	80908100	.	-	.	ID=LotjaGi2g1v0333000_LC.2.exon.2;Parent=LotjaGi2g1v0333000_LC.2
LjG1.1_chr2	PGSB	five_prime_UTR	80908100	80908100	.	-	.	ID=LotjaGi2g1v0333000_LC.2.five_prime_UTR.1;Parent=LotjaGi2g1v0333000_LC.2
LjG1.1_chr2	PGSB	mRNA	80907512	80908100	.	-	.	ID=LotjaGi2g1v0333000_LC.3;Parent=LotjaGi2g1v0333000_LC
LjG1.1_chr2	PGSB	exon	80907512	80907609	.	-	.	ID=LotjaGi2g1v0333000_LC.3.exon.1;Parent=LotjaGi2g1v0333000_LC.3
LjG1.1_chr2	PGSB	exon	80907661	80908100	.	-	.	ID=LotjaGi2g1v0333000_LC.3.exon.2;Parent=LotjaGi2g1v0333000_LC.3
LjG1.1_chr2	PGSB	CDS	80907718	80907960	.	-	0	ID=LotjaGi2g1v0333000_LC.3.CDS.1;Parent=LotjaGi2g1v0333000_LC.3
###
LjG1.1_chr2	PGSB	gene	80919028	80920453	.	-	.	ID=LotjaGi2g1v0333100_LC
LjG1.1_chr2	PGSB	mRNA	80919028	80920425	.	-	.	ID=LotjaGi2g1v0333100_LC.1;Parent=LotjaGi2g1v0333100_LC
LjG1.1_chr2	PGSB	three_prime_UTR	80919028	80919392	.	-	.	ID=LotjaGi2g1v0333100_LC.1.three_prime_UTR.1;Parent=LotjaGi2g1v0333100_LC.1
LjG1.1_chr2	PGSB	exon	80919028	80920425	.	-	.	ID=LotjaGi2g1v0333100_LC.1.exon.1;Parent=LotjaGi2g1v0333100_LC.1
LjG1.1_chr2	PGSB	CDS	80919393	80920082	.	-	0	ID=LotjaGi2g1v0333100_LC.1.CDS.1;Parent=LotjaGi2g1v0333100_LC.1
LjG1.1_chr2	PGSB	five_prime_UTR	80920083	80920425	.	-	.	ID=LotjaGi2g1v0333100_LC.1.five_prime_UTR.2;Parent=LotjaGi2g1v0333100_LC.1
LjG1.1_chr2	PGSB	mRNA	80919028	80920425	.	-	.	ID=LotjaGi2g1v0333100_LC.2;Parent=LotjaGi2g1v0333100_LC
LjG1.1_chr2	PGSB	three_prime_UTR	80919028	80919420	.	-	.	ID=LotjaGi2g1v0333100_LC.2.three_prime_UTR.1;Parent=LotjaGi2g1v0333100_LC.2
LjG1.1_chr2	PGSB	exon	80919028	80920425	.	-	.	ID=LotjaGi2g1v0333100_LC.2.exon.1;Parent=LotjaGi2g1v0333100_LC.2
LjG1.1_chr2	PGSB	CDS	80919421	80920299	.	-	0	ID=LotjaGi2g1v0333100_LC.2.CDS.1;Parent=LotjaGi2g1v0333100_LC.2
LjG1.1_chr2	PGSB	five_prime_UTR	80920300	80920425	.	-	.	ID=LotjaGi2g1v0333100_LC.2.five_prime_UTR.2;Parent=LotjaGi2g1v0333100_LC.2
LjG1.1_chr2	PGSB	mRNA	80919077	80920453	.	-	.	ID=LotjaGi2g1v0333100_LC.3;Parent=LotjaGi2g1v0333100_LC
LjG1.1_chr2	PGSB	three_prime_UTR	80919077	80919420	.	-	.	ID=LotjaGi2g1v0333100_LC.3.three_prime_UTR.1;Parent=LotjaGi2g1v0333100_LC.3
LjG1.1_chr2	PGSB	exon	80919077	80919638	.	-	.	ID=LotjaGi2g1v0333100_LC.3.exon.1;Parent=LotjaGi2g1v0333100_LC.3
LjG1.1_chr2	PGSB	CDS	80919421	80919638	.	-	2	ID=LotjaGi2g1v0333100_LC.3.CDS.1;Parent=LotjaGi2g1v0333100_LC.3
LjG1.1_chr2	PGSB	CDS	80919753	80920299	.	-	0	ID=LotjaGi2g1v0333100_LC.3.CDS.2;Parent=LotjaGi2g1v0333100_LC.3
LjG1.1_chr2	PGSB	exon	80919753	80920453	.	-	.	ID=LotjaGi2g1v0333100_LC.3.exon.2;Parent=LotjaGi2g1v0333100_LC.3
LjG1.1_chr2	PGSB	five_prime_UTR	80920300	80920453	.	-	.	ID=LotjaGi2g1v0333100_LC.3.five_prime_UTR.2;Parent=LotjaGi2g1v0333100_LC.3
###
LjG1.1_chr2	PGSB	gene	80923657	80925301	.	+	.	ID=LotjaGi2g1v0333200
LjG1.1_chr2	PGSB	mRNA	80923657	80925301	.	+	.	ID=LotjaGi2g1v0333200.1;Parent=LotjaGi2g1v0333200
LjG1.1_chr2	PGSB	five_prime_UTR	80923657	80924197	.	+	.	ID=LotjaGi2g1v0333200.1.five_prime_UTR.1;Parent=LotjaGi2g1v0333200.1
LjG1.1_chr2	PGSB	exon	80923657	80924226	.	+	.	ID=LotjaGi2g1v0333200.1.exon.1;Parent=LotjaGi2g1v0333200.1
LjG1.1_chr2	PGSB	CDS	80924198	80924226	.	+	0	ID=LotjaGi2g1v0333200.1.CDS.1;Parent=LotjaGi2g1v0333200.1
LjG1.1_chr2	PGSB	exon	80924369	80924506	.	+	.	ID=LotjaGi2g1v0333200.1.exon.2;Parent=LotjaGi2g1v0333200.1
LjG1.1_chr2	PGSB	CDS	80924369	80924506	.	+	1	ID=LotjaGi2g1v0333200.1.CDS.2;Parent=LotjaGi2g1v0333200.1
LjG1.1_chr2	PGSB	CDS	80924624	80924804	.	+	1	ID=LotjaGi2g1v0333200.1.CDS.3;Parent=LotjaGi2g1v0333200.1
LjG1.1_chr2	PGSB	exon	80924624	80925301	.	+	.	ID=LotjaGi2g1v0333200.1.exon.3;Parent=LotjaGi2g1v0333200.1
LjG1.1_chr2	PGSB	three_prime_UTR	80924805	80925301	.	+	.	ID=LotjaGi2g1v0333200.1.three_prime_UTR.2;Parent=LotjaGi2g1v0333200.1
###
LjG1.1_chr2	PGSB	gene	80925441	80926518	.	-	.	ID=LotjaGi2g1v0333300
LjG1.1_chr2	PGSB	mRNA	80925441	80926518	.	-	.	ID=LotjaGi2g1v0333300.1;Parent=LotjaGi2g1v0333300
LjG1.1_chr2	PGSB	three_prime_UTR	80925441	80925597	.	-	.	ID=LotjaGi2g1v0333300.1.three_prime_UTR.1;Parent=LotjaGi2g1v0333300.1
LjG1.1_chr2	PGSB	exon	80925441	80926518	.	-	.	ID=LotjaGi2g1v0333300.1.exon.1;Parent=LotjaGi2g1v0333300.1
LjG1.1_chr2	PGSB	CDS	80925598	80926107	.	-	0	ID=LotjaGi2g1v0333300.1.CDS.1;Parent=LotjaGi2g1v0333300.1
LjG1.1_chr2	PGSB	five_prime_UTR	80926108	80926518	.	-	.	ID=LotjaGi2g1v0333300.1.five_prime_UTR.2;Parent=LotjaGi2g1v0333300.1
###
LjG1.1_chr2	PGSB	gene	80932339	80934121	.	+	.	ID=LotjaGi2g1v0333400_LC
LjG1.1_chr2	PGSB	mRNA	80932339	80934121	.	+	.	ID=LotjaGi2g1v0333400_LC.1;Parent=LotjaGi2g1v0333400_LC
LjG1.1_chr2	PGSB	three_prime_UTR	80932339	80933168	.	+	.	ID=LotjaGi2g1v0333400_LC.1.three_prime_UTR.1;Parent=LotjaGi2g1v0333400_LC.1
LjG1.1_chr2	PGSB	exon	80932339	80934121	.	+	.	ID=LotjaGi2g1v0333400_LC.1.exon.1;Parent=LotjaGi2g1v0333400_LC.1
LjG1.1_chr2	PGSB	CDS	80933169	80933822	.	+	0	ID=LotjaGi2g1v0333400_LC.1.CDS.1;Parent=LotjaGi2g1v0333400_LC.1
LjG1.1_chr2	PGSB	five_prime_UTR	80933823	80934121	.	+	.	ID=LotjaGi2g1v0333400_LC.1.five_prime_UTR.2;Parent=LotjaGi2g1v0333400_LC.1
LjG1.1_chr2	PGSB	mRNA	80932339	80934121	.	+	.	ID=LotjaGi2g1v0333400_LC.2;Parent=LotjaGi2g1v0333400_LC
LjG1.1_chr2	PGSB	five_prime_UTR	80932339	80933601	.	+	.	ID=LotjaGi2g1v0333400_LC.2.five_prime_UTR.1;Parent=LotjaGi2g1v0333400_LC.2
LjG1.1_chr2	PGSB	exon	80932339	80934121	.	+	.	ID=LotjaGi2g1v0333400_LC.2.exon.1;Parent=LotjaGi2g1v0333400_LC.2
LjG1.1_chr2	PGSB	CDS	80933602	80933937	.	+	0	ID=LotjaGi2g1v0333400_LC.2.CDS.1;Parent=LotjaGi2g1v0333400_LC.2
LjG1.1_chr2	PGSB	three_prime_UTR	80933938	80934121	.	+	.	ID=LotjaGi2g1v0333400_LC.2.three_prime_UTR.2;Parent=LotjaGi2g1v0333400_LC.2
###
LjG1.1_chr2	PGSB	gene	80947476	80950883	.	+	.	ID=LotjaGi2g1v0333500
LjG1.1_chr2	PGSB	mRNA	80947476	80950883	.	+	.	ID=LotjaGi2g1v0333500.1;Parent=LotjaGi2g1v0333500
LjG1.1_chr2	PGSB	five_prime_UTR	80947476	80947959	.	+	.	ID=LotjaGi2g1v0333500.1.five_prime_UTR.1;Parent=LotjaGi2g1v0333500.1
LjG1.1_chr2	PGSB	exon	80947476	80948025	.	+	.	ID=LotjaGi2g1v0333500.1.exon.1;Parent=LotjaGi2g1v0333500.1
LjG1.1_chr2	PGSB	CDS	80947960	80948025	.	+	0	ID=LotjaGi2g1v0333500.1.CDS.1;Parent=LotjaGi2g1v0333500.1
LjG1.1_chr2	PGSB	exon	80948236	80948433	.	+	.	ID=LotjaGi2g1v0333500.1.exon.2;Parent=LotjaGi2g1v0333500.1
LjG1.1_chr2	PGSB	CDS	80948236	80948433	.	+	0	ID=LotjaGi2g1v0333500.1.CDS.2;Parent=LotjaGi2g1v0333500.1
LjG1.1_chr2	PGSB	exon	80948751	80948966	.	+	.	ID=LotjaGi2g1v0333500.1.exon.3;Parent=LotjaGi2g1v0333500.1
LjG1.1_chr2	PGSB	CDS	80948751	80948966	.	+	0	ID=LotjaGi2g1v0333500.1.CDS.3;Parent=LotjaGi2g1v0333500.1
LjG1.1_chr2	PGSB	CDS	80949357	80949614	.	+	0	ID=LotjaGi2g1v0333500.1.CDS.4;Parent=LotjaGi2g1v0333500.1
LjG1.1_chr2	PGSB	exon	80949357	80950883	.	+	.	ID=LotjaGi2g1v0333500.1.exon.4;Parent=LotjaGi2g1v0333500.1
LjG1.1_chr2	PGSB	three_prime_UTR	80949615	80950883	.	+	.	ID=LotjaGi2g1v0333500.1.three_prime_UTR.2;Parent=LotjaGi2g1v0333500.1
LjG1.1_chr2	PGSB	mRNA	80948023	80949614	.	+	.	ID=LotjaGi2g1v0333500.2;Parent=LotjaGi2g1v0333500
LjG1.1_chr2	PGSB	exon	80948023	80948025	.	+	.	ID=LotjaGi2g1v0333500.2.exon.1;Parent=LotjaGi2g1v0333500.2
LjG1.1_chr2	PGSB	CDS	80948023	80948025	.	+	0	ID=LotjaGi2g1v0333500.2.CDS.1;Parent=LotjaGi2g1v0333500.2
LjG1.1_chr2	PGSB	exon	80948236	80948433	.	+	.	ID=LotjaGi2g1v0333500.2.exon.2;Parent=LotjaGi2g1v0333500.2
LjG1.1_chr2	PGSB	CDS	80948236	80948433	.	+	0	ID=LotjaGi2g1v0333500.2.CDS.2;Parent=LotjaGi2g1v0333500.2
LjG1.1_chr2	PGSB	exon	80948751	80948966	.	+	.	ID=LotjaGi2g1v0333500.2.exon.3;Parent=LotjaGi2g1v0333500.2
LjG1.1_chr2	PGSB	CDS	80948751	80948966	.	+	0	ID=LotjaGi2g1v0333500.2.CDS.3;Parent=LotjaGi2g1v0333500.2
LjG1.1_chr2	PGSB	exon	80949357	80949453	.	+	.	ID=LotjaGi2g1v0333500.2.exon.4;Parent=LotjaGi2g1v0333500.2
LjG1.1_chr2	PGSB	CDS	80949357	80949453	.	+	0	ID=LotjaGi2g1v0333500.2.CDS.4;Parent=LotjaGi2g1v0333500.2
LjG1.1_chr2	PGSB	CDS	80949504	80949541	.	+	2	ID=LotjaGi2g1v0333500.2.CDS.5;Parent=LotjaGi2g1v0333500.2
LjG1.1_chr2	PGSB	exon	80949504	80949614	.	+	.	ID=LotjaGi2g1v0333500.2.exon.5;Parent=LotjaGi2g1v0333500.2
LjG1.1_chr2	PGSB	three_prime_UTR	80949542	80949614	.	+	.	ID=LotjaGi2g1v0333500.2.three_prime_UTR.1;Parent=LotjaGi2g1v0333500.2
###
LjG1.1_chr2	PGSB	gene	80975075	80977024	.	-	.	ID=LotjaGi2g1v0333600
LjG1.1_chr2	PGSB	mRNA	80975075	80977024	.	-	.	ID=LotjaGi2g1v0333600.1;Parent=LotjaGi2g1v0333600
LjG1.1_chr2	PGSB	three_prime_UTR	80975075	80975768	.	-	.	ID=LotjaGi2g1v0333600.1.three_prime_UTR.1;Parent=LotjaGi2g1v0333600.1
LjG1.1_chr2	PGSB	exon	80975075	80976080	.	-	.	ID=LotjaGi2g1v0333600.1.exon.1;Parent=LotjaGi2g1v0333600.1
LjG1.1_chr2	PGSB	CDS	80975769	80976080	.	-	0	ID=LotjaGi2g1v0333600.1.CDS.1;Parent=LotjaGi2g1v0333600.1
LjG1.1_chr2	PGSB	CDS	80976372	80976869	.	-	0	ID=LotjaGi2g1v0333600.1.CDS.2;Parent=LotjaGi2g1v0333600.1
LjG1.1_chr2	PGSB	exon	80976372	80977024	.	-	.	ID=LotjaGi2g1v0333600.1.exon.2;Parent=LotjaGi2g1v0333600.1
LjG1.1_chr2	PGSB	five_prime_UTR	80976870	80977024	.	-	.	ID=LotjaGi2g1v0333600.1.five_prime_UTR.2;Parent=LotjaGi2g1v0333600.1
###
LjG1.1_chr2	PGSB	gene	80979547	80988019	.	+	.	ID=LotjaGi2g1v0333700_LC
LjG1.1_chr2	PGSB	mRNA	80979547	80988019	.	+	.	ID=LotjaGi2g1v0333700_LC.1;Parent=LotjaGi2g1v0333700_LC
LjG1.1_chr2	PGSB	five_prime_UTR	80979547	80979592	.	+	.	ID=LotjaGi2g1v0333700_LC.1.five_prime_UTR.1;Parent=LotjaGi2g1v0333700_LC.1
LjG1.1_chr2	PGSB	exon	80979547	80979940	.	+	.	ID=LotjaGi2g1v0333700_LC.1.exon.1;Parent=LotjaGi2g1v0333700_LC.1
LjG1.1_chr2	PGSB	CDS	80979593	80979940	.	+	0	ID=LotjaGi2g1v0333700_LC.1.CDS.1;Parent=LotjaGi2g1v0333700_LC.1
LjG1.1_chr2	PGSB	exon	80980029	80980127	.	+	.	ID=LotjaGi2g1v0333700_LC.1.exon.2;Parent=LotjaGi2g1v0333700_LC.1
LjG1.1_chr2	PGSB	CDS	80980029	80980127	.	+	0	ID=LotjaGi2g1v0333700_LC.1.CDS.2;Parent=LotjaGi2g1v0333700_LC.1
LjG1.1_chr2	PGSB	exon	80981220	80981513	.	+	.	ID=LotjaGi2g1v0333700_LC.1.exon.3;Parent=LotjaGi2g1v0333700_LC.1
LjG1.1_chr2	PGSB	CDS	80981220	80981513	.	+	0	ID=LotjaGi2g1v0333700_LC.1.CDS.3;Parent=LotjaGi2g1v0333700_LC.1
LjG1.1_chr2	PGSB	CDS	80982966	80987678	.	+	0	ID=LotjaGi2g1v0333700_LC.1.CDS.4;Parent=LotjaGi2g1v0333700_LC.1
LjG1.1_chr2	PGSB	exon	80982966	80988019	.	+	.	ID=LotjaGi2g1v0333700_LC.1.exon.4;Parent=LotjaGi2g1v0333700_LC.1
LjG1.1_chr2	PGSB	three_prime_UTR	80983083	80988019	.	+	.	ID=LotjaGi2g1v0333700_LC.1.three_prime_UTR.2;Parent=LotjaGi2g1v0333700_LC.1
###
LjG1.1_chr2	PGSB	gene	80990050	80992719	.	-	.	ID=LotjaGi2g1v0333800
LjG1.1_chr2	PGSB	mRNA	80990050	80992719	.	-	.	ID=LotjaGi2g1v0333800.1;Parent=LotjaGi2g1v0333800
LjG1.1_chr2	PGSB	three_prime_UTR	80990050	80990539	.	-	.	ID=LotjaGi2g1v0333800.1.three_prime_UTR.1;Parent=LotjaGi2g1v0333800.1
LjG1.1_chr2	PGSB	exon	80990050	80990638	.	-	.	ID=LotjaGi2g1v0333800.1.exon.1;Parent=LotjaGi2g1v0333800.1
LjG1.1_chr2	PGSB	CDS	80990540	80990638	.	-	0	ID=LotjaGi2g1v0333800.1.CDS.1;Parent=LotjaGi2g1v0333800.1
LjG1.1_chr2	PGSB	exon	80991012	80991440	.	-	.	ID=LotjaGi2g1v0333800.1.exon.2;Parent=LotjaGi2g1v0333800.1
LjG1.1_chr2	PGSB	CDS	80991012	80991440	.	-	0	ID=LotjaGi2g1v0333800.1.CDS.2;Parent=LotjaGi2g1v0333800.1
LjG1.1_chr2	PGSB	CDS	80992017	80992400	.	-	0	ID=LotjaGi2g1v0333800.1.CDS.3;Parent=LotjaGi2g1v0333800.1
LjG1.1_chr2	PGSB	exon	80992017	80992719	.	-	.	ID=LotjaGi2g1v0333800.1.exon.3;Parent=LotjaGi2g1v0333800.1
LjG1.1_chr2	PGSB	five_prime_UTR	80992401	80992719	.	-	.	ID=LotjaGi2g1v0333800.1.five_prime_UTR.2;Parent=LotjaGi2g1v0333800.1
###
LjG1.1_chr2	PGSB	gene	80995076	81005032	.	+	.	ID=LotjaGi2g1v0333900
LjG1.1_chr2	PGSB	mRNA	80995076	81005032	.	+	.	ID=LotjaGi2g1v0333900.1;Parent=LotjaGi2g1v0333900
LjG1.1_chr2	PGSB	five_prime_UTR	80995076	80995181	.	+	.	ID=LotjaGi2g1v0333900.1.five_prime_UTR.1;Parent=LotjaGi2g1v0333900.1
LjG1.1_chr2	PGSB	exon	80995076	80995304	.	+	.	ID=LotjaGi2g1v0333900.1.exon.1;Parent=LotjaGi2g1v0333900.1
LjG1.1_chr2	PGSB	CDS	80995182	80995304	.	+	0	ID=LotjaGi2g1v0333900.1.CDS.1;Parent=LotjaGi2g1v0333900.1
LjG1.1_chr2	PGSB	exon	80995589	80995666	.	+	.	ID=LotjaGi2g1v0333900.1.exon.2;Parent=LotjaGi2g1v0333900.1
LjG1.1_chr2	PGSB	CDS	80995589	80995666	.	+	0	ID=LotjaGi2g1v0333900.1.CDS.2;Parent=LotjaGi2g1v0333900.1
LjG1.1_chr2	PGSB	exon	80995771	80995852	.	+	.	ID=LotjaGi2g1v0333900.1.exon.3;Parent=LotjaGi2g1v0333900.1
LjG1.1_chr2	PGSB	CDS	80995771	80995852	.	+	0	ID=LotjaGi2g1v0333900.1.CDS.3;Parent=LotjaGi2g1v0333900.1
LjG1.1_chr2	PGSB	exon	80996044	80996114	.	+	.	ID=LotjaGi2g1v0333900.1.exon.4;Parent=LotjaGi2g1v0333900.1
LjG1.1_chr2	PGSB	CDS	80996044	80996114	.	+	2	ID=LotjaGi2g1v0333900.1.CDS.4;Parent=LotjaGi2g1v0333900.1
LjG1.1_chr2	PGSB	exon	80996291	80996392	.	+	.	ID=LotjaGi2g1v0333900.1.exon.5;Parent=LotjaGi2g1v0333900.1
LjG1.1_chr2	PGSB	CDS	80996291	80996392	.	+	0	ID=LotjaGi2g1v0333900.1.CDS.5;Parent=LotjaGi2g1v0333900.1
LjG1.1_chr2	PGSB	exon	81000916	81001005	.	+	.	ID=LotjaGi2g1v0333900.1.exon.6;Parent=LotjaGi2g1v0333900.1
LjG1.1_chr2	PGSB	CDS	81000916	81001005	.	+	0	ID=LotjaGi2g1v0333900.1.CDS.6;Parent=LotjaGi2g1v0333900.1
LjG1.1_chr2	PGSB	exon	81002060	81002134	.	+	.	ID=LotjaGi2g1v0333900.1.exon.7;Parent=LotjaGi2g1v0333900.1
LjG1.1_chr2	PGSB	CDS	81002060	81002134	.	+	0	ID=LotjaGi2g1v0333900.1.CDS.7;Parent=LotjaGi2g1v0333900.1
LjG1.1_chr2	PGSB	exon	81002343	81002375	.	+	.	ID=LotjaGi2g1v0333900.1.exon.8;Parent=LotjaGi2g1v0333900.1
LjG1.1_chr2	PGSB	CDS	81002343	81002375	.	+	0	ID=LotjaGi2g1v0333900.1.CDS.8;Parent=LotjaGi2g1v0333900.1
LjG1.1_chr2	PGSB	exon	81002606	81002686	.	+	.	ID=LotjaGi2g1v0333900.1.exon.9;Parent=LotjaGi2g1v0333900.1
LjG1.1_chr2	PGSB	CDS	81002606	81002686	.	+	0	ID=LotjaGi2g1v0333900.1.CDS.9;Parent=LotjaGi2g1v0333900.1
LjG1.1_chr2	PGSB	exon	81002927	81003004	.	+	.	ID=LotjaGi2g1v0333900.1.exon.10;Parent=LotjaGi2g1v0333900.1
LjG1.1_chr2	PGSB	CDS	81002927	81003004	.	+	0	ID=LotjaGi2g1v0333900.1.CDS.10;Parent=LotjaGi2g1v0333900.1
LjG1.1_chr2	PGSB	exon	81003188	81003255	.	+	.	ID=LotjaGi2g1v0333900.1.exon.11;Parent=LotjaGi2g1v0333900.1
LjG1.1_chr2	PGSB	CDS	81003188	81003255	.	+	0	ID=LotjaGi2g1v0333900.1.CDS.11;Parent=LotjaGi2g1v0333900.1
LjG1.1_chr2	PGSB	CDS	81004357	81004378	.	+	1	ID=LotjaGi2g1v0333900.1.CDS.12;Parent=LotjaGi2g1v0333900.1
LjG1.1_chr2	PGSB	exon	81004357	81005032	.	+	.	ID=LotjaGi2g1v0333900.1.exon.12;Parent=LotjaGi2g1v0333900.1
LjG1.1_chr2	PGSB	three_prime_UTR	81004379	81005032	.	+	.	ID=LotjaGi2g1v0333900.1.three_prime_UTR.2;Parent=LotjaGi2g1v0333900.1
###
LjG1.1_chr2	PGSB	gene	81006830	81008403	.	-	.	ID=LotjaGi2g1v0334000
LjG1.1_chr2	PGSB	mRNA	81006830	81008403	.	-	.	ID=LotjaGi2g1v0334000.1;Parent=LotjaGi2g1v0334000
LjG1.1_chr2	PGSB	three_prime_UTR	81006830	81007213	.	-	.	ID=LotjaGi2g1v0334000.1.three_prime_UTR.1;Parent=LotjaGi2g1v0334000.1
LjG1.1_chr2	PGSB	exon	81006830	81008403	.	-	.	ID=LotjaGi2g1v0334000.1.exon.1;Parent=LotjaGi2g1v0334000.1
LjG1.1_chr2	PGSB	CDS	81007214	81008149	.	-	0	ID=LotjaGi2g1v0334000.1.CDS.1;Parent=LotjaGi2g1v0334000.1
LjG1.1_chr2	PGSB	five_prime_UTR	81008150	81008403	.	-	.	ID=LotjaGi2g1v0334000.1.five_prime_UTR.2;Parent=LotjaGi2g1v0334000.1
###
LjG1.1_chr2	PGSB	gene	81014316	81015216	.	-	.	ID=LotjaGi2g1v0334100_LC
LjG1.1_chr2	PGSB	mRNA	81014316	81015216	.	-	.	ID=LotjaGi2g1v0334100_LC.1;Parent=LotjaGi2g1v0334100_LC
LjG1.1_chr2	PGSB	five_prime_UTR	81014316	81014316	.	-	.	ID=LotjaGi2g1v0334100_LC.1.five_prime_UTR.1;Parent=LotjaGi2g1v0334100_LC.1
LjG1.1_chr2	PGSB	exon	81014316	81015216	.	-	.	ID=LotjaGi2g1v0334100_LC.1.exon.1;Parent=LotjaGi2g1v0334100_LC.1
LjG1.1_chr2	PGSB	CDS	81014317	81014769	.	-	0	ID=LotjaGi2g1v0334100_LC.1.CDS.1;Parent=LotjaGi2g1v0334100_LC.1
LjG1.1_chr2	PGSB	three_prime_UTR	81014770	81015216	.	-	.	ID=LotjaGi2g1v0334100_LC.1.three_prime_UTR.2;Parent=LotjaGi2g1v0334100_LC.1
LjG1.1_chr2	PGSB	mRNA	81014316	81015216	.	-	.	ID=LotjaGi2g1v0334100_LC.2;Parent=LotjaGi2g1v0334100_LC
LjG1.1_chr2	PGSB	three_prime_UTR	81014316	81014645	.	-	.	ID=LotjaGi2g1v0334100_LC.2.three_prime_UTR.1;Parent=LotjaGi2g1v0334100_LC.2
LjG1.1_chr2	PGSB	exon	81014316	81015216	.	-	.	ID=LotjaGi2g1v0334100_LC.2.exon.1;Parent=LotjaGi2g1v0334100_LC.2
LjG1.1_chr2	PGSB	CDS	81014646	81014975	.	-	0	ID=LotjaGi2g1v0334100_LC.2.CDS.1;Parent=LotjaGi2g1v0334100_LC.2
LjG1.1_chr2	PGSB	five_prime_UTR	81014976	81015216	.	-	.	ID=LotjaGi2g1v0334100_LC.2.five_prime_UTR.2;Parent=LotjaGi2g1v0334100_LC.2
###
LjG1.1_chr2	PGSB	gene	81021635	81026240	.	-	.	ID=LotjaGi2g1v0334200
LjG1.1_chr2	PGSB	mRNA	81021635	81026240	.	-	.	ID=LotjaGi2g1v0334200.1;Parent=LotjaGi2g1v0334200
LjG1.1_chr2	PGSB	three_prime_UTR	81021635	81022228	.	-	.	ID=LotjaGi2g1v0334200.1.three_prime_UTR.1;Parent=LotjaGi2g1v0334200.1
LjG1.1_chr2	PGSB	exon	81021635	81022310	.	-	.	ID=LotjaGi2g1v0334200.1.exon.1;Parent=LotjaGi2g1v0334200.1
LjG1.1_chr2	PGSB	CDS	81022229	81022310	.	-	1	ID=LotjaGi2g1v0334200.1.CDS.1;Parent=LotjaGi2g1v0334200.1
LjG1.1_chr2	PGSB	exon	81022420	81022757	.	-	.	ID=LotjaGi2g1v0334200.1.exon.2;Parent=LotjaGi2g1v0334200.1
LjG1.1_chr2	PGSB	CDS	81022420	81022757	.	-	0	ID=LotjaGi2g1v0334200.1.CDS.2;Parent=LotjaGi2g1v0334200.1
LjG1.1_chr2	PGSB	exon	81022894	81023085	.	-	.	ID=LotjaGi2g1v0334200.1.exon.3;Parent=LotjaGi2g1v0334200.1
LjG1.1_chr2	PGSB	CDS	81022894	81023085	.	-	0	ID=LotjaGi2g1v0334200.1.CDS.3;Parent=LotjaGi2g1v0334200.1
LjG1.1_chr2	PGSB	exon	81025518	81025678	.	-	.	ID=LotjaGi2g1v0334200.1.exon.4;Parent=LotjaGi2g1v0334200.1
LjG1.1_chr2	PGSB	CDS	81025518	81025678	.	-	2	ID=LotjaGi2g1v0334200.1.CDS.4;Parent=LotjaGi2g1v0334200.1
LjG1.1_chr2	PGSB	CDS	81025781	81025910	.	-	0	ID=LotjaGi2g1v0334200.1.CDS.5;Parent=LotjaGi2g1v0334200.1
LjG1.1_chr2	PGSB	exon	81025781	81026240	.	-	.	ID=LotjaGi2g1v0334200.1.exon.5;Parent=LotjaGi2g1v0334200.1
LjG1.1_chr2	PGSB	five_prime_UTR	81025911	81026240	.	-	.	ID=LotjaGi2g1v0334200.1.five_prime_UTR.2;Parent=LotjaGi2g1v0334200.1
###
LjG1.1_chr2	PGSB	gene	81039010	81040547	.	+	.	ID=LotjaGi2g1v0334300
LjG1.1_chr2	PGSB	mRNA	81039010	81040547	.	+	.	ID=LotjaGi2g1v0334300.1;Parent=LotjaGi2g1v0334300
LjG1.1_chr2	PGSB	five_prime_UTR	81039010	81039168	.	+	.	ID=LotjaGi2g1v0334300.1.five_prime_UTR.1;Parent=LotjaGi2g1v0334300.1
LjG1.1_chr2	PGSB	exon	81039010	81039690	.	+	.	ID=LotjaGi2g1v0334300.1.exon.1;Parent=LotjaGi2g1v0334300.1
LjG1.1_chr2	PGSB	CDS	81039169	81039690	.	+	0	ID=LotjaGi2g1v0334300.1.CDS.1;Parent=LotjaGi2g1v0334300.1
LjG1.1_chr2	PGSB	exon	81039787	81039959	.	+	.	ID=LotjaGi2g1v0334300.1.exon.2;Parent=LotjaGi2g1v0334300.1
LjG1.1_chr2	PGSB	CDS	81039787	81039959	.	+	0	ID=LotjaGi2g1v0334300.1.CDS.2;Parent=LotjaGi2g1v0334300.1
LjG1.1_chr2	PGSB	CDS	81040097	81040214	.	+	1	ID=LotjaGi2g1v0334300.1.CDS.3;Parent=LotjaGi2g1v0334300.1
LjG1.1_chr2	PGSB	exon	81040097	81040547	.	+	.	ID=LotjaGi2g1v0334300.1.exon.3;Parent=LotjaGi2g1v0334300.1
LjG1.1_chr2	PGSB	three_prime_UTR	81040215	81040547	.	+	.	ID=LotjaGi2g1v0334300.1.three_prime_UTR.2;Parent=LotjaGi2g1v0334300.1
###
LjG1.1_chr2	PGSB	gene	81042152	81047126	.	+	.	ID=LotjaGi2g1v0334400
LjG1.1_chr2	PGSB	mRNA	81042152	81047126	.	+	.	ID=LotjaGi2g1v0334400.1;Parent=LotjaGi2g1v0334400
LjG1.1_chr2	PGSB	five_prime_UTR	81042152	81042310	.	+	.	ID=LotjaGi2g1v0334400.1.five_prime_UTR.1;Parent=LotjaGi2g1v0334400.1
LjG1.1_chr2	PGSB	exon	81042152	81043027	.	+	.	ID=LotjaGi2g1v0334400.1.exon.1;Parent=LotjaGi2g1v0334400.1
LjG1.1_chr2	PGSB	CDS	81042311	81043027	.	+	0	ID=LotjaGi2g1v0334400.1.CDS.1;Parent=LotjaGi2g1v0334400.1
LjG1.1_chr2	PGSB	exon	81043136	81043194	.	+	.	ID=LotjaGi2g1v0334400.1.exon.2;Parent=LotjaGi2g1v0334400.1
LjG1.1_chr2	PGSB	CDS	81043136	81043194	.	+	0	ID=LotjaGi2g1v0334400.1.CDS.2;Parent=LotjaGi2g1v0334400.1
LjG1.1_chr2	PGSB	exon	81043524	81043593	.	+	.	ID=LotjaGi2g1v0334400.1.exon.3;Parent=LotjaGi2g1v0334400.1
LjG1.1_chr2	PGSB	CDS	81043524	81043593	.	+	1	ID=LotjaGi2g1v0334400.1.CDS.3;Parent=LotjaGi2g1v0334400.1
LjG1.1_chr2	PGSB	exon	81043704	81043829	.	+	.	ID=LotjaGi2g1v0334400.1.exon.4;Parent=LotjaGi2g1v0334400.1
LjG1.1_chr2	PGSB	CDS	81043704	81043829	.	+	0	ID=LotjaGi2g1v0334400.1.CDS.4;Parent=LotjaGi2g1v0334400.1
LjG1.1_chr2	PGSB	exon	81043930	81044058	.	+	.	ID=LotjaGi2g1v0334400.1.exon.5;Parent=LotjaGi2g1v0334400.1
LjG1.1_chr2	PGSB	CDS	81043930	81044058	.	+	0	ID=LotjaGi2g1v0334400.1.CDS.5;Parent=LotjaGi2g1v0334400.1
LjG1.1_chr2	PGSB	CDS	81046164	81046625	.	+	0	ID=LotjaGi2g1v0334400.1.CDS.6;Parent=LotjaGi2g1v0334400.1
LjG1.1_chr2	PGSB	exon	81046164	81047126	.	+	.	ID=LotjaGi2g1v0334400.1.exon.6;Parent=LotjaGi2g1v0334400.1
LjG1.1_chr2	PGSB	three_prime_UTR	81046626	81047126	.	+	.	ID=LotjaGi2g1v0334400.1.three_prime_UTR.2;Parent=LotjaGi2g1v0334400.1
###
LjG1.1_chr2	PGSB	gene	81047836	81051065	.	-	.	ID=LotjaGi2g1v0334500
LjG1.1_chr2	PGSB	mRNA	81047836	81051065	.	-	.	ID=LotjaGi2g1v0334500.1;Parent=LotjaGi2g1v0334500
LjG1.1_chr2	PGSB	three_prime_UTR	81047836	81048478	.	-	.	ID=LotjaGi2g1v0334500.1.three_prime_UTR.1;Parent=LotjaGi2g1v0334500.1
LjG1.1_chr2	PGSB	exon	81047836	81048604	.	-	.	ID=LotjaGi2g1v0334500.1.exon.1;Parent=LotjaGi2g1v0334500.1
LjG1.1_chr2	PGSB	CDS	81048479	81048604	.	-	0	ID=LotjaGi2g1v0334500.1.CDS.1;Parent=LotjaGi2g1v0334500.1
LjG1.1_chr2	PGSB	exon	81048954	81049124	.	-	.	ID=LotjaGi2g1v0334500.1.exon.2;Parent=LotjaGi2g1v0334500.1
LjG1.1_chr2	PGSB	CDS	81048954	81049124	.	-	0	ID=LotjaGi2g1v0334500.1.CDS.2;Parent=LotjaGi2g1v0334500.1
LjG1.1_chr2	PGSB	exon	81049207	81049477	.	-	.	ID=LotjaGi2g1v0334500.1.exon.3;Parent=LotjaGi2g1v0334500.1
LjG1.1_chr2	PGSB	CDS	81049207	81049477	.	-	1	ID=LotjaGi2g1v0334500.1.CDS.3;Parent=LotjaGi2g1v0334500.1
LjG1.1_chr2	PGSB	CDS	81050713	81050930	.	-	0	ID=LotjaGi2g1v0334500.1.CDS.4;Parent=LotjaGi2g1v0334500.1
LjG1.1_chr2	PGSB	exon	81050713	81051065	.	-	.	ID=LotjaGi2g1v0334500.1.exon.4;Parent=LotjaGi2g1v0334500.1
LjG1.1_chr2	PGSB	five_prime_UTR	81050931	81051065	.	-	.	ID=LotjaGi2g1v0334500.1.five_prime_UTR.2;Parent=LotjaGi2g1v0334500.1
###
LjG1.1_chr2	PGSB	gene	81056063	81060683	.	+	.	ID=LotjaGi2g1v0334600
LjG1.1_chr2	PGSB	mRNA	81056063	81060683	.	+	.	ID=LotjaGi2g1v0334600.1;Parent=LotjaGi2g1v0334600
LjG1.1_chr2	PGSB	five_prime_UTR	81056063	81056365	.	+	.	ID=LotjaGi2g1v0334600.1.five_prime_UTR.1;Parent=LotjaGi2g1v0334600.1
LjG1.1_chr2	PGSB	exon	81056063	81060683	.	+	.	ID=LotjaGi2g1v0334600.1.exon.1;Parent=LotjaGi2g1v0334600.1
LjG1.1_chr2	PGSB	CDS	81056366	81057484	.	+	0	ID=LotjaGi2g1v0334600.1.CDS.1;Parent=LotjaGi2g1v0334600.1
LjG1.1_chr2	PGSB	three_prime_UTR	81057485	81060683	.	+	.	ID=LotjaGi2g1v0334600.1.three_prime_UTR.2;Parent=LotjaGi2g1v0334600.1
###
LjG1.1_chr2	PGSB	gene	81061756	81063820	.	-	.	ID=LotjaGi2g1v0334700
LjG1.1_chr2	PGSB	mRNA	81061756	81063820	.	-	.	ID=LotjaGi2g1v0334700.1;Parent=LotjaGi2g1v0334700
LjG1.1_chr2	PGSB	three_prime_UTR	81061756	81062048	.	-	.	ID=LotjaGi2g1v0334700.1.three_prime_UTR.1;Parent=LotjaGi2g1v0334700.1
LjG1.1_chr2	PGSB	exon	81061756	81062085	.	-	.	ID=LotjaGi2g1v0334700.1.exon.1;Parent=LotjaGi2g1v0334700.1
LjG1.1_chr2	PGSB	CDS	81062049	81062085	.	-	1	ID=LotjaGi2g1v0334700.1.CDS.1;Parent=LotjaGi2g1v0334700.1
LjG1.1_chr2	PGSB	exon	81062338	81063069	.	-	.	ID=LotjaGi2g1v0334700.1.exon.2;Parent=LotjaGi2g1v0334700.1
LjG1.1_chr2	PGSB	CDS	81062338	81063069	.	-	1	ID=LotjaGi2g1v0334700.1.CDS.2;Parent=LotjaGi2g1v0334700.1
LjG1.1_chr2	PGSB	CDS	81063430	81063695	.	-	0	ID=LotjaGi2g1v0334700.1.CDS.3;Parent=LotjaGi2g1v0334700.1
LjG1.1_chr2	PGSB	exon	81063430	81063820	.	-	.	ID=LotjaGi2g1v0334700.1.exon.3;Parent=LotjaGi2g1v0334700.1
LjG1.1_chr2	PGSB	five_prime_UTR	81063696	81063820	.	-	.	ID=LotjaGi2g1v0334700.1.five_prime_UTR.2;Parent=LotjaGi2g1v0334700.1
###
LjG1.1_chr2	PGSB	gene	81078654	81089678	.	-	.	ID=LotjaGi2g1v0334800
LjG1.1_chr2	PGSB	mRNA	81078654	81089396	.	-	.	ID=LotjaGi2g1v0334800.1;Parent=LotjaGi2g1v0334800
LjG1.1_chr2	PGSB	three_prime_UTR	81078654	81079483	.	-	.	ID=LotjaGi2g1v0334800.1.three_prime_UTR.1;Parent=LotjaGi2g1v0334800.1
LjG1.1_chr2	PGSB	exon	81078654	81080031	.	-	.	ID=LotjaGi2g1v0334800.1.exon.1;Parent=LotjaGi2g1v0334800.1
LjG1.1_chr2	PGSB	CDS	81079484	81080031	.	-	2	ID=LotjaGi2g1v0334800.1.CDS.1;Parent=LotjaGi2g1v0334800.1
LjG1.1_chr2	PGSB	exon	81080577	81080989	.	-	.	ID=LotjaGi2g1v0334800.1.exon.2;Parent=LotjaGi2g1v0334800.1
LjG1.1_chr2	PGSB	CDS	81080577	81080989	.	-	1	ID=LotjaGi2g1v0334800.1.CDS.2;Parent=LotjaGi2g1v0334800.1
LjG1.1_chr2	PGSB	exon	81081076	81081323	.	-	.	ID=LotjaGi2g1v0334800.1.exon.3;Parent=LotjaGi2g1v0334800.1
LjG1.1_chr2	PGSB	CDS	81081076	81081323	.	-	0	ID=LotjaGi2g1v0334800.1.CDS.3;Parent=LotjaGi2g1v0334800.1
LjG1.1_chr2	PGSB	exon	81081408	81081649	.	-	.	ID=LotjaGi2g1v0334800.1.exon.4;Parent=LotjaGi2g1v0334800.1
LjG1.1_chr2	PGSB	CDS	81081408	81081649	.	-	2	ID=LotjaGi2g1v0334800.1.CDS.4;Parent=LotjaGi2g1v0334800.1
LjG1.1_chr2	PGSB	exon	81082019	81082434	.	-	.	ID=LotjaGi2g1v0334800.1.exon.5;Parent=LotjaGi2g1v0334800.1
LjG1.1_chr2	PGSB	CDS	81082019	81082434	.	-	1	ID=LotjaGi2g1v0334800.1.CDS.5;Parent=LotjaGi2g1v0334800.1
LjG1.1_chr2	PGSB	exon	81082787	81083166	.	-	.	ID=LotjaGi2g1v0334800.1.exon.6;Parent=LotjaGi2g1v0334800.1
LjG1.1_chr2	PGSB	CDS	81082787	81083166	.	-	0	ID=LotjaGi2g1v0334800.1.CDS.6;Parent=LotjaGi2g1v0334800.1
LjG1.1_chr2	PGSB	exon	81083590	81084130	.	-	.	ID=LotjaGi2g1v0334800.1.exon.7;Parent=LotjaGi2g1v0334800.1
LjG1.1_chr2	PGSB	CDS	81083590	81084130	.	-	1	ID=LotjaGi2g1v0334800.1.CDS.7;Parent=LotjaGi2g1v0334800.1
LjG1.1_chr2	PGSB	exon	81084630	81084889	.	-	.	ID=LotjaGi2g1v0334800.1.exon.8;Parent=LotjaGi2g1v0334800.1
LjG1.1_chr2	PGSB	CDS	81084630	81084889	.	-	0	ID=LotjaGi2g1v0334800.1.CDS.8;Parent=LotjaGi2g1v0334800.1
LjG1.1_chr2	PGSB	exon	81085264	81085464	.	-	.	ID=LotjaGi2g1v0334800.1.exon.9;Parent=LotjaGi2g1v0334800.1
LjG1.1_chr2	PGSB	CDS	81085264	81085464	.	-	0	ID=LotjaGi2g1v0334800.1.CDS.9;Parent=LotjaGi2g1v0334800.1
LjG1.1_chr2	PGSB	exon	81088118	81088293	.	-	.	ID=LotjaGi2g1v0334800.1.exon.10;Parent=LotjaGi2g1v0334800.1
LjG1.1_chr2	PGSB	CDS	81088118	81088293	.	-	2	ID=LotjaGi2g1v0334800.1.CDS.10;Parent=LotjaGi2g1v0334800.1
LjG1.1_chr2	PGSB	exon	81088394	81088448	.	-	.	ID=LotjaGi2g1v0334800.1.exon.11;Parent=LotjaGi2g1v0334800.1
LjG1.1_chr2	PGSB	CDS	81088394	81088448	.	-	0	ID=LotjaGi2g1v0334800.1.CDS.11;Parent=LotjaGi2g1v0334800.1
LjG1.1_chr2	PGSB	CDS	81088905	81089177	.	-	0	ID=LotjaGi2g1v0334800.1.CDS.12;Parent=LotjaGi2g1v0334800.1
LjG1.1_chr2	PGSB	exon	81088905	81089183	.	-	.	ID=LotjaGi2g1v0334800.1.exon.12;Parent=LotjaGi2g1v0334800.1
LjG1.1_chr2	PGSB	five_prime_UTR	81089178	81089183	.	-	.	ID=LotjaGi2g1v0334800.1.five_prime_UTR.2;Parent=LotjaGi2g1v0334800.1
LjG1.1_chr2	PGSB	exon	81089333	81089396	.	-	.	ID=LotjaGi2g1v0334800.1.exon.13;Parent=LotjaGi2g1v0334800.1
LjG1.1_chr2	PGSB	five_prime_UTR	81089333	81089396	.	-	.	ID=LotjaGi2g1v0334800.1.five_prime_UTR.3;Parent=LotjaGi2g1v0334800.1
LjG1.1_chr2	PGSB	mRNA	81078852	81087600	.	-	.	ID=LotjaGi2g1v0334800.2;Parent=LotjaGi2g1v0334800
LjG1.1_chr2	PGSB	three_prime_UTR	81078852	81079483	.	-	.	ID=LotjaGi2g1v0334800.2.three_prime_UTR.1;Parent=LotjaGi2g1v0334800.2
LjG1.1_chr2	PGSB	exon	81078852	81080031	.	-	.	ID=LotjaGi2g1v0334800.2.exon.1;Parent=LotjaGi2g1v0334800.2
LjG1.1_chr2	PGSB	CDS	81079484	81080031	.	-	2	ID=LotjaGi2g1v0334800.2.CDS.1;Parent=LotjaGi2g1v0334800.2
LjG1.1_chr2	PGSB	exon	81080577	81080989	.	-	.	ID=LotjaGi2g1v0334800.2.exon.2;Parent=LotjaGi2g1v0334800.2
LjG1.1_chr2	PGSB	CDS	81080577	81080989	.	-	1	ID=LotjaGi2g1v0334800.2.CDS.2;Parent=LotjaGi2g1v0334800.2
LjG1.1_chr2	PGSB	exon	81081076	81081323	.	-	.	ID=LotjaGi2g1v0334800.2.exon.3;Parent=LotjaGi2g1v0334800.2
LjG1.1_chr2	PGSB	CDS	81081076	81081323	.	-	0	ID=LotjaGi2g1v0334800.2.CDS.3;Parent=LotjaGi2g1v0334800.2
LjG1.1_chr2	PGSB	exon	81081408	81081649	.	-	.	ID=LotjaGi2g1v0334800.2.exon.4;Parent=LotjaGi2g1v0334800.2
LjG1.1_chr2	PGSB	CDS	81081408	81081649	.	-	2	ID=LotjaGi2g1v0334800.2.CDS.4;Parent=LotjaGi2g1v0334800.2
LjG1.1_chr2	PGSB	exon	81082019	81082434	.	-	.	ID=LotjaGi2g1v0334800.2.exon.5;Parent=LotjaGi2g1v0334800.2
LjG1.1_chr2	PGSB	CDS	81082019	81082434	.	-	1	ID=LotjaGi2g1v0334800.2.CDS.5;Parent=LotjaGi2g1v0334800.2
LjG1.1_chr2	PGSB	exon	81082787	81083166	.	-	.	ID=LotjaGi2g1v0334800.2.exon.6;Parent=LotjaGi2g1v0334800.2
LjG1.1_chr2	PGSB	CDS	81082787	81083166	.	-	0	ID=LotjaGi2g1v0334800.2.CDS.6;Parent=LotjaGi2g1v0334800.2
LjG1.1_chr2	PGSB	exon	81083590	81084130	.	-	.	ID=LotjaGi2g1v0334800.2.exon.7;Parent=LotjaGi2g1v0334800.2
LjG1.1_chr2	PGSB	CDS	81083590	81084130	.	-	1	ID=LotjaGi2g1v0334800.2.CDS.7;Parent=LotjaGi2g1v0334800.2
LjG1.1_chr2	PGSB	CDS	81084630	81084814	.	-	0	ID=LotjaGi2g1v0334800.2.CDS.8;Parent=LotjaGi2g1v0334800.2
LjG1.1_chr2	PGSB	exon	81084630	81084889	.	-	.	ID=LotjaGi2g1v0334800.2.exon.8;Parent=LotjaGi2g1v0334800.2
LjG1.1_chr2	PGSB	five_prime_UTR	81084815	81084889	.	-	.	ID=LotjaGi2g1v0334800.2.five_prime_UTR.2;Parent=LotjaGi2g1v0334800.2
LjG1.1_chr2	PGSB	exon	81085264	81085464	.	-	.	ID=LotjaGi2g1v0334800.2.exon.9;Parent=LotjaGi2g1v0334800.2
LjG1.1_chr2	PGSB	five_prime_UTR	81085264	81085464	.	-	.	ID=LotjaGi2g1v0334800.2.five_prime_UTR.3;Parent=LotjaGi2g1v0334800.2
LjG1.1_chr2	PGSB	exon	81085565	81087600	.	-	.	ID=LotjaGi2g1v0334800.2.exon.10;Parent=LotjaGi2g1v0334800.2
LjG1.1_chr2	PGSB	five_prime_UTR	81085565	81087600	.	-	.	ID=LotjaGi2g1v0334800.2.five_prime_UTR.4;Parent=LotjaGi2g1v0334800.2
LjG1.1_chr2	PGSB	mRNA	81078852	81089678	.	-	.	ID=LotjaGi2g1v0334800.3;Parent=LotjaGi2g1v0334800
LjG1.1_chr2	PGSB	three_prime_UTR	81078852	81079483	.	-	.	ID=LotjaGi2g1v0334800.3.three_prime_UTR.1;Parent=LotjaGi2g1v0334800.3
LjG1.1_chr2	PGSB	exon	81078852	81080031	.	-	.	ID=LotjaGi2g1v0334800.3.exon.1;Parent=LotjaGi2g1v0334800.3
LjG1.1_chr2	PGSB	CDS	81079484	81080031	.	-	2	ID=LotjaGi2g1v0334800.3.CDS.1;Parent=LotjaGi2g1v0334800.3
LjG1.1_chr2	PGSB	exon	81080577	81080989	.	-	.	ID=LotjaGi2g1v0334800.3.exon.2;Parent=LotjaGi2g1v0334800.3
LjG1.1_chr2	PGSB	CDS	81080577	81080989	.	-	1	ID=LotjaGi2g1v0334800.3.CDS.2;Parent=LotjaGi2g1v0334800.3
LjG1.1_chr2	PGSB	exon	81081076	81081323	.	-	.	ID=LotjaGi2g1v0334800.3.exon.3;Parent=LotjaGi2g1v0334800.3
LjG1.1_chr2	PGSB	CDS	81081076	81081323	.	-	0	ID=LotjaGi2g1v0334800.3.CDS.3;Parent=LotjaGi2g1v0334800.3
LjG1.1_chr2	PGSB	exon	81081408	81081649	.	-	.	ID=LotjaGi2g1v0334800.3.exon.4;Parent=LotjaGi2g1v0334800.3
LjG1.1_chr2	PGSB	CDS	81081408	81081649	.	-	2	ID=LotjaGi2g1v0334800.3.CDS.4;Parent=LotjaGi2g1v0334800.3
LjG1.1_chr2	PGSB	exon	81082019	81082434	.	-	.	ID=LotjaGi2g1v0334800.3.exon.5;Parent=LotjaGi2g1v0334800.3
LjG1.1_chr2	PGSB	CDS	81082019	81082434	.	-	1	ID=LotjaGi2g1v0334800.3.CDS.5;Parent=LotjaGi2g1v0334800.3
LjG1.1_chr2	PGSB	exon	81082787	81083166	.	-	.	ID=LotjaGi2g1v0334800.3.exon.6;Parent=LotjaGi2g1v0334800.3
LjG1.1_chr2	PGSB	CDS	81082787	81083166	.	-	0	ID=LotjaGi2g1v0334800.3.CDS.6;Parent=LotjaGi2g1v0334800.3
LjG1.1_chr2	PGSB	exon	81083590	81084130	.	-	.	ID=LotjaGi2g1v0334800.3.exon.7;Parent=LotjaGi2g1v0334800.3
LjG1.1_chr2	PGSB	CDS	81083590	81084130	.	-	1	ID=LotjaGi2g1v0334800.3.CDS.7;Parent=LotjaGi2g1v0334800.3
LjG1.1_chr2	PGSB	exon	81084630	81084889	.	-	.	ID=LotjaGi2g1v0334800.3.exon.8;Parent=LotjaGi2g1v0334800.3
LjG1.1_chr2	PGSB	CDS	81084630	81084889	.	-	0	ID=LotjaGi2g1v0334800.3.CDS.8;Parent=LotjaGi2g1v0334800.3
LjG1.1_chr2	PGSB	exon	81085264	81085464	.	-	.	ID=LotjaGi2g1v0334800.3.exon.9;Parent=LotjaGi2g1v0334800.3
LjG1.1_chr2	PGSB	CDS	81085264	81085464	.	-	0	ID=LotjaGi2g1v0334800.3.CDS.9;Parent=LotjaGi2g1v0334800.3
LjG1.1_chr2	PGSB	exon	81088118	81088293	.	-	.	ID=LotjaGi2g1v0334800.3.exon.10;Parent=LotjaGi2g1v0334800.3
LjG1.1_chr2	PGSB	CDS	81088118	81088293	.	-	2	ID=LotjaGi2g1v0334800.3.CDS.10;Parent=LotjaGi2g1v0334800.3
LjG1.1_chr2	PGSB	exon	81088394	81088448	.	-	.	ID=LotjaGi2g1v0334800.3.exon.11;Parent=LotjaGi2g1v0334800.3
LjG1.1_chr2	PGSB	CDS	81088394	81088448	.	-	0	ID=LotjaGi2g1v0334800.3.CDS.11;Parent=LotjaGi2g1v0334800.3
LjG1.1_chr2	PGSB	CDS	81088905	81089177	.	-	0	ID=LotjaGi2g1v0334800.3.CDS.12;Parent=LotjaGi2g1v0334800.3
LjG1.1_chr2	PGSB	exon	81088905	81089678	.	-	.	ID=LotjaGi2g1v0334800.3.exon.12;Parent=LotjaGi2g1v0334800.3
LjG1.1_chr2	PGSB	five_prime_UTR	81089178	81089678	.	-	.	ID=LotjaGi2g1v0334800.3.five_prime_UTR.2;Parent=LotjaGi2g1v0334800.3
LjG1.1_chr2	PGSB	mRNA	81079479	81082452	.	-	.	ID=LotjaGi2g1v0334800.4;Parent=LotjaGi2g1v0334800
LjG1.1_chr2	PGSB	exon	81079479	81080031	.	-	.	ID=LotjaGi2g1v0334800.4.exon.1;Parent=LotjaGi2g1v0334800.4
LjG1.1_chr2	PGSB	CDS	81079484	81080031	.	-	2	ID=LotjaGi2g1v0334800.4.CDS.1;Parent=LotjaGi2g1v0334800.4
LjG1.1_chr2	PGSB	exon	81080577	81080989	.	-	.	ID=LotjaGi2g1v0334800.4.exon.2;Parent=LotjaGi2g1v0334800.4
LjG1.1_chr2	PGSB	CDS	81080577	81080989	.	-	1	ID=LotjaGi2g1v0334800.4.CDS.2;Parent=LotjaGi2g1v0334800.4
LjG1.1_chr2	PGSB	exon	81081076	81081323	.	-	.	ID=LotjaGi2g1v0334800.4.exon.3;Parent=LotjaGi2g1v0334800.4
LjG1.1_chr2	PGSB	CDS	81081076	81081323	.	-	0	ID=LotjaGi2g1v0334800.4.CDS.3;Parent=LotjaGi2g1v0334800.4
LjG1.1_chr2	PGSB	exon	81081408	81081649	.	-	.	ID=LotjaGi2g1v0334800.4.exon.4;Parent=LotjaGi2g1v0334800.4
LjG1.1_chr2	PGSB	CDS	81081408	81081649	.	-	2	ID=LotjaGi2g1v0334800.4.CDS.4;Parent=LotjaGi2g1v0334800.4
LjG1.1_chr2	PGSB	CDS	81082019	81082289	.	-	0	ID=LotjaGi2g1v0334800.4.CDS.5;Parent=LotjaGi2g1v0334800.4
LjG1.1_chr2	PGSB	exon	81082019	81082452	.	-	.	ID=LotjaGi2g1v0334800.4.exon.5;Parent=LotjaGi2g1v0334800.4
LjG1.1_chr2	PGSB	mRNA	81079479	81089144	.	-	.	ID=LotjaGi2g1v0334800.5;Parent=LotjaGi2g1v0334800
LjG1.1_chr2	PGSB	three_prime_UTR	81079479	81079483	.	-	.	ID=LotjaGi2g1v0334800.5.three_prime_UTR.1;Parent=LotjaGi2g1v0334800.5
LjG1.1_chr2	PGSB	exon	81079479	81080031	.	-	.	ID=LotjaGi2g1v0334800.5.exon.1;Parent=LotjaGi2g1v0334800.5
LjG1.1_chr2	PGSB	CDS	81079484	81080031	.	-	2	ID=LotjaGi2g1v0334800.5.CDS.1;Parent=LotjaGi2g1v0334800.5
LjG1.1_chr2	PGSB	exon	81080577	81080989	.	-	.	ID=LotjaGi2g1v0334800.5.exon.2;Parent=LotjaGi2g1v0334800.5
LjG1.1_chr2	PGSB	CDS	81080577	81080989	.	-	1	ID=LotjaGi2g1v0334800.5.CDS.2;Parent=LotjaGi2g1v0334800.5
LjG1.1_chr2	PGSB	exon	81081076	81081323	.	-	.	ID=LotjaGi2g1v0334800.5.exon.3;Parent=LotjaGi2g1v0334800.5
LjG1.1_chr2	PGSB	CDS	81081076	81081323	.	-	0	ID=LotjaGi2g1v0334800.5.CDS.3;Parent=LotjaGi2g1v0334800.5
LjG1.1_chr2	PGSB	exon	81081408	81081649	.	-	.	ID=LotjaGi2g1v0334800.5.exon.4;Parent=LotjaGi2g1v0334800.5
LjG1.1_chr2	PGSB	CDS	81081408	81081649	.	-	2	ID=LotjaGi2g1v0334800.5.CDS.4;Parent=LotjaGi2g1v0334800.5
LjG1.1_chr2	PGSB	exon	81082019	81082434	.	-	.	ID=LotjaGi2g1v0334800.5.exon.5;Parent=LotjaGi2g1v0334800.5
LjG1.1_chr2	PGSB	CDS	81082019	81082434	.	-	1	ID=LotjaGi2g1v0334800.5.CDS.5;Parent=LotjaGi2g1v0334800.5
LjG1.1_chr2	PGSB	exon	81082654	81082659	.	-	.	ID=LotjaGi2g1v0334800.5.exon.6;Parent=LotjaGi2g1v0334800.5
LjG1.1_chr2	PGSB	CDS	81082654	81082659	.	-	1	ID=LotjaGi2g1v0334800.5.CDS.6;Parent=LotjaGi2g1v0334800.5
LjG1.1_chr2	PGSB	exon	81082787	81083166	.	-	.	ID=LotjaGi2g1v0334800.5.exon.7;Parent=LotjaGi2g1v0334800.5
LjG1.1_chr2	PGSB	CDS	81082787	81083166	.	-	0	ID=LotjaGi2g1v0334800.5.CDS.7;Parent=LotjaGi2g1v0334800.5
LjG1.1_chr2	PGSB	exon	81083590	81084130	.	-	.	ID=LotjaGi2g1v0334800.5.exon.8;Parent=LotjaGi2g1v0334800.5
LjG1.1_chr2	PGSB	CDS	81083590	81084130	.	-	1	ID=LotjaGi2g1v0334800.5.CDS.8;Parent=LotjaGi2g1v0334800.5
LjG1.1_chr2	PGSB	exon	81084630	81084889	.	-	.	ID=LotjaGi2g1v0334800.5.exon.9;Parent=LotjaGi2g1v0334800.5
LjG1.1_chr2	PGSB	CDS	81084630	81084889	.	-	0	ID=LotjaGi2g1v0334800.5.CDS.9;Parent=LotjaGi2g1v0334800.5
LjG1.1_chr2	PGSB	exon	81085264	81085464	.	-	.	ID=LotjaGi2g1v0334800.5.exon.10;Parent=LotjaGi2g1v0334800.5
LjG1.1_chr2	PGSB	CDS	81085264	81085464	.	-	0	ID=LotjaGi2g1v0334800.5.CDS.10;Parent=LotjaGi2g1v0334800.5
LjG1.1_chr2	PGSB	exon	81088118	81088293	.	-	.	ID=LotjaGi2g1v0334800.5.exon.11;Parent=LotjaGi2g1v0334800.5
LjG1.1_chr2	PGSB	CDS	81088118	81088293	.	-	2	ID=LotjaGi2g1v0334800.5.CDS.11;Parent=LotjaGi2g1v0334800.5
LjG1.1_chr2	PGSB	exon	81088394	81088448	.	-	.	ID=LotjaGi2g1v0334800.5.exon.12;Parent=LotjaGi2g1v0334800.5
LjG1.1_chr2	PGSB	CDS	81088394	81088448	.	-	0	ID=LotjaGi2g1v0334800.5.CDS.12;Parent=LotjaGi2g1v0334800.5
LjG1.1_chr2	PGSB	CDS	81088905	81089102	.	-	0	ID=LotjaGi2g1v0334800.5.CDS.13;Parent=LotjaGi2g1v0334800.5
LjG1.1_chr2	PGSB	exon	81088905	81089144	.	-	.	ID=LotjaGi2g1v0334800.5.exon.13;Parent=LotjaGi2g1v0334800.5
LjG1.1_chr2	PGSB	five_prime_UTR	81089103	81089144	.	-	.	ID=LotjaGi2g1v0334800.5.five_prime_UTR.2;Parent=LotjaGi2g1v0334800.5
###
LjG1.1_chr2	PGSB	gene	81094385	81102306	.	-	.	ID=LotjaGi2g1v0334900
LjG1.1_chr2	PGSB	mRNA	81094385	81102306	.	-	.	ID=LotjaGi2g1v0334900.1;Parent=LotjaGi2g1v0334900
LjG1.1_chr2	PGSB	three_prime_UTR	81094385	81097498	.	-	.	ID=LotjaGi2g1v0334900.1.three_prime_UTR.1;Parent=LotjaGi2g1v0334900.1
LjG1.1_chr2	PGSB	exon	81094385	81097675	.	-	.	ID=LotjaGi2g1v0334900.1.exon.1;Parent=LotjaGi2g1v0334900.1
LjG1.1_chr2	PGSB	CDS	81097499	81097675	.	-	0	ID=LotjaGi2g1v0334900.1.CDS.1;Parent=LotjaGi2g1v0334900.1
LjG1.1_chr2	PGSB	exon	81097779	81097838	.	-	.	ID=LotjaGi2g1v0334900.1.exon.2;Parent=LotjaGi2g1v0334900.1
LjG1.1_chr2	PGSB	CDS	81097779	81097838	.	-	0	ID=LotjaGi2g1v0334900.1.CDS.2;Parent=LotjaGi2g1v0334900.1
LjG1.1_chr2	PGSB	exon	81100145	81100291	.	-	.	ID=LotjaGi2g1v0334900.1.exon.3;Parent=LotjaGi2g1v0334900.1
LjG1.1_chr2	PGSB	CDS	81100145	81100291	.	-	0	ID=LotjaGi2g1v0334900.1.CDS.3;Parent=LotjaGi2g1v0334900.1
LjG1.1_chr2	PGSB	exon	81101103	81101242	.	-	.	ID=LotjaGi2g1v0334900.1.exon.4;Parent=LotjaGi2g1v0334900.1
LjG1.1_chr2	PGSB	CDS	81101103	81101242	.	-	2	ID=LotjaGi2g1v0334900.1.CDS.4;Parent=LotjaGi2g1v0334900.1
LjG1.1_chr2	PGSB	CDS	81101323	81101500	.	-	0	ID=LotjaGi2g1v0334900.1.CDS.5;Parent=LotjaGi2g1v0334900.1
LjG1.1_chr2	PGSB	exon	81101323	81101546	.	-	.	ID=LotjaGi2g1v0334900.1.exon.5;Parent=LotjaGi2g1v0334900.1
LjG1.1_chr2	PGSB	five_prime_UTR	81101501	81101546	.	-	.	ID=LotjaGi2g1v0334900.1.five_prime_UTR.2;Parent=LotjaGi2g1v0334900.1
LjG1.1_chr2	PGSB	exon	81102023	81102306	.	-	.	ID=LotjaGi2g1v0334900.1.exon.6;Parent=LotjaGi2g1v0334900.1
LjG1.1_chr2	PGSB	five_prime_UTR	81102023	81102306	.	-	.	ID=LotjaGi2g1v0334900.1.five_prime_UTR.3;Parent=LotjaGi2g1v0334900.1
LjG1.1_chr2	PGSB	mRNA	81097499	81101225	.	-	.	ID=LotjaGi2g1v0334900.2;Parent=LotjaGi2g1v0334900
LjG1.1_chr2	PGSB	exon	81097499	81097675	.	-	.	ID=LotjaGi2g1v0334900.2.exon.1;Parent=LotjaGi2g1v0334900.2
LjG1.1_chr2	PGSB	CDS	81097499	81097675	.	-	0	ID=LotjaGi2g1v0334900.2.CDS.1;Parent=LotjaGi2g1v0334900.2
LjG1.1_chr2	PGSB	exon	81097779	81097838	.	-	.	ID=LotjaGi2g1v0334900.2.exon.2;Parent=LotjaGi2g1v0334900.2
LjG1.1_chr2	PGSB	CDS	81097779	81097838	.	-	0	ID=LotjaGi2g1v0334900.2.CDS.2;Parent=LotjaGi2g1v0334900.2
LjG1.1_chr2	PGSB	exon	81100187	81100291	.	-	.	ID=LotjaGi2g1v0334900.2.exon.3;Parent=LotjaGi2g1v0334900.2
LjG1.1_chr2	PGSB	CDS	81100187	81100291	.	-	0	ID=LotjaGi2g1v0334900.2.CDS.3;Parent=LotjaGi2g1v0334900.2
LjG1.1_chr2	PGSB	exon	81101103	81101225	.	-	.	ID=LotjaGi2g1v0334900.2.exon.4;Parent=LotjaGi2g1v0334900.2
LjG1.1_chr2	PGSB	CDS	81101103	81101225	.	-	0	ID=LotjaGi2g1v0334900.2.CDS.4;Parent=LotjaGi2g1v0334900.2
LjG1.1_chr2	PGSB	mRNA	81097499	81101225	.	-	.	ID=LotjaGi2g1v0334900.3;Parent=LotjaGi2g1v0334900
LjG1.1_chr2	PGSB	exon	81097499	81097675	.	-	.	ID=LotjaGi2g1v0334900.3.exon.1;Parent=LotjaGi2g1v0334900.3
LjG1.1_chr2	PGSB	CDS	81097499	81097675	.	-	0	ID=LotjaGi2g1v0334900.3.CDS.1;Parent=LotjaGi2g1v0334900.3
LjG1.1_chr2	PGSB	exon	81097779	81097838	.	-	.	ID=LotjaGi2g1v0334900.3.exon.2;Parent=LotjaGi2g1v0334900.3
LjG1.1_chr2	PGSB	CDS	81097779	81097838	.	-	0	ID=LotjaGi2g1v0334900.3.CDS.2;Parent=LotjaGi2g1v0334900.3
LjG1.1_chr2	PGSB	exon	81100145	81100291	.	-	.	ID=LotjaGi2g1v0334900.3.exon.3;Parent=LotjaGi2g1v0334900.3
LjG1.1_chr2	PGSB	CDS	81100145	81100291	.	-	0	ID=LotjaGi2g1v0334900.3.CDS.3;Parent=LotjaGi2g1v0334900.3
LjG1.1_chr2	PGSB	exon	81101103	81101225	.	-	.	ID=LotjaGi2g1v0334900.3.exon.4;Parent=LotjaGi2g1v0334900.3
LjG1.1_chr2	PGSB	CDS	81101103	81101225	.	-	0	ID=LotjaGi2g1v0334900.3.CDS.4;Parent=LotjaGi2g1v0334900.3
LjG1.1_chr2	PGSB	mRNA	81097499	81101500	.	-	.	ID=LotjaGi2g1v0334900.4;Parent=LotjaGi2g1v0334900
LjG1.1_chr2	PGSB	exon	81097499	81097675	.	-	.	ID=LotjaGi2g1v0334900.4.exon.1;Parent=LotjaGi2g1v0334900.4
LjG1.1_chr2	PGSB	CDS	81097499	81097675	.	-	0	ID=LotjaGi2g1v0334900.4.CDS.1;Parent=LotjaGi2g1v0334900.4
LjG1.1_chr2	PGSB	exon	81097779	81097838	.	-	.	ID=LotjaGi2g1v0334900.4.exon.2;Parent=LotjaGi2g1v0334900.4
LjG1.1_chr2	PGSB	CDS	81097779	81097838	.	-	0	ID=LotjaGi2g1v0334900.4.CDS.2;Parent=LotjaGi2g1v0334900.4
LjG1.1_chr2	PGSB	exon	81100145	81100291	.	-	.	ID=LotjaGi2g1v0334900.4.exon.3;Parent=LotjaGi2g1v0334900.4
LjG1.1_chr2	PGSB	CDS	81100145	81100291	.	-	0	ID=LotjaGi2g1v0334900.4.CDS.3;Parent=LotjaGi2g1v0334900.4
LjG1.1_chr2	PGSB	CDS	81101103	81101225	.	-	0	ID=LotjaGi2g1v0334900.4.CDS.4;Parent=LotjaGi2g1v0334900.4
LjG1.1_chr2	PGSB	exon	81101103	81101258	.	-	.	ID=LotjaGi2g1v0334900.4.exon.4;Parent=LotjaGi2g1v0334900.4
LjG1.1_chr2	PGSB	five_prime_UTR	81101226	81101258	.	-	.	ID=LotjaGi2g1v0334900.4.five_prime_UTR.1;Parent=LotjaGi2g1v0334900.4
LjG1.1_chr2	PGSB	exon	81101323	81101500	.	-	.	ID=LotjaGi2g1v0334900.4.exon.5;Parent=LotjaGi2g1v0334900.4
LjG1.1_chr2	PGSB	five_prime_UTR	81101323	81101500	.	-	.	ID=LotjaGi2g1v0334900.4.five_prime_UTR.2;Parent=LotjaGi2g1v0334900.4
LjG1.1_chr2	PGSB	mRNA	81097499	81101500	.	-	.	ID=LotjaGi2g1v0334900.5;Parent=LotjaGi2g1v0334900
LjG1.1_chr2	PGSB	exon	81097499	81097675	.	-	.	ID=LotjaGi2g1v0334900.5.exon.1;Parent=LotjaGi2g1v0334900.5
LjG1.1_chr2	PGSB	CDS	81097499	81097675	.	-	0	ID=LotjaGi2g1v0334900.5.CDS.1;Parent=LotjaGi2g1v0334900.5
LjG1.1_chr2	PGSB	exon	81097779	81097838	.	-	.	ID=LotjaGi2g1v0334900.5.exon.2;Parent=LotjaGi2g1v0334900.5
LjG1.1_chr2	PGSB	CDS	81097779	81097838	.	-	0	ID=LotjaGi2g1v0334900.5.CDS.2;Parent=LotjaGi2g1v0334900.5
LjG1.1_chr2	PGSB	exon	81100145	81100291	.	-	.	ID=LotjaGi2g1v0334900.5.exon.3;Parent=LotjaGi2g1v0334900.5
LjG1.1_chr2	PGSB	CDS	81100145	81100291	.	-	0	ID=LotjaGi2g1v0334900.5.CDS.3;Parent=LotjaGi2g1v0334900.5
LjG1.1_chr2	PGSB	exon	81101103	81101206	.	-	.	ID=LotjaGi2g1v0334900.5.exon.4;Parent=LotjaGi2g1v0334900.5
LjG1.1_chr2	PGSB	CDS	81101103	81101206	.	-	2	ID=LotjaGi2g1v0334900.5.CDS.4;Parent=LotjaGi2g1v0334900.5
LjG1.1_chr2	PGSB	exon	81101323	81101500	.	-	.	ID=LotjaGi2g1v0334900.5.exon.5;Parent=LotjaGi2g1v0334900.5
LjG1.1_chr2	PGSB	CDS	81101323	81101500	.	-	0	ID=LotjaGi2g1v0334900.5.CDS.5;Parent=LotjaGi2g1v0334900.5
LjG1.1_chr2	PGSB	mRNA	81097499	81101608	.	-	.	ID=LotjaGi2g1v0334900.6;Parent=LotjaGi2g1v0334900
LjG1.1_chr2	PGSB	exon	81097499	81097675	.	-	.	ID=LotjaGi2g1v0334900.6.exon.1;Parent=LotjaGi2g1v0334900.6
LjG1.1_chr2	PGSB	CDS	81097499	81097675	.	-	0	ID=LotjaGi2g1v0334900.6.CDS.1;Parent=LotjaGi2g1v0334900.6
LjG1.1_chr2	PGSB	exon	81097779	81097838	.	-	.	ID=LotjaGi2g1v0334900.6.exon.2;Parent=LotjaGi2g1v0334900.6
LjG1.1_chr2	PGSB	CDS	81097779	81097838	.	-	0	ID=LotjaGi2g1v0334900.6.CDS.2;Parent=LotjaGi2g1v0334900.6
LjG1.1_chr2	PGSB	exon	81100145	81100291	.	-	.	ID=LotjaGi2g1v0334900.6.exon.3;Parent=LotjaGi2g1v0334900.6
LjG1.1_chr2	PGSB	CDS	81100145	81100291	.	-	0	ID=LotjaGi2g1v0334900.6.CDS.3;Parent=LotjaGi2g1v0334900.6
LjG1.1_chr2	PGSB	exon	81101103	81101242	.	-	.	ID=LotjaGi2g1v0334900.6.exon.4;Parent=LotjaGi2g1v0334900.6
LjG1.1_chr2	PGSB	CDS	81101103	81101242	.	-	2	ID=LotjaGi2g1v0334900.6.CDS.4;Parent=LotjaGi2g1v0334900.6
LjG1.1_chr2	PGSB	CDS	81101323	81101500	.	-	0	ID=LotjaGi2g1v0334900.6.CDS.5;Parent=LotjaGi2g1v0334900.6
LjG1.1_chr2	PGSB	exon	81101323	81101608	.	-	.	ID=LotjaGi2g1v0334900.6.exon.5;Parent=LotjaGi2g1v0334900.6
###
LjG1.1_chr2	PGSB	gene	81104970	81111065	.	+	.	ID=LotjaGi2g1v0335000
LjG1.1_chr2	PGSB	mRNA	81104970	81111065	.	+	.	ID=LotjaGi2g1v0335000.1;Parent=LotjaGi2g1v0335000
LjG1.1_chr2	PGSB	five_prime_UTR	81104970	81105232	.	+	.	ID=LotjaGi2g1v0335000.1.five_prime_UTR.1;Parent=LotjaGi2g1v0335000.1
LjG1.1_chr2	PGSB	exon	81104970	81105616	.	+	.	ID=LotjaGi2g1v0335000.1.exon.1;Parent=LotjaGi2g1v0335000.1
LjG1.1_chr2	PGSB	CDS	81105233	81105616	.	+	0	ID=LotjaGi2g1v0335000.1.CDS.1;Parent=LotjaGi2g1v0335000.1
LjG1.1_chr2	PGSB	exon	81106145	81106219	.	+	.	ID=LotjaGi2g1v0335000.1.exon.2;Parent=LotjaGi2g1v0335000.1
LjG1.1_chr2	PGSB	CDS	81106145	81106219	.	+	0	ID=LotjaGi2g1v0335000.1.CDS.2;Parent=LotjaGi2g1v0335000.1
LjG1.1_chr2	PGSB	exon	81106352	81106868	.	+	.	ID=LotjaGi2g1v0335000.1.exon.3;Parent=LotjaGi2g1v0335000.1
LjG1.1_chr2	PGSB	CDS	81106352	81106868	.	+	0	ID=LotjaGi2g1v0335000.1.CDS.3;Parent=LotjaGi2g1v0335000.1
LjG1.1_chr2	PGSB	exon	81108214	81108599	.	+	.	ID=LotjaGi2g1v0335000.1.exon.4;Parent=LotjaGi2g1v0335000.1
LjG1.1_chr2	PGSB	CDS	81108214	81108599	.	+	2	ID=LotjaGi2g1v0335000.1.CDS.4;Parent=LotjaGi2g1v0335000.1
LjG1.1_chr2	PGSB	exon	81109153	81109388	.	+	.	ID=LotjaGi2g1v0335000.1.exon.5;Parent=LotjaGi2g1v0335000.1
LjG1.1_chr2	PGSB	CDS	81109153	81109388	.	+	0	ID=LotjaGi2g1v0335000.1.CDS.5;Parent=LotjaGi2g1v0335000.1
LjG1.1_chr2	PGSB	exon	81109492	81109639	.	+	.	ID=LotjaGi2g1v0335000.1.exon.6;Parent=LotjaGi2g1v0335000.1
LjG1.1_chr2	PGSB	CDS	81109492	81109639	.	+	1	ID=LotjaGi2g1v0335000.1.CDS.6;Parent=LotjaGi2g1v0335000.1
LjG1.1_chr2	PGSB	CDS	81110231	81110359	.	+	0	ID=LotjaGi2g1v0335000.1.CDS.7;Parent=LotjaGi2g1v0335000.1
LjG1.1_chr2	PGSB	exon	81110231	81111065	.	+	.	ID=LotjaGi2g1v0335000.1.exon.7;Parent=LotjaGi2g1v0335000.1
LjG1.1_chr2	PGSB	three_prime_UTR	81110360	81111065	.	+	.	ID=LotjaGi2g1v0335000.1.three_prime_UTR.2;Parent=LotjaGi2g1v0335000.1
###
LjG1.1_chr2	PGSB	gene	81112474	81116367	.	+	.	ID=LotjaGi2g1v0335100_LC
LjG1.1_chr2	PGSB	mRNA	81112474	81116367	.	+	.	ID=LotjaGi2g1v0335100_LC.1;Parent=LotjaGi2g1v0335100_LC
LjG1.1_chr2	PGSB	five_prime_UTR	81112474	81112565	.	+	.	ID=LotjaGi2g1v0335100_LC.1.five_prime_UTR.1;Parent=LotjaGi2g1v0335100_LC.1
LjG1.1_chr2	PGSB	exon	81112474	81112865	.	+	.	ID=LotjaGi2g1v0335100_LC.1.exon.1;Parent=LotjaGi2g1v0335100_LC.1
LjG1.1_chr2	PGSB	CDS	81112566	81112865	.	+	0	ID=LotjaGi2g1v0335100_LC.1.CDS.1;Parent=LotjaGi2g1v0335100_LC.1
LjG1.1_chr2	PGSB	exon	81113329	81113403	.	+	.	ID=LotjaGi2g1v0335100_LC.1.exon.2;Parent=LotjaGi2g1v0335100_LC.1
LjG1.1_chr2	PGSB	CDS	81113329	81113403	.	+	0	ID=LotjaGi2g1v0335100_LC.1.CDS.2;Parent=LotjaGi2g1v0335100_LC.1
LjG1.1_chr2	PGSB	exon	81113519	81114035	.	+	.	ID=LotjaGi2g1v0335100_LC.1.exon.3;Parent=LotjaGi2g1v0335100_LC.1
LjG1.1_chr2	PGSB	CDS	81113519	81114035	.	+	0	ID=LotjaGi2g1v0335100_LC.1.CDS.3;Parent=LotjaGi2g1v0335100_LC.1
LjG1.1_chr2	PGSB	exon	81115114	81115499	.	+	.	ID=LotjaGi2g1v0335100_LC.1.exon.4;Parent=LotjaGi2g1v0335100_LC.1
LjG1.1_chr2	PGSB	CDS	81115114	81115499	.	+	2	ID=LotjaGi2g1v0335100_LC.1.CDS.4;Parent=LotjaGi2g1v0335100_LC.1
LjG1.1_chr2	PGSB	exon	81116131	81116367	.	+	.	ID=LotjaGi2g1v0335100_LC.1.exon.5;Parent=LotjaGi2g1v0335100_LC.1
LjG1.1_chr2	PGSB	CDS	81116131	81116367	.	+	0	ID=LotjaGi2g1v0335100_LC.1.CDS.5;Parent=LotjaGi2g1v0335100_LC.1
###
LjG1.1_chr2	PGSB	gene	81120590	81125013	.	+	.	ID=LotjaGi2g1v0335200
LjG1.1_chr2	PGSB	mRNA	81120590	81125013	.	+	.	ID=LotjaGi2g1v0335200.1;Parent=LotjaGi2g1v0335200
LjG1.1_chr2	PGSB	five_prime_UTR	81120590	81120813	.	+	.	ID=LotjaGi2g1v0335200.1.five_prime_UTR.1;Parent=LotjaGi2g1v0335200.1
LjG1.1_chr2	PGSB	exon	81120590	81121068	.	+	.	ID=LotjaGi2g1v0335200.1.exon.1;Parent=LotjaGi2g1v0335200.1
LjG1.1_chr2	PGSB	CDS	81120814	81121068	.	+	0	ID=LotjaGi2g1v0335200.1.CDS.1;Parent=LotjaGi2g1v0335200.1
LjG1.1_chr2	PGSB	CDS	81122857	81124086	.	+	0	ID=LotjaGi2g1v0335200.1.CDS.2;Parent=LotjaGi2g1v0335200.1
LjG1.1_chr2	PGSB	exon	81122857	81125013	.	+	.	ID=LotjaGi2g1v0335200.1.exon.2;Parent=LotjaGi2g1v0335200.1
LjG1.1_chr2	PGSB	three_prime_UTR	81124087	81125013	.	+	.	ID=LotjaGi2g1v0335200.1.three_prime_UTR.2;Parent=LotjaGi2g1v0335200.1
LjG1.1_chr2	PGSB	mRNA	81120653	81124799	.	+	.	ID=LotjaGi2g1v0335200.2;Parent=LotjaGi2g1v0335200
LjG1.1_chr2	PGSB	five_prime_UTR	81120653	81120813	.	+	.	ID=LotjaGi2g1v0335200.2.five_prime_UTR.1;Parent=LotjaGi2g1v0335200.2
LjG1.1_chr2	PGSB	exon	81120653	81121068	.	+	.	ID=LotjaGi2g1v0335200.2.exon.1;Parent=LotjaGi2g1v0335200.2
LjG1.1_chr2	PGSB	CDS	81120814	81121068	.	+	0	ID=LotjaGi2g1v0335200.2.CDS.1;Parent=LotjaGi2g1v0335200.2
LjG1.1_chr2	PGSB	CDS	81122857	81124086	.	+	0	ID=LotjaGi2g1v0335200.2.CDS.2;Parent=LotjaGi2g1v0335200.2
LjG1.1_chr2	PGSB	exon	81122857	81124126	.	+	.	ID=LotjaGi2g1v0335200.2.exon.2;Parent=LotjaGi2g1v0335200.2
LjG1.1_chr2	PGSB	three_prime_UTR	81124087	81124126	.	+	.	ID=LotjaGi2g1v0335200.2.three_prime_UTR.2;Parent=LotjaGi2g1v0335200.2
LjG1.1_chr2	PGSB	exon	81124396	81124799	.	+	.	ID=LotjaGi2g1v0335200.2.exon.3;Parent=LotjaGi2g1v0335200.2
LjG1.1_chr2	PGSB	three_prime_UTR	81124396	81124799	.	+	.	ID=LotjaGi2g1v0335200.2.three_prime_UTR.3;Parent=LotjaGi2g1v0335200.2
###
LjG1.1_chr2	PGSB	gene	81126381	81127605	.	+	.	ID=LotjaGi2g1v0335300
LjG1.1_chr2	PGSB	mRNA	81126381	81127605	.	+	.	ID=LotjaGi2g1v0335300.1;Parent=LotjaGi2g1v0335300
LjG1.1_chr2	PGSB	five_prime_UTR	81126381	81126410	.	+	.	ID=LotjaGi2g1v0335300.1.five_prime_UTR.1;Parent=LotjaGi2g1v0335300.1
LjG1.1_chr2	PGSB	exon	81126381	81127605	.	+	.	ID=LotjaGi2g1v0335300.1.exon.1;Parent=LotjaGi2g1v0335300.1
LjG1.1_chr2	PGSB	CDS	81126411	81127418	.	+	0	ID=LotjaGi2g1v0335300.1.CDS.1;Parent=LotjaGi2g1v0335300.1
LjG1.1_chr2	PGSB	three_prime_UTR	81127419	81127605	.	+	.	ID=LotjaGi2g1v0335300.1.three_prime_UTR.2;Parent=LotjaGi2g1v0335300.1
###
LjG1.1_chr2	PGSB	gene	81128210	81132320	.	-	.	ID=LotjaGi2g1v0335400
LjG1.1_chr2	PGSB	mRNA	81128210	81132320	.	-	.	ID=LotjaGi2g1v0335400.1;Parent=LotjaGi2g1v0335400
LjG1.1_chr2	PGSB	three_prime_UTR	81128210	81129276	.	-	.	ID=LotjaGi2g1v0335400.1.three_prime_UTR.1;Parent=LotjaGi2g1v0335400.1
LjG1.1_chr2	PGSB	exon	81128210	81129338	.	-	.	ID=LotjaGi2g1v0335400.1.exon.1;Parent=LotjaGi2g1v0335400.1
LjG1.1_chr2	PGSB	CDS	81129277	81129338	.	-	2	ID=LotjaGi2g1v0335400.1.CDS.1;Parent=LotjaGi2g1v0335400.1
LjG1.1_chr2	PGSB	exon	81131409	81131525	.	-	.	ID=LotjaGi2g1v0335400.1.exon.2;Parent=LotjaGi2g1v0335400.1
LjG1.1_chr2	PGSB	CDS	81131409	81131525	.	-	2	ID=LotjaGi2g1v0335400.1.CDS.2;Parent=LotjaGi2g1v0335400.1
LjG1.1_chr2	PGSB	CDS	81131909	81132059	.	-	0	ID=LotjaGi2g1v0335400.1.CDS.3;Parent=LotjaGi2g1v0335400.1
LjG1.1_chr2	PGSB	exon	81131909	81132320	.	-	.	ID=LotjaGi2g1v0335400.1.exon.3;Parent=LotjaGi2g1v0335400.1
LjG1.1_chr2	PGSB	five_prime_UTR	81132060	81132320	.	-	.	ID=LotjaGi2g1v0335400.1.five_prime_UTR.2;Parent=LotjaGi2g1v0335400.1
###
LjG1.1_chr2	PGSB	gene	81133115	81141530	.	-	.	ID=LotjaGi2g1v0335500
LjG1.1_chr2	PGSB	mRNA	81133115	81141530	.	-	.	ID=LotjaGi2g1v0335500.1;Parent=LotjaGi2g1v0335500
LjG1.1_chr2	PGSB	three_prime_UTR	81133115	81133546	.	-	.	ID=LotjaGi2g1v0335500.1.three_prime_UTR.1;Parent=LotjaGi2g1v0335500.1
LjG1.1_chr2	PGSB	exon	81133115	81133612	.	-	.	ID=LotjaGi2g1v0335500.1.exon.1;Parent=LotjaGi2g1v0335500.1
LjG1.1_chr2	PGSB	CDS	81133547	81133612	.	-	0	ID=LotjaGi2g1v0335500.1.CDS.1;Parent=LotjaGi2g1v0335500.1
LjG1.1_chr2	PGSB	exon	81134080	81134180	.	-	.	ID=LotjaGi2g1v0335500.1.exon.2;Parent=LotjaGi2g1v0335500.1
LjG1.1_chr2	PGSB	CDS	81134080	81134180	.	-	2	ID=LotjaGi2g1v0335500.1.CDS.2;Parent=LotjaGi2g1v0335500.1
LjG1.1_chr2	PGSB	exon	81134289	81134446	.	-	.	ID=LotjaGi2g1v0335500.1.exon.3;Parent=LotjaGi2g1v0335500.1
LjG1.1_chr2	PGSB	CDS	81134289	81134446	.	-	1	ID=LotjaGi2g1v0335500.1.CDS.3;Parent=LotjaGi2g1v0335500.1
LjG1.1_chr2	PGSB	exon	81134920	81134994	.	-	.	ID=LotjaGi2g1v0335500.1.exon.4;Parent=LotjaGi2g1v0335500.1
LjG1.1_chr2	PGSB	CDS	81134920	81134994	.	-	1	ID=LotjaGi2g1v0335500.1.CDS.4;Parent=LotjaGi2g1v0335500.1
LjG1.1_chr2	PGSB	exon	81140386	81140513	.	-	.	ID=LotjaGi2g1v0335500.1.exon.5;Parent=LotjaGi2g1v0335500.1
LjG1.1_chr2	PGSB	CDS	81140386	81140513	.	-	0	ID=LotjaGi2g1v0335500.1.CDS.5;Parent=LotjaGi2g1v0335500.1
LjG1.1_chr2	PGSB	exon	81140900	81140993	.	-	.	ID=LotjaGi2g1v0335500.1.exon.6;Parent=LotjaGi2g1v0335500.1
LjG1.1_chr2	PGSB	CDS	81140900	81140993	.	-	1	ID=LotjaGi2g1v0335500.1.CDS.6;Parent=LotjaGi2g1v0335500.1
LjG1.1_chr2	PGSB	CDS	81141116	81141306	.	-	0	ID=LotjaGi2g1v0335500.1.CDS.7;Parent=LotjaGi2g1v0335500.1
LjG1.1_chr2	PGSB	exon	81141116	81141530	.	-	.	ID=LotjaGi2g1v0335500.1.exon.7;Parent=LotjaGi2g1v0335500.1
LjG1.1_chr2	PGSB	five_prime_UTR	81141307	81141530	.	-	.	ID=LotjaGi2g1v0335500.1.five_prime_UTR.2;Parent=LotjaGi2g1v0335500.1
###
LjG1.1_chr2	PGSB	gene	81143016	81147561	.	+	.	ID=LotjaGi2g1v0335600
LjG1.1_chr2	PGSB	mRNA	81143016	81147561	.	+	.	ID=LotjaGi2g1v0335600.1;Parent=LotjaGi2g1v0335600
LjG1.1_chr2	PGSB	five_prime_UTR	81143016	81143207	.	+	.	ID=LotjaGi2g1v0335600.1.five_prime_UTR.1;Parent=LotjaGi2g1v0335600.1
LjG1.1_chr2	PGSB	exon	81143016	81143213	.	+	.	ID=LotjaGi2g1v0335600.1.exon.1;Parent=LotjaGi2g1v0335600.1
LjG1.1_chr2	PGSB	CDS	81143208	81143213	.	+	0	ID=LotjaGi2g1v0335600.1.CDS.1;Parent=LotjaGi2g1v0335600.1
LjG1.1_chr2	PGSB	exon	81144835	81144938	.	+	.	ID=LotjaGi2g1v0335600.1.exon.2;Parent=LotjaGi2g1v0335600.1
LjG1.1_chr2	PGSB	CDS	81144835	81144938	.	+	0	ID=LotjaGi2g1v0335600.1.CDS.2;Parent=LotjaGi2g1v0335600.1
LjG1.1_chr2	PGSB	exon	81145041	81145116	.	+	.	ID=LotjaGi2g1v0335600.1.exon.3;Parent=LotjaGi2g1v0335600.1
LjG1.1_chr2	PGSB	CDS	81145041	81145116	.	+	1	ID=LotjaGi2g1v0335600.1.CDS.3;Parent=LotjaGi2g1v0335600.1
LjG1.1_chr2	PGSB	exon	81145876	81145956	.	+	.	ID=LotjaGi2g1v0335600.1.exon.4;Parent=LotjaGi2g1v0335600.1
LjG1.1_chr2	PGSB	CDS	81145876	81145956	.	+	0	ID=LotjaGi2g1v0335600.1.CDS.4;Parent=LotjaGi2g1v0335600.1
LjG1.1_chr2	PGSB	CDS	81146060	81146575	.	+	0	ID=LotjaGi2g1v0335600.1.CDS.5;Parent=LotjaGi2g1v0335600.1
LjG1.1_chr2	PGSB	exon	81146060	81147561	.	+	.	ID=LotjaGi2g1v0335600.1.exon.5;Parent=LotjaGi2g1v0335600.1
LjG1.1_chr2	PGSB	three_prime_UTR	81146576	81147561	.	+	.	ID=LotjaGi2g1v0335600.1.three_prime_UTR.2;Parent=LotjaGi2g1v0335600.1
LjG1.1_chr2	PGSB	mRNA	81144829	81146614	.	+	.	ID=LotjaGi2g1v0335600.2;Parent=LotjaGi2g1v0335600
LjG1.1_chr2	PGSB	exon	81144829	81144938	.	+	.	ID=LotjaGi2g1v0335600.2.exon.1;Parent=LotjaGi2g1v0335600.2
LjG1.1_chr2	PGSB	exon	81145041	81145116	.	+	.	ID=LotjaGi2g1v0335600.2.exon.2;Parent=LotjaGi2g1v0335600.2
LjG1.1_chr2	PGSB	exon	81145876	81145956	.	+	.	ID=LotjaGi2g1v0335600.2.exon.3;Parent=LotjaGi2g1v0335600.2
LjG1.1_chr2	PGSB	CDS	81145894	81145956	.	+	0	ID=LotjaGi2g1v0335600.2.CDS.1;Parent=LotjaGi2g1v0335600.2
LjG1.1_chr2	PGSB	CDS	81146060	81146575	.	+	0	ID=LotjaGi2g1v0335600.2.CDS.2;Parent=LotjaGi2g1v0335600.2
LjG1.1_chr2	PGSB	exon	81146060	81146614	.	+	.	ID=LotjaGi2g1v0335600.2.exon.4;Parent=LotjaGi2g1v0335600.2
###
LjG1.1_chr2	PGSB	gene	81168462	81171500	.	+	.	ID=LotjaGi2g1v0335700
LjG1.1_chr2	PGSB	mRNA	81168462	81171500	.	+	.	ID=LotjaGi2g1v0335700.1;Parent=LotjaGi2g1v0335700
LjG1.1_chr2	PGSB	five_prime_UTR	81168462	81168675	.	+	.	ID=LotjaGi2g1v0335700.1.five_prime_UTR.1;Parent=LotjaGi2g1v0335700.1
LjG1.1_chr2	PGSB	exon	81168462	81168806	.	+	.	ID=LotjaGi2g1v0335700.1.exon.1;Parent=LotjaGi2g1v0335700.1
LjG1.1_chr2	PGSB	CDS	81168676	81168806	.	+	0	ID=LotjaGi2g1v0335700.1.CDS.1;Parent=LotjaGi2g1v0335700.1
LjG1.1_chr2	PGSB	CDS	81170086	81170533	.	+	1	ID=LotjaGi2g1v0335700.1.CDS.2;Parent=LotjaGi2g1v0335700.1
LjG1.1_chr2	PGSB	exon	81170086	81171500	.	+	.	ID=LotjaGi2g1v0335700.1.exon.2;Parent=LotjaGi2g1v0335700.1
LjG1.1_chr2	PGSB	three_prime_UTR	81170534	81171500	.	+	.	ID=LotjaGi2g1v0335700.1.three_prime_UTR.2;Parent=LotjaGi2g1v0335700.1
###
LjG1.1_chr2	PGSB	gene	81171620	81175797	.	-	.	ID=LotjaGi2g1v0335800
LjG1.1_chr2	PGSB	mRNA	81171620	81175797	.	-	.	ID=LotjaGi2g1v0335800.1;Parent=LotjaGi2g1v0335800
LjG1.1_chr2	PGSB	three_prime_UTR	81171620	81172441	.	-	.	ID=LotjaGi2g1v0335800.1.three_prime_UTR.1;Parent=LotjaGi2g1v0335800.1
LjG1.1_chr2	PGSB	exon	81171620	81172753	.	-	.	ID=LotjaGi2g1v0335800.1.exon.1;Parent=LotjaGi2g1v0335800.1
LjG1.1_chr2	PGSB	CDS	81172442	81172753	.	-	0	ID=LotjaGi2g1v0335800.1.CDS.1;Parent=LotjaGi2g1v0335800.1
LjG1.1_chr2	PGSB	exon	81174562	81174757	.	-	.	ID=LotjaGi2g1v0335800.1.exon.2;Parent=LotjaGi2g1v0335800.1
LjG1.1_chr2	PGSB	CDS	81174562	81174757	.	-	1	ID=LotjaGi2g1v0335800.1.CDS.2;Parent=LotjaGi2g1v0335800.1
LjG1.1_chr2	PGSB	CDS	81175153	81175718	.	-	0	ID=LotjaGi2g1v0335800.1.CDS.3;Parent=LotjaGi2g1v0335800.1
LjG1.1_chr2	PGSB	exon	81175153	81175797	.	-	.	ID=LotjaGi2g1v0335800.1.exon.3;Parent=LotjaGi2g1v0335800.1
LjG1.1_chr2	PGSB	five_prime_UTR	81175719	81175797	.	-	.	ID=LotjaGi2g1v0335800.1.five_prime_UTR.2;Parent=LotjaGi2g1v0335800.1
###
LjG1.1_chr2	PGSB	gene	81198787	81201085	.	+	.	ID=LotjaGi2g1v0335900
LjG1.1_chr2	PGSB	mRNA	81198787	81201085	.	+	.	ID=LotjaGi2g1v0335900.1;Parent=LotjaGi2g1v0335900
LjG1.1_chr2	PGSB	five_prime_UTR	81198787	81198821	.	+	.	ID=LotjaGi2g1v0335900.1.five_prime_UTR.1;Parent=LotjaGi2g1v0335900.1
LjG1.1_chr2	PGSB	exon	81198787	81201085	.	+	.	ID=LotjaGi2g1v0335900.1.exon.1;Parent=LotjaGi2g1v0335900.1
LjG1.1_chr2	PGSB	CDS	81198822	81200714	.	+	0	ID=LotjaGi2g1v0335900.1.CDS.1;Parent=LotjaGi2g1v0335900.1
LjG1.1_chr2	PGSB	three_prime_UTR	81200715	81201085	.	+	.	ID=LotjaGi2g1v0335900.1.three_prime_UTR.2;Parent=LotjaGi2g1v0335900.1
###
LjG1.1_chr2	PGSB	gene	81246667	81251218	.	+	.	ID=LotjaGi2g1v0336000
LjG1.1_chr2	PGSB	mRNA	81246667	81251218	.	+	.	ID=LotjaGi2g1v0336000.1;Parent=LotjaGi2g1v0336000
LjG1.1_chr2	PGSB	exon	81246667	81246989	.	+	.	ID=LotjaGi2g1v0336000.1.exon.1;Parent=LotjaGi2g1v0336000.1
LjG1.1_chr2	PGSB	five_prime_UTR	81246667	81246989	.	+	.	ID=LotjaGi2g1v0336000.1.five_prime_UTR.1;Parent=LotjaGi2g1v0336000.1
LjG1.1_chr2	PGSB	five_prime_UTR	81247963	81248113	.	+	.	ID=LotjaGi2g1v0336000.1.five_prime_UTR.2;Parent=LotjaGi2g1v0336000.1
LjG1.1_chr2	PGSB	exon	81247963	81249006	.	+	.	ID=LotjaGi2g1v0336000.1.exon.2;Parent=LotjaGi2g1v0336000.1
LjG1.1_chr2	PGSB	CDS	81248114	81249006	.	+	0	ID=LotjaGi2g1v0336000.1.CDS.1;Parent=LotjaGi2g1v0336000.1
LjG1.1_chr2	PGSB	exon	81249087	81249340	.	+	.	ID=LotjaGi2g1v0336000.1.exon.3;Parent=LotjaGi2g1v0336000.1
LjG1.1_chr2	PGSB	CDS	81249087	81249340	.	+	1	ID=LotjaGi2g1v0336000.1.CDS.2;Parent=LotjaGi2g1v0336000.1
LjG1.1_chr2	PGSB	exon	81249666	81249769	.	+	.	ID=LotjaGi2g1v0336000.1.exon.4;Parent=LotjaGi2g1v0336000.1
LjG1.1_chr2	PGSB	CDS	81249666	81249769	.	+	2	ID=LotjaGi2g1v0336000.1.CDS.3;Parent=LotjaGi2g1v0336000.1
LjG1.1_chr2	PGSB	exon	81250186	81250314	.	+	.	ID=LotjaGi2g1v0336000.1.exon.5;Parent=LotjaGi2g1v0336000.1
LjG1.1_chr2	PGSB	CDS	81250186	81250314	.	+	0	ID=LotjaGi2g1v0336000.1.CDS.4;Parent=LotjaGi2g1v0336000.1
LjG1.1_chr2	PGSB	exon	81250398	81250493	.	+	.	ID=LotjaGi2g1v0336000.1.exon.6;Parent=LotjaGi2g1v0336000.1
LjG1.1_chr2	PGSB	CDS	81250398	81250493	.	+	0	ID=LotjaGi2g1v0336000.1.CDS.5;Parent=LotjaGi2g1v0336000.1
LjG1.1_chr2	PGSB	CDS	81250710	81250757	.	+	0	ID=LotjaGi2g1v0336000.1.CDS.6;Parent=LotjaGi2g1v0336000.1
LjG1.1_chr2	PGSB	exon	81250710	81251218	.	+	.	ID=LotjaGi2g1v0336000.1.exon.7;Parent=LotjaGi2g1v0336000.1
LjG1.1_chr2	PGSB	three_prime_UTR	81250758	81251218	.	+	.	ID=LotjaGi2g1v0336000.1.three_prime_UTR.3;Parent=LotjaGi2g1v0336000.1
###
LjG1.1_chr2	PGSB	gene	81283239	81289336	.	-	.	ID=LotjaGi2g1v0336100
LjG1.1_chr2	PGSB	mRNA	81283239	81289336	.	-	.	ID=LotjaGi2g1v0336100.1;Parent=LotjaGi2g1v0336100
LjG1.1_chr2	PGSB	three_prime_UTR	81283239	81284694	.	-	.	ID=LotjaGi2g1v0336100.1.three_prime_UTR.1;Parent=LotjaGi2g1v0336100.1
LjG1.1_chr2	PGSB	exon	81283239	81284823	.	-	.	ID=LotjaGi2g1v0336100.1.exon.1;Parent=LotjaGi2g1v0336100.1
LjG1.1_chr2	PGSB	CDS	81284695	81284823	.	-	0	ID=LotjaGi2g1v0336100.1.CDS.1;Parent=LotjaGi2g1v0336100.1
LjG1.1_chr2	PGSB	exon	81285741	81285801	.	-	.	ID=LotjaGi2g1v0336100.1.exon.2;Parent=LotjaGi2g1v0336100.1
LjG1.1_chr2	PGSB	CDS	81285741	81285801	.	-	1	ID=LotjaGi2g1v0336100.1.CDS.2;Parent=LotjaGi2g1v0336100.1
LjG1.1_chr2	PGSB	exon	81286958	81287120	.	-	.	ID=LotjaGi2g1v0336100.1.exon.3;Parent=LotjaGi2g1v0336100.1
LjG1.1_chr2	PGSB	CDS	81286958	81287120	.	-	2	ID=LotjaGi2g1v0336100.1.CDS.3;Parent=LotjaGi2g1v0336100.1
LjG1.1_chr2	PGSB	exon	81287241	81287286	.	-	.	ID=LotjaGi2g1v0336100.1.exon.4;Parent=LotjaGi2g1v0336100.1
LjG1.1_chr2	PGSB	CDS	81287241	81287286	.	-	0	ID=LotjaGi2g1v0336100.1.CDS.4;Parent=LotjaGi2g1v0336100.1
LjG1.1_chr2	PGSB	exon	81287989	81288065	.	-	.	ID=LotjaGi2g1v0336100.1.exon.5;Parent=LotjaGi2g1v0336100.1
LjG1.1_chr2	PGSB	CDS	81287989	81288065	.	-	2	ID=LotjaGi2g1v0336100.1.CDS.5;Parent=LotjaGi2g1v0336100.1
LjG1.1_chr2	PGSB	CDS	81288266	81288920	.	-	0	ID=LotjaGi2g1v0336100.1.CDS.6;Parent=LotjaGi2g1v0336100.1
LjG1.1_chr2	PGSB	exon	81288266	81289336	.	-	.	ID=LotjaGi2g1v0336100.1.exon.6;Parent=LotjaGi2g1v0336100.1
LjG1.1_chr2	PGSB	five_prime_UTR	81288921	81289336	.	-	.	ID=LotjaGi2g1v0336100.1.five_prime_UTR.2;Parent=LotjaGi2g1v0336100.1
###
LjG1.1_chr2	PGSB	gene	81302078	81322636	.	+	.	ID=LotjaGi2g1v0336200_LC
LjG1.1_chr2	PGSB	mRNA	81302078	81322636	.	+	.	ID=LotjaGi2g1v0336200_LC.1;Parent=LotjaGi2g1v0336200_LC
LjG1.1_chr2	PGSB	five_prime_UTR	81302078	81315086	.	+	.	ID=LotjaGi2g1v0336200_LC.1.five_prime_UTR.1;Parent=LotjaGi2g1v0336200_LC.1
LjG1.1_chr2	PGSB	exon	81302078	81317285	.	+	.	ID=LotjaGi2g1v0336200_LC.1.exon.1;Parent=LotjaGi2g1v0336200_LC.1
LjG1.1_chr2	PGSB	CDS	81315087	81315437	.	+	0	ID=LotjaGi2g1v0336200_LC.1.CDS.1;Parent=LotjaGi2g1v0336200_LC.1
LjG1.1_chr2	PGSB	three_prime_UTR	81315438	81317285	.	+	.	ID=LotjaGi2g1v0336200_LC.1.three_prime_UTR.2;Parent=LotjaGi2g1v0336200_LC.1
LjG1.1_chr2	PGSB	exon	81320106	81322636	.	+	.	ID=LotjaGi2g1v0336200_LC.1.exon.2;Parent=LotjaGi2g1v0336200_LC.1
LjG1.1_chr2	PGSB	three_prime_UTR	81320106	81322636	.	+	.	ID=LotjaGi2g1v0336200_LC.1.three_prime_UTR.3;Parent=LotjaGi2g1v0336200_LC.1
LjG1.1_chr2	PGSB	mRNA	81304809	81320721	.	+	.	ID=LotjaGi2g1v0336200_LC.2;Parent=LotjaGi2g1v0336200_LC
LjG1.1_chr2	PGSB	five_prime_UTR	81304809	81315086	.	+	.	ID=LotjaGi2g1v0336200_LC.2.five_prime_UTR.1;Parent=LotjaGi2g1v0336200_LC.2
LjG1.1_chr2	PGSB	exon	81304809	81318485	.	+	.	ID=LotjaGi2g1v0336200_LC.2.exon.1;Parent=LotjaGi2g1v0336200_LC.2
LjG1.1_chr2	PGSB	CDS	81315087	81315437	.	+	0	ID=LotjaGi2g1v0336200_LC.2.CDS.1;Parent=LotjaGi2g1v0336200_LC.2
LjG1.1_chr2	PGSB	three_prime_UTR	81315438	81318485	.	+	.	ID=LotjaGi2g1v0336200_LC.2.three_prime_UTR.2;Parent=LotjaGi2g1v0336200_LC.2
LjG1.1_chr2	PGSB	exon	81319035	81320721	.	+	.	ID=LotjaGi2g1v0336200_LC.2.exon.2;Parent=LotjaGi2g1v0336200_LC.2
LjG1.1_chr2	PGSB	three_prime_UTR	81319035	81320721	.	+	.	ID=LotjaGi2g1v0336200_LC.2.three_prime_UTR.3;Parent=LotjaGi2g1v0336200_LC.2
###
LjG1.1_chr2	PGSB	gene	81302078	81322636	.	-	.	ID=LotjaGi2g1v0336300
LjG1.1_chr2	PGSB	mRNA	81307245	81321379	.	-	.	ID=LotjaGi2g1v0336300.1;Parent=LotjaGi2g1v0336300
LjG1.1_chr2	PGSB	three_prime_UTR	81307245	81307680	.	-	.	ID=LotjaGi2g1v0336300.1.three_prime_UTR.1;Parent=LotjaGi2g1v0336300.1
LjG1.1_chr2	PGSB	exon	81307245	81308509	.	-	.	ID=LotjaGi2g1v0336300.1.exon.1;Parent=LotjaGi2g1v0336300.1
LjG1.1_chr2	PGSB	CDS	81307681	81308436	.	-	0	ID=LotjaGi2g1v0336300.1.CDS.1;Parent=LotjaGi2g1v0336300.1
LjG1.1_chr2	PGSB	five_prime_UTR	81308437	81308509	.	-	.	ID=LotjaGi2g1v0336300.1.five_prime_UTR.2;Parent=LotjaGi2g1v0336300.1
LjG1.1_chr2	PGSB	exon	81320537	81320700	.	-	.	ID=LotjaGi2g1v0336300.1.exon.2;Parent=LotjaGi2g1v0336300.1
LjG1.1_chr2	PGSB	five_prime_UTR	81320537	81320700	.	-	.	ID=LotjaGi2g1v0336300.1.five_prime_UTR.3;Parent=LotjaGi2g1v0336300.1
LjG1.1_chr2	PGSB	exon	81320806	81320950	.	-	.	ID=LotjaGi2g1v0336300.1.exon.3;Parent=LotjaGi2g1v0336300.1
LjG1.1_chr2	PGSB	five_prime_UTR	81320806	81320950	.	-	.	ID=LotjaGi2g1v0336300.1.five_prime_UTR.4;Parent=LotjaGi2g1v0336300.1
LjG1.1_chr2	PGSB	exon	81321260	81321379	.	-	.	ID=LotjaGi2g1v0336300.1.exon.4;Parent=LotjaGi2g1v0336300.1
LjG1.1_chr2	PGSB	five_prime_UTR	81321260	81321379	.	-	.	ID=LotjaGi2g1v0336300.1.five_prime_UTR.5;Parent=LotjaGi2g1v0336300.1
LjG1.1_chr2	PGSB	mRNA	81307245	81322606	.	-	.	ID=LotjaGi2g1v0336300.2;Parent=LotjaGi2g1v0336300
LjG1.1_chr2	PGSB	three_prime_UTR	81307245	81307680	.	-	.	ID=LotjaGi2g1v0336300.2.three_prime_UTR.1;Parent=LotjaGi2g1v0336300.2
LjG1.1_chr2	PGSB	exon	81307245	81308457	.	-	.	ID=LotjaGi2g1v0336300.2.exon.1;Parent=LotjaGi2g1v0336300.2
LjG1.1_chr2	PGSB	CDS	81307681	81308436	.	-	0	ID=LotjaGi2g1v0336300.2.CDS.1;Parent=LotjaGi2g1v0336300.2
LjG1.1_chr2	PGSB	five_prime_UTR	81308437	81308457	.	-	.	ID=LotjaGi2g1v0336300.2.five_prime_UTR.2;Parent=LotjaGi2g1v0336300.2
LjG1.1_chr2	PGSB	exon	81320537	81320700	.	-	.	ID=LotjaGi2g1v0336300.2.exon.2;Parent=LotjaGi2g1v0336300.2
LjG1.1_chr2	PGSB	five_prime_UTR	81320537	81320700	.	-	.	ID=LotjaGi2g1v0336300.2.five_prime_UTR.3;Parent=LotjaGi2g1v0336300.2
LjG1.1_chr2	PGSB	exon	81320806	81320950	.	-	.	ID=LotjaGi2g1v0336300.2.exon.3;Parent=LotjaGi2g1v0336300.2
LjG1.1_chr2	PGSB	five_prime_UTR	81320806	81320950	.	-	.	ID=LotjaGi2g1v0336300.2.five_prime_UTR.4;Parent=LotjaGi2g1v0336300.2
LjG1.1_chr2	PGSB	exon	81321260	81321377	.	-	.	ID=LotjaGi2g1v0336300.2.exon.4;Parent=LotjaGi2g1v0336300.2
LjG1.1_chr2	PGSB	five_prime_UTR	81321260	81321377	.	-	.	ID=LotjaGi2g1v0336300.2.five_prime_UTR.5;Parent=LotjaGi2g1v0336300.2
LjG1.1_chr2	PGSB	exon	81322061	81322147	.	-	.	ID=LotjaGi2g1v0336300.2.exon.5;Parent=LotjaGi2g1v0336300.2
LjG1.1_chr2	PGSB	five_prime_UTR	81322061	81322147	.	-	.	ID=LotjaGi2g1v0336300.2.five_prime_UTR.6;Parent=LotjaGi2g1v0336300.2
LjG1.1_chr2	PGSB	exon	81322392	81322606	.	-	.	ID=LotjaGi2g1v0336300.2.exon.6;Parent=LotjaGi2g1v0336300.2
LjG1.1_chr2	PGSB	five_prime_UTR	81322392	81322606	.	-	.	ID=LotjaGi2g1v0336300.2.five_prime_UTR.7;Parent=LotjaGi2g1v0336300.2
###
LjG1.1_chr2	PGSB	gene	81324278	81330737	.	-	.	ID=LotjaGi2g1v0336400
LjG1.1_chr2	PGSB	mRNA	81324278	81330737	.	-	.	ID=LotjaGi2g1v0336400.1;Parent=LotjaGi2g1v0336400
LjG1.1_chr2	PGSB	three_prime_UTR	81324278	81325049	.	-	.	ID=LotjaGi2g1v0336400.1.three_prime_UTR.1;Parent=LotjaGi2g1v0336400.1
LjG1.1_chr2	PGSB	exon	81324278	81325391	.	-	.	ID=LotjaGi2g1v0336400.1.exon.1;Parent=LotjaGi2g1v0336400.1
LjG1.1_chr2	PGSB	CDS	81325050	81325391	.	-	0	ID=LotjaGi2g1v0336400.1.CDS.1;Parent=LotjaGi2g1v0336400.1
LjG1.1_chr2	PGSB	exon	81325509	81325790	.	-	.	ID=LotjaGi2g1v0336400.1.exon.2;Parent=LotjaGi2g1v0336400.1
LjG1.1_chr2	PGSB	CDS	81325509	81325790	.	-	0	ID=LotjaGi2g1v0336400.1.CDS.2;Parent=LotjaGi2g1v0336400.1
LjG1.1_chr2	PGSB	exon	81325903	81326312	.	-	.	ID=LotjaGi2g1v0336400.1.exon.3;Parent=LotjaGi2g1v0336400.1
LjG1.1_chr2	PGSB	CDS	81325903	81326312	.	-	2	ID=LotjaGi2g1v0336400.1.CDS.3;Parent=LotjaGi2g1v0336400.1
LjG1.1_chr2	PGSB	exon	81326492	81326887	.	-	.	ID=LotjaGi2g1v0336400.1.exon.4;Parent=LotjaGi2g1v0336400.1
LjG1.1_chr2	PGSB	CDS	81326492	81326887	.	-	2	ID=LotjaGi2g1v0336400.1.CDS.4;Parent=LotjaGi2g1v0336400.1
LjG1.1_chr2	PGSB	exon	81327003	81327280	.	-	.	ID=LotjaGi2g1v0336400.1.exon.5;Parent=LotjaGi2g1v0336400.1
LjG1.1_chr2	PGSB	CDS	81327003	81327280	.	-	1	ID=LotjaGi2g1v0336400.1.CDS.5;Parent=LotjaGi2g1v0336400.1
LjG1.1_chr2	PGSB	exon	81327386	81327465	.	-	.	ID=LotjaGi2g1v0336400.1.exon.6;Parent=LotjaGi2g1v0336400.1
LjG1.1_chr2	PGSB	CDS	81327386	81327465	.	-	0	ID=LotjaGi2g1v0336400.1.CDS.6;Parent=LotjaGi2g1v0336400.1
```
