## Supplemental Data 1 for "Insights into the evolution of symbiosis gene copy number and distribution from a chromosome-scale *Lotus japonicus* Gifu genome sequence": LjGifu1.2_genes.gff3 (part 32 of 83)

```
LjG1.1_chr2	PGSB	exon	81327950	81328003	.	-	.	ID=LotjaGi2g1v0336400.1.exon.7;Parent=LotjaGi2g1v0336400.1
LjG1.1_chr2	PGSB	CDS	81327950	81328003	.	-	0	ID=LotjaGi2g1v0336400.1.CDS.7;Parent=LotjaGi2g1v0336400.1
LjG1.1_chr2	PGSB	exon	81328095	81328314	.	-	.	ID=LotjaGi2g1v0336400.1.exon.8;Parent=LotjaGi2g1v0336400.1
LjG1.1_chr2	PGSB	CDS	81328095	81328314	.	-	1	ID=LotjaGi2g1v0336400.1.CDS.8;Parent=LotjaGi2g1v0336400.1
LjG1.1_chr2	PGSB	exon	81328412	81328568	.	-	.	ID=LotjaGi2g1v0336400.1.exon.9;Parent=LotjaGi2g1v0336400.1
LjG1.1_chr2	PGSB	CDS	81328412	81328568	.	-	2	ID=LotjaGi2g1v0336400.1.CDS.9;Parent=LotjaGi2g1v0336400.1
LjG1.1_chr2	PGSB	exon	81328893	81329202	.	-	.	ID=LotjaGi2g1v0336400.1.exon.10;Parent=LotjaGi2g1v0336400.1
LjG1.1_chr2	PGSB	CDS	81328893	81329202	.	-	0	ID=LotjaGi2g1v0336400.1.CDS.10;Parent=LotjaGi2g1v0336400.1
LjG1.1_chr2	PGSB	CDS	81330012	81330014	.	-	0	ID=LotjaGi2g1v0336400.1.CDS.11;Parent=LotjaGi2g1v0336400.1
LjG1.1_chr2	PGSB	exon	81330012	81330737	.	-	.	ID=LotjaGi2g1v0336400.1.exon.11;Parent=LotjaGi2g1v0336400.1
LjG1.1_chr2	PGSB	five_prime_UTR	81330015	81330737	.	-	.	ID=LotjaGi2g1v0336400.1.five_prime_UTR.2;Parent=LotjaGi2g1v0336400.1
###
LjG1.1_chr2	PGSB	gene	81368023	81373627	.	-	.	ID=LotjaGi2g1v0336500
LjG1.1_chr2	PGSB	mRNA	81368023	81373627	.	-	.	ID=LotjaGi2g1v0336500.1;Parent=LotjaGi2g1v0336500
LjG1.1_chr2	PGSB	three_prime_UTR	81368023	81368594	.	-	.	ID=LotjaGi2g1v0336500.1.three_prime_UTR.1;Parent=LotjaGi2g1v0336500.1
LjG1.1_chr2	PGSB	exon	81368023	81369020	.	-	.	ID=LotjaGi2g1v0336500.1.exon.1;Parent=LotjaGi2g1v0336500.1
LjG1.1_chr2	PGSB	CDS	81368595	81369020	.	-	0	ID=LotjaGi2g1v0336500.1.CDS.1;Parent=LotjaGi2g1v0336500.1
LjG1.1_chr2	PGSB	exon	81369128	81369223	.	-	.	ID=LotjaGi2g1v0336500.1.exon.2;Parent=LotjaGi2g1v0336500.1
LjG1.1_chr2	PGSB	CDS	81369128	81369223	.	-	0	ID=LotjaGi2g1v0336500.1.CDS.2;Parent=LotjaGi2g1v0336500.1
LjG1.1_chr2	PGSB	exon	81369317	81369585	.	-	.	ID=LotjaGi2g1v0336500.1.exon.3;Parent=LotjaGi2g1v0336500.1
LjG1.1_chr2	PGSB	CDS	81369317	81369585	.	-	2	ID=LotjaGi2g1v0336500.1.CDS.3;Parent=LotjaGi2g1v0336500.1
LjG1.1_chr2	PGSB	exon	81369702	81369870	.	-	.	ID=LotjaGi2g1v0336500.1.exon.4;Parent=LotjaGi2g1v0336500.1
LjG1.1_chr2	PGSB	CDS	81369702	81369870	.	-	0	ID=LotjaGi2g1v0336500.1.CDS.4;Parent=LotjaGi2g1v0336500.1
LjG1.1_chr2	PGSB	exon	81369972	81370184	.	-	.	ID=LotjaGi2g1v0336500.1.exon.5;Parent=LotjaGi2g1v0336500.1
LjG1.1_chr2	PGSB	CDS	81369972	81370184	.	-	0	ID=LotjaGi2g1v0336500.1.CDS.5;Parent=LotjaGi2g1v0336500.1
LjG1.1_chr2	PGSB	exon	81370272	81370373	.	-	.	ID=LotjaGi2g1v0336500.1.exon.6;Parent=LotjaGi2g1v0336500.1
LjG1.1_chr2	PGSB	CDS	81370272	81370373	.	-	0	ID=LotjaGi2g1v0336500.1.CDS.6;Parent=LotjaGi2g1v0336500.1
LjG1.1_chr2	PGSB	exon	81370469	81370945	.	-	.	ID=LotjaGi2g1v0336500.1.exon.7;Parent=LotjaGi2g1v0336500.1
LjG1.1_chr2	PGSB	CDS	81370469	81370945	.	-	0	ID=LotjaGi2g1v0336500.1.CDS.7;Parent=LotjaGi2g1v0336500.1
LjG1.1_chr2	PGSB	exon	81371633	81371824	.	-	.	ID=LotjaGi2g1v0336500.1.exon.8;Parent=LotjaGi2g1v0336500.1
LjG1.1_chr2	PGSB	CDS	81371633	81371824	.	-	0	ID=LotjaGi2g1v0336500.1.CDS.8;Parent=LotjaGi2g1v0336500.1
LjG1.1_chr2	PGSB	exon	81372514	81372631	.	-	.	ID=LotjaGi2g1v0336500.1.exon.9;Parent=LotjaGi2g1v0336500.1
LjG1.1_chr2	PGSB	CDS	81372514	81372631	.	-	1	ID=LotjaGi2g1v0336500.1.CDS.9;Parent=LotjaGi2g1v0336500.1
LjG1.1_chr2	PGSB	exon	81372785	81372945	.	-	.	ID=LotjaGi2g1v0336500.1.exon.10;Parent=LotjaGi2g1v0336500.1
LjG1.1_chr2	PGSB	CDS	81372785	81372945	.	-	0	ID=LotjaGi2g1v0336500.1.CDS.10;Parent=LotjaGi2g1v0336500.1
LjG1.1_chr2	PGSB	CDS	81373044	81373151	.	-	0	ID=LotjaGi2g1v0336500.1.CDS.11;Parent=LotjaGi2g1v0336500.1
LjG1.1_chr2	PGSB	exon	81373044	81373240	.	-	.	ID=LotjaGi2g1v0336500.1.exon.11;Parent=LotjaGi2g1v0336500.1
LjG1.1_chr2	PGSB	five_prime_UTR	81373152	81373240	.	-	.	ID=LotjaGi2g1v0336500.1.five_prime_UTR.2;Parent=LotjaGi2g1v0336500.1
LjG1.1_chr2	PGSB	exon	81373483	81373627	.	-	.	ID=LotjaGi2g1v0336500.1.exon.12;Parent=LotjaGi2g1v0336500.1
LjG1.1_chr2	PGSB	five_prime_UTR	81373483	81373627	.	-	.	ID=LotjaGi2g1v0336500.1.five_prime_UTR.3;Parent=LotjaGi2g1v0336500.1
###
LjG1.1_chr2	PGSB	gene	81385496	81386743	.	+	.	ID=LotjaGi2g1v0336600
LjG1.1_chr2	PGSB	mRNA	81385496	81386743	.	+	.	ID=LotjaGi2g1v0336600.1;Parent=LotjaGi2g1v0336600
LjG1.1_chr2	PGSB	five_prime_UTR	81385496	81385574	.	+	.	ID=LotjaGi2g1v0336600.1.five_prime_UTR.1;Parent=LotjaGi2g1v0336600.1
LjG1.1_chr2	PGSB	exon	81385496	81386743	.	+	.	ID=LotjaGi2g1v0336600.1.exon.1;Parent=LotjaGi2g1v0336600.1
LjG1.1_chr2	PGSB	CDS	81385575	81386423	.	+	0	ID=LotjaGi2g1v0336600.1.CDS.1;Parent=LotjaGi2g1v0336600.1
LjG1.1_chr2	PGSB	three_prime_UTR	81386424	81386743	.	+	.	ID=LotjaGi2g1v0336600.1.three_prime_UTR.2;Parent=LotjaGi2g1v0336600.1
###
LjG1.1_chr2	PGSB	gene	81393306	81394780	.	+	.	ID=LotjaGi2g1v0336700
LjG1.1_chr2	PGSB	mRNA	81393306	81394780	.	+	.	ID=LotjaGi2g1v0336700.1;Parent=LotjaGi2g1v0336700
LjG1.1_chr2	PGSB	exon	81393306	81393337	.	+	.	ID=LotjaGi2g1v0336700.1.exon.1;Parent=LotjaGi2g1v0336700.1
LjG1.1_chr2	PGSB	five_prime_UTR	81393306	81393337	.	+	.	ID=LotjaGi2g1v0336700.1.five_prime_UTR.1;Parent=LotjaGi2g1v0336700.1
LjG1.1_chr2	PGSB	five_prime_UTR	81393526	81393543	.	+	.	ID=LotjaGi2g1v0336700.1.five_prime_UTR.2;Parent=LotjaGi2g1v0336700.1
LjG1.1_chr2	PGSB	exon	81393526	81393720	.	+	.	ID=LotjaGi2g1v0336700.1.exon.2;Parent=LotjaGi2g1v0336700.1
LjG1.1_chr2	PGSB	CDS	81393544	81393720	.	+	0	ID=LotjaGi2g1v0336700.1.CDS.1;Parent=LotjaGi2g1v0336700.1
LjG1.1_chr2	PGSB	exon	81393842	81394007	.	+	.	ID=LotjaGi2g1v0336700.1.exon.3;Parent=LotjaGi2g1v0336700.1
LjG1.1_chr2	PGSB	CDS	81393842	81394007	.	+	0	ID=LotjaGi2g1v0336700.1.CDS.2;Parent=LotjaGi2g1v0336700.1
LjG1.1_chr2	PGSB	CDS	81394172	81394584	.	+	2	ID=LotjaGi2g1v0336700.1.CDS.3;Parent=LotjaGi2g1v0336700.1
LjG1.1_chr2	PGSB	exon	81394172	81394780	.	+	.	ID=LotjaGi2g1v0336700.1.exon.4;Parent=LotjaGi2g1v0336700.1
LjG1.1_chr2	PGSB	three_prime_UTR	81394585	81394780	.	+	.	ID=LotjaGi2g1v0336700.1.three_prime_UTR.3;Parent=LotjaGi2g1v0336700.1
###
LjG1.1_chr2	PGSB	gene	81396372	81399325	.	+	.	ID=LotjaGi2g1v0336800
LjG1.1_chr2	PGSB	mRNA	81396372	81399325	.	+	.	ID=LotjaGi2g1v0336800.1;Parent=LotjaGi2g1v0336800
LjG1.1_chr2	PGSB	five_prime_UTR	81396372	81396627	.	+	.	ID=LotjaGi2g1v0336800.1.five_prime_UTR.1;Parent=LotjaGi2g1v0336800.1
LjG1.1_chr2	PGSB	exon	81396372	81396699	.	+	.	ID=LotjaGi2g1v0336800.1.exon.1;Parent=LotjaGi2g1v0336800.1
LjG1.1_chr2	PGSB	CDS	81396628	81396699	.	+	0	ID=LotjaGi2g1v0336800.1.CDS.1;Parent=LotjaGi2g1v0336800.1
LjG1.1_chr2	PGSB	exon	81396778	81396866	.	+	.	ID=LotjaGi2g1v0336800.1.exon.2;Parent=LotjaGi2g1v0336800.1
LjG1.1_chr2	PGSB	CDS	81396778	81396866	.	+	0	ID=LotjaGi2g1v0336800.1.CDS.2;Parent=LotjaGi2g1v0336800.1
LjG1.1_chr2	PGSB	exon	81396954	81397576	.	+	.	ID=LotjaGi2g1v0336800.1.exon.3;Parent=LotjaGi2g1v0336800.1
LjG1.1_chr2	PGSB	CDS	81396954	81397576	.	+	1	ID=LotjaGi2g1v0336800.1.CDS.3;Parent=LotjaGi2g1v0336800.1
LjG1.1_chr2	PGSB	exon	81397974	81398076	.	+	.	ID=LotjaGi2g1v0336800.1.exon.4;Parent=LotjaGi2g1v0336800.1
LjG1.1_chr2	PGSB	CDS	81397974	81398076	.	+	2	ID=LotjaGi2g1v0336800.1.CDS.4;Parent=LotjaGi2g1v0336800.1
LjG1.1_chr2	PGSB	CDS	81398658	81398700	.	+	1	ID=LotjaGi2g1v0336800.1.CDS.5;Parent=LotjaGi2g1v0336800.1
LjG1.1_chr2	PGSB	exon	81398658	81399325	.	+	.	ID=LotjaGi2g1v0336800.1.exon.5;Parent=LotjaGi2g1v0336800.1
LjG1.1_chr2	PGSB	three_prime_UTR	81398701	81399325	.	+	.	ID=LotjaGi2g1v0336800.1.three_prime_UTR.2;Parent=LotjaGi2g1v0336800.1
###
LjG1.1_chr2	PGSB	gene	81399596	81403495	.	-	.	ID=LotjaGi2g1v0336900
LjG1.1_chr2	PGSB	mRNA	81399596	81403495	.	-	.	ID=LotjaGi2g1v0336900.1;Parent=LotjaGi2g1v0336900
LjG1.1_chr2	PGSB	three_prime_UTR	81399596	81399877	.	-	.	ID=LotjaGi2g1v0336900.1.three_prime_UTR.1;Parent=LotjaGi2g1v0336900.1
LjG1.1_chr2	PGSB	exon	81399596	81400158	.	-	.	ID=LotjaGi2g1v0336900.1.exon.1;Parent=LotjaGi2g1v0336900.1
LjG1.1_chr2	PGSB	CDS	81399878	81400158	.	-	2	ID=LotjaGi2g1v0336900.1.CDS.1;Parent=LotjaGi2g1v0336900.1
LjG1.1_chr2	PGSB	exon	81400469	81400594	.	-	.	ID=LotjaGi2g1v0336900.1.exon.2;Parent=LotjaGi2g1v0336900.1
LjG1.1_chr2	PGSB	CDS	81400469	81400594	.	-	2	ID=LotjaGi2g1v0336900.1.CDS.2;Parent=LotjaGi2g1v0336900.1
LjG1.1_chr2	PGSB	exon	81401485	81401631	.	-	.	ID=LotjaGi2g1v0336900.1.exon.3;Parent=LotjaGi2g1v0336900.1
LjG1.1_chr2	PGSB	CDS	81401485	81401631	.	-	2	ID=LotjaGi2g1v0336900.1.CDS.3;Parent=LotjaGi2g1v0336900.1
LjG1.1_chr2	PGSB	exon	81402072	81402127	.	-	.	ID=LotjaGi2g1v0336900.1.exon.4;Parent=LotjaGi2g1v0336900.1
LjG1.1_chr2	PGSB	CDS	81402072	81402127	.	-	1	ID=LotjaGi2g1v0336900.1.CDS.4;Parent=LotjaGi2g1v0336900.1
LjG1.1_chr2	PGSB	exon	81402211	81402299	.	-	.	ID=LotjaGi2g1v0336900.1.exon.5;Parent=LotjaGi2g1v0336900.1
LjG1.1_chr2	PGSB	CDS	81402211	81402299	.	-	0	ID=LotjaGi2g1v0336900.1.CDS.5;Parent=LotjaGi2g1v0336900.1
LjG1.1_chr2	PGSB	exon	81402395	81402488	.	-	.	ID=LotjaGi2g1v0336900.1.exon.6;Parent=LotjaGi2g1v0336900.1
LjG1.1_chr2	PGSB	CDS	81402395	81402488	.	-	1	ID=LotjaGi2g1v0336900.1.CDS.6;Parent=LotjaGi2g1v0336900.1
LjG1.1_chr2	PGSB	CDS	81403143	81403255	.	-	0	ID=LotjaGi2g1v0336900.1.CDS.7;Parent=LotjaGi2g1v0336900.1
LjG1.1_chr2	PGSB	exon	81403143	81403495	.	-	.	ID=LotjaGi2g1v0336900.1.exon.7;Parent=LotjaGi2g1v0336900.1
LjG1.1_chr2	PGSB	five_prime_UTR	81403256	81403495	.	-	.	ID=LotjaGi2g1v0336900.1.five_prime_UTR.2;Parent=LotjaGi2g1v0336900.1
###
LjG1.1_chr2	PGSB	gene	81404329	81407380	.	+	.	ID=LotjaGi2g1v0337000
LjG1.1_chr2	PGSB	mRNA	81404329	81407380	.	+	.	ID=LotjaGi2g1v0337000.1;Parent=LotjaGi2g1v0337000
LjG1.1_chr2	PGSB	five_prime_UTR	81404329	81404438	.	+	.	ID=LotjaGi2g1v0337000.1.five_prime_UTR.1;Parent=LotjaGi2g1v0337000.1
LjG1.1_chr2	PGSB	exon	81404329	81404522	.	+	.	ID=LotjaGi2g1v0337000.1.exon.1;Parent=LotjaGi2g1v0337000.1
LjG1.1_chr2	PGSB	CDS	81404439	81404522	.	+	0	ID=LotjaGi2g1v0337000.1.CDS.1;Parent=LotjaGi2g1v0337000.1
LjG1.1_chr2	PGSB	exon	81404606	81404653	.	+	.	ID=LotjaGi2g1v0337000.1.exon.2;Parent=LotjaGi2g1v0337000.1
LjG1.1_chr2	PGSB	CDS	81404606	81404653	.	+	0	ID=LotjaGi2g1v0337000.1.CDS.2;Parent=LotjaGi2g1v0337000.1
LjG1.1_chr2	PGSB	exon	81406018	81406105	.	+	.	ID=LotjaGi2g1v0337000.1.exon.3;Parent=LotjaGi2g1v0337000.1
LjG1.1_chr2	PGSB	CDS	81406018	81406105	.	+	0	ID=LotjaGi2g1v0337000.1.CDS.3;Parent=LotjaGi2g1v0337000.1
LjG1.1_chr2	PGSB	exon	81406314	81406357	.	+	.	ID=LotjaGi2g1v0337000.1.exon.4;Parent=LotjaGi2g1v0337000.1
LjG1.1_chr2	PGSB	CDS	81406314	81406357	.	+	2	ID=LotjaGi2g1v0337000.1.CDS.4;Parent=LotjaGi2g1v0337000.1
LjG1.1_chr2	PGSB	CDS	81406655	81406738	.	+	0	ID=LotjaGi2g1v0337000.1.CDS.5;Parent=LotjaGi2g1v0337000.1
LjG1.1_chr2	PGSB	exon	81406655	81407380	.	+	.	ID=LotjaGi2g1v0337000.1.exon.5;Parent=LotjaGi2g1v0337000.1
LjG1.1_chr2	PGSB	three_prime_UTR	81406739	81407380	.	+	.	ID=LotjaGi2g1v0337000.1.three_prime_UTR.2;Parent=LotjaGi2g1v0337000.1
###
LjG1.1_chr2	PGSB	gene	81413881	81420055	.	+	.	ID=LotjaGi2g1v0337100
LjG1.1_chr2	PGSB	mRNA	81413881	81420055	.	+	.	ID=LotjaGi2g1v0337100.1;Parent=LotjaGi2g1v0337100
LjG1.1_chr2	PGSB	five_prime_UTR	81413881	81414456	.	+	.	ID=LotjaGi2g1v0337100.1.five_prime_UTR.1;Parent=LotjaGi2g1v0337100.1
LjG1.1_chr2	PGSB	exon	81413881	81414782	.	+	.	ID=LotjaGi2g1v0337100.1.exon.1;Parent=LotjaGi2g1v0337100.1
LjG1.1_chr2	PGSB	CDS	81414457	81414782	.	+	0	ID=LotjaGi2g1v0337100.1.CDS.1;Parent=LotjaGi2g1v0337100.1
LjG1.1_chr2	PGSB	exon	81415838	81415874	.	+	.	ID=LotjaGi2g1v0337100.1.exon.2;Parent=LotjaGi2g1v0337100.1
LjG1.1_chr2	PGSB	CDS	81415838	81415874	.	+	1	ID=LotjaGi2g1v0337100.1.CDS.2;Parent=LotjaGi2g1v0337100.1
LjG1.1_chr2	PGSB	exon	81416533	81416769	.	+	.	ID=LotjaGi2g1v0337100.1.exon.3;Parent=LotjaGi2g1v0337100.1
LjG1.1_chr2	PGSB	CDS	81416533	81416769	.	+	0	ID=LotjaGi2g1v0337100.1.CDS.3;Parent=LotjaGi2g1v0337100.1
LjG1.1_chr2	PGSB	exon	81417489	81417536	.	+	.	ID=LotjaGi2g1v0337100.1.exon.4;Parent=LotjaGi2g1v0337100.1
LjG1.1_chr2	PGSB	CDS	81417489	81417536	.	+	0	ID=LotjaGi2g1v0337100.1.CDS.4;Parent=LotjaGi2g1v0337100.1
LjG1.1_chr2	PGSB	CDS	81419087	81419701	.	+	0	ID=LotjaGi2g1v0337100.1.CDS.5;Parent=LotjaGi2g1v0337100.1
LjG1.1_chr2	PGSB	exon	81419087	81420055	.	+	.	ID=LotjaGi2g1v0337100.1.exon.5;Parent=LotjaGi2g1v0337100.1
LjG1.1_chr2	PGSB	three_prime_UTR	81419702	81420055	.	+	.	ID=LotjaGi2g1v0337100.1.three_prime_UTR.2;Parent=LotjaGi2g1v0337100.1
###
LjG1.1_chr2	PGSB	gene	81423125	81428142	.	+	.	ID=LotjaGi2g1v0337200
LjG1.1_chr2	PGSB	mRNA	81423125	81428142	.	+	.	ID=LotjaGi2g1v0337200.1;Parent=LotjaGi2g1v0337200
LjG1.1_chr2	PGSB	exon	81423125	81423555	.	+	.	ID=LotjaGi2g1v0337200.1.exon.1;Parent=LotjaGi2g1v0337200.1
LjG1.1_chr2	PGSB	five_prime_UTR	81423125	81423555	.	+	.	ID=LotjaGi2g1v0337200.1.five_prime_UTR.1;Parent=LotjaGi2g1v0337200.1
LjG1.1_chr2	PGSB	five_prime_UTR	81423792	81423837	.	+	.	ID=LotjaGi2g1v0337200.1.five_prime_UTR.2;Parent=LotjaGi2g1v0337200.1
LjG1.1_chr2	PGSB	exon	81423792	81424622	.	+	.	ID=LotjaGi2g1v0337200.1.exon.2;Parent=LotjaGi2g1v0337200.1
LjG1.1_chr2	PGSB	CDS	81423838	81424622	.	+	0	ID=LotjaGi2g1v0337200.1.CDS.1;Parent=LotjaGi2g1v0337200.1
LjG1.1_chr2	PGSB	exon	81425201	81426008	.	+	.	ID=LotjaGi2g1v0337200.1.exon.3;Parent=LotjaGi2g1v0337200.1
LjG1.1_chr2	PGSB	CDS	81425201	81426008	.	+	1	ID=LotjaGi2g1v0337200.1.CDS.2;Parent=LotjaGi2g1v0337200.1
LjG1.1_chr2	PGSB	CDS	81426259	81427992	.	+	0	ID=LotjaGi2g1v0337200.1.CDS.3;Parent=LotjaGi2g1v0337200.1
LjG1.1_chr2	PGSB	exon	81426259	81428142	.	+	.	ID=LotjaGi2g1v0337200.1.exon.4;Parent=LotjaGi2g1v0337200.1
LjG1.1_chr2	PGSB	three_prime_UTR	81427993	81428142	.	+	.	ID=LotjaGi2g1v0337200.1.three_prime_UTR.3;Parent=LotjaGi2g1v0337200.1
LjG1.1_chr2	PGSB	mRNA	81423132	81428130	.	+	.	ID=LotjaGi2g1v0337200.2;Parent=LotjaGi2g1v0337200
LjG1.1_chr2	PGSB	five_prime_UTR	81423132	81423837	.	+	.	ID=LotjaGi2g1v0337200.2.five_prime_UTR.1;Parent=LotjaGi2g1v0337200.2
LjG1.1_chr2	PGSB	exon	81423132	81424622	.	+	.	ID=LotjaGi2g1v0337200.2.exon.1;Parent=LotjaGi2g1v0337200.2
LjG1.1_chr2	PGSB	CDS	81423838	81424622	.	+	0	ID=LotjaGi2g1v0337200.2.CDS.1;Parent=LotjaGi2g1v0337200.2
LjG1.1_chr2	PGSB	exon	81425201	81426008	.	+	.	ID=LotjaGi2g1v0337200.2.exon.2;Parent=LotjaGi2g1v0337200.2
LjG1.1_chr2	PGSB	CDS	81425201	81426008	.	+	1	ID=LotjaGi2g1v0337200.2.CDS.2;Parent=LotjaGi2g1v0337200.2
LjG1.1_chr2	PGSB	CDS	81426259	81427992	.	+	0	ID=LotjaGi2g1v0337200.2.CDS.3;Parent=LotjaGi2g1v0337200.2
LjG1.1_chr2	PGSB	exon	81426259	81428130	.	+	.	ID=LotjaGi2g1v0337200.2.exon.3;Parent=LotjaGi2g1v0337200.2
LjG1.1_chr2	PGSB	three_prime_UTR	81427993	81428130	.	+	.	ID=LotjaGi2g1v0337200.2.three_prime_UTR.2;Parent=LotjaGi2g1v0337200.2
LjG1.1_chr2	PGSB	mRNA	81426102	81428104	.	+	.	ID=LotjaGi2g1v0337200.3;Parent=LotjaGi2g1v0337200
LjG1.1_chr2	PGSB	five_prime_UTR	81426102	81426261	.	+	.	ID=LotjaGi2g1v0337200.3.five_prime_UTR.1;Parent=LotjaGi2g1v0337200.3
LjG1.1_chr2	PGSB	exon	81426102	81428104	.	+	.	ID=LotjaGi2g1v0337200.3.exon.1;Parent=LotjaGi2g1v0337200.3
LjG1.1_chr2	PGSB	CDS	81426262	81427992	.	+	0	ID=LotjaGi2g1v0337200.3.CDS.1;Parent=LotjaGi2g1v0337200.3
LjG1.1_chr2	PGSB	three_prime_UTR	81427993	81428104	.	+	.	ID=LotjaGi2g1v0337200.3.three_prime_UTR.2;Parent=LotjaGi2g1v0337200.3
###
LjG1.1_chr2	PGSB	gene	81430366	81434246	.	-	.	ID=LotjaGi2g1v0337300
LjG1.1_chr2	PGSB	mRNA	81430366	81434246	.	-	.	ID=LotjaGi2g1v0337300.1;Parent=LotjaGi2g1v0337300
LjG1.1_chr2	PGSB	three_prime_UTR	81430366	81431256	.	-	.	ID=LotjaGi2g1v0337300.1.three_prime_UTR.1;Parent=LotjaGi2g1v0337300.1
LjG1.1_chr2	PGSB	exon	81430366	81431782	.	-	.	ID=LotjaGi2g1v0337300.1.exon.1;Parent=LotjaGi2g1v0337300.1
LjG1.1_chr2	PGSB	CDS	81431257	81431782	.	-	1	ID=LotjaGi2g1v0337300.1.CDS.1;Parent=LotjaGi2g1v0337300.1
LjG1.1_chr2	PGSB	exon	81432997	81433205	.	-	.	ID=LotjaGi2g1v0337300.1.exon.2;Parent=LotjaGi2g1v0337300.1
LjG1.1_chr2	PGSB	CDS	81432997	81433205	.	-	0	ID=LotjaGi2g1v0337300.1.CDS.2;Parent=LotjaGi2g1v0337300.1
LjG1.1_chr2	PGSB	exon	81433651	81433751	.	-	.	ID=LotjaGi2g1v0337300.1.exon.3;Parent=LotjaGi2g1v0337300.1
LjG1.1_chr2	PGSB	CDS	81433651	81433751	.	-	2	ID=LotjaGi2g1v0337300.1.CDS.3;Parent=LotjaGi2g1v0337300.1
LjG1.1_chr2	PGSB	CDS	81433874	81434102	.	-	0	ID=LotjaGi2g1v0337300.1.CDS.4;Parent=LotjaGi2g1v0337300.1
LjG1.1_chr2	PGSB	exon	81433874	81434246	.	-	.	ID=LotjaGi2g1v0337300.1.exon.4;Parent=LotjaGi2g1v0337300.1
LjG1.1_chr2	PGSB	five_prime_UTR	81434103	81434246	.	-	.	ID=LotjaGi2g1v0337300.1.five_prime_UTR.2;Parent=LotjaGi2g1v0337300.1
LjG1.1_chr2	PGSB	mRNA	81431257	81431733	.	-	.	ID=LotjaGi2g1v0337300.2;Parent=LotjaGi2g1v0337300
LjG1.1_chr2	PGSB	exon	81431257	81431733	.	-	.	ID=LotjaGi2g1v0337300.2.exon.1;Parent=LotjaGi2g1v0337300.2
LjG1.1_chr2	PGSB	CDS	81431257	81431733	.	-	0	ID=LotjaGi2g1v0337300.2.CDS.1;Parent=LotjaGi2g1v0337300.2
LjG1.1_chr2	PGSB	mRNA	81431257	81433432	.	-	.	ID=LotjaGi2g1v0337300.3;Parent=LotjaGi2g1v0337300
LjG1.1_chr2	PGSB	exon	81431257	81431782	.	-	.	ID=LotjaGi2g1v0337300.3.exon.1;Parent=LotjaGi2g1v0337300.3
LjG1.1_chr2	PGSB	CDS	81431257	81431782	.	-	1	ID=LotjaGi2g1v0337300.3.CDS.1;Parent=LotjaGi2g1v0337300.3
LjG1.1_chr2	PGSB	CDS	81433069	81433190	.	-	0	ID=LotjaGi2g1v0337300.3.CDS.2;Parent=LotjaGi2g1v0337300.3
LjG1.1_chr2	PGSB	exon	81433069	81433205	.	-	.	ID=LotjaGi2g1v0337300.3.exon.2;Parent=LotjaGi2g1v0337300.3
LjG1.1_chr2	PGSB	five_prime_UTR	81433191	81433205	.	-	.	ID=LotjaGi2g1v0337300.3.five_prime_UTR.1;Parent=LotjaGi2g1v0337300.3
LjG1.1_chr2	PGSB	exon	81433343	81433432	.	-	.	ID=LotjaGi2g1v0337300.3.exon.3;Parent=LotjaGi2g1v0337300.3
LjG1.1_chr2	PGSB	five_prime_UTR	81433343	81433432	.	-	.	ID=LotjaGi2g1v0337300.3.five_prime_UTR.2;Parent=LotjaGi2g1v0337300.3
###
LjG1.1_chr2	PGSB	gene	81439563	81443789	.	-	.	ID=LotjaGi2g1v0337400
LjG1.1_chr2	PGSB	mRNA	81439563	81443789	.	-	.	ID=LotjaGi2g1v0337400.1;Parent=LotjaGi2g1v0337400
LjG1.1_chr2	PGSB	three_prime_UTR	81439563	81441886	.	-	.	ID=LotjaGi2g1v0337400.1.three_prime_UTR.1;Parent=LotjaGi2g1v0337400.1
LjG1.1_chr2	PGSB	exon	81439563	81443789	.	-	.	ID=LotjaGi2g1v0337400.1.exon.1;Parent=LotjaGi2g1v0337400.1
LjG1.1_chr2	PGSB	CDS	81441887	81443707	.	-	0	ID=LotjaGi2g1v0337400.1.CDS.1;Parent=LotjaGi2g1v0337400.1
LjG1.1_chr2	PGSB	five_prime_UTR	81443708	81443789	.	-	.	ID=LotjaGi2g1v0337400.1.five_prime_UTR.2;Parent=LotjaGi2g1v0337400.1
###
LjG1.1_chr2	PGSB	gene	81445276	81453994	.	+	.	ID=LotjaGi2g1v0337500
LjG1.1_chr2	PGSB	mRNA	81445276	81453994	.	+	.	ID=LotjaGi2g1v0337500.1;Parent=LotjaGi2g1v0337500
LjG1.1_chr2	PGSB	exon	81445276	81445643	.	+	.	ID=LotjaGi2g1v0337500.1.exon.1;Parent=LotjaGi2g1v0337500.1
LjG1.1_chr2	PGSB	five_prime_UTR	81445276	81445643	.	+	.	ID=LotjaGi2g1v0337500.1.five_prime_UTR.1;Parent=LotjaGi2g1v0337500.1
LjG1.1_chr2	PGSB	five_prime_UTR	81446689	81446730	.	+	.	ID=LotjaGi2g1v0337500.1.five_prime_UTR.2;Parent=LotjaGi2g1v0337500.1
LjG1.1_chr2	PGSB	exon	81446689	81446799	.	+	.	ID=LotjaGi2g1v0337500.1.exon.2;Parent=LotjaGi2g1v0337500.1
LjG1.1_chr2	PGSB	CDS	81446731	81446799	.	+	0	ID=LotjaGi2g1v0337500.1.CDS.1;Parent=LotjaGi2g1v0337500.1
LjG1.1_chr2	PGSB	exon	81446893	81446952	.	+	.	ID=LotjaGi2g1v0337500.1.exon.3;Parent=LotjaGi2g1v0337500.1
LjG1.1_chr2	PGSB	CDS	81446893	81446952	.	+	0	ID=LotjaGi2g1v0337500.1.CDS.2;Parent=LotjaGi2g1v0337500.1
LjG1.1_chr2	PGSB	exon	81447041	81447115	.	+	.	ID=LotjaGi2g1v0337500.1.exon.4;Parent=LotjaGi2g1v0337500.1
LjG1.1_chr2	PGSB	CDS	81447041	81447115	.	+	0	ID=LotjaGi2g1v0337500.1.CDS.3;Parent=LotjaGi2g1v0337500.1
LjG1.1_chr2	PGSB	exon	81449066	81449155	.	+	.	ID=LotjaGi2g1v0337500.1.exon.5;Parent=LotjaGi2g1v0337500.1
LjG1.1_chr2	PGSB	CDS	81449066	81449155	.	+	0	ID=LotjaGi2g1v0337500.1.CDS.4;Parent=LotjaGi2g1v0337500.1
LjG1.1_chr2	PGSB	exon	81449244	81449303	.	+	.	ID=LotjaGi2g1v0337500.1.exon.6;Parent=LotjaGi2g1v0337500.1
LjG1.1_chr2	PGSB	CDS	81449244	81449303	.	+	0	ID=LotjaGi2g1v0337500.1.CDS.5;Parent=LotjaGi2g1v0337500.1
LjG1.1_chr2	PGSB	exon	81449432	81449601	.	+	.	ID=LotjaGi2g1v0337500.1.exon.7;Parent=LotjaGi2g1v0337500.1
LjG1.1_chr2	PGSB	CDS	81449432	81449601	.	+	0	ID=LotjaGi2g1v0337500.1.CDS.6;Parent=LotjaGi2g1v0337500.1
LjG1.1_chr2	PGSB	exon	81450309	81450363	.	+	.	ID=LotjaGi2g1v0337500.1.exon.8;Parent=LotjaGi2g1v0337500.1
LjG1.1_chr2	PGSB	CDS	81450309	81450363	.	+	1	ID=LotjaGi2g1v0337500.1.CDS.7;Parent=LotjaGi2g1v0337500.1
LjG1.1_chr2	PGSB	exon	81451096	81451138	.	+	.	ID=LotjaGi2g1v0337500.1.exon.9;Parent=LotjaGi2g1v0337500.1
LjG1.1_chr2	PGSB	CDS	81451096	81451138	.	+	0	ID=LotjaGi2g1v0337500.1.CDS.8;Parent=LotjaGi2g1v0337500.1
LjG1.1_chr2	PGSB	exon	81451262	81451539	.	+	.	ID=LotjaGi2g1v0337500.1.exon.10;Parent=LotjaGi2g1v0337500.1
LjG1.1_chr2	PGSB	CDS	81451262	81451539	.	+	2	ID=LotjaGi2g1v0337500.1.CDS.9;Parent=LotjaGi2g1v0337500.1
LjG1.1_chr2	PGSB	exon	81452058	81452135	.	+	.	ID=LotjaGi2g1v0337500.1.exon.11;Parent=LotjaGi2g1v0337500.1
LjG1.1_chr2	PGSB	CDS	81452058	81452135	.	+	0	ID=LotjaGi2g1v0337500.1.CDS.10;Parent=LotjaGi2g1v0337500.1
LjG1.1_chr2	PGSB	exon	81452212	81452337	.	+	.	ID=LotjaGi2g1v0337500.1.exon.12;Parent=LotjaGi2g1v0337500.1
LjG1.1_chr2	PGSB	CDS	81452212	81452337	.	+	0	ID=LotjaGi2g1v0337500.1.CDS.11;Parent=LotjaGi2g1v0337500.1
LjG1.1_chr2	PGSB	CDS	81453000	81453116	.	+	0	ID=LotjaGi2g1v0337500.1.CDS.12;Parent=LotjaGi2g1v0337500.1
LjG1.1_chr2	PGSB	exon	81453000	81453994	.	+	.	ID=LotjaGi2g1v0337500.1.exon.13;Parent=LotjaGi2g1v0337500.1
LjG1.1_chr2	PGSB	three_prime_UTR	81453117	81453994	.	+	.	ID=LotjaGi2g1v0337500.1.three_prime_UTR.3;Parent=LotjaGi2g1v0337500.1
###
LjG1.1_chr2	PGSB	gene	81454759	81455431	.	+	.	ID=LotjaGi2g1v0337600_LC
LjG1.1_chr2	PGSB	mRNA	81454759	81455431	.	+	.	ID=LotjaGi2g1v0337600_LC.1;Parent=LotjaGi2g1v0337600_LC
LjG1.1_chr2	PGSB	five_prime_UTR	81454759	81455016	.	+	.	ID=LotjaGi2g1v0337600_LC.1.five_prime_UTR.1;Parent=LotjaGi2g1v0337600_LC.1
LjG1.1_chr2	PGSB	exon	81454759	81455431	.	+	.	ID=LotjaGi2g1v0337600_LC.1.exon.1;Parent=LotjaGi2g1v0337600_LC.1
LjG1.1_chr2	PGSB	CDS	81455017	81455409	.	+	0	ID=LotjaGi2g1v0337600_LC.1.CDS.1;Parent=LotjaGi2g1v0337600_LC.1
LjG1.1_chr2	PGSB	three_prime_UTR	81455410	81455431	.	+	.	ID=LotjaGi2g1v0337600_LC.1.three_prime_UTR.2;Parent=LotjaGi2g1v0337600_LC.1
###
LjG1.1_chr2	PGSB	gene	81476265	81488352	.	+	.	ID=LotjaGi2g1v0337700
LjG1.1_chr2	PGSB	mRNA	81476265	81488352	.	+	.	ID=LotjaGi2g1v0337700.1;Parent=LotjaGi2g1v0337700
LjG1.1_chr2	PGSB	five_prime_UTR	81476265	81476443	.	+	.	ID=LotjaGi2g1v0337700.1.five_prime_UTR.1;Parent=LotjaGi2g1v0337700.1
LjG1.1_chr2	PGSB	exon	81476265	81476593	.	+	.	ID=LotjaGi2g1v0337700.1.exon.1;Parent=LotjaGi2g1v0337700.1
LjG1.1_chr2	PGSB	CDS	81476444	81476593	.	+	0	ID=LotjaGi2g1v0337700.1.CDS.1;Parent=LotjaGi2g1v0337700.1
LjG1.1_chr2	PGSB	exon	81476898	81476947	.	+	.	ID=LotjaGi2g1v0337700.1.exon.2;Parent=LotjaGi2g1v0337700.1
LjG1.1_chr2	PGSB	CDS	81476898	81476947	.	+	0	ID=LotjaGi2g1v0337700.1.CDS.2;Parent=LotjaGi2g1v0337700.1
LjG1.1_chr2	PGSB	exon	81477060	81477246	.	+	.	ID=LotjaGi2g1v0337700.1.exon.3;Parent=LotjaGi2g1v0337700.1
LjG1.1_chr2	PGSB	CDS	81477060	81477246	.	+	1	ID=LotjaGi2g1v0337700.1.CDS.3;Parent=LotjaGi2g1v0337700.1
LjG1.1_chr2	PGSB	exon	81479365	81479551	.	+	.	ID=LotjaGi2g1v0337700.1.exon.4;Parent=LotjaGi2g1v0337700.1
LjG1.1_chr2	PGSB	CDS	81479365	81479551	.	+	0	ID=LotjaGi2g1v0337700.1.CDS.4;Parent=LotjaGi2g1v0337700.1
LjG1.1_chr2	PGSB	exon	81479635	81479941	.	+	.	ID=LotjaGi2g1v0337700.1.exon.5;Parent=LotjaGi2g1v0337700.1
LjG1.1_chr2	PGSB	CDS	81479635	81479941	.	+	2	ID=LotjaGi2g1v0337700.1.CDS.5;Parent=LotjaGi2g1v0337700.1
LjG1.1_chr2	PGSB	exon	81481745	81481940	.	+	.	ID=LotjaGi2g1v0337700.1.exon.6;Parent=LotjaGi2g1v0337700.1
LjG1.1_chr2	PGSB	CDS	81481745	81481940	.	+	1	ID=LotjaGi2g1v0337700.1.CDS.6;Parent=LotjaGi2g1v0337700.1
LjG1.1_chr2	PGSB	exon	81482020	81482136	.	+	.	ID=LotjaGi2g1v0337700.1.exon.7;Parent=LotjaGi2g1v0337700.1
LjG1.1_chr2	PGSB	CDS	81482020	81482136	.	+	0	ID=LotjaGi2g1v0337700.1.CDS.7;Parent=LotjaGi2g1v0337700.1
LjG1.1_chr2	PGSB	exon	81482289	81482349	.	+	.	ID=LotjaGi2g1v0337700.1.exon.8;Parent=LotjaGi2g1v0337700.1
LjG1.1_chr2	PGSB	CDS	81482289	81482349	.	+	0	ID=LotjaGi2g1v0337700.1.CDS.8;Parent=LotjaGi2g1v0337700.1
LjG1.1_chr2	PGSB	exon	81482867	81482927	.	+	.	ID=LotjaGi2g1v0337700.1.exon.9;Parent=LotjaGi2g1v0337700.1
LjG1.1_chr2	PGSB	CDS	81482867	81482927	.	+	2	ID=LotjaGi2g1v0337700.1.CDS.9;Parent=LotjaGi2g1v0337700.1
LjG1.1_chr2	PGSB	exon	81483023	81483265	.	+	.	ID=LotjaGi2g1v0337700.1.exon.10;Parent=LotjaGi2g1v0337700.1
LjG1.1_chr2	PGSB	CDS	81483023	81483265	.	+	1	ID=LotjaGi2g1v0337700.1.CDS.10;Parent=LotjaGi2g1v0337700.1
LjG1.1_chr2	PGSB	exon	81483887	81484112	.	+	.	ID=LotjaGi2g1v0337700.1.exon.11;Parent=LotjaGi2g1v0337700.1
LjG1.1_chr2	PGSB	CDS	81483887	81484112	.	+	1	ID=LotjaGi2g1v0337700.1.CDS.11;Parent=LotjaGi2g1v0337700.1
LjG1.1_chr2	PGSB	exon	81484212	81484324	.	+	.	ID=LotjaGi2g1v0337700.1.exon.12;Parent=LotjaGi2g1v0337700.1
LjG1.1_chr2	PGSB	CDS	81484212	81484324	.	+	0	ID=LotjaGi2g1v0337700.1.CDS.12;Parent=LotjaGi2g1v0337700.1
LjG1.1_chr2	PGSB	exon	81484549	81484625	.	+	.	ID=LotjaGi2g1v0337700.1.exon.13;Parent=LotjaGi2g1v0337700.1
LjG1.1_chr2	PGSB	CDS	81484549	81484625	.	+	1	ID=LotjaGi2g1v0337700.1.CDS.13;Parent=LotjaGi2g1v0337700.1
LjG1.1_chr2	PGSB	exon	81484717	81484877	.	+	.	ID=LotjaGi2g1v0337700.1.exon.14;Parent=LotjaGi2g1v0337700.1
LjG1.1_chr2	PGSB	CDS	81484717	81484877	.	+	2	ID=LotjaGi2g1v0337700.1.CDS.14;Parent=LotjaGi2g1v0337700.1
LjG1.1_chr2	PGSB	exon	81486329	81486508	.	+	.	ID=LotjaGi2g1v0337700.1.exon.15;Parent=LotjaGi2g1v0337700.1
LjG1.1_chr2	PGSB	CDS	81486329	81486508	.	+	0	ID=LotjaGi2g1v0337700.1.CDS.15;Parent=LotjaGi2g1v0337700.1
LjG1.1_chr2	PGSB	exon	81486621	81486729	.	+	.	ID=LotjaGi2g1v0337700.1.exon.16;Parent=LotjaGi2g1v0337700.1
LjG1.1_chr2	PGSB	CDS	81486621	81486729	.	+	0	ID=LotjaGi2g1v0337700.1.CDS.16;Parent=LotjaGi2g1v0337700.1
LjG1.1_chr2	PGSB	exon	81487105	81487187	.	+	.	ID=LotjaGi2g1v0337700.1.exon.17;Parent=LotjaGi2g1v0337700.1
LjG1.1_chr2	PGSB	CDS	81487105	81487187	.	+	2	ID=LotjaGi2g1v0337700.1.CDS.17;Parent=LotjaGi2g1v0337700.1
LjG1.1_chr2	PGSB	exon	81487287	81487427	.	+	.	ID=LotjaGi2g1v0337700.1.exon.18;Parent=LotjaGi2g1v0337700.1
LjG1.1_chr2	PGSB	CDS	81487287	81487427	.	+	0	ID=LotjaGi2g1v0337700.1.CDS.18;Parent=LotjaGi2g1v0337700.1
LjG1.1_chr2	PGSB	exon	81487586	81487768	.	+	.	ID=LotjaGi2g1v0337700.1.exon.19;Parent=LotjaGi2g1v0337700.1
LjG1.1_chr2	PGSB	CDS	81487586	81487768	.	+	0	ID=LotjaGi2g1v0337700.1.CDS.19;Parent=LotjaGi2g1v0337700.1
LjG1.1_chr2	PGSB	CDS	81487942	81487989	.	+	0	ID=LotjaGi2g1v0337700.1.CDS.20;Parent=LotjaGi2g1v0337700.1
LjG1.1_chr2	PGSB	exon	81487942	81488352	.	+	.	ID=LotjaGi2g1v0337700.1.exon.20;Parent=LotjaGi2g1v0337700.1
LjG1.1_chr2	PGSB	three_prime_UTR	81487990	81488352	.	+	.	ID=LotjaGi2g1v0337700.1.three_prime_UTR.2;Parent=LotjaGi2g1v0337700.1
LjG1.1_chr2	PGSB	mRNA	81476353	81488341	.	+	.	ID=LotjaGi2g1v0337700.2;Parent=LotjaGi2g1v0337700
LjG1.1_chr2	PGSB	five_prime_UTR	81476353	81476443	.	+	.	ID=LotjaGi2g1v0337700.2.five_prime_UTR.1;Parent=LotjaGi2g1v0337700.2
LjG1.1_chr2	PGSB	exon	81476353	81476593	.	+	.	ID=LotjaGi2g1v0337700.2.exon.1;Parent=LotjaGi2g1v0337700.2
LjG1.1_chr2	PGSB	CDS	81476444	81476593	.	+	0	ID=LotjaGi2g1v0337700.2.CDS.1;Parent=LotjaGi2g1v0337700.2
LjG1.1_chr2	PGSB	exon	81476898	81476947	.	+	.	ID=LotjaGi2g1v0337700.2.exon.2;Parent=LotjaGi2g1v0337700.2
LjG1.1_chr2	PGSB	CDS	81476898	81476947	.	+	0	ID=LotjaGi2g1v0337700.2.CDS.2;Parent=LotjaGi2g1v0337700.2
LjG1.1_chr2	PGSB	exon	81477060	81477246	.	+	.	ID=LotjaGi2g1v0337700.2.exon.3;Parent=LotjaGi2g1v0337700.2
LjG1.1_chr2	PGSB	CDS	81477060	81477246	.	+	1	ID=LotjaGi2g1v0337700.2.CDS.3;Parent=LotjaGi2g1v0337700.2
LjG1.1_chr2	PGSB	exon	81479365	81479551	.	+	.	ID=LotjaGi2g1v0337700.2.exon.4;Parent=LotjaGi2g1v0337700.2
LjG1.1_chr2	PGSB	CDS	81479365	81479551	.	+	0	ID=LotjaGi2g1v0337700.2.CDS.4;Parent=LotjaGi2g1v0337700.2
LjG1.1_chr2	PGSB	exon	81479635	81479941	.	+	.	ID=LotjaGi2g1v0337700.2.exon.5;Parent=LotjaGi2g1v0337700.2
LjG1.1_chr2	PGSB	CDS	81479635	81479941	.	+	2	ID=LotjaGi2g1v0337700.2.CDS.5;Parent=LotjaGi2g1v0337700.2
LjG1.1_chr2	PGSB	exon	81481745	81481940	.	+	.	ID=LotjaGi2g1v0337700.2.exon.6;Parent=LotjaGi2g1v0337700.2
LjG1.1_chr2	PGSB	CDS	81481745	81481940	.	+	1	ID=LotjaGi2g1v0337700.2.CDS.6;Parent=LotjaGi2g1v0337700.2
LjG1.1_chr2	PGSB	exon	81482020	81482136	.	+	.	ID=LotjaGi2g1v0337700.2.exon.7;Parent=LotjaGi2g1v0337700.2
LjG1.1_chr2	PGSB	CDS	81482020	81482136	.	+	0	ID=LotjaGi2g1v0337700.2.CDS.7;Parent=LotjaGi2g1v0337700.2
LjG1.1_chr2	PGSB	exon	81482289	81482349	.	+	.	ID=LotjaGi2g1v0337700.2.exon.8;Parent=LotjaGi2g1v0337700.2
LjG1.1_chr2	PGSB	CDS	81482289	81482349	.	+	0	ID=LotjaGi2g1v0337700.2.CDS.8;Parent=LotjaGi2g1v0337700.2
LjG1.1_chr2	PGSB	exon	81482867	81482927	.	+	.	ID=LotjaGi2g1v0337700.2.exon.9;Parent=LotjaGi2g1v0337700.2
LjG1.1_chr2	PGSB	CDS	81482867	81482927	.	+	2	ID=LotjaGi2g1v0337700.2.CDS.9;Parent=LotjaGi2g1v0337700.2
LjG1.1_chr2	PGSB	exon	81483023	81483265	.	+	.	ID=LotjaGi2g1v0337700.2.exon.10;Parent=LotjaGi2g1v0337700.2
LjG1.1_chr2	PGSB	CDS	81483023	81483265	.	+	1	ID=LotjaGi2g1v0337700.2.CDS.10;Parent=LotjaGi2g1v0337700.2
LjG1.1_chr2	PGSB	exon	81483887	81484112	.	+	.	ID=LotjaGi2g1v0337700.2.exon.11;Parent=LotjaGi2g1v0337700.2
LjG1.1_chr2	PGSB	CDS	81483887	81484112	.	+	1	ID=LotjaGi2g1v0337700.2.CDS.11;Parent=LotjaGi2g1v0337700.2
LjG1.1_chr2	PGSB	exon	81484212	81484324	.	+	.	ID=LotjaGi2g1v0337700.2.exon.12;Parent=LotjaGi2g1v0337700.2
LjG1.1_chr2	PGSB	CDS	81484212	81484324	.	+	0	ID=LotjaGi2g1v0337700.2.CDS.12;Parent=LotjaGi2g1v0337700.2
LjG1.1_chr2	PGSB	exon	81484549	81484625	.	+	.	ID=LotjaGi2g1v0337700.2.exon.13;Parent=LotjaGi2g1v0337700.2
LjG1.1_chr2	PGSB	CDS	81484549	81484625	.	+	1	ID=LotjaGi2g1v0337700.2.CDS.13;Parent=LotjaGi2g1v0337700.2
LjG1.1_chr2	PGSB	exon	81484717	81484877	.	+	.	ID=LotjaGi2g1v0337700.2.exon.14;Parent=LotjaGi2g1v0337700.2
LjG1.1_chr2	PGSB	CDS	81484717	81484877	.	+	2	ID=LotjaGi2g1v0337700.2.CDS.14;Parent=LotjaGi2g1v0337700.2
LjG1.1_chr2	PGSB	CDS	81486329	81486562	.	+	0	ID=LotjaGi2g1v0337700.2.CDS.15;Parent=LotjaGi2g1v0337700.2
LjG1.1_chr2	PGSB	exon	81486329	81486729	.	+	.	ID=LotjaGi2g1v0337700.2.exon.15;Parent=LotjaGi2g1v0337700.2
LjG1.1_chr2	PGSB	three_prime_UTR	81486563	81486729	.	+	.	ID=LotjaGi2g1v0337700.2.three_prime_UTR.2;Parent=LotjaGi2g1v0337700.2
LjG1.1_chr2	PGSB	exon	81487105	81487187	.	+	.	ID=LotjaGi2g1v0337700.2.exon.16;Parent=LotjaGi2g1v0337700.2
LjG1.1_chr2	PGSB	three_prime_UTR	81487105	81487187	.	+	.	ID=LotjaGi2g1v0337700.2.three_prime_UTR.3;Parent=LotjaGi2g1v0337700.2
LjG1.1_chr2	PGSB	exon	81487287	81487427	.	+	.	ID=LotjaGi2g1v0337700.2.exon.17;Parent=LotjaGi2g1v0337700.2
LjG1.1_chr2	PGSB	three_prime_UTR	81487287	81487427	.	+	.	ID=LotjaGi2g1v0337700.2.three_prime_UTR.4;Parent=LotjaGi2g1v0337700.2
LjG1.1_chr2	PGSB	exon	81487586	81487768	.	+	.	ID=LotjaGi2g1v0337700.2.exon.18;Parent=LotjaGi2g1v0337700.2
LjG1.1_chr2	PGSB	three_prime_UTR	81487586	81487768	.	+	.	ID=LotjaGi2g1v0337700.2.three_prime_UTR.5;Parent=LotjaGi2g1v0337700.2
LjG1.1_chr2	PGSB	exon	81487942	81488341	.	+	.	ID=LotjaGi2g1v0337700.2.exon.19;Parent=LotjaGi2g1v0337700.2
LjG1.1_chr2	PGSB	three_prime_UTR	81487942	81488341	.	+	.	ID=LotjaGi2g1v0337700.2.three_prime_UTR.6;Parent=LotjaGi2g1v0337700.2
###
LjG1.1_chr2	PGSB	gene	81490621	81497201	.	-	.	ID=LotjaGi2g1v0337800_LC
LjG1.1_chr2	PGSB	mRNA	81490621	81497168	.	-	.	ID=LotjaGi2g1v0337800_LC.1;Parent=LotjaGi2g1v0337800_LC
LjG1.1_chr2	PGSB	exon	81490621	81491157	.	-	.	ID=LotjaGi2g1v0337800_LC.1.exon.1;Parent=LotjaGi2g1v0337800_LC.1
LjG1.1_chr2	PGSB	three_prime_UTR	81490621	81491157	.	-	.	ID=LotjaGi2g1v0337800_LC.1.three_prime_UTR.1;Parent=LotjaGi2g1v0337800_LC.1
LjG1.1_chr2	PGSB	exon	81491281	81491431	.	-	.	ID=LotjaGi2g1v0337800_LC.1.exon.2;Parent=LotjaGi2g1v0337800_LC.1
LjG1.1_chr2	PGSB	three_prime_UTR	81491281	81491431	.	-	.	ID=LotjaGi2g1v0337800_LC.1.three_prime_UTR.2;Parent=LotjaGi2g1v0337800_LC.1
LjG1.1_chr2	PGSB	exon	81491514	81491576	.	-	.	ID=LotjaGi2g1v0337800_LC.1.exon.3;Parent=LotjaGi2g1v0337800_LC.1
LjG1.1_chr2	PGSB	three_prime_UTR	81491514	81491576	.	-	.	ID=LotjaGi2g1v0337800_LC.1.three_prime_UTR.3;Parent=LotjaGi2g1v0337800_LC.1
LjG1.1_chr2	PGSB	exon	81491686	81491777	.	-	.	ID=LotjaGi2g1v0337800_LC.1.exon.4;Parent=LotjaGi2g1v0337800_LC.1
LjG1.1_chr2	PGSB	three_prime_UTR	81491686	81491777	.	-	.	ID=LotjaGi2g1v0337800_LC.1.three_prime_UTR.4;Parent=LotjaGi2g1v0337800_LC.1
LjG1.1_chr2	PGSB	exon	81491988	81492065	.	-	.	ID=LotjaGi2g1v0337800_LC.1.exon.5;Parent=LotjaGi2g1v0337800_LC.1
LjG1.1_chr2	PGSB	three_prime_UTR	81491988	81492065	.	-	.	ID=LotjaGi2g1v0337800_LC.1.three_prime_UTR.5;Parent=LotjaGi2g1v0337800_LC.1
LjG1.1_chr2	PGSB	exon	81492213	81492275	.	-	.	ID=LotjaGi2g1v0337800_LC.1.exon.6;Parent=LotjaGi2g1v0337800_LC.1
LjG1.1_chr2	PGSB	three_prime_UTR	81492213	81492275	.	-	.	ID=LotjaGi2g1v0337800_LC.1.three_prime_UTR.6;Parent=LotjaGi2g1v0337800_LC.1
LjG1.1_chr2	PGSB	exon	81492372	81492501	.	-	.	ID=LotjaGi2g1v0337800_LC.1.exon.7;Parent=LotjaGi2g1v0337800_LC.1
LjG1.1_chr2	PGSB	three_prime_UTR	81492372	81492501	.	-	.	ID=LotjaGi2g1v0337800_LC.1.three_prime_UTR.7;Parent=LotjaGi2g1v0337800_LC.1
LjG1.1_chr2	PGSB	exon	81492609	81492823	.	-	.	ID=LotjaGi2g1v0337800_LC.1.exon.8;Parent=LotjaGi2g1v0337800_LC.1
LjG1.1_chr2	PGSB	three_prime_UTR	81492609	81492823	.	-	.	ID=LotjaGi2g1v0337800_LC.1.three_prime_UTR.8;Parent=LotjaGi2g1v0337800_LC.1
LjG1.1_chr2	PGSB	exon	81493112	81493228	.	-	.	ID=LotjaGi2g1v0337800_LC.1.exon.9;Parent=LotjaGi2g1v0337800_LC.1
LjG1.1_chr2	PGSB	three_prime_UTR	81493112	81493228	.	-	.	ID=LotjaGi2g1v0337800_LC.1.three_prime_UTR.9;Parent=LotjaGi2g1v0337800_LC.1
LjG1.1_chr2	PGSB	exon	81493542	81495779	.	-	.	ID=LotjaGi2g1v0337800_LC.1.exon.10;Parent=LotjaGi2g1v0337800_LC.1
LjG1.1_chr2	PGSB	three_prime_UTR	81493542	81495779	.	-	.	ID=LotjaGi2g1v0337800_LC.1.three_prime_UTR.10;Parent=LotjaGi2g1v0337800_LC.1
LjG1.1_chr2	PGSB	exon	81495869	81495921	.	-	.	ID=LotjaGi2g1v0337800_LC.1.exon.11;Parent=LotjaGi2g1v0337800_LC.1
LjG1.1_chr2	PGSB	three_prime_UTR	81495869	81495921	.	-	.	ID=LotjaGi2g1v0337800_LC.1.three_prime_UTR.11;Parent=LotjaGi2g1v0337800_LC.1
LjG1.1_chr2	PGSB	exon	81496092	81496671	.	-	.	ID=LotjaGi2g1v0337800_LC.1.exon.12;Parent=LotjaGi2g1v0337800_LC.1
LjG1.1_chr2	PGSB	three_prime_UTR	81496092	81496671	.	-	.	ID=LotjaGi2g1v0337800_LC.1.three_prime_UTR.12;Parent=LotjaGi2g1v0337800_LC.1
LjG1.1_chr2	PGSB	exon	81496848	81497168	.	-	.	ID=LotjaGi2g1v0337800_LC.1.exon.13;Parent=LotjaGi2g1v0337800_LC.1
LjG1.1_chr2	PGSB	CDS	81496848	81497168	.	-	0	ID=LotjaGi2g1v0337800_LC.1.CDS.1;Parent=LotjaGi2g1v0337800_LC.1
LjG1.1_chr2	PGSB	mRNA	81490621	81497201	.	-	.	ID=LotjaGi2g1v0337800_LC.2;Parent=LotjaGi2g1v0337800_LC
LjG1.1_chr2	PGSB	exon	81490621	81491157	.	-	.	ID=LotjaGi2g1v0337800_LC.2.exon.1;Parent=LotjaGi2g1v0337800_LC.2
LjG1.1_chr2	PGSB	three_prime_UTR	81490621	81491157	.	-	.	ID=LotjaGi2g1v0337800_LC.2.three_prime_UTR.1;Parent=LotjaGi2g1v0337800_LC.2
LjG1.1_chr2	PGSB	exon	81491281	81491431	.	-	.	ID=LotjaGi2g1v0337800_LC.2.exon.2;Parent=LotjaGi2g1v0337800_LC.2
LjG1.1_chr2	PGSB	three_prime_UTR	81491281	81491431	.	-	.	ID=LotjaGi2g1v0337800_LC.2.three_prime_UTR.2;Parent=LotjaGi2g1v0337800_LC.2
LjG1.1_chr2	PGSB	exon	81491514	81491576	.	-	.	ID=LotjaGi2g1v0337800_LC.2.exon.3;Parent=LotjaGi2g1v0337800_LC.2
LjG1.1_chr2	PGSB	three_prime_UTR	81491514	81491576	.	-	.	ID=LotjaGi2g1v0337800_LC.2.three_prime_UTR.3;Parent=LotjaGi2g1v0337800_LC.2
LjG1.1_chr2	PGSB	exon	81491686	81491777	.	-	.	ID=LotjaGi2g1v0337800_LC.2.exon.4;Parent=LotjaGi2g1v0337800_LC.2
LjG1.1_chr2	PGSB	three_prime_UTR	81491686	81491777	.	-	.	ID=LotjaGi2g1v0337800_LC.2.three_prime_UTR.4;Parent=LotjaGi2g1v0337800_LC.2
LjG1.1_chr2	PGSB	exon	81491988	81492065	.	-	.	ID=LotjaGi2g1v0337800_LC.2.exon.5;Parent=LotjaGi2g1v0337800_LC.2
LjG1.1_chr2	PGSB	three_prime_UTR	81491988	81492065	.	-	.	ID=LotjaGi2g1v0337800_LC.2.three_prime_UTR.5;Parent=LotjaGi2g1v0337800_LC.2
LjG1.1_chr2	PGSB	exon	81492213	81492275	.	-	.	ID=LotjaGi2g1v0337800_LC.2.exon.6;Parent=LotjaGi2g1v0337800_LC.2
LjG1.1_chr2	PGSB	three_prime_UTR	81492213	81492275	.	-	.	ID=LotjaGi2g1v0337800_LC.2.three_prime_UTR.6;Parent=LotjaGi2g1v0337800_LC.2
LjG1.1_chr2	PGSB	exon	81492372	81492501	.	-	.	ID=LotjaGi2g1v0337800_LC.2.exon.7;Parent=LotjaGi2g1v0337800_LC.2
LjG1.1_chr2	PGSB	three_prime_UTR	81492372	81492501	.	-	.	ID=LotjaGi2g1v0337800_LC.2.three_prime_UTR.7;Parent=LotjaGi2g1v0337800_LC.2
LjG1.1_chr2	PGSB	exon	81492609	81492823	.	-	.	ID=LotjaGi2g1v0337800_LC.2.exon.8;Parent=LotjaGi2g1v0337800_LC.2
LjG1.1_chr2	PGSB	three_prime_UTR	81492609	81492823	.	-	.	ID=LotjaGi2g1v0337800_LC.2.three_prime_UTR.8;Parent=LotjaGi2g1v0337800_LC.2
LjG1.1_chr2	PGSB	exon	81493112	81493228	.	-	.	ID=LotjaGi2g1v0337800_LC.2.exon.9;Parent=LotjaGi2g1v0337800_LC.2
LjG1.1_chr2	PGSB	three_prime_UTR	81493112	81493228	.	-	.	ID=LotjaGi2g1v0337800_LC.2.three_prime_UTR.9;Parent=LotjaGi2g1v0337800_LC.2
LjG1.1_chr2	PGSB	exon	81493542	81496671	.	-	.	ID=LotjaGi2g1v0337800_LC.2.exon.10;Parent=LotjaGi2g1v0337800_LC.2
LjG1.1_chr2	PGSB	three_prime_UTR	81493542	81496671	.	-	.	ID=LotjaGi2g1v0337800_LC.2.three_prime_UTR.10;Parent=LotjaGi2g1v0337800_LC.2
LjG1.1_chr2	PGSB	exon	81496848	81497201	.	-	.	ID=LotjaGi2g1v0337800_LC.2.exon.11;Parent=LotjaGi2g1v0337800_LC.2
LjG1.1_chr2	PGSB	CDS	81496848	81497201	.	-	0	ID=LotjaGi2g1v0337800_LC.2.CDS.1;Parent=LotjaGi2g1v0337800_LC.2
###
LjG1.1_chr2	PGSB	gene	81506381	81519106	.	+	.	ID=LotjaGi2g1v0337900_LC
LjG1.1_chr2	PGSB	mRNA	81506381	81519106	.	+	.	ID=LotjaGi2g1v0337900_LC.1;Parent=LotjaGi2g1v0337900_LC
LjG1.1_chr2	PGSB	five_prime_UTR	81506381	81512140	.	+	.	ID=LotjaGi2g1v0337900_LC.1.five_prime_UTR.1;Parent=LotjaGi2g1v0337900_LC.1
LjG1.1_chr2	PGSB	exon	81506381	81519106	.	+	.	ID=LotjaGi2g1v0337900_LC.1.exon.1;Parent=LotjaGi2g1v0337900_LC.1
LjG1.1_chr2	PGSB	CDS	81512141	81513769	.	+	0	ID=LotjaGi2g1v0337900_LC.1.CDS.1;Parent=LotjaGi2g1v0337900_LC.1
LjG1.1_chr2	PGSB	three_prime_UTR	81513770	81519106	.	+	.	ID=LotjaGi2g1v0337900_LC.1.three_prime_UTR.2;Parent=LotjaGi2g1v0337900_LC.1
###
LjG1.1_chr2	PGSB	gene	81506381	81519106	.	-	.	ID=LotjaGi2g1v0338000
LjG1.1_chr2	PGSB	mRNA	81506381	81519106	.	-	.	ID=LotjaGi2g1v0338000.1;Parent=LotjaGi2g1v0338000
LjG1.1_chr2	PGSB	three_prime_UTR	81506381	81514224	.	-	.	ID=LotjaGi2g1v0338000.1.three_prime_UTR.1;Parent=LotjaGi2g1v0338000.1
LjG1.1_chr2	PGSB	exon	81506381	81514568	.	-	.	ID=LotjaGi2g1v0338000.1.exon.1;Parent=LotjaGi2g1v0338000.1
LjG1.1_chr2	PGSB	CDS	81514225	81514568	.	-	2	ID=LotjaGi2g1v0338000.1.CDS.1;Parent=LotjaGi2g1v0338000.1
LjG1.1_chr2	PGSB	CDS	81518262	81518556	.	-	0	ID=LotjaGi2g1v0338000.1.CDS.2;Parent=LotjaGi2g1v0338000.1
LjG1.1_chr2	PGSB	exon	81518262	81519106	.	-	.	ID=LotjaGi2g1v0338000.1.exon.2;Parent=LotjaGi2g1v0338000.1
LjG1.1_chr2	PGSB	five_prime_UTR	81518557	81519106	.	-	.	ID=LotjaGi2g1v0338000.1.five_prime_UTR.2;Parent=LotjaGi2g1v0338000.1
LjG1.1_chr2	PGSB	mRNA	81507159	81519038	.	-	.	ID=LotjaGi2g1v0338000.2;Parent=LotjaGi2g1v0338000
LjG1.1_chr2	PGSB	three_prime_UTR	81507159	81514224	.	-	.	ID=LotjaGi2g1v0338000.2.three_prime_UTR.1;Parent=LotjaGi2g1v0338000.2
LjG1.1_chr2	PGSB	exon	81507159	81514568	.	-	.	ID=LotjaGi2g1v0338000.2.exon.1;Parent=LotjaGi2g1v0338000.2
LjG1.1_chr2	PGSB	CDS	81514225	81514568	.	-	2	ID=LotjaGi2g1v0338000.2.CDS.1;Parent=LotjaGi2g1v0338000.2
LjG1.1_chr2	PGSB	CDS	81518262	81518556	.	-	0	ID=LotjaGi2g1v0338000.2.CDS.2;Parent=LotjaGi2g1v0338000.2
LjG1.1_chr2	PGSB	exon	81518262	81518566	.	-	.	ID=LotjaGi2g1v0338000.2.exon.2;Parent=LotjaGi2g1v0338000.2
LjG1.1_chr2	PGSB	five_prime_UTR	81518557	81518566	.	-	.	ID=LotjaGi2g1v0338000.2.five_prime_UTR.2;Parent=LotjaGi2g1v0338000.2
LjG1.1_chr2	PGSB	exon	81518661	81519038	.	-	.	ID=LotjaGi2g1v0338000.2.exon.3;Parent=LotjaGi2g1v0338000.2
LjG1.1_chr2	PGSB	five_prime_UTR	81518661	81519038	.	-	.	ID=LotjaGi2g1v0338000.2.five_prime_UTR.3;Parent=LotjaGi2g1v0338000.2
###
LjG1.1_chr2	PGSB	gene	81519393	81523539	.	-	.	ID=LotjaGi2g1v0338100
LjG1.1_chr2	PGSB	mRNA	81519393	81523539	.	-	.	ID=LotjaGi2g1v0338100.1;Parent=LotjaGi2g1v0338100
LjG1.1_chr2	PGSB	three_prime_UTR	81519393	81520145	.	-	.	ID=LotjaGi2g1v0338100.1.three_prime_UTR.1;Parent=LotjaGi2g1v0338100.1
LjG1.1_chr2	PGSB	exon	81519393	81520244	.	-	.	ID=LotjaGi2g1v0338100.1.exon.1;Parent=LotjaGi2g1v0338100.1
LjG1.1_chr2	PGSB	CDS	81520146	81520244	.	-	0	ID=LotjaGi2g1v0338100.1.CDS.1;Parent=LotjaGi2g1v0338100.1
LjG1.1_chr2	PGSB	exon	81520369	81520519	.	-	.	ID=LotjaGi2g1v0338100.1.exon.2;Parent=LotjaGi2g1v0338100.1
LjG1.1_chr2	PGSB	CDS	81520369	81520519	.	-	1	ID=LotjaGi2g1v0338100.1.CDS.2;Parent=LotjaGi2g1v0338100.1
LjG1.1_chr2	PGSB	exon	81520602	81520664	.	-	.	ID=LotjaGi2g1v0338100.1.exon.3;Parent=LotjaGi2g1v0338100.1
LjG1.1_chr2	PGSB	CDS	81520602	81520664	.	-	1	ID=LotjaGi2g1v0338100.1.CDS.3;Parent=LotjaGi2g1v0338100.1
LjG1.1_chr2	PGSB	exon	81520773	81520864	.	-	.	ID=LotjaGi2g1v0338100.1.exon.4;Parent=LotjaGi2g1v0338100.1
LjG1.1_chr2	PGSB	CDS	81520773	81520864	.	-	0	ID=LotjaGi2g1v0338100.1.CDS.4;Parent=LotjaGi2g1v0338100.1
LjG1.1_chr2	PGSB	exon	81521075	81521152	.	-	.	ID=LotjaGi2g1v0338100.1.exon.5;Parent=LotjaGi2g1v0338100.1
LjG1.1_chr2	PGSB	CDS	81521075	81521152	.	-	0	ID=LotjaGi2g1v0338100.1.CDS.5;Parent=LotjaGi2g1v0338100.1
LjG1.1_chr2	PGSB	exon	81521300	81521362	.	-	.	ID=LotjaGi2g1v0338100.1.exon.6;Parent=LotjaGi2g1v0338100.1
LjG1.1_chr2	PGSB	CDS	81521300	81521362	.	-	0	ID=LotjaGi2g1v0338100.1.CDS.6;Parent=LotjaGi2g1v0338100.1
LjG1.1_chr2	PGSB	exon	81521458	81521587	.	-	.	ID=LotjaGi2g1v0338100.1.exon.7;Parent=LotjaGi2g1v0338100.1
LjG1.1_chr2	PGSB	CDS	81521458	81521587	.	-	1	ID=LotjaGi2g1v0338100.1.CDS.7;Parent=LotjaGi2g1v0338100.1
LjG1.1_chr2	PGSB	exon	81521695	81521915	.	-	.	ID=LotjaGi2g1v0338100.1.exon.8;Parent=LotjaGi2g1v0338100.1
LjG1.1_chr2	PGSB	CDS	81521695	81521915	.	-	0	ID=LotjaGi2g1v0338100.1.CDS.8;Parent=LotjaGi2g1v0338100.1
LjG1.1_chr2	PGSB	exon	81522202	81522318	.	-	.	ID=LotjaGi2g1v0338100.1.exon.9;Parent=LotjaGi2g1v0338100.1
LjG1.1_chr2	PGSB	CDS	81522202	81522318	.	-	0	ID=LotjaGi2g1v0338100.1.CDS.9;Parent=LotjaGi2g1v0338100.1
LjG1.1_chr2	PGSB	exon	81522633	81523131	.	-	.	ID=LotjaGi2g1v0338100.1.exon.10;Parent=LotjaGi2g1v0338100.1
LjG1.1_chr2	PGSB	CDS	81522633	81523131	.	-	1	ID=LotjaGi2g1v0338100.1.CDS.10;Parent=LotjaGi2g1v0338100.1
LjG1.1_chr2	PGSB	CDS	81523209	81523228	.	-	0	ID=LotjaGi2g1v0338100.1.CDS.11;Parent=LotjaGi2g1v0338100.1
LjG1.1_chr2	PGSB	exon	81523209	81523539	.	-	.	ID=LotjaGi2g1v0338100.1.exon.11;Parent=LotjaGi2g1v0338100.1
LjG1.1_chr2	PGSB	five_prime_UTR	81523229	81523539	.	-	.	ID=LotjaGi2g1v0338100.1.five_prime_UTR.2;Parent=LotjaGi2g1v0338100.1
LjG1.1_chr2	PGSB	mRNA	81520632	81521915	.	-	.	ID=LotjaGi2g1v0338100.2;Parent=LotjaGi2g1v0338100
LjG1.1_chr2	PGSB	three_prime_UTR	81520632	81520652	.	-	.	ID=LotjaGi2g1v0338100.2.three_prime_UTR.1;Parent=LotjaGi2g1v0338100.2
LjG1.1_chr2	PGSB	exon	81520632	81520664	.	-	.	ID=LotjaGi2g1v0338100.2.exon.1;Parent=LotjaGi2g1v0338100.2
LjG1.1_chr2	PGSB	CDS	81520653	81520664	.	-	0	ID=LotjaGi2g1v0338100.2.CDS.1;Parent=LotjaGi2g1v0338100.2
LjG1.1_chr2	PGSB	exon	81520781	81520864	.	-	.	ID=LotjaGi2g1v0338100.2.exon.2;Parent=LotjaGi2g1v0338100.2
LjG1.1_chr2	PGSB	CDS	81520781	81520864	.	-	0	ID=LotjaGi2g1v0338100.2.CDS.2;Parent=LotjaGi2g1v0338100.2
LjG1.1_chr2	PGSB	exon	81521075	81521152	.	-	.	ID=LotjaGi2g1v0338100.2.exon.3;Parent=LotjaGi2g1v0338100.2
LjG1.1_chr2	PGSB	CDS	81521075	81521152	.	-	0	ID=LotjaGi2g1v0338100.2.CDS.3;Parent=LotjaGi2g1v0338100.2
LjG1.1_chr2	PGSB	exon	81521300	81521362	.	-	.	ID=LotjaGi2g1v0338100.2.exon.4;Parent=LotjaGi2g1v0338100.2
LjG1.1_chr2	PGSB	CDS	81521300	81521362	.	-	0	ID=LotjaGi2g1v0338100.2.CDS.4;Parent=LotjaGi2g1v0338100.2
LjG1.1_chr2	PGSB	exon	81521458	81521587	.	-	.	ID=LotjaGi2g1v0338100.2.exon.5;Parent=LotjaGi2g1v0338100.2
LjG1.1_chr2	PGSB	CDS	81521458	81521587	.	-	1	ID=LotjaGi2g1v0338100.2.CDS.5;Parent=LotjaGi2g1v0338100.2
LjG1.1_chr2	PGSB	CDS	81521710	81521870	.	-	0	ID=LotjaGi2g1v0338100.2.CDS.6;Parent=LotjaGi2g1v0338100.2
LjG1.1_chr2	PGSB	exon	81521710	81521915	.	-	.	ID=LotjaGi2g1v0338100.2.exon.6;Parent=LotjaGi2g1v0338100.2
LjG1.1_chr2	PGSB	five_prime_UTR	81521871	81521915	.	-	.	ID=LotjaGi2g1v0338100.2.five_prime_UTR.2;Parent=LotjaGi2g1v0338100.2
###
LjG1.1_chr2	PGSB	gene	81531524	81539434	.	-	.	ID=LotjaGi2g1v0338200
LjG1.1_chr2	PGSB	mRNA	81531524	81539434	.	-	.	ID=LotjaGi2g1v0338200.1;Parent=LotjaGi2g1v0338200
LjG1.1_chr2	PGSB	three_prime_UTR	81531524	81532360	.	-	.	ID=LotjaGi2g1v0338200.1.three_prime_UTR.1;Parent=LotjaGi2g1v0338200.1
LjG1.1_chr2	PGSB	exon	81531524	81533174	.	-	.	ID=LotjaGi2g1v0338200.1.exon.1;Parent=LotjaGi2g1v0338200.1
LjG1.1_chr2	PGSB	CDS	81532361	81533174	.	-	1	ID=LotjaGi2g1v0338200.1.CDS.1;Parent=LotjaGi2g1v0338200.1
LjG1.1_chr2	PGSB	exon	81534025	81534302	.	-	.	ID=LotjaGi2g1v0338200.1.exon.2;Parent=LotjaGi2g1v0338200.1
LjG1.1_chr2	PGSB	CDS	81534025	81534302	.	-	0	ID=LotjaGi2g1v0338200.1.CDS.2;Parent=LotjaGi2g1v0338200.1
LjG1.1_chr2	PGSB	CDS	81534656	81534799	.	-	0	ID=LotjaGi2g1v0338200.1.CDS.3;Parent=LotjaGi2g1v0338200.1
LjG1.1_chr2	PGSB	exon	81534656	81534823	.	-	.	ID=LotjaGi2g1v0338200.1.exon.3;Parent=LotjaGi2g1v0338200.1
LjG1.1_chr2	PGSB	five_prime_UTR	81534800	81534823	.	-	.	ID=LotjaGi2g1v0338200.1.five_prime_UTR.2;Parent=LotjaGi2g1v0338200.1
LjG1.1_chr2	PGSB	exon	81535105	81539434	.	-	.	ID=LotjaGi2g1v0338200.1.exon.4;Parent=LotjaGi2g1v0338200.1
LjG1.1_chr2	PGSB	five_prime_UTR	81535105	81539434	.	-	.	ID=LotjaGi2g1v0338200.1.five_prime_UTR.3;Parent=LotjaGi2g1v0338200.1
###
LjG1.1_chr2	PGSB	gene	81535106	81538883	.	+	.	ID=LotjaGi2g1v0338300
LjG1.1_chr2	PGSB	mRNA	81535106	81538883	.	+	.	ID=LotjaGi2g1v0338300.1;Parent=LotjaGi2g1v0338300
LjG1.1_chr2	PGSB	five_prime_UTR	81535106	81535464	.	+	.	ID=LotjaGi2g1v0338300.1.five_prime_UTR.1;Parent=LotjaGi2g1v0338300.1
LjG1.1_chr2	PGSB	exon	81535106	81535591	.	+	.	ID=LotjaGi2g1v0338300.1.exon.1;Parent=LotjaGi2g1v0338300.1
LjG1.1_chr2	PGSB	CDS	81535465	81535591	.	+	0	ID=LotjaGi2g1v0338300.1.CDS.1;Parent=LotjaGi2g1v0338300.1
LjG1.1_chr2	PGSB	exon	81535698	81535803	.	+	.	ID=LotjaGi2g1v0338300.1.exon.2;Parent=LotjaGi2g1v0338300.1
LjG1.1_chr2	PGSB	CDS	81535698	81535803	.	+	2	ID=LotjaGi2g1v0338300.1.CDS.2;Parent=LotjaGi2g1v0338300.1
LjG1.1_chr2	PGSB	exon	81535978	81536077	.	+	.	ID=LotjaGi2g1v0338300.1.exon.3;Parent=LotjaGi2g1v0338300.1
LjG1.1_chr2	PGSB	CDS	81535978	81536077	.	+	1	ID=LotjaGi2g1v0338300.1.CDS.3;Parent=LotjaGi2g1v0338300.1
LjG1.1_chr2	PGSB	exon	81537609	81537654	.	+	.	ID=LotjaGi2g1v0338300.1.exon.4;Parent=LotjaGi2g1v0338300.1
LjG1.1_chr2	PGSB	CDS	81537609	81537654	.	+	0	ID=LotjaGi2g1v0338300.1.CDS.4;Parent=LotjaGi2g1v0338300.1
LjG1.1_chr2	PGSB	CDS	81538111	81538211	.	+	2	ID=LotjaGi2g1v0338300.1.CDS.5;Parent=LotjaGi2g1v0338300.1
LjG1.1_chr2	PGSB	exon	81538111	81538883	.	+	.	ID=LotjaGi2g1v0338300.1.exon.5;Parent=LotjaGi2g1v0338300.1
LjG1.1_chr2	PGSB	three_prime_UTR	81538212	81538883	.	+	.	ID=LotjaGi2g1v0338300.1.three_prime_UTR.2;Parent=LotjaGi2g1v0338300.1
LjG1.1_chr2	PGSB	mRNA	81535782	81538211	.	+	.	ID=LotjaGi2g1v0338300.2;Parent=LotjaGi2g1v0338300
LjG1.1_chr2	PGSB	exon	81535782	81535798	.	+	.	ID=LotjaGi2g1v0338300.2.exon.1;Parent=LotjaGi2g1v0338300.2
LjG1.1_chr2	PGSB	CDS	81535782	81535798	.	+	0	ID=LotjaGi2g1v0338300.2.CDS.1;Parent=LotjaGi2g1v0338300.2
LjG1.1_chr2	PGSB	exon	81535978	81536077	.	+	.	ID=LotjaGi2g1v0338300.2.exon.2;Parent=LotjaGi2g1v0338300.2
LjG1.1_chr2	PGSB	CDS	81535978	81536077	.	+	1	ID=LotjaGi2g1v0338300.2.CDS.2;Parent=LotjaGi2g1v0338300.2
LjG1.1_chr2	PGSB	exon	81537609	81537654	.	+	.	ID=LotjaGi2g1v0338300.2.exon.3;Parent=LotjaGi2g1v0338300.2
LjG1.1_chr2	PGSB	CDS	81537609	81537654	.	+	0	ID=LotjaGi2g1v0338300.2.CDS.3;Parent=LotjaGi2g1v0338300.2
LjG1.1_chr2	PGSB	exon	81538111	81538211	.	+	.	ID=LotjaGi2g1v0338300.2.exon.4;Parent=LotjaGi2g1v0338300.2
LjG1.1_chr2	PGSB	CDS	81538111	81538211	.	+	2	ID=LotjaGi2g1v0338300.2.CDS.4;Parent=LotjaGi2g1v0338300.2
###
LjG1.1_chr2	PGSB	gene	81539956	81544285	.	-	.	ID=LotjaGi2g1v0338400
LjG1.1_chr2	PGSB	mRNA	81539956	81544285	.	-	.	ID=LotjaGi2g1v0338400.1;Parent=LotjaGi2g1v0338400
LjG1.1_chr2	PGSB	exon	81539956	81540672	.	-	.	ID=LotjaGi2g1v0338400.1.exon.1;Parent=LotjaGi2g1v0338400.1
LjG1.1_chr2	PGSB	three_prime_UTR	81539956	81540672	.	-	.	ID=LotjaGi2g1v0338400.1.three_prime_UTR.1;Parent=LotjaGi2g1v0338400.1
LjG1.1_chr2	PGSB	exon	81540765	81541049	.	-	.	ID=LotjaGi2g1v0338400.1.exon.2;Parent=LotjaGi2g1v0338400.1
LjG1.1_chr2	PGSB	three_prime_UTR	81540765	81541049	.	-	.	ID=LotjaGi2g1v0338400.1.three_prime_UTR.2;Parent=LotjaGi2g1v0338400.1
LjG1.1_chr2	PGSB	exon	81541725	81541864	.	-	.	ID=LotjaGi2g1v0338400.1.exon.3;Parent=LotjaGi2g1v0338400.1
LjG1.1_chr2	PGSB	three_prime_UTR	81541725	81541864	.	-	.	ID=LotjaGi2g1v0338400.1.three_prime_UTR.3;Parent=LotjaGi2g1v0338400.1
LjG1.1_chr2	PGSB	three_prime_UTR	81542251	81542266	.	-	.	ID=LotjaGi2g1v0338400.1.three_prime_UTR.4;Parent=LotjaGi2g1v0338400.1
LjG1.1_chr2	PGSB	exon	81542251	81543736	.	-	.	ID=LotjaGi2g1v0338400.1.exon.4;Parent=LotjaGi2g1v0338400.1
LjG1.1_chr2	PGSB	CDS	81542267	81543736	.	-	0	ID=LotjaGi2g1v0338400.1.CDS.1;Parent=LotjaGi2g1v0338400.1
LjG1.1_chr2	PGSB	CDS	81543929	81544069	.	-	0	ID=LotjaGi2g1v0338400.1.CDS.2;Parent=LotjaGi2g1v0338400.1
LjG1.1_chr2	PGSB	exon	81543929	81544285	.	-	.	ID=LotjaGi2g1v0338400.1.exon.5;Parent=LotjaGi2g1v0338400.1
LjG1.1_chr2	PGSB	five_prime_UTR	81544070	81544285	.	-	.	ID=LotjaGi2g1v0338400.1.five_prime_UTR.5;Parent=LotjaGi2g1v0338400.1
###
LjG1.1_chr2	PGSB	gene	81544807	81548080	.	-	.	ID=LotjaGi2g1v0338500
LjG1.1_chr2	PGSB	mRNA	81544807	81548080	.	-	.	ID=LotjaGi2g1v0338500.1;Parent=LotjaGi2g1v0338500
LjG1.1_chr2	PGSB	three_prime_UTR	81544807	81545460	.	-	.	ID=LotjaGi2g1v0338500.1.three_prime_UTR.1;Parent=LotjaGi2g1v0338500.1
LjG1.1_chr2	PGSB	exon	81544807	81545582	.	-	.	ID=LotjaGi2g1v0338500.1.exon.1;Parent=LotjaGi2g1v0338500.1
LjG1.1_chr2	PGSB	CDS	81545461	81545582	.	-	2	ID=LotjaGi2g1v0338500.1.CDS.1;Parent=LotjaGi2g1v0338500.1
LjG1.1_chr2	PGSB	exon	81546772	81546847	.	-	.	ID=LotjaGi2g1v0338500.1.exon.2;Parent=LotjaGi2g1v0338500.1
LjG1.1_chr2	PGSB	CDS	81546772	81546847	.	-	0	ID=LotjaGi2g1v0338500.1.CDS.2;Parent=LotjaGi2g1v0338500.1
LjG1.1_chr2	PGSB	exon	81546934	81547022	.	-	.	ID=LotjaGi2g1v0338500.1.exon.3;Parent=LotjaGi2g1v0338500.1
LjG1.1_chr2	PGSB	CDS	81546934	81547022	.	-	2	ID=LotjaGi2g1v0338500.1.CDS.3;Parent=LotjaGi2g1v0338500.1
LjG1.1_chr2	PGSB	exon	81547108	81547161	.	-	.	ID=LotjaGi2g1v0338500.1.exon.4;Parent=LotjaGi2g1v0338500.1
LjG1.1_chr2	PGSB	CDS	81547108	81547161	.	-	2	ID=LotjaGi2g1v0338500.1.CDS.4;Parent=LotjaGi2g1v0338500.1
LjG1.1_chr2	PGSB	exon	81547302	81547441	.	-	.	ID=LotjaGi2g1v0338500.1.exon.5;Parent=LotjaGi2g1v0338500.1
LjG1.1_chr2	PGSB	CDS	81547302	81547441	.	-	1	ID=LotjaGi2g1v0338500.1.CDS.5;Parent=LotjaGi2g1v0338500.1
LjG1.1_chr2	PGSB	CDS	81547712	81547770	.	-	0	ID=LotjaGi2g1v0338500.1.CDS.6;Parent=LotjaGi2g1v0338500.1
LjG1.1_chr2	PGSB	exon	81547712	81548080	.	-	.	ID=LotjaGi2g1v0338500.1.exon.6;Parent=LotjaGi2g1v0338500.1
LjG1.1_chr2	PGSB	five_prime_UTR	81547771	81548080	.	-	.	ID=LotjaGi2g1v0338500.1.five_prime_UTR.2;Parent=LotjaGi2g1v0338500.1
###
LjG1.1_chr2	PGSB	gene	81548926	81551334	.	-	.	ID=LotjaGi2g1v0338600
LjG1.1_chr2	PGSB	mRNA	81548926	81551334	.	-	.	ID=LotjaGi2g1v0338600.1;Parent=LotjaGi2g1v0338600
LjG1.1_chr2	PGSB	three_prime_UTR	81548926	81549124	.	-	.	ID=LotjaGi2g1v0338600.1.three_prime_UTR.1;Parent=LotjaGi2g1v0338600.1
LjG1.1_chr2	PGSB	exon	81548926	81551334	.	-	.	ID=LotjaGi2g1v0338600.1.exon.1;Parent=LotjaGi2g1v0338600.1
LjG1.1_chr2	PGSB	CDS	81549125	81550942	.	-	0	ID=LotjaGi2g1v0338600.1.CDS.1;Parent=LotjaGi2g1v0338600.1
LjG1.1_chr2	PGSB	five_prime_UTR	81550943	81551334	.	-	.	ID=LotjaGi2g1v0338600.1.five_prime_UTR.2;Parent=LotjaGi2g1v0338600.1
###
LjG1.1_chr2	PGSB	gene	81553860	81560392	.	+	.	ID=LotjaGi2g1v0338700
LjG1.1_chr2	PGSB	mRNA	81553860	81560392	.	+	.	ID=LotjaGi2g1v0338700.1;Parent=LotjaGi2g1v0338700
LjG1.1_chr2	PGSB	five_prime_UTR	81553860	81554826	.	+	.	ID=LotjaGi2g1v0338700.1.five_prime_UTR.1;Parent=LotjaGi2g1v0338700.1
LjG1.1_chr2	PGSB	exon	81553860	81555783	.	+	.	ID=LotjaGi2g1v0338700.1.exon.1;Parent=LotjaGi2g1v0338700.1
LjG1.1_chr2	PGSB	CDS	81554827	81555783	.	+	0	ID=LotjaGi2g1v0338700.1.CDS.1;Parent=LotjaGi2g1v0338700.1
LjG1.1_chr2	PGSB	exon	81556037	81556174	.	+	.	ID=LotjaGi2g1v0338700.1.exon.2;Parent=LotjaGi2g1v0338700.1
LjG1.1_chr2	PGSB	CDS	81556037	81556174	.	+	0	ID=LotjaGi2g1v0338700.1.CDS.2;Parent=LotjaGi2g1v0338700.1
LjG1.1_chr2	PGSB	exon	81556541	81556645	.	+	.	ID=LotjaGi2g1v0338700.1.exon.3;Parent=LotjaGi2g1v0338700.1
LjG1.1_chr2	PGSB	CDS	81556541	81556645	.	+	0	ID=LotjaGi2g1v0338700.1.CDS.3;Parent=LotjaGi2g1v0338700.1
LjG1.1_chr2	PGSB	exon	81556739	81556918	.	+	.	ID=LotjaGi2g1v0338700.1.exon.4;Parent=LotjaGi2g1v0338700.1
LjG1.1_chr2	PGSB	CDS	81556739	81556918	.	+	0	ID=LotjaGi2g1v0338700.1.CDS.4;Parent=LotjaGi2g1v0338700.1
LjG1.1_chr2	PGSB	exon	81557250	81557427	.	+	.	ID=LotjaGi2g1v0338700.1.exon.5;Parent=LotjaGi2g1v0338700.1
LjG1.1_chr2	PGSB	CDS	81557250	81557427	.	+	0	ID=LotjaGi2g1v0338700.1.CDS.5;Parent=LotjaGi2g1v0338700.1
LjG1.1_chr2	PGSB	exon	81557953	81558200	.	+	.	ID=LotjaGi2g1v0338700.1.exon.6;Parent=LotjaGi2g1v0338700.1
LjG1.1_chr2	PGSB	CDS	81557953	81558200	.	+	2	ID=LotjaGi2g1v0338700.1.CDS.6;Parent=LotjaGi2g1v0338700.1
LjG1.1_chr2	PGSB	exon	81558673	81558845	.	+	.	ID=LotjaGi2g1v0338700.1.exon.7;Parent=LotjaGi2g1v0338700.1
LjG1.1_chr2	PGSB	CDS	81558673	81558845	.	+	0	ID=LotjaGi2g1v0338700.1.CDS.7;Parent=LotjaGi2g1v0338700.1
LjG1.1_chr2	PGSB	CDS	81559393	81559987	.	+	1	ID=LotjaGi2g1v0338700.1.CDS.8;Parent=LotjaGi2g1v0338700.1
LjG1.1_chr2	PGSB	exon	81559393	81560392	.	+	.	ID=LotjaGi2g1v0338700.1.exon.8;Parent=LotjaGi2g1v0338700.1
LjG1.1_chr2	PGSB	three_prime_UTR	81559988	81560392	.	+	.	ID=LotjaGi2g1v0338700.1.three_prime_UTR.2;Parent=LotjaGi2g1v0338700.1
LjG1.1_chr2	PGSB	mRNA	81553900	81560339	.	+	.	ID=LotjaGi2g1v0338700.2;Parent=LotjaGi2g1v0338700
LjG1.1_chr2	PGSB	exon	81553900	81554152	.	+	.	ID=LotjaGi2g1v0338700.2.exon.1;Parent=LotjaGi2g1v0338700.2
LjG1.1_chr2	PGSB	five_prime_UTR	81553900	81554152	.	+	.	ID=LotjaGi2g1v0338700.2.five_prime_UTR.1;Parent=LotjaGi2g1v0338700.2
LjG1.1_chr2	PGSB	five_prime_UTR	81554723	81554826	.	+	.	ID=LotjaGi2g1v0338700.2.five_prime_UTR.2;Parent=LotjaGi2g1v0338700.2
LjG1.1_chr2	PGSB	exon	81554723	81555783	.	+	.	ID=LotjaGi2g1v0338700.2.exon.2;Parent=LotjaGi2g1v0338700.2
LjG1.1_chr2	PGSB	CDS	81554827	81555783	.	+	0	ID=LotjaGi2g1v0338700.2.CDS.1;Parent=LotjaGi2g1v0338700.2
LjG1.1_chr2	PGSB	exon	81556037	81556174	.	+	.	ID=LotjaGi2g1v0338700.2.exon.3;Parent=LotjaGi2g1v0338700.2
LjG1.1_chr2	PGSB	CDS	81556037	81556174	.	+	0	ID=LotjaGi2g1v0338700.2.CDS.2;Parent=LotjaGi2g1v0338700.2
LjG1.1_chr2	PGSB	exon	81556541	81556645	.	+	.	ID=LotjaGi2g1v0338700.2.exon.4;Parent=LotjaGi2g1v0338700.2
LjG1.1_chr2	PGSB	CDS	81556541	81556645	.	+	0	ID=LotjaGi2g1v0338700.2.CDS.3;Parent=LotjaGi2g1v0338700.2
LjG1.1_chr2	PGSB	exon	81556739	81556918	.	+	.	ID=LotjaGi2g1v0338700.2.exon.5;Parent=LotjaGi2g1v0338700.2
LjG1.1_chr2	PGSB	CDS	81556739	81556918	.	+	0	ID=LotjaGi2g1v0338700.2.CDS.4;Parent=LotjaGi2g1v0338700.2
LjG1.1_chr2	PGSB	exon	81557250	81557427	.	+	.	ID=LotjaGi2g1v0338700.2.exon.6;Parent=LotjaGi2g1v0338700.2
LjG1.1_chr2	PGSB	CDS	81557250	81557427	.	+	0	ID=LotjaGi2g1v0338700.2.CDS.5;Parent=LotjaGi2g1v0338700.2
LjG1.1_chr2	PGSB	exon	81557953	81558200	.	+	.	ID=LotjaGi2g1v0338700.2.exon.7;Parent=LotjaGi2g1v0338700.2
LjG1.1_chr2	PGSB	CDS	81557953	81558200	.	+	2	ID=LotjaGi2g1v0338700.2.CDS.6;Parent=LotjaGi2g1v0338700.2
LjG1.1_chr2	PGSB	exon	81558673	81558845	.	+	.	ID=LotjaGi2g1v0338700.2.exon.8;Parent=LotjaGi2g1v0338700.2
LjG1.1_chr2	PGSB	CDS	81558673	81558845	.	+	0	ID=LotjaGi2g1v0338700.2.CDS.7;Parent=LotjaGi2g1v0338700.2
LjG1.1_chr2	PGSB	CDS	81559393	81559987	.	+	1	ID=LotjaGi2g1v0338700.2.CDS.8;Parent=LotjaGi2g1v0338700.2
LjG1.1_chr2	PGSB	exon	81559393	81560339	.	+	.	ID=LotjaGi2g1v0338700.2.exon.9;Parent=LotjaGi2g1v0338700.2
LjG1.1_chr2	PGSB	three_prime_UTR	81559988	81560339	.	+	.	ID=LotjaGi2g1v0338700.2.three_prime_UTR.3;Parent=LotjaGi2g1v0338700.2
LjG1.1_chr2	PGSB	mRNA	81554827	81559987	.	+	.	ID=LotjaGi2g1v0338700.3;Parent=LotjaGi2g1v0338700
LjG1.1_chr2	PGSB	exon	81554827	81555012	.	+	.	ID=LotjaGi2g1v0338700.3.exon.1;Parent=LotjaGi2g1v0338700.3
LjG1.1_chr2	PGSB	CDS	81554827	81555012	.	+	0	ID=LotjaGi2g1v0338700.3.CDS.1;Parent=LotjaGi2g1v0338700.3
LjG1.1_chr2	PGSB	exon	81555064	81555783	.	+	.	ID=LotjaGi2g1v0338700.3.exon.2;Parent=LotjaGi2g1v0338700.3
LjG1.1_chr2	PGSB	CDS	81555064	81555783	.	+	0	ID=LotjaGi2g1v0338700.3.CDS.2;Parent=LotjaGi2g1v0338700.3
LjG1.1_chr2	PGSB	exon	81556037	81556174	.	+	.	ID=LotjaGi2g1v0338700.3.exon.3;Parent=LotjaGi2g1v0338700.3
LjG1.1_chr2	PGSB	CDS	81556037	81556174	.	+	0	ID=LotjaGi2g1v0338700.3.CDS.3;Parent=LotjaGi2g1v0338700.3
LjG1.1_chr2	PGSB	exon	81556541	81556645	.	+	.	ID=LotjaGi2g1v0338700.3.exon.4;Parent=LotjaGi2g1v0338700.3
LjG1.1_chr2	PGSB	CDS	81556541	81556645	.	+	0	ID=LotjaGi2g1v0338700.3.CDS.4;Parent=LotjaGi2g1v0338700.3
LjG1.1_chr2	PGSB	exon	81556739	81556918	.	+	.	ID=LotjaGi2g1v0338700.3.exon.5;Parent=LotjaGi2g1v0338700.3
LjG1.1_chr2	PGSB	CDS	81556739	81556918	.	+	0	ID=LotjaGi2g1v0338700.3.CDS.5;Parent=LotjaGi2g1v0338700.3
LjG1.1_chr2	PGSB	exon	81557250	81557427	.	+	.	ID=LotjaGi2g1v0338700.3.exon.6;Parent=LotjaGi2g1v0338700.3
LjG1.1_chr2	PGSB	CDS	81557250	81557427	.	+	0	ID=LotjaGi2g1v0338700.3.CDS.6;Parent=LotjaGi2g1v0338700.3
LjG1.1_chr2	PGSB	exon	81557953	81558200	.	+	.	ID=LotjaGi2g1v0338700.3.exon.7;Parent=LotjaGi2g1v0338700.3
LjG1.1_chr2	PGSB	CDS	81557953	81558200	.	+	2	ID=LotjaGi2g1v0338700.3.CDS.7;Parent=LotjaGi2g1v0338700.3
LjG1.1_chr2	PGSB	exon	81558673	81558845	.	+	.	ID=LotjaGi2g1v0338700.3.exon.8;Parent=LotjaGi2g1v0338700.3
LjG1.1_chr2	PGSB	CDS	81558673	81558845	.	+	0	ID=LotjaGi2g1v0338700.3.CDS.8;Parent=LotjaGi2g1v0338700.3
LjG1.1_chr2	PGSB	exon	81559393	81559987	.	+	.	ID=LotjaGi2g1v0338700.3.exon.9;Parent=LotjaGi2g1v0338700.3
LjG1.1_chr2	PGSB	CDS	81559393	81559987	.	+	1	ID=LotjaGi2g1v0338700.3.CDS.9;Parent=LotjaGi2g1v0338700.3
###
LjG1.1_chr2	PGSB	gene	81561016	81563377	.	-	.	ID=LotjaGi2g1v0338800
LjG1.1_chr2	PGSB	mRNA	81561016	81563377	.	-	.	ID=LotjaGi2g1v0338800.1;Parent=LotjaGi2g1v0338800
LjG1.1_chr2	PGSB	three_prime_UTR	81561016	81561503	.	-	.	ID=LotjaGi2g1v0338800.1.three_prime_UTR.1;Parent=LotjaGi2g1v0338800.1
LjG1.1_chr2	PGSB	exon	81561016	81563377	.	-	.	ID=LotjaGi2g1v0338800.1.exon.1;Parent=LotjaGi2g1v0338800.1
LjG1.1_chr2	PGSB	CDS	81561504	81562616	.	-	0	ID=LotjaGi2g1v0338800.1.CDS.1;Parent=LotjaGi2g1v0338800.1
LjG1.1_chr2	PGSB	five_prime_UTR	81562617	81563377	.	-	.	ID=LotjaGi2g1v0338800.1.five_prime_UTR.2;Parent=LotjaGi2g1v0338800.1
###
LjG1.1_chr2	PGSB	gene	81569167	81571263	.	-	.	ID=LotjaGi2g1v0338900_LC
LjG1.1_chr2	PGSB	mRNA	81569167	81571263	.	-	.	ID=LotjaGi2g1v0338900_LC.1;Parent=LotjaGi2g1v0338900_LC
LjG1.1_chr2	PGSB	three_prime_UTR	81569167	81569168	.	-	.	ID=LotjaGi2g1v0338900_LC.1.three_prime_UTR.1;Parent=LotjaGi2g1v0338900_LC.1
LjG1.1_chr2	PGSB	exon	81569167	81569510	.	-	.	ID=LotjaGi2g1v0338900_LC.1.exon.1;Parent=LotjaGi2g1v0338900_LC.1
LjG1.1_chr2	PGSB	CDS	81569169	81569510	.	-	0	ID=LotjaGi2g1v0338900_LC.1.CDS.1;Parent=LotjaGi2g1v0338900_LC.1
LjG1.1_chr2	PGSB	exon	81569685	81569828	.	-	.	ID=LotjaGi2g1v0338900_LC.1.exon.2;Parent=LotjaGi2g1v0338900_LC.1
LjG1.1_chr2	PGSB	CDS	81569685	81569828	.	-	0	ID=LotjaGi2g1v0338900_LC.1.CDS.2;Parent=LotjaGi2g1v0338900_LC.1
LjG1.1_chr2	PGSB	CDS	81570167	81571063	.	-	0	ID=LotjaGi2g1v0338900_LC.1.CDS.3;Parent=LotjaGi2g1v0338900_LC.1
LjG1.1_chr2	PGSB	exon	81570167	81571263	.	-	.	ID=LotjaGi2g1v0338900_LC.1.exon.3;Parent=LotjaGi2g1v0338900_LC.1
LjG1.1_chr2	PGSB	five_prime_UTR	81571064	81571263	.	-	.	ID=LotjaGi2g1v0338900_LC.1.five_prime_UTR.2;Parent=LotjaGi2g1v0338900_LC.1
###
LjG1.1_chr2	PGSB	gene	81579020	81581437	.	+	.	ID=LotjaGi2g1v0339000_LC
LjG1.1_chr2	PGSB	mRNA	81579020	81581437	.	+	.	ID=LotjaGi2g1v0339000_LC.1;Parent=LotjaGi2g1v0339000_LC
LjG1.1_chr2	PGSB	CDS	81579020	81579322	.	+	0	ID=LotjaGi2g1v0339000_LC.1.CDS.1;Parent=LotjaGi2g1v0339000_LC.1
LjG1.1_chr2	PGSB	exon	81579020	81581437	.	+	.	ID=LotjaGi2g1v0339000_LC.1.exon.1;Parent=LotjaGi2g1v0339000_LC.1
LjG1.1_chr2	PGSB	three_prime_UTR	81579323	81581437	.	+	.	ID=LotjaGi2g1v0339000_LC.1.three_prime_UTR.1;Parent=LotjaGi2g1v0339000_LC.1
###
LjG1.1_chr2	PGSB	gene	81600060	81603223	.	-	.	ID=LotjaGi2g1v0339100
LjG1.1_chr2	PGSB	mRNA	81600060	81603223	.	-	.	ID=LotjaGi2g1v0339100.1;Parent=LotjaGi2g1v0339100
LjG1.1_chr2	PGSB	three_prime_UTR	81600060	81600480	.	-	.	ID=LotjaGi2g1v0339100.1.three_prime_UTR.1;Parent=LotjaGi2g1v0339100.1
LjG1.1_chr2	PGSB	exon	81600060	81600498	.	-	.	ID=LotjaGi2g1v0339100.1.exon.1;Parent=LotjaGi2g1v0339100.1
LjG1.1_chr2	PGSB	CDS	81600481	81600498	.	-	0	ID=LotjaGi2g1v0339100.1.CDS.1;Parent=LotjaGi2g1v0339100.1
LjG1.1_chr2	PGSB	exon	81600715	81600852	.	-	.	ID=LotjaGi2g1v0339100.1.exon.2;Parent=LotjaGi2g1v0339100.1
LjG1.1_chr2	PGSB	CDS	81600715	81600852	.	-	0	ID=LotjaGi2g1v0339100.1.CDS.2;Parent=LotjaGi2g1v0339100.1
LjG1.1_chr2	PGSB	CDS	81601994	81602941	.	-	0	ID=LotjaGi2g1v0339100.1.CDS.3;Parent=LotjaGi2g1v0339100.1
LjG1.1_chr2	PGSB	exon	81601994	81602956	.	-	.	ID=LotjaGi2g1v0339100.1.exon.3;Parent=LotjaGi2g1v0339100.1
LjG1.1_chr2	PGSB	five_prime_UTR	81602942	81602956	.	-	.	ID=LotjaGi2g1v0339100.1.five_prime_UTR.2;Parent=LotjaGi2g1v0339100.1
LjG1.1_chr2	PGSB	exon	81603100	81603223	.	-	.	ID=LotjaGi2g1v0339100.1.exon.4;Parent=LotjaGi2g1v0339100.1
LjG1.1_chr2	PGSB	five_prime_UTR	81603100	81603223	.	-	.	ID=LotjaGi2g1v0339100.1.five_prime_UTR.3;Parent=LotjaGi2g1v0339100.1
###
LjG1.1_chr2	PGSB	gene	81611049	81614050	.	-	.	ID=LotjaGi2g1v0339200
LjG1.1_chr2	PGSB	mRNA	81611049	81614050	.	-	.	ID=LotjaGi2g1v0339200.1;Parent=LotjaGi2g1v0339200
LjG1.1_chr2	PGSB	three_prime_UTR	81611049	81611687	.	-	.	ID=LotjaGi2g1v0339200.1.three_prime_UTR.1;Parent=LotjaGi2g1v0339200.1
LjG1.1_chr2	PGSB	exon	81611049	81611957	.	-	.	ID=LotjaGi2g1v0339200.1.exon.1;Parent=LotjaGi2g1v0339200.1
LjG1.1_chr2	PGSB	CDS	81611688	81611957	.	-	0	ID=LotjaGi2g1v0339200.1.CDS.1;Parent=LotjaGi2g1v0339200.1
LjG1.1_chr2	PGSB	exon	81612129	81612266	.	-	.	ID=LotjaGi2g1v0339200.1.exon.2;Parent=LotjaGi2g1v0339200.1
LjG1.1_chr2	PGSB	CDS	81612129	81612266	.	-	0	ID=LotjaGi2g1v0339200.1.CDS.2;Parent=LotjaGi2g1v0339200.1
LjG1.1_chr2	PGSB	CDS	81612429	81613367	.	-	0	ID=LotjaGi2g1v0339200.1.CDS.3;Parent=LotjaGi2g1v0339200.1
LjG1.1_chr2	PGSB	exon	81612429	81613382	.	-	.	ID=LotjaGi2g1v0339200.1.exon.3;Parent=LotjaGi2g1v0339200.1
LjG1.1_chr2	PGSB	five_prime_UTR	81613368	81613382	.	-	.	ID=LotjaGi2g1v0339200.1.five_prime_UTR.2;Parent=LotjaGi2g1v0339200.1
LjG1.1_chr2	PGSB	exon	81613915	81614050	.	-	.	ID=LotjaGi2g1v0339200.1.exon.4;Parent=LotjaGi2g1v0339200.1
LjG1.1_chr2	PGSB	five_prime_UTR	81613915	81614050	.	-	.	ID=LotjaGi2g1v0339200.1.five_prime_UTR.3;Parent=LotjaGi2g1v0339200.1
LjG1.1_chr2	PGSB	mRNA	81611546	81614038	.	-	.	ID=LotjaGi2g1v0339200.2;Parent=LotjaGi2g1v0339200
LjG1.1_chr2	PGSB	three_prime_UTR	81611546	81612107	.	-	.	ID=LotjaGi2g1v0339200.2.three_prime_UTR.1;Parent=LotjaGi2g1v0339200.2
LjG1.1_chr2	PGSB	exon	81611546	81612266	.	-	.	ID=LotjaGi2g1v0339200.2.exon.1;Parent=LotjaGi2g1v0339200.2
LjG1.1_chr2	PGSB	CDS	81612108	81612266	.	-	0	ID=LotjaGi2g1v0339200.2.CDS.1;Parent=LotjaGi2g1v0339200.2
LjG1.1_chr2	PGSB	CDS	81612429	81613367	.	-	0	ID=LotjaGi2g1v0339200.2.CDS.2;Parent=LotjaGi2g1v0339200.2
LjG1.1_chr2	PGSB	exon	81612429	81613382	.	-	.	ID=LotjaGi2g1v0339200.2.exon.2;Parent=LotjaGi2g1v0339200.2
LjG1.1_chr2	PGSB	five_prime_UTR	81613368	81613382	.	-	.	ID=LotjaGi2g1v0339200.2.five_prime_UTR.2;Parent=LotjaGi2g1v0339200.2
LjG1.1_chr2	PGSB	exon	81613915	81614038	.	-	.	ID=LotjaGi2g1v0339200.2.exon.3;Parent=LotjaGi2g1v0339200.2
LjG1.1_chr2	PGSB	five_prime_UTR	81613915	81614038	.	-	.	ID=LotjaGi2g1v0339200.2.five_prime_UTR.3;Parent=LotjaGi2g1v0339200.2
###
LjG1.1_chr2	PGSB	gene	81638209	81641591	.	-	.	ID=LotjaGi2g1v0339300_LC
LjG1.1_chr2	PGSB	mRNA	81638209	81641591	.	-	.	ID=LotjaGi2g1v0339300_LC.1;Parent=LotjaGi2g1v0339300_LC
LjG1.1_chr2	PGSB	three_prime_UTR	81638209	81638885	.	-	.	ID=LotjaGi2g1v0339300_LC.1.three_prime_UTR.1;Parent=LotjaGi2g1v0339300_LC.1
LjG1.1_chr2	PGSB	exon	81638209	81639155	.	-	.	ID=LotjaGi2g1v0339300_LC.1.exon.1;Parent=LotjaGi2g1v0339300_LC.1
LjG1.1_chr2	PGSB	CDS	81638886	81639155	.	-	1	ID=LotjaGi2g1v0339300_LC.1.CDS.1;Parent=LotjaGi2g1v0339300_LC.1
LjG1.1_chr2	PGSB	exon	81639276	81639413	.	-	.	ID=LotjaGi2g1v0339300_LC.1.exon.2;Parent=LotjaGi2g1v0339300_LC.1
LjG1.1_chr2	PGSB	CDS	81639276	81639413	.	-	1	ID=LotjaGi2g1v0339300_LC.1.CDS.2;Parent=LotjaGi2g1v0339300_LC.1
LjG1.1_chr2	PGSB	CDS	81639760	81640673	.	-	0	ID=LotjaGi2g1v0339300_LC.1.CDS.3;Parent=LotjaGi2g1v0339300_LC.1
LjG1.1_chr2	PGSB	exon	81639760	81640688	.	-	.	ID=LotjaGi2g1v0339300_LC.1.exon.3;Parent=LotjaGi2g1v0339300_LC.1
LjG1.1_chr2	PGSB	five_prime_UTR	81639835	81640688	.	-	.	ID=LotjaGi2g1v0339300_LC.1.five_prime_UTR.2;Parent=LotjaGi2g1v0339300_LC.1
LjG1.1_chr2	PGSB	exon	81641458	81641591	.	-	.	ID=LotjaGi2g1v0339300_LC.1.exon.4;Parent=LotjaGi2g1v0339300_LC.1
LjG1.1_chr2	PGSB	five_prime_UTR	81641458	81641591	.	-	.	ID=LotjaGi2g1v0339300_LC.1.five_prime_UTR.3;Parent=LotjaGi2g1v0339300_LC.1
###
LjG1.1_chr2	PGSB	gene	81647580	81650106	.	-	.	ID=LotjaGi2g1v0339400
LjG1.1_chr2	PGSB	mRNA	81647580	81650106	.	-	.	ID=LotjaGi2g1v0339400.1;Parent=LotjaGi2g1v0339400
LjG1.1_chr2	PGSB	three_prime_UTR	81647580	81647760	.	-	.	ID=LotjaGi2g1v0339400.1.three_prime_UTR.1;Parent=LotjaGi2g1v0339400.1
LjG1.1_chr2	PGSB	exon	81647580	81648042	.	-	.	ID=LotjaGi2g1v0339400.1.exon.1;Parent=LotjaGi2g1v0339400.1
LjG1.1_chr2	PGSB	CDS	81647761	81648042	.	-	0	ID=LotjaGi2g1v0339400.1.CDS.1;Parent=LotjaGi2g1v0339400.1
LjG1.1_chr2	PGSB	exon	81648279	81648419	.	-	.	ID=LotjaGi2g1v0339400.1.exon.2;Parent=LotjaGi2g1v0339400.1
LjG1.1_chr2	PGSB	CDS	81648279	81648419	.	-	0	ID=LotjaGi2g1v0339400.1.CDS.2;Parent=LotjaGi2g1v0339400.1
LjG1.1_chr2	PGSB	CDS	81648516	81649457	.	-	0	ID=LotjaGi2g1v0339400.1.CDS.3;Parent=LotjaGi2g1v0339400.1
LjG1.1_chr2	PGSB	exon	81648516	81649476	.	-	.	ID=LotjaGi2g1v0339400.1.exon.3;Parent=LotjaGi2g1v0339400.1
LjG1.1_chr2	PGSB	five_prime_UTR	81649458	81649476	.	-	.	ID=LotjaGi2g1v0339400.1.five_prime_UTR.2;Parent=LotjaGi2g1v0339400.1
LjG1.1_chr2	PGSB	exon	81649938	81650106	.	-	.	ID=LotjaGi2g1v0339400.1.exon.4;Parent=LotjaGi2g1v0339400.1
LjG1.1_chr2	PGSB	five_prime_UTR	81649938	81650106	.	-	.	ID=LotjaGi2g1v0339400.1.five_prime_UTR.3;Parent=LotjaGi2g1v0339400.1
###
LjG1.1_chr2	PGSB	gene	81652852	81653172	.	-	.	ID=LotjaGi2g1v0339500_LC
LjG1.1_chr2	PGSB	mRNA	81652852	81653172	.	-	.	ID=LotjaGi2g1v0339500_LC.1;Parent=LotjaGi2g1v0339500_LC
LjG1.1_chr2	PGSB	three_prime_UTR	81652852	81652853	.	-	.	ID=LotjaGi2g1v0339500_LC.1.three_prime_UTR.1;Parent=LotjaGi2g1v0339500_LC.1
LjG1.1_chr2	PGSB	exon	81652852	81653172	.	-	.	ID=LotjaGi2g1v0339500_LC.1.exon.1;Parent=LotjaGi2g1v0339500_LC.1
LjG1.1_chr2	PGSB	CDS	81652854	81653171	.	-	0	ID=LotjaGi2g1v0339500_LC.1.CDS.1;Parent=LotjaGi2g1v0339500_LC.1
LjG1.1_chr2	PGSB	five_prime_UTR	81653172	81653172	.	-	.	ID=LotjaGi2g1v0339500_LC.1.five_prime_UTR.2;Parent=LotjaGi2g1v0339500_LC.1
###
LjG1.1_chr2	PGSB	gene	81654445	81659276	.	-	.	ID=LotjaGi2g1v0339600
LjG1.1_chr2	PGSB	mRNA	81654445	81659276	.	-	.	ID=LotjaGi2g1v0339600.1;Parent=LotjaGi2g1v0339600
LjG1.1_chr2	PGSB	three_prime_UTR	81654445	81655129	.	-	.	ID=LotjaGi2g1v0339600.1.three_prime_UTR.1;Parent=LotjaGi2g1v0339600.1
LjG1.1_chr2	PGSB	exon	81654445	81655315	.	-	.	ID=LotjaGi2g1v0339600.1.exon.1;Parent=LotjaGi2g1v0339600.1
LjG1.1_chr2	PGSB	CDS	81655130	81655315	.	-	0	ID=LotjaGi2g1v0339600.1.CDS.1;Parent=LotjaGi2g1v0339600.1
LjG1.1_chr2	PGSB	exon	81655828	81655927	.	-	.	ID=LotjaGi2g1v0339600.1.exon.2;Parent=LotjaGi2g1v0339600.1
LjG1.1_chr2	PGSB	CDS	81655828	81655927	.	-	1	ID=LotjaGi2g1v0339600.1.CDS.2;Parent=LotjaGi2g1v0339600.1
LjG1.1_chr2	PGSB	exon	81656008	81656204	.	-	.	ID=LotjaGi2g1v0339600.1.exon.3;Parent=LotjaGi2g1v0339600.1
LjG1.1_chr2	PGSB	CDS	81656008	81656204	.	-	0	ID=LotjaGi2g1v0339600.1.CDS.3;Parent=LotjaGi2g1v0339600.1
LjG1.1_chr2	PGSB	exon	81656314	81656394	.	-	.	ID=LotjaGi2g1v0339600.1.exon.4;Parent=LotjaGi2g1v0339600.1
LjG1.1_chr2	PGSB	CDS	81656314	81656394	.	-	0	ID=LotjaGi2g1v0339600.1.CDS.4;Parent=LotjaGi2g1v0339600.1
LjG1.1_chr2	PGSB	exon	81657281	81657727	.	-	.	ID=LotjaGi2g1v0339600.1.exon.5;Parent=LotjaGi2g1v0339600.1
LjG1.1_chr2	PGSB	CDS	81657281	81657727	.	-	0	ID=LotjaGi2g1v0339600.1.CDS.5;Parent=LotjaGi2g1v0339600.1
LjG1.1_chr2	PGSB	CDS	81658976	81659125	.	-	0	ID=LotjaGi2g1v0339600.1.CDS.6;Parent=LotjaGi2g1v0339600.1
LjG1.1_chr2	PGSB	exon	81658976	81659276	.	-	.	ID=LotjaGi2g1v0339600.1.exon.6;Parent=LotjaGi2g1v0339600.1
LjG1.1_chr2	PGSB	five_prime_UTR	81659126	81659276	.	-	.	ID=LotjaGi2g1v0339600.1.five_prime_UTR.2;Parent=LotjaGi2g1v0339600.1
LjG1.1_chr2	PGSB	mRNA	81655543	81659125	.	-	.	ID=LotjaGi2g1v0339600.2;Parent=LotjaGi2g1v0339600
LjG1.1_chr2	PGSB	exon	81655543	81655603	.	-	.	ID=LotjaGi2g1v0339600.2.exon.1;Parent=LotjaGi2g1v0339600.2
LjG1.1_chr2	PGSB	three_prime_UTR	81655543	81655603	.	-	.	ID=LotjaGi2g1v0339600.2.three_prime_UTR.1;Parent=LotjaGi2g1v0339600.2
LjG1.1_chr2	PGSB	three_prime_UTR	81655809	81655815	.	-	.	ID=LotjaGi2g1v0339600.2.three_prime_UTR.2;Parent=LotjaGi2g1v0339600.2
LjG1.1_chr2	PGSB	exon	81655809	81655927	.	-	.	ID=LotjaGi2g1v0339600.2.exon.2;Parent=LotjaGi2g1v0339600.2
LjG1.1_chr2	PGSB	CDS	81655816	81655927	.	-	1	ID=LotjaGi2g1v0339600.2.CDS.1;Parent=LotjaGi2g1v0339600.2
LjG1.1_chr2	PGSB	exon	81656008	81656204	.	-	.	ID=LotjaGi2g1v0339600.2.exon.3;Parent=LotjaGi2g1v0339600.2
LjG1.1_chr2	PGSB	CDS	81656008	81656204	.	-	0	ID=LotjaGi2g1v0339600.2.CDS.2;Parent=LotjaGi2g1v0339600.2
LjG1.1_chr2	PGSB	exon	81656314	81656394	.	-	.	ID=LotjaGi2g1v0339600.2.exon.4;Parent=LotjaGi2g1v0339600.2
LjG1.1_chr2	PGSB	CDS	81656314	81656394	.	-	0	ID=LotjaGi2g1v0339600.2.CDS.3;Parent=LotjaGi2g1v0339600.2
LjG1.1_chr2	PGSB	exon	81657281	81657727	.	-	.	ID=LotjaGi2g1v0339600.2.exon.5;Parent=LotjaGi2g1v0339600.2
LjG1.1_chr2	PGSB	CDS	81657281	81657727	.	-	0	ID=LotjaGi2g1v0339600.2.CDS.4;Parent=LotjaGi2g1v0339600.2
LjG1.1_chr2	PGSB	exon	81658976	81659125	.	-	.	ID=LotjaGi2g1v0339600.2.exon.6;Parent=LotjaGi2g1v0339600.2
LjG1.1_chr2	PGSB	CDS	81658976	81659125	.	-	0	ID=LotjaGi2g1v0339600.2.CDS.5;Parent=LotjaGi2g1v0339600.2
###
LjG1.1_chr2	PGSB	gene	81660439	81666254	.	-	.	ID=LotjaGi2g1v0339700
LjG1.1_chr2	PGSB	mRNA	81660439	81666254	.	-	.	ID=LotjaGi2g1v0339700.1;Parent=LotjaGi2g1v0339700
LjG1.1_chr2	PGSB	three_prime_UTR	81660439	81663771	.	-	.	ID=LotjaGi2g1v0339700.1.three_prime_UTR.1;Parent=LotjaGi2g1v0339700.1
LjG1.1_chr2	PGSB	exon	81660439	81663978	.	-	.	ID=LotjaGi2g1v0339700.1.exon.1;Parent=LotjaGi2g1v0339700.1
LjG1.1_chr2	PGSB	CDS	81663772	81663978	.	-	0	ID=LotjaGi2g1v0339700.1.CDS.1;Parent=LotjaGi2g1v0339700.1
LjG1.1_chr2	PGSB	exon	81665217	81665393	.	-	.	ID=LotjaGi2g1v0339700.1.exon.2;Parent=LotjaGi2g1v0339700.1
LjG1.1_chr2	PGSB	CDS	81665217	81665393	.	-	0	ID=LotjaGi2g1v0339700.1.CDS.2;Parent=LotjaGi2g1v0339700.1
LjG1.1_chr2	PGSB	CDS	81665853	81665918	.	-	0	ID=LotjaGi2g1v0339700.1.CDS.3;Parent=LotjaGi2g1v0339700.1
LjG1.1_chr2	PGSB	exon	81665853	81666254	.	-	.	ID=LotjaGi2g1v0339700.1.exon.3;Parent=LotjaGi2g1v0339700.1
LjG1.1_chr2	PGSB	five_prime_UTR	81665919	81666254	.	-	.	ID=LotjaGi2g1v0339700.1.five_prime_UTR.2;Parent=LotjaGi2g1v0339700.1
LjG1.1_chr2	PGSB	mRNA	81663772	81665655	.	-	.	ID=LotjaGi2g1v0339700.2;Parent=LotjaGi2g1v0339700
LjG1.1_chr2	PGSB	exon	81663772	81663978	.	-	.	ID=LotjaGi2g1v0339700.2.exon.1;Parent=LotjaGi2g1v0339700.2
LjG1.1_chr2	PGSB	CDS	81663772	81663978	.	-	0	ID=LotjaGi2g1v0339700.2.CDS.1;Parent=LotjaGi2g1v0339700.2
LjG1.1_chr2	PGSB	exon	81665217	81665393	.	-	.	ID=LotjaGi2g1v0339700.2.exon.2;Parent=LotjaGi2g1v0339700.2
LjG1.1_chr2	PGSB	CDS	81665217	81665393	.	-	0	ID=LotjaGi2g1v0339700.2.CDS.2;Parent=LotjaGi2g1v0339700.2
LjG1.1_chr2	PGSB	CDS	81665647	81665649	.	-	0	ID=LotjaGi2g1v0339700.2.CDS.3;Parent=LotjaGi2g1v0339700.2
LjG1.1_chr2	PGSB	exon	81665647	81665655	.	-	.	ID=LotjaGi2g1v0339700.2.exon.3;Parent=LotjaGi2g1v0339700.2
LjG1.1_chr2	PGSB	five_prime_UTR	81665650	81665655	.	-	.	ID=LotjaGi2g1v0339700.2.five_prime_UTR.1;Parent=LotjaGi2g1v0339700.2
###
LjG1.1_chr2	PGSB	gene	81668519	81679946	.	+	.	ID=LotjaGi2g1v0339800
LjG1.1_chr2	PGSB	mRNA	81668519	81679946	.	+	.	ID=LotjaGi2g1v0339800.1;Parent=LotjaGi2g1v0339800
LjG1.1_chr2	PGSB	five_prime_UTR	81668519	81668570	.	+	.	ID=LotjaGi2g1v0339800.1.five_prime_UTR.1;Parent=LotjaGi2g1v0339800.1
LjG1.1_chr2	PGSB	exon	81668519	81668912	.	+	.	ID=LotjaGi2g1v0339800.1.exon.1;Parent=LotjaGi2g1v0339800.1
LjG1.1_chr2	PGSB	CDS	81668571	81668912	.	+	0	ID=LotjaGi2g1v0339800.1.CDS.1;Parent=LotjaGi2g1v0339800.1
LjG1.1_chr2	PGSB	exon	81669328	81669366	.	+	.	ID=LotjaGi2g1v0339800.1.exon.2;Parent=LotjaGi2g1v0339800.1
LjG1.1_chr2	PGSB	CDS	81669328	81669366	.	+	0	ID=LotjaGi2g1v0339800.1.CDS.2;Parent=LotjaGi2g1v0339800.1
LjG1.1_chr2	PGSB	exon	81669471	81669589	.	+	.	ID=LotjaGi2g1v0339800.1.exon.3;Parent=LotjaGi2g1v0339800.1
LjG1.1_chr2	PGSB	CDS	81669471	81669589	.	+	0	ID=LotjaGi2g1v0339800.1.CDS.3;Parent=LotjaGi2g1v0339800.1
LjG1.1_chr2	PGSB	exon	81670895	81670974	.	+	.	ID=LotjaGi2g1v0339800.1.exon.4;Parent=LotjaGi2g1v0339800.1
LjG1.1_chr2	PGSB	CDS	81670895	81670974	.	+	1	ID=LotjaGi2g1v0339800.1.CDS.4;Parent=LotjaGi2g1v0339800.1
LjG1.1_chr2	PGSB	exon	81671078	81671385	.	+	.	ID=LotjaGi2g1v0339800.1.exon.5;Parent=LotjaGi2g1v0339800.1
LjG1.1_chr2	PGSB	CDS	81671078	81671385	.	+	2	ID=LotjaGi2g1v0339800.1.CDS.5;Parent=LotjaGi2g1v0339800.1
LjG1.1_chr2	PGSB	exon	81671888	81671956	.	+	.	ID=LotjaGi2g1v0339800.1.exon.6;Parent=LotjaGi2g1v0339800.1
LjG1.1_chr2	PGSB	CDS	81671888	81671956	.	+	0	ID=LotjaGi2g1v0339800.1.CDS.6;Parent=LotjaGi2g1v0339800.1
LjG1.1_chr2	PGSB	exon	81672044	81672126	.	+	.	ID=LotjaGi2g1v0339800.1.exon.7;Parent=LotjaGi2g1v0339800.1
LjG1.1_chr2	PGSB	CDS	81672044	81672126	.	+	0	ID=LotjaGi2g1v0339800.1.CDS.7;Parent=LotjaGi2g1v0339800.1
LjG1.1_chr2	PGSB	exon	81672883	81673161	.	+	.	ID=LotjaGi2g1v0339800.1.exon.8;Parent=LotjaGi2g1v0339800.1
LjG1.1_chr2	PGSB	CDS	81672883	81673161	.	+	1	ID=LotjaGi2g1v0339800.1.CDS.8;Parent=LotjaGi2g1v0339800.1
LjG1.1_chr2	PGSB	exon	81673245	81673351	.	+	.	ID=LotjaGi2g1v0339800.1.exon.9;Parent=LotjaGi2g1v0339800.1
LjG1.1_chr2	PGSB	CDS	81673245	81673351	.	+	1	ID=LotjaGi2g1v0339800.1.CDS.9;Parent=LotjaGi2g1v0339800.1
LjG1.1_chr2	PGSB	exon	81674082	81674236	.	+	.	ID=LotjaGi2g1v0339800.1.exon.10;Parent=LotjaGi2g1v0339800.1
LjG1.1_chr2	PGSB	CDS	81674082	81674236	.	+	2	ID=LotjaGi2g1v0339800.1.CDS.10;Parent=LotjaGi2g1v0339800.1
LjG1.1_chr2	PGSB	exon	81674767	81674963	.	+	.	ID=LotjaGi2g1v0339800.1.exon.11;Parent=LotjaGi2g1v0339800.1
LjG1.1_chr2	PGSB	CDS	81674767	81674963	.	+	0	ID=LotjaGi2g1v0339800.1.CDS.11;Parent=LotjaGi2g1v0339800.1
LjG1.1_chr2	PGSB	CDS	81675199	81675460	.	+	1	ID=LotjaGi2g1v0339800.1.CDS.12;Parent=LotjaGi2g1v0339800.1
LjG1.1_chr2	PGSB	exon	81675199	81679946	.	+	.	ID=LotjaGi2g1v0339800.1.exon.12;Parent=LotjaGi2g1v0339800.1
LjG1.1_chr2	PGSB	three_prime_UTR	81675461	81679946	.	+	.	ID=LotjaGi2g1v0339800.1.three_prime_UTR.2;Parent=LotjaGi2g1v0339800.1
###
LjG1.1_chr2	PGSB	gene	81668982	81680098	.	-	.	ID=LotjaGi2g1v0339900
LjG1.1_chr2	PGSB	mRNA	81668982	81680098	.	-	.	ID=LotjaGi2g1v0339900.1;Parent=LotjaGi2g1v0339900
LjG1.1_chr2	PGSB	three_prime_UTR	81668982	81676245	.	-	.	ID=LotjaGi2g1v0339900.1.three_prime_UTR.1;Parent=LotjaGi2g1v0339900.1
LjG1.1_chr2	PGSB	exon	81668982	81678659	.	-	.	ID=LotjaGi2g1v0339900.1.exon.1;Parent=LotjaGi2g1v0339900.1
LjG1.1_chr2	PGSB	CDS	81676246	81678659	.	-	2	ID=LotjaGi2g1v0339900.1.CDS.1;Parent=LotjaGi2g1v0339900.1
LjG1.1_chr2	PGSB	CDS	81679478	81679907	.	-	0	ID=LotjaGi2g1v0339900.1.CDS.2;Parent=LotjaGi2g1v0339900.1
LjG1.1_chr2	PGSB	exon	81679478	81680098	.	-	.	ID=LotjaGi2g1v0339900.1.exon.2;Parent=LotjaGi2g1v0339900.1
LjG1.1_chr2	PGSB	five_prime_UTR	81679908	81680098	.	-	.	ID=LotjaGi2g1v0339900.1.five_prime_UTR.2;Parent=LotjaGi2g1v0339900.1
###
LjG1.1_chr2	PGSB	gene	81688437	81692433	.	-	.	ID=LotjaGi2g1v0340000
LjG1.1_chr2	PGSB	mRNA	81688437	81692433	.	-	.	ID=LotjaGi2g1v0340000.1;Parent=LotjaGi2g1v0340000
LjG1.1_chr2	PGSB	three_prime_UTR	81688437	81688743	.	-	.	ID=LotjaGi2g1v0340000.1.three_prime_UTR.1;Parent=LotjaGi2g1v0340000.1
LjG1.1_chr2	PGSB	exon	81688437	81690784	.	-	.	ID=LotjaGi2g1v0340000.1.exon.1;Parent=LotjaGi2g1v0340000.1
LjG1.1_chr2	PGSB	CDS	81688744	81690784	.	-	1	ID=LotjaGi2g1v0340000.1.CDS.1;Parent=LotjaGi2g1v0340000.1
LjG1.1_chr2	PGSB	CDS	81691243	81692057	.	-	0	ID=LotjaGi2g1v0340000.1.CDS.2;Parent=LotjaGi2g1v0340000.1
LjG1.1_chr2	PGSB	exon	81691243	81692433	.	-	.	ID=LotjaGi2g1v0340000.1.exon.2;Parent=LotjaGi2g1v0340000.1
LjG1.1_chr2	PGSB	five_prime_UTR	81692058	81692433	.	-	.	ID=LotjaGi2g1v0340000.1.five_prime_UTR.2;Parent=LotjaGi2g1v0340000.1
###
LjG1.1_chr2	PGSB	gene	81693379	81717958	.	-	.	ID=LotjaGi2g1v0340100
LjG1.1_chr2	PGSB	mRNA	81693379	81717958	.	-	.	ID=LotjaGi2g1v0340100.1;Parent=LotjaGi2g1v0340100
LjG1.1_chr2	PGSB	three_prime_UTR	81693379	81700988	.	-	.	ID=LotjaGi2g1v0340100.1.three_prime_UTR.1;Parent=LotjaGi2g1v0340100.1
LjG1.1_chr2	PGSB	exon	81693379	81701084	.	-	.	ID=LotjaGi2g1v0340100.1.exon.1;Parent=LotjaGi2g1v0340100.1
LjG1.1_chr2	PGSB	CDS	81700989	81701084	.	-	0	ID=LotjaGi2g1v0340100.1.CDS.1;Parent=LotjaGi2g1v0340100.1
LjG1.1_chr2	PGSB	exon	81701230	81701322	.	-	.	ID=LotjaGi2g1v0340100.1.exon.2;Parent=LotjaGi2g1v0340100.1
LjG1.1_chr2	PGSB	CDS	81701230	81701322	.	-	0	ID=LotjaGi2g1v0340100.1.CDS.2;Parent=LotjaGi2g1v0340100.1
LjG1.1_chr2	PGSB	exon	81701427	81701591	.	-	.	ID=LotjaGi2g1v0340100.1.exon.3;Parent=LotjaGi2g1v0340100.1
LjG1.1_chr2	PGSB	CDS	81701427	81701591	.	-	0	ID=LotjaGi2g1v0340100.1.CDS.3;Parent=LotjaGi2g1v0340100.1
LjG1.1_chr2	PGSB	exon	81702068	81702161	.	-	.	ID=LotjaGi2g1v0340100.1.exon.4;Parent=LotjaGi2g1v0340100.1
LjG1.1_chr2	PGSB	CDS	81702068	81702161	.	-	1	ID=LotjaGi2g1v0340100.1.CDS.4;Parent=LotjaGi2g1v0340100.1
LjG1.1_chr2	PGSB	exon	81702268	81702336	.	-	.	ID=LotjaGi2g1v0340100.1.exon.5;Parent=LotjaGi2g1v0340100.1
LjG1.1_chr2	PGSB	CDS	81702268	81702336	.	-	1	ID=LotjaGi2g1v0340100.1.CDS.5;Parent=LotjaGi2g1v0340100.1
LjG1.1_chr2	PGSB	exon	81703477	81703544	.	-	.	ID=LotjaGi2g1v0340100.1.exon.6;Parent=LotjaGi2g1v0340100.1
LjG1.1_chr2	PGSB	CDS	81703477	81703544	.	-	0	ID=LotjaGi2g1v0340100.1.CDS.6;Parent=LotjaGi2g1v0340100.1
LjG1.1_chr2	PGSB	exon	81703629	81703685	.	-	.	ID=LotjaGi2g1v0340100.1.exon.7;Parent=LotjaGi2g1v0340100.1
LjG1.1_chr2	PGSB	CDS	81703629	81703685	.	-	0	ID=LotjaGi2g1v0340100.1.CDS.7;Parent=LotjaGi2g1v0340100.1
LjG1.1_chr2	PGSB	exon	81703767	81703852	.	-	.	ID=LotjaGi2g1v0340100.1.exon.8;Parent=LotjaGi2g1v0340100.1
LjG1.1_chr2	PGSB	CDS	81703767	81703852	.	-	2	ID=LotjaGi2g1v0340100.1.CDS.8;Parent=LotjaGi2g1v0340100.1
LjG1.1_chr2	PGSB	exon	81704050	81704128	.	-	.	ID=LotjaGi2g1v0340100.1.exon.9;Parent=LotjaGi2g1v0340100.1
LjG1.1_chr2	PGSB	CDS	81704050	81704128	.	-	0	ID=LotjaGi2g1v0340100.1.CDS.9;Parent=LotjaGi2g1v0340100.1
LjG1.1_chr2	PGSB	exon	81704380	81704460	.	-	.	ID=LotjaGi2g1v0340100.1.exon.10;Parent=LotjaGi2g1v0340100.1
LjG1.1_chr2	PGSB	CDS	81704380	81704460	.	-	0	ID=LotjaGi2g1v0340100.1.CDS.10;Parent=LotjaGi2g1v0340100.1
LjG1.1_chr2	PGSB	exon	81704615	81704722	.	-	.	ID=LotjaGi2g1v0340100.1.exon.11;Parent=LotjaGi2g1v0340100.1
LjG1.1_chr2	PGSB	CDS	81704615	81704722	.	-	0	ID=LotjaGi2g1v0340100.1.CDS.11;Parent=LotjaGi2g1v0340100.1
LjG1.1_chr2	PGSB	exon	81705095	81705219	.	-	.	ID=LotjaGi2g1v0340100.1.exon.12;Parent=LotjaGi2g1v0340100.1
LjG1.1_chr2	PGSB	CDS	81705095	81705219	.	-	2	ID=LotjaGi2g1v0340100.1.CDS.12;Parent=LotjaGi2g1v0340100.1
LjG1.1_chr2	PGSB	CDS	81705312	81705801	.	-	0	ID=LotjaGi2g1v0340100.1.CDS.13;Parent=LotjaGi2g1v0340100.1
LjG1.1_chr2	PGSB	exon	81705312	81714942	.	-	.	ID=LotjaGi2g1v0340100.1.exon.13;Parent=LotjaGi2g1v0340100.1
LjG1.1_chr2	PGSB	five_prime_UTR	81705802	81714942	.	-	.	ID=LotjaGi2g1v0340100.1.five_prime_UTR.2;Parent=LotjaGi2g1v0340100.1
LjG1.1_chr2	PGSB	exon	81715859	81715949	.	-	.	ID=LotjaGi2g1v0340100.1.exon.14;Parent=LotjaGi2g1v0340100.1
LjG1.1_chr2	PGSB	five_prime_UTR	81715859	81715949	.	-	.	ID=LotjaGi2g1v0340100.1.five_prime_UTR.3;Parent=LotjaGi2g1v0340100.1
LjG1.1_chr2	PGSB	exon	81717428	81717958	.	-	.	ID=LotjaGi2g1v0340100.1.exon.15;Parent=LotjaGi2g1v0340100.1
LjG1.1_chr2	PGSB	five_prime_UTR	81717428	81717958	.	-	.	ID=LotjaGi2g1v0340100.1.five_prime_UTR.4;Parent=LotjaGi2g1v0340100.1
LjG1.1_chr2	PGSB	mRNA	81700989	81705801	.	-	.	ID=LotjaGi2g1v0340100.2;Parent=LotjaGi2g1v0340100
LjG1.1_chr2	PGSB	exon	81700989	81701084	.	-	.	ID=LotjaGi2g1v0340100.2.exon.1;Parent=LotjaGi2g1v0340100.2
LjG1.1_chr2	PGSB	CDS	81700989	81701084	.	-	0	ID=LotjaGi2g1v0340100.2.CDS.1;Parent=LotjaGi2g1v0340100.2
LjG1.1_chr2	PGSB	exon	81701230	81701322	.	-	.	ID=LotjaGi2g1v0340100.2.exon.2;Parent=LotjaGi2g1v0340100.2
LjG1.1_chr2	PGSB	CDS	81701230	81701322	.	-	0	ID=LotjaGi2g1v0340100.2.CDS.2;Parent=LotjaGi2g1v0340100.2
LjG1.1_chr2	PGSB	exon	81701427	81701591	.	-	.	ID=LotjaGi2g1v0340100.2.exon.3;Parent=LotjaGi2g1v0340100.2
LjG1.1_chr2	PGSB	CDS	81701427	81701591	.	-	0	ID=LotjaGi2g1v0340100.2.CDS.3;Parent=LotjaGi2g1v0340100.2
LjG1.1_chr2	PGSB	exon	81702068	81702161	.	-	.	ID=LotjaGi2g1v0340100.2.exon.4;Parent=LotjaGi2g1v0340100.2
LjG1.1_chr2	PGSB	CDS	81702068	81702161	.	-	1	ID=LotjaGi2g1v0340100.2.CDS.4;Parent=LotjaGi2g1v0340100.2
LjG1.1_chr2	PGSB	exon	81702268	81702336	.	-	.	ID=LotjaGi2g1v0340100.2.exon.5;Parent=LotjaGi2g1v0340100.2
LjG1.1_chr2	PGSB	CDS	81702268	81702336	.	-	1	ID=LotjaGi2g1v0340100.2.CDS.5;Parent=LotjaGi2g1v0340100.2
LjG1.1_chr2	PGSB	exon	81703477	81703544	.	-	.	ID=LotjaGi2g1v0340100.2.exon.6;Parent=LotjaGi2g1v0340100.2
LjG1.1_chr2	PGSB	CDS	81703477	81703544	.	-	0	ID=LotjaGi2g1v0340100.2.CDS.6;Parent=LotjaGi2g1v0340100.2
LjG1.1_chr2	PGSB	exon	81703629	81703685	.	-	.	ID=LotjaGi2g1v0340100.2.exon.7;Parent=LotjaGi2g1v0340100.2
LjG1.1_chr2	PGSB	CDS	81703629	81703685	.	-	0	ID=LotjaGi2g1v0340100.2.CDS.7;Parent=LotjaGi2g1v0340100.2
LjG1.1_chr2	PGSB	exon	81703767	81703852	.	-	.	ID=LotjaGi2g1v0340100.2.exon.8;Parent=LotjaGi2g1v0340100.2
LjG1.1_chr2	PGSB	CDS	81703767	81703852	.	-	2	ID=LotjaGi2g1v0340100.2.CDS.8;Parent=LotjaGi2g1v0340100.2
LjG1.1_chr2	PGSB	exon	81704050	81704128	.	-	.	ID=LotjaGi2g1v0340100.2.exon.9;Parent=LotjaGi2g1v0340100.2
LjG1.1_chr2	PGSB	CDS	81704050	81704128	.	-	0	ID=LotjaGi2g1v0340100.2.CDS.9;Parent=LotjaGi2g1v0340100.2
LjG1.1_chr2	PGSB	exon	81704380	81704460	.	-	.	ID=LotjaGi2g1v0340100.2.exon.10;Parent=LotjaGi2g1v0340100.2
LjG1.1_chr2	PGSB	CDS	81704380	81704460	.	-	0	ID=LotjaGi2g1v0340100.2.CDS.10;Parent=LotjaGi2g1v0340100.2
LjG1.1_chr2	PGSB	exon	81704615	81704722	.	-	.	ID=LotjaGi2g1v0340100.2.exon.11;Parent=LotjaGi2g1v0340100.2
LjG1.1_chr2	PGSB	CDS	81704615	81704722	.	-	0	ID=LotjaGi2g1v0340100.2.CDS.11;Parent=LotjaGi2g1v0340100.2
LjG1.1_chr2	PGSB	exon	81705095	81705219	.	-	.	ID=LotjaGi2g1v0340100.2.exon.12;Parent=LotjaGi2g1v0340100.2
LjG1.1_chr2	PGSB	CDS	81705095	81705219	.	-	2	ID=LotjaGi2g1v0340100.2.CDS.12;Parent=LotjaGi2g1v0340100.2
LjG1.1_chr2	PGSB	exon	81705312	81705801	.	-	.	ID=LotjaGi2g1v0340100.2.exon.13;Parent=LotjaGi2g1v0340100.2
LjG1.1_chr2	PGSB	CDS	81705312	81705801	.	-	0	ID=LotjaGi2g1v0340100.2.CDS.13;Parent=LotjaGi2g1v0340100.2
###
LjG1.1_chr2	PGSB	gene	81707403	81709578	.	+	.	ID=LotjaGi2g1v0340200
LjG1.1_chr2	PGSB	mRNA	81707403	81709578	.	+	.	ID=LotjaGi2g1v0340200.1;Parent=LotjaGi2g1v0340200
LjG1.1_chr2	PGSB	five_prime_UTR	81707403	81707493	.	+	.	ID=LotjaGi2g1v0340200.1.five_prime_UTR.1;Parent=LotjaGi2g1v0340200.1
LjG1.1_chr2	PGSB	exon	81707403	81708090	.	+	.	ID=LotjaGi2g1v0340200.1.exon.1;Parent=LotjaGi2g1v0340200.1
LjG1.1_chr2	PGSB	CDS	81707494	81708090	.	+	0	ID=LotjaGi2g1v0340200.1.CDS.1;Parent=LotjaGi2g1v0340200.1
LjG1.1_chr2	PGSB	exon	81708197	81708346	.	+	.	ID=LotjaGi2g1v0340200.1.exon.2;Parent=LotjaGi2g1v0340200.1
LjG1.1_chr2	PGSB	CDS	81708197	81708346	.	+	0	ID=LotjaGi2g1v0340200.1.CDS.2;Parent=LotjaGi2g1v0340200.1
LjG1.1_chr2	PGSB	CDS	81708826	81709131	.	+	0	ID=LotjaGi2g1v0340200.1.CDS.3;Parent=LotjaGi2g1v0340200.1
LjG1.1_chr2	PGSB	exon	81708826	81709578	.	+	.	ID=LotjaGi2g1v0340200.1.exon.3;Parent=LotjaGi2g1v0340200.1
LjG1.1_chr2	PGSB	three_prime_UTR	81709132	81709578	.	+	.	ID=LotjaGi2g1v0340200.1.three_prime_UTR.2;Parent=LotjaGi2g1v0340200.1
###
LjG1.1_chr2	PGSB	gene	81727363	81729357	.	+	.	ID=LotjaGi2g1v0340300
LjG1.1_chr2	PGSB	mRNA	81727363	81729357	.	+	.	ID=LotjaGi2g1v0340300.1;Parent=LotjaGi2g1v0340300
LjG1.1_chr2	PGSB	five_prime_UTR	81727363	81727479	.	+	.	ID=LotjaGi2g1v0340300.1.five_prime_UTR.1;Parent=LotjaGi2g1v0340300.1
LjG1.1_chr2	PGSB	exon	81727363	81728088	.	+	.	ID=LotjaGi2g1v0340300.1.exon.1;Parent=LotjaGi2g1v0340300.1
LjG1.1_chr2	PGSB	CDS	81727480	81728088	.	+	0	ID=LotjaGi2g1v0340300.1.CDS.1;Parent=LotjaGi2g1v0340300.1
LjG1.1_chr2	PGSB	exon	81728246	81728395	.	+	.	ID=LotjaGi2g1v0340300.1.exon.2;Parent=LotjaGi2g1v0340300.1
LjG1.1_chr2	PGSB	CDS	81728246	81728395	.	+	0	ID=LotjaGi2g1v0340300.1.CDS.2;Parent=LotjaGi2g1v0340300.1
LjG1.1_chr2	PGSB	CDS	81728857	81729162	.	+	0	ID=LotjaGi2g1v0340300.1.CDS.3;Parent=LotjaGi2g1v0340300.1
LjG1.1_chr2	PGSB	exon	81728857	81729357	.	+	.	ID=LotjaGi2g1v0340300.1.exon.3;Parent=LotjaGi2g1v0340300.1
LjG1.1_chr2	PGSB	three_prime_UTR	81729163	81729357	.	+	.	ID=LotjaGi2g1v0340300.1.three_prime_UTR.2;Parent=LotjaGi2g1v0340300.1
###
LjG1.1_chr2	PGSB	gene	81733645	81739384	.	+	.	ID=LotjaGi2g1v0340400
LjG1.1_chr2	PGSB	mRNA	81733645	81739384	.	+	.	ID=LotjaGi2g1v0340400.1;Parent=LotjaGi2g1v0340400
LjG1.1_chr2	PGSB	five_prime_UTR	81733645	81733803	.	+	.	ID=LotjaGi2g1v0340400.1.five_prime_UTR.1;Parent=LotjaGi2g1v0340400.1
LjG1.1_chr2	PGSB	exon	81733645	81733860	.	+	.	ID=LotjaGi2g1v0340400.1.exon.1;Parent=LotjaGi2g1v0340400.1
LjG1.1_chr2	PGSB	CDS	81733804	81733860	.	+	0	ID=LotjaGi2g1v0340400.1.CDS.1;Parent=LotjaGi2g1v0340400.1
LjG1.1_chr2	PGSB	exon	81735091	81735201	.	+	.	ID=LotjaGi2g1v0340400.1.exon.2;Parent=LotjaGi2g1v0340400.1
LjG1.1_chr2	PGSB	CDS	81735091	81735201	.	+	0	ID=LotjaGi2g1v0340400.1.CDS.2;Parent=LotjaGi2g1v0340400.1
LjG1.1_chr2	PGSB	exon	81735291	81735353	.	+	.	ID=LotjaGi2g1v0340400.1.exon.3;Parent=LotjaGi2g1v0340400.1
LjG1.1_chr2	PGSB	CDS	81735291	81735353	.	+	0	ID=LotjaGi2g1v0340400.1.CDS.3;Parent=LotjaGi2g1v0340400.1
LjG1.1_chr2	PGSB	exon	81735527	81735560	.	+	.	ID=LotjaGi2g1v0340400.1.exon.4;Parent=LotjaGi2g1v0340400.1
LjG1.1_chr2	PGSB	CDS	81735527	81735560	.	+	0	ID=LotjaGi2g1v0340400.1.CDS.4;Parent=LotjaGi2g1v0340400.1
LjG1.1_chr2	PGSB	exon	81735671	81735793	.	+	.	ID=LotjaGi2g1v0340400.1.exon.5;Parent=LotjaGi2g1v0340400.1
LjG1.1_chr2	PGSB	CDS	81735671	81735793	.	+	2	ID=LotjaGi2g1v0340400.1.CDS.5;Parent=LotjaGi2g1v0340400.1
LjG1.1_chr2	PGSB	exon	81736023	81736085	.	+	.	ID=LotjaGi2g1v0340400.1.exon.6;Parent=LotjaGi2g1v0340400.1
LjG1.1_chr2	PGSB	CDS	81736023	81736085	.	+	2	ID=LotjaGi2g1v0340400.1.CDS.6;Parent=LotjaGi2g1v0340400.1
LjG1.1_chr2	PGSB	exon	81736175	81736268	.	+	.	ID=LotjaGi2g1v0340400.1.exon.7;Parent=LotjaGi2g1v0340400.1
LjG1.1_chr2	PGSB	CDS	81736175	81736268	.	+	2	ID=LotjaGi2g1v0340400.1.CDS.7;Parent=LotjaGi2g1v0340400.1
LjG1.1_chr2	PGSB	exon	81736463	81736508	.	+	.	ID=LotjaGi2g1v0340400.1.exon.8;Parent=LotjaGi2g1v0340400.1
LjG1.1_chr2	PGSB	CDS	81736463	81736508	.	+	1	ID=LotjaGi2g1v0340400.1.CDS.8;Parent=LotjaGi2g1v0340400.1
LjG1.1_chr2	PGSB	exon	81736599	81736666	.	+	.	ID=LotjaGi2g1v0340400.1.exon.9;Parent=LotjaGi2g1v0340400.1
LjG1.1_chr2	PGSB	CDS	81736599	81736666	.	+	0	ID=LotjaGi2g1v0340400.1.CDS.9;Parent=LotjaGi2g1v0340400.1
LjG1.1_chr2	PGSB	exon	81737564	81737612	.	+	.	ID=LotjaGi2g1v0340400.1.exon.10;Parent=LotjaGi2g1v0340400.1
LjG1.1_chr2	PGSB	CDS	81737564	81737612	.	+	1	ID=LotjaGi2g1v0340400.1.CDS.10;Parent=LotjaGi2g1v0340400.1
LjG1.1_chr2	PGSB	exon	81738318	81738383	.	+	.	ID=LotjaGi2g1v0340400.1.exon.11;Parent=LotjaGi2g1v0340400.1
LjG1.1_chr2	PGSB	CDS	81738318	81738383	.	+	0	ID=LotjaGi2g1v0340400.1.CDS.11;Parent=LotjaGi2g1v0340400.1
LjG1.1_chr2	PGSB	CDS	81738549	81738581	.	+	0	ID=LotjaGi2g1v0340400.1.CDS.12;Parent=LotjaGi2g1v0340400.1
LjG1.1_chr2	PGSB	exon	81738549	81739384	.	+	.	ID=LotjaGi2g1v0340400.1.exon.12;Parent=LotjaGi2g1v0340400.1
LjG1.1_chr2	PGSB	three_prime_UTR	81738582	81739384	.	+	.	ID=LotjaGi2g1v0340400.1.three_prime_UTR.2;Parent=LotjaGi2g1v0340400.1
###
LjG1.1_chr2	PGSB	gene	81742546	81745965	.	+	.	ID=LotjaGi2g1v0340500
LjG1.1_chr2	PGSB	mRNA	81742546	81745965	.	+	.	ID=LotjaGi2g1v0340500.1;Parent=LotjaGi2g1v0340500
LjG1.1_chr2	PGSB	five_prime_UTR	81742546	81742879	.	+	.	ID=LotjaGi2g1v0340500.1.five_prime_UTR.1;Parent=LotjaGi2g1v0340500.1
LjG1.1_chr2	PGSB	exon	81742546	81743436	.	+	.	ID=LotjaGi2g1v0340500.1.exon.1;Parent=LotjaGi2g1v0340500.1
LjG1.1_chr2	PGSB	CDS	81742880	81743436	.	+	0	ID=LotjaGi2g1v0340500.1.CDS.1;Parent=LotjaGi2g1v0340500.1
LjG1.1_chr2	PGSB	exon	81744233	81744317	.	+	.	ID=LotjaGi2g1v0340500.1.exon.2;Parent=LotjaGi2g1v0340500.1
LjG1.1_chr2	PGSB	CDS	81744233	81744317	.	+	1	ID=LotjaGi2g1v0340500.1.CDS.2;Parent=LotjaGi2g1v0340500.1
LjG1.1_chr2	PGSB	exon	81744427	81744511	.	+	.	ID=LotjaGi2g1v0340500.1.exon.3;Parent=LotjaGi2g1v0340500.1
LjG1.1_chr2	PGSB	CDS	81744427	81744511	.	+	0	ID=LotjaGi2g1v0340500.1.CDS.3;Parent=LotjaGi2g1v0340500.1
LjG1.1_chr2	PGSB	exon	81744806	81745050	.	+	.	ID=LotjaGi2g1v0340500.1.exon.4;Parent=LotjaGi2g1v0340500.1
LjG1.1_chr2	PGSB	CDS	81744806	81745050	.	+	2	ID=LotjaGi2g1v0340500.1.CDS.4;Parent=LotjaGi2g1v0340500.1
LjG1.1_chr2	PGSB	CDS	81745301	81745552	.	+	0	ID=LotjaGi2g1v0340500.1.CDS.5;Parent=LotjaGi2g1v0340500.1
LjG1.1_chr2	PGSB	exon	81745301	81745965	.	+	.	ID=LotjaGi2g1v0340500.1.exon.5;Parent=LotjaGi2g1v0340500.1
LjG1.1_chr2	PGSB	three_prime_UTR	81745553	81745965	.	+	.	ID=LotjaGi2g1v0340500.1.three_prime_UTR.2;Parent=LotjaGi2g1v0340500.1
###
LjG1.1_chr2	PGSB	gene	81751774	81758822	.	+	.	ID=LotjaGi2g1v0340600
LjG1.1_chr2	PGSB	mRNA	81751774	81758822	.	+	.	ID=LotjaGi2g1v0340600.1;Parent=LotjaGi2g1v0340600
LjG1.1_chr2	PGSB	five_prime_UTR	81751774	81752168	.	+	.	ID=LotjaGi2g1v0340600.1.five_prime_UTR.1;Parent=LotjaGi2g1v0340600.1
LjG1.1_chr2	PGSB	exon	81751774	81752482	.	+	.	ID=LotjaGi2g1v0340600.1.exon.1;Parent=LotjaGi2g1v0340600.1
LjG1.1_chr2	PGSB	CDS	81752169	81752482	.	+	0	ID=LotjaGi2g1v0340600.1.CDS.1;Parent=LotjaGi2g1v0340600.1
LjG1.1_chr2	PGSB	exon	81753255	81753407	.	+	.	ID=LotjaGi2g1v0340600.1.exon.2;Parent=LotjaGi2g1v0340600.1
LjG1.1_chr2	PGSB	CDS	81753255	81753407	.	+	1	ID=LotjaGi2g1v0340600.1.CDS.2;Parent=LotjaGi2g1v0340600.1
LjG1.1_chr2	PGSB	exon	81753976	81754111	.	+	.	ID=LotjaGi2g1v0340600.1.exon.3;Parent=LotjaGi2g1v0340600.1
LjG1.1_chr2	PGSB	CDS	81753976	81754111	.	+	1	ID=LotjaGi2g1v0340600.1.CDS.3;Parent=LotjaGi2g1v0340600.1
LjG1.1_chr2	PGSB	exon	81754749	81754850	.	+	.	ID=LotjaGi2g1v0340600.1.exon.4;Parent=LotjaGi2g1v0340600.1
LjG1.1_chr2	PGSB	CDS	81754749	81754850	.	+	0	ID=LotjaGi2g1v0340600.1.CDS.4;Parent=LotjaGi2g1v0340600.1
LjG1.1_chr2	PGSB	exon	81755019	81755138	.	+	.	ID=LotjaGi2g1v0340600.1.exon.5;Parent=LotjaGi2g1v0340600.1
LjG1.1_chr2	PGSB	CDS	81755019	81755138	.	+	0	ID=LotjaGi2g1v0340600.1.CDS.5;Parent=LotjaGi2g1v0340600.1
LjG1.1_chr2	PGSB	exon	81755248	81755328	.	+	.	ID=LotjaGi2g1v0340600.1.exon.6;Parent=LotjaGi2g1v0340600.1
LjG1.1_chr2	PGSB	CDS	81755248	81755328	.	+	0	ID=LotjaGi2g1v0340600.1.CDS.6;Parent=LotjaGi2g1v0340600.1
LjG1.1_chr2	PGSB	exon	81755490	81755830	.	+	.	ID=LotjaGi2g1v0340600.1.exon.7;Parent=LotjaGi2g1v0340600.1
LjG1.1_chr2	PGSB	CDS	81755490	81755830	.	+	0	ID=LotjaGi2g1v0340600.1.CDS.7;Parent=LotjaGi2g1v0340600.1
LjG1.1_chr2	PGSB	exon	81755980	81756225	.	+	.	ID=LotjaGi2g1v0340600.1.exon.8;Parent=LotjaGi2g1v0340600.1
LjG1.1_chr2	PGSB	CDS	81755980	81756225	.	+	1	ID=LotjaGi2g1v0340600.1.CDS.8;Parent=LotjaGi2g1v0340600.1
LjG1.1_chr2	PGSB	exon	81757003	81757327	.	+	.	ID=LotjaGi2g1v0340600.1.exon.9;Parent=LotjaGi2g1v0340600.1
LjG1.1_chr2	PGSB	CDS	81757003	81757327	.	+	1	ID=LotjaGi2g1v0340600.1.CDS.9;Parent=LotjaGi2g1v0340600.1
LjG1.1_chr2	PGSB	exon	81757721	81757954	.	+	.	ID=LotjaGi2g1v0340600.1.exon.10;Parent=LotjaGi2g1v0340600.1
LjG1.1_chr2	PGSB	CDS	81757721	81757954	.	+	0	ID=LotjaGi2g1v0340600.1.CDS.10;Parent=LotjaGi2g1v0340600.1
LjG1.1_chr2	PGSB	CDS	81758088	81758423	.	+	0	ID=LotjaGi2g1v0340600.1.CDS.11;Parent=LotjaGi2g1v0340600.1
LjG1.1_chr2	PGSB	exon	81758088	81758822	.	+	.	ID=LotjaGi2g1v0340600.1.exon.11;Parent=LotjaGi2g1v0340600.1
LjG1.1_chr2	PGSB	three_prime_UTR	81758424	81758822	.	+	.	ID=LotjaGi2g1v0340600.1.three_prime_UTR.2;Parent=LotjaGi2g1v0340600.1
###
LjG1.1_chr2	PGSB	gene	81763520	81767585	.	+	.	ID=LotjaGi2g1v0340700
LjG1.1_chr2	PGSB	mRNA	81763520	81767585	.	+	.	ID=LotjaGi2g1v0340700.1;Parent=LotjaGi2g1v0340700
LjG1.1_chr2	PGSB	five_prime_UTR	81763520	81763669	.	+	.	ID=LotjaGi2g1v0340700.1.five_prime_UTR.1;Parent=LotjaGi2g1v0340700.1
LjG1.1_chr2	PGSB	exon	81763520	81764719	.	+	.	ID=LotjaGi2g1v0340700.1.exon.1;Parent=LotjaGi2g1v0340700.1
LjG1.1_chr2	PGSB	CDS	81763670	81764719	.	+	0	ID=LotjaGi2g1v0340700.1.CDS.1;Parent=LotjaGi2g1v0340700.1
LjG1.1_chr2	PGSB	exon	81765212	81765401	.	+	.	ID=LotjaGi2g1v0340700.1.exon.2;Parent=LotjaGi2g1v0340700.1
LjG1.1_chr2	PGSB	CDS	81765212	81765401	.	+	0	ID=LotjaGi2g1v0340700.1.CDS.2;Parent=LotjaGi2g1v0340700.1
LjG1.1_chr2	PGSB	exon	81765867	81766012	.	+	.	ID=LotjaGi2g1v0340700.1.exon.3;Parent=LotjaGi2g1v0340700.1
LjG1.1_chr2	PGSB	CDS	81765867	81766012	.	+	2	ID=LotjaGi2g1v0340700.1.CDS.3;Parent=LotjaGi2g1v0340700.1
LjG1.1_chr2	PGSB	exon	81766467	81766534	.	+	.	ID=LotjaGi2g1v0340700.1.exon.4;Parent=LotjaGi2g1v0340700.1
LjG1.1_chr2	PGSB	CDS	81766467	81766534	.	+	0	ID=LotjaGi2g1v0340700.1.CDS.4;Parent=LotjaGi2g1v0340700.1
LjG1.1_chr2	PGSB	exon	81766878	81766980	.	+	.	ID=LotjaGi2g1v0340700.1.exon.5;Parent=LotjaGi2g1v0340700.1
LjG1.1_chr2	PGSB	CDS	81766878	81766980	.	+	1	ID=LotjaGi2g1v0340700.1.CDS.5;Parent=LotjaGi2g1v0340700.1
LjG1.1_chr2	PGSB	CDS	81767086	81767199	.	+	0	ID=LotjaGi2g1v0340700.1.CDS.6;Parent=LotjaGi2g1v0340700.1
LjG1.1_chr2	PGSB	exon	81767086	81767585	.	+	.	ID=LotjaGi2g1v0340700.1.exon.6;Parent=LotjaGi2g1v0340700.1
LjG1.1_chr2	PGSB	three_prime_UTR	81767200	81767585	.	+	.	ID=LotjaGi2g1v0340700.1.three_prime_UTR.2;Parent=LotjaGi2g1v0340700.1
###
LjG1.1_chr2	PGSB	gene	81772054	81776563	.	-	.	ID=LotjaGi2g1v0340800
LjG1.1_chr2	PGSB	mRNA	81772054	81776563	.	-	.	ID=LotjaGi2g1v0340800.1;Parent=LotjaGi2g1v0340800
LjG1.1_chr2	PGSB	three_prime_UTR	81772054	81772759	.	-	.	ID=LotjaGi2g1v0340800.1.three_prime_UTR.1;Parent=LotjaGi2g1v0340800.1
LjG1.1_chr2	PGSB	exon	81772054	81772849	.	-	.	ID=LotjaGi2g1v0340800.1.exon.1;Parent=LotjaGi2g1v0340800.1
LjG1.1_chr2	PGSB	CDS	81772760	81772849	.	-	0	ID=LotjaGi2g1v0340800.1.CDS.1;Parent=LotjaGi2g1v0340800.1
LjG1.1_chr2	PGSB	exon	81775784	81775868	.	-	.	ID=LotjaGi2g1v0340800.1.exon.2;Parent=LotjaGi2g1v0340800.1
LjG1.1_chr2	PGSB	CDS	81775784	81775868	.	-	1	ID=LotjaGi2g1v0340800.1.CDS.2;Parent=LotjaGi2g1v0340800.1
LjG1.1_chr2	PGSB	exon	81775973	81776082	.	-	.	ID=LotjaGi2g1v0340800.1.exon.3;Parent=LotjaGi2g1v0340800.1
LjG1.1_chr2	PGSB	CDS	81775973	81776082	.	-	0	ID=LotjaGi2g1v0340800.1.CDS.3;Parent=LotjaGi2g1v0340800.1
LjG1.1_chr2	PGSB	CDS	81776178	81776393	.	-	0	ID=LotjaGi2g1v0340800.1.CDS.4;Parent=LotjaGi2g1v0340800.1
LjG1.1_chr2	PGSB	exon	81776178	81776563	.	-	.	ID=LotjaGi2g1v0340800.1.exon.4;Parent=LotjaGi2g1v0340800.1
LjG1.1_chr2	PGSB	five_prime_UTR	81776394	81776563	.	-	.	ID=LotjaGi2g1v0340800.1.five_prime_UTR.2;Parent=LotjaGi2g1v0340800.1
###
LjG1.1_chr2	PGSB	gene	81778916	81783140	.	-	.	ID=LotjaGi2g1v0340900
LjG1.1_chr2	PGSB	mRNA	81778916	81783140	.	-	.	ID=LotjaGi2g1v0340900.1;Parent=LotjaGi2g1v0340900
LjG1.1_chr2	PGSB	three_prime_UTR	81778916	81779401	.	-	.	ID=LotjaGi2g1v0340900.1.three_prime_UTR.1;Parent=LotjaGi2g1v0340900.1
LjG1.1_chr2	PGSB	exon	81778916	81780653	.	-	.	ID=LotjaGi2g1v0340900.1.exon.1;Parent=LotjaGi2g1v0340900.1
LjG1.1_chr2	PGSB	CDS	81779402	81780653	.	-	1	ID=LotjaGi2g1v0340900.1.CDS.1;Parent=LotjaGi2g1v0340900.1
LjG1.1_chr2	PGSB	CDS	81782454	81782809	.	-	0	ID=LotjaGi2g1v0340900.1.CDS.2;Parent=LotjaGi2g1v0340900.1
LjG1.1_chr2	PGSB	exon	81782454	81783140	.	-	.	ID=LotjaGi2g1v0340900.1.exon.2;Parent=LotjaGi2g1v0340900.1
LjG1.1_chr2	PGSB	five_prime_UTR	81782810	81783140	.	-	.	ID=LotjaGi2g1v0340900.1.five_prime_UTR.2;Parent=LotjaGi2g1v0340900.1
###
LjG1.1_chr2	PGSB	gene	81791690	81797920	.	-	.	ID=LotjaGi2g1v0341000_LC
LjG1.1_chr2	PGSB	mRNA	81791690	81797920	.	-	.	ID=LotjaGi2g1v0341000_LC.1;Parent=LotjaGi2g1v0341000_LC
LjG1.1_chr2	PGSB	exon	81791690	81792023	.	-	.	ID=LotjaGi2g1v0341000_LC.1.exon.1;Parent=LotjaGi2g1v0341000_LC.1
LjG1.1_chr2	PGSB	three_prime_UTR	81791690	81792023	.	-	.	ID=LotjaGi2g1v0341000_LC.1.three_prime_UTR.1;Parent=LotjaGi2g1v0341000_LC.1
LjG1.1_chr2	PGSB	exon	81792205	81792343	.	-	.	ID=LotjaGi2g1v0341000_LC.1.exon.2;Parent=LotjaGi2g1v0341000_LC.1
LjG1.1_chr2	PGSB	three_prime_UTR	81792205	81792343	.	-	.	ID=LotjaGi2g1v0341000_LC.1.three_prime_UTR.2;Parent=LotjaGi2g1v0341000_LC.1
LjG1.1_chr2	PGSB	exon	81793363	81793523	.	-	.	ID=LotjaGi2g1v0341000_LC.1.exon.3;Parent=LotjaGi2g1v0341000_LC.1
LjG1.1_chr2	PGSB	three_prime_UTR	81793363	81793523	.	-	.	ID=LotjaGi2g1v0341000_LC.1.three_prime_UTR.3;Parent=LotjaGi2g1v0341000_LC.1
LjG1.1_chr2	PGSB	exon	81793767	81793874	.	-	.	ID=LotjaGi2g1v0341000_LC.1.exon.4;Parent=LotjaGi2g1v0341000_LC.1
LjG1.1_chr2	PGSB	three_prime_UTR	81793767	81793874	.	-	.	ID=LotjaGi2g1v0341000_LC.1.three_prime_UTR.4;Parent=LotjaGi2g1v0341000_LC.1
LjG1.1_chr2	PGSB	three_prime_UTR	81794199	81797305	.	-	.	ID=LotjaGi2g1v0341000_LC.1.three_prime_UTR.5;Parent=LotjaGi2g1v0341000_LC.1
LjG1.1_chr2	PGSB	exon	81794199	81797920	.	-	.	ID=LotjaGi2g1v0341000_LC.1.exon.5;Parent=LotjaGi2g1v0341000_LC.1
LjG1.1_chr2	PGSB	CDS	81794221	81797701	.	-	0	ID=LotjaGi2g1v0341000_LC.1.CDS.1;Parent=LotjaGi2g1v0341000_LC.1
LjG1.1_chr2	PGSB	five_prime_UTR	81797702	81797920	.	-	.	ID=LotjaGi2g1v0341000_LC.1.five_prime_UTR.6;Parent=LotjaGi2g1v0341000_LC.1
###
LjG1.1_chr2	PGSB	gene	81807972	81809523	.	+	.	ID=LotjaGi2g1v0341100_LC
LjG1.1_chr2	PGSB	mRNA	81807972	81809523	.	+	.	ID=LotjaGi2g1v0341100_LC.1;Parent=LotjaGi2g1v0341100_LC
LjG1.1_chr2	PGSB	five_prime_UTR	81807972	81808966	.	+	.	ID=LotjaGi2g1v0341100_LC.1.five_prime_UTR.1;Parent=LotjaGi2g1v0341100_LC.1
LjG1.1_chr2	PGSB	exon	81807972	81809523	.	+	.	ID=LotjaGi2g1v0341100_LC.1.exon.1;Parent=LotjaGi2g1v0341100_LC.1
LjG1.1_chr2	PGSB	CDS	81808967	81809386	.	+	0	ID=LotjaGi2g1v0341100_LC.1.CDS.1;Parent=LotjaGi2g1v0341100_LC.1
LjG1.1_chr2	PGSB	three_prime_UTR	81809387	81809523	.	+	.	ID=LotjaGi2g1v0341100_LC.1.three_prime_UTR.2;Parent=LotjaGi2g1v0341100_LC.1
###
LjG1.1_chr2	PGSB	gene	81816599	81823692	.	+	.	ID=LotjaGi2g1v0341200
LjG1.1_chr2	PGSB	mRNA	81816599	81823692	.	+	.	ID=LotjaGi2g1v0341200.1;Parent=LotjaGi2g1v0341200
LjG1.1_chr2	PGSB	five_prime_UTR	81816599	81817009	.	+	.	ID=LotjaGi2g1v0341200.1.five_prime_UTR.1;Parent=LotjaGi2g1v0341200.1
LjG1.1_chr2	PGSB	exon	81816599	81817148	.	+	.	ID=LotjaGi2g1v0341200.1.exon.1;Parent=LotjaGi2g1v0341200.1
LjG1.1_chr2	PGSB	CDS	81817010	81817148	.	+	0	ID=LotjaGi2g1v0341200.1.CDS.1;Parent=LotjaGi2g1v0341200.1
LjG1.1_chr2	PGSB	exon	81817514	81817590	.	+	.	ID=LotjaGi2g1v0341200.1.exon.2;Parent=LotjaGi2g1v0341200.1
LjG1.1_chr2	PGSB	CDS	81817514	81817590	.	+	2	ID=LotjaGi2g1v0341200.1.CDS.2;Parent=LotjaGi2g1v0341200.1
LjG1.1_chr2	PGSB	exon	81817923	81817983	.	+	.	ID=LotjaGi2g1v0341200.1.exon.3;Parent=LotjaGi2g1v0341200.1
LjG1.1_chr2	PGSB	CDS	81817923	81817983	.	+	0	ID=LotjaGi2g1v0341200.1.CDS.3;Parent=LotjaGi2g1v0341200.1
LjG1.1_chr2	PGSB	exon	81818174	81818261	.	+	.	ID=LotjaGi2g1v0341200.1.exon.4;Parent=LotjaGi2g1v0341200.1
LjG1.1_chr2	PGSB	CDS	81818174	81818261	.	+	2	ID=LotjaGi2g1v0341200.1.CDS.4;Parent=LotjaGi2g1v0341200.1
LjG1.1_chr2	PGSB	exon	81818460	81818529	.	+	.	ID=LotjaGi2g1v0341200.1.exon.5;Parent=LotjaGi2g1v0341200.1
LjG1.1_chr2	PGSB	CDS	81818460	81818529	.	+	1	ID=LotjaGi2g1v0341200.1.CDS.5;Parent=LotjaGi2g1v0341200.1
LjG1.1_chr2	PGSB	CDS	81818655	81819050	.	+	0	ID=LotjaGi2g1v0341200.1.CDS.6;Parent=LotjaGi2g1v0341200.1
LjG1.1_chr2	PGSB	exon	81818655	81823692	.	+	.	ID=LotjaGi2g1v0341200.1.exon.6;Parent=LotjaGi2g1v0341200.1
LjG1.1_chr2	PGSB	three_prime_UTR	81819051	81823692	.	+	.	ID=LotjaGi2g1v0341200.1.three_prime_UTR.2;Parent=LotjaGi2g1v0341200.1
###
LjG1.1_chr2	PGSB	gene	81816599	81823692	.	-	.	ID=LotjaGi2g1v0341300
LjG1.1_chr2	PGSB	mRNA	81816599	81823692	.	-	.	ID=LotjaGi2g1v0341300.1;Parent=LotjaGi2g1v0341300
LjG1.1_chr2	PGSB	three_prime_UTR	81816599	81819861	.	-	.	ID=LotjaGi2g1v0341300.1.three_prime_UTR.1;Parent=LotjaGi2g1v0341300.1
LjG1.1_chr2	PGSB	exon	81816599	81820025	.	-	.	ID=LotjaGi2g1v0341300.1.exon.1;Parent=LotjaGi2g1v0341300.1
LjG1.1_chr2	PGSB	CDS	81819862	81820025	.	-	2	ID=LotjaGi2g1v0341300.1.CDS.1;Parent=LotjaGi2g1v0341300.1
LjG1.1_chr2	PGSB	exon	81820555	81820758	.	-	.	ID=LotjaGi2g1v0341300.1.exon.2;Parent=LotjaGi2g1v0341300.1
LjG1.1_chr2	PGSB	CDS	81820555	81820758	.	-	2	ID=LotjaGi2g1v0341300.1.CDS.2;Parent=LotjaGi2g1v0341300.1
LjG1.1_chr2	PGSB	exon	81821194	81821434	.	-	.	ID=LotjaGi2g1v0341300.1.exon.3;Parent=LotjaGi2g1v0341300.1
LjG1.1_chr2	PGSB	CDS	81821194	81821434	.	-	0	ID=LotjaGi2g1v0341300.1.CDS.3;Parent=LotjaGi2g1v0341300.1
LjG1.1_chr2	PGSB	CDS	81823007	81823339	.	-	0	ID=LotjaGi2g1v0341300.1.CDS.4;Parent=LotjaGi2g1v0341300.1
LjG1.1_chr2	PGSB	exon	81823007	81823692	.	-	.	ID=LotjaGi2g1v0341300.1.exon.4;Parent=LotjaGi2g1v0341300.1
LjG1.1_chr2	PGSB	five_prime_UTR	81823340	81823692	.	-	.	ID=LotjaGi2g1v0341300.1.five_prime_UTR.2;Parent=LotjaGi2g1v0341300.1
LjG1.1_chr2	PGSB	mRNA	81819862	81821395	.	-	.	ID=LotjaGi2g1v0341300.2;Parent=LotjaGi2g1v0341300
LjG1.1_chr2	PGSB	exon	81819862	81820025	.	-	.	ID=LotjaGi2g1v0341300.2.exon.1;Parent=LotjaGi2g1v0341300.2
LjG1.1_chr2	PGSB	CDS	81819862	81820025	.	-	2	ID=LotjaGi2g1v0341300.2.CDS.1;Parent=LotjaGi2g1v0341300.2
LjG1.1_chr2	PGSB	exon	81820555	81820758	.	-	.	ID=LotjaGi2g1v0341300.2.exon.2;Parent=LotjaGi2g1v0341300.2
LjG1.1_chr2	PGSB	CDS	81820555	81820758	.	-	2	ID=LotjaGi2g1v0341300.2.CDS.2;Parent=LotjaGi2g1v0341300.2
LjG1.1_chr2	PGSB	exon	81821194	81821395	.	-	.	ID=LotjaGi2g1v0341300.2.exon.3;Parent=LotjaGi2g1v0341300.2
LjG1.1_chr2	PGSB	CDS	81821194	81821395	.	-	0	ID=LotjaGi2g1v0341300.2.CDS.3;Parent=LotjaGi2g1v0341300.2
###
LjG1.1_chr2	PGSB	gene	81827377	81846079	.	+	.	ID=LotjaGi2g1v0341400
LjG1.1_chr2	PGSB	mRNA	81827377	81846079	.	+	.	ID=LotjaGi2g1v0341400.1;Parent=LotjaGi2g1v0341400
LjG1.1_chr2	PGSB	exon	81827377	81828072	.	+	.	ID=LotjaGi2g1v0341400.1.exon.1;Parent=LotjaGi2g1v0341400.1
LjG1.1_chr2	PGSB	five_prime_UTR	81827377	81828072	.	+	.	ID=LotjaGi2g1v0341400.1.five_prime_UTR.1;Parent=LotjaGi2g1v0341400.1
LjG1.1_chr2	PGSB	exon	81828790	81829030	.	+	.	ID=LotjaGi2g1v0341400.1.exon.2;Parent=LotjaGi2g1v0341400.1
LjG1.1_chr2	PGSB	five_prime_UTR	81828790	81829030	.	+	.	ID=LotjaGi2g1v0341400.1.five_prime_UTR.2;Parent=LotjaGi2g1v0341400.1
LjG1.1_chr2	PGSB	exon	81829375	81829578	.	+	.	ID=LotjaGi2g1v0341400.1.exon.3;Parent=LotjaGi2g1v0341400.1
LjG1.1_chr2	PGSB	five_prime_UTR	81829375	81829578	.	+	.	ID=LotjaGi2g1v0341400.1.five_prime_UTR.3;Parent=LotjaGi2g1v0341400.1
LjG1.1_chr2	PGSB	exon	81829666	81832062	.	+	.	ID=LotjaGi2g1v0341400.1.exon.4;Parent=LotjaGi2g1v0341400.1
LjG1.1_chr2	PGSB	five_prime_UTR	81829666	81832062	.	+	.	ID=LotjaGi2g1v0341400.1.five_prime_UTR.4;Parent=LotjaGi2g1v0341400.1
LjG1.1_chr2	PGSB	five_prime_UTR	81832385	81832449	.	+	.	ID=LotjaGi2g1v0341400.1.five_prime_UTR.5;Parent=LotjaGi2g1v0341400.1
LjG1.1_chr2	PGSB	exon	81832385	81832519	.	+	.	ID=LotjaGi2g1v0341400.1.exon.5;Parent=LotjaGi2g1v0341400.1
LjG1.1_chr2	PGSB	CDS	81832450	81832519	.	+	0	ID=LotjaGi2g1v0341400.1.CDS.1;Parent=LotjaGi2g1v0341400.1
LjG1.1_chr2	PGSB	exon	81833151	81833271	.	+	.	ID=LotjaGi2g1v0341400.1.exon.6;Parent=LotjaGi2g1v0341400.1
LjG1.1_chr2	PGSB	CDS	81833151	81833271	.	+	2	ID=LotjaGi2g1v0341400.1.CDS.2;Parent=LotjaGi2g1v0341400.1
LjG1.1_chr2	PGSB	exon	81833397	81833523	.	+	.	ID=LotjaGi2g1v0341400.1.exon.7;Parent=LotjaGi2g1v0341400.1
LjG1.1_chr2	PGSB	CDS	81833397	81833523	.	+	1	ID=LotjaGi2g1v0341400.1.CDS.3;Parent=LotjaGi2g1v0341400.1
LjG1.1_chr2	PGSB	exon	81833974	81834039	.	+	.	ID=LotjaGi2g1v0341400.1.exon.8;Parent=LotjaGi2g1v0341400.1
LjG1.1_chr2	PGSB	CDS	81833974	81834039	.	+	0	ID=LotjaGi2g1v0341400.1.CDS.4;Parent=LotjaGi2g1v0341400.1
LjG1.1_chr2	PGSB	exon	81835147	81835245	.	+	.	ID=LotjaGi2g1v0341400.1.exon.9;Parent=LotjaGi2g1v0341400.1
LjG1.1_chr2	PGSB	CDS	81835147	81835245	.	+	0	ID=LotjaGi2g1v0341400.1.CDS.5;Parent=LotjaGi2g1v0341400.1
LjG1.1_chr2	PGSB	exon	81837320	81837361	.	+	.	ID=LotjaGi2g1v0341400.1.exon.10;Parent=LotjaGi2g1v0341400.1
LjG1.1_chr2	PGSB	CDS	81837320	81837361	.	+	0	ID=LotjaGi2g1v0341400.1.CDS.6;Parent=LotjaGi2g1v0341400.1
LjG1.1_chr2	PGSB	exon	81837449	81837529	.	+	.	ID=LotjaGi2g1v0341400.1.exon.11;Parent=LotjaGi2g1v0341400.1
LjG1.1_chr2	PGSB	CDS	81837449	81837529	.	+	0	ID=LotjaGi2g1v0341400.1.CDS.7;Parent=LotjaGi2g1v0341400.1
LjG1.1_chr2	PGSB	exon	81837627	81837677	.	+	.	ID=LotjaGi2g1v0341400.1.exon.12;Parent=LotjaGi2g1v0341400.1
LjG1.1_chr2	PGSB	CDS	81837627	81837677	.	+	0	ID=LotjaGi2g1v0341400.1.CDS.8;Parent=LotjaGi2g1v0341400.1
LjG1.1_chr2	PGSB	exon	81837759	81837846	.	+	.	ID=LotjaGi2g1v0341400.1.exon.13;Parent=LotjaGi2g1v0341400.1
LjG1.1_chr2	PGSB	CDS	81837759	81837846	.	+	0	ID=LotjaGi2g1v0341400.1.CDS.9;Parent=LotjaGi2g1v0341400.1
LjG1.1_chr2	PGSB	exon	81837989	81838083	.	+	.	ID=LotjaGi2g1v0341400.1.exon.14;Parent=LotjaGi2g1v0341400.1
LjG1.1_chr2	PGSB	CDS	81837989	81838083	.	+	2	ID=LotjaGi2g1v0341400.1.CDS.10;Parent=LotjaGi2g1v0341400.1
LjG1.1_chr2	PGSB	exon	81838696	81838767	.	+	.	ID=LotjaGi2g1v0341400.1.exon.15;Parent=LotjaGi2g1v0341400.1
LjG1.1_chr2	PGSB	CDS	81838696	81838767	.	+	0	ID=LotjaGi2g1v0341400.1.CDS.11;Parent=LotjaGi2g1v0341400.1
LjG1.1_chr2	PGSB	exon	81838884	81838982	.	+	.	ID=LotjaGi2g1v0341400.1.exon.16;Parent=LotjaGi2g1v0341400.1
LjG1.1_chr2	PGSB	CDS	81838884	81838982	.	+	0	ID=LotjaGi2g1v0341400.1.CDS.12;Parent=LotjaGi2g1v0341400.1
LjG1.1_chr2	PGSB	exon	81839887	81839955	.	+	.	ID=LotjaGi2g1v0341400.1.exon.17;Parent=LotjaGi2g1v0341400.1
LjG1.1_chr2	PGSB	CDS	81839887	81839955	.	+	0	ID=LotjaGi2g1v0341400.1.CDS.13;Parent=LotjaGi2g1v0341400.1
LjG1.1_chr2	PGSB	exon	81840154	81840220	.	+	.	ID=LotjaGi2g1v0341400.1.exon.18;Parent=LotjaGi2g1v0341400.1
LjG1.1_chr2	PGSB	CDS	81840154	81840220	.	+	0	ID=LotjaGi2g1v0341400.1.CDS.14;Parent=LotjaGi2g1v0341400.1
LjG1.1_chr2	PGSB	CDS	81841261	81841409	.	+	2	ID=LotjaGi2g1v0341400.1.CDS.15;Parent=LotjaGi2g1v0341400.1
LjG1.1_chr2	PGSB	exon	81841261	81842491	.	+	.	ID=LotjaGi2g1v0341400.1.exon.19;Parent=LotjaGi2g1v0341400.1
LjG1.1_chr2	PGSB	three_prime_UTR	81841410	81842491	.	+	.	ID=LotjaGi2g1v0341400.1.three_prime_UTR.6;Parent=LotjaGi2g1v0341400.1
LjG1.1_chr2	PGSB	exon	81842590	81842778	.	+	.	ID=LotjaGi2g1v0341400.1.exon.20;Parent=LotjaGi2g1v0341400.1
LjG1.1_chr2	PGSB	three_prime_UTR	81842590	81842778	.	+	.	ID=LotjaGi2g1v0341400.1.three_prime_UTR.7;Parent=LotjaGi2g1v0341400.1
LjG1.1_chr2	PGSB	exon	81843187	81843234	.	+	.	ID=LotjaGi2g1v0341400.1.exon.21;Parent=LotjaGi2g1v0341400.1
LjG1.1_chr2	PGSB	three_prime_UTR	81843187	81843234	.	+	.	ID=LotjaGi2g1v0341400.1.three_prime_UTR.8;Parent=LotjaGi2g1v0341400.1
LjG1.1_chr2	PGSB	exon	81843324	81843363	.	+	.	ID=LotjaGi2g1v0341400.1.exon.22;Parent=LotjaGi2g1v0341400.1
LjG1.1_chr2	PGSB	three_prime_UTR	81843324	81843363	.	+	.	ID=LotjaGi2g1v0341400.1.three_prime_UTR.9;Parent=LotjaGi2g1v0341400.1
LjG1.1_chr2	PGSB	exon	81843442	81843619	.	+	.	ID=LotjaGi2g1v0341400.1.exon.23;Parent=LotjaGi2g1v0341400.1
LjG1.1_chr2	PGSB	three_prime_UTR	81843442	81843619	.	+	.	ID=LotjaGi2g1v0341400.1.three_prime_UTR.10;Parent=LotjaGi2g1v0341400.1
LjG1.1_chr2	PGSB	exon	81844366	81844558	.	+	.	ID=LotjaGi2g1v0341400.1.exon.24;Parent=LotjaGi2g1v0341400.1
LjG1.1_chr2	PGSB	three_prime_UTR	81844366	81844558	.	+	.	ID=LotjaGi2g1v0341400.1.three_prime_UTR.11;Parent=LotjaGi2g1v0341400.1
LjG1.1_chr2	PGSB	exon	81844635	81845088	.	+	.	ID=LotjaGi2g1v0341400.1.exon.25;Parent=LotjaGi2g1v0341400.1
LjG1.1_chr2	PGSB	three_prime_UTR	81844635	81845088	.	+	.	ID=LotjaGi2g1v0341400.1.three_prime_UTR.12;Parent=LotjaGi2g1v0341400.1
LjG1.1_chr2	PGSB	exon	81845292	81846079	.	+	.	ID=LotjaGi2g1v0341400.1.exon.26;Parent=LotjaGi2g1v0341400.1
LjG1.1_chr2	PGSB	three_prime_UTR	81845292	81846079	.	+	.	ID=LotjaGi2g1v0341400.1.three_prime_UTR.13;Parent=LotjaGi2g1v0341400.1
LjG1.1_chr2	PGSB	mRNA	81827377	81846079	.	+	.	ID=LotjaGi2g1v0341400.2;Parent=LotjaGi2g1v0341400
LjG1.1_chr2	PGSB	exon	81827377	81828072	.	+	.	ID=LotjaGi2g1v0341400.2.exon.1;Parent=LotjaGi2g1v0341400.2
LjG1.1_chr2	PGSB	five_prime_UTR	81827377	81828072	.	+	.	ID=LotjaGi2g1v0341400.2.five_prime_UTR.1;Parent=LotjaGi2g1v0341400.2
LjG1.1_chr2	PGSB	exon	81828790	81829030	.	+	.	ID=LotjaGi2g1v0341400.2.exon.2;Parent=LotjaGi2g1v0341400.2
LjG1.1_chr2	PGSB	five_prime_UTR	81828790	81829030	.	+	.	ID=LotjaGi2g1v0341400.2.five_prime_UTR.2;Parent=LotjaGi2g1v0341400.2
LjG1.1_chr2	PGSB	exon	81829375	81829578	.	+	.	ID=LotjaGi2g1v0341400.2.exon.3;Parent=LotjaGi2g1v0341400.2
LjG1.1_chr2	PGSB	five_prime_UTR	81829375	81829578	.	+	.	ID=LotjaGi2g1v0341400.2.five_prime_UTR.3;Parent=LotjaGi2g1v0341400.2
LjG1.1_chr2	PGSB	exon	81829666	81832062	.	+	.	ID=LotjaGi2g1v0341400.2.exon.4;Parent=LotjaGi2g1v0341400.2
LjG1.1_chr2	PGSB	five_prime_UTR	81829666	81832062	.	+	.	ID=LotjaGi2g1v0341400.2.five_prime_UTR.4;Parent=LotjaGi2g1v0341400.2
LjG1.1_chr2	PGSB	exon	81832385	81832519	.	+	.	ID=LotjaGi2g1v0341400.2.exon.5;Parent=LotjaGi2g1v0341400.2
LjG1.1_chr2	PGSB	five_prime_UTR	81832385	81832519	.	+	.	ID=LotjaGi2g1v0341400.2.five_prime_UTR.5;Parent=LotjaGi2g1v0341400.2
LjG1.1_chr2	PGSB	exon	81832979	81833271	.	+	.	ID=LotjaGi2g1v0341400.2.exon.6;Parent=LotjaGi2g1v0341400.2
LjG1.1_chr2	PGSB	five_prime_UTR	81832979	81833271	.	+	.	ID=LotjaGi2g1v0341400.2.five_prime_UTR.6;Parent=LotjaGi2g1v0341400.2
LjG1.1_chr2	PGSB	exon	81833397	81833523	.	+	.	ID=LotjaGi2g1v0341400.2.exon.7;Parent=LotjaGi2g1v0341400.2
LjG1.1_chr2	PGSB	five_prime_UTR	81833397	81833523	.	+	.	ID=LotjaGi2g1v0341400.2.five_prime_UTR.7;Parent=LotjaGi2g1v0341400.2
LjG1.1_chr2	PGSB	exon	81833974	81834039	.	+	.	ID=LotjaGi2g1v0341400.2.exon.8;Parent=LotjaGi2g1v0341400.2
LjG1.1_chr2	PGSB	five_prime_UTR	81833974	81834039	.	+	.	ID=LotjaGi2g1v0341400.2.five_prime_UTR.8;Parent=LotjaGi2g1v0341400.2
LjG1.1_chr2	PGSB	exon	81835147	81835245	.	+	.	ID=LotjaGi2g1v0341400.2.exon.9;Parent=LotjaGi2g1v0341400.2
LjG1.1_chr2	PGSB	five_prime_UTR	81835147	81835245	.	+	.	ID=LotjaGi2g1v0341400.2.five_prime_UTR.9;Parent=LotjaGi2g1v0341400.2
LjG1.1_chr2	PGSB	exon	81837320	81837361	.	+	.	ID=LotjaGi2g1v0341400.2.exon.10;Parent=LotjaGi2g1v0341400.2
LjG1.1_chr2	PGSB	five_prime_UTR	81837320	81837361	.	+	.	ID=LotjaGi2g1v0341400.2.five_prime_UTR.10;Parent=LotjaGi2g1v0341400.2
LjG1.1_chr2	PGSB	exon	81837449	81837529	.	+	.	ID=LotjaGi2g1v0341400.2.exon.11;Parent=LotjaGi2g1v0341400.2
LjG1.1_chr2	PGSB	five_prime_UTR	81837449	81837529	.	+	.	ID=LotjaGi2g1v0341400.2.five_prime_UTR.11;Parent=LotjaGi2g1v0341400.2
LjG1.1_chr2	PGSB	exon	81837627	81837677	.	+	.	ID=LotjaGi2g1v0341400.2.exon.12;Parent=LotjaGi2g1v0341400.2
LjG1.1_chr2	PGSB	five_prime_UTR	81837627	81837677	.	+	.	ID=LotjaGi2g1v0341400.2.five_prime_UTR.12;Parent=LotjaGi2g1v0341400.2
LjG1.1_chr2	PGSB	exon	81837759	81837846	.	+	.	ID=LotjaGi2g1v0341400.2.exon.13;Parent=LotjaGi2g1v0341400.2
LjG1.1_chr2	PGSB	five_prime_UTR	81837759	81837846	.	+	.	ID=LotjaGi2g1v0341400.2.five_prime_UTR.13;Parent=LotjaGi2g1v0341400.2
LjG1.1_chr2	PGSB	exon	81837989	81838083	.	+	.	ID=LotjaGi2g1v0341400.2.exon.14;Parent=LotjaGi2g1v0341400.2
LjG1.1_chr2	PGSB	five_prime_UTR	81837989	81838083	.	+	.	ID=LotjaGi2g1v0341400.2.five_prime_UTR.14;Parent=LotjaGi2g1v0341400.2
LjG1.1_chr2	PGSB	exon	81838696	81838767	.	+	.	ID=LotjaGi2g1v0341400.2.exon.15;Parent=LotjaGi2g1v0341400.2
LjG1.1_chr2	PGSB	five_prime_UTR	81838696	81838767	.	+	.	ID=LotjaGi2g1v0341400.2.five_prime_UTR.15;Parent=LotjaGi2g1v0341400.2
LjG1.1_chr2	PGSB	exon	81838884	81838982	.	+	.	ID=LotjaGi2g1v0341400.2.exon.16;Parent=LotjaGi2g1v0341400.2
LjG1.1_chr2	PGSB	five_prime_UTR	81838884	81838982	.	+	.	ID=LotjaGi2g1v0341400.2.five_prime_UTR.16;Parent=LotjaGi2g1v0341400.2
LjG1.1_chr2	PGSB	exon	81839887	81839955	.	+	.	ID=LotjaGi2g1v0341400.2.exon.17;Parent=LotjaGi2g1v0341400.2
LjG1.1_chr2	PGSB	five_prime_UTR	81839887	81839955	.	+	.	ID=LotjaGi2g1v0341400.2.five_prime_UTR.17;Parent=LotjaGi2g1v0341400.2
LjG1.1_chr2	PGSB	exon	81840154	81840220	.	+	.	ID=LotjaGi2g1v0341400.2.exon.18;Parent=LotjaGi2g1v0341400.2
LjG1.1_chr2	PGSB	five_prime_UTR	81840154	81840220	.	+	.	ID=LotjaGi2g1v0341400.2.five_prime_UTR.18;Parent=LotjaGi2g1v0341400.2
LjG1.1_chr2	PGSB	five_prime_UTR	81841261	81842431	.	+	.	ID=LotjaGi2g1v0341400.2.five_prime_UTR.19;Parent=LotjaGi2g1v0341400.2
LjG1.1_chr2	PGSB	exon	81841261	81842491	.	+	.	ID=LotjaGi2g1v0341400.2.exon.19;Parent=LotjaGi2g1v0341400.2
LjG1.1_chr2	PGSB	CDS	81842432	81842491	.	+	0	ID=LotjaGi2g1v0341400.2.CDS.1;Parent=LotjaGi2g1v0341400.2
LjG1.1_chr2	PGSB	exon	81842590	81842778	.	+	.	ID=LotjaGi2g1v0341400.2.exon.20;Parent=LotjaGi2g1v0341400.2
LjG1.1_chr2	PGSB	CDS	81842590	81842778	.	+	0	ID=LotjaGi2g1v0341400.2.CDS.2;Parent=LotjaGi2g1v0341400.2
LjG1.1_chr2	PGSB	exon	81843187	81843234	.	+	.	ID=LotjaGi2g1v0341400.2.exon.21;Parent=LotjaGi2g1v0341400.2
LjG1.1_chr2	PGSB	CDS	81843187	81843234	.	+	0	ID=LotjaGi2g1v0341400.2.CDS.3;Parent=LotjaGi2g1v0341400.2
LjG1.1_chr2	PGSB	exon	81843324	81843363	.	+	.	ID=LotjaGi2g1v0341400.2.exon.22;Parent=LotjaGi2g1v0341400.2
LjG1.1_chr2	PGSB	CDS	81843324	81843363	.	+	0	ID=LotjaGi2g1v0341400.2.CDS.4;Parent=LotjaGi2g1v0341400.2
LjG1.1_chr2	PGSB	exon	81843442	81843542	.	+	.	ID=LotjaGi2g1v0341400.2.exon.23;Parent=LotjaGi2g1v0341400.2
LjG1.1_chr2	PGSB	CDS	81843442	81843542	.	+	2	ID=LotjaGi2g1v0341400.2.CDS.5;Parent=LotjaGi2g1v0341400.2
LjG1.1_chr2	PGSB	exon	81844366	81844558	.	+	.	ID=LotjaGi2g1v0341400.2.exon.24;Parent=LotjaGi2g1v0341400.2
LjG1.1_chr2	PGSB	CDS	81844366	81844558	.	+	0	ID=LotjaGi2g1v0341400.2.CDS.6;Parent=LotjaGi2g1v0341400.2
LjG1.1_chr2	PGSB	exon	81844635	81844733	.	+	.	ID=LotjaGi2g1v0341400.2.exon.25;Parent=LotjaGi2g1v0341400.2
LjG1.1_chr2	PGSB	CDS	81844635	81844733	.	+	2	ID=LotjaGi2g1v0341400.2.CDS.7;Parent=LotjaGi2g1v0341400.2
LjG1.1_chr2	PGSB	exon	81844971	81845088	.	+	.	ID=LotjaGi2g1v0341400.2.exon.26;Parent=LotjaGi2g1v0341400.2
LjG1.1_chr2	PGSB	CDS	81844971	81845088	.	+	2	ID=LotjaGi2g1v0341400.2.CDS.8;Parent=LotjaGi2g1v0341400.2
LjG1.1_chr2	PGSB	CDS	81845292	81845415	.	+	1	ID=LotjaGi2g1v0341400.2.CDS.9;Parent=LotjaGi2g1v0341400.2
LjG1.1_chr2	PGSB	exon	81845292	81846079	.	+	.	ID=LotjaGi2g1v0341400.2.exon.27;Parent=LotjaGi2g1v0341400.2
LjG1.1_chr2	PGSB	three_prime_UTR	81845416	81846079	.	+	.	ID=LotjaGi2g1v0341400.2.three_prime_UTR.20;Parent=LotjaGi2g1v0341400.2
LjG1.1_chr2	PGSB	mRNA	81827743	81829829	.	+	.	ID=LotjaGi2g1v0341400.3;Parent=LotjaGi2g1v0341400
LjG1.1_chr2	PGSB	exon	81827743	81828039	.	+	.	ID=LotjaGi2g1v0341400.3.exon.1;Parent=LotjaGi2g1v0341400.3
LjG1.1_chr2	PGSB	CDS	81827743	81828039	.	+	0	ID=LotjaGi2g1v0341400.3.CDS.1;Parent=LotjaGi2g1v0341400.3
LjG1.1_chr2	PGSB	exon	81828790	81829030	.	+	.	ID=LotjaGi2g1v0341400.3.exon.2;Parent=LotjaGi2g1v0341400.3
LjG1.1_chr2	PGSB	CDS	81828790	81829030	.	+	0	ID=LotjaGi2g1v0341400.3.CDS.2;Parent=LotjaGi2g1v0341400.3
LjG1.1_chr2	PGSB	exon	81829375	81829578	.	+	.	ID=LotjaGi2g1v0341400.3.exon.3;Parent=LotjaGi2g1v0341400.3
LjG1.1_chr2	PGSB	CDS	81829375	81829578	.	+	2	ID=LotjaGi2g1v0341400.3.CDS.3;Parent=LotjaGi2g1v0341400.3
LjG1.1_chr2	PGSB	exon	81829666	81829829	.	+	.	ID=LotjaGi2g1v0341400.3.exon.4;Parent=LotjaGi2g1v0341400.3
LjG1.1_chr2	PGSB	CDS	81829666	81829829	.	+	2	ID=LotjaGi2g1v0341400.3.CDS.4;Parent=LotjaGi2g1v0341400.3
LjG1.1_chr2	PGSB	mRNA	81827743	81829829	.	+	.	ID=LotjaGi2g1v0341400.4;Parent=LotjaGi2g1v0341400
LjG1.1_chr2	PGSB	exon	81827743	81828072	.	+	.	ID=LotjaGi2g1v0341400.4.exon.1;Parent=LotjaGi2g1v0341400.4
LjG1.1_chr2	PGSB	CDS	81827743	81828072	.	+	0	ID=LotjaGi2g1v0341400.4.CDS.1;Parent=LotjaGi2g1v0341400.4
LjG1.1_chr2	PGSB	exon	81828790	81829030	.	+	.	ID=LotjaGi2g1v0341400.4.exon.2;Parent=LotjaGi2g1v0341400.4
LjG1.1_chr2	PGSB	CDS	81828790	81829030	.	+	0	ID=LotjaGi2g1v0341400.4.CDS.2;Parent=LotjaGi2g1v0341400.4
LjG1.1_chr2	PGSB	exon	81829375	81829578	.	+	.	ID=LotjaGi2g1v0341400.4.exon.3;Parent=LotjaGi2g1v0341400.4
LjG1.1_chr2	PGSB	CDS	81829375	81829578	.	+	2	ID=LotjaGi2g1v0341400.4.CDS.3;Parent=LotjaGi2g1v0341400.4
LjG1.1_chr2	PGSB	exon	81829666	81829829	.	+	.	ID=LotjaGi2g1v0341400.4.exon.4;Parent=LotjaGi2g1v0341400.4
LjG1.1_chr2	PGSB	CDS	81829666	81829829	.	+	2	ID=LotjaGi2g1v0341400.4.CDS.4;Parent=LotjaGi2g1v0341400.4
LjG1.1_chr2	PGSB	mRNA	81831942	81842155	.	+	.	ID=LotjaGi2g1v0341400.5;Parent=LotjaGi2g1v0341400
LjG1.1_chr2	PGSB	exon	81831942	81832062	.	+	.	ID=LotjaGi2g1v0341400.5.exon.1;Parent=LotjaGi2g1v0341400.5
LjG1.1_chr2	PGSB	five_prime_UTR	81831942	81832062	.	+	.	ID=LotjaGi2g1v0341400.5.five_prime_UTR.1;Parent=LotjaGi2g1v0341400.5
LjG1.1_chr2	PGSB	five_prime_UTR	81832385	81832453	.	+	.	ID=LotjaGi2g1v0341400.5.five_prime_UTR.2;Parent=LotjaGi2g1v0341400.5
LjG1.1_chr2	PGSB	exon	81832385	81832519	.	+	.	ID=LotjaGi2g1v0341400.5.exon.2;Parent=LotjaGi2g1v0341400.5
LjG1.1_chr2	PGSB	CDS	81832454	81832519	.	+	0	ID=LotjaGi2g1v0341400.5.CDS.1;Parent=LotjaGi2g1v0341400.5
LjG1.1_chr2	PGSB	exon	81833974	81834039	.	+	.	ID=LotjaGi2g1v0341400.5.exon.3;Parent=LotjaGi2g1v0341400.5
LjG1.1_chr2	PGSB	CDS	81833974	81834039	.	+	0	ID=LotjaGi2g1v0341400.5.CDS.2;Parent=LotjaGi2g1v0341400.5
LjG1.1_chr2	PGSB	exon	81835147	81835245	.	+	.	ID=LotjaGi2g1v0341400.5.exon.4;Parent=LotjaGi2g1v0341400.5
LjG1.1_chr2	PGSB	CDS	81835147	81835245	.	+	0	ID=LotjaGi2g1v0341400.5.CDS.3;Parent=LotjaGi2g1v0341400.5
LjG1.1_chr2	PGSB	exon	81837320	81837361	.	+	.	ID=LotjaGi2g1v0341400.5.exon.5;Parent=LotjaGi2g1v0341400.5
LjG1.1_chr2	PGSB	CDS	81837320	81837361	.	+	0	ID=LotjaGi2g1v0341400.5.CDS.4;Parent=LotjaGi2g1v0341400.5
LjG1.1_chr2	PGSB	exon	81837449	81837529	.	+	.	ID=LotjaGi2g1v0341400.5.exon.6;Parent=LotjaGi2g1v0341400.5
LjG1.1_chr2	PGSB	CDS	81837449	81837529	.	+	0	ID=LotjaGi2g1v0341400.5.CDS.5;Parent=LotjaGi2g1v0341400.5
LjG1.1_chr2	PGSB	exon	81837627	81837677	.	+	.	ID=LotjaGi2g1v0341400.5.exon.7;Parent=LotjaGi2g1v0341400.5
LjG1.1_chr2	PGSB	CDS	81837627	81837677	.	+	0	ID=LotjaGi2g1v0341400.5.CDS.6;Parent=LotjaGi2g1v0341400.5
LjG1.1_chr2	PGSB	exon	81837759	81837846	.	+	.	ID=LotjaGi2g1v0341400.5.exon.8;Parent=LotjaGi2g1v0341400.5
LjG1.1_chr2	PGSB	CDS	81837759	81837846	.	+	0	ID=LotjaGi2g1v0341400.5.CDS.7;Parent=LotjaGi2g1v0341400.5
LjG1.1_chr2	PGSB	exon	81837989	81838083	.	+	.	ID=LotjaGi2g1v0341400.5.exon.9;Parent=LotjaGi2g1v0341400.5
LjG1.1_chr2	PGSB	CDS	81837989	81838083	.	+	2	ID=LotjaGi2g1v0341400.5.CDS.8;Parent=LotjaGi2g1v0341400.5
LjG1.1_chr2	PGSB	exon	81838696	81838767	.	+	.	ID=LotjaGi2g1v0341400.5.exon.10;Parent=LotjaGi2g1v0341400.5
LjG1.1_chr2	PGSB	CDS	81838696	81838767	.	+	0	ID=LotjaGi2g1v0341400.5.CDS.9;Parent=LotjaGi2g1v0341400.5
LjG1.1_chr2	PGSB	exon	81838884	81838982	.	+	.	ID=LotjaGi2g1v0341400.5.exon.11;Parent=LotjaGi2g1v0341400.5
LjG1.1_chr2	PGSB	CDS	81838884	81838982	.	+	0	ID=LotjaGi2g1v0341400.5.CDS.10;Parent=LotjaGi2g1v0341400.5
LjG1.1_chr2	PGSB	exon	81839887	81839955	.	+	.	ID=LotjaGi2g1v0341400.5.exon.12;Parent=LotjaGi2g1v0341400.5
LjG1.1_chr2	PGSB	CDS	81839887	81839955	.	+	0	ID=LotjaGi2g1v0341400.5.CDS.11;Parent=LotjaGi2g1v0341400.5
LjG1.1_chr2	PGSB	exon	81840154	81840220	.	+	.	ID=LotjaGi2g1v0341400.5.exon.13;Parent=LotjaGi2g1v0341400.5
LjG1.1_chr2	PGSB	CDS	81840154	81840220	.	+	0	ID=LotjaGi2g1v0341400.5.CDS.12;Parent=LotjaGi2g1v0341400.5
LjG1.1_chr2	PGSB	CDS	81841261	81841409	.	+	2	ID=LotjaGi2g1v0341400.5.CDS.13;Parent=LotjaGi2g1v0341400.5
LjG1.1_chr2	PGSB	exon	81841261	81842155	.	+	.	ID=LotjaGi2g1v0341400.5.exon.14;Parent=LotjaGi2g1v0341400.5
LjG1.1_chr2	PGSB	three_prime_UTR	81841410	81842155	.	+	.	ID=LotjaGi2g1v0341400.5.three_prime_UTR.3;Parent=LotjaGi2g1v0341400.5
LjG1.1_chr2	PGSB	mRNA	81831942	81842155	.	+	.	ID=LotjaGi2g1v0341400.6;Parent=LotjaGi2g1v0341400
LjG1.1_chr2	PGSB	exon	81831942	81832062	.	+	.	ID=LotjaGi2g1v0341400.6.exon.1;Parent=LotjaGi2g1v0341400.6
LjG1.1_chr2	PGSB	five_prime_UTR	81831942	81832062	.	+	.	ID=LotjaGi2g1v0341400.6.five_prime_UTR.1;Parent=LotjaGi2g1v0341400.6
LjG1.1_chr2	PGSB	exon	81832385	81832519	.	+	.	ID=LotjaGi2g1v0341400.6.exon.2;Parent=LotjaGi2g1v0341400.6
LjG1.1_chr2	PGSB	five_prime_UTR	81832385	81832519	.	+	.	ID=LotjaGi2g1v0341400.6.five_prime_UTR.2;Parent=LotjaGi2g1v0341400.6
LjG1.1_chr2	PGSB	exon	81832979	81833271	.	+	.	ID=LotjaGi2g1v0341400.6.exon.3;Parent=LotjaGi2g1v0341400.6
LjG1.1_chr2	PGSB	five_prime_UTR	81832979	81833271	.	+	.	ID=LotjaGi2g1v0341400.6.five_prime_UTR.3;Parent=LotjaGi2g1v0341400.6
LjG1.1_chr2	PGSB	exon	81833387	81833523	.	+	.	ID=LotjaGi2g1v0341400.6.exon.4;Parent=LotjaGi2g1v0341400.6
LjG1.1_chr2	PGSB	five_prime_UTR	81833387	81833523	.	+	.	ID=LotjaGi2g1v0341400.6.five_prime_UTR.4;Parent=LotjaGi2g1v0341400.6
LjG1.1_chr2	PGSB	exon	81833974	81834039	.	+	.	ID=LotjaGi2g1v0341400.6.exon.5;Parent=LotjaGi2g1v0341400.6
LjG1.1_chr2	PGSB	five_prime_UTR	81833974	81834039	.	+	.	ID=LotjaGi2g1v0341400.6.five_prime_UTR.5;Parent=LotjaGi2g1v0341400.6
LjG1.1_chr2	PGSB	five_prime_UTR	81835147	81837247	.	+	.	ID=LotjaGi2g1v0341400.6.five_prime_UTR.6;Parent=LotjaGi2g1v0341400.6
LjG1.1_chr2	PGSB	exon	81835147	81837361	.	+	.	ID=LotjaGi2g1v0341400.6.exon.6;Parent=LotjaGi2g1v0341400.6
LjG1.1_chr2	PGSB	CDS	81837248	81837361	.	+	0	ID=LotjaGi2g1v0341400.6.CDS.1;Parent=LotjaGi2g1v0341400.6
LjG1.1_chr2	PGSB	exon	81837449	81837529	.	+	.	ID=LotjaGi2g1v0341400.6.exon.7;Parent=LotjaGi2g1v0341400.6
LjG1.1_chr2	PGSB	CDS	81837449	81837529	.	+	0	ID=LotjaGi2g1v0341400.6.CDS.2;Parent=LotjaGi2g1v0341400.6
LjG1.1_chr2	PGSB	exon	81837627	81837677	.	+	.	ID=LotjaGi2g1v0341400.6.exon.8;Parent=LotjaGi2g1v0341400.6
LjG1.1_chr2	PGSB	CDS	81837627	81837677	.	+	0	ID=LotjaGi2g1v0341400.6.CDS.3;Parent=LotjaGi2g1v0341400.6
LjG1.1_chr2	PGSB	exon	81837759	81837846	.	+	.	ID=LotjaGi2g1v0341400.6.exon.9;Parent=LotjaGi2g1v0341400.6
LjG1.1_chr2	PGSB	CDS	81837759	81837846	.	+	0	ID=LotjaGi2g1v0341400.6.CDS.4;Parent=LotjaGi2g1v0341400.6
LjG1.1_chr2	PGSB	exon	81837989	81838083	.	+	.	ID=LotjaGi2g1v0341400.6.exon.10;Parent=LotjaGi2g1v0341400.6
LjG1.1_chr2	PGSB	CDS	81837989	81838083	.	+	2	ID=LotjaGi2g1v0341400.6.CDS.5;Parent=LotjaGi2g1v0341400.6
LjG1.1_chr2	PGSB	exon	81838696	81838767	.	+	.	ID=LotjaGi2g1v0341400.6.exon.11;Parent=LotjaGi2g1v0341400.6
LjG1.1_chr2	PGSB	CDS	81838696	81838767	.	+	0	ID=LotjaGi2g1v0341400.6.CDS.6;Parent=LotjaGi2g1v0341400.6
LjG1.1_chr2	PGSB	exon	81838884	81838982	.	+	.	ID=LotjaGi2g1v0341400.6.exon.12;Parent=LotjaGi2g1v0341400.6
LjG1.1_chr2	PGSB	CDS	81838884	81838982	.	+	0	ID=LotjaGi2g1v0341400.6.CDS.7;Parent=LotjaGi2g1v0341400.6
LjG1.1_chr2	PGSB	exon	81839887	81839955	.	+	.	ID=LotjaGi2g1v0341400.6.exon.13;Parent=LotjaGi2g1v0341400.6
LjG1.1_chr2	PGSB	CDS	81839887	81839955	.	+	0	ID=LotjaGi2g1v0341400.6.CDS.8;Parent=LotjaGi2g1v0341400.6
LjG1.1_chr2	PGSB	exon	81840154	81840220	.	+	.	ID=LotjaGi2g1v0341400.6.exon.14;Parent=LotjaGi2g1v0341400.6
LjG1.1_chr2	PGSB	CDS	81840154	81840220	.	+	0	ID=LotjaGi2g1v0341400.6.CDS.9;Parent=LotjaGi2g1v0341400.6
LjG1.1_chr2	PGSB	CDS	81841261	81841409	.	+	2	ID=LotjaGi2g1v0341400.6.CDS.10;Parent=LotjaGi2g1v0341400.6
LjG1.1_chr2	PGSB	exon	81841261	81842155	.	+	.	ID=LotjaGi2g1v0341400.6.exon.15;Parent=LotjaGi2g1v0341400.6
LjG1.1_chr2	PGSB	three_prime_UTR	81841410	81842155	.	+	.	ID=LotjaGi2g1v0341400.6.three_prime_UTR.7;Parent=LotjaGi2g1v0341400.6
LjG1.1_chr2	PGSB	mRNA	81842327	81845955	.	+	.	ID=LotjaGi2g1v0341400.7;Parent=LotjaGi2g1v0341400
LjG1.1_chr2	PGSB	five_prime_UTR	81842327	81842431	.	+	.	ID=LotjaGi2g1v0341400.7.five_prime_UTR.1;Parent=LotjaGi2g1v0341400.7
LjG1.1_chr2	PGSB	exon	81842327	81842491	.	+	.	ID=LotjaGi2g1v0341400.7.exon.1;Parent=LotjaGi2g1v0341400.7
LjG1.1_chr2	PGSB	CDS	81842432	81842491	.	+	0	ID=LotjaGi2g1v0341400.7.CDS.1;Parent=LotjaGi2g1v0341400.7
LjG1.1_chr2	PGSB	exon	81842590	81842778	.	+	.	ID=LotjaGi2g1v0341400.7.exon.2;Parent=LotjaGi2g1v0341400.7
LjG1.1_chr2	PGSB	CDS	81842590	81842778	.	+	0	ID=LotjaGi2g1v0341400.7.CDS.2;Parent=LotjaGi2g1v0341400.7
LjG1.1_chr2	PGSB	exon	81843187	81843234	.	+	.	ID=LotjaGi2g1v0341400.7.exon.3;Parent=LotjaGi2g1v0341400.7
LjG1.1_chr2	PGSB	CDS	81843187	81843234	.	+	0	ID=LotjaGi2g1v0341400.7.CDS.3;Parent=LotjaGi2g1v0341400.7
LjG1.1_chr2	PGSB	exon	81843324	81843363	.	+	.	ID=LotjaGi2g1v0341400.7.exon.4;Parent=LotjaGi2g1v0341400.7
LjG1.1_chr2	PGSB	CDS	81843324	81843363	.	+	0	ID=LotjaGi2g1v0341400.7.CDS.4;Parent=LotjaGi2g1v0341400.7
LjG1.1_chr2	PGSB	exon	81843442	81843542	.	+	.	ID=LotjaGi2g1v0341400.7.exon.5;Parent=LotjaGi2g1v0341400.7
LjG1.1_chr2	PGSB	CDS	81843442	81843542	.	+	2	ID=LotjaGi2g1v0341400.7.CDS.5;Parent=LotjaGi2g1v0341400.7
LjG1.1_chr2	PGSB	exon	81844366	81844558	.	+	.	ID=LotjaGi2g1v0341400.7.exon.6;Parent=LotjaGi2g1v0341400.7
LjG1.1_chr2	PGSB	CDS	81844366	81844558	.	+	0	ID=LotjaGi2g1v0341400.7.CDS.6;Parent=LotjaGi2g1v0341400.7
LjG1.1_chr2	PGSB	exon	81844635	81844733	.	+	.	ID=LotjaGi2g1v0341400.7.exon.7;Parent=LotjaGi2g1v0341400.7
LjG1.1_chr2	PGSB	CDS	81844635	81844733	.	+	2	ID=LotjaGi2g1v0341400.7.CDS.7;Parent=LotjaGi2g1v0341400.7
LjG1.1_chr2	PGSB	exon	81844971	81845088	.	+	.	ID=LotjaGi2g1v0341400.7.exon.8;Parent=LotjaGi2g1v0341400.7
LjG1.1_chr2	PGSB	CDS	81844971	81845088	.	+	2	ID=LotjaGi2g1v0341400.7.CDS.8;Parent=LotjaGi2g1v0341400.7
LjG1.1_chr2	PGSB	CDS	81845292	81845415	.	+	1	ID=LotjaGi2g1v0341400.7.CDS.9;Parent=LotjaGi2g1v0341400.7
LjG1.1_chr2	PGSB	exon	81845292	81845434	.	+	.	ID=LotjaGi2g1v0341400.7.exon.9;Parent=LotjaGi2g1v0341400.7
LjG1.1_chr2	PGSB	three_prime_UTR	81845416	81845434	.	+	.	ID=LotjaGi2g1v0341400.7.three_prime_UTR.2;Parent=LotjaGi2g1v0341400.7
LjG1.1_chr2	PGSB	exon	81845566	81845955	.	+	.	ID=LotjaGi2g1v0341400.7.exon.10;Parent=LotjaGi2g1v0341400.7
LjG1.1_chr2	PGSB	three_prime_UTR	81845566	81845955	.	+	.	ID=LotjaGi2g1v0341400.7.three_prime_UTR.3;Parent=LotjaGi2g1v0341400.7
###
LjG1.1_chr2	PGSB	gene	81850736	81864885	.	-	.	ID=LotjaGi2g1v0341500
LjG1.1_chr2	PGSB	mRNA	81850736	81864885	.	-	.	ID=LotjaGi2g1v0341500.1;Parent=LotjaGi2g1v0341500
LjG1.1_chr2	PGSB	three_prime_UTR	81850736	81852841	.	-	.	ID=LotjaGi2g1v0341500.1.three_prime_UTR.1;Parent=LotjaGi2g1v0341500.1
LjG1.1_chr2	PGSB	exon	81850736	81852949	.	-	.	ID=LotjaGi2g1v0341500.1.exon.1;Parent=LotjaGi2g1v0341500.1
LjG1.1_chr2	PGSB	CDS	81852842	81852949	.	-	0	ID=LotjaGi2g1v0341500.1.CDS.1;Parent=LotjaGi2g1v0341500.1
LjG1.1_chr2	PGSB	exon	81854071	81854172	.	-	.	ID=LotjaGi2g1v0341500.1.exon.2;Parent=LotjaGi2g1v0341500.1
LjG1.1_chr2	PGSB	CDS	81854071	81854172	.	-	0	ID=LotjaGi2g1v0341500.1.CDS.2;Parent=LotjaGi2g1v0341500.1
LjG1.1_chr2	PGSB	exon	81854297	81854392	.	-	.	ID=LotjaGi2g1v0341500.1.exon.3;Parent=LotjaGi2g1v0341500.1
LjG1.1_chr2	PGSB	CDS	81854297	81854392	.	-	0	ID=LotjaGi2g1v0341500.1.CDS.3;Parent=LotjaGi2g1v0341500.1
LjG1.1_chr2	PGSB	exon	81855468	81855608	.	-	.	ID=LotjaGi2g1v0341500.1.exon.4;Parent=LotjaGi2g1v0341500.1
LjG1.1_chr2	PGSB	CDS	81855468	81855608	.	-	0	ID=LotjaGi2g1v0341500.1.CDS.4;Parent=LotjaGi2g1v0341500.1
LjG1.1_chr2	PGSB	exon	81855698	81855742	.	-	.	ID=LotjaGi2g1v0341500.1.exon.5;Parent=LotjaGi2g1v0341500.1
LjG1.1_chr2	PGSB	CDS	81855698	81855742	.	-	0	ID=LotjaGi2g1v0341500.1.CDS.5;Parent=LotjaGi2g1v0341500.1
LjG1.1_chr2	PGSB	exon	81856918	81857019	.	-	.	ID=LotjaGi2g1v0341500.1.exon.6;Parent=LotjaGi2g1v0341500.1
LjG1.1_chr2	PGSB	CDS	81856918	81857019	.	-	0	ID=LotjaGi2g1v0341500.1.CDS.6;Parent=LotjaGi2g1v0341500.1
LjG1.1_chr2	PGSB	exon	81857105	81857259	.	-	.	ID=LotjaGi2g1v0341500.1.exon.7;Parent=LotjaGi2g1v0341500.1
LjG1.1_chr2	PGSB	CDS	81857105	81857259	.	-	2	ID=LotjaGi2g1v0341500.1.CDS.7;Parent=LotjaGi2g1v0341500.1
LjG1.1_chr2	PGSB	exon	81857406	81857445	.	-	.	ID=LotjaGi2g1v0341500.1.exon.8;Parent=LotjaGi2g1v0341500.1
LjG1.1_chr2	PGSB	CDS	81857406	81857445	.	-	0	ID=LotjaGi2g1v0341500.1.CDS.8;Parent=LotjaGi2g1v0341500.1
LjG1.1_chr2	PGSB	exon	81857527	81857756	.	-	.	ID=LotjaGi2g1v0341500.1.exon.9;Parent=LotjaGi2g1v0341500.1
LjG1.1_chr2	PGSB	CDS	81857527	81857756	.	-	2	ID=LotjaGi2g1v0341500.1.CDS.9;Parent=LotjaGi2g1v0341500.1
LjG1.1_chr2	PGSB	exon	81857973	81858128	.	-	.	ID=LotjaGi2g1v0341500.1.exon.10;Parent=LotjaGi2g1v0341500.1
LjG1.1_chr2	PGSB	CDS	81857973	81858128	.	-	2	ID=LotjaGi2g1v0341500.1.CDS.10;Parent=LotjaGi2g1v0341500.1
LjG1.1_chr2	PGSB	exon	81859261	81859332	.	-	.	ID=LotjaGi2g1v0341500.1.exon.11;Parent=LotjaGi2g1v0341500.1
LjG1.1_chr2	PGSB	CDS	81859261	81859332	.	-	2	ID=LotjaGi2g1v0341500.1.CDS.11;Parent=LotjaGi2g1v0341500.1
LjG1.1_chr2	PGSB	exon	81859612	81859676	.	-	.	ID=LotjaGi2g1v0341500.1.exon.12;Parent=LotjaGi2g1v0341500.1
LjG1.1_chr2	PGSB	CDS	81859612	81859676	.	-	1	ID=LotjaGi2g1v0341500.1.CDS.12;Parent=LotjaGi2g1v0341500.1
LjG1.1_chr2	PGSB	exon	81859970	81860065	.	-	.	ID=LotjaGi2g1v0341500.1.exon.13;Parent=LotjaGi2g1v0341500.1
LjG1.1_chr2	PGSB	CDS	81859970	81860065	.	-	1	ID=LotjaGi2g1v0341500.1.CDS.13;Parent=LotjaGi2g1v0341500.1
LjG1.1_chr2	PGSB	exon	81860595	81860695	.	-	.	ID=LotjaGi2g1v0341500.1.exon.14;Parent=LotjaGi2g1v0341500.1
LjG1.1_chr2	PGSB	CDS	81860595	81860695	.	-	0	ID=LotjaGi2g1v0341500.1.CDS.14;Parent=LotjaGi2g1v0341500.1
LjG1.1_chr2	PGSB	exon	81860792	81860832	.	-	.	ID=LotjaGi2g1v0341500.1.exon.15;Parent=LotjaGi2g1v0341500.1
LjG1.1_chr2	PGSB	CDS	81860792	81860832	.	-	2	ID=LotjaGi2g1v0341500.1.CDS.15;Parent=LotjaGi2g1v0341500.1
LjG1.1_chr2	PGSB	exon	81860977	81861093	.	-	.	ID=LotjaGi2g1v0341500.1.exon.16;Parent=LotjaGi2g1v0341500.1
LjG1.1_chr2	PGSB	CDS	81860977	81861093	.	-	2	ID=LotjaGi2g1v0341500.1.CDS.16;Parent=LotjaGi2g1v0341500.1
LjG1.1_chr2	PGSB	exon	81861178	81861245	.	-	.	ID=LotjaGi2g1v0341500.1.exon.17;Parent=LotjaGi2g1v0341500.1
LjG1.1_chr2	PGSB	CDS	81861178	81861245	.	-	1	ID=LotjaGi2g1v0341500.1.CDS.17;Parent=LotjaGi2g1v0341500.1
LjG1.1_chr2	PGSB	exon	81861561	81861664	.	-	.	ID=LotjaGi2g1v0341500.1.exon.18;Parent=LotjaGi2g1v0341500.1
LjG1.1_chr2	PGSB	CDS	81861561	81861664	.	-	0	ID=LotjaGi2g1v0341500.1.CDS.18;Parent=LotjaGi2g1v0341500.1
LjG1.1_chr2	PGSB	exon	81861908	81861973	.	-	.	ID=LotjaGi2g1v0341500.1.exon.19;Parent=LotjaGi2g1v0341500.1
LjG1.1_chr2	PGSB	CDS	81861908	81861973	.	-	0	ID=LotjaGi2g1v0341500.1.CDS.19;Parent=LotjaGi2g1v0341500.1
LjG1.1_chr2	PGSB	exon	81862112	81862165	.	-	.	ID=LotjaGi2g1v0341500.1.exon.20;Parent=LotjaGi2g1v0341500.1
LjG1.1_chr2	PGSB	CDS	81862112	81862165	.	-	0	ID=LotjaGi2g1v0341500.1.CDS.20;Parent=LotjaGi2g1v0341500.1
LjG1.1_chr2	PGSB	exon	81863903	81863977	.	-	.	ID=LotjaGi2g1v0341500.1.exon.21;Parent=LotjaGi2g1v0341500.1
LjG1.1_chr2	PGSB	CDS	81863903	81863977	.	-	0	ID=LotjaGi2g1v0341500.1.CDS.21;Parent=LotjaGi2g1v0341500.1
LjG1.1_chr2	PGSB	CDS	81864253	81864393	.	-	0	ID=LotjaGi2g1v0341500.1.CDS.22;Parent=LotjaGi2g1v0341500.1
LjG1.1_chr2	PGSB	exon	81864253	81864885	.	-	.	ID=LotjaGi2g1v0341500.1.exon.22;Parent=LotjaGi2g1v0341500.1
LjG1.1_chr2	PGSB	five_prime_UTR	81864394	81864885	.	-	.	ID=LotjaGi2g1v0341500.1.five_prime_UTR.2;Parent=LotjaGi2g1v0341500.1
LjG1.1_chr2	PGSB	mRNA	81852637	81864393	.	-	.	ID=LotjaGi2g1v0341500.2;Parent=LotjaGi2g1v0341500
LjG1.1_chr2	PGSB	exon	81852637	81852657	.	-	.	ID=LotjaGi2g1v0341500.2.exon.1;Parent=LotjaGi2g1v0341500.2
LjG1.1_chr2	PGSB	three_prime_UTR	81852637	81852657	.	-	.	ID=LotjaGi2g1v0341500.2.three_prime_UTR.1;Parent=LotjaGi2g1v0341500.2
LjG1.1_chr2	PGSB	three_prime_UTR	81852835	81852841	.	-	.	ID=LotjaGi2g1v0341500.2.three_prime_UTR.2;Parent=LotjaGi2g1v0341500.2
LjG1.1_chr2	PGSB	exon	81852835	81852949	.	-	.	ID=LotjaGi2g1v0341500.2.exon.2;Parent=LotjaGi2g1v0341500.2
LjG1.1_chr2	PGSB	CDS	81852842	81852949	.	-	0	ID=LotjaGi2g1v0341500.2.CDS.1;Parent=LotjaGi2g1v0341500.2
LjG1.1_chr2	PGSB	exon	81854071	81854172	.	-	.	ID=LotjaGi2g1v0341500.2.exon.3;Parent=LotjaGi2g1v0341500.2
LjG1.1_chr2	PGSB	CDS	81854071	81854172	.	-	0	ID=LotjaGi2g1v0341500.2.CDS.2;Parent=LotjaGi2g1v0341500.2
LjG1.1_chr2	PGSB	exon	81854297	81854392	.	-	.	ID=LotjaGi2g1v0341500.2.exon.4;Parent=LotjaGi2g1v0341500.2
LjG1.1_chr2	PGSB	CDS	81854297	81854392	.	-	0	ID=LotjaGi2g1v0341500.2.CDS.3;Parent=LotjaGi2g1v0341500.2
LjG1.1_chr2	PGSB	exon	81855468	81855608	.	-	.	ID=LotjaGi2g1v0341500.2.exon.5;Parent=LotjaGi2g1v0341500.2
LjG1.1_chr2	PGSB	CDS	81855468	81855608	.	-	0	ID=LotjaGi2g1v0341500.2.CDS.4;Parent=LotjaGi2g1v0341500.2
LjG1.1_chr2	PGSB	exon	81855698	81855742	.	-	.	ID=LotjaGi2g1v0341500.2.exon.6;Parent=LotjaGi2g1v0341500.2
LjG1.1_chr2	PGSB	CDS	81855698	81855742	.	-	0	ID=LotjaGi2g1v0341500.2.CDS.5;Parent=LotjaGi2g1v0341500.2
LjG1.1_chr2	PGSB	exon	81856918	81857019	.	-	.	ID=LotjaGi2g1v0341500.2.exon.7;Parent=LotjaGi2g1v0341500.2
LjG1.1_chr2	PGSB	CDS	81856918	81857019	.	-	0	ID=LotjaGi2g1v0341500.2.CDS.6;Parent=LotjaGi2g1v0341500.2
LjG1.1_chr2	PGSB	exon	81857105	81857259	.	-	.	ID=LotjaGi2g1v0341500.2.exon.8;Parent=LotjaGi2g1v0341500.2
LjG1.1_chr2	PGSB	CDS	81857105	81857259	.	-	2	ID=LotjaGi2g1v0341500.2.CDS.7;Parent=LotjaGi2g1v0341500.2
LjG1.1_chr2	PGSB	exon	81857406	81857445	.	-	.	ID=LotjaGi2g1v0341500.2.exon.9;Parent=LotjaGi2g1v0341500.2
LjG1.1_chr2	PGSB	CDS	81857406	81857445	.	-	0	ID=LotjaGi2g1v0341500.2.CDS.8;Parent=LotjaGi2g1v0341500.2
LjG1.1_chr2	PGSB	exon	81857527	81857756	.	-	.	ID=LotjaGi2g1v0341500.2.exon.10;Parent=LotjaGi2g1v0341500.2
LjG1.1_chr2	PGSB	CDS	81857527	81857756	.	-	2	ID=LotjaGi2g1v0341500.2.CDS.9;Parent=LotjaGi2g1v0341500.2
LjG1.1_chr2	PGSB	exon	81857973	81858128	.	-	.	ID=LotjaGi2g1v0341500.2.exon.11;Parent=LotjaGi2g1v0341500.2
LjG1.1_chr2	PGSB	CDS	81857973	81858128	.	-	2	ID=LotjaGi2g1v0341500.2.CDS.10;Parent=LotjaGi2g1v0341500.2
LjG1.1_chr2	PGSB	exon	81859261	81859332	.	-	.	ID=LotjaGi2g1v0341500.2.exon.12;Parent=LotjaGi2g1v0341500.2
LjG1.1_chr2	PGSB	CDS	81859261	81859332	.	-	2	ID=LotjaGi2g1v0341500.2.CDS.11;Parent=LotjaGi2g1v0341500.2
LjG1.1_chr2	PGSB	exon	81859612	81859676	.	-	.	ID=LotjaGi2g1v0341500.2.exon.13;Parent=LotjaGi2g1v0341500.2
LjG1.1_chr2	PGSB	CDS	81859612	81859676	.	-	1	ID=LotjaGi2g1v0341500.2.CDS.12;Parent=LotjaGi2g1v0341500.2
LjG1.1_chr2	PGSB	exon	81859970	81860065	.	-	.	ID=LotjaGi2g1v0341500.2.exon.14;Parent=LotjaGi2g1v0341500.2
LjG1.1_chr2	PGSB	CDS	81859970	81860065	.	-	1	ID=LotjaGi2g1v0341500.2.CDS.13;Parent=LotjaGi2g1v0341500.2
LjG1.1_chr2	PGSB	exon	81860601	81860695	.	-	.	ID=LotjaGi2g1v0341500.2.exon.15;Parent=LotjaGi2g1v0341500.2
LjG1.1_chr2	PGSB	CDS	81860601	81860695	.	-	0	ID=LotjaGi2g1v0341500.2.CDS.14;Parent=LotjaGi2g1v0341500.2
LjG1.1_chr2	PGSB	exon	81860792	81860832	.	-	.	ID=LotjaGi2g1v0341500.2.exon.16;Parent=LotjaGi2g1v0341500.2
LjG1.1_chr2	PGSB	CDS	81860792	81860832	.	-	2	ID=LotjaGi2g1v0341500.2.CDS.15;Parent=LotjaGi2g1v0341500.2
LjG1.1_chr2	PGSB	exon	81861178	81861245	.	-	.	ID=LotjaGi2g1v0341500.2.exon.17;Parent=LotjaGi2g1v0341500.2
LjG1.1_chr2	PGSB	CDS	81861178	81861245	.	-	1	ID=LotjaGi2g1v0341500.2.CDS.16;Parent=LotjaGi2g1v0341500.2
LjG1.1_chr2	PGSB	exon	81861561	81861664	.	-	.	ID=LotjaGi2g1v0341500.2.exon.18;Parent=LotjaGi2g1v0341500.2
LjG1.1_chr2	PGSB	CDS	81861561	81861664	.	-	0	ID=LotjaGi2g1v0341500.2.CDS.17;Parent=LotjaGi2g1v0341500.2
LjG1.1_chr2	PGSB	exon	81861908	81861973	.	-	.	ID=LotjaGi2g1v0341500.2.exon.19;Parent=LotjaGi2g1v0341500.2
LjG1.1_chr2	PGSB	CDS	81861908	81861973	.	-	0	ID=LotjaGi2g1v0341500.2.CDS.18;Parent=LotjaGi2g1v0341500.2
LjG1.1_chr2	PGSB	exon	81862112	81862165	.	-	.	ID=LotjaGi2g1v0341500.2.exon.20;Parent=LotjaGi2g1v0341500.2
LjG1.1_chr2	PGSB	CDS	81862112	81862165	.	-	0	ID=LotjaGi2g1v0341500.2.CDS.19;Parent=LotjaGi2g1v0341500.2
LjG1.1_chr2	PGSB	exon	81863903	81863977	.	-	.	ID=LotjaGi2g1v0341500.2.exon.21;Parent=LotjaGi2g1v0341500.2
LjG1.1_chr2	PGSB	CDS	81863903	81863977	.	-	0	ID=LotjaGi2g1v0341500.2.CDS.20;Parent=LotjaGi2g1v0341500.2
LjG1.1_chr2	PGSB	exon	81864253	81864393	.	-	.	ID=LotjaGi2g1v0341500.2.exon.22;Parent=LotjaGi2g1v0341500.2
LjG1.1_chr2	PGSB	CDS	81864253	81864393	.	-	0	ID=LotjaGi2g1v0341500.2.CDS.21;Parent=LotjaGi2g1v0341500.2
LjG1.1_chr2	PGSB	mRNA	81852842	81862269	.	-	.	ID=LotjaGi2g1v0341500.3;Parent=LotjaGi2g1v0341500
LjG1.1_chr2	PGSB	exon	81852842	81852949	.	-	.	ID=LotjaGi2g1v0341500.3.exon.1;Parent=LotjaGi2g1v0341500.3
LjG1.1_chr2	PGSB	CDS	81852842	81852949	.	-	0	ID=LotjaGi2g1v0341500.3.CDS.1;Parent=LotjaGi2g1v0341500.3
LjG1.1_chr2	PGSB	exon	81854071	81854172	.	-	.	ID=LotjaGi2g1v0341500.3.exon.2;Parent=LotjaGi2g1v0341500.3
LjG1.1_chr2	PGSB	CDS	81854071	81854172	.	-	0	ID=LotjaGi2g1v0341500.3.CDS.2;Parent=LotjaGi2g1v0341500.3
LjG1.1_chr2	PGSB	exon	81854297	81854392	.	-	.	ID=LotjaGi2g1v0341500.3.exon.3;Parent=LotjaGi2g1v0341500.3
LjG1.1_chr2	PGSB	CDS	81854297	81854392	.	-	0	ID=LotjaGi2g1v0341500.3.CDS.3;Parent=LotjaGi2g1v0341500.3
LjG1.1_chr2	PGSB	exon	81855468	81855608	.	-	.	ID=LotjaGi2g1v0341500.3.exon.4;Parent=LotjaGi2g1v0341500.3
LjG1.1_chr2	PGSB	CDS	81855468	81855608	.	-	0	ID=LotjaGi2g1v0341500.3.CDS.4;Parent=LotjaGi2g1v0341500.3
LjG1.1_chr2	PGSB	exon	81855698	81855742	.	-	.	ID=LotjaGi2g1v0341500.3.exon.5;Parent=LotjaGi2g1v0341500.3
LjG1.1_chr2	PGSB	CDS	81855698	81855742	.	-	0	ID=LotjaGi2g1v0341500.3.CDS.5;Parent=LotjaGi2g1v0341500.3
LjG1.1_chr2	PGSB	exon	81856918	81857019	.	-	.	ID=LotjaGi2g1v0341500.3.exon.6;Parent=LotjaGi2g1v0341500.3
LjG1.1_chr2	PGSB	CDS	81856918	81857019	.	-	0	ID=LotjaGi2g1v0341500.3.CDS.6;Parent=LotjaGi2g1v0341500.3
LjG1.1_chr2	PGSB	exon	81857105	81857259	.	-	.	ID=LotjaGi2g1v0341500.3.exon.7;Parent=LotjaGi2g1v0341500.3
LjG1.1_chr2	PGSB	CDS	81857105	81857259	.	-	2	ID=LotjaGi2g1v0341500.3.CDS.7;Parent=LotjaGi2g1v0341500.3
LjG1.1_chr2	PGSB	exon	81857406	81857445	.	-	.	ID=LotjaGi2g1v0341500.3.exon.8;Parent=LotjaGi2g1v0341500.3
LjG1.1_chr2	PGSB	CDS	81857406	81857445	.	-	0	ID=LotjaGi2g1v0341500.3.CDS.8;Parent=LotjaGi2g1v0341500.3
LjG1.1_chr2	PGSB	exon	81857527	81857756	.	-	.	ID=LotjaGi2g1v0341500.3.exon.9;Parent=LotjaGi2g1v0341500.3
LjG1.1_chr2	PGSB	CDS	81857527	81857756	.	-	2	ID=LotjaGi2g1v0341500.3.CDS.9;Parent=LotjaGi2g1v0341500.3
LjG1.1_chr2	PGSB	exon	81857973	81858128	.	-	.	ID=LotjaGi2g1v0341500.3.exon.10;Parent=LotjaGi2g1v0341500.3
LjG1.1_chr2	PGSB	CDS	81857973	81858128	.	-	2	ID=LotjaGi2g1v0341500.3.CDS.10;Parent=LotjaGi2g1v0341500.3
LjG1.1_chr2	PGSB	exon	81859261	81859332	.	-	.	ID=LotjaGi2g1v0341500.3.exon.11;Parent=LotjaGi2g1v0341500.3
LjG1.1_chr2	PGSB	CDS	81859261	81859332	.	-	2	ID=LotjaGi2g1v0341500.3.CDS.11;Parent=LotjaGi2g1v0341500.3
LjG1.1_chr2	PGSB	exon	81859612	81859676	.	-	.	ID=LotjaGi2g1v0341500.3.exon.12;Parent=LotjaGi2g1v0341500.3
LjG1.1_chr2	PGSB	CDS	81859612	81859676	.	-	1	ID=LotjaGi2g1v0341500.3.CDS.12;Parent=LotjaGi2g1v0341500.3
LjG1.1_chr2	PGSB	exon	81859970	81860065	.	-	.	ID=LotjaGi2g1v0341500.3.exon.13;Parent=LotjaGi2g1v0341500.3
LjG1.1_chr2	PGSB	CDS	81859970	81860065	.	-	1	ID=LotjaGi2g1v0341500.3.CDS.13;Parent=LotjaGi2g1v0341500.3
LjG1.1_chr2	PGSB	exon	81860595	81860695	.	-	.	ID=LotjaGi2g1v0341500.3.exon.14;Parent=LotjaGi2g1v0341500.3
LjG1.1_chr2	PGSB	CDS	81860595	81860695	.	-	0	ID=LotjaGi2g1v0341500.3.CDS.14;Parent=LotjaGi2g1v0341500.3
LjG1.1_chr2	PGSB	exon	81860792	81860832	.	-	.	ID=LotjaGi2g1v0341500.3.exon.15;Parent=LotjaGi2g1v0341500.3
LjG1.1_chr2	PGSB	CDS	81860792	81860832	.	-	2	ID=LotjaGi2g1v0341500.3.CDS.15;Parent=LotjaGi2g1v0341500.3
LjG1.1_chr2	PGSB	exon	81860977	81861093	.	-	.	ID=LotjaGi2g1v0341500.3.exon.16;Parent=LotjaGi2g1v0341500.3
LjG1.1_chr2	PGSB	CDS	81860977	81861093	.	-	2	ID=LotjaGi2g1v0341500.3.CDS.16;Parent=LotjaGi2g1v0341500.3
LjG1.1_chr2	PGSB	exon	81861178	81861245	.	-	.	ID=LotjaGi2g1v0341500.3.exon.17;Parent=LotjaGi2g1v0341500.3
LjG1.1_chr2	PGSB	CDS	81861178	81861245	.	-	1	ID=LotjaGi2g1v0341500.3.CDS.17;Parent=LotjaGi2g1v0341500.3
LjG1.1_chr2	PGSB	exon	81861561	81861664	.	-	.	ID=LotjaGi2g1v0341500.3.exon.18;Parent=LotjaGi2g1v0341500.3
LjG1.1_chr2	PGSB	CDS	81861561	81861664	.	-	0	ID=LotjaGi2g1v0341500.3.CDS.18;Parent=LotjaGi2g1v0341500.3
LjG1.1_chr2	PGSB	exon	81861908	81861973	.	-	.	ID=LotjaGi2g1v0341500.3.exon.19;Parent=LotjaGi2g1v0341500.3
LjG1.1_chr2	PGSB	CDS	81861908	81861973	.	-	0	ID=LotjaGi2g1v0341500.3.CDS.19;Parent=LotjaGi2g1v0341500.3
LjG1.1_chr2	PGSB	CDS	81862112	81862165	.	-	0	ID=LotjaGi2g1v0341500.3.CDS.20;Parent=LotjaGi2g1v0341500.3
LjG1.1_chr2	PGSB	exon	81862112	81862269	.	-	.	ID=LotjaGi2g1v0341500.3.exon.20;Parent=LotjaGi2g1v0341500.3
LjG1.1_chr2	PGSB	mRNA	81852842	81864393	.	-	.	ID=LotjaGi2g1v0341500.4;Parent=LotjaGi2g1v0341500
LjG1.1_chr2	PGSB	exon	81852842	81852949	.	-	.	ID=LotjaGi2g1v0341500.4.exon.1;Parent=LotjaGi2g1v0341500.4
LjG1.1_chr2	PGSB	CDS	81852842	81852949	.	-	0	ID=LotjaGi2g1v0341500.4.CDS.1;Parent=LotjaGi2g1v0341500.4
LjG1.1_chr2	PGSB	exon	81854071	81854172	.	-	.	ID=LotjaGi2g1v0341500.4.exon.2;Parent=LotjaGi2g1v0341500.4
LjG1.1_chr2	PGSB	CDS	81854071	81854172	.	-	0	ID=LotjaGi2g1v0341500.4.CDS.2;Parent=LotjaGi2g1v0341500.4
LjG1.1_chr2	PGSB	exon	81854297	81854392	.	-	.	ID=LotjaGi2g1v0341500.4.exon.3;Parent=LotjaGi2g1v0341500.4
LjG1.1_chr2	PGSB	CDS	81854297	81854392	.	-	0	ID=LotjaGi2g1v0341500.4.CDS.3;Parent=LotjaGi2g1v0341500.4
LjG1.1_chr2	PGSB	exon	81855468	81855608	.	-	.	ID=LotjaGi2g1v0341500.4.exon.4;Parent=LotjaGi2g1v0341500.4
LjG1.1_chr2	PGSB	CDS	81855468	81855608	.	-	0	ID=LotjaGi2g1v0341500.4.CDS.4;Parent=LotjaGi2g1v0341500.4
LjG1.1_chr2	PGSB	exon	81855698	81855742	.	-	.	ID=LotjaGi2g1v0341500.4.exon.5;Parent=LotjaGi2g1v0341500.4
LjG1.1_chr2	PGSB	CDS	81855698	81855742	.	-	0	ID=LotjaGi2g1v0341500.4.CDS.5;Parent=LotjaGi2g1v0341500.4
LjG1.1_chr2	PGSB	exon	81856918	81857019	.	-	.	ID=LotjaGi2g1v0341500.4.exon.6;Parent=LotjaGi2g1v0341500.4
LjG1.1_chr2	PGSB	CDS	81856918	81857019	.	-	0	ID=LotjaGi2g1v0341500.4.CDS.6;Parent=LotjaGi2g1v0341500.4
LjG1.1_chr2	PGSB	exon	81857105	81857259	.	-	.	ID=LotjaGi2g1v0341500.4.exon.7;Parent=LotjaGi2g1v0341500.4
LjG1.1_chr2	PGSB	CDS	81857105	81857259	.	-	2	ID=LotjaGi2g1v0341500.4.CDS.7;Parent=LotjaGi2g1v0341500.4
LjG1.1_chr2	PGSB	exon	81857406	81857445	.	-	.	ID=LotjaGi2g1v0341500.4.exon.8;Parent=LotjaGi2g1v0341500.4
LjG1.1_chr2	PGSB	CDS	81857406	81857445	.	-	0	ID=LotjaGi2g1v0341500.4.CDS.8;Parent=LotjaGi2g1v0341500.4
LjG1.1_chr2	PGSB	exon	81857527	81857756	.	-	.	ID=LotjaGi2g1v0341500.4.exon.9;Parent=LotjaGi2g1v0341500.4
LjG1.1_chr2	PGSB	CDS	81857527	81857756	.	-	2	ID=LotjaGi2g1v0341500.4.CDS.9;Parent=LotjaGi2g1v0341500.4
LjG1.1_chr2	PGSB	exon	81857973	81858128	.	-	.	ID=LotjaGi2g1v0341500.4.exon.10;Parent=LotjaGi2g1v0341500.4
LjG1.1_chr2	PGSB	CDS	81857973	81858128	.	-	2	ID=LotjaGi2g1v0341500.4.CDS.10;Parent=LotjaGi2g1v0341500.4
LjG1.1_chr2	PGSB	exon	81859261	81859332	.	-	.	ID=LotjaGi2g1v0341500.4.exon.11;Parent=LotjaGi2g1v0341500.4
LjG1.1_chr2	PGSB	CDS	81859261	81859332	.	-	2	ID=LotjaGi2g1v0341500.4.CDS.11;Parent=LotjaGi2g1v0341500.4
LjG1.1_chr2	PGSB	exon	81859612	81859676	.	-	.	ID=LotjaGi2g1v0341500.4.exon.12;Parent=LotjaGi2g1v0341500.4
LjG1.1_chr2	PGSB	CDS	81859612	81859676	.	-	1	ID=LotjaGi2g1v0341500.4.CDS.12;Parent=LotjaGi2g1v0341500.4
LjG1.1_chr2	PGSB	exon	81859970	81860065	.	-	.	ID=LotjaGi2g1v0341500.4.exon.13;Parent=LotjaGi2g1v0341500.4
LjG1.1_chr2	PGSB	CDS	81859970	81860065	.	-	1	ID=LotjaGi2g1v0341500.4.CDS.13;Parent=LotjaGi2g1v0341500.4
LjG1.1_chr2	PGSB	exon	81860595	81860695	.	-	.	ID=LotjaGi2g1v0341500.4.exon.14;Parent=LotjaGi2g1v0341500.4
LjG1.1_chr2	PGSB	CDS	81860595	81860695	.	-	0	ID=LotjaGi2g1v0341500.4.CDS.14;Parent=LotjaGi2g1v0341500.4
LjG1.1_chr2	PGSB	exon	81860792	81860832	.	-	.	ID=LotjaGi2g1v0341500.4.exon.15;Parent=LotjaGi2g1v0341500.4
LjG1.1_chr2	PGSB	CDS	81860792	81860832	.	-	2	ID=LotjaGi2g1v0341500.4.CDS.15;Parent=LotjaGi2g1v0341500.4
LjG1.1_chr2	PGSB	exon	81860977	81861093	.	-	.	ID=LotjaGi2g1v0341500.4.exon.16;Parent=LotjaGi2g1v0341500.4
LjG1.1_chr2	PGSB	CDS	81860977	81861093	.	-	2	ID=LotjaGi2g1v0341500.4.CDS.16;Parent=LotjaGi2g1v0341500.4
LjG1.1_chr2	PGSB	exon	81861178	81861245	.	-	.	ID=LotjaGi2g1v0341500.4.exon.17;Parent=LotjaGi2g1v0341500.4
LjG1.1_chr2	PGSB	CDS	81861178	81861245	.	-	1	ID=LotjaGi2g1v0341500.4.CDS.17;Parent=LotjaGi2g1v0341500.4
LjG1.1_chr2	PGSB	exon	81861561	81861664	.	-	.	ID=LotjaGi2g1v0341500.4.exon.18;Parent=LotjaGi2g1v0341500.4
LjG1.1_chr2	PGSB	CDS	81861561	81861664	.	-	0	ID=LotjaGi2g1v0341500.4.CDS.18;Parent=LotjaGi2g1v0341500.4
LjG1.1_chr2	PGSB	exon	81861908	81861973	.	-	.	ID=LotjaGi2g1v0341500.4.exon.19;Parent=LotjaGi2g1v0341500.4
LjG1.1_chr2	PGSB	CDS	81861908	81861973	.	-	0	ID=LotjaGi2g1v0341500.4.CDS.19;Parent=LotjaGi2g1v0341500.4
LjG1.1_chr2	PGSB	exon	81863903	81863977	.	-	.	ID=LotjaGi2g1v0341500.4.exon.20;Parent=LotjaGi2g1v0341500.4
LjG1.1_chr2	PGSB	CDS	81863903	81863977	.	-	0	ID=LotjaGi2g1v0341500.4.CDS.20;Parent=LotjaGi2g1v0341500.4
LjG1.1_chr2	PGSB	exon	81864253	81864393	.	-	.	ID=LotjaGi2g1v0341500.4.exon.21;Parent=LotjaGi2g1v0341500.4
LjG1.1_chr2	PGSB	CDS	81864253	81864393	.	-	0	ID=LotjaGi2g1v0341500.4.CDS.21;Parent=LotjaGi2g1v0341500.4
###
LjG1.1_chr2	PGSB	gene	81873163	81884095	.	+	.	ID=LotjaGi2g1v0341600
LjG1.1_chr2	PGSB	mRNA	81874322	81877759	.	+	.	ID=LotjaGi2g1v0341600.1;Parent=LotjaGi2g1v0341600
LjG1.1_chr2	PGSB	exon	81874322	81874668	.	+	.	ID=LotjaGi2g1v0341600.1.exon.1;Parent=LotjaGi2g1v0341600.1
LjG1.1_chr2	PGSB	CDS	81874322	81874668	.	+	0	ID=LotjaGi2g1v0341600.1.CDS.1;Parent=LotjaGi2g1v0341600.1
LjG1.1_chr2	PGSB	CDS	81877263	81877752	.	+	1	ID=LotjaGi2g1v0341600.1.CDS.2;Parent=LotjaGi2g1v0341600.1
LjG1.1_chr2	PGSB	exon	81877263	81877759	.	+	.	ID=LotjaGi2g1v0341600.1.exon.2;Parent=LotjaGi2g1v0341600.1
###
LjG1.1_chr2	PGSB	gene	81891331	81891785	.	+	.	ID=LotjaGi2g1v0341700_LC
LjG1.1_chr2	PGSB	mRNA	81891331	81891785	.	+	.	ID=LotjaGi2g1v0341700_LC.1;Parent=LotjaGi2g1v0341700_LC
LjG1.1_chr2	PGSB	CDS	81891331	81891732	.	+	0	ID=LotjaGi2g1v0341700_LC.1.CDS.1;Parent=LotjaGi2g1v0341700_LC.1
LjG1.1_chr2	PGSB	exon	81891331	81891785	.	+	.	ID=LotjaGi2g1v0341700_LC.1.exon.1;Parent=LotjaGi2g1v0341700_LC.1
LjG1.1_chr2	PGSB	three_prime_UTR	81891733	81891785	.	+	.	ID=LotjaGi2g1v0341700_LC.1.three_prime_UTR.1;Parent=LotjaGi2g1v0341700_LC.1
###
LjG1.1_chr2	PGSB	gene	81894226	81912149	.	+	.	ID=LotjaGi2g1v0341800_LC
LjG1.1_chr2	PGSB	mRNA	81894226	81912149	.	+	.	ID=LotjaGi2g1v0341800_LC.1;Parent=LotjaGi2g1v0341800_LC
LjG1.1_chr2	PGSB	exon	81894226	81896269	.	+	.	ID=LotjaGi2g1v0341800_LC.1.exon.1;Parent=LotjaGi2g1v0341800_LC.1
LjG1.1_chr2	PGSB	five_prime_UTR	81894226	81896269	.	+	.	ID=LotjaGi2g1v0341800_LC.1.five_prime_UTR.1;Parent=LotjaGi2g1v0341800_LC.1
LjG1.1_chr2	PGSB	exon	81896496	81897597	.	+	.	ID=LotjaGi2g1v0341800_LC.1.exon.2;Parent=LotjaGi2g1v0341800_LC.1
LjG1.1_chr2	PGSB	five_prime_UTR	81896496	81897597	.	+	.	ID=LotjaGi2g1v0341800_LC.1.five_prime_UTR.2;Parent=LotjaGi2g1v0341800_LC.1
LjG1.1_chr2	PGSB	exon	81897694	81897978	.	+	.	ID=LotjaGi2g1v0341800_LC.1.exon.3;Parent=LotjaGi2g1v0341800_LC.1
LjG1.1_chr2	PGSB	five_prime_UTR	81897694	81897978	.	+	.	ID=LotjaGi2g1v0341800_LC.1.five_prime_UTR.3;Parent=LotjaGi2g1v0341800_LC.1
LjG1.1_chr2	PGSB	exon	81898133	81898897	.	+	.	ID=LotjaGi2g1v0341800_LC.1.exon.4;Parent=LotjaGi2g1v0341800_LC.1
LjG1.1_chr2	PGSB	five_prime_UTR	81898133	81898897	.	+	.	ID=LotjaGi2g1v0341800_LC.1.five_prime_UTR.4;Parent=LotjaGi2g1v0341800_LC.1
LjG1.1_chr2	PGSB	exon	81898980	81899594	.	+	.	ID=LotjaGi2g1v0341800_LC.1.exon.5;Parent=LotjaGi2g1v0341800_LC.1
LjG1.1_chr2	PGSB	five_prime_UTR	81898980	81899594	.	+	.	ID=LotjaGi2g1v0341800_LC.1.five_prime_UTR.5;Parent=LotjaGi2g1v0341800_LC.1
LjG1.1_chr2	PGSB	exon	81899721	81899776	.	+	.	ID=LotjaGi2g1v0341800_LC.1.exon.6;Parent=LotjaGi2g1v0341800_LC.1
LjG1.1_chr2	PGSB	five_prime_UTR	81899721	81899776	.	+	.	ID=LotjaGi2g1v0341800_LC.1.five_prime_UTR.6;Parent=LotjaGi2g1v0341800_LC.1
LjG1.1_chr2	PGSB	exon	81900565	81900634	.	+	.	ID=LotjaGi2g1v0341800_LC.1.exon.7;Parent=LotjaGi2g1v0341800_LC.1
LjG1.1_chr2	PGSB	five_prime_UTR	81900565	81900634	.	+	.	ID=LotjaGi2g1v0341800_LC.1.five_prime_UTR.7;Parent=LotjaGi2g1v0341800_LC.1
LjG1.1_chr2	PGSB	five_prime_UTR	81901680	81904399	.	+	.	ID=LotjaGi2g1v0341800_LC.1.five_prime_UTR.8;Parent=LotjaGi2g1v0341800_LC.1
LjG1.1_chr2	PGSB	exon	81901680	81909146	.	+	.	ID=LotjaGi2g1v0341800_LC.1.exon.8;Parent=LotjaGi2g1v0341800_LC.1
LjG1.1_chr2	PGSB	CDS	81904400	81906199	.	+	0	ID=LotjaGi2g1v0341800_LC.1.CDS.1;Parent=LotjaGi2g1v0341800_LC.1
LjG1.1_chr2	PGSB	three_prime_UTR	81906200	81909146	.	+	.	ID=LotjaGi2g1v0341800_LC.1.three_prime_UTR.9;Parent=LotjaGi2g1v0341800_LC.1
LjG1.1_chr2	PGSB	exon	81909372	81910474	.	+	.	ID=LotjaGi2g1v0341800_LC.1.exon.9;Parent=LotjaGi2g1v0341800_LC.1
LjG1.1_chr2	PGSB	three_prime_UTR	81909372	81910474	.	+	.	ID=LotjaGi2g1v0341800_LC.1.three_prime_UTR.10;Parent=LotjaGi2g1v0341800_LC.1
LjG1.1_chr2	PGSB	exon	81910571	81910852	.	+	.	ID=LotjaGi2g1v0341800_LC.1.exon.10;Parent=LotjaGi2g1v0341800_LC.1
LjG1.1_chr2	PGSB	three_prime_UTR	81910571	81910852	.	+	.	ID=LotjaGi2g1v0341800_LC.1.three_prime_UTR.11;Parent=LotjaGi2g1v0341800_LC.1
LjG1.1_chr2	PGSB	exon	81911007	81912149	.	+	.	ID=LotjaGi2g1v0341800_LC.1.exon.11;Parent=LotjaGi2g1v0341800_LC.1
LjG1.1_chr2	PGSB	three_prime_UTR	81911007	81912149	.	+	.	ID=LotjaGi2g1v0341800_LC.1.three_prime_UTR.12;Parent=LotjaGi2g1v0341800_LC.1
###
LjG1.1_chr2	PGSB	gene	81894226	81912149	.	+	.	ID=LotjaGi2g1v0341900_LC
LjG1.1_chr2	PGSB	mRNA	81894226	81912149	.	+	.	ID=LotjaGi2g1v0341900_LC.1;Parent=LotjaGi2g1v0341900_LC
LjG1.1_chr2	PGSB	exon	81894226	81896269	.	+	.	ID=LotjaGi2g1v0341900_LC.1.exon.1;Parent=LotjaGi2g1v0341900_LC.1
LjG1.1_chr2	PGSB	five_prime_UTR	81894226	81896269	.	+	.	ID=LotjaGi2g1v0341900_LC.1.five_prime_UTR.1;Parent=LotjaGi2g1v0341900_LC.1
LjG1.1_chr2	PGSB	CDS	81895785	81896269	.	+	0	ID=LotjaGi2g1v0341900_LC.1.CDS.1;Parent=LotjaGi2g1v0341900_LC.1
LjG1.1_chr2	PGSB	exon	81896496	81897597	.	+	.	ID=LotjaGi2g1v0341900_LC.1.exon.2;Parent=LotjaGi2g1v0341900_LC.1
LjG1.1_chr2	PGSB	CDS	81896496	81897597	.	+	1	ID=LotjaGi2g1v0341900_LC.1.CDS.2;Parent=LotjaGi2g1v0341900_LC.1
LjG1.1_chr2	PGSB	five_prime_UTR	81896496	81897597	.	+	.	ID=LotjaGi2g1v0341900_LC.1.five_prime_UTR.2;Parent=LotjaGi2g1v0341900_LC.1
LjG1.1_chr2	PGSB	exon	81897694	81897978	.	+	.	ID=LotjaGi2g1v0341900_LC.1.exon.3;Parent=LotjaGi2g1v0341900_LC.1
LjG1.1_chr2	PGSB	CDS	81897694	81897978	.	+	0	ID=LotjaGi2g1v0341900_LC.1.CDS.3;Parent=LotjaGi2g1v0341900_LC.1
LjG1.1_chr2	PGSB	five_prime_UTR	81897694	81897978	.	+	.	ID=LotjaGi2g1v0341900_LC.1.five_prime_UTR.3;Parent=LotjaGi2g1v0341900_LC.1
LjG1.1_chr2	PGSB	exon	81898133	81898897	.	+	.	ID=LotjaGi2g1v0341900_LC.1.exon.4;Parent=LotjaGi2g1v0341900_LC.1
LjG1.1_chr2	PGSB	CDS	81898133	81898897	.	+	0	ID=LotjaGi2g1v0341900_LC.1.CDS.4;Parent=LotjaGi2g1v0341900_LC.1
LjG1.1_chr2	PGSB	five_prime_UTR	81898133	81898897	.	+	.	ID=LotjaGi2g1v0341900_LC.1.five_prime_UTR.4;Parent=LotjaGi2g1v0341900_LC.1
LjG1.1_chr2	PGSB	exon	81898980	81899594	.	+	.	ID=LotjaGi2g1v0341900_LC.1.exon.5;Parent=LotjaGi2g1v0341900_LC.1
LjG1.1_chr2	PGSB	CDS	81898980	81899594	.	+	0	ID=LotjaGi2g1v0341900_LC.1.CDS.5;Parent=LotjaGi2g1v0341900_LC.1
LjG1.1_chr2	PGSB	five_prime_UTR	81898980	81899594	.	+	.	ID=LotjaGi2g1v0341900_LC.1.five_prime_UTR.5;Parent=LotjaGi2g1v0341900_LC.1
LjG1.1_chr2	PGSB	exon	81899721	81899776	.	+	.	ID=LotjaGi2g1v0341900_LC.1.exon.6;Parent=LotjaGi2g1v0341900_LC.1
LjG1.1_chr2	PGSB	CDS	81899721	81899776	.	+	0	ID=LotjaGi2g1v0341900_LC.1.CDS.6;Parent=LotjaGi2g1v0341900_LC.1
LjG1.1_chr2	PGSB	five_prime_UTR	81899721	81899776	.	+	.	ID=LotjaGi2g1v0341900_LC.1.five_prime_UTR.6;Parent=LotjaGi2g1v0341900_LC.1
LjG1.1_chr2	PGSB	exon	81900565	81900634	.	+	.	ID=LotjaGi2g1v0341900_LC.1.exon.7;Parent=LotjaGi2g1v0341900_LC.1
LjG1.1_chr2	PGSB	CDS	81900565	81900634	.	+	1	ID=LotjaGi2g1v0341900_LC.1.CDS.7;Parent=LotjaGi2g1v0341900_LC.1
LjG1.1_chr2	PGSB	five_prime_UTR	81900565	81900634	.	+	.	ID=LotjaGi2g1v0341900_LC.1.five_prime_UTR.7;Parent=LotjaGi2g1v0341900_LC.1
LjG1.1_chr2	PGSB	five_prime_UTR	81901680	81908661	.	+	.	ID=LotjaGi2g1v0341900_LC.1.five_prime_UTR.8;Parent=LotjaGi2g1v0341900_LC.1
LjG1.1_chr2	PGSB	exon	81901680	81909146	.	+	.	ID=LotjaGi2g1v0341900_LC.1.exon.8;Parent=LotjaGi2g1v0341900_LC.1
LjG1.1_chr2	PGSB	CDS	81901680	81909146	.	+	0	ID=LotjaGi2g1v0341900_LC.1.CDS.8;Parent=LotjaGi2g1v0341900_LC.1
LjG1.1_chr2	PGSB	exon	81909372	81910474	.	+	.	ID=LotjaGi2g1v0341900_LC.1.exon.9;Parent=LotjaGi2g1v0341900_LC.1
LjG1.1_chr2	PGSB	CDS	81909372	81910474	.	+	0	ID=LotjaGi2g1v0341900_LC.1.CDS.9;Parent=LotjaGi2g1v0341900_LC.1
LjG1.1_chr2	PGSB	three_prime_UTR	81909517	81910474	.	+	.	ID=LotjaGi2g1v0341900_LC.1.three_prime_UTR.9;Parent=LotjaGi2g1v0341900_LC.1
LjG1.1_chr2	PGSB	exon	81910571	81910852	.	+	.	ID=LotjaGi2g1v0341900_LC.1.exon.10;Parent=LotjaGi2g1v0341900_LC.1
LjG1.1_chr2	PGSB	CDS	81910571	81910852	.	+	1	ID=LotjaGi2g1v0341900_LC.1.CDS.10;Parent=LotjaGi2g1v0341900_LC.1
LjG1.1_chr2	PGSB	three_prime_UTR	81910571	81910852	.	+	.	ID=LotjaGi2g1v0341900_LC.1.three_prime_UTR.10;Parent=LotjaGi2g1v0341900_LC.1
LjG1.1_chr2	PGSB	CDS	81911007	81911717	.	+	1	ID=LotjaGi2g1v0341900_LC.1.CDS.11;Parent=LotjaGi2g1v0341900_LC.1
LjG1.1_chr2	PGSB	exon	81911007	81912149	.	+	.	ID=LotjaGi2g1v0341900_LC.1.exon.11;Parent=LotjaGi2g1v0341900_LC.1
LjG1.1_chr2	PGSB	three_prime_UTR	81911007	81912149	.	+	.	ID=LotjaGi2g1v0341900_LC.1.three_prime_UTR.11;Parent=LotjaGi2g1v0341900_LC.1
###
LjG1.1_chr2	PGSB	gene	81923338	81931098	.	+	.	ID=LotjaGi2g1v0342000
LjG1.1_chr2	PGSB	mRNA	81923338	81931098	.	+	.	ID=LotjaGi2g1v0342000.1;Parent=LotjaGi2g1v0342000
LjG1.1_chr2	PGSB	five_prime_UTR	81923338	81924922	.	+	.	ID=LotjaGi2g1v0342000.1.five_prime_UTR.1;Parent=LotjaGi2g1v0342000.1
LjG1.1_chr2	PGSB	exon	81923338	81925407	.	+	.	ID=LotjaGi2g1v0342000.1.exon.1;Parent=LotjaGi2g1v0342000.1
LjG1.1_chr2	PGSB	CDS	81924923	81925407	.	+	0	ID=LotjaGi2g1v0342000.1.CDS.1;Parent=LotjaGi2g1v0342000.1
LjG1.1_chr2	PGSB	exon	81925632	81926733	.	+	.	ID=LotjaGi2g1v0342000.1.exon.2;Parent=LotjaGi2g1v0342000.1
LjG1.1_chr2	PGSB	CDS	81925632	81926733	.	+	1	ID=LotjaGi2g1v0342000.1.CDS.2;Parent=LotjaGi2g1v0342000.1
LjG1.1_chr2	PGSB	exon	81926830	81927111	.	+	.	ID=LotjaGi2g1v0342000.1.exon.3;Parent=LotjaGi2g1v0342000.1
LjG1.1_chr2	PGSB	CDS	81926830	81927111	.	+	0	ID=LotjaGi2g1v0342000.1.CDS.3;Parent=LotjaGi2g1v0342000.1
LjG1.1_chr2	PGSB	exon	81927266	81927988	.	+	.	ID=LotjaGi2g1v0342000.1.exon.4;Parent=LotjaGi2g1v0342000.1
LjG1.1_chr2	PGSB	CDS	81927266	81927988	.	+	0	ID=LotjaGi2g1v0342000.1.CDS.4;Parent=LotjaGi2g1v0342000.1
LjG1.1_chr2	PGSB	CDS	81928071	81928631	.	+	0	ID=LotjaGi2g1v0342000.1.CDS.5;Parent=LotjaGi2g1v0342000.1
LjG1.1_chr2	PGSB	exon	81928071	81928681	.	+	.	ID=LotjaGi2g1v0342000.1.exon.5;Parent=LotjaGi2g1v0342000.1
LjG1.1_chr2	PGSB	three_prime_UTR	81928632	81928681	.	+	.	ID=LotjaGi2g1v0342000.1.three_prime_UTR.2;Parent=LotjaGi2g1v0342000.1
LjG1.1_chr2	PGSB	exon	81928808	81928863	.	+	.	ID=LotjaGi2g1v0342000.1.exon.6;Parent=LotjaGi2g1v0342000.1
LjG1.1_chr2	PGSB	three_prime_UTR	81928808	81928863	.	+	.	ID=LotjaGi2g1v0342000.1.three_prime_UTR.3;Parent=LotjaGi2g1v0342000.1
LjG1.1_chr2	PGSB	exon	81930187	81931098	.	+	.	ID=LotjaGi2g1v0342000.1.exon.7;Parent=LotjaGi2g1v0342000.1
LjG1.1_chr2	PGSB	three_prime_UTR	81930187	81931098	.	+	.	ID=LotjaGi2g1v0342000.1.three_prime_UTR.4;Parent=LotjaGi2g1v0342000.1
LjG1.1_chr2	PGSB	mRNA	81923338	81931098	.	+	.	ID=LotjaGi2g1v0342000.2;Parent=LotjaGi2g1v0342000
LjG1.1_chr2	PGSB	five_prime_UTR	81923338	81924922	.	+	.	ID=LotjaGi2g1v0342000.2.five_prime_UTR.1;Parent=LotjaGi2g1v0342000.2
LjG1.1_chr2	PGSB	exon	81923338	81925407	.	+	.	ID=LotjaGi2g1v0342000.2.exon.1;Parent=LotjaGi2g1v0342000.2
LjG1.1_chr2	PGSB	CDS	81924923	81925407	.	+	0	ID=LotjaGi2g1v0342000.2.CDS.1;Parent=LotjaGi2g1v0342000.2
LjG1.1_chr2	PGSB	exon	81925632	81926733	.	+	.	ID=LotjaGi2g1v0342000.2.exon.2;Parent=LotjaGi2g1v0342000.2
LjG1.1_chr2	PGSB	CDS	81925632	81926733	.	+	1	ID=LotjaGi2g1v0342000.2.CDS.2;Parent=LotjaGi2g1v0342000.2
LjG1.1_chr2	PGSB	exon	81926830	81927111	.	+	.	ID=LotjaGi2g1v0342000.2.exon.3;Parent=LotjaGi2g1v0342000.2
LjG1.1_chr2	PGSB	CDS	81926830	81927111	.	+	0	ID=LotjaGi2g1v0342000.2.CDS.3;Parent=LotjaGi2g1v0342000.2
LjG1.1_chr2	PGSB	exon	81927266	81927988	.	+	.	ID=LotjaGi2g1v0342000.2.exon.4;Parent=LotjaGi2g1v0342000.2
LjG1.1_chr2	PGSB	CDS	81927266	81927988	.	+	0	ID=LotjaGi2g1v0342000.2.CDS.4;Parent=LotjaGi2g1v0342000.2
LjG1.1_chr2	PGSB	exon	81928071	81928169	.	+	.	ID=LotjaGi2g1v0342000.2.exon.5;Parent=LotjaGi2g1v0342000.2
LjG1.1_chr2	PGSB	CDS	81928071	81928169	.	+	0	ID=LotjaGi2g1v0342000.2.CDS.5;Parent=LotjaGi2g1v0342000.2
LjG1.1_chr2	PGSB	CDS	81928352	81928372	.	+	0	ID=LotjaGi2g1v0342000.2.CDS.6;Parent=LotjaGi2g1v0342000.2
LjG1.1_chr2	PGSB	exon	81928352	81928681	.	+	.	ID=LotjaGi2g1v0342000.2.exon.6;Parent=LotjaGi2g1v0342000.2
LjG1.1_chr2	PGSB	three_prime_UTR	81928373	81928681	.	+	.	ID=LotjaGi2g1v0342000.2.three_prime_UTR.2;Parent=LotjaGi2g1v0342000.2
LjG1.1_chr2	PGSB	exon	81928808	81928863	.	+	.	ID=LotjaGi2g1v0342000.2.exon.7;Parent=LotjaGi2g1v0342000.2
LjG1.1_chr2	PGSB	three_prime_UTR	81928808	81928863	.	+	.	ID=LotjaGi2g1v0342000.2.three_prime_UTR.3;Parent=LotjaGi2g1v0342000.2
LjG1.1_chr2	PGSB	exon	81930187	81931098	.	+	.	ID=LotjaGi2g1v0342000.2.exon.8;Parent=LotjaGi2g1v0342000.2
LjG1.1_chr2	PGSB	three_prime_UTR	81930187	81931098	.	+	.	ID=LotjaGi2g1v0342000.2.three_prime_UTR.4;Parent=LotjaGi2g1v0342000.2
###
LjG1.1_chr2	PGSB	gene	81934216	81943818	.	-	.	ID=LotjaGi2g1v0342100
LjG1.1_chr2	PGSB	mRNA	81934216	81943818	.	-	.	ID=LotjaGi2g1v0342100.1;Parent=LotjaGi2g1v0342100
LjG1.1_chr2	PGSB	three_prime_UTR	81934216	81935253	.	-	.	ID=LotjaGi2g1v0342100.1.three_prime_UTR.1;Parent=LotjaGi2g1v0342100.1
LjG1.1_chr2	PGSB	exon	81934216	81935328	.	-	.	ID=LotjaGi2g1v0342100.1.exon.1;Parent=LotjaGi2g1v0342100.1
LjG1.1_chr2	PGSB	CDS	81935254	81935328	.	-	0	ID=LotjaGi2g1v0342100.1.CDS.1;Parent=LotjaGi2g1v0342100.1
LjG1.1_chr2	PGSB	exon	81935577	81935740	.	-	.	ID=LotjaGi2g1v0342100.1.exon.2;Parent=LotjaGi2g1v0342100.1
LjG1.1_chr2	PGSB	CDS	81935577	81935740	.	-	2	ID=LotjaGi2g1v0342100.1.CDS.2;Parent=LotjaGi2g1v0342100.1
LjG1.1_chr2	PGSB	exon	81935833	81935966	.	-	.	ID=LotjaGi2g1v0342100.1.exon.3;Parent=LotjaGi2g1v0342100.1
LjG1.1_chr2	PGSB	CDS	81935833	81935966	.	-	1	ID=LotjaGi2g1v0342100.1.CDS.3;Parent=LotjaGi2g1v0342100.1
LjG1.1_chr2	PGSB	exon	81938250	81938343	.	-	.	ID=LotjaGi2g1v0342100.1.exon.4;Parent=LotjaGi2g1v0342100.1
LjG1.1_chr2	PGSB	CDS	81938250	81938343	.	-	2	ID=LotjaGi2g1v0342100.1.CDS.4;Parent=LotjaGi2g1v0342100.1
LjG1.1_chr2	PGSB	exon	81938492	81938600	.	-	.	ID=LotjaGi2g1v0342100.1.exon.5;Parent=LotjaGi2g1v0342100.1
LjG1.1_chr2	PGSB	CDS	81938492	81938600	.	-	0	ID=LotjaGi2g1v0342100.1.CDS.5;Parent=LotjaGi2g1v0342100.1
LjG1.1_chr2	PGSB	exon	81939339	81939387	.	-	.	ID=LotjaGi2g1v0342100.1.exon.6;Parent=LotjaGi2g1v0342100.1
LjG1.1_chr2	PGSB	CDS	81939339	81939387	.	-	1	ID=LotjaGi2g1v0342100.1.CDS.6;Parent=LotjaGi2g1v0342100.1
LjG1.1_chr2	PGSB	CDS	81943669	81943691	.	-	0	ID=LotjaGi2g1v0342100.1.CDS.7;Parent=LotjaGi2g1v0342100.1
LjG1.1_chr2	PGSB	exon	81943669	81943818	.	-	.	ID=LotjaGi2g1v0342100.1.exon.7;Parent=LotjaGi2g1v0342100.1
LjG1.1_chr2	PGSB	five_prime_UTR	81943692	81943818	.	-	.	ID=LotjaGi2g1v0342100.1.five_prime_UTR.2;Parent=LotjaGi2g1v0342100.1
LjG1.1_chr2	PGSB	mRNA	81935254	81938681	.	-	.	ID=LotjaGi2g1v0342100.2;Parent=LotjaGi2g1v0342100
LjG1.1_chr2	PGSB	exon	81935254	81935328	.	-	.	ID=LotjaGi2g1v0342100.2.exon.1;Parent=LotjaGi2g1v0342100.2
LjG1.1_chr2	PGSB	CDS	81935254	81935328	.	-	0	ID=LotjaGi2g1v0342100.2.CDS.1;Parent=LotjaGi2g1v0342100.2
LjG1.1_chr2	PGSB	exon	81935577	81935740	.	-	.	ID=LotjaGi2g1v0342100.2.exon.2;Parent=LotjaGi2g1v0342100.2
LjG1.1_chr2	PGSB	CDS	81935577	81935740	.	-	2	ID=LotjaGi2g1v0342100.2.CDS.2;Parent=LotjaGi2g1v0342100.2
LjG1.1_chr2	PGSB	exon	81935833	81935966	.	-	.	ID=LotjaGi2g1v0342100.2.exon.3;Parent=LotjaGi2g1v0342100.2
LjG1.1_chr2	PGSB	CDS	81935833	81935966	.	-	1	ID=LotjaGi2g1v0342100.2.CDS.3;Parent=LotjaGi2g1v0342100.2
LjG1.1_chr2	PGSB	CDS	81938250	81938266	.	-	0	ID=LotjaGi2g1v0342100.2.CDS.4;Parent=LotjaGi2g1v0342100.2
LjG1.1_chr2	PGSB	exon	81938250	81938343	.	-	.	ID=LotjaGi2g1v0342100.2.exon.4;Parent=LotjaGi2g1v0342100.2
LjG1.1_chr2	PGSB	exon	81938492	81938681	.	-	.	ID=LotjaGi2g1v0342100.2.exon.5;Parent=LotjaGi2g1v0342100.2
LjG1.1_chr2	PGSB	mRNA	81935254	81938771	.	-	.	ID=LotjaGi2g1v0342100.3;Parent=LotjaGi2g1v0342100
LjG1.1_chr2	PGSB	exon	81935254	81935328	.	-	.	ID=LotjaGi2g1v0342100.3.exon.1;Parent=LotjaGi2g1v0342100.3
LjG1.1_chr2	PGSB	CDS	81935254	81935328	.	-	0	ID=LotjaGi2g1v0342100.3.CDS.1;Parent=LotjaGi2g1v0342100.3
LjG1.1_chr2	PGSB	exon	81935577	81935740	.	-	.	ID=LotjaGi2g1v0342100.3.exon.2;Parent=LotjaGi2g1v0342100.3
LjG1.1_chr2	PGSB	CDS	81935577	81935740	.	-	2	ID=LotjaGi2g1v0342100.3.CDS.2;Parent=LotjaGi2g1v0342100.3
LjG1.1_chr2	PGSB	exon	81935833	81935966	.	-	.	ID=LotjaGi2g1v0342100.3.exon.3;Parent=LotjaGi2g1v0342100.3
LjG1.1_chr2	PGSB	CDS	81935833	81935966	.	-	1	ID=LotjaGi2g1v0342100.3.CDS.3;Parent=LotjaGi2g1v0342100.3
LjG1.1_chr2	PGSB	exon	81938250	81938343	.	-	.	ID=LotjaGi2g1v0342100.3.exon.4;Parent=LotjaGi2g1v0342100.3
LjG1.1_chr2	PGSB	CDS	81938250	81938343	.	-	2	ID=LotjaGi2g1v0342100.3.CDS.4;Parent=LotjaGi2g1v0342100.3
LjG1.1_chr2	PGSB	exon	81938492	81938600	.	-	.	ID=LotjaGi2g1v0342100.3.exon.5;Parent=LotjaGi2g1v0342100.3
LjG1.1_chr2	PGSB	CDS	81938492	81938600	.	-	0	ID=LotjaGi2g1v0342100.3.CDS.5;Parent=LotjaGi2g1v0342100.3
LjG1.1_chr2	PGSB	CDS	81938690	81938701	.	-	0	ID=LotjaGi2g1v0342100.3.CDS.6;Parent=LotjaGi2g1v0342100.3
LjG1.1_chr2	PGSB	exon	81938690	81938771	.	-	.	ID=LotjaGi2g1v0342100.3.exon.6;Parent=LotjaGi2g1v0342100.3
LjG1.1_chr2	PGSB	five_prime_UTR	81938702	81938771	.	-	.	ID=LotjaGi2g1v0342100.3.five_prime_UTR.1;Parent=LotjaGi2g1v0342100.3
LjG1.1_chr2	PGSB	mRNA	81935254	81938828	.	-	.	ID=LotjaGi2g1v0342100.4;Parent=LotjaGi2g1v0342100
LjG1.1_chr2	PGSB	exon	81935254	81935328	.	-	.	ID=LotjaGi2g1v0342100.4.exon.1;Parent=LotjaGi2g1v0342100.4
LjG1.1_chr2	PGSB	CDS	81935254	81935328	.	-	0	ID=LotjaGi2g1v0342100.4.CDS.1;Parent=LotjaGi2g1v0342100.4
LjG1.1_chr2	PGSB	exon	81935577	81935740	.	-	.	ID=LotjaGi2g1v0342100.4.exon.2;Parent=LotjaGi2g1v0342100.4
LjG1.1_chr2	PGSB	CDS	81935577	81935740	.	-	2	ID=LotjaGi2g1v0342100.4.CDS.2;Parent=LotjaGi2g1v0342100.4
LjG1.1_chr2	PGSB	exon	81935833	81935966	.	-	.	ID=LotjaGi2g1v0342100.4.exon.3;Parent=LotjaGi2g1v0342100.4
LjG1.1_chr2	PGSB	CDS	81935833	81935966	.	-	1	ID=LotjaGi2g1v0342100.4.CDS.3;Parent=LotjaGi2g1v0342100.4
LjG1.1_chr2	PGSB	CDS	81938250	81938266	.	-	0	ID=LotjaGi2g1v0342100.4.CDS.4;Parent=LotjaGi2g1v0342100.4
LjG1.1_chr2	PGSB	exon	81938250	81938343	.	-	.	ID=LotjaGi2g1v0342100.4.exon.4;Parent=LotjaGi2g1v0342100.4
LjG1.1_chr2	PGSB	five_prime_UTR	81938267	81938343	.	-	.	ID=LotjaGi2g1v0342100.4.five_prime_UTR.1;Parent=LotjaGi2g1v0342100.4
LjG1.1_chr2	PGSB	exon	81938492	81938600	.	-	.	ID=LotjaGi2g1v0342100.4.exon.5;Parent=LotjaGi2g1v0342100.4
LjG1.1_chr2	PGSB	five_prime_UTR	81938492	81938600	.	-	.	ID=LotjaGi2g1v0342100.4.five_prime_UTR.2;Parent=LotjaGi2g1v0342100.4
LjG1.1_chr2	PGSB	exon	81938764	81938828	.	-	.	ID=LotjaGi2g1v0342100.4.exon.6;Parent=LotjaGi2g1v0342100.4
LjG1.1_chr2	PGSB	five_prime_UTR	81938764	81938828	.	-	.	ID=LotjaGi2g1v0342100.4.five_prime_UTR.3;Parent=LotjaGi2g1v0342100.4
LjG1.1_chr2	PGSB	mRNA	81935254	81938899	.	-	.	ID=LotjaGi2g1v0342100.5;Parent=LotjaGi2g1v0342100
LjG1.1_chr2	PGSB	exon	81935254	81935328	.	-	.	ID=LotjaGi2g1v0342100.5.exon.1;Parent=LotjaGi2g1v0342100.5
LjG1.1_chr2	PGSB	CDS	81935254	81935328	.	-	0	ID=LotjaGi2g1v0342100.5.CDS.1;Parent=LotjaGi2g1v0342100.5
LjG1.1_chr2	PGSB	exon	81935577	81935740	.	-	.	ID=LotjaGi2g1v0342100.5.exon.2;Parent=LotjaGi2g1v0342100.5
LjG1.1_chr2	PGSB	CDS	81935577	81935740	.	-	2	ID=LotjaGi2g1v0342100.5.CDS.2;Parent=LotjaGi2g1v0342100.5
LjG1.1_chr2	PGSB	exon	81935833	81935966	.	-	.	ID=LotjaGi2g1v0342100.5.exon.3;Parent=LotjaGi2g1v0342100.5
LjG1.1_chr2	PGSB	CDS	81935833	81935966	.	-	1	ID=LotjaGi2g1v0342100.5.CDS.3;Parent=LotjaGi2g1v0342100.5
LjG1.1_chr2	PGSB	CDS	81938250	81938266	.	-	0	ID=LotjaGi2g1v0342100.5.CDS.4;Parent=LotjaGi2g1v0342100.5
LjG1.1_chr2	PGSB	exon	81938250	81938343	.	-	.	ID=LotjaGi2g1v0342100.5.exon.4;Parent=LotjaGi2g1v0342100.5
LjG1.1_chr2	PGSB	five_prime_UTR	81938267	81938343	.	-	.	ID=LotjaGi2g1v0342100.5.five_prime_UTR.1;Parent=LotjaGi2g1v0342100.5
LjG1.1_chr2	PGSB	exon	81938492	81938600	.	-	.	ID=LotjaGi2g1v0342100.5.exon.5;Parent=LotjaGi2g1v0342100.5
LjG1.1_chr2	PGSB	five_prime_UTR	81938492	81938600	.	-	.	ID=LotjaGi2g1v0342100.5.five_prime_UTR.2;Parent=LotjaGi2g1v0342100.5
LjG1.1_chr2	PGSB	exon	81938894	81938899	.	-	.	ID=LotjaGi2g1v0342100.5.exon.6;Parent=LotjaGi2g1v0342100.5
LjG1.1_chr2	PGSB	five_prime_UTR	81938894	81938899	.	-	.	ID=LotjaGi2g1v0342100.5.five_prime_UTR.3;Parent=LotjaGi2g1v0342100.5
###
LjG1.1_chr2	PGSB	gene	81947827	81948170	.	+	.	ID=LotjaGi2g1v0342200_LC
LjG1.1_chr2	PGSB	mRNA	81947827	81948170	.	+	.	ID=LotjaGi2g1v0342200_LC.1;Parent=LotjaGi2g1v0342200_LC
LjG1.1_chr2	PGSB	five_prime_UTR	81947827	81947827	.	+	.	ID=LotjaGi2g1v0342200_LC.1.five_prime_UTR.1;Parent=LotjaGi2g1v0342200_LC.1
LjG1.1_chr2	PGSB	exon	81947827	81948170	.	+	.	ID=LotjaGi2g1v0342200_LC.1.exon.1;Parent=LotjaGi2g1v0342200_LC.1
LjG1.1_chr2	PGSB	CDS	81947828	81948169	.	+	0	ID=LotjaGi2g1v0342200_LC.1.CDS.1;Parent=LotjaGi2g1v0342200_LC.1
LjG1.1_chr2	PGSB	three_prime_UTR	81948170	81948170	.	+	.	ID=LotjaGi2g1v0342200_LC.1.three_prime_UTR.2;Parent=LotjaGi2g1v0342200_LC.1
###
LjG1.1_chr2	PGSB	gene	81950825	81956540	.	+	.	ID=LotjaGi2g1v0342300
LjG1.1_chr2	PGSB	mRNA	81950825	81956540	.	+	.	ID=LotjaGi2g1v0342300.1;Parent=LotjaGi2g1v0342300
LjG1.1_chr2	PGSB	exon	81950825	81951282	.	+	.	ID=LotjaGi2g1v0342300.1.exon.1;Parent=LotjaGi2g1v0342300.1
LjG1.1_chr2	PGSB	five_prime_UTR	81950825	81951282	.	+	.	ID=LotjaGi2g1v0342300.1.five_prime_UTR.1;Parent=LotjaGi2g1v0342300.1
LjG1.1_chr2	PGSB	five_prime_UTR	81951365	81955363	.	+	.	ID=LotjaGi2g1v0342300.1.five_prime_UTR.2;Parent=LotjaGi2g1v0342300.1
LjG1.1_chr2	PGSB	exon	81951365	81955399	.	+	.	ID=LotjaGi2g1v0342300.1.exon.2;Parent=LotjaGi2g1v0342300.1
LjG1.1_chr2	PGSB	CDS	81955364	81955399	.	+	0	ID=LotjaGi2g1v0342300.1.CDS.1;Parent=LotjaGi2g1v0342300.1
LjG1.1_chr2	PGSB	CDS	81955504	81956079	.	+	0	ID=LotjaGi2g1v0342300.1.CDS.2;Parent=LotjaGi2g1v0342300.1
LjG1.1_chr2	PGSB	exon	81955504	81956540	.	+	.	ID=LotjaGi2g1v0342300.1.exon.3;Parent=LotjaGi2g1v0342300.1
LjG1.1_chr2	PGSB	three_prime_UTR	81956080	81956540	.	+	.	ID=LotjaGi2g1v0342300.1.three_prime_UTR.3;Parent=LotjaGi2g1v0342300.1
LjG1.1_chr2	PGSB	mRNA	81950825	81956540	.	+	.	ID=LotjaGi2g1v0342300.2;Parent=LotjaGi2g1v0342300
LjG1.1_chr2	PGSB	five_prime_UTR	81950825	81951047	.	+	.	ID=LotjaGi2g1v0342300.2.five_prime_UTR.1;Parent=LotjaGi2g1v0342300.2
LjG1.1_chr2	PGSB	exon	81950825	81951282	.	+	.	ID=LotjaGi2g1v0342300.2.exon.1;Parent=LotjaGi2g1v0342300.2
LjG1.1_chr2	PGSB	CDS	81951048	81951282	.	+	0	ID=LotjaGi2g1v0342300.2.CDS.1;Parent=LotjaGi2g1v0342300.2
LjG1.1_chr2	PGSB	exon	81951365	81951734	.	+	.	ID=LotjaGi2g1v0342300.2.exon.2;Parent=LotjaGi2g1v0342300.2
LjG1.1_chr2	PGSB	CDS	81951365	81951734	.	+	2	ID=LotjaGi2g1v0342300.2.CDS.2;Parent=LotjaGi2g1v0342300.2
LjG1.1_chr2	PGSB	CDS	81953261	81953678	.	+	1	ID=LotjaGi2g1v0342300.2.CDS.3;Parent=LotjaGi2g1v0342300.2
LjG1.1_chr2	PGSB	exon	81953261	81955399	.	+	.	ID=LotjaGi2g1v0342300.2.exon.3;Parent=LotjaGi2g1v0342300.2
LjG1.1_chr2	PGSB	three_prime_UTR	81953679	81955399	.	+	.	ID=LotjaGi2g1v0342300.2.three_prime_UTR.2;Parent=LotjaGi2g1v0342300.2
LjG1.1_chr2	PGSB	exon	81955504	81956540	.	+	.	ID=LotjaGi2g1v0342300.2.exon.4;Parent=LotjaGi2g1v0342300.2
LjG1.1_chr2	PGSB	three_prime_UTR	81955504	81956540	.	+	.	ID=LotjaGi2g1v0342300.2.three_prime_UTR.3;Parent=LotjaGi2g1v0342300.2
###
LjG1.1_chr2	PGSB	gene	81959516	81962812	.	+	.	ID=LotjaGi2g1v0342400
LjG1.1_chr2	PGSB	mRNA	81959516	81962812	.	+	.	ID=LotjaGi2g1v0342400.1;Parent=LotjaGi2g1v0342400
LjG1.1_chr2	PGSB	exon	81959516	81959562	.	+	.	ID=LotjaGi2g1v0342400.1.exon.1;Parent=LotjaGi2g1v0342400.1
LjG1.1_chr2	PGSB	five_prime_UTR	81959516	81959562	.	+	.	ID=LotjaGi2g1v0342400.1.five_prime_UTR.1;Parent=LotjaGi2g1v0342400.1
LjG1.1_chr2	PGSB	five_prime_UTR	81960153	81960159	.	+	.	ID=LotjaGi2g1v0342400.1.five_prime_UTR.2;Parent=LotjaGi2g1v0342400.1
LjG1.1_chr2	PGSB	exon	81960153	81960285	.	+	.	ID=LotjaGi2g1v0342400.1.exon.2;Parent=LotjaGi2g1v0342400.1
LjG1.1_chr2	PGSB	CDS	81960160	81960285	.	+	0	ID=LotjaGi2g1v0342400.1.CDS.1;Parent=LotjaGi2g1v0342400.1
LjG1.1_chr2	PGSB	exon	81960808	81961211	.	+	.	ID=LotjaGi2g1v0342400.1.exon.3;Parent=LotjaGi2g1v0342400.1
LjG1.1_chr2	PGSB	CDS	81960808	81961211	.	+	0	ID=LotjaGi2g1v0342400.1.CDS.2;Parent=LotjaGi2g1v0342400.1
LjG1.1_chr2	PGSB	exon	81961520	81961643	.	+	.	ID=LotjaGi2g1v0342400.1.exon.4;Parent=LotjaGi2g1v0342400.1
LjG1.1_chr2	PGSB	CDS	81961520	81961643	.	+	1	ID=LotjaGi2g1v0342400.1.CDS.3;Parent=LotjaGi2g1v0342400.1
LjG1.1_chr2	PGSB	exon	81962029	81962255	.	+	.	ID=LotjaGi2g1v0342400.1.exon.5;Parent=LotjaGi2g1v0342400.1
LjG1.1_chr2	PGSB	CDS	81962029	81962255	.	+	0	ID=LotjaGi2g1v0342400.1.CDS.4;Parent=LotjaGi2g1v0342400.1
LjG1.1_chr2	PGSB	CDS	81962406	81962484	.	+	1	ID=LotjaGi2g1v0342400.1.CDS.5;Parent=LotjaGi2g1v0342400.1
LjG1.1_chr2	PGSB	exon	81962406	81962812	.	+	.	ID=LotjaGi2g1v0342400.1.exon.6;Parent=LotjaGi2g1v0342400.1
LjG1.1_chr2	PGSB	three_prime_UTR	81962485	81962812	.	+	.	ID=LotjaGi2g1v0342400.1.three_prime_UTR.3;Parent=LotjaGi2g1v0342400.1
###
LjG1.1_chr2	PGSB	gene	81972674	81979564	.	-	.	ID=LotjaGi2g1v0342500
LjG1.1_chr2	PGSB	mRNA	81972674	81979564	.	-	.	ID=LotjaGi2g1v0342500.1;Parent=LotjaGi2g1v0342500
LjG1.1_chr2	PGSB	three_prime_UTR	81972674	81973253	.	-	.	ID=LotjaGi2g1v0342500.1.three_prime_UTR.1;Parent=LotjaGi2g1v0342500.1
LjG1.1_chr2	PGSB	exon	81972674	81973462	.	-	.	ID=LotjaGi2g1v0342500.1.exon.1;Parent=LotjaGi2g1v0342500.1
LjG1.1_chr2	PGSB	CDS	81973254	81973462	.	-	2	ID=LotjaGi2g1v0342500.1.CDS.1;Parent=LotjaGi2g1v0342500.1
LjG1.1_chr2	PGSB	exon	81973575	81973650	.	-	.	ID=LotjaGi2g1v0342500.1.exon.2;Parent=LotjaGi2g1v0342500.1
LjG1.1_chr2	PGSB	CDS	81973575	81973650	.	-	0	ID=LotjaGi2g1v0342500.1.CDS.2;Parent=LotjaGi2g1v0342500.1
LjG1.1_chr2	PGSB	exon	81973850	81973881	.	-	.	ID=LotjaGi2g1v0342500.1.exon.3;Parent=LotjaGi2g1v0342500.1
LjG1.1_chr2	PGSB	CDS	81973850	81973881	.	-	2	ID=LotjaGi2g1v0342500.1.CDS.3;Parent=LotjaGi2g1v0342500.1
LjG1.1_chr2	PGSB	exon	81974639	81974755	.	-	.	ID=LotjaGi2g1v0342500.1.exon.4;Parent=LotjaGi2g1v0342500.1
LjG1.1_chr2	PGSB	CDS	81974639	81974755	.	-	2	ID=LotjaGi2g1v0342500.1.CDS.4;Parent=LotjaGi2g1v0342500.1
LjG1.1_chr2	PGSB	exon	81974836	81974896	.	-	.	ID=LotjaGi2g1v0342500.1.exon.5;Parent=LotjaGi2g1v0342500.1
LjG1.1_chr2	PGSB	CDS	81974836	81974896	.	-	0	ID=LotjaGi2g1v0342500.1.CDS.5;Parent=LotjaGi2g1v0342500.1
LjG1.1_chr2	PGSB	exon	81975001	81975069	.	-	.	ID=LotjaGi2g1v0342500.1.exon.6;Parent=LotjaGi2g1v0342500.1
LjG1.1_chr2	PGSB	CDS	81975001	81975069	.	-	0	ID=LotjaGi2g1v0342500.1.CDS.6;Parent=LotjaGi2g1v0342500.1
LjG1.1_chr2	PGSB	exon	81975161	81975226	.	-	.	ID=LotjaGi2g1v0342500.1.exon.7;Parent=LotjaGi2g1v0342500.1
LjG1.1_chr2	PGSB	CDS	81975161	81975226	.	-	0	ID=LotjaGi2g1v0342500.1.CDS.7;Parent=LotjaGi2g1v0342500.1
LjG1.1_chr2	PGSB	exon	81975394	81975502	.	-	.	ID=LotjaGi2g1v0342500.1.exon.8;Parent=LotjaGi2g1v0342500.1
LjG1.1_chr2	PGSB	CDS	81975394	81975502	.	-	1	ID=LotjaGi2g1v0342500.1.CDS.8;Parent=LotjaGi2g1v0342500.1
LjG1.1_chr2	PGSB	exon	81976012	81976078	.	-	.	ID=LotjaGi2g1v0342500.1.exon.9;Parent=LotjaGi2g1v0342500.1
LjG1.1_chr2	PGSB	CDS	81976012	81976078	.	-	2	ID=LotjaGi2g1v0342500.1.CDS.9;Parent=LotjaGi2g1v0342500.1
LjG1.1_chr2	PGSB	exon	81976191	81976243	.	-	.	ID=LotjaGi2g1v0342500.1.exon.10;Parent=LotjaGi2g1v0342500.1
LjG1.1_chr2	PGSB	CDS	81976191	81976243	.	-	1	ID=LotjaGi2g1v0342500.1.CDS.10;Parent=LotjaGi2g1v0342500.1
LjG1.1_chr2	PGSB	exon	81976330	81976432	.	-	.	ID=LotjaGi2g1v0342500.1.exon.11;Parent=LotjaGi2g1v0342500.1
LjG1.1_chr2	PGSB	CDS	81976330	81976432	.	-	2	ID=LotjaGi2g1v0342500.1.CDS.11;Parent=LotjaGi2g1v0342500.1
LjG1.1_chr2	PGSB	exon	81976683	81976821	.	-	.	ID=LotjaGi2g1v0342500.1.exon.12;Parent=LotjaGi2g1v0342500.1
LjG1.1_chr2	PGSB	CDS	81976683	81976821	.	-	0	ID=LotjaGi2g1v0342500.1.CDS.12;Parent=LotjaGi2g1v0342500.1
LjG1.1_chr2	PGSB	exon	81976916	81977005	.	-	.	ID=LotjaGi2g1v0342500.1.exon.13;Parent=LotjaGi2g1v0342500.1
LjG1.1_chr2	PGSB	CDS	81976916	81977005	.	-	0	ID=LotjaGi2g1v0342500.1.CDS.13;Parent=LotjaGi2g1v0342500.1
LjG1.1_chr2	PGSB	exon	81977100	81977168	.	-	.	ID=LotjaGi2g1v0342500.1.exon.14;Parent=LotjaGi2g1v0342500.1
LjG1.1_chr2	PGSB	CDS	81977100	81977168	.	-	0	ID=LotjaGi2g1v0342500.1.CDS.14;Parent=LotjaGi2g1v0342500.1
LjG1.1_chr2	PGSB	exon	81977247	81977325	.	-	.	ID=LotjaGi2g1v0342500.1.exon.15;Parent=LotjaGi2g1v0342500.1
LjG1.1_chr2	PGSB	CDS	81977247	81977325	.	-	1	ID=LotjaGi2g1v0342500.1.CDS.15;Parent=LotjaGi2g1v0342500.1
LjG1.1_chr2	PGSB	exon	81977412	81977448	.	-	.	ID=LotjaGi2g1v0342500.1.exon.16;Parent=LotjaGi2g1v0342500.1
LjG1.1_chr2	PGSB	CDS	81977412	81977448	.	-	2	ID=LotjaGi2g1v0342500.1.CDS.16;Parent=LotjaGi2g1v0342500.1
LjG1.1_chr2	PGSB	CDS	81977702	81977711	.	-	0	ID=LotjaGi2g1v0342500.1.CDS.17;Parent=LotjaGi2g1v0342500.1
LjG1.1_chr2	PGSB	exon	81977702	81977998	.	-	.	ID=LotjaGi2g1v0342500.1.exon.17;Parent=LotjaGi2g1v0342500.1
LjG1.1_chr2	PGSB	five_prime_UTR	81977712	81977998	.	-	.	ID=LotjaGi2g1v0342500.1.five_prime_UTR.2;Parent=LotjaGi2g1v0342500.1
LjG1.1_chr2	PGSB	exon	81978085	81978136	.	-	.	ID=LotjaGi2g1v0342500.1.exon.18;Parent=LotjaGi2g1v0342500.1
LjG1.1_chr2	PGSB	five_prime_UTR	81978085	81978136	.	-	.	ID=LotjaGi2g1v0342500.1.five_prime_UTR.3;Parent=LotjaGi2g1v0342500.1
LjG1.1_chr2	PGSB	exon	81978213	81978473	.	-	.	ID=LotjaGi2g1v0342500.1.exon.19;Parent=LotjaGi2g1v0342500.1
LjG1.1_chr2	PGSB	five_prime_UTR	81978213	81978473	.	-	.	ID=LotjaGi2g1v0342500.1.five_prime_UTR.4;Parent=LotjaGi2g1v0342500.1
LjG1.1_chr2	PGSB	exon	81979395	81979564	.	-	.	ID=LotjaGi2g1v0342500.1.exon.20;Parent=LotjaGi2g1v0342500.1
LjG1.1_chr2	PGSB	five_prime_UTR	81979395	81979564	.	-	.	ID=LotjaGi2g1v0342500.1.five_prime_UTR.5;Parent=LotjaGi2g1v0342500.1
LjG1.1_chr2	PGSB	mRNA	81972674	81979564	.	-	.	ID=LotjaGi2g1v0342500.2;Parent=LotjaGi2g1v0342500
LjG1.1_chr2	PGSB	three_prime_UTR	81972674	81973253	.	-	.	ID=LotjaGi2g1v0342500.2.three_prime_UTR.1;Parent=LotjaGi2g1v0342500.2
LjG1.1_chr2	PGSB	exon	81972674	81973462	.	-	.	ID=LotjaGi2g1v0342500.2.exon.1;Parent=LotjaGi2g1v0342500.2
LjG1.1_chr2	PGSB	CDS	81973254	81973462	.	-	2	ID=LotjaGi2g1v0342500.2.CDS.1;Parent=LotjaGi2g1v0342500.2
LjG1.1_chr2	PGSB	exon	81973575	81973650	.	-	.	ID=LotjaGi2g1v0342500.2.exon.2;Parent=LotjaGi2g1v0342500.2
LjG1.1_chr2	PGSB	CDS	81973575	81973650	.	-	0	ID=LotjaGi2g1v0342500.2.CDS.2;Parent=LotjaGi2g1v0342500.2
LjG1.1_chr2	PGSB	exon	81973850	81973881	.	-	.	ID=LotjaGi2g1v0342500.2.exon.3;Parent=LotjaGi2g1v0342500.2
LjG1.1_chr2	PGSB	CDS	81973850	81973881	.	-	2	ID=LotjaGi2g1v0342500.2.CDS.3;Parent=LotjaGi2g1v0342500.2
LjG1.1_chr2	PGSB	exon	81974639	81974755	.	-	.	ID=LotjaGi2g1v0342500.2.exon.4;Parent=LotjaGi2g1v0342500.2
LjG1.1_chr2	PGSB	CDS	81974639	81974755	.	-	2	ID=LotjaGi2g1v0342500.2.CDS.4;Parent=LotjaGi2g1v0342500.2
LjG1.1_chr2	PGSB	exon	81974836	81974896	.	-	.	ID=LotjaGi2g1v0342500.2.exon.5;Parent=LotjaGi2g1v0342500.2
LjG1.1_chr2	PGSB	CDS	81974836	81974896	.	-	0	ID=LotjaGi2g1v0342500.2.CDS.5;Parent=LotjaGi2g1v0342500.2
LjG1.1_chr2	PGSB	exon	81975001	81975069	.	-	.	ID=LotjaGi2g1v0342500.2.exon.6;Parent=LotjaGi2g1v0342500.2
LjG1.1_chr2	PGSB	CDS	81975001	81975069	.	-	0	ID=LotjaGi2g1v0342500.2.CDS.6;Parent=LotjaGi2g1v0342500.2
LjG1.1_chr2	PGSB	exon	81975161	81975226	.	-	.	ID=LotjaGi2g1v0342500.2.exon.7;Parent=LotjaGi2g1v0342500.2
LjG1.1_chr2	PGSB	CDS	81975161	81975226	.	-	0	ID=LotjaGi2g1v0342500.2.CDS.7;Parent=LotjaGi2g1v0342500.2
LjG1.1_chr2	PGSB	exon	81975394	81975502	.	-	.	ID=LotjaGi2g1v0342500.2.exon.8;Parent=LotjaGi2g1v0342500.2
LjG1.1_chr2	PGSB	CDS	81975394	81975502	.	-	1	ID=LotjaGi2g1v0342500.2.CDS.8;Parent=LotjaGi2g1v0342500.2
LjG1.1_chr2	PGSB	exon	81976012	81976078	.	-	.	ID=LotjaGi2g1v0342500.2.exon.9;Parent=LotjaGi2g1v0342500.2
LjG1.1_chr2	PGSB	CDS	81976012	81976078	.	-	2	ID=LotjaGi2g1v0342500.2.CDS.9;Parent=LotjaGi2g1v0342500.2
LjG1.1_chr2	PGSB	exon	81976191	81976243	.	-	.	ID=LotjaGi2g1v0342500.2.exon.10;Parent=LotjaGi2g1v0342500.2
LjG1.1_chr2	PGSB	CDS	81976191	81976243	.	-	1	ID=LotjaGi2g1v0342500.2.CDS.10;Parent=LotjaGi2g1v0342500.2
LjG1.1_chr2	PGSB	exon	81976330	81976432	.	-	.	ID=LotjaGi2g1v0342500.2.exon.11;Parent=LotjaGi2g1v0342500.2
LjG1.1_chr2	PGSB	CDS	81976330	81976432	.	-	2	ID=LotjaGi2g1v0342500.2.CDS.11;Parent=LotjaGi2g1v0342500.2
LjG1.1_chr2	PGSB	exon	81976683	81976821	.	-	.	ID=LotjaGi2g1v0342500.2.exon.12;Parent=LotjaGi2g1v0342500.2
LjG1.1_chr2	PGSB	CDS	81976683	81976821	.	-	0	ID=LotjaGi2g1v0342500.2.CDS.12;Parent=LotjaGi2g1v0342500.2
LjG1.1_chr2	PGSB	exon	81976916	81977005	.	-	.	ID=LotjaGi2g1v0342500.2.exon.13;Parent=LotjaGi2g1v0342500.2
LjG1.1_chr2	PGSB	CDS	81976916	81977005	.	-	0	ID=LotjaGi2g1v0342500.2.CDS.13;Parent=LotjaGi2g1v0342500.2
LjG1.1_chr2	PGSB	exon	81977100	81977168	.	-	.	ID=LotjaGi2g1v0342500.2.exon.14;Parent=LotjaGi2g1v0342500.2
LjG1.1_chr2	PGSB	CDS	81977100	81977168	.	-	0	ID=LotjaGi2g1v0342500.2.CDS.14;Parent=LotjaGi2g1v0342500.2
LjG1.1_chr2	PGSB	exon	81977247	81977325	.	-	.	ID=LotjaGi2g1v0342500.2.exon.15;Parent=LotjaGi2g1v0342500.2
LjG1.1_chr2	PGSB	CDS	81977247	81977325	.	-	1	ID=LotjaGi2g1v0342500.2.CDS.15;Parent=LotjaGi2g1v0342500.2
LjG1.1_chr2	PGSB	CDS	81977412	81977419	.	-	0	ID=LotjaGi2g1v0342500.2.CDS.16;Parent=LotjaGi2g1v0342500.2
LjG1.1_chr2	PGSB	exon	81977412	81977998	.	-	.	ID=LotjaGi2g1v0342500.2.exon.16;Parent=LotjaGi2g1v0342500.2
LjG1.1_chr2	PGSB	five_prime_UTR	81977420	81977998	.	-	.	ID=LotjaGi2g1v0342500.2.five_prime_UTR.2;Parent=LotjaGi2g1v0342500.2
LjG1.1_chr2	PGSB	exon	81978085	81978136	.	-	.	ID=LotjaGi2g1v0342500.2.exon.17;Parent=LotjaGi2g1v0342500.2
LjG1.1_chr2	PGSB	five_prime_UTR	81978085	81978136	.	-	.	ID=LotjaGi2g1v0342500.2.five_prime_UTR.3;Parent=LotjaGi2g1v0342500.2
LjG1.1_chr2	PGSB	exon	81978241	81978473	.	-	.	ID=LotjaGi2g1v0342500.2.exon.18;Parent=LotjaGi2g1v0342500.2
LjG1.1_chr2	PGSB	five_prime_UTR	81978241	81978473	.	-	.	ID=LotjaGi2g1v0342500.2.five_prime_UTR.4;Parent=LotjaGi2g1v0342500.2
LjG1.1_chr2	PGSB	exon	81979395	81979564	.	-	.	ID=LotjaGi2g1v0342500.2.exon.19;Parent=LotjaGi2g1v0342500.2
LjG1.1_chr2	PGSB	five_prime_UTR	81979395	81979564	.	-	.	ID=LotjaGi2g1v0342500.2.five_prime_UTR.5;Parent=LotjaGi2g1v0342500.2
LjG1.1_chr2	PGSB	mRNA	81972852	81979540	.	-	.	ID=LotjaGi2g1v0342500.3;Parent=LotjaGi2g1v0342500
LjG1.1_chr2	PGSB	three_prime_UTR	81972852	81973253	.	-	.	ID=LotjaGi2g1v0342500.3.three_prime_UTR.1;Parent=LotjaGi2g1v0342500.3
LjG1.1_chr2	PGSB	exon	81972852	81973462	.	-	.	ID=LotjaGi2g1v0342500.3.exon.1;Parent=LotjaGi2g1v0342500.3
LjG1.1_chr2	PGSB	CDS	81973254	81973462	.	-	2	ID=LotjaGi2g1v0342500.3.CDS.1;Parent=LotjaGi2g1v0342500.3
LjG1.1_chr2	PGSB	exon	81973575	81973650	.	-	.	ID=LotjaGi2g1v0342500.3.exon.2;Parent=LotjaGi2g1v0342500.3
LjG1.1_chr2	PGSB	CDS	81973575	81973650	.	-	0	ID=LotjaGi2g1v0342500.3.CDS.2;Parent=LotjaGi2g1v0342500.3
LjG1.1_chr2	PGSB	exon	81973850	81973881	.	-	.	ID=LotjaGi2g1v0342500.3.exon.3;Parent=LotjaGi2g1v0342500.3
LjG1.1_chr2	PGSB	CDS	81973850	81973881	.	-	2	ID=LotjaGi2g1v0342500.3.CDS.3;Parent=LotjaGi2g1v0342500.3
LjG1.1_chr2	PGSB	exon	81974639	81974755	.	-	.	ID=LotjaGi2g1v0342500.3.exon.4;Parent=LotjaGi2g1v0342500.3
LjG1.1_chr2	PGSB	CDS	81974639	81974755	.	-	2	ID=LotjaGi2g1v0342500.3.CDS.4;Parent=LotjaGi2g1v0342500.3
LjG1.1_chr2	PGSB	exon	81974836	81974896	.	-	.	ID=LotjaGi2g1v0342500.3.exon.5;Parent=LotjaGi2g1v0342500.3
LjG1.1_chr2	PGSB	CDS	81974836	81974896	.	-	0	ID=LotjaGi2g1v0342500.3.CDS.5;Parent=LotjaGi2g1v0342500.3
LjG1.1_chr2	PGSB	exon	81975001	81975069	.	-	.	ID=LotjaGi2g1v0342500.3.exon.6;Parent=LotjaGi2g1v0342500.3
LjG1.1_chr2	PGSB	CDS	81975001	81975069	.	-	0	ID=LotjaGi2g1v0342500.3.CDS.6;Parent=LotjaGi2g1v0342500.3
LjG1.1_chr2	PGSB	exon	81975161	81975226	.	-	.	ID=LotjaGi2g1v0342500.3.exon.7;Parent=LotjaGi2g1v0342500.3
LjG1.1_chr2	PGSB	CDS	81975161	81975226	.	-	0	ID=LotjaGi2g1v0342500.3.CDS.7;Parent=LotjaGi2g1v0342500.3
LjG1.1_chr2	PGSB	exon	81975394	81975502	.	-	.	ID=LotjaGi2g1v0342500.3.exon.8;Parent=LotjaGi2g1v0342500.3
LjG1.1_chr2	PGSB	CDS	81975394	81975502	.	-	1	ID=LotjaGi2g1v0342500.3.CDS.8;Parent=LotjaGi2g1v0342500.3
LjG1.1_chr2	PGSB	exon	81976012	81976078	.	-	.	ID=LotjaGi2g1v0342500.3.exon.9;Parent=LotjaGi2g1v0342500.3
LjG1.1_chr2	PGSB	CDS	81976012	81976078	.	-	2	ID=LotjaGi2g1v0342500.3.CDS.9;Parent=LotjaGi2g1v0342500.3
LjG1.1_chr2	PGSB	exon	81976191	81976243	.	-	.	ID=LotjaGi2g1v0342500.3.exon.10;Parent=LotjaGi2g1v0342500.3
LjG1.1_chr2	PGSB	CDS	81976191	81976243	.	-	1	ID=LotjaGi2g1v0342500.3.CDS.10;Parent=LotjaGi2g1v0342500.3
LjG1.1_chr2	PGSB	exon	81976330	81976432	.	-	.	ID=LotjaGi2g1v0342500.3.exon.11;Parent=LotjaGi2g1v0342500.3
LjG1.1_chr2	PGSB	CDS	81976330	81976432	.	-	2	ID=LotjaGi2g1v0342500.3.CDS.11;Parent=LotjaGi2g1v0342500.3
LjG1.1_chr2	PGSB	exon	81976683	81976821	.	-	.	ID=LotjaGi2g1v0342500.3.exon.12;Parent=LotjaGi2g1v0342500.3
LjG1.1_chr2	PGSB	CDS	81976683	81976821	.	-	0	ID=LotjaGi2g1v0342500.3.CDS.12;Parent=LotjaGi2g1v0342500.3
LjG1.1_chr2	PGSB	exon	81976916	81977005	.	-	.	ID=LotjaGi2g1v0342500.3.exon.13;Parent=LotjaGi2g1v0342500.3
LjG1.1_chr2	PGSB	CDS	81976916	81977005	.	-	0	ID=LotjaGi2g1v0342500.3.CDS.13;Parent=LotjaGi2g1v0342500.3
LjG1.1_chr2	PGSB	exon	81977100	81977168	.	-	.	ID=LotjaGi2g1v0342500.3.exon.14;Parent=LotjaGi2g1v0342500.3
LjG1.1_chr2	PGSB	CDS	81977100	81977168	.	-	0	ID=LotjaGi2g1v0342500.3.CDS.14;Parent=LotjaGi2g1v0342500.3
LjG1.1_chr2	PGSB	exon	81977247	81977325	.	-	.	ID=LotjaGi2g1v0342500.3.exon.15;Parent=LotjaGi2g1v0342500.3
LjG1.1_chr2	PGSB	CDS	81977247	81977325	.	-	1	ID=LotjaGi2g1v0342500.3.CDS.15;Parent=LotjaGi2g1v0342500.3
LjG1.1_chr2	PGSB	exon	81977412	81977448	.	-	.	ID=LotjaGi2g1v0342500.3.exon.16;Parent=LotjaGi2g1v0342500.3
LjG1.1_chr2	PGSB	CDS	81977412	81977448	.	-	2	ID=LotjaGi2g1v0342500.3.CDS.16;Parent=LotjaGi2g1v0342500.3
LjG1.1_chr2	PGSB	CDS	81977702	81977711	.	-	0	ID=LotjaGi2g1v0342500.3.CDS.17;Parent=LotjaGi2g1v0342500.3
LjG1.1_chr2	PGSB	exon	81977702	81977998	.	-	.	ID=LotjaGi2g1v0342500.3.exon.17;Parent=LotjaGi2g1v0342500.3
LjG1.1_chr2	PGSB	five_prime_UTR	81977712	81977998	.	-	.	ID=LotjaGi2g1v0342500.3.five_prime_UTR.2;Parent=LotjaGi2g1v0342500.3
LjG1.1_chr2	PGSB	exon	81978085	81978136	.	-	.	ID=LotjaGi2g1v0342500.3.exon.18;Parent=LotjaGi2g1v0342500.3
LjG1.1_chr2	PGSB	five_prime_UTR	81978085	81978136	.	-	.	ID=LotjaGi2g1v0342500.3.five_prime_UTR.3;Parent=LotjaGi2g1v0342500.3
LjG1.1_chr2	PGSB	exon	81978241	81978473	.	-	.	ID=LotjaGi2g1v0342500.3.exon.19;Parent=LotjaGi2g1v0342500.3
LjG1.1_chr2	PGSB	five_prime_UTR	81978241	81978473	.	-	.	ID=LotjaGi2g1v0342500.3.five_prime_UTR.4;Parent=LotjaGi2g1v0342500.3
LjG1.1_chr2	PGSB	exon	81979395	81979540	.	-	.	ID=LotjaGi2g1v0342500.3.exon.20;Parent=LotjaGi2g1v0342500.3
LjG1.1_chr2	PGSB	five_prime_UTR	81979395	81979540	.	-	.	ID=LotjaGi2g1v0342500.3.five_prime_UTR.5;Parent=LotjaGi2g1v0342500.3
LjG1.1_chr2	PGSB	mRNA	81972928	81979528	.	-	.	ID=LotjaGi2g1v0342500.4;Parent=LotjaGi2g1v0342500
LjG1.1_chr2	PGSB	three_prime_UTR	81972928	81973253	.	-	.	ID=LotjaGi2g1v0342500.4.three_prime_UTR.1;Parent=LotjaGi2g1v0342500.4
LjG1.1_chr2	PGSB	exon	81972928	81973465	.	-	.	ID=LotjaGi2g1v0342500.4.exon.1;Parent=LotjaGi2g1v0342500.4
LjG1.1_chr2	PGSB	CDS	81973254	81973465	.	-	2	ID=LotjaGi2g1v0342500.4.CDS.1;Parent=LotjaGi2g1v0342500.4
LjG1.1_chr2	PGSB	exon	81973575	81973650	.	-	.	ID=LotjaGi2g1v0342500.4.exon.2;Parent=LotjaGi2g1v0342500.4
LjG1.1_chr2	PGSB	CDS	81973575	81973650	.	-	0	ID=LotjaGi2g1v0342500.4.CDS.2;Parent=LotjaGi2g1v0342500.4
LjG1.1_chr2	PGSB	exon	81973850	81973881	.	-	.	ID=LotjaGi2g1v0342500.4.exon.3;Parent=LotjaGi2g1v0342500.4
LjG1.1_chr2	PGSB	CDS	81973850	81973881	.	-	2	ID=LotjaGi2g1v0342500.4.CDS.3;Parent=LotjaGi2g1v0342500.4
LjG1.1_chr2	PGSB	exon	81974639	81974755	.	-	.	ID=LotjaGi2g1v0342500.4.exon.4;Parent=LotjaGi2g1v0342500.4
LjG1.1_chr2	PGSB	CDS	81974639	81974755	.	-	2	ID=LotjaGi2g1v0342500.4.CDS.4;Parent=LotjaGi2g1v0342500.4
LjG1.1_chr2	PGSB	exon	81974836	81974896	.	-	.	ID=LotjaGi2g1v0342500.4.exon.5;Parent=LotjaGi2g1v0342500.4
LjG1.1_chr2	PGSB	CDS	81974836	81974896	.	-	0	ID=LotjaGi2g1v0342500.4.CDS.5;Parent=LotjaGi2g1v0342500.4
LjG1.1_chr2	PGSB	exon	81975001	81975069	.	-	.	ID=LotjaGi2g1v0342500.4.exon.6;Parent=LotjaGi2g1v0342500.4
LjG1.1_chr2	PGSB	CDS	81975001	81975069	.	-	0	ID=LotjaGi2g1v0342500.4.CDS.6;Parent=LotjaGi2g1v0342500.4
LjG1.1_chr2	PGSB	exon	81975161	81975226	.	-	.	ID=LotjaGi2g1v0342500.4.exon.7;Parent=LotjaGi2g1v0342500.4
LjG1.1_chr2	PGSB	CDS	81975161	81975226	.	-	0	ID=LotjaGi2g1v0342500.4.CDS.7;Parent=LotjaGi2g1v0342500.4
LjG1.1_chr2	PGSB	exon	81975394	81975502	.	-	.	ID=LotjaGi2g1v0342500.4.exon.8;Parent=LotjaGi2g1v0342500.4
LjG1.1_chr2	PGSB	CDS	81975394	81975502	.	-	1	ID=LotjaGi2g1v0342500.4.CDS.8;Parent=LotjaGi2g1v0342500.4
LjG1.1_chr2	PGSB	exon	81976012	81976078	.	-	.	ID=LotjaGi2g1v0342500.4.exon.9;Parent=LotjaGi2g1v0342500.4
LjG1.1_chr2	PGSB	CDS	81976012	81976078	.	-	2	ID=LotjaGi2g1v0342500.4.CDS.9;Parent=LotjaGi2g1v0342500.4
LjG1.1_chr2	PGSB	exon	81976191	81976243	.	-	.	ID=LotjaGi2g1v0342500.4.exon.10;Parent=LotjaGi2g1v0342500.4
LjG1.1_chr2	PGSB	CDS	81976191	81976243	.	-	1	ID=LotjaGi2g1v0342500.4.CDS.10;Parent=LotjaGi2g1v0342500.4
LjG1.1_chr2	PGSB	exon	81976330	81976432	.	-	.	ID=LotjaGi2g1v0342500.4.exon.11;Parent=LotjaGi2g1v0342500.4
LjG1.1_chr2	PGSB	CDS	81976330	81976432	.	-	2	ID=LotjaGi2g1v0342500.4.CDS.11;Parent=LotjaGi2g1v0342500.4
LjG1.1_chr2	PGSB	exon	81976683	81976821	.	-	.	ID=LotjaGi2g1v0342500.4.exon.12;Parent=LotjaGi2g1v0342500.4
LjG1.1_chr2	PGSB	CDS	81976683	81976821	.	-	0	ID=LotjaGi2g1v0342500.4.CDS.12;Parent=LotjaGi2g1v0342500.4
LjG1.1_chr2	PGSB	exon	81976916	81977005	.	-	.	ID=LotjaGi2g1v0342500.4.exon.13;Parent=LotjaGi2g1v0342500.4
LjG1.1_chr2	PGSB	CDS	81976916	81977005	.	-	0	ID=LotjaGi2g1v0342500.4.CDS.13;Parent=LotjaGi2g1v0342500.4
LjG1.1_chr2	PGSB	exon	81977100	81977168	.	-	.	ID=LotjaGi2g1v0342500.4.exon.14;Parent=LotjaGi2g1v0342500.4
LjG1.1_chr2	PGSB	CDS	81977100	81977168	.	-	0	ID=LotjaGi2g1v0342500.4.CDS.14;Parent=LotjaGi2g1v0342500.4
LjG1.1_chr2	PGSB	exon	81977247	81977325	.	-	.	ID=LotjaGi2g1v0342500.4.exon.15;Parent=LotjaGi2g1v0342500.4
LjG1.1_chr2	PGSB	CDS	81977247	81977325	.	-	1	ID=LotjaGi2g1v0342500.4.CDS.15;Parent=LotjaGi2g1v0342500.4
LjG1.1_chr2	PGSB	CDS	81977412	81977419	.	-	0	ID=LotjaGi2g1v0342500.4.CDS.16;Parent=LotjaGi2g1v0342500.4
LjG1.1_chr2	PGSB	exon	81977412	81977998	.	-	.	ID=LotjaGi2g1v0342500.4.exon.16;Parent=LotjaGi2g1v0342500.4
LjG1.1_chr2	PGSB	five_prime_UTR	81977420	81977998	.	-	.	ID=LotjaGi2g1v0342500.4.five_prime_UTR.2;Parent=LotjaGi2g1v0342500.4
LjG1.1_chr2	PGSB	exon	81978085	81978136	.	-	.	ID=LotjaGi2g1v0342500.4.exon.17;Parent=LotjaGi2g1v0342500.4
LjG1.1_chr2	PGSB	five_prime_UTR	81978085	81978136	.	-	.	ID=LotjaGi2g1v0342500.4.five_prime_UTR.3;Parent=LotjaGi2g1v0342500.4
LjG1.1_chr2	PGSB	exon	81978213	81978473	.	-	.	ID=LotjaGi2g1v0342500.4.exon.18;Parent=LotjaGi2g1v0342500.4
LjG1.1_chr2	PGSB	five_prime_UTR	81978213	81978473	.	-	.	ID=LotjaGi2g1v0342500.4.five_prime_UTR.4;Parent=LotjaGi2g1v0342500.4
LjG1.1_chr2	PGSB	exon	81979395	81979528	.	-	.	ID=LotjaGi2g1v0342500.4.exon.19;Parent=LotjaGi2g1v0342500.4
LjG1.1_chr2	PGSB	five_prime_UTR	81979395	81979528	.	-	.	ID=LotjaGi2g1v0342500.4.five_prime_UTR.5;Parent=LotjaGi2g1v0342500.4
LjG1.1_chr2	PGSB	mRNA	81976530	81976993	.	-	.	ID=LotjaGi2g1v0342500.5;Parent=LotjaGi2g1v0342500
LjG1.1_chr2	PGSB	exon	81976530	81976556	.	-	.	ID=LotjaGi2g1v0342500.5.exon.1;Parent=LotjaGi2g1v0342500.5
LjG1.1_chr2	PGSB	exon	81976665	81976821	.	-	.	ID=LotjaGi2g1v0342500.5.exon.2;Parent=LotjaGi2g1v0342500.5
LjG1.1_chr2	PGSB	CDS	81976669	81976821	.	-	0	ID=LotjaGi2g1v0342500.5.CDS.1;Parent=LotjaGi2g1v0342500.5
LjG1.1_chr2	PGSB	exon	81976916	81976993	.	-	.	ID=LotjaGi2g1v0342500.5.exon.3;Parent=LotjaGi2g1v0342500.5
LjG1.1_chr2	PGSB	CDS	81976916	81976993	.	-	0	ID=LotjaGi2g1v0342500.5.CDS.2;Parent=LotjaGi2g1v0342500.5
LjG1.1_chr2	PGSB	mRNA	81976618	81976993	.	-	.	ID=LotjaGi2g1v0342500.6;Parent=LotjaGi2g1v0342500
LjG1.1_chr2	PGSB	exon	81976618	81976821	.	-	.	ID=LotjaGi2g1v0342500.6.exon.1;Parent=LotjaGi2g1v0342500.6
LjG1.1_chr2	PGSB	CDS	81976669	81976821	.	-	0	ID=LotjaGi2g1v0342500.6.CDS.1;Parent=LotjaGi2g1v0342500.6
LjG1.1_chr2	PGSB	exon	81976916	81976993	.	-	.	ID=LotjaGi2g1v0342500.6.exon.2;Parent=LotjaGi2g1v0342500.6
LjG1.1_chr2	PGSB	CDS	81976916	81976993	.	-	0	ID=LotjaGi2g1v0342500.6.CDS.2;Parent=LotjaGi2g1v0342500.6
###
LjG1.1_chr2	PGSB	gene	81987466	81993845	.	-	.	ID=LotjaGi2g1v0342600
LjG1.1_chr2	PGSB	mRNA	81987466	81993845	.	-	.	ID=LotjaGi2g1v0342600.1;Parent=LotjaGi2g1v0342600
LjG1.1_chr2	PGSB	exon	81987466	81988359	.	-	.	ID=LotjaGi2g1v0342600.1.exon.1;Parent=LotjaGi2g1v0342600.1
LjG1.1_chr2	PGSB	three_prime_UTR	81987466	81988359	.	-	.	ID=LotjaGi2g1v0342600.1.three_prime_UTR.1;Parent=LotjaGi2g1v0342600.1
LjG1.1_chr2	PGSB	exon	81988894	81988971	.	-	.	ID=LotjaGi2g1v0342600.1.exon.2;Parent=LotjaGi2g1v0342600.1
LjG1.1_chr2	PGSB	three_prime_UTR	81988894	81988971	.	-	.	ID=LotjaGi2g1v0342600.1.three_prime_UTR.2;Parent=LotjaGi2g1v0342600.1
LjG1.1_chr2	PGSB	exon	81989049	81989643	.	-	.	ID=LotjaGi2g1v0342600.1.exon.3;Parent=LotjaGi2g1v0342600.1
LjG1.1_chr2	PGSB	three_prime_UTR	81989049	81989643	.	-	.	ID=LotjaGi2g1v0342600.1.three_prime_UTR.3;Parent=LotjaGi2g1v0342600.1
LjG1.1_chr2	PGSB	exon	81990233	81990348	.	-	.	ID=LotjaGi2g1v0342600.1.exon.4;Parent=LotjaGi2g1v0342600.1
LjG1.1_chr2	PGSB	three_prime_UTR	81990233	81990348	.	-	.	ID=LotjaGi2g1v0342600.1.three_prime_UTR.4;Parent=LotjaGi2g1v0342600.1
LjG1.1_chr2	PGSB	three_prime_UTR	81990594	81990615	.	-	.	ID=LotjaGi2g1v0342600.1.three_prime_UTR.5;Parent=LotjaGi2g1v0342600.1
LjG1.1_chr2	PGSB	exon	81990594	81993845	.	-	.	ID=LotjaGi2g1v0342600.1.exon.5;Parent=LotjaGi2g1v0342600.1
LjG1.1_chr2	PGSB	CDS	81990616	81991116	.	-	0	ID=LotjaGi2g1v0342600.1.CDS.1;Parent=LotjaGi2g1v0342600.1
LjG1.1_chr2	PGSB	five_prime_UTR	81991117	81993845	.	-	.	ID=LotjaGi2g1v0342600.1.five_prime_UTR.6;Parent=LotjaGi2g1v0342600.1
LjG1.1_chr2	PGSB	mRNA	81987890	81993792	.	-	.	ID=LotjaGi2g1v0342600.2;Parent=LotjaGi2g1v0342600
LjG1.1_chr2	PGSB	exon	81987890	81988359	.	-	.	ID=LotjaGi2g1v0342600.2.exon.1;Parent=LotjaGi2g1v0342600.2
LjG1.1_chr2	PGSB	three_prime_UTR	81987890	81988359	.	-	.	ID=LotjaGi2g1v0342600.2.three_prime_UTR.1;Parent=LotjaGi2g1v0342600.2
LjG1.1_chr2	PGSB	exon	81988894	81988971	.	-	.	ID=LotjaGi2g1v0342600.2.exon.2;Parent=LotjaGi2g1v0342600.2
LjG1.1_chr2	PGSB	three_prime_UTR	81988894	81988971	.	-	.	ID=LotjaGi2g1v0342600.2.three_prime_UTR.2;Parent=LotjaGi2g1v0342600.2
LjG1.1_chr2	PGSB	exon	81989049	81989643	.	-	.	ID=LotjaGi2g1v0342600.2.exon.3;Parent=LotjaGi2g1v0342600.2
LjG1.1_chr2	PGSB	three_prime_UTR	81989049	81989643	.	-	.	ID=LotjaGi2g1v0342600.2.three_prime_UTR.3;Parent=LotjaGi2g1v0342600.2
LjG1.1_chr2	PGSB	exon	81990233	81990348	.	-	.	ID=LotjaGi2g1v0342600.2.exon.4;Parent=LotjaGi2g1v0342600.2
LjG1.1_chr2	PGSB	three_prime_UTR	81990233	81990348	.	-	.	ID=LotjaGi2g1v0342600.2.three_prime_UTR.4;Parent=LotjaGi2g1v0342600.2
LjG1.1_chr2	PGSB	three_prime_UTR	81990594	81990615	.	-	.	ID=LotjaGi2g1v0342600.2.three_prime_UTR.5;Parent=LotjaGi2g1v0342600.2
LjG1.1_chr2	PGSB	exon	81990594	81992412	.	-	.	ID=LotjaGi2g1v0342600.2.exon.5;Parent=LotjaGi2g1v0342600.2
LjG1.1_chr2	PGSB	CDS	81990616	81991116	.	-	0	ID=LotjaGi2g1v0342600.2.CDS.1;Parent=LotjaGi2g1v0342600.2
LjG1.1_chr2	PGSB	five_prime_UTR	81991117	81992412	.	-	.	ID=LotjaGi2g1v0342600.2.five_prime_UTR.6;Parent=LotjaGi2g1v0342600.2
LjG1.1_chr2	PGSB	exon	81993396	81993792	.	-	.	ID=LotjaGi2g1v0342600.2.exon.6;Parent=LotjaGi2g1v0342600.2
LjG1.1_chr2	PGSB	five_prime_UTR	81993396	81993792	.	-	.	ID=LotjaGi2g1v0342600.2.five_prime_UTR.7;Parent=LotjaGi2g1v0342600.2
###
LjG1.1_chr2	PGSB	gene	81994395	82000781	.	-	.	ID=LotjaGi2g1v0342700
LjG1.1_chr2	PGSB	mRNA	81994395	82000781	.	-	.	ID=LotjaGi2g1v0342700.1;Parent=LotjaGi2g1v0342700
LjG1.1_chr2	PGSB	three_prime_UTR	81994395	81995189	.	-	.	ID=LotjaGi2g1v0342700.1.three_prime_UTR.1;Parent=LotjaGi2g1v0342700.1
LjG1.1_chr2	PGSB	exon	81994395	81995412	.	-	.	ID=LotjaGi2g1v0342700.1.exon.1;Parent=LotjaGi2g1v0342700.1
LjG1.1_chr2	PGSB	CDS	81995190	81995412	.	-	1	ID=LotjaGi2g1v0342700.1.CDS.1;Parent=LotjaGi2g1v0342700.1
LjG1.1_chr2	PGSB	exon	81996027	81996104	.	-	.	ID=LotjaGi2g1v0342700.1.exon.2;Parent=LotjaGi2g1v0342700.1
LjG1.1_chr2	PGSB	CDS	81996027	81996104	.	-	1	ID=LotjaGi2g1v0342700.1.CDS.2;Parent=LotjaGi2g1v0342700.1
LjG1.1_chr2	PGSB	exon	81996203	81996875	.	-	.	ID=LotjaGi2g1v0342700.1.exon.3;Parent=LotjaGi2g1v0342700.1
LjG1.1_chr2	PGSB	CDS	81996203	81996875	.	-	2	ID=LotjaGi2g1v0342700.1.CDS.3;Parent=LotjaGi2g1v0342700.1
LjG1.1_chr2	PGSB	exon	81997415	81997625	.	-	.	ID=LotjaGi2g1v0342700.1.exon.4;Parent=LotjaGi2g1v0342700.1
LjG1.1_chr2	PGSB	CDS	81997415	81997625	.	-	0	ID=LotjaGi2g1v0342700.1.CDS.4;Parent=LotjaGi2g1v0342700.1
LjG1.1_chr2	PGSB	exon	81998131	81998326	.	-	.	ID=LotjaGi2g1v0342700.1.exon.5;Parent=LotjaGi2g1v0342700.1
LjG1.1_chr2	PGSB	CDS	81998131	81998326	.	-	1	ID=LotjaGi2g1v0342700.1.CDS.5;Parent=LotjaGi2g1v0342700.1
LjG1.1_chr2	PGSB	exon	81998505	81998653	.	-	.	ID=LotjaGi2g1v0342700.1.exon.6;Parent=LotjaGi2g1v0342700.1
LjG1.1_chr2	PGSB	CDS	81998505	81998653	.	-	0	ID=LotjaGi2g1v0342700.1.CDS.6;Parent=LotjaGi2g1v0342700.1
LjG1.1_chr2	PGSB	CDS	81998885	81999157	.	-	0	ID=LotjaGi2g1v0342700.1.CDS.7;Parent=LotjaGi2g1v0342700.1
LjG1.1_chr2	PGSB	exon	81998885	81999183	.	-	.	ID=LotjaGi2g1v0342700.1.exon.7;Parent=LotjaGi2g1v0342700.1
LjG1.1_chr2	PGSB	five_prime_UTR	81999158	81999183	.	-	.	ID=LotjaGi2g1v0342700.1.five_prime_UTR.2;Parent=LotjaGi2g1v0342700.1
LjG1.1_chr2	PGSB	exon	82000423	82000781	.	-	.	ID=LotjaGi2g1v0342700.1.exon.8;Parent=LotjaGi2g1v0342700.1
LjG1.1_chr2	PGSB	five_prime_UTR	82000423	82000781	.	-	.	ID=LotjaGi2g1v0342700.1.five_prime_UTR.3;Parent=LotjaGi2g1v0342700.1
LjG1.1_chr2	PGSB	mRNA	81994788	81999670	.	-	.	ID=LotjaGi2g1v0342700.2;Parent=LotjaGi2g1v0342700
LjG1.1_chr2	PGSB	three_prime_UTR	81994788	81995189	.	-	.	ID=LotjaGi2g1v0342700.2.three_prime_UTR.1;Parent=LotjaGi2g1v0342700.2
LjG1.1_chr2	PGSB	exon	81994788	81995412	.	-	.	ID=LotjaGi2g1v0342700.2.exon.1;Parent=LotjaGi2g1v0342700.2
LjG1.1_chr2	PGSB	CDS	81995190	81995412	.	-	1	ID=LotjaGi2g1v0342700.2.CDS.1;Parent=LotjaGi2g1v0342700.2
LjG1.1_chr2	PGSB	exon	81996027	81996104	.	-	.	ID=LotjaGi2g1v0342700.2.exon.2;Parent=LotjaGi2g1v0342700.2
LjG1.1_chr2	PGSB	CDS	81996027	81996104	.	-	1	ID=LotjaGi2g1v0342700.2.CDS.2;Parent=LotjaGi2g1v0342700.2
LjG1.1_chr2	PGSB	exon	81996203	81996875	.	-	.	ID=LotjaGi2g1v0342700.2.exon.3;Parent=LotjaGi2g1v0342700.2
LjG1.1_chr2	PGSB	CDS	81996203	81996875	.	-	2	ID=LotjaGi2g1v0342700.2.CDS.3;Parent=LotjaGi2g1v0342700.2
LjG1.1_chr2	PGSB	exon	81997415	81997625	.	-	.	ID=LotjaGi2g1v0342700.2.exon.4;Parent=LotjaGi2g1v0342700.2
LjG1.1_chr2	PGSB	CDS	81997415	81997625	.	-	0	ID=LotjaGi2g1v0342700.2.CDS.4;Parent=LotjaGi2g1v0342700.2
LjG1.1_chr2	PGSB	exon	81998131	81998326	.	-	.	ID=LotjaGi2g1v0342700.2.exon.5;Parent=LotjaGi2g1v0342700.2
LjG1.1_chr2	PGSB	CDS	81998131	81998326	.	-	1	ID=LotjaGi2g1v0342700.2.CDS.5;Parent=LotjaGi2g1v0342700.2
LjG1.1_chr2	PGSB	exon	81998505	81998653	.	-	.	ID=LotjaGi2g1v0342700.2.exon.6;Parent=LotjaGi2g1v0342700.2
LjG1.1_chr2	PGSB	CDS	81998505	81998653	.	-	0	ID=LotjaGi2g1v0342700.2.CDS.6;Parent=LotjaGi2g1v0342700.2
LjG1.1_chr2	PGSB	CDS	81998885	81999157	.	-	0	ID=LotjaGi2g1v0342700.2.CDS.7;Parent=LotjaGi2g1v0342700.2
LjG1.1_chr2	PGSB	exon	81998885	81999183	.	-	.	ID=LotjaGi2g1v0342700.2.exon.7;Parent=LotjaGi2g1v0342700.2
LjG1.1_chr2	PGSB	five_prime_UTR	81999158	81999183	.	-	.	ID=LotjaGi2g1v0342700.2.five_prime_UTR.2;Parent=LotjaGi2g1v0342700.2
LjG1.1_chr2	PGSB	exon	81999551	81999670	.	-	.	ID=LotjaGi2g1v0342700.2.exon.8;Parent=LotjaGi2g1v0342700.2
LjG1.1_chr2	PGSB	five_prime_UTR	81999551	81999670	.	-	.	ID=LotjaGi2g1v0342700.2.five_prime_UTR.3;Parent=LotjaGi2g1v0342700.2
LjG1.1_chr2	PGSB	mRNA	81995190	81999148	.	-	.	ID=LotjaGi2g1v0342700.3;Parent=LotjaGi2g1v0342700
LjG1.1_chr2	PGSB	exon	81995190	81995412	.	-	.	ID=LotjaGi2g1v0342700.3.exon.1;Parent=LotjaGi2g1v0342700.3
LjG1.1_chr2	PGSB	CDS	81995190	81995412	.	-	1	ID=LotjaGi2g1v0342700.3.CDS.1;Parent=LotjaGi2g1v0342700.3
LjG1.1_chr2	PGSB	exon	81996027	81996104	.	-	.	ID=LotjaGi2g1v0342700.3.exon.2;Parent=LotjaGi2g1v0342700.3
LjG1.1_chr2	PGSB	CDS	81996027	81996104	.	-	1	ID=LotjaGi2g1v0342700.3.CDS.2;Parent=LotjaGi2g1v0342700.3
LjG1.1_chr2	PGSB	exon	81996203	81996875	.	-	.	ID=LotjaGi2g1v0342700.3.exon.3;Parent=LotjaGi2g1v0342700.3
LjG1.1_chr2	PGSB	CDS	81996203	81996875	.	-	2	ID=LotjaGi2g1v0342700.3.CDS.3;Parent=LotjaGi2g1v0342700.3
LjG1.1_chr2	PGSB	exon	81997415	81997625	.	-	.	ID=LotjaGi2g1v0342700.3.exon.4;Parent=LotjaGi2g1v0342700.3
LjG1.1_chr2	PGSB	CDS	81997415	81997625	.	-	0	ID=LotjaGi2g1v0342700.3.CDS.4;Parent=LotjaGi2g1v0342700.3
LjG1.1_chr2	PGSB	CDS	81998131	81998232	.	-	0	ID=LotjaGi2g1v0342700.3.CDS.5;Parent=LotjaGi2g1v0342700.3
LjG1.1_chr2	PGSB	exon	81998131	81998326	.	-	.	ID=LotjaGi2g1v0342700.3.exon.5;Parent=LotjaGi2g1v0342700.3
LjG1.1_chr2	PGSB	exon	81998505	81998653	.	-	.	ID=LotjaGi2g1v0342700.3.exon.6;Parent=LotjaGi2g1v0342700.3
LjG1.1_chr2	PGSB	exon	81998885	81999148	.	-	.	ID=LotjaGi2g1v0342700.3.exon.7;Parent=LotjaGi2g1v0342700.3
###
LjG1.1_chr2	PGSB	gene	82009756	82021151	.	-	.	ID=LotjaGi2g1v0342800
LjG1.1_chr2	PGSB	mRNA	82009756	82021151	.	-	.	ID=LotjaGi2g1v0342800.1;Parent=LotjaGi2g1v0342800
LjG1.1_chr2	PGSB	three_prime_UTR	82009756	82010607	.	-	.	ID=LotjaGi2g1v0342800.1.three_prime_UTR.1;Parent=LotjaGi2g1v0342800.1
LjG1.1_chr2	PGSB	exon	82009756	82010721	.	-	.	ID=LotjaGi2g1v0342800.1.exon.1;Parent=LotjaGi2g1v0342800.1
LjG1.1_chr2	PGSB	CDS	82010608	82010721	.	-	0	ID=LotjaGi2g1v0342800.1.CDS.1;Parent=LotjaGi2g1v0342800.1
LjG1.1_chr2	PGSB	exon	82010861	82010941	.	-	.	ID=LotjaGi2g1v0342800.1.exon.2;Parent=LotjaGi2g1v0342800.1
LjG1.1_chr2	PGSB	CDS	82010861	82010941	.	-	0	ID=LotjaGi2g1v0342800.1.CDS.2;Parent=LotjaGi2g1v0342800.1
LjG1.1_chr2	PGSB	exon	82011158	82011307	.	-	.	ID=LotjaGi2g1v0342800.1.exon.3;Parent=LotjaGi2g1v0342800.1
LjG1.1_chr2	PGSB	CDS	82011158	82011307	.	-	0	ID=LotjaGi2g1v0342800.1.CDS.3;Parent=LotjaGi2g1v0342800.1
LjG1.1_chr2	PGSB	exon	82011705	82011754	.	-	.	ID=LotjaGi2g1v0342800.1.exon.4;Parent=LotjaGi2g1v0342800.1
LjG1.1_chr2	PGSB	CDS	82011705	82011754	.	-	2	ID=LotjaGi2g1v0342800.1.CDS.4;Parent=LotjaGi2g1v0342800.1
LjG1.1_chr2	PGSB	exon	82012615	82012663	.	-	.	ID=LotjaGi2g1v0342800.1.exon.5;Parent=LotjaGi2g1v0342800.1
LjG1.1_chr2	PGSB	CDS	82012615	82012663	.	-	0	ID=LotjaGi2g1v0342800.1.CDS.5;Parent=LotjaGi2g1v0342800.1
LjG1.1_chr2	PGSB	exon	82012831	82012908	.	-	.	ID=LotjaGi2g1v0342800.1.exon.6;Parent=LotjaGi2g1v0342800.1
LjG1.1_chr2	PGSB	CDS	82012831	82012908	.	-	0	ID=LotjaGi2g1v0342800.1.CDS.6;Parent=LotjaGi2g1v0342800.1
LjG1.1_chr2	PGSB	exon	82019025	82019103	.	-	.	ID=LotjaGi2g1v0342800.1.exon.7;Parent=LotjaGi2g1v0342800.1
LjG1.1_chr2	PGSB	CDS	82019025	82019103	.	-	1	ID=LotjaGi2g1v0342800.1.CDS.7;Parent=LotjaGi2g1v0342800.1
LjG1.1_chr2	PGSB	exon	82020670	82020759	.	-	.	ID=LotjaGi2g1v0342800.1.exon.8;Parent=LotjaGi2g1v0342800.1
LjG1.1_chr2	PGSB	CDS	82020670	82020759	.	-	1	ID=LotjaGi2g1v0342800.1.CDS.8;Parent=LotjaGi2g1v0342800.1
LjG1.1_chr2	PGSB	CDS	82020856	82020995	.	-	0	ID=LotjaGi2g1v0342800.1.CDS.9;Parent=LotjaGi2g1v0342800.1
LjG1.1_chr2	PGSB	exon	82020856	82021151	.	-	.	ID=LotjaGi2g1v0342800.1.exon.9;Parent=LotjaGi2g1v0342800.1
LjG1.1_chr2	PGSB	five_prime_UTR	82020996	82021151	.	-	.	ID=LotjaGi2g1v0342800.1.five_prime_UTR.2;Parent=LotjaGi2g1v0342800.1
LjG1.1_chr2	PGSB	mRNA	82009963	82021118	.	-	.	ID=LotjaGi2g1v0342800.2;Parent=LotjaGi2g1v0342800
LjG1.1_chr2	PGSB	exon	82009963	82010122	.	-	.	ID=LotjaGi2g1v0342800.2.exon.1;Parent=LotjaGi2g1v0342800.2
LjG1.1_chr2	PGSB	three_prime_UTR	82009963	82010122	.	-	.	ID=LotjaGi2g1v0342800.2.three_prime_UTR.1;Parent=LotjaGi2g1v0342800.2
LjG1.1_chr2	PGSB	three_prime_UTR	82010607	82010607	.	-	.	ID=LotjaGi2g1v0342800.2.three_prime_UTR.2;Parent=LotjaGi2g1v0342800.2
LjG1.1_chr2	PGSB	exon	82010607	82010721	.	-	.	ID=LotjaGi2g1v0342800.2.exon.2;Parent=LotjaGi2g1v0342800.2
LjG1.1_chr2	PGSB	CDS	82010608	82010721	.	-	0	ID=LotjaGi2g1v0342800.2.CDS.1;Parent=LotjaGi2g1v0342800.2
LjG1.1_chr2	PGSB	exon	82010861	82010941	.	-	.	ID=LotjaGi2g1v0342800.2.exon.3;Parent=LotjaGi2g1v0342800.2
LjG1.1_chr2	PGSB	CDS	82010861	82010941	.	-	0	ID=LotjaGi2g1v0342800.2.CDS.2;Parent=LotjaGi2g1v0342800.2
LjG1.1_chr2	PGSB	exon	82011158	82011307	.	-	.	ID=LotjaGi2g1v0342800.2.exon.4;Parent=LotjaGi2g1v0342800.2
LjG1.1_chr2	PGSB	CDS	82011158	82011307	.	-	0	ID=LotjaGi2g1v0342800.2.CDS.3;Parent=LotjaGi2g1v0342800.2
LjG1.1_chr2	PGSB	exon	82011705	82011754	.	-	.	ID=LotjaGi2g1v0342800.2.exon.5;Parent=LotjaGi2g1v0342800.2
LjG1.1_chr2	PGSB	CDS	82011705	82011754	.	-	2	ID=LotjaGi2g1v0342800.2.CDS.4;Parent=LotjaGi2g1v0342800.2
LjG1.1_chr2	PGSB	exon	82012615	82012663	.	-	.	ID=LotjaGi2g1v0342800.2.exon.6;Parent=LotjaGi2g1v0342800.2
LjG1.1_chr2	PGSB	CDS	82012615	82012663	.	-	0	ID=LotjaGi2g1v0342800.2.CDS.5;Parent=LotjaGi2g1v0342800.2
LjG1.1_chr2	PGSB	exon	82012831	82012908	.	-	.	ID=LotjaGi2g1v0342800.2.exon.7;Parent=LotjaGi2g1v0342800.2
LjG1.1_chr2	PGSB	CDS	82012831	82012908	.	-	0	ID=LotjaGi2g1v0342800.2.CDS.6;Parent=LotjaGi2g1v0342800.2
LjG1.1_chr2	PGSB	exon	82019025	82019103	.	-	.	ID=LotjaGi2g1v0342800.2.exon.8;Parent=LotjaGi2g1v0342800.2
LjG1.1_chr2	PGSB	CDS	82019025	82019103	.	-	1	ID=LotjaGi2g1v0342800.2.CDS.7;Parent=LotjaGi2g1v0342800.2
LjG1.1_chr2	PGSB	exon	82020670	82020759	.	-	.	ID=LotjaGi2g1v0342800.2.exon.9;Parent=LotjaGi2g1v0342800.2
LjG1.1_chr2	PGSB	CDS	82020670	82020759	.	-	1	ID=LotjaGi2g1v0342800.2.CDS.8;Parent=LotjaGi2g1v0342800.2
LjG1.1_chr2	PGSB	CDS	82020856	82020995	.	-	0	ID=LotjaGi2g1v0342800.2.CDS.9;Parent=LotjaGi2g1v0342800.2
LjG1.1_chr2	PGSB	exon	82020856	82021118	.	-	.	ID=LotjaGi2g1v0342800.2.exon.10;Parent=LotjaGi2g1v0342800.2
LjG1.1_chr2	PGSB	five_prime_UTR	82020996	82021118	.	-	.	ID=LotjaGi2g1v0342800.2.five_prime_UTR.3;Parent=LotjaGi2g1v0342800.2
###
LjG1.1_chr2	PGSB	gene	82021884	82024386	.	-	.	ID=LotjaGi2g1v0342900
LjG1.1_chr2	PGSB	mRNA	82021884	82024386	.	-	.	ID=LotjaGi2g1v0342900.1;Parent=LotjaGi2g1v0342900
LjG1.1_chr2	PGSB	three_prime_UTR	82021884	82022350	.	-	.	ID=LotjaGi2g1v0342900.1.three_prime_UTR.1;Parent=LotjaGi2g1v0342900.1
LjG1.1_chr2	PGSB	exon	82021884	82022989	.	-	.	ID=LotjaGi2g1v0342900.1.exon.1;Parent=LotjaGi2g1v0342900.1
LjG1.1_chr2	PGSB	CDS	82022351	82022989	.	-	0	ID=LotjaGi2g1v0342900.1.CDS.1;Parent=LotjaGi2g1v0342900.1
LjG1.1_chr2	PGSB	exon	82023332	82023622	.	-	.	ID=LotjaGi2g1v0342900.1.exon.2;Parent=LotjaGi2g1v0342900.1
LjG1.1_chr2	PGSB	CDS	82023332	82023622	.	-	0	ID=LotjaGi2g1v0342900.1.CDS.2;Parent=LotjaGi2g1v0342900.1
LjG1.1_chr2	PGSB	CDS	82023721	82023861	.	-	0	ID=LotjaGi2g1v0342900.1.CDS.3;Parent=LotjaGi2g1v0342900.1
LjG1.1_chr2	PGSB	exon	82023721	82023891	.	-	.	ID=LotjaGi2g1v0342900.1.exon.3;Parent=LotjaGi2g1v0342900.1
LjG1.1_chr2	PGSB	five_prime_UTR	82023862	82023891	.	-	.	ID=LotjaGi2g1v0342900.1.five_prime_UTR.2;Parent=LotjaGi2g1v0342900.1
LjG1.1_chr2	PGSB	exon	82024279	82024386	.	-	.	ID=LotjaGi2g1v0342900.1.exon.4;Parent=LotjaGi2g1v0342900.1
LjG1.1_chr2	PGSB	five_prime_UTR	82024279	82024386	.	-	.	ID=LotjaGi2g1v0342900.1.five_prime_UTR.3;Parent=LotjaGi2g1v0342900.1
###
LjG1.1_chr2	PGSB	gene	82028960	82034071	.	-	.	ID=LotjaGi2g1v0343000
LjG1.1_chr2	PGSB	mRNA	82028960	82034071	.	-	.	ID=LotjaGi2g1v0343000.1;Parent=LotjaGi2g1v0343000
LjG1.1_chr2	PGSB	three_prime_UTR	82028960	82029461	.	-	.	ID=LotjaGi2g1v0343000.1.three_prime_UTR.1;Parent=LotjaGi2g1v0343000.1
LjG1.1_chr2	PGSB	exon	82028960	82032051	.	-	.	ID=LotjaGi2g1v0343000.1.exon.1;Parent=LotjaGi2g1v0343000.1
LjG1.1_chr2	PGSB	CDS	82029462	82032051	.	-	1	ID=LotjaGi2g1v0343000.1.CDS.1;Parent=LotjaGi2g1v0343000.1
LjG1.1_chr2	PGSB	CDS	82032376	82032656	.	-	0	ID=LotjaGi2g1v0343000.1.CDS.2;Parent=LotjaGi2g1v0343000.1
LjG1.1_chr2	PGSB	exon	82032376	82034071	.	-	.	ID=LotjaGi2g1v0343000.1.exon.2;Parent=LotjaGi2g1v0343000.1
LjG1.1_chr2	PGSB	five_prime_UTR	82032657	82034071	.	-	.	ID=LotjaGi2g1v0343000.1.five_prime_UTR.2;Parent=LotjaGi2g1v0343000.1
LjG1.1_chr2	PGSB	mRNA	82028960	82034071	.	-	.	ID=LotjaGi2g1v0343000.2;Parent=LotjaGi2g1v0343000
LjG1.1_chr2	PGSB	three_prime_UTR	82028960	82029461	.	-	.	ID=LotjaGi2g1v0343000.2.three_prime_UTR.1;Parent=LotjaGi2g1v0343000.2
LjG1.1_chr2	PGSB	exon	82028960	82032051	.	-	.	ID=LotjaGi2g1v0343000.2.exon.1;Parent=LotjaGi2g1v0343000.2
LjG1.1_chr2	PGSB	CDS	82029462	82032051	.	-	1	ID=LotjaGi2g1v0343000.2.CDS.1;Parent=LotjaGi2g1v0343000.2
LjG1.1_chr2	PGSB	CDS	82033397	82033644	.	-	0	ID=LotjaGi2g1v0343000.2.CDS.2;Parent=LotjaGi2g1v0343000.2
LjG1.1_chr2	PGSB	exon	82033397	82034071	.	-	.	ID=LotjaGi2g1v0343000.2.exon.2;Parent=LotjaGi2g1v0343000.2
LjG1.1_chr2	PGSB	five_prime_UTR	82033645	82034071	.	-	.	ID=LotjaGi2g1v0343000.2.five_prime_UTR.2;Parent=LotjaGi2g1v0343000.2
###
LjG1.1_chr2	PGSB	gene	82050277	82056996	.	+	.	ID=LotjaGi2g1v0343100_LC
LjG1.1_chr2	PGSB	mRNA	82050277	82056996	.	+	.	ID=LotjaGi2g1v0343100_LC.1;Parent=LotjaGi2g1v0343100_LC
LjG1.1_chr2	PGSB	five_prime_UTR	82050277	82050529	.	+	.	ID=LotjaGi2g1v0343100_LC.1.five_prime_UTR.1;Parent=LotjaGi2g1v0343100_LC.1
LjG1.1_chr2	PGSB	exon	82050277	82053842	.	+	.	ID=LotjaGi2g1v0343100_LC.1.exon.1;Parent=LotjaGi2g1v0343100_LC.1
LjG1.1_chr2	PGSB	CDS	82050530	82053821	.	+	0	ID=LotjaGi2g1v0343100_LC.1.CDS.1;Parent=LotjaGi2g1v0343100_LC.1
LjG1.1_chr2	PGSB	three_prime_UTR	82051376	82053842	.	+	.	ID=LotjaGi2g1v0343100_LC.1.three_prime_UTR.2;Parent=LotjaGi2g1v0343100_LC.1
LjG1.1_chr2	PGSB	exon	82054260	82054333	.	+	.	ID=LotjaGi2g1v0343100_LC.1.exon.2;Parent=LotjaGi2g1v0343100_LC.1
LjG1.1_chr2	PGSB	three_prime_UTR	82054260	82054333	.	+	.	ID=LotjaGi2g1v0343100_LC.1.three_prime_UTR.3;Parent=LotjaGi2g1v0343100_LC.1
LjG1.1_chr2	PGSB	exon	82054527	82054609	.	+	.	ID=LotjaGi2g1v0343100_LC.1.exon.3;Parent=LotjaGi2g1v0343100_LC.1
LjG1.1_chr2	PGSB	three_prime_UTR	82054527	82054609	.	+	.	ID=LotjaGi2g1v0343100_LC.1.three_prime_UTR.4;Parent=LotjaGi2g1v0343100_LC.1
LjG1.1_chr2	PGSB	exon	82054859	82055014	.	+	.	ID=LotjaGi2g1v0343100_LC.1.exon.4;Parent=LotjaGi2g1v0343100_LC.1
LjG1.1_chr2	PGSB	three_prime_UTR	82054859	82055014	.	+	.	ID=LotjaGi2g1v0343100_LC.1.three_prime_UTR.5;Parent=LotjaGi2g1v0343100_LC.1
LjG1.1_chr2	PGSB	exon	82055276	82055629	.	+	.	ID=LotjaGi2g1v0343100_LC.1.exon.5;Parent=LotjaGi2g1v0343100_LC.1
LjG1.1_chr2	PGSB	three_prime_UTR	82055276	82055629	.	+	.	ID=LotjaGi2g1v0343100_LC.1.three_prime_UTR.6;Parent=LotjaGi2g1v0343100_LC.1
LjG1.1_chr2	PGSB	exon	82055994	82056996	.	+	.	ID=LotjaGi2g1v0343100_LC.1.exon.6;Parent=LotjaGi2g1v0343100_LC.1
LjG1.1_chr2	PGSB	three_prime_UTR	82055994	82056996	.	+	.	ID=LotjaGi2g1v0343100_LC.1.three_prime_UTR.7;Parent=LotjaGi2g1v0343100_LC.1
LjG1.1_chr2	PGSB	mRNA	82050422	82056854	.	+	.	ID=LotjaGi2g1v0343100_LC.2;Parent=LotjaGi2g1v0343100_LC
LjG1.1_chr2	PGSB	five_prime_UTR	82050422	82050529	.	+	.	ID=LotjaGi2g1v0343100_LC.2.five_prime_UTR.1;Parent=LotjaGi2g1v0343100_LC.2
LjG1.1_chr2	PGSB	exon	82050422	82053842	.	+	.	ID=LotjaGi2g1v0343100_LC.2.exon.1;Parent=LotjaGi2g1v0343100_LC.2
LjG1.1_chr2	PGSB	CDS	82050530	82053821	.	+	0	ID=LotjaGi2g1v0343100_LC.2.CDS.1;Parent=LotjaGi2g1v0343100_LC.2
LjG1.1_chr2	PGSB	three_prime_UTR	82051376	82053842	.	+	.	ID=LotjaGi2g1v0343100_LC.2.three_prime_UTR.2;Parent=LotjaGi2g1v0343100_LC.2
LjG1.1_chr2	PGSB	exon	82054260	82054333	.	+	.	ID=LotjaGi2g1v0343100_LC.2.exon.2;Parent=LotjaGi2g1v0343100_LC.2
LjG1.1_chr2	PGSB	three_prime_UTR	82054260	82054333	.	+	.	ID=LotjaGi2g1v0343100_LC.2.three_prime_UTR.3;Parent=LotjaGi2g1v0343100_LC.2
LjG1.1_chr2	PGSB	exon	82054859	82055014	.	+	.	ID=LotjaGi2g1v0343100_LC.2.exon.3;Parent=LotjaGi2g1v0343100_LC.2
LjG1.1_chr2	PGSB	three_prime_UTR	82054859	82055014	.	+	.	ID=LotjaGi2g1v0343100_LC.2.three_prime_UTR.4;Parent=LotjaGi2g1v0343100_LC.2
LjG1.1_chr2	PGSB	exon	82055276	82055629	.	+	.	ID=LotjaGi2g1v0343100_LC.2.exon.4;Parent=LotjaGi2g1v0343100_LC.2
LjG1.1_chr2	PGSB	three_prime_UTR	82055276	82055629	.	+	.	ID=LotjaGi2g1v0343100_LC.2.three_prime_UTR.5;Parent=LotjaGi2g1v0343100_LC.2
LjG1.1_chr2	PGSB	exon	82055994	82056854	.	+	.	ID=LotjaGi2g1v0343100_LC.2.exon.5;Parent=LotjaGi2g1v0343100_LC.2
LjG1.1_chr2	PGSB	three_prime_UTR	82055994	82056854	.	+	.	ID=LotjaGi2g1v0343100_LC.2.three_prime_UTR.6;Parent=LotjaGi2g1v0343100_LC.2
###
LjG1.1_chr2	PGSB	gene	82058845	82063001	.	+	.	ID=LotjaGi2g1v0343200
LjG1.1_chr2	PGSB	mRNA	82058845	82063001	.	+	.	ID=LotjaGi2g1v0343200.1;Parent=LotjaGi2g1v0343200
LjG1.1_chr2	PGSB	five_prime_UTR	82058845	82059099	.	+	.	ID=LotjaGi2g1v0343200.1.five_prime_UTR.1;Parent=LotjaGi2g1v0343200.1
LjG1.1_chr2	PGSB	exon	82058845	82059307	.	+	.	ID=LotjaGi2g1v0343200.1.exon.1;Parent=LotjaGi2g1v0343200.1
LjG1.1_chr2	PGSB	CDS	82059100	82059307	.	+	0	ID=LotjaGi2g1v0343200.1.CDS.1;Parent=LotjaGi2g1v0343200.1
LjG1.1_chr2	PGSB	exon	82060623	82060753	.	+	.	ID=LotjaGi2g1v0343200.1.exon.2;Parent=LotjaGi2g1v0343200.1
LjG1.1_chr2	PGSB	CDS	82060623	82060753	.	+	2	ID=LotjaGi2g1v0343200.1.CDS.2;Parent=LotjaGi2g1v0343200.1
LjG1.1_chr2	PGSB	exon	82061609	82061734	.	+	.	ID=LotjaGi2g1v0343200.1.exon.3;Parent=LotjaGi2g1v0343200.1
LjG1.1_chr2	PGSB	CDS	82061609	82061734	.	+	0	ID=LotjaGi2g1v0343200.1.CDS.3;Parent=LotjaGi2g1v0343200.1
LjG1.1_chr2	PGSB	exon	82061896	82062023	.	+	.	ID=LotjaGi2g1v0343200.1.exon.4;Parent=LotjaGi2g1v0343200.1
LjG1.1_chr2	PGSB	CDS	82061896	82062023	.	+	0	ID=LotjaGi2g1v0343200.1.CDS.4;Parent=LotjaGi2g1v0343200.1
LjG1.1_chr2	PGSB	CDS	82062271	82062583	.	+	1	ID=LotjaGi2g1v0343200.1.CDS.5;Parent=LotjaGi2g1v0343200.1
LjG1.1_chr2	PGSB	exon	82062271	82063001	.	+	.	ID=LotjaGi2g1v0343200.1.exon.5;Parent=LotjaGi2g1v0343200.1
LjG1.1_chr2	PGSB	three_prime_UTR	82062584	82063001	.	+	.	ID=LotjaGi2g1v0343200.1.three_prime_UTR.2;Parent=LotjaGi2g1v0343200.1
###
LjG1.1_chr2	PGSB	gene	82066213	82072212	.	-	.	ID=LotjaGi2g1v0343300
LjG1.1_chr2	PGSB	mRNA	82066213	82072212	.	-	.	ID=LotjaGi2g1v0343300.1;Parent=LotjaGi2g1v0343300
LjG1.1_chr2	PGSB	three_prime_UTR	82066213	82067278	.	-	.	ID=LotjaGi2g1v0343300.1.three_prime_UTR.1;Parent=LotjaGi2g1v0343300.1
LjG1.1_chr2	PGSB	exon	82066213	82067402	.	-	.	ID=LotjaGi2g1v0343300.1.exon.1;Parent=LotjaGi2g1v0343300.1
LjG1.1_chr2	PGSB	CDS	82067279	82067402	.	-	1	ID=LotjaGi2g1v0343300.1.CDS.1;Parent=LotjaGi2g1v0343300.1
LjG1.1_chr2	PGSB	exon	82067586	82067714	.	-	.	ID=LotjaGi2g1v0343300.1.exon.2;Parent=LotjaGi2g1v0343300.1
LjG1.1_chr2	PGSB	CDS	82067586	82067714	.	-	1	ID=LotjaGi2g1v0343300.1.CDS.2;Parent=LotjaGi2g1v0343300.1
LjG1.1_chr2	PGSB	exon	82067807	82067855	.	-	.	ID=LotjaGi2g1v0343300.1.exon.3;Parent=LotjaGi2g1v0343300.1
LjG1.1_chr2	PGSB	CDS	82067807	82067855	.	-	2	ID=LotjaGi2g1v0343300.1.CDS.3;Parent=LotjaGi2g1v0343300.1
LjG1.1_chr2	PGSB	exon	82068469	82068514	.	-	.	ID=LotjaGi2g1v0343300.1.exon.4;Parent=LotjaGi2g1v0343300.1
LjG1.1_chr2	PGSB	CDS	82068469	82068514	.	-	0	ID=LotjaGi2g1v0343300.1.CDS.4;Parent=LotjaGi2g1v0343300.1
LjG1.1_chr2	PGSB	exon	82068612	82068655	.	-	.	ID=LotjaGi2g1v0343300.1.exon.5;Parent=LotjaGi2g1v0343300.1
LjG1.1_chr2	PGSB	CDS	82068612	82068655	.	-	2	ID=LotjaGi2g1v0343300.1.CDS.5;Parent=LotjaGi2g1v0343300.1
LjG1.1_chr2	PGSB	exon	82069043	82069734	.	-	.	ID=LotjaGi2g1v0343300.1.exon.6;Parent=LotjaGi2g1v0343300.1
LjG1.1_chr2	PGSB	CDS	82069043	82069734	.	-	1	ID=LotjaGi2g1v0343300.1.CDS.6;Parent=LotjaGi2g1v0343300.1
LjG1.1_chr2	PGSB	exon	82069943	82069995	.	-	.	ID=LotjaGi2g1v0343300.1.exon.7;Parent=LotjaGi2g1v0343300.1
LjG1.1_chr2	PGSB	CDS	82069943	82069995	.	-	0	ID=LotjaGi2g1v0343300.1.CDS.7;Parent=LotjaGi2g1v0343300.1
LjG1.1_chr2	PGSB	exon	82070076	82070124	.	-	.	ID=LotjaGi2g1v0343300.1.exon.8;Parent=LotjaGi2g1v0343300.1
LjG1.1_chr2	PGSB	CDS	82070076	82070124	.	-	1	ID=LotjaGi2g1v0343300.1.CDS.8;Parent=LotjaGi2g1v0343300.1
LjG1.1_chr2	PGSB	exon	82070288	82070425	.	-	.	ID=LotjaGi2g1v0343300.1.exon.9;Parent=LotjaGi2g1v0343300.1
LjG1.1_chr2	PGSB	CDS	82070288	82070425	.	-	1	ID=LotjaGi2g1v0343300.1.CDS.9;Parent=LotjaGi2g1v0343300.1
LjG1.1_chr2	PGSB	CDS	82070571	82070686	.	-	0	ID=LotjaGi2g1v0343300.1.CDS.10;Parent=LotjaGi2g1v0343300.1
LjG1.1_chr2	PGSB	exon	82070571	82072212	.	-	.	ID=LotjaGi2g1v0343300.1.exon.10;Parent=LotjaGi2g1v0343300.1
LjG1.1_chr2	PGSB	five_prime_UTR	82070687	82072212	.	-	.	ID=LotjaGi2g1v0343300.1.five_prime_UTR.2;Parent=LotjaGi2g1v0343300.1
LjG1.1_chr2	PGSB	mRNA	82066896	82072025	.	-	.	ID=LotjaGi2g1v0343300.2;Parent=LotjaGi2g1v0343300
LjG1.1_chr2	PGSB	three_prime_UTR	82066896	82067278	.	-	.	ID=LotjaGi2g1v0343300.2.three_prime_UTR.1;Parent=LotjaGi2g1v0343300.2
LjG1.1_chr2	PGSB	exon	82066896	82067402	.	-	.	ID=LotjaGi2g1v0343300.2.exon.1;Parent=LotjaGi2g1v0343300.2
LjG1.1_chr2	PGSB	CDS	82067279	82067402	.	-	1	ID=LotjaGi2g1v0343300.2.CDS.1;Parent=LotjaGi2g1v0343300.2
LjG1.1_chr2	PGSB	exon	82067586	82067714	.	-	.	ID=LotjaGi2g1v0343300.2.exon.2;Parent=LotjaGi2g1v0343300.2
LjG1.1_chr2	PGSB	CDS	82067586	82067714	.	-	1	ID=LotjaGi2g1v0343300.2.CDS.2;Parent=LotjaGi2g1v0343300.2
LjG1.1_chr2	PGSB	exon	82067807	82067855	.	-	.	ID=LotjaGi2g1v0343300.2.exon.3;Parent=LotjaGi2g1v0343300.2
LjG1.1_chr2	PGSB	CDS	82067807	82067855	.	-	2	ID=LotjaGi2g1v0343300.2.CDS.3;Parent=LotjaGi2g1v0343300.2
LjG1.1_chr2	PGSB	exon	82068469	82068514	.	-	.	ID=LotjaGi2g1v0343300.2.exon.4;Parent=LotjaGi2g1v0343300.2
LjG1.1_chr2	PGSB	CDS	82068469	82068514	.	-	0	ID=LotjaGi2g1v0343300.2.CDS.4;Parent=LotjaGi2g1v0343300.2
LjG1.1_chr2	PGSB	exon	82068612	82068655	.	-	.	ID=LotjaGi2g1v0343300.2.exon.5;Parent=LotjaGi2g1v0343300.2
LjG1.1_chr2	PGSB	CDS	82068612	82068655	.	-	2	ID=LotjaGi2g1v0343300.2.CDS.5;Parent=LotjaGi2g1v0343300.2
LjG1.1_chr2	PGSB	exon	82069043	82069734	.	-	.	ID=LotjaGi2g1v0343300.2.exon.6;Parent=LotjaGi2g1v0343300.2
LjG1.1_chr2	PGSB	CDS	82069043	82069734	.	-	1	ID=LotjaGi2g1v0343300.2.CDS.6;Parent=LotjaGi2g1v0343300.2
LjG1.1_chr2	PGSB	exon	82069943	82069995	.	-	.	ID=LotjaGi2g1v0343300.2.exon.7;Parent=LotjaGi2g1v0343300.2
LjG1.1_chr2	PGSB	CDS	82069943	82069995	.	-	0	ID=LotjaGi2g1v0343300.2.CDS.7;Parent=LotjaGi2g1v0343300.2
LjG1.1_chr2	PGSB	exon	82070076	82070124	.	-	.	ID=LotjaGi2g1v0343300.2.exon.8;Parent=LotjaGi2g1v0343300.2
LjG1.1_chr2	PGSB	CDS	82070076	82070124	.	-	1	ID=LotjaGi2g1v0343300.2.CDS.8;Parent=LotjaGi2g1v0343300.2
LjG1.1_chr2	PGSB	exon	82070288	82070425	.	-	.	ID=LotjaGi2g1v0343300.2.exon.9;Parent=LotjaGi2g1v0343300.2
LjG1.1_chr2	PGSB	CDS	82070288	82070425	.	-	1	ID=LotjaGi2g1v0343300.2.CDS.9;Parent=LotjaGi2g1v0343300.2
LjG1.1_chr2	PGSB	exon	82070571	82070617	.	-	.	ID=LotjaGi2g1v0343300.2.exon.10;Parent=LotjaGi2g1v0343300.2
LjG1.1_chr2	PGSB	CDS	82070571	82070617	.	-	0	ID=LotjaGi2g1v0343300.2.CDS.10;Parent=LotjaGi2g1v0343300.2
LjG1.1_chr2	PGSB	CDS	82071150	82071335	.	-	0	ID=LotjaGi2g1v0343300.2.CDS.11;Parent=LotjaGi2g1v0343300.2
LjG1.1_chr2	PGSB	exon	82071150	82071418	.	-	.	ID=LotjaGi2g1v0343300.2.exon.11;Parent=LotjaGi2g1v0343300.2
LjG1.1_chr2	PGSB	five_prime_UTR	82071336	82071418	.	-	.	ID=LotjaGi2g1v0343300.2.five_prime_UTR.2;Parent=LotjaGi2g1v0343300.2
LjG1.1_chr2	PGSB	exon	82071800	82072025	.	-	.	ID=LotjaGi2g1v0343300.2.exon.12;Parent=LotjaGi2g1v0343300.2
LjG1.1_chr2	PGSB	five_prime_UTR	82071800	82072025	.	-	.	ID=LotjaGi2g1v0343300.2.five_prime_UTR.3;Parent=LotjaGi2g1v0343300.2
LjG1.1_chr2	PGSB	mRNA	82066991	82072081	.	-	.	ID=LotjaGi2g1v0343300.3;Parent=LotjaGi2g1v0343300
LjG1.1_chr2	PGSB	three_prime_UTR	82066991	82067278	.	-	.	ID=LotjaGi2g1v0343300.3.three_prime_UTR.1;Parent=LotjaGi2g1v0343300.3
LjG1.1_chr2	PGSB	exon	82066991	82067402	.	-	.	ID=LotjaGi2g1v0343300.3.exon.1;Parent=LotjaGi2g1v0343300.3
LjG1.1_chr2	PGSB	CDS	82067279	82067402	.	-	1	ID=LotjaGi2g1v0343300.3.CDS.1;Parent=LotjaGi2g1v0343300.3
LjG1.1_chr2	PGSB	exon	82067586	82067714	.	-	.	ID=LotjaGi2g1v0343300.3.exon.2;Parent=LotjaGi2g1v0343300.3
LjG1.1_chr2	PGSB	CDS	82067586	82067714	.	-	1	ID=LotjaGi2g1v0343300.3.CDS.2;Parent=LotjaGi2g1v0343300.3
LjG1.1_chr2	PGSB	exon	82067807	82067855	.	-	.	ID=LotjaGi2g1v0343300.3.exon.3;Parent=LotjaGi2g1v0343300.3
LjG1.1_chr2	PGSB	CDS	82067807	82067855	.	-	2	ID=LotjaGi2g1v0343300.3.CDS.3;Parent=LotjaGi2g1v0343300.3
LjG1.1_chr2	PGSB	exon	82068469	82068514	.	-	.	ID=LotjaGi2g1v0343300.3.exon.4;Parent=LotjaGi2g1v0343300.3
LjG1.1_chr2	PGSB	CDS	82068469	82068514	.	-	0	ID=LotjaGi2g1v0343300.3.CDS.4;Parent=LotjaGi2g1v0343300.3
LjG1.1_chr2	PGSB	exon	82068612	82068655	.	-	.	ID=LotjaGi2g1v0343300.3.exon.5;Parent=LotjaGi2g1v0343300.3
LjG1.1_chr2	PGSB	CDS	82068612	82068655	.	-	2	ID=LotjaGi2g1v0343300.3.CDS.5;Parent=LotjaGi2g1v0343300.3
LjG1.1_chr2	PGSB	exon	82069043	82069734	.	-	.	ID=LotjaGi2g1v0343300.3.exon.6;Parent=LotjaGi2g1v0343300.3
LjG1.1_chr2	PGSB	CDS	82069043	82069734	.	-	1	ID=LotjaGi2g1v0343300.3.CDS.6;Parent=LotjaGi2g1v0343300.3
LjG1.1_chr2	PGSB	exon	82069943	82069995	.	-	.	ID=LotjaGi2g1v0343300.3.exon.7;Parent=LotjaGi2g1v0343300.3
LjG1.1_chr2	PGSB	CDS	82069943	82069995	.	-	0	ID=LotjaGi2g1v0343300.3.CDS.7;Parent=LotjaGi2g1v0343300.3
LjG1.1_chr2	PGSB	exon	82070076	82070124	.	-	.	ID=LotjaGi2g1v0343300.3.exon.8;Parent=LotjaGi2g1v0343300.3
LjG1.1_chr2	PGSB	CDS	82070076	82070124	.	-	1	ID=LotjaGi2g1v0343300.3.CDS.8;Parent=LotjaGi2g1v0343300.3
LjG1.1_chr2	PGSB	exon	82070288	82070425	.	-	.	ID=LotjaGi2g1v0343300.3.exon.9;Parent=LotjaGi2g1v0343300.3
LjG1.1_chr2	PGSB	CDS	82070288	82070425	.	-	1	ID=LotjaGi2g1v0343300.3.CDS.9;Parent=LotjaGi2g1v0343300.3
LjG1.1_chr2	PGSB	exon	82070571	82070617	.	-	.	ID=LotjaGi2g1v0343300.3.exon.10;Parent=LotjaGi2g1v0343300.3
LjG1.1_chr2	PGSB	CDS	82070571	82070617	.	-	0	ID=LotjaGi2g1v0343300.3.CDS.10;Parent=LotjaGi2g1v0343300.3
LjG1.1_chr2	PGSB	CDS	82071150	82071335	.	-	0	ID=LotjaGi2g1v0343300.3.CDS.11;Parent=LotjaGi2g1v0343300.3
LjG1.1_chr2	PGSB	exon	82071150	82072081	.	-	.	ID=LotjaGi2g1v0343300.3.exon.11;Parent=LotjaGi2g1v0343300.3
LjG1.1_chr2	PGSB	five_prime_UTR	82071336	82072081	.	-	.	ID=LotjaGi2g1v0343300.3.five_prime_UTR.2;Parent=LotjaGi2g1v0343300.3
###
LjG1.1_chr2	PGSB	gene	82074441	82085023	.	-	.	ID=LotjaGi2g1v0343400
LjG1.1_chr2	PGSB	mRNA	82074441	82085023	.	-	.	ID=LotjaGi2g1v0343400.1;Parent=LotjaGi2g1v0343400
LjG1.1_chr2	PGSB	three_prime_UTR	82074441	82075092	.	-	.	ID=LotjaGi2g1v0343400.1.three_prime_UTR.1;Parent=LotjaGi2g1v0343400.1
LjG1.1_chr2	PGSB	exon	82074441	82075576	.	-	.	ID=LotjaGi2g1v0343400.1.exon.1;Parent=LotjaGi2g1v0343400.1
LjG1.1_chr2	PGSB	CDS	82075093	82075576	.	-	1	ID=LotjaGi2g1v0343400.1.CDS.1;Parent=LotjaGi2g1v0343400.1
LjG1.1_chr2	PGSB	CDS	82084431	82084873	.	-	0	ID=LotjaGi2g1v0343400.1.CDS.2;Parent=LotjaGi2g1v0343400.1
LjG1.1_chr2	PGSB	exon	82084431	82085023	.	-	.	ID=LotjaGi2g1v0343400.1.exon.2;Parent=LotjaGi2g1v0343400.1
LjG1.1_chr2	PGSB	five_prime_UTR	82084874	82085023	.	-	.	ID=LotjaGi2g1v0343400.1.five_prime_UTR.2;Parent=LotjaGi2g1v0343400.1
###
LjG1.1_chr2	PGSB	gene	82078397	82079024	.	+	.	ID=LotjaGi2g1v0343500_LC
LjG1.1_chr2	PGSB	mRNA	82078397	82079024	.	+	.	ID=LotjaGi2g1v0343500_LC.1;Parent=LotjaGi2g1v0343500_LC
LjG1.1_chr2	PGSB	CDS	82078397	82079023	.	+	0	ID=LotjaGi2g1v0343500_LC.1.CDS.1;Parent=LotjaGi2g1v0343500_LC.1
LjG1.1_chr2	PGSB	exon	82078397	82079024	.	+	.	ID=LotjaGi2g1v0343500_LC.1.exon.1;Parent=LotjaGi2g1v0343500_LC.1
LjG1.1_chr2	PGSB	three_prime_UTR	82079024	82079024	.	+	.	ID=LotjaGi2g1v0343500_LC.1.three_prime_UTR.1;Parent=LotjaGi2g1v0343500_LC.1
###
LjG1.1_chr2	PGSB	gene	82086118	82094088	.	+	.	ID=LotjaGi2g1v0343600
LjG1.1_chr2	PGSB	mRNA	82086118	82094088	.	+	.	ID=LotjaGi2g1v0343600.1;Parent=LotjaGi2g1v0343600
LjG1.1_chr2	PGSB	exon	82086118	82086570	.	+	.	ID=LotjaGi2g1v0343600.1.exon.1;Parent=LotjaGi2g1v0343600.1
LjG1.1_chr2	PGSB	five_prime_UTR	82086118	82086570	.	+	.	ID=LotjaGi2g1v0343600.1.five_prime_UTR.1;Parent=LotjaGi2g1v0343600.1
LjG1.1_chr2	PGSB	five_prime_UTR	82086962	82087050	.	+	.	ID=LotjaGi2g1v0343600.1.five_prime_UTR.2;Parent=LotjaGi2g1v0343600.1
LjG1.1_chr2	PGSB	exon	82086962	82087203	.	+	.	ID=LotjaGi2g1v0343600.1.exon.2;Parent=LotjaGi2g1v0343600.1
LjG1.1_chr2	PGSB	CDS	82087051	82087203	.	+	0	ID=LotjaGi2g1v0343600.1.CDS.1;Parent=LotjaGi2g1v0343600.1
LjG1.1_chr2	PGSB	exon	82088448	82088700	.	+	.	ID=LotjaGi2g1v0343600.1.exon.3;Parent=LotjaGi2g1v0343600.1
LjG1.1_chr2	PGSB	CDS	82088448	82088700	.	+	0	ID=LotjaGi2g1v0343600.1.CDS.2;Parent=LotjaGi2g1v0343600.1
LjG1.1_chr2	PGSB	exon	82088862	82090072	.	+	.	ID=LotjaGi2g1v0343600.1.exon.4;Parent=LotjaGi2g1v0343600.1
LjG1.1_chr2	PGSB	CDS	82088862	82090072	.	+	2	ID=LotjaGi2g1v0343600.1.CDS.3;Parent=LotjaGi2g1v0343600.1
LjG1.1_chr2	PGSB	CDS	82092033	82092254	.	+	0	ID=LotjaGi2g1v0343600.1.CDS.4;Parent=LotjaGi2g1v0343600.1
LjG1.1_chr2	PGSB	exon	82092033	82094088	.	+	.	ID=LotjaGi2g1v0343600.1.exon.5;Parent=LotjaGi2g1v0343600.1
LjG1.1_chr2	PGSB	three_prime_UTR	82092255	82094088	.	+	.	ID=LotjaGi2g1v0343600.1.three_prime_UTR.3;Parent=LotjaGi2g1v0343600.1
LjG1.1_chr2	PGSB	mRNA	82086151	82093656	.	+	.	ID=LotjaGi2g1v0343600.2;Parent=LotjaGi2g1v0343600
LjG1.1_chr2	PGSB	exon	82086151	82086570	.	+	.	ID=LotjaGi2g1v0343600.2.exon.1;Parent=LotjaGi2g1v0343600.2
LjG1.1_chr2	PGSB	five_prime_UTR	82086151	82086570	.	+	.	ID=LotjaGi2g1v0343600.2.five_prime_UTR.1;Parent=LotjaGi2g1v0343600.2
LjG1.1_chr2	PGSB	five_prime_UTR	82086962	82087050	.	+	.	ID=LotjaGi2g1v0343600.2.five_prime_UTR.2;Parent=LotjaGi2g1v0343600.2
LjG1.1_chr2	PGSB	exon	82086962	82087203	.	+	.	ID=LotjaGi2g1v0343600.2.exon.2;Parent=LotjaGi2g1v0343600.2
LjG1.1_chr2	PGSB	CDS	82087051	82087203	.	+	0	ID=LotjaGi2g1v0343600.2.CDS.1;Parent=LotjaGi2g1v0343600.2
LjG1.1_chr2	PGSB	exon	82088448	82088700	.	+	.	ID=LotjaGi2g1v0343600.2.exon.3;Parent=LotjaGi2g1v0343600.2
LjG1.1_chr2	PGSB	CDS	82088448	82088700	.	+	0	ID=LotjaGi2g1v0343600.2.CDS.2;Parent=LotjaGi2g1v0343600.2
LjG1.1_chr2	PGSB	exon	82088862	82090072	.	+	.	ID=LotjaGi2g1v0343600.2.exon.4;Parent=LotjaGi2g1v0343600.2
LjG1.1_chr2	PGSB	CDS	82088862	82090072	.	+	2	ID=LotjaGi2g1v0343600.2.CDS.3;Parent=LotjaGi2g1v0343600.2
LjG1.1_chr2	PGSB	exon	82092033	82092180	.	+	.	ID=LotjaGi2g1v0343600.2.exon.5;Parent=LotjaGi2g1v0343600.2
LjG1.1_chr2	PGSB	CDS	82092033	82092180	.	+	0	ID=LotjaGi2g1v0343600.2.CDS.4;Parent=LotjaGi2g1v0343600.2
LjG1.1_chr2	PGSB	CDS	82092690	82093009	.	+	2	ID=LotjaGi2g1v0343600.2.CDS.5;Parent=LotjaGi2g1v0343600.2
LjG1.1_chr2	PGSB	exon	82092690	82093656	.	+	.	ID=LotjaGi2g1v0343600.2.exon.6;Parent=LotjaGi2g1v0343600.2
LjG1.1_chr2	PGSB	three_prime_UTR	82093010	82093656	.	+	.	ID=LotjaGi2g1v0343600.2.three_prime_UTR.3;Parent=LotjaGi2g1v0343600.2
LjG1.1_chr2	PGSB	mRNA	82087051	82093009	.	+	.	ID=LotjaGi2g1v0343600.3;Parent=LotjaGi2g1v0343600
LjG1.1_chr2	PGSB	exon	82087051	82087203	.	+	.	ID=LotjaGi2g1v0343600.3.exon.1;Parent=LotjaGi2g1v0343600.3
LjG1.1_chr2	PGSB	CDS	82087051	82087203	.	+	0	ID=LotjaGi2g1v0343600.3.CDS.1;Parent=LotjaGi2g1v0343600.3
LjG1.1_chr2	PGSB	exon	82088448	82088700	.	+	.	ID=LotjaGi2g1v0343600.3.exon.2;Parent=LotjaGi2g1v0343600.3
LjG1.1_chr2	PGSB	CDS	82088448	82088700	.	+	0	ID=LotjaGi2g1v0343600.3.CDS.2;Parent=LotjaGi2g1v0343600.3
LjG1.1_chr2	PGSB	exon	82088862	82090072	.	+	.	ID=LotjaGi2g1v0343600.3.exon.3;Parent=LotjaGi2g1v0343600.3
LjG1.1_chr2	PGSB	CDS	82088862	82090072	.	+	2	ID=LotjaGi2g1v0343600.3.CDS.3;Parent=LotjaGi2g1v0343600.3
LjG1.1_chr2	PGSB	exon	82092033	82092180	.	+	.	ID=LotjaGi2g1v0343600.3.exon.4;Parent=LotjaGi2g1v0343600.3
LjG1.1_chr2	PGSB	CDS	82092033	82092180	.	+	0	ID=LotjaGi2g1v0343600.3.CDS.4;Parent=LotjaGi2g1v0343600.3
LjG1.1_chr2	PGSB	exon	82092690	82093009	.	+	.	ID=LotjaGi2g1v0343600.3.exon.5;Parent=LotjaGi2g1v0343600.3
LjG1.1_chr2	PGSB	CDS	82092690	82093009	.	+	2	ID=LotjaGi2g1v0343600.3.CDS.5;Parent=LotjaGi2g1v0343600.3
###
LjG1.1_chr2	PGSB	gene	82094158	82098706	.	+	.	ID=LotjaGi2g1v0343700
LjG1.1_chr2	PGSB	mRNA	82094158	82098706	.	+	.	ID=LotjaGi2g1v0343700.1;Parent=LotjaGi2g1v0343700
LjG1.1_chr2	PGSB	five_prime_UTR	82094158	82094249	.	+	.	ID=LotjaGi2g1v0343700.1.five_prime_UTR.1;Parent=LotjaGi2g1v0343700.1
LjG1.1_chr2	PGSB	exon	82094158	82094284	.	+	.	ID=LotjaGi2g1v0343700.1.exon.1;Parent=LotjaGi2g1v0343700.1
LjG1.1_chr2	PGSB	CDS	82094250	82094284	.	+	0	ID=LotjaGi2g1v0343700.1.CDS.1;Parent=LotjaGi2g1v0343700.1
LjG1.1_chr2	PGSB	exon	82094545	82094578	.	+	.	ID=LotjaGi2g1v0343700.1.exon.2;Parent=LotjaGi2g1v0343700.1
LjG1.1_chr2	PGSB	CDS	82094545	82094578	.	+	1	ID=LotjaGi2g1v0343700.1.CDS.2;Parent=LotjaGi2g1v0343700.1
LjG1.1_chr2	PGSB	exon	82094659	82094834	.	+	.	ID=LotjaGi2g1v0343700.1.exon.3;Parent=LotjaGi2g1v0343700.1
LjG1.1_chr2	PGSB	CDS	82094659	82094834	.	+	0	ID=LotjaGi2g1v0343700.1.CDS.3;Parent=LotjaGi2g1v0343700.1
LjG1.1_chr2	PGSB	exon	82094926	82094977	.	+	.	ID=LotjaGi2g1v0343700.1.exon.4;Parent=LotjaGi2g1v0343700.1
LjG1.1_chr2	PGSB	CDS	82094926	82094977	.	+	1	ID=LotjaGi2g1v0343700.1.CDS.4;Parent=LotjaGi2g1v0343700.1
LjG1.1_chr2	PGSB	exon	82096344	82096411	.	+	.	ID=LotjaGi2g1v0343700.1.exon.5;Parent=LotjaGi2g1v0343700.1
LjG1.1_chr2	PGSB	CDS	82096344	82096411	.	+	0	ID=LotjaGi2g1v0343700.1.CDS.5;Parent=LotjaGi2g1v0343700.1
LjG1.1_chr2	PGSB	CDS	82096540	82096609	.	+	1	ID=LotjaGi2g1v0343700.1.CDS.6;Parent=LotjaGi2g1v0343700.1
LjG1.1_chr2	PGSB	exon	82096540	82098706	.	+	.	ID=LotjaGi2g1v0343700.1.exon.6;Parent=LotjaGi2g1v0343700.1
LjG1.1_chr2	PGSB	three_prime_UTR	82096610	82098706	.	+	.	ID=LotjaGi2g1v0343700.1.three_prime_UTR.2;Parent=LotjaGi2g1v0343700.1
###
LjG1.1_chr2	PGSB	gene	82094657	82098706	.	-	.	ID=LotjaGi2g1v0343800
LjG1.1_chr2	PGSB	mRNA	82094657	82098706	.	-	.	ID=LotjaGi2g1v0343800.1;Parent=LotjaGi2g1v0343800
LjG1.1_chr2	PGSB	three_prime_UTR	82094657	82097472	.	-	.	ID=LotjaGi2g1v0343800.1.three_prime_UTR.1;Parent=LotjaGi2g1v0343800.1
LjG1.1_chr2	PGSB	exon	82094657	82098139	.	-	.	ID=LotjaGi2g1v0343800.1.exon.1;Parent=LotjaGi2g1v0343800.1
LjG1.1_chr2	PGSB	CDS	82097473	82098139	.	-	1	ID=LotjaGi2g1v0343800.1.CDS.1;Parent=LotjaGi2g1v0343800.1
LjG1.1_chr2	PGSB	CDS	82098456	82098598	.	-	0	ID=LotjaGi2g1v0343800.1.CDS.2;Parent=LotjaGi2g1v0343800.1
LjG1.1_chr2	PGSB	exon	82098456	82098706	.	-	.	ID=LotjaGi2g1v0343800.1.exon.2;Parent=LotjaGi2g1v0343800.1
LjG1.1_chr2	PGSB	five_prime_UTR	82098599	82098706	.	-	.	ID=LotjaGi2g1v0343800.1.five_prime_UTR.2;Parent=LotjaGi2g1v0343800.1
###
LjG1.1_chr2	PGSB	gene	82099711	82101726	.	-	.	ID=LotjaGi2g1v0343900
LjG1.1_chr2	PGSB	mRNA	82099711	82101726	.	-	.	ID=LotjaGi2g1v0343900.1;Parent=LotjaGi2g1v0343900
LjG1.1_chr2	PGSB	exon	82099711	82100009	.	-	.	ID=LotjaGi2g1v0343900.1.exon.1;Parent=LotjaGi2g1v0343900.1
LjG1.1_chr2	PGSB	three_prime_UTR	82099711	82100009	.	-	.	ID=LotjaGi2g1v0343900.1.three_prime_UTR.1;Parent=LotjaGi2g1v0343900.1
LjG1.1_chr2	PGSB	three_prime_UTR	82100514	82100548	.	-	.	ID=LotjaGi2g1v0343900.1.three_prime_UTR.2;Parent=LotjaGi2g1v0343900.1
LjG1.1_chr2	PGSB	exon	82100514	82100637	.	-	.	ID=LotjaGi2g1v0343900.1.exon.2;Parent=LotjaGi2g1v0343900.1
LjG1.1_chr2	PGSB	CDS	82100549	82100637	.	-	2	ID=LotjaGi2g1v0343900.1.CDS.1;Parent=LotjaGi2g1v0343900.1
LjG1.1_chr2	PGSB	exon	82100774	82100822	.	-	.	ID=LotjaGi2g1v0343900.1.exon.3;Parent=LotjaGi2g1v0343900.1
LjG1.1_chr2	PGSB	CDS	82100774	82100822	.	-	0	ID=LotjaGi2g1v0343900.1.CDS.2;Parent=LotjaGi2g1v0343900.1
LjG1.1_chr2	PGSB	exon	82100919	82101014	.	-	.	ID=LotjaGi2g1v0343900.1.exon.4;Parent=LotjaGi2g1v0343900.1
LjG1.1_chr2	PGSB	CDS	82100919	82101014	.	-	0	ID=LotjaGi2g1v0343900.1.CDS.3;Parent=LotjaGi2g1v0343900.1
LjG1.1_chr2	PGSB	CDS	82101301	82101630	.	-	0	ID=LotjaGi2g1v0343900.1.CDS.4;Parent=LotjaGi2g1v0343900.1
LjG1.1_chr2	PGSB	exon	82101301	82101726	.	-	.	ID=LotjaGi2g1v0343900.1.exon.5;Parent=LotjaGi2g1v0343900.1
LjG1.1_chr2	PGSB	five_prime_UTR	82101631	82101726	.	-	.	ID=LotjaGi2g1v0343900.1.five_prime_UTR.3;Parent=LotjaGi2g1v0343900.1
###
LjG1.1_chr2	PGSB	gene	82103573	82106535	.	-	.	ID=LotjaGi2g1v0344000
LjG1.1_chr2	PGSB	mRNA	82103573	82106535	.	-	.	ID=LotjaGi2g1v0344000.1;Parent=LotjaGi2g1v0344000
LjG1.1_chr2	PGSB	three_prime_UTR	82103573	82104449	.	-	.	ID=LotjaGi2g1v0344000.1.three_prime_UTR.1;Parent=LotjaGi2g1v0344000.1
LjG1.1_chr2	PGSB	exon	82103573	82105904	.	-	.	ID=LotjaGi2g1v0344000.1.exon.1;Parent=LotjaGi2g1v0344000.1
LjG1.1_chr2	PGSB	CDS	82104450	82105904	.	-	0	ID=LotjaGi2g1v0344000.1.CDS.1;Parent=LotjaGi2g1v0344000.1
LjG1.1_chr2	PGSB	CDS	82106362	82106364	.	-	0	ID=LotjaGi2g1v0344000.1.CDS.2;Parent=LotjaGi2g1v0344000.1
LjG1.1_chr2	PGSB	exon	82106362	82106535	.	-	.	ID=LotjaGi2g1v0344000.1.exon.2;Parent=LotjaGi2g1v0344000.1
LjG1.1_chr2	PGSB	five_prime_UTR	82106365	82106535	.	-	.	ID=LotjaGi2g1v0344000.1.five_prime_UTR.2;Parent=LotjaGi2g1v0344000.1
LjG1.1_chr2	PGSB	mRNA	82103573	82106535	.	-	.	ID=LotjaGi2g1v0344000.2;Parent=LotjaGi2g1v0344000
LjG1.1_chr2	PGSB	three_prime_UTR	82103573	82104449	.	-	.	ID=LotjaGi2g1v0344000.2.three_prime_UTR.1;Parent=LotjaGi2g1v0344000.2
LjG1.1_chr2	PGSB	exon	82103573	82105904	.	-	.	ID=LotjaGi2g1v0344000.2.exon.1;Parent=LotjaGi2g1v0344000.2
LjG1.1_chr2	PGSB	CDS	82104450	82105859	.	-	0	ID=LotjaGi2g1v0344000.2.CDS.1;Parent=LotjaGi2g1v0344000.2
LjG1.1_chr2	PGSB	five_prime_UTR	82105860	82105904	.	-	.	ID=LotjaGi2g1v0344000.2.five_prime_UTR.2;Parent=LotjaGi2g1v0344000.2
LjG1.1_chr2	PGSB	exon	82106380	82106535	.	-	.	ID=LotjaGi2g1v0344000.2.exon.2;Parent=LotjaGi2g1v0344000.2
LjG1.1_chr2	PGSB	five_prime_UTR	82106380	82106535	.	-	.	ID=LotjaGi2g1v0344000.2.five_prime_UTR.3;Parent=LotjaGi2g1v0344000.2
LjG1.1_chr2	PGSB	mRNA	82104296	82105918	.	-	.	ID=LotjaGi2g1v0344000.3;Parent=LotjaGi2g1v0344000
LjG1.1_chr2	PGSB	exon	82104296	82104304	.	-	.	ID=LotjaGi2g1v0344000.3.exon.1;Parent=LotjaGi2g1v0344000.3
LjG1.1_chr2	PGSB	CDS	82104296	82104304	.	-	0	ID=LotjaGi2g1v0344000.3.CDS.1;Parent=LotjaGi2g1v0344000.3
LjG1.1_chr2	PGSB	CDS	82104459	82105859	.	-	0	ID=LotjaGi2g1v0344000.3.CDS.2;Parent=LotjaGi2g1v0344000.3
LjG1.1_chr2	PGSB	exon	82104459	82105918	.	-	.	ID=LotjaGi2g1v0344000.3.exon.2;Parent=LotjaGi2g1v0344000.3
LjG1.1_chr2	PGSB	mRNA	82104296	82106134	.	-	.	ID=LotjaGi2g1v0344000.4;Parent=LotjaGi2g1v0344000
LjG1.1_chr2	PGSB	exon	82104296	82104304	.	-	.	ID=LotjaGi2g1v0344000.4.exon.1;Parent=LotjaGi2g1v0344000.4
LjG1.1_chr2	PGSB	CDS	82104296	82104304	.	-	0	ID=LotjaGi2g1v0344000.4.CDS.1;Parent=LotjaGi2g1v0344000.4
LjG1.1_chr2	PGSB	CDS	82104459	82105859	.	-	0	ID=LotjaGi2g1v0344000.4.CDS.2;Parent=LotjaGi2g1v0344000.4
LjG1.1_chr2	PGSB	exon	82104459	82105904	.	-	.	ID=LotjaGi2g1v0344000.4.exon.2;Parent=LotjaGi2g1v0344000.4
LjG1.1_chr2	PGSB	five_prime_UTR	82105860	82105904	.	-	.	ID=LotjaGi2g1v0344000.4.five_prime_UTR.1;Parent=LotjaGi2g1v0344000.4
LjG1.1_chr2	PGSB	exon	82106094	82106134	.	-	.	ID=LotjaGi2g1v0344000.4.exon.3;Parent=LotjaGi2g1v0344000.4
LjG1.1_chr2	PGSB	five_prime_UTR	82106094	82106134	.	-	.	ID=LotjaGi2g1v0344000.4.five_prime_UTR.2;Parent=LotjaGi2g1v0344000.4
###
LjG1.1_chr2	PGSB	gene	82113646	82119781	.	-	.	ID=LotjaGi2g1v0344100_LC
LjG1.1_chr2	PGSB	mRNA	82113646	82119781	.	-	.	ID=LotjaGi2g1v0344100_LC.1;Parent=LotjaGi2g1v0344100_LC
LjG1.1_chr2	PGSB	three_prime_UTR	82113646	82113954	.	-	.	ID=LotjaGi2g1v0344100_LC.1.three_prime_UTR.1;Parent=LotjaGi2g1v0344100_LC.1
LjG1.1_chr2	PGSB	exon	82113646	82116012	.	-	.	ID=LotjaGi2g1v0344100_LC.1.exon.1;Parent=LotjaGi2g1v0344100_LC.1
LjG1.1_chr2	PGSB	CDS	82113955	82116012	.	-	0	ID=LotjaGi2g1v0344100_LC.1.CDS.1;Parent=LotjaGi2g1v0344100_LC.1
LjG1.1_chr2	PGSB	five_prime_UTR	82114486	82116012	.	-	.	ID=LotjaGi2g1v0344100_LC.1.five_prime_UTR.2;Parent=LotjaGi2g1v0344100_LC.1
LjG1.1_chr2	PGSB	exon	82116895	82117087	.	-	.	ID=LotjaGi2g1v0344100_LC.1.exon.2;Parent=LotjaGi2g1v0344100_LC.1
LjG1.1_chr2	PGSB	CDS	82116895	82117087	.	-	1	ID=LotjaGi2g1v0344100_LC.1.CDS.2;Parent=LotjaGi2g1v0344100_LC.1
LjG1.1_chr2	PGSB	five_prime_UTR	82116895	82117087	.	-	.	ID=LotjaGi2g1v0344100_LC.1.five_prime_UTR.3;Parent=LotjaGi2g1v0344100_LC.1
LjG1.1_chr2	PGSB	exon	82117178	82117233	.	-	.	ID=LotjaGi2g1v0344100_LC.1.exon.3;Parent=LotjaGi2g1v0344100_LC.1
LjG1.1_chr2	PGSB	CDS	82117178	82117233	.	-	0	ID=LotjaGi2g1v0344100_LC.1.CDS.3;Parent=LotjaGi2g1v0344100_LC.1
LjG1.1_chr2	PGSB	five_prime_UTR	82117178	82117233	.	-	.	ID=LotjaGi2g1v0344100_LC.1.five_prime_UTR.4;Parent=LotjaGi2g1v0344100_LC.1
LjG1.1_chr2	PGSB	CDS	82118853	82119506	.	-	0	ID=LotjaGi2g1v0344100_LC.1.CDS.4;Parent=LotjaGi2g1v0344100_LC.1
LjG1.1_chr2	PGSB	exon	82118853	82119781	.	-	.	ID=LotjaGi2g1v0344100_LC.1.exon.4;Parent=LotjaGi2g1v0344100_LC.1
LjG1.1_chr2	PGSB	five_prime_UTR	82118853	82119781	.	-	.	ID=LotjaGi2g1v0344100_LC.1.five_prime_UTR.5;Parent=LotjaGi2g1v0344100_LC.1
###
LjG1.1_chr2	PGSB	gene	82127040	82145619	.	+	.	ID=LotjaGi2g1v0344200
LjG1.1_chr2	PGSB	mRNA	82127040	82145619	.	+	.	ID=LotjaGi2g1v0344200.1;Parent=LotjaGi2g1v0344200
LjG1.1_chr2	PGSB	five_prime_UTR	82127040	82127591	.	+	.	ID=LotjaGi2g1v0344200.1.five_prime_UTR.1;Parent=LotjaGi2g1v0344200.1
LjG1.1_chr2	PGSB	exon	82127040	82127637	.	+	.	ID=LotjaGi2g1v0344200.1.exon.1;Parent=LotjaGi2g1v0344200.1
LjG1.1_chr2	PGSB	CDS	82127592	82127637	.	+	0	ID=LotjaGi2g1v0344200.1.CDS.1;Parent=LotjaGi2g1v0344200.1
LjG1.1_chr2	PGSB	exon	82128001	82128107	.	+	.	ID=LotjaGi2g1v0344200.1.exon.2;Parent=LotjaGi2g1v0344200.1
LjG1.1_chr2	PGSB	CDS	82128001	82128107	.	+	2	ID=LotjaGi2g1v0344200.1.CDS.2;Parent=LotjaGi2g1v0344200.1
LjG1.1_chr2	PGSB	exon	82128948	82129010	.	+	.	ID=LotjaGi2g1v0344200.1.exon.3;Parent=LotjaGi2g1v0344200.1
LjG1.1_chr2	PGSB	CDS	82128948	82129010	.	+	0	ID=LotjaGi2g1v0344200.1.CDS.3;Parent=LotjaGi2g1v0344200.1
LjG1.1_chr2	PGSB	exon	82129176	82129221	.	+	.	ID=LotjaGi2g1v0344200.1.exon.4;Parent=LotjaGi2g1v0344200.1
LjG1.1_chr2	PGSB	CDS	82129176	82129221	.	+	0	ID=LotjaGi2g1v0344200.1.CDS.4;Parent=LotjaGi2g1v0344200.1
LjG1.1_chr2	PGSB	exon	82130797	82131045	.	+	.	ID=LotjaGi2g1v0344200.1.exon.5;Parent=LotjaGi2g1v0344200.1
LjG1.1_chr2	PGSB	CDS	82130797	82131045	.	+	2	ID=LotjaGi2g1v0344200.1.CDS.5;Parent=LotjaGi2g1v0344200.1
LjG1.1_chr2	PGSB	exon	82131483	82131601	.	+	.	ID=LotjaGi2g1v0344200.1.exon.6;Parent=LotjaGi2g1v0344200.1
LjG1.1_chr2	PGSB	CDS	82131483	82131601	.	+	2	ID=LotjaGi2g1v0344200.1.CDS.6;Parent=LotjaGi2g1v0344200.1
LjG1.1_chr2	PGSB	exon	82132982	82133138	.	+	.	ID=LotjaGi2g1v0344200.1.exon.7;Parent=LotjaGi2g1v0344200.1
LjG1.1_chr2	PGSB	CDS	82132982	82133138	.	+	0	ID=LotjaGi2g1v0344200.1.CDS.7;Parent=LotjaGi2g1v0344200.1
LjG1.1_chr2	PGSB	exon	82133388	82134507	.	+	.	ID=LotjaGi2g1v0344200.1.exon.8;Parent=LotjaGi2g1v0344200.1
LjG1.1_chr2	PGSB	CDS	82133388	82134507	.	+	2	ID=LotjaGi2g1v0344200.1.CDS.8;Parent=LotjaGi2g1v0344200.1
LjG1.1_chr2	PGSB	exon	82135592	82135794	.	+	.	ID=LotjaGi2g1v0344200.1.exon.9;Parent=LotjaGi2g1v0344200.1
LjG1.1_chr2	PGSB	CDS	82135592	82135794	.	+	1	ID=LotjaGi2g1v0344200.1.CDS.9;Parent=LotjaGi2g1v0344200.1
LjG1.1_chr2	PGSB	exon	82135989	82136226	.	+	.	ID=LotjaGi2g1v0344200.1.exon.10;Parent=LotjaGi2g1v0344200.1
LjG1.1_chr2	PGSB	CDS	82135989	82136226	.	+	2	ID=LotjaGi2g1v0344200.1.CDS.10;Parent=LotjaGi2g1v0344200.1
LjG1.1_chr2	PGSB	exon	82136953	82137289	.	+	.	ID=LotjaGi2g1v0344200.1.exon.11;Parent=LotjaGi2g1v0344200.1
LjG1.1_chr2	PGSB	CDS	82136953	82137289	.	+	1	ID=LotjaGi2g1v0344200.1.CDS.11;Parent=LotjaGi2g1v0344200.1
LjG1.1_chr2	PGSB	exon	82137556	82137765	.	+	.	ID=LotjaGi2g1v0344200.1.exon.12;Parent=LotjaGi2g1v0344200.1
LjG1.1_chr2	PGSB	CDS	82137556	82137765	.	+	0	ID=LotjaGi2g1v0344200.1.CDS.12;Parent=LotjaGi2g1v0344200.1
LjG1.1_chr2	PGSB	exon	82137983	82138075	.	+	.	ID=LotjaGi2g1v0344200.1.exon.13;Parent=LotjaGi2g1v0344200.1
LjG1.1_chr2	PGSB	CDS	82137983	82138075	.	+	0	ID=LotjaGi2g1v0344200.1.CDS.13;Parent=LotjaGi2g1v0344200.1
LjG1.1_chr2	PGSB	exon	82138454	82138657	.	+	.	ID=LotjaGi2g1v0344200.1.exon.14;Parent=LotjaGi2g1v0344200.1
LjG1.1_chr2	PGSB	CDS	82138454	82138657	.	+	0	ID=LotjaGi2g1v0344200.1.CDS.14;Parent=LotjaGi2g1v0344200.1
LjG1.1_chr2	PGSB	exon	82139627	82139830	.	+	.	ID=LotjaGi2g1v0344200.1.exon.15;Parent=LotjaGi2g1v0344200.1
LjG1.1_chr2	PGSB	CDS	82139627	82139830	.	+	0	ID=LotjaGi2g1v0344200.1.CDS.15;Parent=LotjaGi2g1v0344200.1
LjG1.1_chr2	PGSB	exon	82140522	82141008	.	+	.	ID=LotjaGi2g1v0344200.1.exon.16;Parent=LotjaGi2g1v0344200.1
LjG1.1_chr2	PGSB	CDS	82140522	82141008	.	+	0	ID=LotjaGi2g1v0344200.1.CDS.16;Parent=LotjaGi2g1v0344200.1
LjG1.1_chr2	PGSB	exon	82141177	82141361	.	+	.	ID=LotjaGi2g1v0344200.1.exon.17;Parent=LotjaGi2g1v0344200.1
LjG1.1_chr2	PGSB	CDS	82141177	82141361	.	+	2	ID=LotjaGi2g1v0344200.1.CDS.17;Parent=LotjaGi2g1v0344200.1
LjG1.1_chr2	PGSB	exon	82141531	82141653	.	+	.	ID=LotjaGi2g1v0344200.1.exon.18;Parent=LotjaGi2g1v0344200.1
LjG1.1_chr2	PGSB	CDS	82141531	82141653	.	+	0	ID=LotjaGi2g1v0344200.1.CDS.18;Parent=LotjaGi2g1v0344200.1
LjG1.1_chr2	PGSB	exon	82142469	82142531	.	+	.	ID=LotjaGi2g1v0344200.1.exon.19;Parent=LotjaGi2g1v0344200.1
LjG1.1_chr2	PGSB	CDS	82142469	82142531	.	+	0	ID=LotjaGi2g1v0344200.1.CDS.19;Parent=LotjaGi2g1v0344200.1
LjG1.1_chr2	PGSB	exon	82142864	82143907	.	+	.	ID=LotjaGi2g1v0344200.1.exon.20;Parent=LotjaGi2g1v0344200.1
LjG1.1_chr2	PGSB	CDS	82142864	82143907	.	+	0	ID=LotjaGi2g1v0344200.1.CDS.20;Parent=LotjaGi2g1v0344200.1
LjG1.1_chr2	PGSB	CDS	82144719	82145084	.	+	0	ID=LotjaGi2g1v0344200.1.CDS.21;Parent=LotjaGi2g1v0344200.1
LjG1.1_chr2	PGSB	exon	82144719	82145619	.	+	.	ID=LotjaGi2g1v0344200.1.exon.21;Parent=LotjaGi2g1v0344200.1
LjG1.1_chr2	PGSB	three_prime_UTR	82145085	82145619	.	+	.	ID=LotjaGi2g1v0344200.1.three_prime_UTR.2;Parent=LotjaGi2g1v0344200.1
LjG1.1_chr2	PGSB	mRNA	82127040	82145619	.	+	.	ID=LotjaGi2g1v0344200.2;Parent=LotjaGi2g1v0344200
LjG1.1_chr2	PGSB	five_prime_UTR	82127040	82127591	.	+	.	ID=LotjaGi2g1v0344200.2.five_prime_UTR.1;Parent=LotjaGi2g1v0344200.2
LjG1.1_chr2	PGSB	exon	82127040	82127637	.	+	.	ID=LotjaGi2g1v0344200.2.exon.1;Parent=LotjaGi2g1v0344200.2
LjG1.1_chr2	PGSB	CDS	82127592	82127637	.	+	0	ID=LotjaGi2g1v0344200.2.CDS.1;Parent=LotjaGi2g1v0344200.2
LjG1.1_chr2	PGSB	exon	82128001	82128107	.	+	.	ID=LotjaGi2g1v0344200.2.exon.2;Parent=LotjaGi2g1v0344200.2
LjG1.1_chr2	PGSB	CDS	82128001	82128107	.	+	2	ID=LotjaGi2g1v0344200.2.CDS.2;Parent=LotjaGi2g1v0344200.2
LjG1.1_chr2	PGSB	exon	82128948	82129010	.	+	.	ID=LotjaGi2g1v0344200.2.exon.3;Parent=LotjaGi2g1v0344200.2
LjG1.1_chr2	PGSB	CDS	82128948	82129010	.	+	0	ID=LotjaGi2g1v0344200.2.CDS.3;Parent=LotjaGi2g1v0344200.2
LjG1.1_chr2	PGSB	exon	82129176	82129221	.	+	.	ID=LotjaGi2g1v0344200.2.exon.4;Parent=LotjaGi2g1v0344200.2
LjG1.1_chr2	PGSB	CDS	82129176	82129221	.	+	0	ID=LotjaGi2g1v0344200.2.CDS.4;Parent=LotjaGi2g1v0344200.2
LjG1.1_chr2	PGSB	exon	82130797	82131045	.	+	.	ID=LotjaGi2g1v0344200.2.exon.5;Parent=LotjaGi2g1v0344200.2
LjG1.1_chr2	PGSB	CDS	82130797	82131045	.	+	2	ID=LotjaGi2g1v0344200.2.CDS.5;Parent=LotjaGi2g1v0344200.2
LjG1.1_chr2	PGSB	exon	82131483	82131601	.	+	.	ID=LotjaGi2g1v0344200.2.exon.6;Parent=LotjaGi2g1v0344200.2
LjG1.1_chr2	PGSB	CDS	82131483	82131601	.	+	2	ID=LotjaGi2g1v0344200.2.CDS.6;Parent=LotjaGi2g1v0344200.2
LjG1.1_chr2	PGSB	exon	82132982	82133138	.	+	.	ID=LotjaGi2g1v0344200.2.exon.7;Parent=LotjaGi2g1v0344200.2
LjG1.1_chr2	PGSB	CDS	82132982	82133138	.	+	0	ID=LotjaGi2g1v0344200.2.CDS.7;Parent=LotjaGi2g1v0344200.2
LjG1.1_chr2	PGSB	exon	82133388	82134507	.	+	.	ID=LotjaGi2g1v0344200.2.exon.8;Parent=LotjaGi2g1v0344200.2
LjG1.1_chr2	PGSB	CDS	82133388	82134507	.	+	2	ID=LotjaGi2g1v0344200.2.CDS.8;Parent=LotjaGi2g1v0344200.2
LjG1.1_chr2	PGSB	exon	82135592	82135794	.	+	.	ID=LotjaGi2g1v0344200.2.exon.9;Parent=LotjaGi2g1v0344200.2
LjG1.1_chr2	PGSB	CDS	82135592	82135794	.	+	1	ID=LotjaGi2g1v0344200.2.CDS.9;Parent=LotjaGi2g1v0344200.2
LjG1.1_chr2	PGSB	exon	82135989	82136226	.	+	.	ID=LotjaGi2g1v0344200.2.exon.10;Parent=LotjaGi2g1v0344200.2
LjG1.1_chr2	PGSB	CDS	82135989	82136226	.	+	2	ID=LotjaGi2g1v0344200.2.CDS.10;Parent=LotjaGi2g1v0344200.2
LjG1.1_chr2	PGSB	exon	82136953	82137289	.	+	.	ID=LotjaGi2g1v0344200.2.exon.11;Parent=LotjaGi2g1v0344200.2
LjG1.1_chr2	PGSB	CDS	82136953	82137289	.	+	1	ID=LotjaGi2g1v0344200.2.CDS.11;Parent=LotjaGi2g1v0344200.2
LjG1.1_chr2	PGSB	exon	82137556	82137765	.	+	.	ID=LotjaGi2g1v0344200.2.exon.12;Parent=LotjaGi2g1v0344200.2
LjG1.1_chr2	PGSB	CDS	82137556	82137765	.	+	0	ID=LotjaGi2g1v0344200.2.CDS.12;Parent=LotjaGi2g1v0344200.2
LjG1.1_chr2	PGSB	exon	82137983	82138075	.	+	.	ID=LotjaGi2g1v0344200.2.exon.13;Parent=LotjaGi2g1v0344200.2
LjG1.1_chr2	PGSB	CDS	82137983	82138075	.	+	0	ID=LotjaGi2g1v0344200.2.CDS.13;Parent=LotjaGi2g1v0344200.2
LjG1.1_chr2	PGSB	exon	82138454	82138657	.	+	.	ID=LotjaGi2g1v0344200.2.exon.14;Parent=LotjaGi2g1v0344200.2
LjG1.1_chr2	PGSB	CDS	82138454	82138657	.	+	0	ID=LotjaGi2g1v0344200.2.CDS.14;Parent=LotjaGi2g1v0344200.2
LjG1.1_chr2	PGSB	exon	82139627	82139830	.	+	.	ID=LotjaGi2g1v0344200.2.exon.15;Parent=LotjaGi2g1v0344200.2
LjG1.1_chr2	PGSB	CDS	82139627	82139830	.	+	0	ID=LotjaGi2g1v0344200.2.CDS.15;Parent=LotjaGi2g1v0344200.2
LjG1.1_chr2	PGSB	exon	82140522	82141008	.	+	.	ID=LotjaGi2g1v0344200.2.exon.16;Parent=LotjaGi2g1v0344200.2
LjG1.1_chr2	PGSB	CDS	82140522	82141008	.	+	0	ID=LotjaGi2g1v0344200.2.CDS.16;Parent=LotjaGi2g1v0344200.2
LjG1.1_chr2	PGSB	exon	82141177	82141361	.	+	.	ID=LotjaGi2g1v0344200.2.exon.17;Parent=LotjaGi2g1v0344200.2
LjG1.1_chr2	PGSB	CDS	82141177	82141361	.	+	2	ID=LotjaGi2g1v0344200.2.CDS.17;Parent=LotjaGi2g1v0344200.2
LjG1.1_chr2	PGSB	exon	82141531	82141653	.	+	.	ID=LotjaGi2g1v0344200.2.exon.18;Parent=LotjaGi2g1v0344200.2
LjG1.1_chr2	PGSB	CDS	82141531	82141653	.	+	0	ID=LotjaGi2g1v0344200.2.CDS.18;Parent=LotjaGi2g1v0344200.2
LjG1.1_chr2	PGSB	exon	82142475	82142531	.	+	.	ID=LotjaGi2g1v0344200.2.exon.19;Parent=LotjaGi2g1v0344200.2
LjG1.1_chr2	PGSB	CDS	82142475	82142531	.	+	0	ID=LotjaGi2g1v0344200.2.CDS.19;Parent=LotjaGi2g1v0344200.2
LjG1.1_chr2	PGSB	exon	82142864	82143907	.	+	.	ID=LotjaGi2g1v0344200.2.exon.20;Parent=LotjaGi2g1v0344200.2
LjG1.1_chr2	PGSB	CDS	82142864	82143907	.	+	0	ID=LotjaGi2g1v0344200.2.CDS.20;Parent=LotjaGi2g1v0344200.2
LjG1.1_chr2	PGSB	CDS	82144719	82145084	.	+	0	ID=LotjaGi2g1v0344200.2.CDS.21;Parent=LotjaGi2g1v0344200.2
LjG1.1_chr2	PGSB	exon	82144719	82145619	.	+	.	ID=LotjaGi2g1v0344200.2.exon.21;Parent=LotjaGi2g1v0344200.2
LjG1.1_chr2	PGSB	three_prime_UTR	82145085	82145619	.	+	.	ID=LotjaGi2g1v0344200.2.three_prime_UTR.2;Parent=LotjaGi2g1v0344200.2
LjG1.1_chr2	PGSB	mRNA	82127736	82145084	.	+	.	ID=LotjaGi2g1v0344200.3;Parent=LotjaGi2g1v0344200
LjG1.1_chr2	PGSB	exon	82127736	82127741	.	+	.	ID=LotjaGi2g1v0344200.3.exon.1;Parent=LotjaGi2g1v0344200.3
LjG1.1_chr2	PGSB	five_prime_UTR	82127736	82127741	.	+	.	ID=LotjaGi2g1v0344200.3.five_prime_UTR.1;Parent=LotjaGi2g1v0344200.3
LjG1.1_chr2	PGSB	five_prime_UTR	82127964	82127987	.	+	.	ID=LotjaGi2g1v0344200.3.five_prime_UTR.2;Parent=LotjaGi2g1v0344200.3
LjG1.1_chr2	PGSB	exon	82127964	82128107	.	+	.	ID=LotjaGi2g1v0344200.3.exon.2;Parent=LotjaGi2g1v0344200.3
LjG1.1_chr2	PGSB	CDS	82127988	82128107	.	+	0	ID=LotjaGi2g1v0344200.3.CDS.1;Parent=LotjaGi2g1v0344200.3
LjG1.1_chr2	PGSB	exon	82128948	82129010	.	+	.	ID=LotjaGi2g1v0344200.3.exon.3;Parent=LotjaGi2g1v0344200.3
LjG1.1_chr2	PGSB	CDS	82128948	82129010	.	+	0	ID=LotjaGi2g1v0344200.3.CDS.2;Parent=LotjaGi2g1v0344200.3
LjG1.1_chr2	PGSB	exon	82129176	82129221	.	+	.	ID=LotjaGi2g1v0344200.3.exon.4;Parent=LotjaGi2g1v0344200.3
LjG1.1_chr2	PGSB	CDS	82129176	82129221	.	+	0	ID=LotjaGi2g1v0344200.3.CDS.3;Parent=LotjaGi2g1v0344200.3
LjG1.1_chr2	PGSB	exon	82130797	82131045	.	+	.	ID=LotjaGi2g1v0344200.3.exon.5;Parent=LotjaGi2g1v0344200.3
LjG1.1_chr2	PGSB	CDS	82130797	82131045	.	+	2	ID=LotjaGi2g1v0344200.3.CDS.4;Parent=LotjaGi2g1v0344200.3
LjG1.1_chr2	PGSB	exon	82131483	82131601	.	+	.	ID=LotjaGi2g1v0344200.3.exon.6;Parent=LotjaGi2g1v0344200.3
LjG1.1_chr2	PGSB	CDS	82131483	82131601	.	+	2	ID=LotjaGi2g1v0344200.3.CDS.5;Parent=LotjaGi2g1v0344200.3
LjG1.1_chr2	PGSB	exon	82132982	82133138	.	+	.	ID=LotjaGi2g1v0344200.3.exon.7;Parent=LotjaGi2g1v0344200.3
LjG1.1_chr2	PGSB	CDS	82132982	82133138	.	+	0	ID=LotjaGi2g1v0344200.3.CDS.6;Parent=LotjaGi2g1v0344200.3
LjG1.1_chr2	PGSB	exon	82133388	82134507	.	+	.	ID=LotjaGi2g1v0344200.3.exon.8;Parent=LotjaGi2g1v0344200.3
LjG1.1_chr2	PGSB	CDS	82133388	82134507	.	+	2	ID=LotjaGi2g1v0344200.3.CDS.7;Parent=LotjaGi2g1v0344200.3
LjG1.1_chr2	PGSB	exon	82135592	82135794	.	+	.	ID=LotjaGi2g1v0344200.3.exon.9;Parent=LotjaGi2g1v0344200.3
LjG1.1_chr2	PGSB	CDS	82135592	82135794	.	+	1	ID=LotjaGi2g1v0344200.3.CDS.8;Parent=LotjaGi2g1v0344200.3
LjG1.1_chr2	PGSB	exon	82135989	82136226	.	+	.	ID=LotjaGi2g1v0344200.3.exon.10;Parent=LotjaGi2g1v0344200.3
LjG1.1_chr2	PGSB	CDS	82135989	82136226	.	+	2	ID=LotjaGi2g1v0344200.3.CDS.9;Parent=LotjaGi2g1v0344200.3
LjG1.1_chr2	PGSB	exon	82136953	82137289	.	+	.	ID=LotjaGi2g1v0344200.3.exon.11;Parent=LotjaGi2g1v0344200.3
LjG1.1_chr2	PGSB	CDS	82136953	82137289	.	+	1	ID=LotjaGi2g1v0344200.3.CDS.10;Parent=LotjaGi2g1v0344200.3
LjG1.1_chr2	PGSB	exon	82137556	82137765	.	+	.	ID=LotjaGi2g1v0344200.3.exon.12;Parent=LotjaGi2g1v0344200.3
LjG1.1_chr2	PGSB	CDS	82137556	82137765	.	+	0	ID=LotjaGi2g1v0344200.3.CDS.11;Parent=LotjaGi2g1v0344200.3
LjG1.1_chr2	PGSB	exon	82137983	82138075	.	+	.	ID=LotjaGi2g1v0344200.3.exon.13;Parent=LotjaGi2g1v0344200.3
LjG1.1_chr2	PGSB	CDS	82137983	82138075	.	+	0	ID=LotjaGi2g1v0344200.3.CDS.12;Parent=LotjaGi2g1v0344200.3
LjG1.1_chr2	PGSB	exon	82138454	82138657	.	+	.	ID=LotjaGi2g1v0344200.3.exon.14;Parent=LotjaGi2g1v0344200.3
LjG1.1_chr2	PGSB	CDS	82138454	82138657	.	+	0	ID=LotjaGi2g1v0344200.3.CDS.13;Parent=LotjaGi2g1v0344200.3
LjG1.1_chr2	PGSB	exon	82139627	82139830	.	+	.	ID=LotjaGi2g1v0344200.3.exon.15;Parent=LotjaGi2g1v0344200.3
LjG1.1_chr2	PGSB	CDS	82139627	82139830	.	+	0	ID=LotjaGi2g1v0344200.3.CDS.14;Parent=LotjaGi2g1v0344200.3
LjG1.1_chr2	PGSB	exon	82140522	82141008	.	+	.	ID=LotjaGi2g1v0344200.3.exon.16;Parent=LotjaGi2g1v0344200.3
LjG1.1_chr2	PGSB	CDS	82140522	82141008	.	+	0	ID=LotjaGi2g1v0344200.3.CDS.15;Parent=LotjaGi2g1v0344200.3
LjG1.1_chr2	PGSB	exon	82141177	82141361	.	+	.	ID=LotjaGi2g1v0344200.3.exon.17;Parent=LotjaGi2g1v0344200.3
LjG1.1_chr2	PGSB	CDS	82141177	82141361	.	+	2	ID=LotjaGi2g1v0344200.3.CDS.16;Parent=LotjaGi2g1v0344200.3
LjG1.1_chr2	PGSB	exon	82142469	82142531	.	+	.	ID=LotjaGi2g1v0344200.3.exon.18;Parent=LotjaGi2g1v0344200.3
LjG1.1_chr2	PGSB	CDS	82142469	82142531	.	+	0	ID=LotjaGi2g1v0344200.3.CDS.17;Parent=LotjaGi2g1v0344200.3
LjG1.1_chr2	PGSB	exon	82142864	82143907	.	+	.	ID=LotjaGi2g1v0344200.3.exon.19;Parent=LotjaGi2g1v0344200.3
LjG1.1_chr2	PGSB	CDS	82142864	82143907	.	+	0	ID=LotjaGi2g1v0344200.3.CDS.18;Parent=LotjaGi2g1v0344200.3
LjG1.1_chr2	PGSB	exon	82144719	82145084	.	+	.	ID=LotjaGi2g1v0344200.3.exon.20;Parent=LotjaGi2g1v0344200.3
LjG1.1_chr2	PGSB	CDS	82144719	82145084	.	+	0	ID=LotjaGi2g1v0344200.3.CDS.19;Parent=LotjaGi2g1v0344200.3
LjG1.1_chr2	PGSB	mRNA	82127736	82145084	.	+	.	ID=LotjaGi2g1v0344200.4;Parent=LotjaGi2g1v0344200
LjG1.1_chr2	PGSB	exon	82127736	82127741	.	+	.	ID=LotjaGi2g1v0344200.4.exon.1;Parent=LotjaGi2g1v0344200.4
LjG1.1_chr2	PGSB	five_prime_UTR	82127736	82127741	.	+	.	ID=LotjaGi2g1v0344200.4.five_prime_UTR.1;Parent=LotjaGi2g1v0344200.4
LjG1.1_chr2	PGSB	five_prime_UTR	82127964	82127987	.	+	.	ID=LotjaGi2g1v0344200.4.five_prime_UTR.2;Parent=LotjaGi2g1v0344200.4
LjG1.1_chr2	PGSB	exon	82127964	82128107	.	+	.	ID=LotjaGi2g1v0344200.4.exon.2;Parent=LotjaGi2g1v0344200.4
LjG1.1_chr2	PGSB	CDS	82127988	82128107	.	+	0	ID=LotjaGi2g1v0344200.4.CDS.1;Parent=LotjaGi2g1v0344200.4
LjG1.1_chr2	PGSB	exon	82128948	82129010	.	+	.	ID=LotjaGi2g1v0344200.4.exon.3;Parent=LotjaGi2g1v0344200.4
LjG1.1_chr2	PGSB	CDS	82128948	82129010	.	+	0	ID=LotjaGi2g1v0344200.4.CDS.2;Parent=LotjaGi2g1v0344200.4
LjG1.1_chr2	PGSB	exon	82129176	82129221	.	+	.	ID=LotjaGi2g1v0344200.4.exon.4;Parent=LotjaGi2g1v0344200.4
LjG1.1_chr2	PGSB	CDS	82129176	82129221	.	+	0	ID=LotjaGi2g1v0344200.4.CDS.3;Parent=LotjaGi2g1v0344200.4
LjG1.1_chr2	PGSB	exon	82130797	82131045	.	+	.	ID=LotjaGi2g1v0344200.4.exon.5;Parent=LotjaGi2g1v0344200.4
LjG1.1_chr2	PGSB	CDS	82130797	82131045	.	+	2	ID=LotjaGi2g1v0344200.4.CDS.4;Parent=LotjaGi2g1v0344200.4
LjG1.1_chr2	PGSB	exon	82131483	82131601	.	+	.	ID=LotjaGi2g1v0344200.4.exon.6;Parent=LotjaGi2g1v0344200.4
LjG1.1_chr2	PGSB	CDS	82131483	82131601	.	+	2	ID=LotjaGi2g1v0344200.4.CDS.5;Parent=LotjaGi2g1v0344200.4
LjG1.1_chr2	PGSB	exon	82132982	82133138	.	+	.	ID=LotjaGi2g1v0344200.4.exon.7;Parent=LotjaGi2g1v0344200.4
LjG1.1_chr2	PGSB	CDS	82132982	82133138	.	+	0	ID=LotjaGi2g1v0344200.4.CDS.6;Parent=LotjaGi2g1v0344200.4
LjG1.1_chr2	PGSB	exon	82133388	82134507	.	+	.	ID=LotjaGi2g1v0344200.4.exon.8;Parent=LotjaGi2g1v0344200.4
LjG1.1_chr2	PGSB	CDS	82133388	82134507	.	+	2	ID=LotjaGi2g1v0344200.4.CDS.7;Parent=LotjaGi2g1v0344200.4
LjG1.1_chr2	PGSB	exon	82135592	82135794	.	+	.	ID=LotjaGi2g1v0344200.4.exon.9;Parent=LotjaGi2g1v0344200.4
LjG1.1_chr2	PGSB	CDS	82135592	82135794	.	+	1	ID=LotjaGi2g1v0344200.4.CDS.8;Parent=LotjaGi2g1v0344200.4
LjG1.1_chr2	PGSB	exon	82135989	82136226	.	+	.	ID=LotjaGi2g1v0344200.4.exon.10;Parent=LotjaGi2g1v0344200.4
LjG1.1_chr2	PGSB	CDS	82135989	82136226	.	+	2	ID=LotjaGi2g1v0344200.4.CDS.9;Parent=LotjaGi2g1v0344200.4
LjG1.1_chr2	PGSB	exon	82136953	82137289	.	+	.	ID=LotjaGi2g1v0344200.4.exon.11;Parent=LotjaGi2g1v0344200.4
LjG1.1_chr2	PGSB	CDS	82136953	82137289	.	+	1	ID=LotjaGi2g1v0344200.4.CDS.10;Parent=LotjaGi2g1v0344200.4
LjG1.1_chr2	PGSB	exon	82137556	82137765	.	+	.	ID=LotjaGi2g1v0344200.4.exon.12;Parent=LotjaGi2g1v0344200.4
LjG1.1_chr2	PGSB	CDS	82137556	82137765	.	+	0	ID=LotjaGi2g1v0344200.4.CDS.11;Parent=LotjaGi2g1v0344200.4
LjG1.1_chr2	PGSB	exon	82137983	82138075	.	+	.	ID=LotjaGi2g1v0344200.4.exon.13;Parent=LotjaGi2g1v0344200.4
LjG1.1_chr2	PGSB	CDS	82137983	82138075	.	+	0	ID=LotjaGi2g1v0344200.4.CDS.12;Parent=LotjaGi2g1v0344200.4
LjG1.1_chr2	PGSB	exon	82138454	82138657	.	+	.	ID=LotjaGi2g1v0344200.4.exon.14;Parent=LotjaGi2g1v0344200.4
LjG1.1_chr2	PGSB	CDS	82138454	82138657	.	+	0	ID=LotjaGi2g1v0344200.4.CDS.13;Parent=LotjaGi2g1v0344200.4
LjG1.1_chr2	PGSB	exon	82139627	82139830	.	+	.	ID=LotjaGi2g1v0344200.4.exon.15;Parent=LotjaGi2g1v0344200.4
LjG1.1_chr2	PGSB	CDS	82139627	82139830	.	+	0	ID=LotjaGi2g1v0344200.4.CDS.14;Parent=LotjaGi2g1v0344200.4
LjG1.1_chr2	PGSB	exon	82140522	82141008	.	+	.	ID=LotjaGi2g1v0344200.4.exon.16;Parent=LotjaGi2g1v0344200.4
LjG1.1_chr2	PGSB	CDS	82140522	82141008	.	+	0	ID=LotjaGi2g1v0344200.4.CDS.15;Parent=LotjaGi2g1v0344200.4
LjG1.1_chr2	PGSB	exon	82141177	82141361	.	+	.	ID=LotjaGi2g1v0344200.4.exon.17;Parent=LotjaGi2g1v0344200.4
LjG1.1_chr2	PGSB	CDS	82141177	82141361	.	+	2	ID=LotjaGi2g1v0344200.4.CDS.16;Parent=LotjaGi2g1v0344200.4
LjG1.1_chr2	PGSB	exon	82141531	82141653	.	+	.	ID=LotjaGi2g1v0344200.4.exon.18;Parent=LotjaGi2g1v0344200.4
LjG1.1_chr2	PGSB	CDS	82141531	82141653	.	+	0	ID=LotjaGi2g1v0344200.4.CDS.17;Parent=LotjaGi2g1v0344200.4
LjG1.1_chr2	PGSB	exon	82142469	82142531	.	+	.	ID=LotjaGi2g1v0344200.4.exon.19;Parent=LotjaGi2g1v0344200.4
LjG1.1_chr2	PGSB	CDS	82142469	82142531	.	+	0	ID=LotjaGi2g1v0344200.4.CDS.18;Parent=LotjaGi2g1v0344200.4
LjG1.1_chr2	PGSB	exon	82142864	82143907	.	+	.	ID=LotjaGi2g1v0344200.4.exon.20;Parent=LotjaGi2g1v0344200.4
LjG1.1_chr2	PGSB	CDS	82142864	82143907	.	+	0	ID=LotjaGi2g1v0344200.4.CDS.19;Parent=LotjaGi2g1v0344200.4
LjG1.1_chr2	PGSB	exon	82144719	82145084	.	+	.	ID=LotjaGi2g1v0344200.4.exon.21;Parent=LotjaGi2g1v0344200.4
LjG1.1_chr2	PGSB	CDS	82144719	82145084	.	+	0	ID=LotjaGi2g1v0344200.4.CDS.20;Parent=LotjaGi2g1v0344200.4
LjG1.1_chr2	PGSB	mRNA	82127736	82145084	.	+	.	ID=LotjaGi2g1v0344200.5;Parent=LotjaGi2g1v0344200
LjG1.1_chr2	PGSB	exon	82127736	82127741	.	+	.	ID=LotjaGi2g1v0344200.5.exon.1;Parent=LotjaGi2g1v0344200.5
LjG1.1_chr2	PGSB	five_prime_UTR	82127736	82127741	.	+	.	ID=LotjaGi2g1v0344200.5.five_prime_UTR.1;Parent=LotjaGi2g1v0344200.5
LjG1.1_chr2	PGSB	five_prime_UTR	82127964	82127987	.	+	.	ID=LotjaGi2g1v0344200.5.five_prime_UTR.2;Parent=LotjaGi2g1v0344200.5
LjG1.1_chr2	PGSB	exon	82127964	82128107	.	+	.	ID=LotjaGi2g1v0344200.5.exon.2;Parent=LotjaGi2g1v0344200.5
LjG1.1_chr2	PGSB	CDS	82127988	82128107	.	+	0	ID=LotjaGi2g1v0344200.5.CDS.1;Parent=LotjaGi2g1v0344200.5
LjG1.1_chr2	PGSB	exon	82128948	82129010	.	+	.	ID=LotjaGi2g1v0344200.5.exon.3;Parent=LotjaGi2g1v0344200.5
LjG1.1_chr2	PGSB	CDS	82128948	82129010	.	+	0	ID=LotjaGi2g1v0344200.5.CDS.2;Parent=LotjaGi2g1v0344200.5
LjG1.1_chr2	PGSB	exon	82129176	82129221	.	+	.	ID=LotjaGi2g1v0344200.5.exon.4;Parent=LotjaGi2g1v0344200.5
LjG1.1_chr2	PGSB	CDS	82129176	82129221	.	+	0	ID=LotjaGi2g1v0344200.5.CDS.3;Parent=LotjaGi2g1v0344200.5
LjG1.1_chr2	PGSB	exon	82130797	82131045	.	+	.	ID=LotjaGi2g1v0344200.5.exon.5;Parent=LotjaGi2g1v0344200.5
LjG1.1_chr2	PGSB	CDS	82130797	82131045	.	+	2	ID=LotjaGi2g1v0344200.5.CDS.4;Parent=LotjaGi2g1v0344200.5
LjG1.1_chr2	PGSB	exon	82131483	82131601	.	+	.	ID=LotjaGi2g1v0344200.5.exon.6;Parent=LotjaGi2g1v0344200.5
LjG1.1_chr2	PGSB	CDS	82131483	82131601	.	+	2	ID=LotjaGi2g1v0344200.5.CDS.5;Parent=LotjaGi2g1v0344200.5
LjG1.1_chr2	PGSB	exon	82132982	82133138	.	+	.	ID=LotjaGi2g1v0344200.5.exon.7;Parent=LotjaGi2g1v0344200.5
LjG1.1_chr2	PGSB	CDS	82132982	82133138	.	+	0	ID=LotjaGi2g1v0344200.5.CDS.6;Parent=LotjaGi2g1v0344200.5
LjG1.1_chr2	PGSB	exon	82133427	82134507	.	+	.	ID=LotjaGi2g1v0344200.5.exon.8;Parent=LotjaGi2g1v0344200.5
LjG1.1_chr2	PGSB	CDS	82133427	82134507	.	+	2	ID=LotjaGi2g1v0344200.5.CDS.7;Parent=LotjaGi2g1v0344200.5
LjG1.1_chr2	PGSB	exon	82135592	82135794	.	+	.	ID=LotjaGi2g1v0344200.5.exon.9;Parent=LotjaGi2g1v0344200.5
LjG1.1_chr2	PGSB	CDS	82135592	82135794	.	+	1	ID=LotjaGi2g1v0344200.5.CDS.8;Parent=LotjaGi2g1v0344200.5
LjG1.1_chr2	PGSB	exon	82135989	82136226	.	+	.	ID=LotjaGi2g1v0344200.5.exon.10;Parent=LotjaGi2g1v0344200.5
LjG1.1_chr2	PGSB	CDS	82135989	82136226	.	+	2	ID=LotjaGi2g1v0344200.5.CDS.9;Parent=LotjaGi2g1v0344200.5
LjG1.1_chr2	PGSB	exon	82136953	82137289	.	+	.	ID=LotjaGi2g1v0344200.5.exon.11;Parent=LotjaGi2g1v0344200.5
LjG1.1_chr2	PGSB	CDS	82136953	82137289	.	+	1	ID=LotjaGi2g1v0344200.5.CDS.10;Parent=LotjaGi2g1v0344200.5
LjG1.1_chr2	PGSB	exon	82137556	82137765	.	+	.	ID=LotjaGi2g1v0344200.5.exon.12;Parent=LotjaGi2g1v0344200.5
LjG1.1_chr2	PGSB	CDS	82137556	82137765	.	+	0	ID=LotjaGi2g1v0344200.5.CDS.11;Parent=LotjaGi2g1v0344200.5
LjG1.1_chr2	PGSB	exon	82137983	82138075	.	+	.	ID=LotjaGi2g1v0344200.5.exon.13;Parent=LotjaGi2g1v0344200.5
LjG1.1_chr2	PGSB	CDS	82137983	82138075	.	+	0	ID=LotjaGi2g1v0344200.5.CDS.12;Parent=LotjaGi2g1v0344200.5
LjG1.1_chr2	PGSB	exon	82138454	82138657	.	+	.	ID=LotjaGi2g1v0344200.5.exon.14;Parent=LotjaGi2g1v0344200.5
LjG1.1_chr2	PGSB	CDS	82138454	82138657	.	+	0	ID=LotjaGi2g1v0344200.5.CDS.13;Parent=LotjaGi2g1v0344200.5
LjG1.1_chr2	PGSB	exon	82139627	82139830	.	+	.	ID=LotjaGi2g1v0344200.5.exon.15;Parent=LotjaGi2g1v0344200.5
LjG1.1_chr2	PGSB	CDS	82139627	82139830	.	+	0	ID=LotjaGi2g1v0344200.5.CDS.14;Parent=LotjaGi2g1v0344200.5
LjG1.1_chr2	PGSB	exon	82140522	82141008	.	+	.	ID=LotjaGi2g1v0344200.5.exon.16;Parent=LotjaGi2g1v0344200.5
LjG1.1_chr2	PGSB	CDS	82140522	82141008	.	+	0	ID=LotjaGi2g1v0344200.5.CDS.15;Parent=LotjaGi2g1v0344200.5
LjG1.1_chr2	PGSB	exon	82141177	82141361	.	+	.	ID=LotjaGi2g1v0344200.5.exon.17;Parent=LotjaGi2g1v0344200.5
LjG1.1_chr2	PGSB	CDS	82141177	82141361	.	+	2	ID=LotjaGi2g1v0344200.5.CDS.16;Parent=LotjaGi2g1v0344200.5
LjG1.1_chr2	PGSB	exon	82141531	82141653	.	+	.	ID=LotjaGi2g1v0344200.5.exon.18;Parent=LotjaGi2g1v0344200.5
LjG1.1_chr2	PGSB	CDS	82141531	82141653	.	+	0	ID=LotjaGi2g1v0344200.5.CDS.17;Parent=LotjaGi2g1v0344200.5
LjG1.1_chr2	PGSB	exon	82142469	82142531	.	+	.	ID=LotjaGi2g1v0344200.5.exon.19;Parent=LotjaGi2g1v0344200.5
LjG1.1_chr2	PGSB	CDS	82142469	82142531	.	+	0	ID=LotjaGi2g1v0344200.5.CDS.18;Parent=LotjaGi2g1v0344200.5
LjG1.1_chr2	PGSB	exon	82142864	82143907	.	+	.	ID=LotjaGi2g1v0344200.5.exon.20;Parent=LotjaGi2g1v0344200.5
LjG1.1_chr2	PGSB	CDS	82142864	82143907	.	+	0	ID=LotjaGi2g1v0344200.5.CDS.19;Parent=LotjaGi2g1v0344200.5
LjG1.1_chr2	PGSB	exon	82144719	82145084	.	+	.	ID=LotjaGi2g1v0344200.5.exon.21;Parent=LotjaGi2g1v0344200.5
LjG1.1_chr2	PGSB	CDS	82144719	82145084	.	+	0	ID=LotjaGi2g1v0344200.5.CDS.20;Parent=LotjaGi2g1v0344200.5
LjG1.1_chr2	PGSB	mRNA	82130620	82145084	.	+	.	ID=LotjaGi2g1v0344200.6;Parent=LotjaGi2g1v0344200
LjG1.1_chr2	PGSB	five_prime_UTR	82130620	82130728	.	+	.	ID=LotjaGi2g1v0344200.6.five_prime_UTR.1;Parent=LotjaGi2g1v0344200.6
LjG1.1_chr2	PGSB	exon	82130620	82130735	.	+	.	ID=LotjaGi2g1v0344200.6.exon.1;Parent=LotjaGi2g1v0344200.6
LjG1.1_chr2	PGSB	CDS	82130729	82130735	.	+	0	ID=LotjaGi2g1v0344200.6.CDS.1;Parent=LotjaGi2g1v0344200.6
LjG1.1_chr2	PGSB	exon	82130797	82131045	.	+	.	ID=LotjaGi2g1v0344200.6.exon.2;Parent=LotjaGi2g1v0344200.6
LjG1.1_chr2	PGSB	CDS	82130797	82131045	.	+	2	ID=LotjaGi2g1v0344200.6.CDS.2;Parent=LotjaGi2g1v0344200.6
LjG1.1_chr2	PGSB	exon	82131483	82131601	.	+	.	ID=LotjaGi2g1v0344200.6.exon.3;Parent=LotjaGi2g1v0344200.6
LjG1.1_chr2	PGSB	CDS	82131483	82131601	.	+	2	ID=LotjaGi2g1v0344200.6.CDS.3;Parent=LotjaGi2g1v0344200.6
LjG1.1_chr2	PGSB	exon	82132982	82133138	.	+	.	ID=LotjaGi2g1v0344200.6.exon.4;Parent=LotjaGi2g1v0344200.6
LjG1.1_chr2	PGSB	CDS	82132982	82133138	.	+	0	ID=LotjaGi2g1v0344200.6.CDS.4;Parent=LotjaGi2g1v0344200.6
LjG1.1_chr2	PGSB	exon	82133388	82134507	.	+	.	ID=LotjaGi2g1v0344200.6.exon.5;Parent=LotjaGi2g1v0344200.6
LjG1.1_chr2	PGSB	CDS	82133388	82134507	.	+	2	ID=LotjaGi2g1v0344200.6.CDS.5;Parent=LotjaGi2g1v0344200.6
LjG1.1_chr2	PGSB	exon	82135592	82135794	.	+	.	ID=LotjaGi2g1v0344200.6.exon.6;Parent=LotjaGi2g1v0344200.6
LjG1.1_chr2	PGSB	CDS	82135592	82135794	.	+	1	ID=LotjaGi2g1v0344200.6.CDS.6;Parent=LotjaGi2g1v0344200.6
LjG1.1_chr2	PGSB	exon	82135989	82136226	.	+	.	ID=LotjaGi2g1v0344200.6.exon.7;Parent=LotjaGi2g1v0344200.6
LjG1.1_chr2	PGSB	CDS	82135989	82136226	.	+	2	ID=LotjaGi2g1v0344200.6.CDS.7;Parent=LotjaGi2g1v0344200.6
LjG1.1_chr2	PGSB	exon	82136953	82137289	.	+	.	ID=LotjaGi2g1v0344200.6.exon.8;Parent=LotjaGi2g1v0344200.6
LjG1.1_chr2	PGSB	CDS	82136953	82137289	.	+	1	ID=LotjaGi2g1v0344200.6.CDS.8;Parent=LotjaGi2g1v0344200.6
LjG1.1_chr2	PGSB	exon	82137556	82137765	.	+	.	ID=LotjaGi2g1v0344200.6.exon.9;Parent=LotjaGi2g1v0344200.6
LjG1.1_chr2	PGSB	CDS	82137556	82137765	.	+	0	ID=LotjaGi2g1v0344200.6.CDS.9;Parent=LotjaGi2g1v0344200.6
LjG1.1_chr2	PGSB	exon	82137983	82138075	.	+	.	ID=LotjaGi2g1v0344200.6.exon.10;Parent=LotjaGi2g1v0344200.6
LjG1.1_chr2	PGSB	CDS	82137983	82138075	.	+	0	ID=LotjaGi2g1v0344200.6.CDS.10;Parent=LotjaGi2g1v0344200.6
LjG1.1_chr2	PGSB	exon	82138454	82138657	.	+	.	ID=LotjaGi2g1v0344200.6.exon.11;Parent=LotjaGi2g1v0344200.6
LjG1.1_chr2	PGSB	CDS	82138454	82138657	.	+	0	ID=LotjaGi2g1v0344200.6.CDS.11;Parent=LotjaGi2g1v0344200.6
LjG1.1_chr2	PGSB	exon	82139627	82139830	.	+	.	ID=LotjaGi2g1v0344200.6.exon.12;Parent=LotjaGi2g1v0344200.6
LjG1.1_chr2	PGSB	CDS	82139627	82139830	.	+	0	ID=LotjaGi2g1v0344200.6.CDS.12;Parent=LotjaGi2g1v0344200.6
LjG1.1_chr2	PGSB	exon	82140522	82141008	.	+	.	ID=LotjaGi2g1v0344200.6.exon.13;Parent=LotjaGi2g1v0344200.6
LjG1.1_chr2	PGSB	CDS	82140522	82141008	.	+	0	ID=LotjaGi2g1v0344200.6.CDS.13;Parent=LotjaGi2g1v0344200.6
LjG1.1_chr2	PGSB	exon	82141177	82141361	.	+	.	ID=LotjaGi2g1v0344200.6.exon.14;Parent=LotjaGi2g1v0344200.6
LjG1.1_chr2	PGSB	CDS	82141177	82141361	.	+	2	ID=LotjaGi2g1v0344200.6.CDS.14;Parent=LotjaGi2g1v0344200.6
LjG1.1_chr2	PGSB	exon	82141531	82141653	.	+	.	ID=LotjaGi2g1v0344200.6.exon.15;Parent=LotjaGi2g1v0344200.6
LjG1.1_chr2	PGSB	CDS	82141531	82141653	.	+	0	ID=LotjaGi2g1v0344200.6.CDS.15;Parent=LotjaGi2g1v0344200.6
LjG1.1_chr2	PGSB	exon	82142469	82142531	.	+	.	ID=LotjaGi2g1v0344200.6.exon.16;Parent=LotjaGi2g1v0344200.6
LjG1.1_chr2	PGSB	CDS	82142469	82142531	.	+	0	ID=LotjaGi2g1v0344200.6.CDS.16;Parent=LotjaGi2g1v0344200.6
LjG1.1_chr2	PGSB	exon	82142864	82143907	.	+	.	ID=LotjaGi2g1v0344200.6.exon.17;Parent=LotjaGi2g1v0344200.6
LjG1.1_chr2	PGSB	CDS	82142864	82143907	.	+	0	ID=LotjaGi2g1v0344200.6.CDS.17;Parent=LotjaGi2g1v0344200.6
LjG1.1_chr2	PGSB	exon	82144719	82145084	.	+	.	ID=LotjaGi2g1v0344200.6.exon.18;Parent=LotjaGi2g1v0344200.6
LjG1.1_chr2	PGSB	CDS	82144719	82145084	.	+	0	ID=LotjaGi2g1v0344200.6.CDS.18;Parent=LotjaGi2g1v0344200.6
LjG1.1_chr2	PGSB	mRNA	82133009	82145084	.	+	.	ID=LotjaGi2g1v0344200.7;Parent=LotjaGi2g1v0344200
LjG1.1_chr2	PGSB	exon	82133009	82133138	.	+	.	ID=LotjaGi2g1v0344200.7.exon.1;Parent=LotjaGi2g1v0344200.7
LjG1.1_chr2	PGSB	CDS	82133009	82133138	.	+	0	ID=LotjaGi2g1v0344200.7.CDS.1;Parent=LotjaGi2g1v0344200.7
LjG1.1_chr2	PGSB	exon	82133388	82134507	.	+	.	ID=LotjaGi2g1v0344200.7.exon.2;Parent=LotjaGi2g1v0344200.7
LjG1.1_chr2	PGSB	CDS	82133388	82134507	.	+	2	ID=LotjaGi2g1v0344200.7.CDS.2;Parent=LotjaGi2g1v0344200.7
LjG1.1_chr2	PGSB	exon	82135592	82135794	.	+	.	ID=LotjaGi2g1v0344200.7.exon.3;Parent=LotjaGi2g1v0344200.7
LjG1.1_chr2	PGSB	CDS	82135592	82135794	.	+	1	ID=LotjaGi2g1v0344200.7.CDS.3;Parent=LotjaGi2g1v0344200.7
LjG1.1_chr2	PGSB	exon	82135989	82136226	.	+	.	ID=LotjaGi2g1v0344200.7.exon.4;Parent=LotjaGi2g1v0344200.7
LjG1.1_chr2	PGSB	CDS	82135989	82136226	.	+	2	ID=LotjaGi2g1v0344200.7.CDS.4;Parent=LotjaGi2g1v0344200.7
LjG1.1_chr2	PGSB	exon	82136953	82137289	.	+	.	ID=LotjaGi2g1v0344200.7.exon.5;Parent=LotjaGi2g1v0344200.7
LjG1.1_chr2	PGSB	CDS	82136953	82137289	.	+	1	ID=LotjaGi2g1v0344200.7.CDS.5;Parent=LotjaGi2g1v0344200.7
LjG1.1_chr2	PGSB	exon	82137556	82137765	.	+	.	ID=LotjaGi2g1v0344200.7.exon.6;Parent=LotjaGi2g1v0344200.7
LjG1.1_chr2	PGSB	CDS	82137556	82137765	.	+	0	ID=LotjaGi2g1v0344200.7.CDS.6;Parent=LotjaGi2g1v0344200.7
LjG1.1_chr2	PGSB	exon	82137983	82138075	.	+	.	ID=LotjaGi2g1v0344200.7.exon.7;Parent=LotjaGi2g1v0344200.7
LjG1.1_chr2	PGSB	CDS	82137983	82138075	.	+	0	ID=LotjaGi2g1v0344200.7.CDS.7;Parent=LotjaGi2g1v0344200.7
LjG1.1_chr2	PGSB	exon	82138454	82138657	.	+	.	ID=LotjaGi2g1v0344200.7.exon.8;Parent=LotjaGi2g1v0344200.7
LjG1.1_chr2	PGSB	CDS	82138454	82138657	.	+	0	ID=LotjaGi2g1v0344200.7.CDS.8;Parent=LotjaGi2g1v0344200.7
LjG1.1_chr2	PGSB	exon	82139627	82139830	.	+	.	ID=LotjaGi2g1v0344200.7.exon.9;Parent=LotjaGi2g1v0344200.7
LjG1.1_chr2	PGSB	CDS	82139627	82139830	.	+	0	ID=LotjaGi2g1v0344200.7.CDS.9;Parent=LotjaGi2g1v0344200.7
LjG1.1_chr2	PGSB	exon	82140522	82141008	.	+	.	ID=LotjaGi2g1v0344200.7.exon.10;Parent=LotjaGi2g1v0344200.7
LjG1.1_chr2	PGSB	CDS	82140522	82141008	.	+	0	ID=LotjaGi2g1v0344200.7.CDS.10;Parent=LotjaGi2g1v0344200.7
LjG1.1_chr2	PGSB	exon	82141177	82141361	.	+	.	ID=LotjaGi2g1v0344200.7.exon.11;Parent=LotjaGi2g1v0344200.7
LjG1.1_chr2	PGSB	CDS	82141177	82141361	.	+	2	ID=LotjaGi2g1v0344200.7.CDS.11;Parent=LotjaGi2g1v0344200.7
LjG1.1_chr2	PGSB	exon	82141531	82141653	.	+	.	ID=LotjaGi2g1v0344200.7.exon.12;Parent=LotjaGi2g1v0344200.7
LjG1.1_chr2	PGSB	CDS	82141531	82141653	.	+	0	ID=LotjaGi2g1v0344200.7.CDS.12;Parent=LotjaGi2g1v0344200.7
LjG1.1_chr2	PGSB	exon	82142469	82142531	.	+	.	ID=LotjaGi2g1v0344200.7.exon.13;Parent=LotjaGi2g1v0344200.7
LjG1.1_chr2	PGSB	CDS	82142469	82142531	.	+	0	ID=LotjaGi2g1v0344200.7.CDS.13;Parent=LotjaGi2g1v0344200.7
LjG1.1_chr2	PGSB	exon	82142864	82143907	.	+	.	ID=LotjaGi2g1v0344200.7.exon.14;Parent=LotjaGi2g1v0344200.7
LjG1.1_chr2	PGSB	CDS	82142864	82143907	.	+	0	ID=LotjaGi2g1v0344200.7.CDS.14;Parent=LotjaGi2g1v0344200.7
LjG1.1_chr2	PGSB	exon	82144719	82145084	.	+	.	ID=LotjaGi2g1v0344200.7.exon.15;Parent=LotjaGi2g1v0344200.7
LjG1.1_chr2	PGSB	CDS	82144719	82145084	.	+	0	ID=LotjaGi2g1v0344200.7.CDS.15;Parent=LotjaGi2g1v0344200.7
###
LjG1.1_chr2	PGSB	gene	82147565	82157165	.	+	.	ID=LotjaGi2g1v0344300
LjG1.1_chr2	PGSB	mRNA	82147565	82157165	.	+	.	ID=LotjaGi2g1v0344300.1;Parent=LotjaGi2g1v0344300
LjG1.1_chr2	PGSB	five_prime_UTR	82147565	82147848	.	+	.	ID=LotjaGi2g1v0344300.1.five_prime_UTR.1;Parent=LotjaGi2g1v0344300.1
LjG1.1_chr2	PGSB	exon	82147565	82147921	.	+	.	ID=LotjaGi2g1v0344300.1.exon.1;Parent=LotjaGi2g1v0344300.1
LjG1.1_chr2	PGSB	CDS	82147849	82147921	.	+	0	ID=LotjaGi2g1v0344300.1.CDS.1;Parent=LotjaGi2g1v0344300.1
LjG1.1_chr2	PGSB	exon	82148011	82148714	.	+	.	ID=LotjaGi2g1v0344300.1.exon.2;Parent=LotjaGi2g1v0344300.1
LjG1.1_chr2	PGSB	CDS	82148011	82148714	.	+	2	ID=LotjaGi2g1v0344300.1.CDS.2;Parent=LotjaGi2g1v0344300.1
LjG1.1_chr2	PGSB	exon	82148816	82149037	.	+	.	ID=LotjaGi2g1v0344300.1.exon.3;Parent=LotjaGi2g1v0344300.1
LjG1.1_chr2	PGSB	CDS	82148816	82149037	.	+	0	ID=LotjaGi2g1v0344300.1.CDS.3;Parent=LotjaGi2g1v0344300.1
LjG1.1_chr2	PGSB	exon	82149162	82149927	.	+	.	ID=LotjaGi2g1v0344300.1.exon.4;Parent=LotjaGi2g1v0344300.1
LjG1.1_chr2	PGSB	CDS	82149162	82149927	.	+	0	ID=LotjaGi2g1v0344300.1.CDS.4;Parent=LotjaGi2g1v0344300.1
LjG1.1_chr2	PGSB	exon	82150156	82150798	.	+	.	ID=LotjaGi2g1v0344300.1.exon.5;Parent=LotjaGi2g1v0344300.1
LjG1.1_chr2	PGSB	CDS	82150156	82150798	.	+	2	ID=LotjaGi2g1v0344300.1.CDS.5;Parent=LotjaGi2g1v0344300.1
LjG1.1_chr2	PGSB	exon	82151019	82151145	.	+	.	ID=LotjaGi2g1v0344300.1.exon.6;Parent=LotjaGi2g1v0344300.1
LjG1.1_chr2	PGSB	CDS	82151019	82151145	.	+	1	ID=LotjaGi2g1v0344300.1.CDS.6;Parent=LotjaGi2g1v0344300.1
LjG1.1_chr2	PGSB	exon	82151601	82151672	.	+	.	ID=LotjaGi2g1v0344300.1.exon.7;Parent=LotjaGi2g1v0344300.1
LjG1.1_chr2	PGSB	CDS	82151601	82151672	.	+	0	ID=LotjaGi2g1v0344300.1.CDS.7;Parent=LotjaGi2g1v0344300.1
LjG1.1_chr2	PGSB	exon	82152512	82152610	.	+	.	ID=LotjaGi2g1v0344300.1.exon.8;Parent=LotjaGi2g1v0344300.1
LjG1.1_chr2	PGSB	CDS	82152512	82152610	.	+	0	ID=LotjaGi2g1v0344300.1.CDS.8;Parent=LotjaGi2g1v0344300.1
LjG1.1_chr2	PGSB	exon	82153038	82153079	.	+	.	ID=LotjaGi2g1v0344300.1.exon.9;Parent=LotjaGi2g1v0344300.1
LjG1.1_chr2	PGSB	CDS	82153038	82153079	.	+	0	ID=LotjaGi2g1v0344300.1.CDS.9;Parent=LotjaGi2g1v0344300.1
LjG1.1_chr2	PGSB	exon	82153179	82153259	.	+	.	ID=LotjaGi2g1v0344300.1.exon.10;Parent=LotjaGi2g1v0344300.1
LjG1.1_chr2	PGSB	CDS	82153179	82153259	.	+	0	ID=LotjaGi2g1v0344300.1.CDS.10;Parent=LotjaGi2g1v0344300.1
LjG1.1_chr2	PGSB	exon	82153358	82153408	.	+	.	ID=LotjaGi2g1v0344300.1.exon.11;Parent=LotjaGi2g1v0344300.1
LjG1.1_chr2	PGSB	CDS	82153358	82153408	.	+	0	ID=LotjaGi2g1v0344300.1.CDS.11;Parent=LotjaGi2g1v0344300.1
LjG1.1_chr2	PGSB	exon	82153492	82153573	.	+	.	ID=LotjaGi2g1v0344300.1.exon.12;Parent=LotjaGi2g1v0344300.1
LjG1.1_chr2	PGSB	CDS	82153492	82153573	.	+	0	ID=LotjaGi2g1v0344300.1.CDS.12;Parent=LotjaGi2g1v0344300.1
LjG1.1_chr2	PGSB	exon	82153718	82153812	.	+	.	ID=LotjaGi2g1v0344300.1.exon.13;Parent=LotjaGi2g1v0344300.1
LjG1.1_chr2	PGSB	CDS	82153718	82153812	.	+	2	ID=LotjaGi2g1v0344300.1.CDS.13;Parent=LotjaGi2g1v0344300.1
LjG1.1_chr2	PGSB	exon	82154412	82154483	.	+	.	ID=LotjaGi2g1v0344300.1.exon.14;Parent=LotjaGi2g1v0344300.1
LjG1.1_chr2	PGSB	CDS	82154412	82154483	.	+	0	ID=LotjaGi2g1v0344300.1.CDS.14;Parent=LotjaGi2g1v0344300.1
LjG1.1_chr2	PGSB	exon	82154600	82154716	.	+	.	ID=LotjaGi2g1v0344300.1.exon.15;Parent=LotjaGi2g1v0344300.1
LjG1.1_chr2	PGSB	CDS	82154600	82154716	.	+	0	ID=LotjaGi2g1v0344300.1.CDS.15;Parent=LotjaGi2g1v0344300.1
LjG1.1_chr2	PGSB	exon	82155541	82155609	.	+	.	ID=LotjaGi2g1v0344300.1.exon.16;Parent=LotjaGi2g1v0344300.1
LjG1.1_chr2	PGSB	CDS	82155541	82155609	.	+	0	ID=LotjaGi2g1v0344300.1.CDS.16;Parent=LotjaGi2g1v0344300.1
LjG1.1_chr2	PGSB	exon	82155810	82155876	.	+	.	ID=LotjaGi2g1v0344300.1.exon.17;Parent=LotjaGi2g1v0344300.1
LjG1.1_chr2	PGSB	CDS	82155810	82155876	.	+	0	ID=LotjaGi2g1v0344300.1.CDS.17;Parent=LotjaGi2g1v0344300.1
LjG1.1_chr2	PGSB	CDS	82156247	82156401	.	+	2	ID=LotjaGi2g1v0344300.1.CDS.18;Parent=LotjaGi2g1v0344300.1
LjG1.1_chr2	PGSB	exon	82156247	82157165	.	+	.	ID=LotjaGi2g1v0344300.1.exon.18;Parent=LotjaGi2g1v0344300.1
LjG1.1_chr2	PGSB	three_prime_UTR	82156402	82157165	.	+	.	ID=LotjaGi2g1v0344300.1.three_prime_UTR.2;Parent=LotjaGi2g1v0344300.1
LjG1.1_chr2	PGSB	mRNA	82153059	82156401	.	+	.	ID=LotjaGi2g1v0344300.2;Parent=LotjaGi2g1v0344300
LjG1.1_chr2	PGSB	exon	82153059	82153079	.	+	.	ID=LotjaGi2g1v0344300.2.exon.1;Parent=LotjaGi2g1v0344300.2
LjG1.1_chr2	PGSB	CDS	82153059	82153079	.	+	0	ID=LotjaGi2g1v0344300.2.CDS.1;Parent=LotjaGi2g1v0344300.2
LjG1.1_chr2	PGSB	exon	82153179	82153259	.	+	.	ID=LotjaGi2g1v0344300.2.exon.2;Parent=LotjaGi2g1v0344300.2
LjG1.1_chr2	PGSB	CDS	82153179	82153259	.	+	0	ID=LotjaGi2g1v0344300.2.CDS.2;Parent=LotjaGi2g1v0344300.2
LjG1.1_chr2	PGSB	exon	82153358	82153408	.	+	.	ID=LotjaGi2g1v0344300.2.exon.3;Parent=LotjaGi2g1v0344300.2
LjG1.1_chr2	PGSB	CDS	82153358	82153408	.	+	0	ID=LotjaGi2g1v0344300.2.CDS.3;Parent=LotjaGi2g1v0344300.2
LjG1.1_chr2	PGSB	exon	82153492	82153573	.	+	.	ID=LotjaGi2g1v0344300.2.exon.4;Parent=LotjaGi2g1v0344300.2
LjG1.1_chr2	PGSB	CDS	82153492	82153573	.	+	0	ID=LotjaGi2g1v0344300.2.CDS.4;Parent=LotjaGi2g1v0344300.2
LjG1.1_chr2	PGSB	exon	82153718	82153812	.	+	.	ID=LotjaGi2g1v0344300.2.exon.5;Parent=LotjaGi2g1v0344300.2
LjG1.1_chr2	PGSB	CDS	82153718	82153812	.	+	2	ID=LotjaGi2g1v0344300.2.CDS.5;Parent=LotjaGi2g1v0344300.2
LjG1.1_chr2	PGSB	exon	82154412	82154483	.	+	.	ID=LotjaGi2g1v0344300.2.exon.6;Parent=LotjaGi2g1v0344300.2
LjG1.1_chr2	PGSB	CDS	82154412	82154483	.	+	0	ID=LotjaGi2g1v0344300.2.CDS.6;Parent=LotjaGi2g1v0344300.2
LjG1.1_chr2	PGSB	exon	82154600	82154716	.	+	.	ID=LotjaGi2g1v0344300.2.exon.7;Parent=LotjaGi2g1v0344300.2
LjG1.1_chr2	PGSB	CDS	82154600	82154716	.	+	0	ID=LotjaGi2g1v0344300.2.CDS.7;Parent=LotjaGi2g1v0344300.2
LjG1.1_chr2	PGSB	exon	82155541	82155609	.	+	.	ID=LotjaGi2g1v0344300.2.exon.8;Parent=LotjaGi2g1v0344300.2
LjG1.1_chr2	PGSB	CDS	82155541	82155609	.	+	0	ID=LotjaGi2g1v0344300.2.CDS.8;Parent=LotjaGi2g1v0344300.2
LjG1.1_chr2	PGSB	exon	82155810	82155876	.	+	.	ID=LotjaGi2g1v0344300.2.exon.9;Parent=LotjaGi2g1v0344300.2
LjG1.1_chr2	PGSB	CDS	82155810	82155876	.	+	0	ID=LotjaGi2g1v0344300.2.CDS.9;Parent=LotjaGi2g1v0344300.2
LjG1.1_chr2	PGSB	exon	82156247	82156401	.	+	.	ID=LotjaGi2g1v0344300.2.exon.10;Parent=LotjaGi2g1v0344300.2
LjG1.1_chr2	PGSB	CDS	82156247	82156401	.	+	2	ID=LotjaGi2g1v0344300.2.CDS.10;Parent=LotjaGi2g1v0344300.2
###
LjG1.1_chr2	PGSB	gene	82157222	82162384	.	-	.	ID=LotjaGi2g1v0344400
LjG1.1_chr2	PGSB	mRNA	82157222	82162384	.	-	.	ID=LotjaGi2g1v0344400.1;Parent=LotjaGi2g1v0344400
LjG1.1_chr2	PGSB	three_prime_UTR	82157222	82157766	.	-	.	ID=LotjaGi2g1v0344400.1.three_prime_UTR.1;Parent=LotjaGi2g1v0344400.1
LjG1.1_chr2	PGSB	exon	82157222	82158062	.	-	.	ID=LotjaGi2g1v0344400.1.exon.1;Parent=LotjaGi2g1v0344400.1
LjG1.1_chr2	PGSB	CDS	82157767	82158062	.	-	2	ID=LotjaGi2g1v0344400.1.CDS.1;Parent=LotjaGi2g1v0344400.1
LjG1.1_chr2	PGSB	exon	82158478	82159127	.	-	.	ID=LotjaGi2g1v0344400.1.exon.2;Parent=LotjaGi2g1v0344400.1
LjG1.1_chr2	PGSB	CDS	82158478	82159127	.	-	1	ID=LotjaGi2g1v0344400.1.CDS.2;Parent=LotjaGi2g1v0344400.1
LjG1.1_chr2	PGSB	exon	82159477	82159715	.	-	.	ID=LotjaGi2g1v0344400.1.exon.3;Parent=LotjaGi2g1v0344400.1
LjG1.1_chr2	PGSB	CDS	82159477	82159715	.	-	0	ID=LotjaGi2g1v0344400.1.CDS.3;Parent=LotjaGi2g1v0344400.1
LjG1.1_chr2	PGSB	exon	82159807	82160069	.	-	.	ID=LotjaGi2g1v0344400.1.exon.4;Parent=LotjaGi2g1v0344400.1
LjG1.1_chr2	PGSB	CDS	82159807	82160069	.	-	2	ID=LotjaGi2g1v0344400.1.CDS.4;Parent=LotjaGi2g1v0344400.1
LjG1.1_chr2	PGSB	exon	82160288	82160508	.	-	.	ID=LotjaGi2g1v0344400.1.exon.5;Parent=LotjaGi2g1v0344400.1
LjG1.1_chr2	PGSB	CDS	82160288	82160508	.	-	1	ID=LotjaGi2g1v0344400.1.CDS.5;Parent=LotjaGi2g1v0344400.1
LjG1.1_chr2	PGSB	CDS	82160849	82160928	.	-	0	ID=LotjaGi2g1v0344400.1.CDS.6;Parent=LotjaGi2g1v0344400.1
LjG1.1_chr2	PGSB	exon	82160849	82161153	.	-	.	ID=LotjaGi2g1v0344400.1.exon.6;Parent=LotjaGi2g1v0344400.1
LjG1.1_chr2	PGSB	five_prime_UTR	82160929	82161153	.	-	.	ID=LotjaGi2g1v0344400.1.five_prime_UTR.2;Parent=LotjaGi2g1v0344400.1
LjG1.1_chr2	PGSB	exon	82161640	82161747	.	-	.	ID=LotjaGi2g1v0344400.1.exon.7;Parent=LotjaGi2g1v0344400.1
LjG1.1_chr2	PGSB	five_prime_UTR	82161640	82161747	.	-	.	ID=LotjaGi2g1v0344400.1.five_prime_UTR.3;Parent=LotjaGi2g1v0344400.1
LjG1.1_chr2	PGSB	exon	82161932	82162384	.	-	.	ID=LotjaGi2g1v0344400.1.exon.8;Parent=LotjaGi2g1v0344400.1
LjG1.1_chr2	PGSB	five_prime_UTR	82161932	82162384	.	-	.	ID=LotjaGi2g1v0344400.1.five_prime_UTR.4;Parent=LotjaGi2g1v0344400.1
LjG1.1_chr2	PGSB	mRNA	82157411	82162363	.	-	.	ID=LotjaGi2g1v0344400.2;Parent=LotjaGi2g1v0344400
LjG1.1_chr2	PGSB	three_prime_UTR	82157411	82157766	.	-	.	ID=LotjaGi2g1v0344400.2.three_prime_UTR.1;Parent=LotjaGi2g1v0344400.2
LjG1.1_chr2	PGSB	exon	82157411	82158062	.	-	.	ID=LotjaGi2g1v0344400.2.exon.1;Parent=LotjaGi2g1v0344400.2
LjG1.1_chr2	PGSB	CDS	82157767	82158062	.	-	2	ID=LotjaGi2g1v0344400.2.CDS.1;Parent=LotjaGi2g1v0344400.2
LjG1.1_chr2	PGSB	exon	82158478	82159127	.	-	.	ID=LotjaGi2g1v0344400.2.exon.2;Parent=LotjaGi2g1v0344400.2
LjG1.1_chr2	PGSB	CDS	82158478	82159127	.	-	1	ID=LotjaGi2g1v0344400.2.CDS.2;Parent=LotjaGi2g1v0344400.2
LjG1.1_chr2	PGSB	exon	82159477	82159715	.	-	.	ID=LotjaGi2g1v0344400.2.exon.3;Parent=LotjaGi2g1v0344400.2
LjG1.1_chr2	PGSB	CDS	82159477	82159715	.	-	0	ID=LotjaGi2g1v0344400.2.CDS.3;Parent=LotjaGi2g1v0344400.2
LjG1.1_chr2	PGSB	exon	82159807	82160069	.	-	.	ID=LotjaGi2g1v0344400.2.exon.4;Parent=LotjaGi2g1v0344400.2
LjG1.1_chr2	PGSB	CDS	82159807	82160069	.	-	2	ID=LotjaGi2g1v0344400.2.CDS.4;Parent=LotjaGi2g1v0344400.2
LjG1.1_chr2	PGSB	exon	82160288	82160508	.	-	.	ID=LotjaGi2g1v0344400.2.exon.5;Parent=LotjaGi2g1v0344400.2
LjG1.1_chr2	PGSB	CDS	82160288	82160508	.	-	1	ID=LotjaGi2g1v0344400.2.CDS.5;Parent=LotjaGi2g1v0344400.2
LjG1.1_chr2	PGSB	exon	82160849	82160931	.	-	.	ID=LotjaGi2g1v0344400.2.exon.6;Parent=LotjaGi2g1v0344400.2
LjG1.1_chr2	PGSB	CDS	82160849	82160931	.	-	0	ID=LotjaGi2g1v0344400.2.CDS.6;Parent=LotjaGi2g1v0344400.2
LjG1.1_chr2	PGSB	exon	82161058	82161153	.	-	.	ID=LotjaGi2g1v0344400.2.exon.7;Parent=LotjaGi2g1v0344400.2
LjG1.1_chr2	PGSB	CDS	82161058	82161153	.	-	0	ID=LotjaGi2g1v0344400.2.CDS.7;Parent=LotjaGi2g1v0344400.2
LjG1.1_chr2	PGSB	exon	82161640	82161747	.	-	.	ID=LotjaGi2g1v0344400.2.exon.8;Parent=LotjaGi2g1v0344400.2
LjG1.1_chr2	PGSB	CDS	82161640	82161747	.	-	0	ID=LotjaGi2g1v0344400.2.CDS.8;Parent=LotjaGi2g1v0344400.2
LjG1.1_chr2	PGSB	CDS	82161932	82162117	.	-	0	ID=LotjaGi2g1v0344400.2.CDS.9;Parent=LotjaGi2g1v0344400.2
LjG1.1_chr2	PGSB	exon	82161932	82162363	.	-	.	ID=LotjaGi2g1v0344400.2.exon.9;Parent=LotjaGi2g1v0344400.2
LjG1.1_chr2	PGSB	five_prime_UTR	82162118	82162363	.	-	.	ID=LotjaGi2g1v0344400.2.five_prime_UTR.2;Parent=LotjaGi2g1v0344400.2
LjG1.1_chr2	PGSB	mRNA	82157767	82162117	.	-	.	ID=LotjaGi2g1v0344400.3;Parent=LotjaGi2g1v0344400
LjG1.1_chr2	PGSB	exon	82157767	82158062	.	-	.	ID=LotjaGi2g1v0344400.3.exon.1;Parent=LotjaGi2g1v0344400.3
LjG1.1_chr2	PGSB	CDS	82157767	82158062	.	-	2	ID=LotjaGi2g1v0344400.3.CDS.1;Parent=LotjaGi2g1v0344400.3
LjG1.1_chr2	PGSB	exon	82158478	82159127	.	-	.	ID=LotjaGi2g1v0344400.3.exon.2;Parent=LotjaGi2g1v0344400.3
LjG1.1_chr2	PGSB	CDS	82158478	82159127	.	-	1	ID=LotjaGi2g1v0344400.3.CDS.2;Parent=LotjaGi2g1v0344400.3
LjG1.1_chr2	PGSB	exon	82159477	82159715	.	-	.	ID=LotjaGi2g1v0344400.3.exon.3;Parent=LotjaGi2g1v0344400.3
LjG1.1_chr2	PGSB	CDS	82159477	82159715	.	-	0	ID=LotjaGi2g1v0344400.3.CDS.3;Parent=LotjaGi2g1v0344400.3
LjG1.1_chr2	PGSB	exon	82159807	82160069	.	-	.	ID=LotjaGi2g1v0344400.3.exon.4;Parent=LotjaGi2g1v0344400.3
LjG1.1_chr2	PGSB	CDS	82159807	82160069	.	-	2	ID=LotjaGi2g1v0344400.3.CDS.4;Parent=LotjaGi2g1v0344400.3
LjG1.1_chr2	PGSB	exon	82160288	82160508	.	-	.	ID=LotjaGi2g1v0344400.3.exon.5;Parent=LotjaGi2g1v0344400.3
LjG1.1_chr2	PGSB	CDS	82160288	82160508	.	-	1	ID=LotjaGi2g1v0344400.3.CDS.5;Parent=LotjaGi2g1v0344400.3
LjG1.1_chr2	PGSB	exon	82160849	82160931	.	-	.	ID=LotjaGi2g1v0344400.3.exon.6;Parent=LotjaGi2g1v0344400.3
LjG1.1_chr2	PGSB	CDS	82160849	82160931	.	-	0	ID=LotjaGi2g1v0344400.3.CDS.6;Parent=LotjaGi2g1v0344400.3
LjG1.1_chr2	PGSB	exon	82161100	82161153	.	-	.	ID=LotjaGi2g1v0344400.3.exon.7;Parent=LotjaGi2g1v0344400.3
LjG1.1_chr2	PGSB	CDS	82161100	82161153	.	-	0	ID=LotjaGi2g1v0344400.3.CDS.7;Parent=LotjaGi2g1v0344400.3
LjG1.1_chr2	PGSB	exon	82161640	82161747	.	-	.	ID=LotjaGi2g1v0344400.3.exon.8;Parent=LotjaGi2g1v0344400.3
LjG1.1_chr2	PGSB	CDS	82161640	82161747	.	-	0	ID=LotjaGi2g1v0344400.3.CDS.8;Parent=LotjaGi2g1v0344400.3
LjG1.1_chr2	PGSB	exon	82161932	82162117	.	-	.	ID=LotjaGi2g1v0344400.3.exon.9;Parent=LotjaGi2g1v0344400.3
LjG1.1_chr2	PGSB	CDS	82161932	82162117	.	-	0	ID=LotjaGi2g1v0344400.3.CDS.9;Parent=LotjaGi2g1v0344400.3
###
LjG1.1_chr2	PGSB	gene	82164838	82184610	.	+	.	ID=LotjaGi2g1v0344500
LjG1.1_chr2	PGSB	mRNA	82164838	82184610	.	+	.	ID=LotjaGi2g1v0344500.1;Parent=LotjaGi2g1v0344500
LjG1.1_chr2	PGSB	five_prime_UTR	82164838	82165228	.	+	.	ID=LotjaGi2g1v0344500.1.five_prime_UTR.1;Parent=LotjaGi2g1v0344500.1
LjG1.1_chr2	PGSB	exon	82164838	82165495	.	+	.	ID=LotjaGi2g1v0344500.1.exon.1;Parent=LotjaGi2g1v0344500.1
LjG1.1_chr2	PGSB	CDS	82165229	82165495	.	+	0	ID=LotjaGi2g1v0344500.1.CDS.1;Parent=LotjaGi2g1v0344500.1
LjG1.1_chr2	PGSB	exon	82165614	82165742	.	+	.	ID=LotjaGi2g1v0344500.1.exon.2;Parent=LotjaGi2g1v0344500.1
LjG1.1_chr2	PGSB	CDS	82165614	82165742	.	+	0	ID=LotjaGi2g1v0344500.1.CDS.2;Parent=LotjaGi2g1v0344500.1
LjG1.1_chr2	PGSB	exon	82166958	82167446	.	+	.	ID=LotjaGi2g1v0344500.1.exon.3;Parent=LotjaGi2g1v0344500.1
LjG1.1_chr2	PGSB	CDS	82166958	82167446	.	+	0	ID=LotjaGi2g1v0344500.1.CDS.3;Parent=LotjaGi2g1v0344500.1
LjG1.1_chr2	PGSB	CDS	82167640	82167699	.	+	0	ID=LotjaGi2g1v0344500.1.CDS.4;Parent=LotjaGi2g1v0344500.1
LjG1.1_chr2	PGSB	exon	82167640	82168010	.	+	.	ID=LotjaGi2g1v0344500.1.exon.4;Parent=LotjaGi2g1v0344500.1
LjG1.1_chr2	PGSB	three_prime_UTR	82167700	82168010	.	+	.	ID=LotjaGi2g1v0344500.1.three_prime_UTR.2;Parent=LotjaGi2g1v0344500.1
LjG1.1_chr2	PGSB	exon	82168130	82168319	.	+	.	ID=LotjaGi2g1v0344500.1.exon.5;Parent=LotjaGi2g1v0344500.1
LjG1.1_chr2	PGSB	three_prime_UTR	82168130	82168319	.	+	.	ID=LotjaGi2g1v0344500.1.three_prime_UTR.3;Parent=LotjaGi2g1v0344500.1
LjG1.1_chr2	PGSB	exon	82168457	82170336	.	+	.	ID=LotjaGi2g1v0344500.1.exon.6;Parent=LotjaGi2g1v0344500.1
LjG1.1_chr2	PGSB	three_prime_UTR	82168457	82170336	.	+	.	ID=LotjaGi2g1v0344500.1.three_prime_UTR.4;Parent=LotjaGi2g1v0344500.1
LjG1.1_chr2	PGSB	exon	82170451	82184610	.	+	.	ID=LotjaGi2g1v0344500.1.exon.7;Parent=LotjaGi2g1v0344500.1
LjG1.1_chr2	PGSB	three_prime_UTR	82170451	82184610	.	+	.	ID=LotjaGi2g1v0344500.1.three_prime_UTR.5;Parent=LotjaGi2g1v0344500.1
LjG1.1_chr2	PGSB	mRNA	82164945	82173820	.	+	.	ID=LotjaGi2g1v0344500.2;Parent=LotjaGi2g1v0344500
LjG1.1_chr2	PGSB	five_prime_UTR	82164945	82165228	.	+	.	ID=LotjaGi2g1v0344500.2.five_prime_UTR.1;Parent=LotjaGi2g1v0344500.2
LjG1.1_chr2	PGSB	exon	82164945	82165495	.	+	.	ID=LotjaGi2g1v0344500.2.exon.1;Parent=LotjaGi2g1v0344500.2
LjG1.1_chr2	PGSB	CDS	82165229	82165495	.	+	0	ID=LotjaGi2g1v0344500.2.CDS.1;Parent=LotjaGi2g1v0344500.2
LjG1.1_chr2	PGSB	exon	82165614	82165742	.	+	.	ID=LotjaGi2g1v0344500.2.exon.2;Parent=LotjaGi2g1v0344500.2
LjG1.1_chr2	PGSB	CDS	82165614	82165742	.	+	0	ID=LotjaGi2g1v0344500.2.CDS.2;Parent=LotjaGi2g1v0344500.2
LjG1.1_chr2	PGSB	exon	82166958	82167446	.	+	.	ID=LotjaGi2g1v0344500.2.exon.3;Parent=LotjaGi2g1v0344500.2
LjG1.1_chr2	PGSB	CDS	82166958	82167446	.	+	0	ID=LotjaGi2g1v0344500.2.CDS.3;Parent=LotjaGi2g1v0344500.2
LjG1.1_chr2	PGSB	CDS	82167640	82167699	.	+	0	ID=LotjaGi2g1v0344500.2.CDS.4;Parent=LotjaGi2g1v0344500.2
LjG1.1_chr2	PGSB	exon	82167640	82168010	.	+	.	ID=LotjaGi2g1v0344500.2.exon.4;Parent=LotjaGi2g1v0344500.2
LjG1.1_chr2	PGSB	three_prime_UTR	82167700	82168010	.	+	.	ID=LotjaGi2g1v0344500.2.three_prime_UTR.2;Parent=LotjaGi2g1v0344500.2
LjG1.1_chr2	PGSB	exon	82168130	82168319	.	+	.	ID=LotjaGi2g1v0344500.2.exon.5;Parent=LotjaGi2g1v0344500.2
LjG1.1_chr2	PGSB	three_prime_UTR	82168130	82168319	.	+	.	ID=LotjaGi2g1v0344500.2.three_prime_UTR.3;Parent=LotjaGi2g1v0344500.2
LjG1.1_chr2	PGSB	exon	82168457	82170336	.	+	.	ID=LotjaGi2g1v0344500.2.exon.6;Parent=LotjaGi2g1v0344500.2
LjG1.1_chr2	PGSB	three_prime_UTR	82168457	82170336	.	+	.	ID=LotjaGi2g1v0344500.2.three_prime_UTR.4;Parent=LotjaGi2g1v0344500.2
LjG1.1_chr2	PGSB	exon	82172212	82173820	.	+	.	ID=LotjaGi2g1v0344500.2.exon.7;Parent=LotjaGi2g1v0344500.2
LjG1.1_chr2	PGSB	three_prime_UTR	82172212	82173820	.	+	.	ID=LotjaGi2g1v0344500.2.three_prime_UTR.5;Parent=LotjaGi2g1v0344500.2
LjG1.1_chr2	PGSB	mRNA	82165051	82173158	.	+	.	ID=LotjaGi2g1v0344500.3;Parent=LotjaGi2g1v0344500
LjG1.1_chr2	PGSB	five_prime_UTR	82165051	82165228	.	+	.	ID=LotjaGi2g1v0344500.3.five_prime_UTR.1;Parent=LotjaGi2g1v0344500.3
LjG1.1_chr2	PGSB	exon	82165051	82165495	.	+	.	ID=LotjaGi2g1v0344500.3.exon.1;Parent=LotjaGi2g1v0344500.3
LjG1.1_chr2	PGSB	CDS	82165229	82165495	.	+	0	ID=LotjaGi2g1v0344500.3.CDS.1;Parent=LotjaGi2g1v0344500.3
LjG1.1_chr2	PGSB	exon	82165614	82165742	.	+	.	ID=LotjaGi2g1v0344500.3.exon.2;Parent=LotjaGi2g1v0344500.3
LjG1.1_chr2	PGSB	CDS	82165614	82165742	.	+	0	ID=LotjaGi2g1v0344500.3.CDS.2;Parent=LotjaGi2g1v0344500.3
LjG1.1_chr2	PGSB	exon	82166958	82167446	.	+	.	ID=LotjaGi2g1v0344500.3.exon.3;Parent=LotjaGi2g1v0344500.3
LjG1.1_chr2	PGSB	CDS	82166958	82167446	.	+	0	ID=LotjaGi2g1v0344500.3.CDS.3;Parent=LotjaGi2g1v0344500.3
LjG1.1_chr2	PGSB	CDS	82167640	82167699	.	+	0	ID=LotjaGi2g1v0344500.3.CDS.4;Parent=LotjaGi2g1v0344500.3
LjG1.1_chr2	PGSB	exon	82167640	82168010	.	+	.	ID=LotjaGi2g1v0344500.3.exon.4;Parent=LotjaGi2g1v0344500.3
LjG1.1_chr2	PGSB	three_prime_UTR	82167700	82168010	.	+	.	ID=LotjaGi2g1v0344500.3.three_prime_UTR.2;Parent=LotjaGi2g1v0344500.3
LjG1.1_chr2	PGSB	exon	82168139	82168319	.	+	.	ID=LotjaGi2g1v0344500.3.exon.5;Parent=LotjaGi2g1v0344500.3
LjG1.1_chr2	PGSB	three_prime_UTR	82168139	82168319	.	+	.	ID=LotjaGi2g1v0344500.3.three_prime_UTR.3;Parent=LotjaGi2g1v0344500.3
LjG1.1_chr2	PGSB	exon	82168457	82170336	.	+	.	ID=LotjaGi2g1v0344500.3.exon.6;Parent=LotjaGi2g1v0344500.3
LjG1.1_chr2	PGSB	three_prime_UTR	82168457	82170336	.	+	.	ID=LotjaGi2g1v0344500.3.three_prime_UTR.4;Parent=LotjaGi2g1v0344500.3
LjG1.1_chr2	PGSB	exon	82172212	82173158	.	+	.	ID=LotjaGi2g1v0344500.3.exon.7;Parent=LotjaGi2g1v0344500.3
LjG1.1_chr2	PGSB	three_prime_UTR	82172212	82173158	.	+	.	ID=LotjaGi2g1v0344500.3.three_prime_UTR.5;Parent=LotjaGi2g1v0344500.3
LjG1.1_chr2	PGSB	mRNA	82165142	82168482	.	+	.	ID=LotjaGi2g1v0344500.4;Parent=LotjaGi2g1v0344500
LjG1.1_chr2	PGSB	five_prime_UTR	82165142	82165228	.	+	.	ID=LotjaGi2g1v0344500.4.five_prime_UTR.1;Parent=LotjaGi2g1v0344500.4
LjG1.1_chr2	PGSB	exon	82165142	82165495	.	+	.	ID=LotjaGi2g1v0344500.4.exon.1;Parent=LotjaGi2g1v0344500.4
LjG1.1_chr2	PGSB	CDS	82165229	82165495	.	+	0	ID=LotjaGi2g1v0344500.4.CDS.1;Parent=LotjaGi2g1v0344500.4
LjG1.1_chr2	PGSB	exon	82165614	82165742	.	+	.	ID=LotjaGi2g1v0344500.4.exon.2;Parent=LotjaGi2g1v0344500.4
LjG1.1_chr2	PGSB	CDS	82165614	82165742	.	+	0	ID=LotjaGi2g1v0344500.4.CDS.2;Parent=LotjaGi2g1v0344500.4
LjG1.1_chr2	PGSB	exon	82166958	82167446	.	+	.	ID=LotjaGi2g1v0344500.4.exon.3;Parent=LotjaGi2g1v0344500.4
LjG1.1_chr2	PGSB	CDS	82166958	82167446	.	+	0	ID=LotjaGi2g1v0344500.4.CDS.3;Parent=LotjaGi2g1v0344500.4
LjG1.1_chr2	PGSB	CDS	82167640	82167699	.	+	0	ID=LotjaGi2g1v0344500.4.CDS.4;Parent=LotjaGi2g1v0344500.4
LjG1.1_chr2	PGSB	exon	82167640	82168342	.	+	.	ID=LotjaGi2g1v0344500.4.exon.4;Parent=LotjaGi2g1v0344500.4
LjG1.1_chr2	PGSB	three_prime_UTR	82167700	82168342	.	+	.	ID=LotjaGi2g1v0344500.4.three_prime_UTR.2;Parent=LotjaGi2g1v0344500.4
LjG1.1_chr2	PGSB	exon	82168457	82168482	.	+	.	ID=LotjaGi2g1v0344500.4.exon.5;Parent=LotjaGi2g1v0344500.4
LjG1.1_chr2	PGSB	three_prime_UTR	82168457	82168482	.	+	.	ID=LotjaGi2g1v0344500.4.three_prime_UTR.3;Parent=LotjaGi2g1v0344500.4
###
LjG1.1_chr2	PGSB	gene	82165947	82184551	.	-	.	ID=LotjaGi2g1v0344600
LjG1.1_chr2	PGSB	mRNA	82165947	82184551	.	-	.	ID=LotjaGi2g1v0344600.1;Parent=LotjaGi2g1v0344600
LjG1.1_chr2	PGSB	three_prime_UTR	82165947	82172441	.	-	.	ID=LotjaGi2g1v0344600.1.three_prime_UTR.1;Parent=LotjaGi2g1v0344600.1
LjG1.1_chr2	PGSB	exon	82165947	82172635	.	-	.	ID=LotjaGi2g1v0344600.1.exon.1;Parent=LotjaGi2g1v0344600.1
LjG1.1_chr2	PGSB	CDS	82172442	82172635	.	-	2	ID=LotjaGi2g1v0344600.1.CDS.1;Parent=LotjaGi2g1v0344600.1
LjG1.1_chr2	PGSB	exon	82173296	82173441	.	-	.	ID=LotjaGi2g1v0344600.1.exon.2;Parent=LotjaGi2g1v0344600.1
LjG1.1_chr2	PGSB	CDS	82173296	82173441	.	-	1	ID=LotjaGi2g1v0344600.1.CDS.2;Parent=LotjaGi2g1v0344600.1
LjG1.1_chr2	PGSB	exon	82174112	82174285	.	-	.	ID=LotjaGi2g1v0344600.1.exon.3;Parent=LotjaGi2g1v0344600.1
LjG1.1_chr2	PGSB	CDS	82174112	82174285	.	-	1	ID=LotjaGi2g1v0344600.1.CDS.3;Parent=LotjaGi2g1v0344600.1
LjG1.1_chr2	PGSB	exon	82174429	82174531	.	-	.	ID=LotjaGi2g1v0344600.1.exon.4;Parent=LotjaGi2g1v0344600.1
LjG1.1_chr2	PGSB	CDS	82174429	82174531	.	-	2	ID=LotjaGi2g1v0344600.1.CDS.4;Parent=LotjaGi2g1v0344600.1
LjG1.1_chr2	PGSB	exon	82174955	82175110	.	-	.	ID=LotjaGi2g1v0344600.1.exon.5;Parent=LotjaGi2g1v0344600.1
LjG1.1_chr2	PGSB	CDS	82174955	82175110	.	-	2	ID=LotjaGi2g1v0344600.1.CDS.5;Parent=LotjaGi2g1v0344600.1
LjG1.1_chr2	PGSB	exon	82177467	82177575	.	-	.	ID=LotjaGi2g1v0344600.1.exon.6;Parent=LotjaGi2g1v0344600.1
LjG1.1_chr2	PGSB	CDS	82177467	82177575	.	-	0	ID=LotjaGi2g1v0344600.1.CDS.6;Parent=LotjaGi2g1v0344600.1
LjG1.1_chr2	PGSB	exon	82177724	82177920	.	-	.	ID=LotjaGi2g1v0344600.1.exon.7;Parent=LotjaGi2g1v0344600.1
LjG1.1_chr2	PGSB	CDS	82177724	82177920	.	-	2	ID=LotjaGi2g1v0344600.1.CDS.7;Parent=LotjaGi2g1v0344600.1
LjG1.1_chr2	PGSB	exon	82178006	82178126	.	-	.	ID=LotjaGi2g1v0344600.1.exon.8;Parent=LotjaGi2g1v0344600.1
LjG1.1_chr2	PGSB	CDS	82178006	82178126	.	-	0	ID=LotjaGi2g1v0344600.1.CDS.8;Parent=LotjaGi2g1v0344600.1
LjG1.1_chr2	PGSB	exon	82178257	82178344	.	-	.	ID=LotjaGi2g1v0344600.1.exon.9;Parent=LotjaGi2g1v0344600.1
LjG1.1_chr2	PGSB	CDS	82178257	82178344	.	-	1	ID=LotjaGi2g1v0344600.1.CDS.9;Parent=LotjaGi2g1v0344600.1
LjG1.1_chr2	PGSB	exon	82179030	82179099	.	-	.	ID=LotjaGi2g1v0344600.1.exon.10;Parent=LotjaGi2g1v0344600.1
LjG1.1_chr2	PGSB	CDS	82179030	82179099	.	-	2	ID=LotjaGi2g1v0344600.1.CDS.10;Parent=LotjaGi2g1v0344600.1
LjG1.1_chr2	PGSB	exon	82179227	82179347	.	-	.	ID=LotjaGi2g1v0344600.1.exon.11;Parent=LotjaGi2g1v0344600.1
LjG1.1_chr2	PGSB	CDS	82179227	82179347	.	-	0	ID=LotjaGi2g1v0344600.1.CDS.11;Parent=LotjaGi2g1v0344600.1
LjG1.1_chr2	PGSB	exon	82179795	82179962	.	-	.	ID=LotjaGi2g1v0344600.1.exon.12;Parent=LotjaGi2g1v0344600.1
LjG1.1_chr2	PGSB	CDS	82179795	82179962	.	-	0	ID=LotjaGi2g1v0344600.1.CDS.12;Parent=LotjaGi2g1v0344600.1
LjG1.1_chr2	PGSB	exon	82180579	82180764	.	-	.	ID=LotjaGi2g1v0344600.1.exon.13;Parent=LotjaGi2g1v0344600.1
LjG1.1_chr2	PGSB	CDS	82180579	82180764	.	-	0	ID=LotjaGi2g1v0344600.1.CDS.13;Parent=LotjaGi2g1v0344600.1
LjG1.1_chr2	PGSB	exon	82180997	82181083	.	-	.	ID=LotjaGi2g1v0344600.1.exon.14;Parent=LotjaGi2g1v0344600.1
LjG1.1_chr2	PGSB	CDS	82180997	82181083	.	-	0	ID=LotjaGi2g1v0344600.1.CDS.14;Parent=LotjaGi2g1v0344600.1
LjG1.1_chr2	PGSB	exon	82181204	82181346	.	-	.	ID=LotjaGi2g1v0344600.1.exon.15;Parent=LotjaGi2g1v0344600.1
LjG1.1_chr2	PGSB	CDS	82181204	82181346	.	-	2	ID=LotjaGi2g1v0344600.1.CDS.15;Parent=LotjaGi2g1v0344600.1
LjG1.1_chr2	PGSB	exon	82181442	82181610	.	-	.	ID=LotjaGi2g1v0344600.1.exon.16;Parent=LotjaGi2g1v0344600.1
LjG1.1_chr2	PGSB	CDS	82181442	82181610	.	-	0	ID=LotjaGi2g1v0344600.1.CDS.16;Parent=LotjaGi2g1v0344600.1
LjG1.1_chr2	PGSB	exon	82181874	82181969	.	-	.	ID=LotjaGi2g1v0344600.1.exon.17;Parent=LotjaGi2g1v0344600.1
LjG1.1_chr2	PGSB	CDS	82181874	82181969	.	-	0	ID=LotjaGi2g1v0344600.1.CDS.17;Parent=LotjaGi2g1v0344600.1
LjG1.1_chr2	PGSB	exon	82182447	82182529	.	-	.	ID=LotjaGi2g1v0344600.1.exon.18;Parent=LotjaGi2g1v0344600.1
LjG1.1_chr2	PGSB	CDS	82182447	82182529	.	-	2	ID=LotjaGi2g1v0344600.1.CDS.18;Parent=LotjaGi2g1v0344600.1
LjG1.1_chr2	PGSB	exon	82182939	82183056	.	-	.	ID=LotjaGi2g1v0344600.1.exon.19;Parent=LotjaGi2g1v0344600.1
LjG1.1_chr2	PGSB	CDS	82182939	82183056	.	-	0	ID=LotjaGi2g1v0344600.1.CDS.19;Parent=LotjaGi2g1v0344600.1
LjG1.1_chr2	PGSB	exon	82183172	82183309	.	-	.	ID=LotjaGi2g1v0344600.1.exon.20;Parent=LotjaGi2g1v0344600.1
LjG1.1_chr2	PGSB	CDS	82183172	82183309	.	-	0	ID=LotjaGi2g1v0344600.1.CDS.20;Parent=LotjaGi2g1v0344600.1
LjG1.1_chr2	PGSB	exon	82183393	82183461	.	-	.	ID=LotjaGi2g1v0344600.1.exon.21;Parent=LotjaGi2g1v0344600.1
LjG1.1_chr2	PGSB	CDS	82183393	82183461	.	-	0	ID=LotjaGi2g1v0344600.1.CDS.21;Parent=LotjaGi2g1v0344600.1
LjG1.1_chr2	PGSB	exon	82183638	82183920	.	-	.	ID=LotjaGi2g1v0344600.1.exon.22;Parent=LotjaGi2g1v0344600.1
LjG1.1_chr2	PGSB	CDS	82183638	82183920	.	-	1	ID=LotjaGi2g1v0344600.1.CDS.22;Parent=LotjaGi2g1v0344600.1
LjG1.1_chr2	PGSB	CDS	82184289	82184443	.	-	0	ID=LotjaGi2g1v0344600.1.CDS.23;Parent=LotjaGi2g1v0344600.1
LjG1.1_chr2	PGSB	exon	82184289	82184551	.	-	.	ID=LotjaGi2g1v0344600.1.exon.23;Parent=LotjaGi2g1v0344600.1
LjG1.1_chr2	PGSB	five_prime_UTR	82184444	82184551	.	-	.	ID=LotjaGi2g1v0344600.1.five_prime_UTR.2;Parent=LotjaGi2g1v0344600.1
LjG1.1_chr2	PGSB	mRNA	82172442	82183886	.	-	.	ID=LotjaGi2g1v0344600.2;Parent=LotjaGi2g1v0344600
LjG1.1_chr2	PGSB	exon	82172442	82172635	.	-	.	ID=LotjaGi2g1v0344600.2.exon.1;Parent=LotjaGi2g1v0344600.2
LjG1.1_chr2	PGSB	CDS	82172442	82172635	.	-	2	ID=LotjaGi2g1v0344600.2.CDS.1;Parent=LotjaGi2g1v0344600.2
LjG1.1_chr2	PGSB	exon	82173296	82173441	.	-	.	ID=LotjaGi2g1v0344600.2.exon.2;Parent=LotjaGi2g1v0344600.2
LjG1.1_chr2	PGSB	CDS	82173296	82173441	.	-	1	ID=LotjaGi2g1v0344600.2.CDS.2;Parent=LotjaGi2g1v0344600.2
LjG1.1_chr2	PGSB	exon	82174112	82174285	.	-	.	ID=LotjaGi2g1v0344600.2.exon.3;Parent=LotjaGi2g1v0344600.2
LjG1.1_chr2	PGSB	CDS	82174112	82174285	.	-	1	ID=LotjaGi2g1v0344600.2.CDS.3;Parent=LotjaGi2g1v0344600.2
LjG1.1_chr2	PGSB	exon	82174429	82174531	.	-	.	ID=LotjaGi2g1v0344600.2.exon.4;Parent=LotjaGi2g1v0344600.2
LjG1.1_chr2	PGSB	CDS	82174429	82174531	.	-	2	ID=LotjaGi2g1v0344600.2.CDS.4;Parent=LotjaGi2g1v0344600.2
LjG1.1_chr2	PGSB	exon	82174955	82175110	.	-	.	ID=LotjaGi2g1v0344600.2.exon.5;Parent=LotjaGi2g1v0344600.2
LjG1.1_chr2	PGSB	CDS	82174955	82175110	.	-	2	ID=LotjaGi2g1v0344600.2.CDS.5;Parent=LotjaGi2g1v0344600.2
LjG1.1_chr2	PGSB	exon	82177467	82177575	.	-	.	ID=LotjaGi2g1v0344600.2.exon.6;Parent=LotjaGi2g1v0344600.2
LjG1.1_chr2	PGSB	CDS	82177467	82177575	.	-	0	ID=LotjaGi2g1v0344600.2.CDS.6;Parent=LotjaGi2g1v0344600.2
LjG1.1_chr2	PGSB	exon	82177724	82177920	.	-	.	ID=LotjaGi2g1v0344600.2.exon.7;Parent=LotjaGi2g1v0344600.2
LjG1.1_chr2	PGSB	CDS	82177724	82177920	.	-	2	ID=LotjaGi2g1v0344600.2.CDS.7;Parent=LotjaGi2g1v0344600.2
LjG1.1_chr2	PGSB	exon	82178006	82178126	.	-	.	ID=LotjaGi2g1v0344600.2.exon.8;Parent=LotjaGi2g1v0344600.2
LjG1.1_chr2	PGSB	CDS	82178006	82178126	.	-	0	ID=LotjaGi2g1v0344600.2.CDS.8;Parent=LotjaGi2g1v0344600.2
LjG1.1_chr2	PGSB	exon	82178257	82178344	.	-	.	ID=LotjaGi2g1v0344600.2.exon.9;Parent=LotjaGi2g1v0344600.2
LjG1.1_chr2	PGSB	CDS	82178257	82178344	.	-	1	ID=LotjaGi2g1v0344600.2.CDS.9;Parent=LotjaGi2g1v0344600.2
LjG1.1_chr2	PGSB	exon	82179030	82179099	.	-	.	ID=LotjaGi2g1v0344600.2.exon.10;Parent=LotjaGi2g1v0344600.2
LjG1.1_chr2	PGSB	CDS	82179030	82179099	.	-	2	ID=LotjaGi2g1v0344600.2.CDS.10;Parent=LotjaGi2g1v0344600.2
LjG1.1_chr2	PGSB	exon	82179227	82179347	.	-	.	ID=LotjaGi2g1v0344600.2.exon.11;Parent=LotjaGi2g1v0344600.2
LjG1.1_chr2	PGSB	CDS	82179227	82179347	.	-	0	ID=LotjaGi2g1v0344600.2.CDS.11;Parent=LotjaGi2g1v0344600.2
LjG1.1_chr2	PGSB	exon	82179795	82179962	.	-	.	ID=LotjaGi2g1v0344600.2.exon.12;Parent=LotjaGi2g1v0344600.2
LjG1.1_chr2	PGSB	CDS	82179795	82179962	.	-	0	ID=LotjaGi2g1v0344600.2.CDS.12;Parent=LotjaGi2g1v0344600.2
LjG1.1_chr2	PGSB	exon	82180579	82180764	.	-	.	ID=LotjaGi2g1v0344600.2.exon.13;Parent=LotjaGi2g1v0344600.2
LjG1.1_chr2	PGSB	CDS	82180579	82180764	.	-	0	ID=LotjaGi2g1v0344600.2.CDS.13;Parent=LotjaGi2g1v0344600.2
LjG1.1_chr2	PGSB	exon	82180997	82181083	.	-	.	ID=LotjaGi2g1v0344600.2.exon.14;Parent=LotjaGi2g1v0344600.2
LjG1.1_chr2	PGSB	CDS	82180997	82181083	.	-	0	ID=LotjaGi2g1v0344600.2.CDS.14;Parent=LotjaGi2g1v0344600.2
LjG1.1_chr2	PGSB	exon	82181204	82181346	.	-	.	ID=LotjaGi2g1v0344600.2.exon.15;Parent=LotjaGi2g1v0344600.2
LjG1.1_chr2	PGSB	CDS	82181204	82181346	.	-	2	ID=LotjaGi2g1v0344600.2.CDS.15;Parent=LotjaGi2g1v0344600.2
LjG1.1_chr2	PGSB	exon	82181442	82181610	.	-	.	ID=LotjaGi2g1v0344600.2.exon.16;Parent=LotjaGi2g1v0344600.2
LjG1.1_chr2	PGSB	CDS	82181442	82181610	.	-	0	ID=LotjaGi2g1v0344600.2.CDS.16;Parent=LotjaGi2g1v0344600.2
LjG1.1_chr2	PGSB	exon	82181874	82181969	.	-	.	ID=LotjaGi2g1v0344600.2.exon.17;Parent=LotjaGi2g1v0344600.2
LjG1.1_chr2	PGSB	CDS	82181874	82181969	.	-	0	ID=LotjaGi2g1v0344600.2.CDS.17;Parent=LotjaGi2g1v0344600.2
LjG1.1_chr2	PGSB	exon	82182447	82182529	.	-	.	ID=LotjaGi2g1v0344600.2.exon.18;Parent=LotjaGi2g1v0344600.2
LjG1.1_chr2	PGSB	CDS	82182447	82182529	.	-	2	ID=LotjaGi2g1v0344600.2.CDS.18;Parent=LotjaGi2g1v0344600.2
LjG1.1_chr2	PGSB	exon	82182939	82183056	.	-	.	ID=LotjaGi2g1v0344600.2.exon.19;Parent=LotjaGi2g1v0344600.2
LjG1.1_chr2	PGSB	CDS	82182939	82183056	.	-	0	ID=LotjaGi2g1v0344600.2.CDS.19;Parent=LotjaGi2g1v0344600.2
LjG1.1_chr2	PGSB	exon	82183172	82183309	.	-	.	ID=LotjaGi2g1v0344600.2.exon.20;Parent=LotjaGi2g1v0344600.2
LjG1.1_chr2	PGSB	CDS	82183172	82183309	.	-	0	ID=LotjaGi2g1v0344600.2.CDS.20;Parent=LotjaGi2g1v0344600.2
LjG1.1_chr2	PGSB	exon	82183393	82183461	.	-	.	ID=LotjaGi2g1v0344600.2.exon.21;Parent=LotjaGi2g1v0344600.2
LjG1.1_chr2	PGSB	CDS	82183393	82183461	.	-	0	ID=LotjaGi2g1v0344600.2.CDS.21;Parent=LotjaGi2g1v0344600.2
LjG1.1_chr2	PGSB	exon	82183638	82183886	.	-	.	ID=LotjaGi2g1v0344600.2.exon.22;Parent=LotjaGi2g1v0344600.2
LjG1.1_chr2	PGSB	CDS	82183638	82183886	.	-	0	ID=LotjaGi2g1v0344600.2.CDS.22;Parent=LotjaGi2g1v0344600.2
LjG1.1_chr2	PGSB	mRNA	82172442	82184127	.	-	.	ID=LotjaGi2g1v0344600.3;Parent=LotjaGi2g1v0344600
LjG1.1_chr2	PGSB	exon	82172442	82172635	.	-	.	ID=LotjaGi2g1v0344600.3.exon.1;Parent=LotjaGi2g1v0344600.3
LjG1.1_chr2	PGSB	CDS	82172442	82172635	.	-	2	ID=LotjaGi2g1v0344600.3.CDS.1;Parent=LotjaGi2g1v0344600.3
LjG1.1_chr2	PGSB	exon	82173296	82173441	.	-	.	ID=LotjaGi2g1v0344600.3.exon.2;Parent=LotjaGi2g1v0344600.3
LjG1.1_chr2	PGSB	CDS	82173296	82173441	.	-	1	ID=LotjaGi2g1v0344600.3.CDS.2;Parent=LotjaGi2g1v0344600.3
LjG1.1_chr2	PGSB	exon	82174112	82174285	.	-	.	ID=LotjaGi2g1v0344600.3.exon.3;Parent=LotjaGi2g1v0344600.3
LjG1.1_chr2	PGSB	CDS	82174112	82174285	.	-	1	ID=LotjaGi2g1v0344600.3.CDS.3;Parent=LotjaGi2g1v0344600.3
LjG1.1_chr2	PGSB	exon	82174429	82174531	.	-	.	ID=LotjaGi2g1v0344600.3.exon.4;Parent=LotjaGi2g1v0344600.3
LjG1.1_chr2	PGSB	CDS	82174429	82174531	.	-	2	ID=LotjaGi2g1v0344600.3.CDS.4;Parent=LotjaGi2g1v0344600.3
LjG1.1_chr2	PGSB	exon	82174955	82175110	.	-	.	ID=LotjaGi2g1v0344600.3.exon.5;Parent=LotjaGi2g1v0344600.3
LjG1.1_chr2	PGSB	CDS	82174955	82175110	.	-	2	ID=LotjaGi2g1v0344600.3.CDS.5;Parent=LotjaGi2g1v0344600.3
LjG1.1_chr2	PGSB	exon	82177467	82177575	.	-	.	ID=LotjaGi2g1v0344600.3.exon.6;Parent=LotjaGi2g1v0344600.3
LjG1.1_chr2	PGSB	CDS	82177467	82177575	.	-	0	ID=LotjaGi2g1v0344600.3.CDS.6;Parent=LotjaGi2g1v0344600.3
LjG1.1_chr2	PGSB	exon	82177724	82177920	.	-	.	ID=LotjaGi2g1v0344600.3.exon.7;Parent=LotjaGi2g1v0344600.3
LjG1.1_chr2	PGSB	CDS	82177724	82177920	.	-	2	ID=LotjaGi2g1v0344600.3.CDS.7;Parent=LotjaGi2g1v0344600.3
LjG1.1_chr2	PGSB	exon	82178006	82178126	.	-	.	ID=LotjaGi2g1v0344600.3.exon.8;Parent=LotjaGi2g1v0344600.3
LjG1.1_chr2	PGSB	CDS	82178006	82178126	.	-	0	ID=LotjaGi2g1v0344600.3.CDS.8;Parent=LotjaGi2g1v0344600.3
LjG1.1_chr2	PGSB	exon	82178257	82178344	.	-	.	ID=LotjaGi2g1v0344600.3.exon.9;Parent=LotjaGi2g1v0344600.3
LjG1.1_chr2	PGSB	CDS	82178257	82178344	.	-	1	ID=LotjaGi2g1v0344600.3.CDS.9;Parent=LotjaGi2g1v0344600.3
LjG1.1_chr2	PGSB	exon	82179030	82179099	.	-	.	ID=LotjaGi2g1v0344600.3.exon.10;Parent=LotjaGi2g1v0344600.3
LjG1.1_chr2	PGSB	CDS	82179030	82179099	.	-	2	ID=LotjaGi2g1v0344600.3.CDS.10;Parent=LotjaGi2g1v0344600.3
LjG1.1_chr2	PGSB	exon	82179227	82179347	.	-	.	ID=LotjaGi2g1v0344600.3.exon.11;Parent=LotjaGi2g1v0344600.3
LjG1.1_chr2	PGSB	CDS	82179227	82179347	.	-	0	ID=LotjaGi2g1v0344600.3.CDS.11;Parent=LotjaGi2g1v0344600.3
LjG1.1_chr2	PGSB	exon	82179795	82179962	.	-	.	ID=LotjaGi2g1v0344600.3.exon.12;Parent=LotjaGi2g1v0344600.3
LjG1.1_chr2	PGSB	CDS	82179795	82179962	.	-	0	ID=LotjaGi2g1v0344600.3.CDS.12;Parent=LotjaGi2g1v0344600.3
LjG1.1_chr2	PGSB	exon	82180579	82180764	.	-	.	ID=LotjaGi2g1v0344600.3.exon.13;Parent=LotjaGi2g1v0344600.3
LjG1.1_chr2	PGSB	CDS	82180579	82180764	.	-	0	ID=LotjaGi2g1v0344600.3.CDS.13;Parent=LotjaGi2g1v0344600.3
LjG1.1_chr2	PGSB	exon	82180997	82181083	.	-	.	ID=LotjaGi2g1v0344600.3.exon.14;Parent=LotjaGi2g1v0344600.3
LjG1.1_chr2	PGSB	CDS	82180997	82181083	.	-	0	ID=LotjaGi2g1v0344600.3.CDS.14;Parent=LotjaGi2g1v0344600.3
LjG1.1_chr2	PGSB	exon	82181204	82181346	.	-	.	ID=LotjaGi2g1v0344600.3.exon.15;Parent=LotjaGi2g1v0344600.3
LjG1.1_chr2	PGSB	CDS	82181204	82181346	.	-	2	ID=LotjaGi2g1v0344600.3.CDS.15;Parent=LotjaGi2g1v0344600.3
LjG1.1_chr2	PGSB	exon	82181442	82181610	.	-	.	ID=LotjaGi2g1v0344600.3.exon.16;Parent=LotjaGi2g1v0344600.3
LjG1.1_chr2	PGSB	CDS	82181442	82181610	.	-	0	ID=LotjaGi2g1v0344600.3.CDS.16;Parent=LotjaGi2g1v0344600.3
LjG1.1_chr2	PGSB	exon	82181874	82181969	.	-	.	ID=LotjaGi2g1v0344600.3.exon.17;Parent=LotjaGi2g1v0344600.3
LjG1.1_chr2	PGSB	CDS	82181874	82181969	.	-	0	ID=LotjaGi2g1v0344600.3.CDS.17;Parent=LotjaGi2g1v0344600.3
LjG1.1_chr2	PGSB	exon	82182447	82182529	.	-	.	ID=LotjaGi2g1v0344600.3.exon.18;Parent=LotjaGi2g1v0344600.3
LjG1.1_chr2	PGSB	CDS	82182447	82182529	.	-	2	ID=LotjaGi2g1v0344600.3.CDS.18;Parent=LotjaGi2g1v0344600.3
LjG1.1_chr2	PGSB	exon	82182939	82183056	.	-	.	ID=LotjaGi2g1v0344600.3.exon.19;Parent=LotjaGi2g1v0344600.3
LjG1.1_chr2	PGSB	CDS	82182939	82183056	.	-	0	ID=LotjaGi2g1v0344600.3.CDS.19;Parent=LotjaGi2g1v0344600.3
LjG1.1_chr2	PGSB	exon	82183172	82183309	.	-	.	ID=LotjaGi2g1v0344600.3.exon.20;Parent=LotjaGi2g1v0344600.3
LjG1.1_chr2	PGSB	CDS	82183172	82183309	.	-	0	ID=LotjaGi2g1v0344600.3.CDS.20;Parent=LotjaGi2g1v0344600.3
LjG1.1_chr2	PGSB	exon	82183393	82183461	.	-	.	ID=LotjaGi2g1v0344600.3.exon.21;Parent=LotjaGi2g1v0344600.3
LjG1.1_chr2	PGSB	CDS	82183393	82183461	.	-	0	ID=LotjaGi2g1v0344600.3.CDS.21;Parent=LotjaGi2g1v0344600.3
LjG1.1_chr2	PGSB	CDS	82183638	82183886	.	-	0	ID=LotjaGi2g1v0344600.3.CDS.22;Parent=LotjaGi2g1v0344600.3
LjG1.1_chr2	PGSB	exon	82183638	82183976	.	-	.	ID=LotjaGi2g1v0344600.3.exon.22;Parent=LotjaGi2g1v0344600.3
LjG1.1_chr2	PGSB	five_prime_UTR	82183887	82183976	.	-	.	ID=LotjaGi2g1v0344600.3.five_prime_UTR.1;Parent=LotjaGi2g1v0344600.3
LjG1.1_chr2	PGSB	exon	82184093	82184127	.	-	.	ID=LotjaGi2g1v0344600.3.exon.23;Parent=LotjaGi2g1v0344600.3
LjG1.1_chr2	PGSB	five_prime_UTR	82184093	82184127	.	-	.	ID=LotjaGi2g1v0344600.3.five_prime_UTR.2;Parent=LotjaGi2g1v0344600.3
###
LjG1.1_chr2	PGSB	gene	82186696	82187164	.	-	.	ID=LotjaGi2g1v0344700_LC
LjG1.1_chr2	PGSB	mRNA	82186696	82187164	.	-	.	ID=LotjaGi2g1v0344700_LC.1;Parent=LotjaGi2g1v0344700_LC
LjG1.1_chr2	PGSB	three_prime_UTR	82186696	82186730	.	-	.	ID=LotjaGi2g1v0344700_LC.1.three_prime_UTR.1;Parent=LotjaGi2g1v0344700_LC.1
LjG1.1_chr2	PGSB	exon	82186696	82187164	.	-	.	ID=LotjaGi2g1v0344700_LC.1.exon.1;Parent=LotjaGi2g1v0344700_LC.1
LjG1.1_chr2	PGSB	CDS	82186731	82187135	.	-	0	ID=LotjaGi2g1v0344700_LC.1.CDS.1;Parent=LotjaGi2g1v0344700_LC.1
LjG1.1_chr2	PGSB	five_prime_UTR	82187136	82187164	.	-	.	ID=LotjaGi2g1v0344700_LC.1.five_prime_UTR.2;Parent=LotjaGi2g1v0344700_LC.1
###
LjG1.1_chr2	PGSB	gene	82187441	82197739	.	+	.	ID=LotjaGi2g1v0344800
LjG1.1_chr2	PGSB	mRNA	82187441	82197739	.	+	.	ID=LotjaGi2g1v0344800.1;Parent=LotjaGi2g1v0344800
LjG1.1_chr2	PGSB	five_prime_UTR	82187441	82187714	.	+	.	ID=LotjaGi2g1v0344800.1.five_prime_UTR.1;Parent=LotjaGi2g1v0344800.1
LjG1.1_chr2	PGSB	exon	82187441	82187787	.	+	.	ID=LotjaGi2g1v0344800.1.exon.1;Parent=LotjaGi2g1v0344800.1
LjG1.1_chr2	PGSB	CDS	82187715	82187787	.	+	0	ID=LotjaGi2g1v0344800.1.CDS.1;Parent=LotjaGi2g1v0344800.1
LjG1.1_chr2	PGSB	exon	82187881	82188101	.	+	.	ID=LotjaGi2g1v0344800.1.exon.2;Parent=LotjaGi2g1v0344800.1
LjG1.1_chr2	PGSB	CDS	82187881	82188101	.	+	2	ID=LotjaGi2g1v0344800.1.CDS.2;Parent=LotjaGi2g1v0344800.1
LjG1.1_chr2	PGSB	exon	82188534	82188680	.	+	.	ID=LotjaGi2g1v0344800.1.exon.3;Parent=LotjaGi2g1v0344800.1
LjG1.1_chr2	PGSB	CDS	82188534	82188680	.	+	0	ID=LotjaGi2g1v0344800.1.CDS.3;Parent=LotjaGi2g1v0344800.1
LjG1.1_chr2	PGSB	exon	82188795	82189010	.	+	.	ID=LotjaGi2g1v0344800.1.exon.4;Parent=LotjaGi2g1v0344800.1
LjG1.1_chr2	PGSB	CDS	82188795	82189010	.	+	0	ID=LotjaGi2g1v0344800.1.CDS.4;Parent=LotjaGi2g1v0344800.1
LjG1.1_chr2	PGSB	exon	82189655	82189759	.	+	.	ID=LotjaGi2g1v0344800.1.exon.5;Parent=LotjaGi2g1v0344800.1
LjG1.1_chr2	PGSB	CDS	82189655	82189759	.	+	0	ID=LotjaGi2g1v0344800.1.CDS.5;Parent=LotjaGi2g1v0344800.1
LjG1.1_chr2	PGSB	exon	82189874	82189978	.	+	.	ID=LotjaGi2g1v0344800.1.exon.6;Parent=LotjaGi2g1v0344800.1
LjG1.1_chr2	PGSB	CDS	82189874	82189978	.	+	0	ID=LotjaGi2g1v0344800.1.CDS.6;Parent=LotjaGi2g1v0344800.1
LjG1.1_chr2	PGSB	exon	82190114	82190236	.	+	.	ID=LotjaGi2g1v0344800.1.exon.7;Parent=LotjaGi2g1v0344800.1
LjG1.1_chr2	PGSB	CDS	82190114	82190236	.	+	0	ID=LotjaGi2g1v0344800.1.CDS.7;Parent=LotjaGi2g1v0344800.1
LjG1.1_chr2	PGSB	exon	82191336	82191424	.	+	.	ID=LotjaGi2g1v0344800.1.exon.8;Parent=LotjaGi2g1v0344800.1
LjG1.1_chr2	PGSB	CDS	82191336	82191424	.	+	0	ID=LotjaGi2g1v0344800.1.CDS.8;Parent=LotjaGi2g1v0344800.1
LjG1.1_chr2	PGSB	exon	82191821	82191857	.	+	.	ID=LotjaGi2g1v0344800.1.exon.9;Parent=LotjaGi2g1v0344800.1
LjG1.1_chr2	PGSB	CDS	82191821	82191857	.	+	1	ID=LotjaGi2g1v0344800.1.CDS.9;Parent=LotjaGi2g1v0344800.1
LjG1.1_chr2	PGSB	exon	82191952	82191985	.	+	.	ID=LotjaGi2g1v0344800.1.exon.10;Parent=LotjaGi2g1v0344800.1
LjG1.1_chr2	PGSB	CDS	82191952	82191985	.	+	0	ID=LotjaGi2g1v0344800.1.CDS.10;Parent=LotjaGi2g1v0344800.1
LjG1.1_chr2	PGSB	exon	82192572	82192624	.	+	.	ID=LotjaGi2g1v0344800.1.exon.11;Parent=LotjaGi2g1v0344800.1
LjG1.1_chr2	PGSB	CDS	82192572	82192624	.	+	2	ID=LotjaGi2g1v0344800.1.CDS.11;Parent=LotjaGi2g1v0344800.1
LjG1.1_chr2	PGSB	exon	82193171	82193248	.	+	.	ID=LotjaGi2g1v0344800.1.exon.12;Parent=LotjaGi2g1v0344800.1
LjG1.1_chr2	PGSB	CDS	82193171	82193248	.	+	0	ID=LotjaGi2g1v0344800.1.CDS.12;Parent=LotjaGi2g1v0344800.1
LjG1.1_chr2	PGSB	exon	82193582	82193647	.	+	.	ID=LotjaGi2g1v0344800.1.exon.13;Parent=LotjaGi2g1v0344800.1
LjG1.1_chr2	PGSB	CDS	82193582	82193647	.	+	0	ID=LotjaGi2g1v0344800.1.CDS.13;Parent=LotjaGi2g1v0344800.1
LjG1.1_chr2	PGSB	exon	82194036	82194102	.	+	.	ID=LotjaGi2g1v0344800.1.exon.14;Parent=LotjaGi2g1v0344800.1
LjG1.1_chr2	PGSB	CDS	82194036	82194102	.	+	0	ID=LotjaGi2g1v0344800.1.CDS.14;Parent=LotjaGi2g1v0344800.1
LjG1.1_chr2	PGSB	exon	82194186	82194239	.	+	.	ID=LotjaGi2g1v0344800.1.exon.15;Parent=LotjaGi2g1v0344800.1
LjG1.1_chr2	PGSB	CDS	82194186	82194239	.	+	2	ID=LotjaGi2g1v0344800.1.CDS.15;Parent=LotjaGi2g1v0344800.1
LjG1.1_chr2	PGSB	exon	82194378	82194485	.	+	.	ID=LotjaGi2g1v0344800.1.exon.16;Parent=LotjaGi2g1v0344800.1
LjG1.1_chr2	PGSB	CDS	82194378	82194485	.	+	2	ID=LotjaGi2g1v0344800.1.CDS.16;Parent=LotjaGi2g1v0344800.1
LjG1.1_chr2	PGSB	exon	82194620	82194684	.	+	.	ID=LotjaGi2g1v0344800.1.exon.17;Parent=LotjaGi2g1v0344800.1
LjG1.1_chr2	PGSB	CDS	82194620	82194684	.	+	2	ID=LotjaGi2g1v0344800.1.CDS.17;Parent=LotjaGi2g1v0344800.1
LjG1.1_chr2	PGSB	exon	82195923	82196001	.	+	.	ID=LotjaGi2g1v0344800.1.exon.18;Parent=LotjaGi2g1v0344800.1
LjG1.1_chr2	PGSB	CDS	82195923	82196001	.	+	0	ID=LotjaGi2g1v0344800.1.CDS.18;Parent=LotjaGi2g1v0344800.1
LjG1.1_chr2	PGSB	exon	82196419	82196642	.	+	.	ID=LotjaGi2g1v0344800.1.exon.19;Parent=LotjaGi2g1v0344800.1
LjG1.1_chr2	PGSB	CDS	82196419	82196642	.	+	2	ID=LotjaGi2g1v0344800.1.CDS.19;Parent=LotjaGi2g1v0344800.1
LjG1.1_chr2	PGSB	CDS	82197243	82197425	.	+	0	ID=LotjaGi2g1v0344800.1.CDS.20;Parent=LotjaGi2g1v0344800.1
LjG1.1_chr2	PGSB	exon	82197243	82197739	.	+	.	ID=LotjaGi2g1v0344800.1.exon.20;Parent=LotjaGi2g1v0344800.1
LjG1.1_chr2	PGSB	three_prime_UTR	82197426	82197739	.	+	.	ID=LotjaGi2g1v0344800.1.three_prime_UTR.2;Parent=LotjaGi2g1v0344800.1
###
LjG1.1_chr2	PGSB	gene	82201399	82203708	.	+	.	ID=LotjaGi2g1v0344900
LjG1.1_chr2	PGSB	mRNA	82201399	82203708	.	+	.	ID=LotjaGi2g1v0344900.1;Parent=LotjaGi2g1v0344900
LjG1.1_chr2	PGSB	five_prime_UTR	82201399	82201613	.	+	.	ID=LotjaGi2g1v0344900.1.five_prime_UTR.1;Parent=LotjaGi2g1v0344900.1
LjG1.1_chr2	PGSB	exon	82201399	82203708	.	+	.	ID=LotjaGi2g1v0344900.1.exon.1;Parent=LotjaGi2g1v0344900.1
LjG1.1_chr2	PGSB	CDS	82201614	82202762	.	+	0	ID=LotjaGi2g1v0344900.1.CDS.1;Parent=LotjaGi2g1v0344900.1
LjG1.1_chr2	PGSB	three_prime_UTR	82202763	82203708	.	+	.	ID=LotjaGi2g1v0344900.1.three_prime_UTR.2;Parent=LotjaGi2g1v0344900.1
###
LjG1.1_chr2	PGSB	gene	82206423	82210447	.	-	.	ID=LotjaGi2g1v0345000
LjG1.1_chr2	PGSB	mRNA	82206423	82210447	.	-	.	ID=LotjaGi2g1v0345000.1;Parent=LotjaGi2g1v0345000
LjG1.1_chr2	PGSB	three_prime_UTR	82206423	82207251	.	-	.	ID=LotjaGi2g1v0345000.1.three_prime_UTR.1;Parent=LotjaGi2g1v0345000.1
LjG1.1_chr2	PGSB	exon	82206423	82207466	.	-	.	ID=LotjaGi2g1v0345000.1.exon.1;Parent=LotjaGi2g1v0345000.1
LjG1.1_chr2	PGSB	CDS	82207252	82207466	.	-	2	ID=LotjaGi2g1v0345000.1.CDS.1;Parent=LotjaGi2g1v0345000.1
LjG1.1_chr2	PGSB	exon	82207566	82207737	.	-	.	ID=LotjaGi2g1v0345000.1.exon.2;Parent=LotjaGi2g1v0345000.1
LjG1.1_chr2	PGSB	CDS	82207566	82207737	.	-	0	ID=LotjaGi2g1v0345000.1.CDS.2;Parent=LotjaGi2g1v0345000.1
LjG1.1_chr2	PGSB	CDS	82209390	82209521	.	-	0	ID=LotjaGi2g1v0345000.1.CDS.3;Parent=LotjaGi2g1v0345000.1
LjG1.1_chr2	PGSB	exon	82209390	82210447	.	-	.	ID=LotjaGi2g1v0345000.1.exon.3;Parent=LotjaGi2g1v0345000.1
LjG1.1_chr2	PGSB	five_prime_UTR	82209522	82210447	.	-	.	ID=LotjaGi2g1v0345000.1.five_prime_UTR.2;Parent=LotjaGi2g1v0345000.1
###
LjG1.1_chr2	PGSB	gene	82217914	82220728	.	+	.	ID=LotjaGi2g1v0345100
LjG1.1_chr2	PGSB	mRNA	82217914	82220728	.	+	.	ID=LotjaGi2g1v0345100.1;Parent=LotjaGi2g1v0345100
LjG1.1_chr2	PGSB	five_prime_UTR	82217914	82218178	.	+	.	ID=LotjaGi2g1v0345100.1.five_prime_UTR.1;Parent=LotjaGi2g1v0345100.1
LjG1.1_chr2	PGSB	exon	82217914	82218508	.	+	.	ID=LotjaGi2g1v0345100.1.exon.1;Parent=LotjaGi2g1v0345100.1
LjG1.1_chr2	PGSB	CDS	82218179	82218508	.	+	0	ID=LotjaGi2g1v0345100.1.CDS.1;Parent=LotjaGi2g1v0345100.1
LjG1.1_chr2	PGSB	CDS	82219302	82219895	.	+	0	ID=LotjaGi2g1v0345100.1.CDS.2;Parent=LotjaGi2g1v0345100.1
LjG1.1_chr2	PGSB	exon	82219302	82220728	.	+	.	ID=LotjaGi2g1v0345100.1.exon.2;Parent=LotjaGi2g1v0345100.1
LjG1.1_chr2	PGSB	three_prime_UTR	82219896	82220728	.	+	.	ID=LotjaGi2g1v0345100.1.three_prime_UTR.2;Parent=LotjaGi2g1v0345100.1
###
LjG1.1_chr2	PGSB	gene	82222660	82225401	.	-	.	ID=LotjaGi2g1v0345200
LjG1.1_chr2	PGSB	mRNA	82222660	82225401	.	-	.	ID=LotjaGi2g1v0345200.1;Parent=LotjaGi2g1v0345200
LjG1.1_chr2	PGSB	exon	82222660	82222743	.	-	.	ID=LotjaGi2g1v0345200.1.exon.1;Parent=LotjaGi2g1v0345200.1
LjG1.1_chr2	PGSB	CDS	82222660	82222743	.	-	0	ID=LotjaGi2g1v0345200.1.CDS.1;Parent=LotjaGi2g1v0345200.1
LjG1.1_chr2	PGSB	exon	82225279	82225401	.	-	.	ID=LotjaGi2g1v0345200.1.exon.2;Parent=LotjaGi2g1v0345200.1
LjG1.1_chr2	PGSB	CDS	82225279	82225401	.	-	0	ID=LotjaGi2g1v0345200.1.CDS.2;Parent=LotjaGi2g1v0345200.1
###
LjG1.1_chr2	PGSB	gene	82230505	82242250	.	+	.	ID=LotjaGi2g1v0345300
LjG1.1_chr2	PGSB	mRNA	82230505	82242250	.	+	.	ID=LotjaGi2g1v0345300.1;Parent=LotjaGi2g1v0345300
LjG1.1_chr2	PGSB	exon	82230505	82230921	.	+	.	ID=LotjaGi2g1v0345300.1.exon.1;Parent=LotjaGi2g1v0345300.1
LjG1.1_chr2	PGSB	five_prime_UTR	82230505	82230921	.	+	.	ID=LotjaGi2g1v0345300.1.five_prime_UTR.1;Parent=LotjaGi2g1v0345300.1
LjG1.1_chr2	PGSB	five_prime_UTR	82231361	82231495	.	+	.	ID=LotjaGi2g1v0345300.1.five_prime_UTR.2;Parent=LotjaGi2g1v0345300.1
LjG1.1_chr2	PGSB	exon	82231361	82231595	.	+	.	ID=LotjaGi2g1v0345300.1.exon.2;Parent=LotjaGi2g1v0345300.1
LjG1.1_chr2	PGSB	CDS	82231496	82231595	.	+	0	ID=LotjaGi2g1v0345300.1.CDS.1;Parent=LotjaGi2g1v0345300.1
LjG1.1_chr2	PGSB	exon	82231981	82232110	.	+	.	ID=LotjaGi2g1v0345300.1.exon.3;Parent=LotjaGi2g1v0345300.1
LjG1.1_chr2	PGSB	CDS	82231981	82232110	.	+	2	ID=LotjaGi2g1v0345300.1.CDS.2;Parent=LotjaGi2g1v0345300.1
LjG1.1_chr2	PGSB	exon	82233093	82233164	.	+	.	ID=LotjaGi2g1v0345300.1.exon.4;Parent=LotjaGi2g1v0345300.1
LjG1.1_chr2	PGSB	CDS	82233093	82233164	.	+	1	ID=LotjaGi2g1v0345300.1.CDS.3;Parent=LotjaGi2g1v0345300.1
LjG1.1_chr2	PGSB	exon	82233266	82233337	.	+	.	ID=LotjaGi2g1v0345300.1.exon.5;Parent=LotjaGi2g1v0345300.1
LjG1.1_chr2	PGSB	CDS	82233266	82233337	.	+	1	ID=LotjaGi2g1v0345300.1.CDS.4;Parent=LotjaGi2g1v0345300.1
LjG1.1_chr2	PGSB	exon	82233752	82233823	.	+	.	ID=LotjaGi2g1v0345300.1.exon.6;Parent=LotjaGi2g1v0345300.1
LjG1.1_chr2	PGSB	CDS	82233752	82233823	.	+	1	ID=LotjaGi2g1v0345300.1.CDS.5;Parent=LotjaGi2g1v0345300.1
LjG1.1_chr2	PGSB	exon	82236979	82237050	.	+	.	ID=LotjaGi2g1v0345300.1.exon.7;Parent=LotjaGi2g1v0345300.1
LjG1.1_chr2	PGSB	CDS	82236979	82237050	.	+	1	ID=LotjaGi2g1v0345300.1.CDS.6;Parent=LotjaGi2g1v0345300.1
LjG1.1_chr2	PGSB	exon	82237165	82237236	.	+	.	ID=LotjaGi2g1v0345300.1.exon.8;Parent=LotjaGi2g1v0345300.1
LjG1.1_chr2	PGSB	CDS	82237165	82237236	.	+	1	ID=LotjaGi2g1v0345300.1.CDS.7;Parent=LotjaGi2g1v0345300.1
LjG1.1_chr2	PGSB	exon	82238125	82238213	.	+	.	ID=LotjaGi2g1v0345300.1.exon.9;Parent=LotjaGi2g1v0345300.1
LjG1.1_chr2	PGSB	CDS	82238125	82238213	.	+	1	ID=LotjaGi2g1v0345300.1.CDS.8;Parent=LotjaGi2g1v0345300.1
LjG1.1_chr2	PGSB	exon	82239015	82239182	.	+	.	ID=LotjaGi2g1v0345300.1.exon.10;Parent=LotjaGi2g1v0345300.1
LjG1.1_chr2	PGSB	CDS	82239015	82239182	.	+	2	ID=LotjaGi2g1v0345300.1.CDS.9;Parent=LotjaGi2g1v0345300.1
LjG1.1_chr2	PGSB	exon	82239292	82239624	.	+	.	ID=LotjaGi2g1v0345300.1.exon.11;Parent=LotjaGi2g1v0345300.1
LjG1.1_chr2	PGSB	CDS	82239292	82239624	.	+	2	ID=LotjaGi2g1v0345300.1.CDS.10;Parent=LotjaGi2g1v0345300.1
LjG1.1_chr2	PGSB	exon	82240190	82240435	.	+	.	ID=LotjaGi2g1v0345300.1.exon.12;Parent=LotjaGi2g1v0345300.1
LjG1.1_chr2	PGSB	CDS	82240190	82240435	.	+	2	ID=LotjaGi2g1v0345300.1.CDS.11;Parent=LotjaGi2g1v0345300.1
LjG1.1_chr2	PGSB	exon	82240976	82241109	.	+	.	ID=LotjaGi2g1v0345300.1.exon.13;Parent=LotjaGi2g1v0345300.1
LjG1.1_chr2	PGSB	CDS	82240976	82241109	.	+	2	ID=LotjaGi2g1v0345300.1.CDS.12;Parent=LotjaGi2g1v0345300.1
LjG1.1_chr2	PGSB	CDS	82241299	82241511	.	+	0	ID=LotjaGi2g1v0345300.1.CDS.13;Parent=LotjaGi2g1v0345300.1
LjG1.1_chr2	PGSB	exon	82241299	82242250	.	+	.	ID=LotjaGi2g1v0345300.1.exon.14;Parent=LotjaGi2g1v0345300.1
LjG1.1_chr2	PGSB	three_prime_UTR	82241512	82242250	.	+	.	ID=LotjaGi2g1v0345300.1.three_prime_UTR.3;Parent=LotjaGi2g1v0345300.1
LjG1.1_chr2	PGSB	mRNA	82231729	82241511	.	+	.	ID=LotjaGi2g1v0345300.2;Parent=LotjaGi2g1v0345300
LjG1.1_chr2	PGSB	exon	82231729	82231760	.	+	.	ID=LotjaGi2g1v0345300.2.exon.1;Parent=LotjaGi2g1v0345300.2
LjG1.1_chr2	PGSB	five_prime_UTR	82231729	82231760	.	+	.	ID=LotjaGi2g1v0345300.2.five_prime_UTR.1;Parent=LotjaGi2g1v0345300.2
LjG1.1_chr2	PGSB	exon	82231981	82232110	.	+	.	ID=LotjaGi2g1v0345300.2.exon.2;Parent=LotjaGi2g1v0345300.2
LjG1.1_chr2	PGSB	five_prime_UTR	82231981	82232110	.	+	.	ID=LotjaGi2g1v0345300.2.five_prime_UTR.2;Parent=LotjaGi2g1v0345300.2
LjG1.1_chr2	PGSB	exon	82233093	82233164	.	+	.	ID=LotjaGi2g1v0345300.2.exon.3;Parent=LotjaGi2g1v0345300.2
LjG1.1_chr2	PGSB	five_prime_UTR	82233093	82233164	.	+	.	ID=LotjaGi2g1v0345300.2.five_prime_UTR.3;Parent=LotjaGi2g1v0345300.2
LjG1.1_chr2	PGSB	exon	82233266	82233337	.	+	.	ID=LotjaGi2g1v0345300.2.exon.4;Parent=LotjaGi2g1v0345300.2
LjG1.1_chr2	PGSB	five_prime_UTR	82233266	82233337	.	+	.	ID=LotjaGi2g1v0345300.2.five_prime_UTR.4;Parent=LotjaGi2g1v0345300.2
LjG1.1_chr2	PGSB	five_prime_UTR	82233752	82233779	.	+	.	ID=LotjaGi2g1v0345300.2.five_prime_UTR.5;Parent=LotjaGi2g1v0345300.2
LjG1.1_chr2	PGSB	exon	82233752	82233823	.	+	.	ID=LotjaGi2g1v0345300.2.exon.5;Parent=LotjaGi2g1v0345300.2
LjG1.1_chr2	PGSB	CDS	82233780	82233823	.	+	0	ID=LotjaGi2g1v0345300.2.CDS.1;Parent=LotjaGi2g1v0345300.2
LjG1.1_chr2	PGSB	exon	82236979	82237050	.	+	.	ID=LotjaGi2g1v0345300.2.exon.6;Parent=LotjaGi2g1v0345300.2
LjG1.1_chr2	PGSB	CDS	82236979	82237050	.	+	1	ID=LotjaGi2g1v0345300.2.CDS.2;Parent=LotjaGi2g1v0345300.2
LjG1.1_chr2	PGSB	exon	82237165	82237236	.	+	.	ID=LotjaGi2g1v0345300.2.exon.7;Parent=LotjaGi2g1v0345300.2
LjG1.1_chr2	PGSB	CDS	82237165	82237236	.	+	1	ID=LotjaGi2g1v0345300.2.CDS.3;Parent=LotjaGi2g1v0345300.2
LjG1.1_chr2	PGSB	exon	82238125	82238213	.	+	.	ID=LotjaGi2g1v0345300.2.exon.8;Parent=LotjaGi2g1v0345300.2
LjG1.1_chr2	PGSB	CDS	82238125	82238213	.	+	1	ID=LotjaGi2g1v0345300.2.CDS.4;Parent=LotjaGi2g1v0345300.2
LjG1.1_chr2	PGSB	exon	82239015	82239182	.	+	.	ID=LotjaGi2g1v0345300.2.exon.9;Parent=LotjaGi2g1v0345300.2
LjG1.1_chr2	PGSB	CDS	82239015	82239182	.	+	2	ID=LotjaGi2g1v0345300.2.CDS.5;Parent=LotjaGi2g1v0345300.2
LjG1.1_chr2	PGSB	exon	82239292	82239624	.	+	.	ID=LotjaGi2g1v0345300.2.exon.10;Parent=LotjaGi2g1v0345300.2
LjG1.1_chr2	PGSB	CDS	82239292	82239624	.	+	2	ID=LotjaGi2g1v0345300.2.CDS.6;Parent=LotjaGi2g1v0345300.2
LjG1.1_chr2	PGSB	exon	82240190	82240435	.	+	.	ID=LotjaGi2g1v0345300.2.exon.11;Parent=LotjaGi2g1v0345300.2
LjG1.1_chr2	PGSB	CDS	82240190	82240435	.	+	2	ID=LotjaGi2g1v0345300.2.CDS.7;Parent=LotjaGi2g1v0345300.2
LjG1.1_chr2	PGSB	exon	82240976	82241109	.	+	.	ID=LotjaGi2g1v0345300.2.exon.12;Parent=LotjaGi2g1v0345300.2
LjG1.1_chr2	PGSB	CDS	82240976	82241109	.	+	2	ID=LotjaGi2g1v0345300.2.CDS.8;Parent=LotjaGi2g1v0345300.2
LjG1.1_chr2	PGSB	exon	82241299	82241511	.	+	.	ID=LotjaGi2g1v0345300.2.exon.13;Parent=LotjaGi2g1v0345300.2
LjG1.1_chr2	PGSB	CDS	82241299	82241511	.	+	0	ID=LotjaGi2g1v0345300.2.CDS.9;Parent=LotjaGi2g1v0345300.2
LjG1.1_chr2	PGSB	mRNA	82231730	82241511	.	+	.	ID=LotjaGi2g1v0345300.3;Parent=LotjaGi2g1v0345300
LjG1.1_chr2	PGSB	exon	82231730	82231760	.	+	.	ID=LotjaGi2g1v0345300.3.exon.1;Parent=LotjaGi2g1v0345300.3
LjG1.1_chr2	PGSB	five_prime_UTR	82231730	82231760	.	+	.	ID=LotjaGi2g1v0345300.3.five_prime_UTR.1;Parent=LotjaGi2g1v0345300.3
LjG1.1_chr2	PGSB	exon	82231981	82232110	.	+	.	ID=LotjaGi2g1v0345300.3.exon.2;Parent=LotjaGi2g1v0345300.3
LjG1.1_chr2	PGSB	five_prime_UTR	82231981	82232110	.	+	.	ID=LotjaGi2g1v0345300.3.five_prime_UTR.2;Parent=LotjaGi2g1v0345300.3
LjG1.1_chr2	PGSB	five_prime_UTR	82233266	82233335	.	+	.	ID=LotjaGi2g1v0345300.3.five_prime_UTR.3;Parent=LotjaGi2g1v0345300.3
LjG1.1_chr2	PGSB	exon	82233266	82233337	.	+	.	ID=LotjaGi2g1v0345300.3.exon.3;Parent=LotjaGi2g1v0345300.3
LjG1.1_chr2	PGSB	CDS	82233336	82233337	.	+	0	ID=LotjaGi2g1v0345300.3.CDS.1;Parent=LotjaGi2g1v0345300.3
LjG1.1_chr2	PGSB	exon	82236979	82237050	.	+	.	ID=LotjaGi2g1v0345300.3.exon.4;Parent=LotjaGi2g1v0345300.3
LjG1.1_chr2	PGSB	CDS	82236979	82237050	.	+	1	ID=LotjaGi2g1v0345300.3.CDS.2;Parent=LotjaGi2g1v0345300.3
LjG1.1_chr2	PGSB	exon	82237165	82237236	.	+	.	ID=LotjaGi2g1v0345300.3.exon.5;Parent=LotjaGi2g1v0345300.3
LjG1.1_chr2	PGSB	CDS	82237165	82237236	.	+	1	ID=LotjaGi2g1v0345300.3.CDS.3;Parent=LotjaGi2g1v0345300.3
LjG1.1_chr2	PGSB	exon	82238125	82238213	.	+	.	ID=LotjaGi2g1v0345300.3.exon.6;Parent=LotjaGi2g1v0345300.3
LjG1.1_chr2	PGSB	CDS	82238125	82238213	.	+	1	ID=LotjaGi2g1v0345300.3.CDS.4;Parent=LotjaGi2g1v0345300.3
LjG1.1_chr2	PGSB	exon	82239015	82239182	.	+	.	ID=LotjaGi2g1v0345300.3.exon.7;Parent=LotjaGi2g1v0345300.3
LjG1.1_chr2	PGSB	CDS	82239015	82239182	.	+	2	ID=LotjaGi2g1v0345300.3.CDS.5;Parent=LotjaGi2g1v0345300.3
LjG1.1_chr2	PGSB	exon	82239292	82239624	.	+	.	ID=LotjaGi2g1v0345300.3.exon.8;Parent=LotjaGi2g1v0345300.3
LjG1.1_chr2	PGSB	CDS	82239292	82239624	.	+	2	ID=LotjaGi2g1v0345300.3.CDS.6;Parent=LotjaGi2g1v0345300.3
LjG1.1_chr2	PGSB	exon	82240190	82240435	.	+	.	ID=LotjaGi2g1v0345300.3.exon.9;Parent=LotjaGi2g1v0345300.3
LjG1.1_chr2	PGSB	CDS	82240190	82240435	.	+	2	ID=LotjaGi2g1v0345300.3.CDS.7;Parent=LotjaGi2g1v0345300.3
LjG1.1_chr2	PGSB	exon	82240976	82241109	.	+	.	ID=LotjaGi2g1v0345300.3.exon.10;Parent=LotjaGi2g1v0345300.3
LjG1.1_chr2	PGSB	CDS	82240976	82241109	.	+	2	ID=LotjaGi2g1v0345300.3.CDS.8;Parent=LotjaGi2g1v0345300.3
LjG1.1_chr2	PGSB	exon	82241299	82241511	.	+	.	ID=LotjaGi2g1v0345300.3.exon.11;Parent=LotjaGi2g1v0345300.3
LjG1.1_chr2	PGSB	CDS	82241299	82241511	.	+	0	ID=LotjaGi2g1v0345300.3.CDS.9;Parent=LotjaGi2g1v0345300.3
###
LjG1.1_chr2	PGSB	gene	82242999	82247193	.	+	.	ID=LotjaGi2g1v0345400
LjG1.1_chr2	PGSB	mRNA	82242999	82247193	.	+	.	ID=LotjaGi2g1v0345400.1;Parent=LotjaGi2g1v0345400
LjG1.1_chr2	PGSB	five_prime_UTR	82242999	82243307	.	+	.	ID=LotjaGi2g1v0345400.1.five_prime_UTR.1;Parent=LotjaGi2g1v0345400.1
LjG1.1_chr2	PGSB	exon	82242999	82243367	.	+	.	ID=LotjaGi2g1v0345400.1.exon.1;Parent=LotjaGi2g1v0345400.1
LjG1.1_chr2	PGSB	CDS	82243308	82243367	.	+	0	ID=LotjaGi2g1v0345400.1.CDS.1;Parent=LotjaGi2g1v0345400.1
LjG1.1_chr2	PGSB	exon	82243659	82243772	.	+	.	ID=LotjaGi2g1v0345400.1.exon.2;Parent=LotjaGi2g1v0345400.1
LjG1.1_chr2	PGSB	CDS	82243659	82243772	.	+	0	ID=LotjaGi2g1v0345400.1.CDS.2;Parent=LotjaGi2g1v0345400.1
LjG1.1_chr2	PGSB	exon	82243859	82243928	.	+	.	ID=LotjaGi2g1v0345400.1.exon.3;Parent=LotjaGi2g1v0345400.1
LjG1.1_chr2	PGSB	CDS	82243859	82243928	.	+	0	ID=LotjaGi2g1v0345400.1.CDS.3;Parent=LotjaGi2g1v0345400.1
LjG1.1_chr2	PGSB	exon	82244018	82244166	.	+	.	ID=LotjaGi2g1v0345400.1.exon.4;Parent=LotjaGi2g1v0345400.1
LjG1.1_chr2	PGSB	CDS	82244018	82244166	.	+	2	ID=LotjaGi2g1v0345400.1.CDS.4;Parent=LotjaGi2g1v0345400.1
LjG1.1_chr2	PGSB	exon	82244796	82244897	.	+	.	ID=LotjaGi2g1v0345400.1.exon.5;Parent=LotjaGi2g1v0345400.1
LjG1.1_chr2	PGSB	CDS	82244796	82244897	.	+	0	ID=LotjaGi2g1v0345400.1.CDS.5;Parent=LotjaGi2g1v0345400.1
LjG1.1_chr2	PGSB	exon	82244976	82245176	.	+	.	ID=LotjaGi2g1v0345400.1.exon.6;Parent=LotjaGi2g1v0345400.1
LjG1.1_chr2	PGSB	CDS	82244976	82245176	.	+	0	ID=LotjaGi2g1v0345400.1.CDS.6;Parent=LotjaGi2g1v0345400.1
LjG1.1_chr2	PGSB	exon	82245512	82245574	.	+	.	ID=LotjaGi2g1v0345400.1.exon.7;Parent=LotjaGi2g1v0345400.1
LjG1.1_chr2	PGSB	CDS	82245512	82245574	.	+	0	ID=LotjaGi2g1v0345400.1.CDS.7;Parent=LotjaGi2g1v0345400.1
LjG1.1_chr2	PGSB	exon	82245737	82245880	.	+	.	ID=LotjaGi2g1v0345400.1.exon.8;Parent=LotjaGi2g1v0345400.1
LjG1.1_chr2	PGSB	CDS	82245737	82245880	.	+	0	ID=LotjaGi2g1v0345400.1.CDS.8;Parent=LotjaGi2g1v0345400.1
LjG1.1_chr2	PGSB	exon	82246150	82246224	.	+	.	ID=LotjaGi2g1v0345400.1.exon.9;Parent=LotjaGi2g1v0345400.1
LjG1.1_chr2	PGSB	CDS	82246150	82246224	.	+	0	ID=LotjaGi2g1v0345400.1.CDS.9;Parent=LotjaGi2g1v0345400.1
LjG1.1_chr2	PGSB	CDS	82246392	82246502	.	+	0	ID=LotjaGi2g1v0345400.1.CDS.10;Parent=LotjaGi2g1v0345400.1
LjG1.1_chr2	PGSB	exon	82246392	82247193	.	+	.	ID=LotjaGi2g1v0345400.1.exon.10;Parent=LotjaGi2g1v0345400.1
LjG1.1_chr2	PGSB	three_prime_UTR	82246503	82247193	.	+	.	ID=LotjaGi2g1v0345400.1.three_prime_UTR.2;Parent=LotjaGi2g1v0345400.1
###
LjG1.1_chr2	PGSB	gene	82247621	82249793	.	-	.	ID=LotjaGi2g1v0345500
LjG1.1_chr2	PGSB	mRNA	82247621	82249793	.	-	.	ID=LotjaGi2g1v0345500.1;Parent=LotjaGi2g1v0345500
LjG1.1_chr2	PGSB	exon	82247621	82247983	.	-	.	ID=LotjaGi2g1v0345500.1.exon.1;Parent=LotjaGi2g1v0345500.1
LjG1.1_chr2	PGSB	three_prime_UTR	82247621	82247983	.	-	.	ID=LotjaGi2g1v0345500.1.three_prime_UTR.1;Parent=LotjaGi2g1v0345500.1
LjG1.1_chr2	PGSB	three_prime_UTR	82248929	82248929	.	-	.	ID=LotjaGi2g1v0345500.1.three_prime_UTR.2;Parent=LotjaGi2g1v0345500.1
LjG1.1_chr2	PGSB	exon	82248929	82249793	.	-	.	ID=LotjaGi2g1v0345500.1.exon.2;Parent=LotjaGi2g1v0345500.1
LjG1.1_chr2	PGSB	CDS	82248930	82249685	.	-	0	ID=LotjaGi2g1v0345500.1.CDS.1;Parent=LotjaGi2g1v0345500.1
LjG1.1_chr2	PGSB	five_prime_UTR	82249686	82249793	.	-	.	ID=LotjaGi2g1v0345500.1.five_prime_UTR.3;Parent=LotjaGi2g1v0345500.1
###
LjG1.1_chr2	PGSB	gene	82251505	82256494	.	+	.	ID=LotjaGi2g1v0345600
LjG1.1_chr2	PGSB	mRNA	82251505	82255945	.	+	.	ID=LotjaGi2g1v0345600.1;Parent=LotjaGi2g1v0345600
LjG1.1_chr2	PGSB	five_prime_UTR	82251505	82251678	.	+	.	ID=LotjaGi2g1v0345600.1.five_prime_UTR.1;Parent=LotjaGi2g1v0345600.1
LjG1.1_chr2	PGSB	exon	82251505	82253378	.	+	.	ID=LotjaGi2g1v0345600.1.exon.1;Parent=LotjaGi2g1v0345600.1
LjG1.1_chr2	PGSB	CDS	82251679	82252008	.	+	0	ID=LotjaGi2g1v0345600.1.CDS.1;Parent=LotjaGi2g1v0345600.1
LjG1.1_chr2	PGSB	three_prime_UTR	82252009	82253378	.	+	.	ID=LotjaGi2g1v0345600.1.three_prime_UTR.2;Parent=LotjaGi2g1v0345600.1
LjG1.1_chr2	PGSB	exon	82253482	82253574	.	+	.	ID=LotjaGi2g1v0345600.1.exon.2;Parent=LotjaGi2g1v0345600.1
LjG1.1_chr2	PGSB	three_prime_UTR	82253482	82253574	.	+	.	ID=LotjaGi2g1v0345600.1.three_prime_UTR.3;Parent=LotjaGi2g1v0345600.1
LjG1.1_chr2	PGSB	exon	82253923	82253981	.	+	.	ID=LotjaGi2g1v0345600.1.exon.3;Parent=LotjaGi2g1v0345600.1
LjG1.1_chr2	PGSB	three_prime_UTR	82253923	82253981	.	+	.	ID=LotjaGi2g1v0345600.1.three_prime_UTR.4;Parent=LotjaGi2g1v0345600.1
LjG1.1_chr2	PGSB	exon	82254090	82254133	.	+	.	ID=LotjaGi2g1v0345600.1.exon.4;Parent=LotjaGi2g1v0345600.1
LjG1.1_chr2	PGSB	three_prime_UTR	82254090	82254133	.	+	.	ID=LotjaGi2g1v0345600.1.three_prime_UTR.5;Parent=LotjaGi2g1v0345600.1
LjG1.1_chr2	PGSB	exon	82255088	82255193	.	+	.	ID=LotjaGi2g1v0345600.1.exon.5;Parent=LotjaGi2g1v0345600.1
LjG1.1_chr2	PGSB	three_prime_UTR	82255088	82255193	.	+	.	ID=LotjaGi2g1v0345600.1.three_prime_UTR.6;Parent=LotjaGi2g1v0345600.1
LjG1.1_chr2	PGSB	exon	82255266	82255945	.	+	.	ID=LotjaGi2g1v0345600.1.exon.6;Parent=LotjaGi2g1v0345600.1
LjG1.1_chr2	PGSB	three_prime_UTR	82255266	82255945	.	+	.	ID=LotjaGi2g1v0345600.1.three_prime_UTR.7;Parent=LotjaGi2g1v0345600.1
LjG1.1_chr2	PGSB	mRNA	82251514	82256494	.	+	.	ID=LotjaGi2g1v0345600.2;Parent=LotjaGi2g1v0345600
LjG1.1_chr2	PGSB	five_prime_UTR	82251514	82251678	.	+	.	ID=LotjaGi2g1v0345600.2.five_prime_UTR.1;Parent=LotjaGi2g1v0345600.2
LjG1.1_chr2	PGSB	exon	82251514	82253010	.	+	.	ID=LotjaGi2g1v0345600.2.exon.1;Parent=LotjaGi2g1v0345600.2
LjG1.1_chr2	PGSB	CDS	82251679	82252008	.	+	0	ID=LotjaGi2g1v0345600.2.CDS.1;Parent=LotjaGi2g1v0345600.2
LjG1.1_chr2	PGSB	three_prime_UTR	82252009	82253010	.	+	.	ID=LotjaGi2g1v0345600.2.three_prime_UTR.2;Parent=LotjaGi2g1v0345600.2
LjG1.1_chr2	PGSB	exon	82253318	82253378	.	+	.	ID=LotjaGi2g1v0345600.2.exon.2;Parent=LotjaGi2g1v0345600.2
LjG1.1_chr2	PGSB	three_prime_UTR	82253318	82253378	.	+	.	ID=LotjaGi2g1v0345600.2.three_prime_UTR.3;Parent=LotjaGi2g1v0345600.2
LjG1.1_chr2	PGSB	exon	82253482	82253574	.	+	.	ID=LotjaGi2g1v0345600.2.exon.3;Parent=LotjaGi2g1v0345600.2
LjG1.1_chr2	PGSB	three_prime_UTR	82253482	82253574	.	+	.	ID=LotjaGi2g1v0345600.2.three_prime_UTR.4;Parent=LotjaGi2g1v0345600.2
LjG1.1_chr2	PGSB	exon	82253923	82253981	.	+	.	ID=LotjaGi2g1v0345600.2.exon.4;Parent=LotjaGi2g1v0345600.2
LjG1.1_chr2	PGSB	three_prime_UTR	82253923	82253981	.	+	.	ID=LotjaGi2g1v0345600.2.three_prime_UTR.5;Parent=LotjaGi2g1v0345600.2
LjG1.1_chr2	PGSB	exon	82254103	82254133	.	+	.	ID=LotjaGi2g1v0345600.2.exon.5;Parent=LotjaGi2g1v0345600.2
LjG1.1_chr2	PGSB	three_prime_UTR	82254103	82254133	.	+	.	ID=LotjaGi2g1v0345600.2.three_prime_UTR.6;Parent=LotjaGi2g1v0345600.2
LjG1.1_chr2	PGSB	exon	82255088	82255193	.	+	.	ID=LotjaGi2g1v0345600.2.exon.6;Parent=LotjaGi2g1v0345600.2
LjG1.1_chr2	PGSB	three_prime_UTR	82255088	82255193	.	+	.	ID=LotjaGi2g1v0345600.2.three_prime_UTR.7;Parent=LotjaGi2g1v0345600.2
LjG1.1_chr2	PGSB	exon	82255266	82256494	.	+	.	ID=LotjaGi2g1v0345600.2.exon.7;Parent=LotjaGi2g1v0345600.2
LjG1.1_chr2	PGSB	three_prime_UTR	82255266	82256494	.	+	.	ID=LotjaGi2g1v0345600.2.three_prime_UTR.8;Parent=LotjaGi2g1v0345600.2
LjG1.1_chr2	PGSB	mRNA	82251678	82255647	.	+	.	ID=LotjaGi2g1v0345600.3;Parent=LotjaGi2g1v0345600
LjG1.1_chr2	PGSB	five_prime_UTR	82251678	82251678	.	+	.	ID=LotjaGi2g1v0345600.3.five_prime_UTR.1;Parent=LotjaGi2g1v0345600.3
LjG1.1_chr2	PGSB	exon	82251678	82253010	.	+	.	ID=LotjaGi2g1v0345600.3.exon.1;Parent=LotjaGi2g1v0345600.3
LjG1.1_chr2	PGSB	CDS	82251679	82252008	.	+	0	ID=LotjaGi2g1v0345600.3.CDS.1;Parent=LotjaGi2g1v0345600.3
LjG1.1_chr2	PGSB	three_prime_UTR	82252009	82253010	.	+	.	ID=LotjaGi2g1v0345600.3.three_prime_UTR.2;Parent=LotjaGi2g1v0345600.3
LjG1.1_chr2	PGSB	exon	82253318	82253378	.	+	.	ID=LotjaGi2g1v0345600.3.exon.2;Parent=LotjaGi2g1v0345600.3
LjG1.1_chr2	PGSB	three_prime_UTR	82253318	82253378	.	+	.	ID=LotjaGi2g1v0345600.3.three_prime_UTR.3;Parent=LotjaGi2g1v0345600.3
LjG1.1_chr2	PGSB	exon	82253482	82253574	.	+	.	ID=LotjaGi2g1v0345600.3.exon.3;Parent=LotjaGi2g1v0345600.3
LjG1.1_chr2	PGSB	three_prime_UTR	82253482	82253574	.	+	.	ID=LotjaGi2g1v0345600.3.three_prime_UTR.4;Parent=LotjaGi2g1v0345600.3
LjG1.1_chr2	PGSB	exon	82253923	82253981	.	+	.	ID=LotjaGi2g1v0345600.3.exon.4;Parent=LotjaGi2g1v0345600.3
LjG1.1_chr2	PGSB	three_prime_UTR	82253923	82253981	.	+	.	ID=LotjaGi2g1v0345600.3.three_prime_UTR.5;Parent=LotjaGi2g1v0345600.3
LjG1.1_chr2	PGSB	exon	82254103	82254133	.	+	.	ID=LotjaGi2g1v0345600.3.exon.5;Parent=LotjaGi2g1v0345600.3
LjG1.1_chr2	PGSB	three_prime_UTR	82254103	82254133	.	+	.	ID=LotjaGi2g1v0345600.3.three_prime_UTR.6;Parent=LotjaGi2g1v0345600.3
LjG1.1_chr2	PGSB	exon	82254412	82254446	.	+	.	ID=LotjaGi2g1v0345600.3.exon.6;Parent=LotjaGi2g1v0345600.3
LjG1.1_chr2	PGSB	three_prime_UTR	82254412	82254446	.	+	.	ID=LotjaGi2g1v0345600.3.three_prime_UTR.7;Parent=LotjaGi2g1v0345600.3
LjG1.1_chr2	PGSB	exon	82255088	82255193	.	+	.	ID=LotjaGi2g1v0345600.3.exon.7;Parent=LotjaGi2g1v0345600.3
LjG1.1_chr2	PGSB	three_prime_UTR	82255088	82255193	.	+	.	ID=LotjaGi2g1v0345600.3.three_prime_UTR.8;Parent=LotjaGi2g1v0345600.3
LjG1.1_chr2	PGSB	exon	82255266	82255647	.	+	.	ID=LotjaGi2g1v0345600.3.exon.8;Parent=LotjaGi2g1v0345600.3
LjG1.1_chr2	PGSB	three_prime_UTR	82255266	82255647	.	+	.	ID=LotjaGi2g1v0345600.3.three_prime_UTR.9;Parent=LotjaGi2g1v0345600.3
###
LjG1.1_chr2	PGSB	gene	82258828	82263041	.	+	.	ID=LotjaGi2g1v0345700
LjG1.1_chr2	PGSB	mRNA	82258828	82263041	.	+	.	ID=LotjaGi2g1v0345700.1;Parent=LotjaGi2g1v0345700
LjG1.1_chr2	PGSB	five_prime_UTR	82258828	82259244	.	+	.	ID=LotjaGi2g1v0345700.1.five_prime_UTR.1;Parent=LotjaGi2g1v0345700.1
LjG1.1_chr2	PGSB	exon	82258828	82259670	.	+	.	ID=LotjaGi2g1v0345700.1.exon.1;Parent=LotjaGi2g1v0345700.1
LjG1.1_chr2	PGSB	CDS	82259245	82259670	.	+	0	ID=LotjaGi2g1v0345700.1.CDS.1;Parent=LotjaGi2g1v0345700.1
LjG1.1_chr2	PGSB	exon	82261516	82261651	.	+	.	ID=LotjaGi2g1v0345700.1.exon.2;Parent=LotjaGi2g1v0345700.1
LjG1.1_chr2	PGSB	CDS	82261516	82261651	.	+	0	ID=LotjaGi2g1v0345700.1.CDS.2;Parent=LotjaGi2g1v0345700.1
LjG1.1_chr2	PGSB	exon	82261730	82261863	.	+	.	ID=LotjaGi2g1v0345700.1.exon.3;Parent=LotjaGi2g1v0345700.1
LjG1.1_chr2	PGSB	CDS	82261730	82261863	.	+	2	ID=LotjaGi2g1v0345700.1.CDS.3;Parent=LotjaGi2g1v0345700.1
LjG1.1_chr2	PGSB	exon	82261962	82262085	.	+	.	ID=LotjaGi2g1v0345700.1.exon.4;Parent=LotjaGi2g1v0345700.1
LjG1.1_chr2	PGSB	CDS	82261962	82262085	.	+	0	ID=LotjaGi2g1v0345700.1.CDS.4;Parent=LotjaGi2g1v0345700.1
LjG1.1_chr2	PGSB	CDS	82262311	82262771	.	+	2	ID=LotjaGi2g1v0345700.1.CDS.5;Parent=LotjaGi2g1v0345700.1
LjG1.1_chr2	PGSB	exon	82262311	82263041	.	+	.	ID=LotjaGi2g1v0345700.1.exon.5;Parent=LotjaGi2g1v0345700.1
LjG1.1_chr2	PGSB	three_prime_UTR	82262772	82263041	.	+	.	ID=LotjaGi2g1v0345700.1.three_prime_UTR.2;Parent=LotjaGi2g1v0345700.1
###
LjG1.1_chr2	PGSB	gene	82263826	82265725	.	+	.	ID=LotjaGi2g1v0345800
LjG1.1_chr2	PGSB	mRNA	82263826	82265725	.	+	.	ID=LotjaGi2g1v0345800.1;Parent=LotjaGi2g1v0345800
LjG1.1_chr2	PGSB	five_prime_UTR	82263826	82263864	.	+	.	ID=LotjaGi2g1v0345800.1.five_prime_UTR.1;Parent=LotjaGi2g1v0345800.1
LjG1.1_chr2	PGSB	exon	82263826	82265725	.	+	.	ID=LotjaGi2g1v0345800.1.exon.1;Parent=LotjaGi2g1v0345800.1
LjG1.1_chr2	PGSB	CDS	82263865	82265493	.	+	0	ID=LotjaGi2g1v0345800.1.CDS.1;Parent=LotjaGi2g1v0345800.1
LjG1.1_chr2	PGSB	three_prime_UTR	82265494	82265725	.	+	.	ID=LotjaGi2g1v0345800.1.three_prime_UTR.2;Parent=LotjaGi2g1v0345800.1
###
LjG1.1_chr2	PGSB	gene	82265822	82272670	.	-	.	ID=LotjaGi2g1v0345900
LjG1.1_chr2	PGSB	mRNA	82265822	82272670	.	-	.	ID=LotjaGi2g1v0345900.1;Parent=LotjaGi2g1v0345900
LjG1.1_chr2	PGSB	three_prime_UTR	82265822	82266316	.	-	.	ID=LotjaGi2g1v0345900.1.three_prime_UTR.1;Parent=LotjaGi2g1v0345900.1
LjG1.1_chr2	PGSB	exon	82265822	82266800	.	-	.	ID=LotjaGi2g1v0345900.1.exon.1;Parent=LotjaGi2g1v0345900.1
LjG1.1_chr2	PGSB	CDS	82266317	82266800	.	-	1	ID=LotjaGi2g1v0345900.1.CDS.1;Parent=LotjaGi2g1v0345900.1
LjG1.1_chr2	PGSB	exon	82269385	82270316	.	-	.	ID=LotjaGi2g1v0345900.1.exon.2;Parent=LotjaGi2g1v0345900.1
LjG1.1_chr2	PGSB	CDS	82269385	82270316	.	-	0	ID=LotjaGi2g1v0345900.1.CDS.2;Parent=LotjaGi2g1v0345900.1
LjG1.1_chr2	PGSB	CDS	82271631	82271939	.	-	0	ID=LotjaGi2g1v0345900.1.CDS.3;Parent=LotjaGi2g1v0345900.1
LjG1.1_chr2	PGSB	exon	82271631	82272670	.	-	.	ID=LotjaGi2g1v0345900.1.exon.3;Parent=LotjaGi2g1v0345900.1
LjG1.1_chr2	PGSB	five_prime_UTR	82271940	82272670	.	-	.	ID=LotjaGi2g1v0345900.1.five_prime_UTR.2;Parent=LotjaGi2g1v0345900.1
###
LjG1.1_chr2	PGSB	gene	82274561	82278677	.	-	.	ID=LotjaGi2g1v0346000
LjG1.1_chr2	PGSB	mRNA	82274561	82278677	.	-	.	ID=LotjaGi2g1v0346000.1;Parent=LotjaGi2g1v0346000
LjG1.1_chr2	PGSB	exon	82274561	82275016	.	-	.	ID=LotjaGi2g1v0346000.1.exon.1;Parent=LotjaGi2g1v0346000.1
LjG1.1_chr2	PGSB	three_prime_UTR	82274561	82275016	.	-	.	ID=LotjaGi2g1v0346000.1.three_prime_UTR.1;Parent=LotjaGi2g1v0346000.1
LjG1.1_chr2	PGSB	exon	82275112	82275426	.	-	.	ID=LotjaGi2g1v0346000.1.exon.2;Parent=LotjaGi2g1v0346000.1
LjG1.1_chr2	PGSB	three_prime_UTR	82275112	82275426	.	-	.	ID=LotjaGi2g1v0346000.1.three_prime_UTR.2;Parent=LotjaGi2g1v0346000.1
LjG1.1_chr2	PGSB	three_prime_UTR	82276104	82276262	.	-	.	ID=LotjaGi2g1v0346000.1.three_prime_UTR.3;Parent=LotjaGi2g1v0346000.1
LjG1.1_chr2	PGSB	exon	82276104	82278677	.	-	.	ID=LotjaGi2g1v0346000.1.exon.3;Parent=LotjaGi2g1v0346000.1
LjG1.1_chr2	PGSB	CDS	82276263	82278320	.	-	0	ID=LotjaGi2g1v0346000.1.CDS.1;Parent=LotjaGi2g1v0346000.1
LjG1.1_chr2	PGSB	five_prime_UTR	82278321	82278677	.	-	.	ID=LotjaGi2g1v0346000.1.five_prime_UTR.4;Parent=LotjaGi2g1v0346000.1
###
LjG1.1_chr2	PGSB	gene	82280092	82281869	.	-	.	ID=LotjaGi2g1v0346100
LjG1.1_chr2	PGSB	mRNA	82280092	82281869	.	-	.	ID=LotjaGi2g1v0346100.1;Parent=LotjaGi2g1v0346100
LjG1.1_chr2	PGSB	three_prime_UTR	82280092	82280429	.	-	.	ID=LotjaGi2g1v0346100.1.three_prime_UTR.1;Parent=LotjaGi2g1v0346100.1
LjG1.1_chr2	PGSB	exon	82280092	82281869	.	-	.	ID=LotjaGi2g1v0346100.1.exon.1;Parent=LotjaGi2g1v0346100.1
LjG1.1_chr2	PGSB	CDS	82280430	82281800	.	-	0	ID=LotjaGi2g1v0346100.1.CDS.1;Parent=LotjaGi2g1v0346100.1
LjG1.1_chr2	PGSB	five_prime_UTR	82281801	82281869	.	-	.	ID=LotjaGi2g1v0346100.1.five_prime_UTR.2;Parent=LotjaGi2g1v0346100.1
###
LjG1.1_chr2	PGSB	gene	82287890	82288733	.	+	.	ID=LotjaGi2g1v0346200
LjG1.1_chr2	PGSB	mRNA	82287890	82288733	.	+	.	ID=LotjaGi2g1v0346200.1;Parent=LotjaGi2g1v0346200
LjG1.1_chr2	PGSB	five_prime_UTR	82287890	82288013	.	+	.	ID=LotjaGi2g1v0346200.1.five_prime_UTR.1;Parent=LotjaGi2g1v0346200.1
LjG1.1_chr2	PGSB	exon	82287890	82288733	.	+	.	ID=LotjaGi2g1v0346200.1.exon.1;Parent=LotjaGi2g1v0346200.1
LjG1.1_chr2	PGSB	CDS	82288014	82288424	.	+	0	ID=LotjaGi2g1v0346200.1.CDS.1;Parent=LotjaGi2g1v0346200.1
LjG1.1_chr2	PGSB	three_prime_UTR	82288425	82288733	.	+	.	ID=LotjaGi2g1v0346200.1.three_prime_UTR.2;Parent=LotjaGi2g1v0346200.1
###
LjG1.1_chr2	PGSB	gene	82290471	82295710	.	-	.	ID=LotjaGi2g1v0346300
LjG1.1_chr2	PGSB	mRNA	82290471	82295710	.	-	.	ID=LotjaGi2g1v0346300.1;Parent=LotjaGi2g1v0346300
LjG1.1_chr2	PGSB	three_prime_UTR	82290471	82291607	.	-	.	ID=LotjaGi2g1v0346300.1.three_prime_UTR.1;Parent=LotjaGi2g1v0346300.1
LjG1.1_chr2	PGSB	exon	82290471	82291916	.	-	.	ID=LotjaGi2g1v0346300.1.exon.1;Parent=LotjaGi2g1v0346300.1
LjG1.1_chr2	PGSB	CDS	82291608	82291916	.	-	0	ID=LotjaGi2g1v0346300.1.CDS.1;Parent=LotjaGi2g1v0346300.1
LjG1.1_chr2	PGSB	exon	82292666	82292813	.	-	.	ID=LotjaGi2g1v0346300.1.exon.2;Parent=LotjaGi2g1v0346300.1
LjG1.1_chr2	PGSB	CDS	82292666	82292813	.	-	1	ID=LotjaGi2g1v0346300.1.CDS.2;Parent=LotjaGi2g1v0346300.1
LjG1.1_chr2	PGSB	exon	82292983	82293127	.	-	.	ID=LotjaGi2g1v0346300.1.exon.3;Parent=LotjaGi2g1v0346300.1
LjG1.1_chr2	PGSB	CDS	82292983	82293127	.	-	2	ID=LotjaGi2g1v0346300.1.CDS.3;Parent=LotjaGi2g1v0346300.1
LjG1.1_chr2	PGSB	exon	82293480	82293622	.	-	.	ID=LotjaGi2g1v0346300.1.exon.4;Parent=LotjaGi2g1v0346300.1
LjG1.1_chr2	PGSB	CDS	82293480	82293622	.	-	1	ID=LotjaGi2g1v0346300.1.CDS.4;Parent=LotjaGi2g1v0346300.1
LjG1.1_chr2	PGSB	exon	82294887	82295008	.	-	.	ID=LotjaGi2g1v0346300.1.exon.5;Parent=LotjaGi2g1v0346300.1
LjG1.1_chr2	PGSB	CDS	82294887	82295008	.	-	0	ID=LotjaGi2g1v0346300.1.CDS.5;Parent=LotjaGi2g1v0346300.1
LjG1.1_chr2	PGSB	exon	82295083	82295152	.	-	.	ID=LotjaGi2g1v0346300.1.exon.6;Parent=LotjaGi2g1v0346300.1
LjG1.1_chr2	PGSB	CDS	82295083	82295152	.	-	1	ID=LotjaGi2g1v0346300.1.CDS.6;Parent=LotjaGi2g1v0346300.1
LjG1.1_chr2	PGSB	exon	82295250	82295299	.	-	.	ID=LotjaGi2g1v0346300.1.exon.7;Parent=LotjaGi2g1v0346300.1
LjG1.1_chr2	PGSB	CDS	82295250	82295299	.	-	0	ID=LotjaGi2g1v0346300.1.CDS.7;Parent=LotjaGi2g1v0346300.1
LjG1.1_chr2	PGSB	exon	82295401	82295545	.	-	.	ID=LotjaGi2g1v0346300.1.exon.8;Parent=LotjaGi2g1v0346300.1
LjG1.1_chr2	PGSB	CDS	82295401	82295545	.	-	1	ID=LotjaGi2g1v0346300.1.CDS.8;Parent=LotjaGi2g1v0346300.1
LjG1.1_chr2	PGSB	CDS	82295625	82295674	.	-	0	ID=LotjaGi2g1v0346300.1.CDS.9;Parent=LotjaGi2g1v0346300.1
LjG1.1_chr2	PGSB	exon	82295625	82295710	.	-	.	ID=LotjaGi2g1v0346300.1.exon.9;Parent=LotjaGi2g1v0346300.1
LjG1.1_chr2	PGSB	five_prime_UTR	82295675	82295710	.	-	.	ID=LotjaGi2g1v0346300.1.five_prime_UTR.2;Parent=LotjaGi2g1v0346300.1
###
LjG1.1_chr2	PGSB	gene	82302890	82310515	.	+	.	ID=LotjaGi2g1v0346400
LjG1.1_chr2	PGSB	mRNA	82302890	82310427	.	+	.	ID=LotjaGi2g1v0346400.1;Parent=LotjaGi2g1v0346400
LjG1.1_chr2	PGSB	exon	82302890	82303279	.	+	.	ID=LotjaGi2g1v0346400.1.exon.1;Parent=LotjaGi2g1v0346400.1
LjG1.1_chr2	PGSB	five_prime_UTR	82302890	82303279	.	+	.	ID=LotjaGi2g1v0346400.1.five_prime_UTR.1;Parent=LotjaGi2g1v0346400.1
LjG1.1_chr2	PGSB	five_prime_UTR	82304066	82304066	.	+	.	ID=LotjaGi2g1v0346400.1.five_prime_UTR.2;Parent=LotjaGi2g1v0346400.1
LjG1.1_chr2	PGSB	exon	82304066	82304187	.	+	.	ID=LotjaGi2g1v0346400.1.exon.2;Parent=LotjaGi2g1v0346400.1
LjG1.1_chr2	PGSB	CDS	82304067	82304187	.	+	0	ID=LotjaGi2g1v0346400.1.CDS.1;Parent=LotjaGi2g1v0346400.1
LjG1.1_chr2	PGSB	exon	82304290	82304372	.	+	.	ID=LotjaGi2g1v0346400.1.exon.3;Parent=LotjaGi2g1v0346400.1
LjG1.1_chr2	PGSB	CDS	82304290	82304372	.	+	2	ID=LotjaGi2g1v0346400.1.CDS.2;Parent=LotjaGi2g1v0346400.1
LjG1.1_chr2	PGSB	exon	82304719	82304848	.	+	.	ID=LotjaGi2g1v0346400.1.exon.4;Parent=LotjaGi2g1v0346400.1
LjG1.1_chr2	PGSB	CDS	82304719	82304848	.	+	0	ID=LotjaGi2g1v0346400.1.CDS.3;Parent=LotjaGi2g1v0346400.1
LjG1.1_chr2	PGSB	exon	82304941	82305020	.	+	.	ID=LotjaGi2g1v0346400.1.exon.5;Parent=LotjaGi2g1v0346400.1
LjG1.1_chr2	PGSB	CDS	82304941	82305020	.	+	2	ID=LotjaGi2g1v0346400.1.CDS.4;Parent=LotjaGi2g1v0346400.1
LjG1.1_chr2	PGSB	exon	82305146	82305232	.	+	.	ID=LotjaGi2g1v0346400.1.exon.6;Parent=LotjaGi2g1v0346400.1
LjG1.1_chr2	PGSB	CDS	82305146	82305232	.	+	0	ID=LotjaGi2g1v0346400.1.CDS.5;Parent=LotjaGi2g1v0346400.1
LjG1.1_chr2	PGSB	exon	82305310	82305434	.	+	.	ID=LotjaGi2g1v0346400.1.exon.7;Parent=LotjaGi2g1v0346400.1
LjG1.1_chr2	PGSB	CDS	82305310	82305434	.	+	0	ID=LotjaGi2g1v0346400.1.CDS.6;Parent=LotjaGi2g1v0346400.1
LjG1.1_chr2	PGSB	exon	82305528	82305588	.	+	.	ID=LotjaGi2g1v0346400.1.exon.8;Parent=LotjaGi2g1v0346400.1
LjG1.1_chr2	PGSB	CDS	82305528	82305588	.	+	1	ID=LotjaGi2g1v0346400.1.CDS.7;Parent=LotjaGi2g1v0346400.1
LjG1.1_chr2	PGSB	exon	82305737	82305790	.	+	.	ID=LotjaGi2g1v0346400.1.exon.9;Parent=LotjaGi2g1v0346400.1
LjG1.1_chr2	PGSB	CDS	82305737	82305790	.	+	0	ID=LotjaGi2g1v0346400.1.CDS.8;Parent=LotjaGi2g1v0346400.1
LjG1.1_chr2	PGSB	exon	82305883	82305960	.	+	.	ID=LotjaGi2g1v0346400.1.exon.10;Parent=LotjaGi2g1v0346400.1
LjG1.1_chr2	PGSB	CDS	82305883	82305960	.	+	0	ID=LotjaGi2g1v0346400.1.CDS.9;Parent=LotjaGi2g1v0346400.1
LjG1.1_chr2	PGSB	exon	82306102	82306207	.	+	.	ID=LotjaGi2g1v0346400.1.exon.11;Parent=LotjaGi2g1v0346400.1
LjG1.1_chr2	PGSB	CDS	82306102	82306207	.	+	0	ID=LotjaGi2g1v0346400.1.CDS.10;Parent=LotjaGi2g1v0346400.1
LjG1.1_chr2	PGSB	exon	82306667	82306812	.	+	.	ID=LotjaGi2g1v0346400.1.exon.12;Parent=LotjaGi2g1v0346400.1
LjG1.1_chr2	PGSB	CDS	82306667	82306812	.	+	2	ID=LotjaGi2g1v0346400.1.CDS.11;Parent=LotjaGi2g1v0346400.1
LjG1.1_chr2	PGSB	CDS	82306964	82307095	.	+	0	ID=LotjaGi2g1v0346400.1.CDS.12;Parent=LotjaGi2g1v0346400.1
LjG1.1_chr2	PGSB	exon	82306964	82308070	.	+	.	ID=LotjaGi2g1v0346400.1.exon.13;Parent=LotjaGi2g1v0346400.1
LjG1.1_chr2	PGSB	three_prime_UTR	82307096	82308070	.	+	.	ID=LotjaGi2g1v0346400.1.three_prime_UTR.3;Parent=LotjaGi2g1v0346400.1
LjG1.1_chr2	PGSB	exon	82308249	82308317	.	+	.	ID=LotjaGi2g1v0346400.1.exon.14;Parent=LotjaGi2g1v0346400.1
LjG1.1_chr2	PGSB	three_prime_UTR	82308249	82308317	.	+	.	ID=LotjaGi2g1v0346400.1.three_prime_UTR.4;Parent=LotjaGi2g1v0346400.1
LjG1.1_chr2	PGSB	exon	82308424	82308493	.	+	.	ID=LotjaGi2g1v0346400.1.exon.15;Parent=LotjaGi2g1v0346400.1
LjG1.1_chr2	PGSB	three_prime_UTR	82308424	82308493	.	+	.	ID=LotjaGi2g1v0346400.1.three_prime_UTR.5;Parent=LotjaGi2g1v0346400.1
LjG1.1_chr2	PGSB	exon	82309464	82309515	.	+	.	ID=LotjaGi2g1v0346400.1.exon.16;Parent=LotjaGi2g1v0346400.1
LjG1.1_chr2	PGSB	three_prime_UTR	82309464	82309515	.	+	.	ID=LotjaGi2g1v0346400.1.three_prime_UTR.6;Parent=LotjaGi2g1v0346400.1
LjG1.1_chr2	PGSB	exon	82309609	82309718	.	+	.	ID=LotjaGi2g1v0346400.1.exon.17;Parent=LotjaGi2g1v0346400.1
LjG1.1_chr2	PGSB	three_prime_UTR	82309609	82309718	.	+	.	ID=LotjaGi2g1v0346400.1.three_prime_UTR.7;Parent=LotjaGi2g1v0346400.1
LjG1.1_chr2	PGSB	exon	82309864	82310427	.	+	.	ID=LotjaGi2g1v0346400.1.exon.18;Parent=LotjaGi2g1v0346400.1
LjG1.1_chr2	PGSB	three_prime_UTR	82309864	82310427	.	+	.	ID=LotjaGi2g1v0346400.1.three_prime_UTR.8;Parent=LotjaGi2g1v0346400.1
LjG1.1_chr2	PGSB	mRNA	82302938	82310515	.	+	.	ID=LotjaGi2g1v0346400.2;Parent=LotjaGi2g1v0346400
LjG1.1_chr2	PGSB	exon	82302938	82303279	.	+	.	ID=LotjaGi2g1v0346400.2.exon.1;Parent=LotjaGi2g1v0346400.2
LjG1.1_chr2	PGSB	five_prime_UTR	82302938	82303279	.	+	.	ID=LotjaGi2g1v0346400.2.five_prime_UTR.1;Parent=LotjaGi2g1v0346400.2
LjG1.1_chr2	PGSB	five_prime_UTR	82304066	82304066	.	+	.	ID=LotjaGi2g1v0346400.2.five_prime_UTR.2;Parent=LotjaGi2g1v0346400.2
LjG1.1_chr2	PGSB	exon	82304066	82304187	.	+	.	ID=LotjaGi2g1v0346400.2.exon.2;Parent=LotjaGi2g1v0346400.2
LjG1.1_chr2	PGSB	CDS	82304067	82304187	.	+	0	ID=LotjaGi2g1v0346400.2.CDS.1;Parent=LotjaGi2g1v0346400.2
LjG1.1_chr2	PGSB	exon	82304290	82304372	.	+	.	ID=LotjaGi2g1v0346400.2.exon.3;Parent=LotjaGi2g1v0346400.2
LjG1.1_chr2	PGSB	CDS	82304290	82304372	.	+	2	ID=LotjaGi2g1v0346400.2.CDS.2;Parent=LotjaGi2g1v0346400.2
LjG1.1_chr2	PGSB	exon	82304719	82304848	.	+	.	ID=LotjaGi2g1v0346400.2.exon.4;Parent=LotjaGi2g1v0346400.2
LjG1.1_chr2	PGSB	CDS	82304719	82304848	.	+	0	ID=LotjaGi2g1v0346400.2.CDS.3;Parent=LotjaGi2g1v0346400.2
LjG1.1_chr2	PGSB	exon	82304941	82305020	.	+	.	ID=LotjaGi2g1v0346400.2.exon.5;Parent=LotjaGi2g1v0346400.2
LjG1.1_chr2	PGSB	CDS	82304941	82305020	.	+	2	ID=LotjaGi2g1v0346400.2.CDS.4;Parent=LotjaGi2g1v0346400.2
LjG1.1_chr2	PGSB	exon	82305146	82305232	.	+	.	ID=LotjaGi2g1v0346400.2.exon.6;Parent=LotjaGi2g1v0346400.2
LjG1.1_chr2	PGSB	CDS	82305146	82305232	.	+	0	ID=LotjaGi2g1v0346400.2.CDS.5;Parent=LotjaGi2g1v0346400.2
LjG1.1_chr2	PGSB	exon	82305310	82305434	.	+	.	ID=LotjaGi2g1v0346400.2.exon.7;Parent=LotjaGi2g1v0346400.2
LjG1.1_chr2	PGSB	CDS	82305310	82305434	.	+	0	ID=LotjaGi2g1v0346400.2.CDS.6;Parent=LotjaGi2g1v0346400.2
LjG1.1_chr2	PGSB	exon	82305528	82305588	.	+	.	ID=LotjaGi2g1v0346400.2.exon.8;Parent=LotjaGi2g1v0346400.2
LjG1.1_chr2	PGSB	CDS	82305528	82305588	.	+	1	ID=LotjaGi2g1v0346400.2.CDS.7;Parent=LotjaGi2g1v0346400.2
LjG1.1_chr2	PGSB	exon	82305737	82305790	.	+	.	ID=LotjaGi2g1v0346400.2.exon.9;Parent=LotjaGi2g1v0346400.2
LjG1.1_chr2	PGSB	CDS	82305737	82305790	.	+	0	ID=LotjaGi2g1v0346400.2.CDS.8;Parent=LotjaGi2g1v0346400.2
LjG1.1_chr2	PGSB	exon	82305883	82305960	.	+	.	ID=LotjaGi2g1v0346400.2.exon.10;Parent=LotjaGi2g1v0346400.2
LjG1.1_chr2	PGSB	CDS	82305883	82305960	.	+	0	ID=LotjaGi2g1v0346400.2.CDS.9;Parent=LotjaGi2g1v0346400.2
LjG1.1_chr2	PGSB	exon	82306102	82306207	.	+	.	ID=LotjaGi2g1v0346400.2.exon.11;Parent=LotjaGi2g1v0346400.2
LjG1.1_chr2	PGSB	CDS	82306102	82306207	.	+	0	ID=LotjaGi2g1v0346400.2.CDS.10;Parent=LotjaGi2g1v0346400.2
LjG1.1_chr2	PGSB	exon	82306667	82306812	.	+	.	ID=LotjaGi2g1v0346400.2.exon.12;Parent=LotjaGi2g1v0346400.2
LjG1.1_chr2	PGSB	CDS	82306667	82306812	.	+	2	ID=LotjaGi2g1v0346400.2.CDS.11;Parent=LotjaGi2g1v0346400.2
LjG1.1_chr2	PGSB	CDS	82306964	82307095	.	+	0	ID=LotjaGi2g1v0346400.2.CDS.12;Parent=LotjaGi2g1v0346400.2
LjG1.1_chr2	PGSB	exon	82306964	82307453	.	+	.	ID=LotjaGi2g1v0346400.2.exon.13;Parent=LotjaGi2g1v0346400.2
LjG1.1_chr2	PGSB	three_prime_UTR	82307096	82307453	.	+	.	ID=LotjaGi2g1v0346400.2.three_prime_UTR.3;Parent=LotjaGi2g1v0346400.2
LjG1.1_chr2	PGSB	exon	82308249	82308317	.	+	.	ID=LotjaGi2g1v0346400.2.exon.14;Parent=LotjaGi2g1v0346400.2
LjG1.1_chr2	PGSB	three_prime_UTR	82308249	82308317	.	+	.	ID=LotjaGi2g1v0346400.2.three_prime_UTR.4;Parent=LotjaGi2g1v0346400.2
LjG1.1_chr2	PGSB	exon	82308424	82308493	.	+	.	ID=LotjaGi2g1v0346400.2.exon.15;Parent=LotjaGi2g1v0346400.2
LjG1.1_chr2	PGSB	three_prime_UTR	82308424	82308493	.	+	.	ID=LotjaGi2g1v0346400.2.three_prime_UTR.5;Parent=LotjaGi2g1v0346400.2
LjG1.1_chr2	PGSB	exon	82309464	82309515	.	+	.	ID=LotjaGi2g1v0346400.2.exon.16;Parent=LotjaGi2g1v0346400.2
LjG1.1_chr2	PGSB	three_prime_UTR	82309464	82309515	.	+	.	ID=LotjaGi2g1v0346400.2.three_prime_UTR.6;Parent=LotjaGi2g1v0346400.2
LjG1.1_chr2	PGSB	exon	82309609	82309718	.	+	.	ID=LotjaGi2g1v0346400.2.exon.17;Parent=LotjaGi2g1v0346400.2
LjG1.1_chr2	PGSB	three_prime_UTR	82309609	82309718	.	+	.	ID=LotjaGi2g1v0346400.2.three_prime_UTR.7;Parent=LotjaGi2g1v0346400.2
LjG1.1_chr2	PGSB	exon	82309864	82310515	.	+	.	ID=LotjaGi2g1v0346400.2.exon.18;Parent=LotjaGi2g1v0346400.2
LjG1.1_chr2	PGSB	three_prime_UTR	82309864	82310515	.	+	.	ID=LotjaGi2g1v0346400.2.three_prime_UTR.8;Parent=LotjaGi2g1v0346400.2
###
LjG1.1_chr2	PGSB	gene	82315229	82320660	.	+	.	ID=LotjaGi2g1v0346500
LjG1.1_chr2	PGSB	mRNA	82315229	82320660	.	+	.	ID=LotjaGi2g1v0346500.1;Parent=LotjaGi2g1v0346500
LjG1.1_chr2	PGSB	five_prime_UTR	82315229	82315595	.	+	.	ID=LotjaGi2g1v0346500.1.five_prime_UTR.1;Parent=LotjaGi2g1v0346500.1
LjG1.1_chr2	PGSB	exon	82315229	82315751	.	+	.	ID=LotjaGi2g1v0346500.1.exon.1;Parent=LotjaGi2g1v0346500.1
LjG1.1_chr2	PGSB	CDS	82315596	82315751	.	+	0	ID=LotjaGi2g1v0346500.1.CDS.1;Parent=LotjaGi2g1v0346500.1
LjG1.1_chr2	PGSB	exon	82316560	82317576	.	+	.	ID=LotjaGi2g1v0346500.1.exon.2;Parent=LotjaGi2g1v0346500.1
LjG1.1_chr2	PGSB	CDS	82316560	82317576	.	+	0	ID=LotjaGi2g1v0346500.1.CDS.2;Parent=LotjaGi2g1v0346500.1
LjG1.1_chr2	PGSB	exon	82317865	82318059	.	+	.	ID=LotjaGi2g1v0346500.1.exon.3;Parent=LotjaGi2g1v0346500.1
LjG1.1_chr2	PGSB	CDS	82317865	82318059	.	+	0	ID=LotjaGi2g1v0346500.1.CDS.3;Parent=LotjaGi2g1v0346500.1
LjG1.1_chr2	PGSB	exon	82318147	82318298	.	+	.	ID=LotjaGi2g1v0346500.1.exon.4;Parent=LotjaGi2g1v0346500.1
LjG1.1_chr2	PGSB	CDS	82318147	82318298	.	+	0	ID=LotjaGi2g1v0346500.1.CDS.4;Parent=LotjaGi2g1v0346500.1
LjG1.1_chr2	PGSB	exon	82318891	82319001	.	+	.	ID=LotjaGi2g1v0346500.1.exon.5;Parent=LotjaGi2g1v0346500.1
LjG1.1_chr2	PGSB	CDS	82318891	82319001	.	+	1	ID=LotjaGi2g1v0346500.1.CDS.5;Parent=LotjaGi2g1v0346500.1
LjG1.1_chr2	PGSB	CDS	82319781	82319841	.	+	1	ID=LotjaGi2g1v0346500.1.CDS.6;Parent=LotjaGi2g1v0346500.1
LjG1.1_chr2	PGSB	exon	82319781	82320660	.	+	.	ID=LotjaGi2g1v0346500.1.exon.6;Parent=LotjaGi2g1v0346500.1
LjG1.1_chr2	PGSB	three_prime_UTR	82319842	82320660	.	+	.	ID=LotjaGi2g1v0346500.1.three_prime_UTR.2;Parent=LotjaGi2g1v0346500.1
###
LjG1.1_chr2	PGSB	gene	82324263	82329272	.	+	.	ID=LotjaGi2g1v0346600
LjG1.1_chr2	PGSB	mRNA	82324263	82329272	.	+	.	ID=LotjaGi2g1v0346600.1;Parent=LotjaGi2g1v0346600
LjG1.1_chr2	PGSB	five_prime_UTR	82324263	82324352	.	+	.	ID=LotjaGi2g1v0346600.1.five_prime_UTR.1;Parent=LotjaGi2g1v0346600.1
LjG1.1_chr2	PGSB	exon	82324263	82324736	.	+	.	ID=LotjaGi2g1v0346600.1.exon.1;Parent=LotjaGi2g1v0346600.1
LjG1.1_chr2	PGSB	CDS	82324353	82324736	.	+	0	ID=LotjaGi2g1v0346600.1.CDS.1;Parent=LotjaGi2g1v0346600.1
LjG1.1_chr2	PGSB	exon	82324980	82325207	.	+	.	ID=LotjaGi2g1v0346600.1.exon.2;Parent=LotjaGi2g1v0346600.1
LjG1.1_chr2	PGSB	CDS	82324980	82325207	.	+	0	ID=LotjaGi2g1v0346600.1.CDS.2;Parent=LotjaGi2g1v0346600.1
LjG1.1_chr2	PGSB	exon	82325401	82325481	.	+	.	ID=LotjaGi2g1v0346600.1.exon.3;Parent=LotjaGi2g1v0346600.1
LjG1.1_chr2	PGSB	CDS	82325401	82325481	.	+	0	ID=LotjaGi2g1v0346600.1.CDS.3;Parent=LotjaGi2g1v0346600.1
LjG1.1_chr2	PGSB	exon	82325656	82325859	.	+	.	ID=LotjaGi2g1v0346600.1.exon.4;Parent=LotjaGi2g1v0346600.1
LjG1.1_chr2	PGSB	CDS	82325656	82325859	.	+	0	ID=LotjaGi2g1v0346600.1.CDS.4;Parent=LotjaGi2g1v0346600.1
LjG1.1_chr2	PGSB	exon	82326518	82326712	.	+	.	ID=LotjaGi2g1v0346600.1.exon.5;Parent=LotjaGi2g1v0346600.1
LjG1.1_chr2	PGSB	CDS	82326518	82326712	.	+	0	ID=LotjaGi2g1v0346600.1.CDS.5;Parent=LotjaGi2g1v0346600.1
LjG1.1_chr2	PGSB	exon	82326894	82327058	.	+	.	ID=LotjaGi2g1v0346600.1.exon.6;Parent=LotjaGi2g1v0346600.1
LjG1.1_chr2	PGSB	CDS	82326894	82327058	.	+	0	ID=LotjaGi2g1v0346600.1.CDS.6;Parent=LotjaGi2g1v0346600.1
LjG1.1_chr2	PGSB	exon	82327189	82327449	.	+	.	ID=LotjaGi2g1v0346600.1.exon.7;Parent=LotjaGi2g1v0346600.1
LjG1.1_chr2	PGSB	CDS	82327189	82327449	.	+	0	ID=LotjaGi2g1v0346600.1.CDS.7;Parent=LotjaGi2g1v0346600.1
LjG1.1_chr2	PGSB	exon	82328093	82328305	.	+	.	ID=LotjaGi2g1v0346600.1.exon.8;Parent=LotjaGi2g1v0346600.1
LjG1.1_chr2	PGSB	CDS	82328093	82328305	.	+	0	ID=LotjaGi2g1v0346600.1.CDS.8;Parent=LotjaGi2g1v0346600.1
LjG1.1_chr2	PGSB	exon	82328482	82328698	.	+	.	ID=LotjaGi2g1v0346600.1.exon.9;Parent=LotjaGi2g1v0346600.1
LjG1.1_chr2	PGSB	CDS	82328482	82328698	.	+	0	ID=LotjaGi2g1v0346600.1.CDS.9;Parent=LotjaGi2g1v0346600.1
LjG1.1_chr2	PGSB	CDS	82328938	82328972	.	+	2	ID=LotjaGi2g1v0346600.1.CDS.10;Parent=LotjaGi2g1v0346600.1
LjG1.1_chr2	PGSB	exon	82328938	82329272	.	+	.	ID=LotjaGi2g1v0346600.1.exon.10;Parent=LotjaGi2g1v0346600.1
LjG1.1_chr2	PGSB	three_prime_UTR	82328973	82329272	.	+	.	ID=LotjaGi2g1v0346600.1.three_prime_UTR.2;Parent=LotjaGi2g1v0346600.1
LjG1.1_chr2	PGSB	mRNA	82324263	82329272	.	+	.	ID=LotjaGi2g1v0346600.2;Parent=LotjaGi2g1v0346600
LjG1.1_chr2	PGSB	five_prime_UTR	82324263	82324352	.	+	.	ID=LotjaGi2g1v0346600.2.five_prime_UTR.1;Parent=LotjaGi2g1v0346600.2
LjG1.1_chr2	PGSB	exon	82324263	82324736	.	+	.	ID=LotjaGi2g1v0346600.2.exon.1;Parent=LotjaGi2g1v0346600.2
LjG1.1_chr2	PGSB	CDS	82324353	82324736	.	+	0	ID=LotjaGi2g1v0346600.2.CDS.1;Parent=LotjaGi2g1v0346600.2
LjG1.1_chr2	PGSB	exon	82324980	82325207	.	+	.	ID=LotjaGi2g1v0346600.2.exon.2;Parent=LotjaGi2g1v0346600.2
LjG1.1_chr2	PGSB	CDS	82324980	82325207	.	+	0	ID=LotjaGi2g1v0346600.2.CDS.2;Parent=LotjaGi2g1v0346600.2
LjG1.1_chr2	PGSB	exon	82325401	82325481	.	+	.	ID=LotjaGi2g1v0346600.2.exon.3;Parent=LotjaGi2g1v0346600.2
LjG1.1_chr2	PGSB	CDS	82325401	82325481	.	+	0	ID=LotjaGi2g1v0346600.2.CDS.3;Parent=LotjaGi2g1v0346600.2
LjG1.1_chr2	PGSB	exon	82325656	82325859	.	+	.	ID=LotjaGi2g1v0346600.2.exon.4;Parent=LotjaGi2g1v0346600.2
LjG1.1_chr2	PGSB	CDS	82325656	82325859	.	+	0	ID=LotjaGi2g1v0346600.2.CDS.4;Parent=LotjaGi2g1v0346600.2
LjG1.1_chr2	PGSB	exon	82326518	82326712	.	+	.	ID=LotjaGi2g1v0346600.2.exon.5;Parent=LotjaGi2g1v0346600.2
LjG1.1_chr2	PGSB	CDS	82326518	82326712	.	+	0	ID=LotjaGi2g1v0346600.2.CDS.5;Parent=LotjaGi2g1v0346600.2
LjG1.1_chr2	PGSB	exon	82326894	82327058	.	+	.	ID=LotjaGi2g1v0346600.2.exon.6;Parent=LotjaGi2g1v0346600.2
LjG1.1_chr2	PGSB	CDS	82326894	82327058	.	+	0	ID=LotjaGi2g1v0346600.2.CDS.6;Parent=LotjaGi2g1v0346600.2
LjG1.1_chr2	PGSB	exon	82327189	82327449	.	+	.	ID=LotjaGi2g1v0346600.2.exon.7;Parent=LotjaGi2g1v0346600.2
LjG1.1_chr2	PGSB	CDS	82327189	82327449	.	+	0	ID=LotjaGi2g1v0346600.2.CDS.7;Parent=LotjaGi2g1v0346600.2
LjG1.1_chr2	PGSB	exon	82328093	82328305	.	+	.	ID=LotjaGi2g1v0346600.2.exon.8;Parent=LotjaGi2g1v0346600.2
LjG1.1_chr2	PGSB	CDS	82328093	82328305	.	+	0	ID=LotjaGi2g1v0346600.2.CDS.8;Parent=LotjaGi2g1v0346600.2
LjG1.1_chr2	PGSB	exon	82328482	82328698	.	+	.	ID=LotjaGi2g1v0346600.2.exon.9;Parent=LotjaGi2g1v0346600.2
LjG1.1_chr2	PGSB	CDS	82328482	82328698	.	+	0	ID=LotjaGi2g1v0346600.2.CDS.9;Parent=LotjaGi2g1v0346600.2
LjG1.1_chr2	PGSB	CDS	82328950	82328972	.	+	2	ID=LotjaGi2g1v0346600.2.CDS.10;Parent=LotjaGi2g1v0346600.2
LjG1.1_chr2	PGSB	exon	82328950	82329272	.	+	.	ID=LotjaGi2g1v0346600.2.exon.10;Parent=LotjaGi2g1v0346600.2
LjG1.1_chr2	PGSB	three_prime_UTR	82328973	82329272	.	+	.	ID=LotjaGi2g1v0346600.2.three_prime_UTR.2;Parent=LotjaGi2g1v0346600.2
LjG1.1_chr2	PGSB	mRNA	82324353	82328718	.	+	.	ID=LotjaGi2g1v0346600.3;Parent=LotjaGi2g1v0346600
LjG1.1_chr2	PGSB	exon	82324353	82324736	.	+	.	ID=LotjaGi2g1v0346600.3.exon.1;Parent=LotjaGi2g1v0346600.3
LjG1.1_chr2	PGSB	CDS	82324353	82324736	.	+	0	ID=LotjaGi2g1v0346600.3.CDS.1;Parent=LotjaGi2g1v0346600.3
LjG1.1_chr2	PGSB	exon	82324980	82325207	.	+	.	ID=LotjaGi2g1v0346600.3.exon.2;Parent=LotjaGi2g1v0346600.3
LjG1.1_chr2	PGSB	CDS	82324980	82325207	.	+	0	ID=LotjaGi2g1v0346600.3.CDS.2;Parent=LotjaGi2g1v0346600.3
LjG1.1_chr2	PGSB	exon	82325401	82325481	.	+	.	ID=LotjaGi2g1v0346600.3.exon.3;Parent=LotjaGi2g1v0346600.3
LjG1.1_chr2	PGSB	CDS	82325401	82325481	.	+	0	ID=LotjaGi2g1v0346600.3.CDS.3;Parent=LotjaGi2g1v0346600.3
LjG1.1_chr2	PGSB	exon	82325656	82325859	.	+	.	ID=LotjaGi2g1v0346600.3.exon.4;Parent=LotjaGi2g1v0346600.3
LjG1.1_chr2	PGSB	CDS	82325656	82325859	.	+	0	ID=LotjaGi2g1v0346600.3.CDS.4;Parent=LotjaGi2g1v0346600.3
LjG1.1_chr2	PGSB	exon	82326518	82326712	.	+	.	ID=LotjaGi2g1v0346600.3.exon.5;Parent=LotjaGi2g1v0346600.3
LjG1.1_chr2	PGSB	CDS	82326518	82326712	.	+	0	ID=LotjaGi2g1v0346600.3.CDS.5;Parent=LotjaGi2g1v0346600.3
LjG1.1_chr2	PGSB	exon	82326894	82327058	.	+	.	ID=LotjaGi2g1v0346600.3.exon.6;Parent=LotjaGi2g1v0346600.3
LjG1.1_chr2	PGSB	CDS	82326894	82327058	.	+	0	ID=LotjaGi2g1v0346600.3.CDS.6;Parent=LotjaGi2g1v0346600.3
LjG1.1_chr2	PGSB	exon	82327189	82327449	.	+	.	ID=LotjaGi2g1v0346600.3.exon.7;Parent=LotjaGi2g1v0346600.3
LjG1.1_chr2	PGSB	CDS	82327189	82327449	.	+	0	ID=LotjaGi2g1v0346600.3.CDS.7;Parent=LotjaGi2g1v0346600.3
LjG1.1_chr2	PGSB	exon	82328093	82328305	.	+	.	ID=LotjaGi2g1v0346600.3.exon.8;Parent=LotjaGi2g1v0346600.3
LjG1.1_chr2	PGSB	CDS	82328093	82328305	.	+	0	ID=LotjaGi2g1v0346600.3.CDS.8;Parent=LotjaGi2g1v0346600.3
LjG1.1_chr2	PGSB	exon	82328482	82328718	.	+	.	ID=LotjaGi2g1v0346600.3.exon.9;Parent=LotjaGi2g1v0346600.3
LjG1.1_chr2	PGSB	CDS	82328482	82328718	.	+	0	ID=LotjaGi2g1v0346600.3.CDS.9;Parent=LotjaGi2g1v0346600.3
###
LjG1.1_chr2	PGSB	gene	82345033	82348673	.	+	.	ID=LotjaGi2g1v0346700
LjG1.1_chr2	PGSB	mRNA	82345033	82348673	.	+	.	ID=LotjaGi2g1v0346700.1;Parent=LotjaGi2g1v0346700
LjG1.1_chr2	PGSB	five_prime_UTR	82345033	82346870	.	+	.	ID=LotjaGi2g1v0346700.1.five_prime_UTR.1;Parent=LotjaGi2g1v0346700.1
LjG1.1_chr2	PGSB	exon	82345033	82347795	.	+	.	ID=LotjaGi2g1v0346700.1.exon.1;Parent=LotjaGi2g1v0346700.1
LjG1.1_chr2	PGSB	CDS	82346871	82347795	.	+	0	ID=LotjaGi2g1v0346700.1.CDS.1;Parent=LotjaGi2g1v0346700.1
LjG1.1_chr2	PGSB	exon	82347875	82348240	.	+	.	ID=LotjaGi2g1v0346700.1.exon.2;Parent=LotjaGi2g1v0346700.1
LjG1.1_chr2	PGSB	CDS	82347875	82348240	.	+	2	ID=LotjaGi2g1v0346700.1.CDS.2;Parent=LotjaGi2g1v0346700.1
LjG1.1_chr2	PGSB	CDS	82348423	82348439	.	+	2	ID=LotjaGi2g1v0346700.1.CDS.3;Parent=LotjaGi2g1v0346700.1
LjG1.1_chr2	PGSB	exon	82348423	82348673	.	+	.	ID=LotjaGi2g1v0346700.1.exon.3;Parent=LotjaGi2g1v0346700.1
LjG1.1_chr2	PGSB	three_prime_UTR	82348440	82348673	.	+	.	ID=LotjaGi2g1v0346700.1.three_prime_UTR.2;Parent=LotjaGi2g1v0346700.1
###
LjG1.1_chr2	PGSB	gene	82351436	82361443	.	+	.	ID=LotjaGi2g1v0346800
LjG1.1_chr2	PGSB	mRNA	82351436	82361443	.	+	.	ID=LotjaGi2g1v0346800.1;Parent=LotjaGi2g1v0346800
LjG1.1_chr2	PGSB	five_prime_UTR	82351436	82351898	.	+	.	ID=LotjaGi2g1v0346800.1.five_prime_UTR.1;Parent=LotjaGi2g1v0346800.1
LjG1.1_chr2	PGSB	exon	82351436	82354593	.	+	.	ID=LotjaGi2g1v0346800.1.exon.1;Parent=LotjaGi2g1v0346800.1
LjG1.1_chr2	PGSB	CDS	82351899	82354593	.	+	0	ID=LotjaGi2g1v0346800.1.CDS.1;Parent=LotjaGi2g1v0346800.1
LjG1.1_chr2	PGSB	exon	82354697	82355062	.	+	.	ID=LotjaGi2g1v0346800.1.exon.2;Parent=LotjaGi2g1v0346800.1
LjG1.1_chr2	PGSB	CDS	82354697	82355062	.	+	2	ID=LotjaGi2g1v0346800.1.CDS.2;Parent=LotjaGi2g1v0346800.1
LjG1.1_chr2	PGSB	CDS	82359748	82359776	.	+	2	ID=LotjaGi2g1v0346800.1.CDS.3;Parent=LotjaGi2g1v0346800.1
LjG1.1_chr2	PGSB	exon	82359748	82361443	.	+	.	ID=LotjaGi2g1v0346800.1.exon.3;Parent=LotjaGi2g1v0346800.1
LjG1.1_chr2	PGSB	three_prime_UTR	82359777	82361443	.	+	.	ID=LotjaGi2g1v0346800.1.three_prime_UTR.2;Parent=LotjaGi2g1v0346800.1
LjG1.1_chr2	PGSB	mRNA	82351436	82361443	.	+	.	ID=LotjaGi2g1v0346800.2;Parent=LotjaGi2g1v0346800
LjG1.1_chr2	PGSB	five_prime_UTR	82351436	82351898	.	+	.	ID=LotjaGi2g1v0346800.2.five_prime_UTR.1;Parent=LotjaGi2g1v0346800.2
LjG1.1_chr2	PGSB	exon	82351436	82354593	.	+	.	ID=LotjaGi2g1v0346800.2.exon.1;Parent=LotjaGi2g1v0346800.2
LjG1.1_chr2	PGSB	CDS	82351899	82354593	.	+	0	ID=LotjaGi2g1v0346800.2.CDS.1;Parent=LotjaGi2g1v0346800.2
LjG1.1_chr2	PGSB	CDS	82354697	82355085	.	+	2	ID=LotjaGi2g1v0346800.2.CDS.2;Parent=LotjaGi2g1v0346800.2
LjG1.1_chr2	PGSB	exon	82354697	82355225	.	+	.	ID=LotjaGi2g1v0346800.2.exon.2;Parent=LotjaGi2g1v0346800.2
LjG1.1_chr2	PGSB	three_prime_UTR	82355086	82355225	.	+	.	ID=LotjaGi2g1v0346800.2.three_prime_UTR.2;Parent=LotjaGi2g1v0346800.2
LjG1.1_chr2	PGSB	exon	82359748	82361443	.	+	.	ID=LotjaGi2g1v0346800.2.exon.3;Parent=LotjaGi2g1v0346800.2
LjG1.1_chr2	PGSB	three_prime_UTR	82359748	82361443	.	+	.	ID=LotjaGi2g1v0346800.2.three_prime_UTR.3;Parent=LotjaGi2g1v0346800.2
###
LjG1.1_chr2	PGSB	gene	82351436	82373304	.	-	.	ID=LotjaGi2g1v0346900
LjG1.1_chr2	PGSB	mRNA	82351436	82373304	.	-	.	ID=LotjaGi2g1v0346900.1;Parent=LotjaGi2g1v0346900
LjG1.1_chr2	PGSB	exon	82351436	82358593	.	-	.	ID=LotjaGi2g1v0346900.1.exon.1;Parent=LotjaGi2g1v0346900.1
LjG1.1_chr2	PGSB	three_prime_UTR	82351436	82358593	.	-	.	ID=LotjaGi2g1v0346900.1.three_prime_UTR.1;Parent=LotjaGi2g1v0346900.1
LjG1.1_chr2	PGSB	three_prime_UTR	82360351	82361109	.	-	.	ID=LotjaGi2g1v0346900.1.three_prime_UTR.2;Parent=LotjaGi2g1v0346900.1
LjG1.1_chr2	PGSB	exon	82360351	82361418	.	-	.	ID=LotjaGi2g1v0346900.1.exon.2;Parent=LotjaGi2g1v0346900.1
LjG1.1_chr2	PGSB	CDS	82361110	82361418	.	-	0	ID=LotjaGi2g1v0346900.1.CDS.1;Parent=LotjaGi2g1v0346900.1
LjG1.1_chr2	PGSB	exon	82361503	82361653	.	-	.	ID=LotjaGi2g1v0346900.1.exon.3;Parent=LotjaGi2g1v0346900.1
LjG1.1_chr2	PGSB	CDS	82361503	82361653	.	-	1	ID=LotjaGi2g1v0346900.1.CDS.2;Parent=LotjaGi2g1v0346900.1
LjG1.1_chr2	PGSB	exon	82361742	82361979	.	-	.	ID=LotjaGi2g1v0346900.1.exon.4;Parent=LotjaGi2g1v0346900.1
LjG1.1_chr2	PGSB	CDS	82361742	82361979	.	-	2	ID=LotjaGi2g1v0346900.1.CDS.3;Parent=LotjaGi2g1v0346900.1
LjG1.1_chr2	PGSB	exon	82362057	82362267	.	-	.	ID=LotjaGi2g1v0346900.1.exon.5;Parent=LotjaGi2g1v0346900.1
LjG1.1_chr2	PGSB	CDS	82362057	82362267	.	-	0	ID=LotjaGi2g1v0346900.1.CDS.4;Parent=LotjaGi2g1v0346900.1
LjG1.1_chr2	PGSB	exon	82362337	82362494	.	-	.	ID=LotjaGi2g1v0346900.1.exon.6;Parent=LotjaGi2g1v0346900.1
LjG1.1_chr2	PGSB	CDS	82362337	82362494	.	-	2	ID=LotjaGi2g1v0346900.1.CDS.5;Parent=LotjaGi2g1v0346900.1
LjG1.1_chr2	PGSB	exon	82362622	82362738	.	-	.	ID=LotjaGi2g1v0346900.1.exon.7;Parent=LotjaGi2g1v0346900.1
LjG1.1_chr2	PGSB	CDS	82362622	82362738	.	-	2	ID=LotjaGi2g1v0346900.1.CDS.6;Parent=LotjaGi2g1v0346900.1
LjG1.1_chr2	PGSB	CDS	82363575	82364976	.	-	0	ID=LotjaGi2g1v0346900.1.CDS.7;Parent=LotjaGi2g1v0346900.1
LjG1.1_chr2	PGSB	exon	82363575	82366180	.	-	.	ID=LotjaGi2g1v0346900.1.exon.8;Parent=LotjaGi2g1v0346900.1
LjG1.1_chr2	PGSB	five_prime_UTR	82364977	82366180	.	-	.	ID=LotjaGi2g1v0346900.1.five_prime_UTR.3;Parent=LotjaGi2g1v0346900.1
LjG1.1_chr2	PGSB	exon	82370818	82370960	.	-	.	ID=LotjaGi2g1v0346900.1.exon.9;Parent=LotjaGi2g1v0346900.1
LjG1.1_chr2	PGSB	five_prime_UTR	82370818	82370960	.	-	.	ID=LotjaGi2g1v0346900.1.five_prime_UTR.4;Parent=LotjaGi2g1v0346900.1
LjG1.1_chr2	PGSB	exon	82371424	82373304	.	-	.	ID=LotjaGi2g1v0346900.1.exon.10;Parent=LotjaGi2g1v0346900.1
LjG1.1_chr2	PGSB	five_prime_UTR	82371424	82373304	.	-	.	ID=LotjaGi2g1v0346900.1.five_prime_UTR.5;Parent=LotjaGi2g1v0346900.1
LjG1.1_chr2	PGSB	mRNA	82356313	82367452	.	-	.	ID=LotjaGi2g1v0346900.2;Parent=LotjaGi2g1v0346900
LjG1.1_chr2	PGSB	exon	82356313	82357374	.	-	.	ID=LotjaGi2g1v0346900.2.exon.1;Parent=LotjaGi2g1v0346900.2
LjG1.1_chr2	PGSB	three_prime_UTR	82356313	82357374	.	-	.	ID=LotjaGi2g1v0346900.2.three_prime_UTR.1;Parent=LotjaGi2g1v0346900.2
LjG1.1_chr2	PGSB	three_prime_UTR	82360351	82361109	.	-	.	ID=LotjaGi2g1v0346900.2.three_prime_UTR.2;Parent=LotjaGi2g1v0346900.2
LjG1.1_chr2	PGSB	exon	82360351	82361418	.	-	.	ID=LotjaGi2g1v0346900.2.exon.2;Parent=LotjaGi2g1v0346900.2
LjG1.1_chr2	PGSB	CDS	82361110	82361418	.	-	0	ID=LotjaGi2g1v0346900.2.CDS.1;Parent=LotjaGi2g1v0346900.2
LjG1.1_chr2	PGSB	exon	82361503	82361653	.	-	.	ID=LotjaGi2g1v0346900.2.exon.3;Parent=LotjaGi2g1v0346900.2
LjG1.1_chr2	PGSB	CDS	82361503	82361653	.	-	1	ID=LotjaGi2g1v0346900.2.CDS.2;Parent=LotjaGi2g1v0346900.2
LjG1.1_chr2	PGSB	exon	82361742	82361979	.	-	.	ID=LotjaGi2g1v0346900.2.exon.4;Parent=LotjaGi2g1v0346900.2
LjG1.1_chr2	PGSB	CDS	82361742	82361979	.	-	2	ID=LotjaGi2g1v0346900.2.CDS.3;Parent=LotjaGi2g1v0346900.2
LjG1.1_chr2	PGSB	exon	82362057	82362267	.	-	.	ID=LotjaGi2g1v0346900.2.exon.5;Parent=LotjaGi2g1v0346900.2
LjG1.1_chr2	PGSB	CDS	82362057	82362267	.	-	0	ID=LotjaGi2g1v0346900.2.CDS.4;Parent=LotjaGi2g1v0346900.2
LjG1.1_chr2	PGSB	exon	82362337	82362494	.	-	.	ID=LotjaGi2g1v0346900.2.exon.6;Parent=LotjaGi2g1v0346900.2
LjG1.1_chr2	PGSB	CDS	82362337	82362494	.	-	2	ID=LotjaGi2g1v0346900.2.CDS.5;Parent=LotjaGi2g1v0346900.2
LjG1.1_chr2	PGSB	exon	82362622	82362738	.	-	.	ID=LotjaGi2g1v0346900.2.exon.7;Parent=LotjaGi2g1v0346900.2
LjG1.1_chr2	PGSB	CDS	82362622	82362738	.	-	2	ID=LotjaGi2g1v0346900.2.CDS.6;Parent=LotjaGi2g1v0346900.2
LjG1.1_chr2	PGSB	exon	82363575	82364808	.	-	.	ID=LotjaGi2g1v0346900.2.exon.8;Parent=LotjaGi2g1v0346900.2
LjG1.1_chr2	PGSB	CDS	82363575	82364808	.	-	0	ID=LotjaGi2g1v0346900.2.CDS.7;Parent=LotjaGi2g1v0346900.2
LjG1.1_chr2	PGSB	CDS	82366069	82366128	.	-	0	ID=LotjaGi2g1v0346900.2.CDS.8;Parent=LotjaGi2g1v0346900.2
LjG1.1_chr2	PGSB	exon	82366069	82367452	.	-	.	ID=LotjaGi2g1v0346900.2.exon.9;Parent=LotjaGi2g1v0346900.2
LjG1.1_chr2	PGSB	five_prime_UTR	82366129	82367452	.	-	.	ID=LotjaGi2g1v0346900.2.five_prime_UTR.3;Parent=LotjaGi2g1v0346900.2
LjG1.1_chr2	PGSB	mRNA	82356313	82373228	.	-	.	ID=LotjaGi2g1v0346900.3;Parent=LotjaGi2g1v0346900
LjG1.1_chr2	PGSB	exon	82356313	82357374	.	-	.	ID=LotjaGi2g1v0346900.3.exon.1;Parent=LotjaGi2g1v0346900.3
LjG1.1_chr2	PGSB	three_prime_UTR	82356313	82357374	.	-	.	ID=LotjaGi2g1v0346900.3.three_prime_UTR.1;Parent=LotjaGi2g1v0346900.3
LjG1.1_chr2	PGSB	three_prime_UTR	82360351	82361109	.	-	.	ID=LotjaGi2g1v0346900.3.three_prime_UTR.2;Parent=LotjaGi2g1v0346900.3
LjG1.1_chr2	PGSB	exon	82360351	82361418	.	-	.	ID=LotjaGi2g1v0346900.3.exon.2;Parent=LotjaGi2g1v0346900.3
LjG1.1_chr2	PGSB	CDS	82361110	82361418	.	-	0	ID=LotjaGi2g1v0346900.3.CDS.1;Parent=LotjaGi2g1v0346900.3
LjG1.1_chr2	PGSB	exon	82361503	82361653	.	-	.	ID=LotjaGi2g1v0346900.3.exon.3;Parent=LotjaGi2g1v0346900.3
LjG1.1_chr2	PGSB	CDS	82361503	82361653	.	-	1	ID=LotjaGi2g1v0346900.3.CDS.2;Parent=LotjaGi2g1v0346900.3
LjG1.1_chr2	PGSB	exon	82361742	82361979	.	-	.	ID=LotjaGi2g1v0346900.3.exon.4;Parent=LotjaGi2g1v0346900.3
LjG1.1_chr2	PGSB	CDS	82361742	82361979	.	-	2	ID=LotjaGi2g1v0346900.3.CDS.3;Parent=LotjaGi2g1v0346900.3
LjG1.1_chr2	PGSB	exon	82362057	82362267	.	-	.	ID=LotjaGi2g1v0346900.3.exon.5;Parent=LotjaGi2g1v0346900.3
LjG1.1_chr2	PGSB	CDS	82362057	82362267	.	-	0	ID=LotjaGi2g1v0346900.3.CDS.4;Parent=LotjaGi2g1v0346900.3
LjG1.1_chr2	PGSB	exon	82362337	82362494	.	-	.	ID=LotjaGi2g1v0346900.3.exon.6;Parent=LotjaGi2g1v0346900.3
LjG1.1_chr2	PGSB	CDS	82362337	82362494	.	-	2	ID=LotjaGi2g1v0346900.3.CDS.5;Parent=LotjaGi2g1v0346900.3
LjG1.1_chr2	PGSB	exon	82362622	82362738	.	-	.	ID=LotjaGi2g1v0346900.3.exon.7;Parent=LotjaGi2g1v0346900.3
LjG1.1_chr2	PGSB	CDS	82362622	82362738	.	-	2	ID=LotjaGi2g1v0346900.3.CDS.6;Parent=LotjaGi2g1v0346900.3
LjG1.1_chr2	PGSB	CDS	82363575	82364388	.	-	0	ID=LotjaGi2g1v0346900.3.CDS.7;Parent=LotjaGi2g1v0346900.3
LjG1.1_chr2	PGSB	exon	82363575	82364783	.	-	.	ID=LotjaGi2g1v0346900.3.exon.8;Parent=LotjaGi2g1v0346900.3
LjG1.1_chr2	PGSB	five_prime_UTR	82364389	82364783	.	-	.	ID=LotjaGi2g1v0346900.3.five_prime_UTR.3;Parent=LotjaGi2g1v0346900.3
LjG1.1_chr2	PGSB	exon	82370818	82370960	.	-	.	ID=LotjaGi2g1v0346900.3.exon.9;Parent=LotjaGi2g1v0346900.3
LjG1.1_chr2	PGSB	five_prime_UTR	82370818	82370960	.	-	.	ID=LotjaGi2g1v0346900.3.five_prime_UTR.4;Parent=LotjaGi2g1v0346900.3
LjG1.1_chr2	PGSB	exon	82371424	82373228	.	-	.	ID=LotjaGi2g1v0346900.3.exon.10;Parent=LotjaGi2g1v0346900.3
LjG1.1_chr2	PGSB	five_prime_UTR	82371424	82373228	.	-	.	ID=LotjaGi2g1v0346900.3.five_prime_UTR.5;Parent=LotjaGi2g1v0346900.3
LjG1.1_chr2	PGSB	mRNA	82356313	82373228	.	-	.	ID=LotjaGi2g1v0346900.4;Parent=LotjaGi2g1v0346900
LjG1.1_chr2	PGSB	exon	82356313	82357374	.	-	.	ID=LotjaGi2g1v0346900.4.exon.1;Parent=LotjaGi2g1v0346900.4
LjG1.1_chr2	PGSB	three_prime_UTR	82356313	82357374	.	-	.	ID=LotjaGi2g1v0346900.4.three_prime_UTR.1;Parent=LotjaGi2g1v0346900.4
LjG1.1_chr2	PGSB	three_prime_UTR	82360351	82361109	.	-	.	ID=LotjaGi2g1v0346900.4.three_prime_UTR.2;Parent=LotjaGi2g1v0346900.4
LjG1.1_chr2	PGSB	exon	82360351	82361418	.	-	.	ID=LotjaGi2g1v0346900.4.exon.2;Parent=LotjaGi2g1v0346900.4
LjG1.1_chr2	PGSB	CDS	82361110	82361418	.	-	0	ID=LotjaGi2g1v0346900.4.CDS.1;Parent=LotjaGi2g1v0346900.4
LjG1.1_chr2	PGSB	exon	82361503	82361653	.	-	.	ID=LotjaGi2g1v0346900.4.exon.3;Parent=LotjaGi2g1v0346900.4
LjG1.1_chr2	PGSB	CDS	82361503	82361653	.	-	1	ID=LotjaGi2g1v0346900.4.CDS.2;Parent=LotjaGi2g1v0346900.4
LjG1.1_chr2	PGSB	exon	82361742	82361979	.	-	.	ID=LotjaGi2g1v0346900.4.exon.4;Parent=LotjaGi2g1v0346900.4
LjG1.1_chr2	PGSB	CDS	82361742	82361979	.	-	2	ID=LotjaGi2g1v0346900.4.CDS.3;Parent=LotjaGi2g1v0346900.4
LjG1.1_chr2	PGSB	exon	82362057	82362267	.	-	.	ID=LotjaGi2g1v0346900.4.exon.5;Parent=LotjaGi2g1v0346900.4
LjG1.1_chr2	PGSB	CDS	82362057	82362267	.	-	0	ID=LotjaGi2g1v0346900.4.CDS.4;Parent=LotjaGi2g1v0346900.4
LjG1.1_chr2	PGSB	exon	82362337	82362494	.	-	.	ID=LotjaGi2g1v0346900.4.exon.6;Parent=LotjaGi2g1v0346900.4
LjG1.1_chr2	PGSB	CDS	82362337	82362494	.	-	2	ID=LotjaGi2g1v0346900.4.CDS.5;Parent=LotjaGi2g1v0346900.4
LjG1.1_chr2	PGSB	exon	82362622	82362738	.	-	.	ID=LotjaGi2g1v0346900.4.exon.7;Parent=LotjaGi2g1v0346900.4
LjG1.1_chr2	PGSB	CDS	82362622	82362738	.	-	2	ID=LotjaGi2g1v0346900.4.CDS.6;Parent=LotjaGi2g1v0346900.4
LjG1.1_chr2	PGSB	exon	82363575	82364783	.	-	.	ID=LotjaGi2g1v0346900.4.exon.8;Parent=LotjaGi2g1v0346900.4
LjG1.1_chr2	PGSB	CDS	82363575	82364783	.	-	2	ID=LotjaGi2g1v0346900.4.CDS.7;Parent=LotjaGi2g1v0346900.4
LjG1.1_chr2	PGSB	CDS	82366069	82366108	.	-	0	ID=LotjaGi2g1v0346900.4.CDS.8;Parent=LotjaGi2g1v0346900.4
LjG1.1_chr2	PGSB	exon	82366069	82366180	.	-	.	ID=LotjaGi2g1v0346900.4.exon.9;Parent=LotjaGi2g1v0346900.4
LjG1.1_chr2	PGSB	five_prime_UTR	82366109	82366180	.	-	.	ID=LotjaGi2g1v0346900.4.five_prime_UTR.3;Parent=LotjaGi2g1v0346900.4
LjG1.1_chr2	PGSB	exon	82370818	82370960	.	-	.	ID=LotjaGi2g1v0346900.4.exon.10;Parent=LotjaGi2g1v0346900.4
LjG1.1_chr2	PGSB	five_prime_UTR	82370818	82370960	.	-	.	ID=LotjaGi2g1v0346900.4.five_prime_UTR.4;Parent=LotjaGi2g1v0346900.4
LjG1.1_chr2	PGSB	exon	82371424	82373228	.	-	.	ID=LotjaGi2g1v0346900.4.exon.11;Parent=LotjaGi2g1v0346900.4
LjG1.1_chr2	PGSB	five_prime_UTR	82371424	82373228	.	-	.	ID=LotjaGi2g1v0346900.4.five_prime_UTR.5;Parent=LotjaGi2g1v0346900.4
###
LjG1.1_chr2	PGSB	gene	82367516	82373304	.	+	.	ID=LotjaGi2g1v0347000
LjG1.1_chr2	PGSB	mRNA	82367516	82373304	.	+	.	ID=LotjaGi2g1v0347000.1;Parent=LotjaGi2g1v0347000
LjG1.1_chr2	PGSB	five_prime_UTR	82367516	82369507	.	+	.	ID=LotjaGi2g1v0347000.1.five_prime_UTR.1;Parent=LotjaGi2g1v0347000.1
LjG1.1_chr2	PGSB	exon	82367516	82369820	.	+	.	ID=LotjaGi2g1v0347000.1.exon.1;Parent=LotjaGi2g1v0347000.1
LjG1.1_chr2	PGSB	CDS	82369508	82369820	.	+	0	ID=LotjaGi2g1v0347000.1.CDS.1;Parent=LotjaGi2g1v0347000.1
LjG1.1_chr2	PGSB	CDS	82369918	82370288	.	+	2	ID=LotjaGi2g1v0347000.1.CDS.2;Parent=LotjaGi2g1v0347000.1
LjG1.1_chr2	PGSB	exon	82369918	82373304	.	+	.	ID=LotjaGi2g1v0347000.1.exon.2;Parent=LotjaGi2g1v0347000.1
LjG1.1_chr2	PGSB	three_prime_UTR	82370289	82373304	.	+	.	ID=LotjaGi2g1v0347000.1.three_prime_UTR.2;Parent=LotjaGi2g1v0347000.1
###
LjG1.1_chr2	PGSB	gene	82376804	82380611	.	+	.	ID=LotjaGi2g1v0347100
LjG1.1_chr2	PGSB	mRNA	82376817	82380520	.	+	.	ID=LotjaGi2g1v0347100.1;Parent=LotjaGi2g1v0347100
LjG1.1_chr2	PGSB	five_prime_UTR	82376817	82376858	.	+	.	ID=LotjaGi2g1v0347100.1.five_prime_UTR.1;Parent=LotjaGi2g1v0347100.1
LjG1.1_chr2	PGSB	exon	82376817	82379511	.	+	.	ID=LotjaGi2g1v0347100.1.exon.1;Parent=LotjaGi2g1v0347100.1
LjG1.1_chr2	PGSB	CDS	82376859	82379511	.	+	0	ID=LotjaGi2g1v0347100.1.CDS.1;Parent=LotjaGi2g1v0347100.1
LjG1.1_chr2	PGSB	exon	82379630	82379995	.	+	.	ID=LotjaGi2g1v0347100.1.exon.2;Parent=LotjaGi2g1v0347100.1
LjG1.1_chr2	PGSB	CDS	82379630	82379995	.	+	2	ID=LotjaGi2g1v0347100.1.CDS.2;Parent=LotjaGi2g1v0347100.1
LjG1.1_chr2	PGSB	CDS	82380159	82380178	.	+	2	ID=LotjaGi2g1v0347100.1.CDS.3;Parent=LotjaGi2g1v0347100.1
LjG1.1_chr2	PGSB	exon	82380159	82380520	.	+	.	ID=LotjaGi2g1v0347100.1.exon.3;Parent=LotjaGi2g1v0347100.1
LjG1.1_chr2	PGSB	three_prime_UTR	82380179	82380520	.	+	.	ID=LotjaGi2g1v0347100.1.three_prime_UTR.2;Parent=LotjaGi2g1v0347100.1
###
LjG1.1_chr2	PGSB	gene	82383184	82406573	.	+	.	ID=LotjaGi2g1v0347200
LjG1.1_chr2	PGSB	mRNA	82383184	82406573	.	+	.	ID=LotjaGi2g1v0347200.1;Parent=LotjaGi2g1v0347200
LjG1.1_chr2	PGSB	exon	82383184	82383204	.	+	.	ID=LotjaGi2g1v0347200.1.exon.1;Parent=LotjaGi2g1v0347200.1
LjG1.1_chr2	PGSB	five_prime_UTR	82383184	82383204	.	+	.	ID=LotjaGi2g1v0347200.1.five_prime_UTR.1;Parent=LotjaGi2g1v0347200.1
LjG1.1_chr2	PGSB	five_prime_UTR	82384897	82387091	.	+	.	ID=LotjaGi2g1v0347200.1.five_prime_UTR.2;Parent=LotjaGi2g1v0347200.1
LjG1.1_chr2	PGSB	exon	82384897	82387479	.	+	.	ID=LotjaGi2g1v0347200.1.exon.2;Parent=LotjaGi2g1v0347200.1
LjG1.1_chr2	PGSB	CDS	82387092	82387479	.	+	0	ID=LotjaGi2g1v0347200.1.CDS.1;Parent=LotjaGi2g1v0347200.1
LjG1.1_chr2	PGSB	exon	82387957	82388114	.	+	.	ID=LotjaGi2g1v0347200.1.exon.3;Parent=LotjaGi2g1v0347200.1
LjG1.1_chr2	PGSB	CDS	82387957	82388114	.	+	2	ID=LotjaGi2g1v0347200.1.CDS.2;Parent=LotjaGi2g1v0347200.1
LjG1.1_chr2	PGSB	exon	82388204	82388278	.	+	.	ID=LotjaGi2g1v0347200.1.exon.4;Parent=LotjaGi2g1v0347200.1
LjG1.1_chr2	PGSB	CDS	82388204	82388278	.	+	0	ID=LotjaGi2g1v0347200.1.CDS.3;Parent=LotjaGi2g1v0347200.1
LjG1.1_chr2	PGSB	exon	82388375	82388644	.	+	.	ID=LotjaGi2g1v0347200.1.exon.5;Parent=LotjaGi2g1v0347200.1
LjG1.1_chr2	PGSB	CDS	82388375	82388644	.	+	0	ID=LotjaGi2g1v0347200.1.CDS.4;Parent=LotjaGi2g1v0347200.1
LjG1.1_chr2	PGSB	exon	82388949	82389296	.	+	.	ID=LotjaGi2g1v0347200.1.exon.6;Parent=LotjaGi2g1v0347200.1
LjG1.1_chr2	PGSB	CDS	82388949	82389296	.	+	0	ID=LotjaGi2g1v0347200.1.CDS.5;Parent=LotjaGi2g1v0347200.1
LjG1.1_chr2	PGSB	CDS	82389389	82389748	.	+	0	ID=LotjaGi2g1v0347200.1.CDS.6;Parent=LotjaGi2g1v0347200.1
LjG1.1_chr2	PGSB	exon	82389389	82391064	.	+	.	ID=LotjaGi2g1v0347200.1.exon.7;Parent=LotjaGi2g1v0347200.1
LjG1.1_chr2	PGSB	three_prime_UTR	82389749	82391064	.	+	.	ID=LotjaGi2g1v0347200.1.three_prime_UTR.3;Parent=LotjaGi2g1v0347200.1
LjG1.1_chr2	PGSB	exon	82391434	82406573	.	+	.	ID=LotjaGi2g1v0347200.1.exon.8;Parent=LotjaGi2g1v0347200.1
LjG1.1_chr2	PGSB	three_prime_UTR	82391434	82406573	.	+	.	ID=LotjaGi2g1v0347200.1.three_prime_UTR.4;Parent=LotjaGi2g1v0347200.1
LjG1.1_chr2	PGSB	mRNA	82383275	82406573	.	+	.	ID=LotjaGi2g1v0347200.2;Parent=LotjaGi2g1v0347200
LjG1.1_chr2	PGSB	exon	82383275	82384062	.	+	.	ID=LotjaGi2g1v0347200.2.exon.1;Parent=LotjaGi2g1v0347200.2
LjG1.1_chr2	PGSB	five_prime_UTR	82383275	82384062	.	+	.	ID=LotjaGi2g1v0347200.2.five_prime_UTR.1;Parent=LotjaGi2g1v0347200.2
LjG1.1_chr2	PGSB	exon	82384892	82386877	.	+	.	ID=LotjaGi2g1v0347200.2.exon.2;Parent=LotjaGi2g1v0347200.2
LjG1.1_chr2	PGSB	five_prime_UTR	82384892	82386877	.	+	.	ID=LotjaGi2g1v0347200.2.five_prime_UTR.2;Parent=LotjaGi2g1v0347200.2
LjG1.1_chr2	PGSB	five_prime_UTR	82387087	82387091	.	+	.	ID=LotjaGi2g1v0347200.2.five_prime_UTR.3;Parent=LotjaGi2g1v0347200.2
LjG1.1_chr2	PGSB	exon	82387087	82387479	.	+	.	ID=LotjaGi2g1v0347200.2.exon.3;Parent=LotjaGi2g1v0347200.2
LjG1.1_chr2	PGSB	CDS	82387092	82387479	.	+	0	ID=LotjaGi2g1v0347200.2.CDS.1;Parent=LotjaGi2g1v0347200.2
LjG1.1_chr2	PGSB	exon	82387957	82388114	.	+	.	ID=LotjaGi2g1v0347200.2.exon.4;Parent=LotjaGi2g1v0347200.2
LjG1.1_chr2	PGSB	CDS	82387957	82388114	.	+	2	ID=LotjaGi2g1v0347200.2.CDS.2;Parent=LotjaGi2g1v0347200.2
LjG1.1_chr2	PGSB	exon	82388204	82388278	.	+	.	ID=LotjaGi2g1v0347200.2.exon.5;Parent=LotjaGi2g1v0347200.2
LjG1.1_chr2	PGSB	CDS	82388204	82388278	.	+	0	ID=LotjaGi2g1v0347200.2.CDS.3;Parent=LotjaGi2g1v0347200.2
LjG1.1_chr2	PGSB	exon	82388375	82388644	.	+	.	ID=LotjaGi2g1v0347200.2.exon.6;Parent=LotjaGi2g1v0347200.2
LjG1.1_chr2	PGSB	CDS	82388375	82388644	.	+	0	ID=LotjaGi2g1v0347200.2.CDS.4;Parent=LotjaGi2g1v0347200.2
LjG1.1_chr2	PGSB	exon	82388949	82389296	.	+	.	ID=LotjaGi2g1v0347200.2.exon.7;Parent=LotjaGi2g1v0347200.2
LjG1.1_chr2	PGSB	CDS	82388949	82389296	.	+	0	ID=LotjaGi2g1v0347200.2.CDS.5;Parent=LotjaGi2g1v0347200.2
LjG1.1_chr2	PGSB	CDS	82389389	82389748	.	+	0	ID=LotjaGi2g1v0347200.2.CDS.6;Parent=LotjaGi2g1v0347200.2
LjG1.1_chr2	PGSB	exon	82389389	82391064	.	+	.	ID=LotjaGi2g1v0347200.2.exon.8;Parent=LotjaGi2g1v0347200.2
LjG1.1_chr2	PGSB	three_prime_UTR	82389749	82391064	.	+	.	ID=LotjaGi2g1v0347200.2.three_prime_UTR.4;Parent=LotjaGi2g1v0347200.2
LjG1.1_chr2	PGSB	exon	82391434	82406573	.	+	.	ID=LotjaGi2g1v0347200.2.exon.9;Parent=LotjaGi2g1v0347200.2
LjG1.1_chr2	PGSB	three_prime_UTR	82391434	82406573	.	+	.	ID=LotjaGi2g1v0347200.2.three_prime_UTR.5;Parent=LotjaGi2g1v0347200.2
LjG1.1_chr2	PGSB	mRNA	82383275	82406573	.	+	.	ID=LotjaGi2g1v0347200.3;Parent=LotjaGi2g1v0347200
LjG1.1_chr2	PGSB	exon	82383275	82384062	.	+	.	ID=LotjaGi2g1v0347200.3.exon.1;Parent=LotjaGi2g1v0347200.3
LjG1.1_chr2	PGSB	five_prime_UTR	82383275	82384062	.	+	.	ID=LotjaGi2g1v0347200.3.five_prime_UTR.1;Parent=LotjaGi2g1v0347200.3
LjG1.1_chr2	PGSB	five_prime_UTR	82384866	82384963	.	+	.	ID=LotjaGi2g1v0347200.3.five_prime_UTR.2;Parent=LotjaGi2g1v0347200.3
LjG1.1_chr2	PGSB	exon	82384866	82385039	.	+	.	ID=LotjaGi2g1v0347200.3.exon.2;Parent=LotjaGi2g1v0347200.3
LjG1.1_chr2	PGSB	CDS	82384964	82385039	.	+	0	ID=LotjaGi2g1v0347200.3.CDS.1;Parent=LotjaGi2g1v0347200.3
LjG1.1_chr2	PGSB	exon	82387087	82387479	.	+	.	ID=LotjaGi2g1v0347200.3.exon.3;Parent=LotjaGi2g1v0347200.3
LjG1.1_chr2	PGSB	CDS	82387087	82387479	.	+	2	ID=LotjaGi2g1v0347200.3.CDS.2;Parent=LotjaGi2g1v0347200.3
LjG1.1_chr2	PGSB	exon	82387957	82388114	.	+	.	ID=LotjaGi2g1v0347200.3.exon.4;Parent=LotjaGi2g1v0347200.3
LjG1.1_chr2	PGSB	CDS	82387957	82388114	.	+	2	ID=LotjaGi2g1v0347200.3.CDS.3;Parent=LotjaGi2g1v0347200.3
LjG1.1_chr2	PGSB	exon	82388204	82388278	.	+	.	ID=LotjaGi2g1v0347200.3.exon.5;Parent=LotjaGi2g1v0347200.3
LjG1.1_chr2	PGSB	CDS	82388204	82388278	.	+	0	ID=LotjaGi2g1v0347200.3.CDS.4;Parent=LotjaGi2g1v0347200.3
LjG1.1_chr2	PGSB	exon	82388375	82388644	.	+	.	ID=LotjaGi2g1v0347200.3.exon.6;Parent=LotjaGi2g1v0347200.3
LjG1.1_chr2	PGSB	CDS	82388375	82388644	.	+	0	ID=LotjaGi2g1v0347200.3.CDS.5;Parent=LotjaGi2g1v0347200.3
LjG1.1_chr2	PGSB	exon	82388949	82389296	.	+	.	ID=LotjaGi2g1v0347200.3.exon.7;Parent=LotjaGi2g1v0347200.3
LjG1.1_chr2	PGSB	CDS	82388949	82389296	.	+	0	ID=LotjaGi2g1v0347200.3.CDS.6;Parent=LotjaGi2g1v0347200.3
LjG1.1_chr2	PGSB	CDS	82389389	82389748	.	+	0	ID=LotjaGi2g1v0347200.3.CDS.7;Parent=LotjaGi2g1v0347200.3
LjG1.1_chr2	PGSB	exon	82389389	82391064	.	+	.	ID=LotjaGi2g1v0347200.3.exon.8;Parent=LotjaGi2g1v0347200.3
LjG1.1_chr2	PGSB	three_prime_UTR	82389749	82391064	.	+	.	ID=LotjaGi2g1v0347200.3.three_prime_UTR.3;Parent=LotjaGi2g1v0347200.3
LjG1.1_chr2	PGSB	exon	82391434	82406573	.	+	.	ID=LotjaGi2g1v0347200.3.exon.9;Parent=LotjaGi2g1v0347200.3
LjG1.1_chr2	PGSB	three_prime_UTR	82391434	82406573	.	+	.	ID=LotjaGi2g1v0347200.3.three_prime_UTR.4;Parent=LotjaGi2g1v0347200.3
LjG1.1_chr2	PGSB	mRNA	82387092	82389748	.	+	.	ID=LotjaGi2g1v0347200.4;Parent=LotjaGi2g1v0347200
LjG1.1_chr2	PGSB	exon	82387092	82387479	.	+	.	ID=LotjaGi2g1v0347200.4.exon.1;Parent=LotjaGi2g1v0347200.4
LjG1.1_chr2	PGSB	CDS	82387092	82387479	.	+	0	ID=LotjaGi2g1v0347200.4.CDS.1;Parent=LotjaGi2g1v0347200.4
LjG1.1_chr2	PGSB	exon	82387957	82388114	.	+	.	ID=LotjaGi2g1v0347200.4.exon.2;Parent=LotjaGi2g1v0347200.4
LjG1.1_chr2	PGSB	CDS	82387957	82388114	.	+	2	ID=LotjaGi2g1v0347200.4.CDS.2;Parent=LotjaGi2g1v0347200.4
LjG1.1_chr2	PGSB	exon	82388204	82388278	.	+	.	ID=LotjaGi2g1v0347200.4.exon.3;Parent=LotjaGi2g1v0347200.4
LjG1.1_chr2	PGSB	CDS	82388204	82388278	.	+	0	ID=LotjaGi2g1v0347200.4.CDS.3;Parent=LotjaGi2g1v0347200.4
LjG1.1_chr2	PGSB	exon	82388375	82388644	.	+	.	ID=LotjaGi2g1v0347200.4.exon.4;Parent=LotjaGi2g1v0347200.4
LjG1.1_chr2	PGSB	CDS	82388375	82388644	.	+	0	ID=LotjaGi2g1v0347200.4.CDS.4;Parent=LotjaGi2g1v0347200.4
LjG1.1_chr2	PGSB	exon	82388949	82389296	.	+	.	ID=LotjaGi2g1v0347200.4.exon.5;Parent=LotjaGi2g1v0347200.4
LjG1.1_chr2	PGSB	CDS	82388949	82389296	.	+	0	ID=LotjaGi2g1v0347200.4.CDS.5;Parent=LotjaGi2g1v0347200.4
LjG1.1_chr2	PGSB	exon	82389389	82389748	.	+	.	ID=LotjaGi2g1v0347200.4.exon.6;Parent=LotjaGi2g1v0347200.4
LjG1.1_chr2	PGSB	CDS	82389389	82389748	.	+	0	ID=LotjaGi2g1v0347200.4.CDS.6;Parent=LotjaGi2g1v0347200.4
###
LjG1.1_chr2	PGSB	gene	82390841	82394915	.	-	.	ID=LotjaGi2g1v0347300
LjG1.1_chr2	PGSB	mRNA	82390841	82394915	.	-	.	ID=LotjaGi2g1v0347300.1;Parent=LotjaGi2g1v0347300
LjG1.1_chr2	PGSB	three_prime_UTR	82390841	82391340	.	-	.	ID=LotjaGi2g1v0347300.1.three_prime_UTR.1;Parent=LotjaGi2g1v0347300.1
LjG1.1_chr2	PGSB	exon	82390841	82391702	.	-	.	ID=LotjaGi2g1v0347300.1.exon.1;Parent=LotjaGi2g1v0347300.1
LjG1.1_chr2	PGSB	CDS	82391341	82391702	.	-	2	ID=LotjaGi2g1v0347300.1.CDS.1;Parent=LotjaGi2g1v0347300.1
LjG1.1_chr2	PGSB	CDS	82391783	82394480	.	-	0	ID=LotjaGi2g1v0347300.1.CDS.2;Parent=LotjaGi2g1v0347300.1
LjG1.1_chr2	PGSB	exon	82391783	82394915	.	-	.	ID=LotjaGi2g1v0347300.1.exon.2;Parent=LotjaGi2g1v0347300.1
LjG1.1_chr2	PGSB	five_prime_UTR	82394481	82394915	.	-	.	ID=LotjaGi2g1v0347300.1.five_prime_UTR.2;Parent=LotjaGi2g1v0347300.1
###
LjG1.1_chr2	PGSB	gene	82398849	82405685	.	-	.	ID=LotjaGi2g1v0347400_LC
LjG1.1_chr2	PGSB	mRNA	82398849	82405685	.	-	.	ID=LotjaGi2g1v0347400_LC.1;Parent=LotjaGi2g1v0347400_LC
LjG1.1_chr2	PGSB	three_prime_UTR	82398849	82399370	.	-	.	ID=LotjaGi2g1v0347400_LC.1.three_prime_UTR.1;Parent=LotjaGi2g1v0347400_LC.1
LjG1.1_chr2	PGSB	exon	82398849	82402367	.	-	.	ID=LotjaGi2g1v0347400_LC.1.exon.1;Parent=LotjaGi2g1v0347400_LC.1
LjG1.1_chr2	PGSB	CDS	82399371	82399826	.	-	0	ID=LotjaGi2g1v0347400_LC.1.CDS.1;Parent=LotjaGi2g1v0347400_LC.1
LjG1.1_chr2	PGSB	five_prime_UTR	82399827	82402367	.	-	.	ID=LotjaGi2g1v0347400_LC.1.five_prime_UTR.2;Parent=LotjaGi2g1v0347400_LC.1
LjG1.1_chr2	PGSB	exon	82402504	82405685	.	-	.	ID=LotjaGi2g1v0347400_LC.1.exon.2;Parent=LotjaGi2g1v0347400_LC.1
LjG1.1_chr2	PGSB	five_prime_UTR	82402504	82405685	.	-	.	ID=LotjaGi2g1v0347400_LC.1.five_prime_UTR.3;Parent=LotjaGi2g1v0347400_LC.1
LjG1.1_chr2	PGSB	mRNA	82398849	82405685	.	-	.	ID=LotjaGi2g1v0347400_LC.2;Parent=LotjaGi2g1v0347400_LC
LjG1.1_chr2	PGSB	three_prime_UTR	82398849	82399771	.	-	.	ID=LotjaGi2g1v0347400_LC.2.three_prime_UTR.1;Parent=LotjaGi2g1v0347400_LC.2
LjG1.1_chr2	PGSB	exon	82398849	82402367	.	-	.	ID=LotjaGi2g1v0347400_LC.2.exon.1;Parent=LotjaGi2g1v0347400_LC.2
LjG1.1_chr2	PGSB	CDS	82399772	82400080	.	-	0	ID=LotjaGi2g1v0347400_LC.2.CDS.1;Parent=LotjaGi2g1v0347400_LC.2
LjG1.1_chr2	PGSB	five_prime_UTR	82400081	82402367	.	-	.	ID=LotjaGi2g1v0347400_LC.2.five_prime_UTR.2;Parent=LotjaGi2g1v0347400_LC.2
LjG1.1_chr2	PGSB	exon	82402504	82405685	.	-	.	ID=LotjaGi2g1v0347400_LC.2.exon.2;Parent=LotjaGi2g1v0347400_LC.2
LjG1.1_chr2	PGSB	five_prime_UTR	82402504	82405685	.	-	.	ID=LotjaGi2g1v0347400_LC.2.five_prime_UTR.3;Parent=LotjaGi2g1v0347400_LC.2
###
LjG1.1_chr2	PGSB	gene	82398849	82405685	.	-	.	ID=LotjaGi2g1v0347500_LC
LjG1.1_chr2	PGSB	mRNA	82398849	82405685	.	-	.	ID=LotjaGi2g1v0347500_LC.1;Parent=LotjaGi2g1v0347500_LC
LjG1.1_chr2	PGSB	exon	82398849	82402367	.	-	.	ID=LotjaGi2g1v0347500_LC.1.exon.1;Parent=LotjaGi2g1v0347500_LC.1
LjG1.1_chr2	PGSB	three_prime_UTR	82398849	82402367	.	-	.	ID=LotjaGi2g1v0347500_LC.1.three_prime_UTR.1;Parent=LotjaGi2g1v0347500_LC.1
LjG1.1_chr2	PGSB	CDS	82401967	82402367	.	-	2	ID=LotjaGi2g1v0347500_LC.1.CDS.1;Parent=LotjaGi2g1v0347500_LC.1
LjG1.1_chr2	PGSB	three_prime_UTR	82402504	82402690	.	-	.	ID=LotjaGi2g1v0347500_LC.1.three_prime_UTR.2;Parent=LotjaGi2g1v0347500_LC.1
LjG1.1_chr2	PGSB	CDS	82402504	82405207	.	-	0	ID=LotjaGi2g1v0347500_LC.1.CDS.2;Parent=LotjaGi2g1v0347500_LC.1
LjG1.1_chr2	PGSB	exon	82402504	82405685	.	-	.	ID=LotjaGi2g1v0347500_LC.1.exon.2;Parent=LotjaGi2g1v0347500_LC.1
LjG1.1_chr2	PGSB	five_prime_UTR	82405208	82405685	.	-	.	ID=LotjaGi2g1v0347500_LC.1.five_prime_UTR.3;Parent=LotjaGi2g1v0347500_LC.1
###
LjG1.1_chr2	PGSB	gene	82409320	82413217	.	-	.	ID=LotjaGi2g1v0347600_LC
LjG1.1_chr2	PGSB	mRNA	82409320	82413217	.	-	.	ID=LotjaGi2g1v0347600_LC.1;Parent=LotjaGi2g1v0347600_LC
LjG1.1_chr2	PGSB	exon	82409320	82410148	.	-	.	ID=LotjaGi2g1v0347600_LC.1.exon.1;Parent=LotjaGi2g1v0347600_LC.1
LjG1.1_chr2	PGSB	three_prime_UTR	82409320	82410148	.	-	.	ID=LotjaGi2g1v0347600_LC.1.three_prime_UTR.1;Parent=LotjaGi2g1v0347600_LC.1
LjG1.1_chr2	PGSB	CDS	82409715	82410148	.	-	2	ID=LotjaGi2g1v0347600_LC.1.CDS.1;Parent=LotjaGi2g1v0347600_LC.1
LjG1.1_chr2	PGSB	three_prime_UTR	82410283	82410595	.	-	.	ID=LotjaGi2g1v0347600_LC.1.three_prime_UTR.2;Parent=LotjaGi2g1v0347600_LC.1
LjG1.1_chr2	PGSB	CDS	82410283	82413142	.	-	0	ID=LotjaGi2g1v0347600_LC.1.CDS.2;Parent=LotjaGi2g1v0347600_LC.1
LjG1.1_chr2	PGSB	exon	82410283	82413217	.	-	.	ID=LotjaGi2g1v0347600_LC.1.exon.2;Parent=LotjaGi2g1v0347600_LC.1
LjG1.1_chr2	PGSB	five_prime_UTR	82413143	82413217	.	-	.	ID=LotjaGi2g1v0347600_LC.1.five_prime_UTR.3;Parent=LotjaGi2g1v0347600_LC.1
###
LjG1.1_chr2	PGSB	gene	82415089	82419922	.	+	.	ID=LotjaGi2g1v0347700_LC
LjG1.1_chr2	PGSB	mRNA	82415089	82419922	.	+	.	ID=LotjaGi2g1v0347700_LC.1;Parent=LotjaGi2g1v0347700_LC
LjG1.1_chr2	PGSB	five_prime_UTR	82415089	82419362	.	+	.	ID=LotjaGi2g1v0347700_LC.1.five_prime_UTR.1;Parent=LotjaGi2g1v0347700_LC.1
LjG1.1_chr2	PGSB	exon	82415089	82419922	.	+	.	ID=LotjaGi2g1v0347700_LC.1.exon.1;Parent=LotjaGi2g1v0347700_LC.1
LjG1.1_chr2	PGSB	CDS	82419363	82419800	.	+	0	ID=LotjaGi2g1v0347700_LC.1.CDS.1;Parent=LotjaGi2g1v0347700_LC.1
LjG1.1_chr2	PGSB	three_prime_UTR	82419801	82419922	.	+	.	ID=LotjaGi2g1v0347700_LC.1.three_prime_UTR.2;Parent=LotjaGi2g1v0347700_LC.1
###
LjG1.1_chr2	PGSB	gene	82426198	82440256	.	-	.	ID=LotjaGi2g1v0347800
LjG1.1_chr2	PGSB	mRNA	82426198	82440256	.	-	.	ID=LotjaGi2g1v0347800.1;Parent=LotjaGi2g1v0347800
LjG1.1_chr2	PGSB	three_prime_UTR	82426198	82426474	.	-	.	ID=LotjaGi2g1v0347800.1.three_prime_UTR.1;Parent=LotjaGi2g1v0347800.1
LjG1.1_chr2	PGSB	exon	82426198	82427107	.	-	.	ID=LotjaGi2g1v0347800.1.exon.1;Parent=LotjaGi2g1v0347800.1
LjG1.1_chr2	PGSB	CDS	82426475	82427107	.	-	0	ID=LotjaGi2g1v0347800.1.CDS.1;Parent=LotjaGi2g1v0347800.1
LjG1.1_chr2	PGSB	exon	82427992	82428171	.	-	.	ID=LotjaGi2g1v0347800.1.exon.2;Parent=LotjaGi2g1v0347800.1
LjG1.1_chr2	PGSB	CDS	82427992	82428171	.	-	0	ID=LotjaGi2g1v0347800.1.CDS.2;Parent=LotjaGi2g1v0347800.1
LjG1.1_chr2	PGSB	CDS	82428286	82428528	.	-	0	ID=LotjaGi2g1v0347800.1.CDS.3;Parent=LotjaGi2g1v0347800.1
LjG1.1_chr2	PGSB	exon	82428286	82428616	.	-	.	ID=LotjaGi2g1v0347800.1.exon.3;Parent=LotjaGi2g1v0347800.1
LjG1.1_chr2	PGSB	five_prime_UTR	82428529	82428616	.	-	.	ID=LotjaGi2g1v0347800.1.five_prime_UTR.2;Parent=LotjaGi2g1v0347800.1
LjG1.1_chr2	PGSB	exon	82440129	82440256	.	-	.	ID=LotjaGi2g1v0347800.1.exon.4;Parent=LotjaGi2g1v0347800.1
LjG1.1_chr2	PGSB	five_prime_UTR	82440129	82440256	.	-	.	ID=LotjaGi2g1v0347800.1.five_prime_UTR.3;Parent=LotjaGi2g1v0347800.1
###
LjG1.1_chr2	PGSB	gene	82442387	82444371	.	-	.	ID=LotjaGi2g1v0347900
LjG1.1_chr2	PGSB	mRNA	82442387	82444371	.	-	.	ID=LotjaGi2g1v0347900.1;Parent=LotjaGi2g1v0347900
LjG1.1_chr2	PGSB	exon	82442387	82442533	.	-	.	ID=LotjaGi2g1v0347900.1.exon.1;Parent=LotjaGi2g1v0347900.1
LjG1.1_chr2	PGSB	three_prime_UTR	82442387	82442533	.	-	.	ID=LotjaGi2g1v0347900.1.three_prime_UTR.1;Parent=LotjaGi2g1v0347900.1
LjG1.1_chr2	PGSB	three_prime_UTR	82443350	82443400	.	-	.	ID=LotjaGi2g1v0347900.1.three_prime_UTR.2;Parent=LotjaGi2g1v0347900.1
LjG1.1_chr2	PGSB	exon	82443350	82444371	.	-	.	ID=LotjaGi2g1v0347900.1.exon.2;Parent=LotjaGi2g1v0347900.1
LjG1.1_chr2	PGSB	CDS	82443401	82444072	.	-	0	ID=LotjaGi2g1v0347900.1.CDS.1;Parent=LotjaGi2g1v0347900.1
LjG1.1_chr2	PGSB	five_prime_UTR	82444073	82444371	.	-	.	ID=LotjaGi2g1v0347900.1.five_prime_UTR.3;Parent=LotjaGi2g1v0347900.1
LjG1.1_chr2	PGSB	mRNA	82443028	82444371	.	-	.	ID=LotjaGi2g1v0347900.2;Parent=LotjaGi2g1v0347900
LjG1.1_chr2	PGSB	three_prime_UTR	82443028	82443345	.	-	.	ID=LotjaGi2g1v0347900.2.three_prime_UTR.1;Parent=LotjaGi2g1v0347900.2
LjG1.1_chr2	PGSB	exon	82443028	82443369	.	-	.	ID=LotjaGi2g1v0347900.2.exon.1;Parent=LotjaGi2g1v0347900.2
LjG1.1_chr2	PGSB	CDS	82443346	82443369	.	-	0	ID=LotjaGi2g1v0347900.2.CDS.1;Parent=LotjaGi2g1v0347900.2
LjG1.1_chr2	PGSB	CDS	82443512	82444072	.	-	0	ID=LotjaGi2g1v0347900.2.CDS.2;Parent=LotjaGi2g1v0347900.2
LjG1.1_chr2	PGSB	exon	82443512	82444371	.	-	.	ID=LotjaGi2g1v0347900.2.exon.2;Parent=LotjaGi2g1v0347900.2
LjG1.1_chr2	PGSB	five_prime_UTR	82444073	82444371	.	-	.	ID=LotjaGi2g1v0347900.2.five_prime_UTR.2;Parent=LotjaGi2g1v0347900.2
###
LjG1.1_chr2	PGSB	gene	82445682	82449522	.	+	.	ID=LotjaGi2g1v0348000
LjG1.1_chr2	PGSB	mRNA	82445682	82449522	.	+	.	ID=LotjaGi2g1v0348000.1;Parent=LotjaGi2g1v0348000
LjG1.1_chr2	PGSB	five_prime_UTR	82445682	82445886	.	+	.	ID=LotjaGi2g1v0348000.1.five_prime_UTR.1;Parent=LotjaGi2g1v0348000.1
LjG1.1_chr2	PGSB	exon	82445682	82446177	.	+	.	ID=LotjaGi2g1v0348000.1.exon.1;Parent=LotjaGi2g1v0348000.1
LjG1.1_chr2	PGSB	CDS	82445887	82446177	.	+	0	ID=LotjaGi2g1v0348000.1.CDS.1;Parent=LotjaGi2g1v0348000.1
LjG1.1_chr2	PGSB	exon	82446264	82446341	.	+	.	ID=LotjaGi2g1v0348000.1.exon.2;Parent=LotjaGi2g1v0348000.1
LjG1.1_chr2	PGSB	CDS	82446264	82446341	.	+	0	ID=LotjaGi2g1v0348000.1.CDS.2;Parent=LotjaGi2g1v0348000.1
LjG1.1_chr2	PGSB	exon	82447294	82447375	.	+	.	ID=LotjaGi2g1v0348000.1.exon.3;Parent=LotjaGi2g1v0348000.1
LjG1.1_chr2	PGSB	CDS	82447294	82447375	.	+	0	ID=LotjaGi2g1v0348000.1.CDS.3;Parent=LotjaGi2g1v0348000.1
LjG1.1_chr2	PGSB	exon	82448009	82448151	.	+	.	ID=LotjaGi2g1v0348000.1.exon.4;Parent=LotjaGi2g1v0348000.1
LjG1.1_chr2	PGSB	CDS	82448009	82448151	.	+	2	ID=LotjaGi2g1v0348000.1.CDS.4;Parent=LotjaGi2g1v0348000.1
LjG1.1_chr2	PGSB	CDS	82448568	82448765	.	+	0	ID=LotjaGi2g1v0348000.1.CDS.5;Parent=LotjaGi2g1v0348000.1
LjG1.1_chr2	PGSB	exon	82448568	82449522	.	+	.	ID=LotjaGi2g1v0348000.1.exon.5;Parent=LotjaGi2g1v0348000.1
LjG1.1_chr2	PGSB	three_prime_UTR	82448766	82449522	.	+	.	ID=LotjaGi2g1v0348000.1.three_prime_UTR.2;Parent=LotjaGi2g1v0348000.1
###
LjG1.1_chr2	PGSB	gene	82481070	82483891	.	-	.	ID=LotjaGi2g1v0348100_LC
LjG1.1_chr2	PGSB	mRNA	82481070	82483891	.	-	.	ID=LotjaGi2g1v0348100_LC.1;Parent=LotjaGi2g1v0348100_LC
LjG1.1_chr2	PGSB	three_prime_UTR	82481070	82481299	.	-	.	ID=LotjaGi2g1v0348100_LC.1.three_prime_UTR.1;Parent=LotjaGi2g1v0348100_LC.1
LjG1.1_chr2	PGSB	exon	82481070	82482073	.	-	.	ID=LotjaGi2g1v0348100_LC.1.exon.1;Parent=LotjaGi2g1v0348100_LC.1
LjG1.1_chr2	PGSB	CDS	82481300	82481629	.	-	0	ID=LotjaGi2g1v0348100_LC.1.CDS.1;Parent=LotjaGi2g1v0348100_LC.1
LjG1.1_chr2	PGSB	five_prime_UTR	82481630	82482073	.	-	.	ID=LotjaGi2g1v0348100_LC.1.five_prime_UTR.2;Parent=LotjaGi2g1v0348100_LC.1
LjG1.1_chr2	PGSB	exon	82482722	82482821	.	-	.	ID=LotjaGi2g1v0348100_LC.1.exon.2;Parent=LotjaGi2g1v0348100_LC.1
LjG1.1_chr2	PGSB	five_prime_UTR	82482722	82482821	.	-	.	ID=LotjaGi2g1v0348100_LC.1.five_prime_UTR.3;Parent=LotjaGi2g1v0348100_LC.1
LjG1.1_chr2	PGSB	exon	82483264	82483319	.	-	.	ID=LotjaGi2g1v0348100_LC.1.exon.3;Parent=LotjaGi2g1v0348100_LC.1
LjG1.1_chr2	PGSB	five_prime_UTR	82483264	82483319	.	-	.	ID=LotjaGi2g1v0348100_LC.1.five_prime_UTR.4;Parent=LotjaGi2g1v0348100_LC.1
LjG1.1_chr2	PGSB	exon	82483680	82483891	.	-	.	ID=LotjaGi2g1v0348100_LC.1.exon.4;Parent=LotjaGi2g1v0348100_LC.1
LjG1.1_chr2	PGSB	five_prime_UTR	82483680	82483891	.	-	.	ID=LotjaGi2g1v0348100_LC.1.five_prime_UTR.5;Parent=LotjaGi2g1v0348100_LC.1
###
LjG1.1_chr2	PGSB	gene	82487701	82503325	.	+	.	ID=LotjaGi2g1v0348200
LjG1.1_chr2	PGSB	mRNA	82487701	82495934	.	+	.	ID=LotjaGi2g1v0348200.1;Parent=LotjaGi2g1v0348200
LjG1.1_chr2	PGSB	five_prime_UTR	82487701	82487883	.	+	.	ID=LotjaGi2g1v0348200.1.five_prime_UTR.1;Parent=LotjaGi2g1v0348200.1
LjG1.1_chr2	PGSB	exon	82487701	82488192	.	+	.	ID=LotjaGi2g1v0348200.1.exon.1;Parent=LotjaGi2g1v0348200.1
LjG1.1_chr2	PGSB	CDS	82487884	82488192	.	+	0	ID=LotjaGi2g1v0348200.1.CDS.1;Parent=LotjaGi2g1v0348200.1
LjG1.1_chr2	PGSB	exon	82488868	82489140	.	+	.	ID=LotjaGi2g1v0348200.1.exon.2;Parent=LotjaGi2g1v0348200.1
LjG1.1_chr2	PGSB	CDS	82488868	82489140	.	+	0	ID=LotjaGi2g1v0348200.1.CDS.2;Parent=LotjaGi2g1v0348200.1
LjG1.1_chr2	PGSB	CDS	82492063	82493892	.	+	0	ID=LotjaGi2g1v0348200.1.CDS.3;Parent=LotjaGi2g1v0348200.1
LjG1.1_chr2	PGSB	exon	82492063	82495934	.	+	.	ID=LotjaGi2g1v0348200.1.exon.3;Parent=LotjaGi2g1v0348200.1
LjG1.1_chr2	PGSB	three_prime_UTR	82493893	82495934	.	+	.	ID=LotjaGi2g1v0348200.1.three_prime_UTR.2;Parent=LotjaGi2g1v0348200.1
LjG1.1_chr2	PGSB	mRNA	82487802	82503325	.	+	.	ID=LotjaGi2g1v0348200.2;Parent=LotjaGi2g1v0348200
LjG1.1_chr2	PGSB	exon	82487802	82488192	.	+	.	ID=LotjaGi2g1v0348200.2.exon.1;Parent=LotjaGi2g1v0348200.2
LjG1.1_chr2	PGSB	five_prime_UTR	82487802	82488192	.	+	.	ID=LotjaGi2g1v0348200.2.five_prime_UTR.1;Parent=LotjaGi2g1v0348200.2
LjG1.1_chr2	PGSB	five_prime_UTR	82488868	82496550	.	+	.	ID=LotjaGi2g1v0348200.2.five_prime_UTR.2;Parent=LotjaGi2g1v0348200.2
LjG1.1_chr2	PGSB	exon	82488868	82496664	.	+	.	ID=LotjaGi2g1v0348200.2.exon.2;Parent=LotjaGi2g1v0348200.2
LjG1.1_chr2	PGSB	CDS	82496551	82496664	.	+	0	ID=LotjaGi2g1v0348200.2.CDS.1;Parent=LotjaGi2g1v0348200.2
LjG1.1_chr2	PGSB	exon	82496774	82496976	.	+	.	ID=LotjaGi2g1v0348200.2.exon.3;Parent=LotjaGi2g1v0348200.2
LjG1.1_chr2	PGSB	CDS	82496774	82496976	.	+	0	ID=LotjaGi2g1v0348200.2.CDS.2;Parent=LotjaGi2g1v0348200.2
LjG1.1_chr2	PGSB	CDS	82497679	82497910	.	+	1	ID=LotjaGi2g1v0348200.2.CDS.3;Parent=LotjaGi2g1v0348200.2
LjG1.1_chr2	PGSB	exon	82497679	82498678	.	+	.	ID=LotjaGi2g1v0348200.2.exon.4;Parent=LotjaGi2g1v0348200.2
LjG1.1_chr2	PGSB	three_prime_UTR	82497911	82498678	.	+	.	ID=LotjaGi2g1v0348200.2.three_prime_UTR.3;Parent=LotjaGi2g1v0348200.2
LjG1.1_chr2	PGSB	exon	82503122	82503325	.	+	.	ID=LotjaGi2g1v0348200.2.exon.5;Parent=LotjaGi2g1v0348200.2
LjG1.1_chr2	PGSB	three_prime_UTR	82503122	82503325	.	+	.	ID=LotjaGi2g1v0348200.2.three_prime_UTR.4;Parent=LotjaGi2g1v0348200.2
###
LjG1.1_chr2	PGSB	gene	82488868	82502866	.	-	.	ID=LotjaGi2g1v0348300_LC
LjG1.1_chr2	PGSB	mRNA	82488868	82502866	.	-	.	ID=LotjaGi2g1v0348300_LC.1;Parent=LotjaGi2g1v0348300_LC
LjG1.1_chr2	PGSB	exon	82488868	82493542	.	-	.	ID=LotjaGi2g1v0348300_LC.1.exon.1;Parent=LotjaGi2g1v0348300_LC.1
LjG1.1_chr2	PGSB	three_prime_UTR	82488868	82493542	.	-	.	ID=LotjaGi2g1v0348300_LC.1.three_prime_UTR.1;Parent=LotjaGi2g1v0348300_LC.1
LjG1.1_chr2	PGSB	exon	82493656	82493939	.	-	.	ID=LotjaGi2g1v0348300_LC.1.exon.2;Parent=LotjaGi2g1v0348300_LC.1
LjG1.1_chr2	PGSB	three_prime_UTR	82493656	82493939	.	-	.	ID=LotjaGi2g1v0348300_LC.1.three_prime_UTR.2;Parent=LotjaGi2g1v0348300_LC.1
LjG1.1_chr2	PGSB	three_prime_UTR	82495484	82499029	.	-	.	ID=LotjaGi2g1v0348300_LC.1.three_prime_UTR.3;Parent=LotjaGi2g1v0348300_LC.1
LjG1.1_chr2	PGSB	exon	82495484	82499170	.	-	.	ID=LotjaGi2g1v0348300_LC.1.exon.3;Parent=LotjaGi2g1v0348300_LC.1
LjG1.1_chr2	PGSB	CDS	82499030	82499170	.	-	0	ID=LotjaGi2g1v0348300_LC.1.CDS.1;Parent=LotjaGi2g1v0348300_LC.1
LjG1.1_chr2	PGSB	exon	82499266	82499376	.	-	.	ID=LotjaGi2g1v0348300_LC.1.exon.4;Parent=LotjaGi2g1v0348300_LC.1
LjG1.1_chr2	PGSB	CDS	82499266	82499376	.	-	0	ID=LotjaGi2g1v0348300_LC.1.CDS.2;Parent=LotjaGi2g1v0348300_LC.1
LjG1.1_chr2	PGSB	CDS	82499451	82499591	.	-	0	ID=LotjaGi2g1v0348300_LC.1.CDS.3;Parent=LotjaGi2g1v0348300_LC.1
LjG1.1_chr2	PGSB	exon	82499451	82499633	.	-	.	ID=LotjaGi2g1v0348300_LC.1.exon.5;Parent=LotjaGi2g1v0348300_LC.1
LjG1.1_chr2	PGSB	five_prime_UTR	82499592	82499633	.	-	.	ID=LotjaGi2g1v0348300_LC.1.five_prime_UTR.4;Parent=LotjaGi2g1v0348300_LC.1
LjG1.1_chr2	PGSB	exon	82500694	82501586	.	-	.	ID=LotjaGi2g1v0348300_LC.1.exon.6;Parent=LotjaGi2g1v0348300_LC.1
LjG1.1_chr2	PGSB	five_prime_UTR	82500694	82501586	.	-	.	ID=LotjaGi2g1v0348300_LC.1.five_prime_UTR.5;Parent=LotjaGi2g1v0348300_LC.1
LjG1.1_chr2	PGSB	exon	82501693	82502866	.	-	.	ID=LotjaGi2g1v0348300_LC.1.exon.7;Parent=LotjaGi2g1v0348300_LC.1
LjG1.1_chr2	PGSB	five_prime_UTR	82501693	82502866	.	-	.	ID=LotjaGi2g1v0348300_LC.1.five_prime_UTR.6;Parent=LotjaGi2g1v0348300_LC.1
###
LjG1.1_chr2	PGSB	gene	82512478	82515627	.	-	.	ID=LotjaGi2g1v0348400
LjG1.1_chr2	PGSB	mRNA	82512478	82515627	.	-	.	ID=LotjaGi2g1v0348400.1;Parent=LotjaGi2g1v0348400
LjG1.1_chr2	PGSB	three_prime_UTR	82512478	82512884	.	-	.	ID=LotjaGi2g1v0348400.1.three_prime_UTR.1;Parent=LotjaGi2g1v0348400.1
LjG1.1_chr2	PGSB	exon	82512478	82512978	.	-	.	ID=LotjaGi2g1v0348400.1.exon.1;Parent=LotjaGi2g1v0348400.1
LjG1.1_chr2	PGSB	CDS	82512885	82512978	.	-	1	ID=LotjaGi2g1v0348400.1.CDS.1;Parent=LotjaGi2g1v0348400.1
LjG1.1_chr2	PGSB	exon	82513074	82513192	.	-	.	ID=LotjaGi2g1v0348400.1.exon.2;Parent=LotjaGi2g1v0348400.1
LjG1.1_chr2	PGSB	CDS	82513074	82513192	.	-	0	ID=LotjaGi2g1v0348400.1.CDS.2;Parent=LotjaGi2g1v0348400.1
LjG1.1_chr2	PGSB	exon	82513441	82513547	.	-	.	ID=LotjaGi2g1v0348400.1.exon.3;Parent=LotjaGi2g1v0348400.1
LjG1.1_chr2	PGSB	CDS	82513441	82513547	.	-	2	ID=LotjaGi2g1v0348400.1.CDS.3;Parent=LotjaGi2g1v0348400.1
LjG1.1_chr2	PGSB	exon	82513680	82513845	.	-	.	ID=LotjaGi2g1v0348400.1.exon.4;Parent=LotjaGi2g1v0348400.1
LjG1.1_chr2	PGSB	CDS	82513680	82513845	.	-	0	ID=LotjaGi2g1v0348400.1.CDS.4;Parent=LotjaGi2g1v0348400.1
LjG1.1_chr2	PGSB	exon	82513981	82514367	.	-	.	ID=LotjaGi2g1v0348400.1.exon.5;Parent=LotjaGi2g1v0348400.1
LjG1.1_chr2	PGSB	CDS	82513981	82514367	.	-	0	ID=LotjaGi2g1v0348400.1.CDS.5;Parent=LotjaGi2g1v0348400.1
LjG1.1_chr2	PGSB	exon	82514607	82514922	.	-	.	ID=LotjaGi2g1v0348400.1.exon.6;Parent=LotjaGi2g1v0348400.1
LjG1.1_chr2	PGSB	CDS	82514607	82514922	.	-	1	ID=LotjaGi2g1v0348400.1.CDS.6;Parent=LotjaGi2g1v0348400.1
LjG1.1_chr2	PGSB	CDS	82515011	82515207	.	-	0	ID=LotjaGi2g1v0348400.1.CDS.7;Parent=LotjaGi2g1v0348400.1
LjG1.1_chr2	PGSB	exon	82515011	82515627	.	-	.	ID=LotjaGi2g1v0348400.1.exon.7;Parent=LotjaGi2g1v0348400.1
LjG1.1_chr2	PGSB	five_prime_UTR	82515208	82515627	.	-	.	ID=LotjaGi2g1v0348400.1.five_prime_UTR.2;Parent=LotjaGi2g1v0348400.1
###
LjG1.1_chr2	PGSB	gene	82533498	82539723	.	-	.	ID=LotjaGi2g1v0348500_LC
LjG1.1_chr2	PGSB	mRNA	82533498	82539723	.	-	.	ID=LotjaGi2g1v0348500_LC.1;Parent=LotjaGi2g1v0348500_LC
LjG1.1_chr2	PGSB	three_prime_UTR	82533498	82534489	.	-	.	ID=LotjaGi2g1v0348500_LC.1.three_prime_UTR.1;Parent=LotjaGi2g1v0348500_LC.1
LjG1.1_chr2	PGSB	exon	82533498	82537294	.	-	.	ID=LotjaGi2g1v0348500_LC.1.exon.1;Parent=LotjaGi2g1v0348500_LC.1
LjG1.1_chr2	PGSB	CDS	82534490	82534867	.	-	0	ID=LotjaGi2g1v0348500_LC.1.CDS.1;Parent=LotjaGi2g1v0348500_LC.1
LjG1.1_chr2	PGSB	five_prime_UTR	82534868	82537294	.	-	.	ID=LotjaGi2g1v0348500_LC.1.five_prime_UTR.2;Parent=LotjaGi2g1v0348500_LC.1
LjG1.1_chr2	PGSB	exon	82538520	82538551	.	-	.	ID=LotjaGi2g1v0348500_LC.1.exon.2;Parent=LotjaGi2g1v0348500_LC.1
LjG1.1_chr2	PGSB	five_prime_UTR	82538520	82538551	.	-	.	ID=LotjaGi2g1v0348500_LC.1.five_prime_UTR.3;Parent=LotjaGi2g1v0348500_LC.1
LjG1.1_chr2	PGSB	exon	82539252	82539347	.	-	.	ID=LotjaGi2g1v0348500_LC.1.exon.3;Parent=LotjaGi2g1v0348500_LC.1
LjG1.1_chr2	PGSB	five_prime_UTR	82539252	82539347	.	-	.	ID=LotjaGi2g1v0348500_LC.1.five_prime_UTR.4;Parent=LotjaGi2g1v0348500_LC.1
LjG1.1_chr2	PGSB	exon	82539533	82539723	.	-	.	ID=LotjaGi2g1v0348500_LC.1.exon.4;Parent=LotjaGi2g1v0348500_LC.1
LjG1.1_chr2	PGSB	five_prime_UTR	82539533	82539723	.	-	.	ID=LotjaGi2g1v0348500_LC.1.five_prime_UTR.5;Parent=LotjaGi2g1v0348500_LC.1
###
LjG1.1_chr2	PGSB	gene	82541230	82541752	.	+	.	ID=LotjaGi2g1v0348600_LC
LjG1.1_chr2	PGSB	mRNA	82541230	82541752	.	+	.	ID=LotjaGi2g1v0348600_LC.1;Parent=LotjaGi2g1v0348600_LC
LjG1.1_chr2	PGSB	CDS	82541230	82541751	.	+	0	ID=LotjaGi2g1v0348600_LC.1.CDS.1;Parent=LotjaGi2g1v0348600_LC.1
LjG1.1_chr2	PGSB	exon	82541230	82541752	.	+	.	ID=LotjaGi2g1v0348600_LC.1.exon.1;Parent=LotjaGi2g1v0348600_LC.1
LjG1.1_chr2	PGSB	three_prime_UTR	82541752	82541752	.	+	.	ID=LotjaGi2g1v0348600_LC.1.three_prime_UTR.1;Parent=LotjaGi2g1v0348600_LC.1
###
LjG1.1_chr2	PGSB	gene	82552203	82560128	.	+	.	ID=LotjaGi2g1v0348700
LjG1.1_chr2	PGSB	mRNA	82552203	82560128	.	+	.	ID=LotjaGi2g1v0348700.1;Parent=LotjaGi2g1v0348700
LjG1.1_chr2	PGSB	five_prime_UTR	82552203	82552543	.	+	.	ID=LotjaGi2g1v0348700.1.five_prime_UTR.1;Parent=LotjaGi2g1v0348700.1
LjG1.1_chr2	PGSB	exon	82552203	82552700	.	+	.	ID=LotjaGi2g1v0348700.1.exon.1;Parent=LotjaGi2g1v0348700.1
LjG1.1_chr2	PGSB	CDS	82552544	82552700	.	+	0	ID=LotjaGi2g1v0348700.1.CDS.1;Parent=LotjaGi2g1v0348700.1
LjG1.1_chr2	PGSB	exon	82553405	82553701	.	+	.	ID=LotjaGi2g1v0348700.1.exon.2;Parent=LotjaGi2g1v0348700.1
LjG1.1_chr2	PGSB	CDS	82553405	82553701	.	+	2	ID=LotjaGi2g1v0348700.1.CDS.2;Parent=LotjaGi2g1v0348700.1
LjG1.1_chr2	PGSB	exon	82553832	82554037	.	+	.	ID=LotjaGi2g1v0348700.1.exon.3;Parent=LotjaGi2g1v0348700.1
LjG1.1_chr2	PGSB	CDS	82553832	82554037	.	+	2	ID=LotjaGi2g1v0348700.1.CDS.3;Parent=LotjaGi2g1v0348700.1
LjG1.1_chr2	PGSB	exon	82554613	82554718	.	+	.	ID=LotjaGi2g1v0348700.1.exon.4;Parent=LotjaGi2g1v0348700.1
LjG1.1_chr2	PGSB	CDS	82554613	82554718	.	+	0	ID=LotjaGi2g1v0348700.1.CDS.4;Parent=LotjaGi2g1v0348700.1
LjG1.1_chr2	PGSB	exon	82555225	82555481	.	+	.	ID=LotjaGi2g1v0348700.1.exon.5;Parent=LotjaGi2g1v0348700.1
LjG1.1_chr2	PGSB	CDS	82555225	82555481	.	+	2	ID=LotjaGi2g1v0348700.1.CDS.5;Parent=LotjaGi2g1v0348700.1
LjG1.1_chr2	PGSB	exon	82555574	82555709	.	+	.	ID=LotjaGi2g1v0348700.1.exon.6;Parent=LotjaGi2g1v0348700.1
LjG1.1_chr2	PGSB	CDS	82555574	82555709	.	+	0	ID=LotjaGi2g1v0348700.1.CDS.6;Parent=LotjaGi2g1v0348700.1
LjG1.1_chr2	PGSB	exon	82556007	82556101	.	+	.	ID=LotjaGi2g1v0348700.1.exon.7;Parent=LotjaGi2g1v0348700.1
LjG1.1_chr2	PGSB	CDS	82556007	82556101	.	+	2	ID=LotjaGi2g1v0348700.1.CDS.7;Parent=LotjaGi2g1v0348700.1
LjG1.1_chr2	PGSB	exon	82556198	82556251	.	+	.	ID=LotjaGi2g1v0348700.1.exon.8;Parent=LotjaGi2g1v0348700.1
LjG1.1_chr2	PGSB	CDS	82556198	82556251	.	+	0	ID=LotjaGi2g1v0348700.1.CDS.8;Parent=LotjaGi2g1v0348700.1
LjG1.1_chr2	PGSB	exon	82557201	82557314	.	+	.	ID=LotjaGi2g1v0348700.1.exon.9;Parent=LotjaGi2g1v0348700.1
LjG1.1_chr2	PGSB	CDS	82557201	82557314	.	+	0	ID=LotjaGi2g1v0348700.1.CDS.9;Parent=LotjaGi2g1v0348700.1
LjG1.1_chr2	PGSB	exon	82558387	82558485	.	+	.	ID=LotjaGi2g1v0348700.1.exon.10;Parent=LotjaGi2g1v0348700.1
LjG1.1_chr2	PGSB	CDS	82558387	82558485	.	+	0	ID=LotjaGi2g1v0348700.1.CDS.10;Parent=LotjaGi2g1v0348700.1
LjG1.1_chr2	PGSB	exon	82558582	82558701	.	+	.	ID=LotjaGi2g1v0348700.1.exon.11;Parent=LotjaGi2g1v0348700.1
LjG1.1_chr2	PGSB	CDS	82558582	82558701	.	+	0	ID=LotjaGi2g1v0348700.1.CDS.11;Parent=LotjaGi2g1v0348700.1
LjG1.1_chr2	PGSB	CDS	82559382	82559597	.	+	0	ID=LotjaGi2g1v0348700.1.CDS.12;Parent=LotjaGi2g1v0348700.1
LjG1.1_chr2	PGSB	exon	82559382	82560128	.	+	.	ID=LotjaGi2g1v0348700.1.exon.12;Parent=LotjaGi2g1v0348700.1
LjG1.1_chr2	PGSB	three_prime_UTR	82559598	82560128	.	+	.	ID=LotjaGi2g1v0348700.1.three_prime_UTR.2;Parent=LotjaGi2g1v0348700.1
LjG1.1_chr2	PGSB	mRNA	82552239	82560109	.	+	.	ID=LotjaGi2g1v0348700.2;Parent=LotjaGi2g1v0348700
LjG1.1_chr2	PGSB	five_prime_UTR	82552239	82552543	.	+	.	ID=LotjaGi2g1v0348700.2.five_prime_UTR.1;Parent=LotjaGi2g1v0348700.2
LjG1.1_chr2	PGSB	exon	82552239	82552700	.	+	.	ID=LotjaGi2g1v0348700.2.exon.1;Parent=LotjaGi2g1v0348700.2
LjG1.1_chr2	PGSB	CDS	82552544	82552700	.	+	0	ID=LotjaGi2g1v0348700.2.CDS.1;Parent=LotjaGi2g1v0348700.2
LjG1.1_chr2	PGSB	exon	82553405	82553701	.	+	.	ID=LotjaGi2g1v0348700.2.exon.2;Parent=LotjaGi2g1v0348700.2
LjG1.1_chr2	PGSB	CDS	82553405	82553701	.	+	2	ID=LotjaGi2g1v0348700.2.CDS.2;Parent=LotjaGi2g1v0348700.2
LjG1.1_chr2	PGSB	exon	82553832	82554037	.	+	.	ID=LotjaGi2g1v0348700.2.exon.3;Parent=LotjaGi2g1v0348700.2
LjG1.1_chr2	PGSB	CDS	82553832	82554037	.	+	2	ID=LotjaGi2g1v0348700.2.CDS.3;Parent=LotjaGi2g1v0348700.2
LjG1.1_chr2	PGSB	exon	82554613	82554718	.	+	.	ID=LotjaGi2g1v0348700.2.exon.4;Parent=LotjaGi2g1v0348700.2
LjG1.1_chr2	PGSB	CDS	82554613	82554718	.	+	0	ID=LotjaGi2g1v0348700.2.CDS.4;Parent=LotjaGi2g1v0348700.2
LjG1.1_chr2	PGSB	exon	82555225	82555481	.	+	.	ID=LotjaGi2g1v0348700.2.exon.5;Parent=LotjaGi2g1v0348700.2
LjG1.1_chr2	PGSB	CDS	82555225	82555481	.	+	2	ID=LotjaGi2g1v0348700.2.CDS.5;Parent=LotjaGi2g1v0348700.2
LjG1.1_chr2	PGSB	exon	82555574	82555709	.	+	.	ID=LotjaGi2g1v0348700.2.exon.6;Parent=LotjaGi2g1v0348700.2
LjG1.1_chr2	PGSB	CDS	82555574	82555709	.	+	0	ID=LotjaGi2g1v0348700.2.CDS.6;Parent=LotjaGi2g1v0348700.2
LjG1.1_chr2	PGSB	exon	82556007	82556101	.	+	.	ID=LotjaGi2g1v0348700.2.exon.7;Parent=LotjaGi2g1v0348700.2
LjG1.1_chr2	PGSB	CDS	82556007	82556101	.	+	2	ID=LotjaGi2g1v0348700.2.CDS.7;Parent=LotjaGi2g1v0348700.2
LjG1.1_chr2	PGSB	exon	82556198	82556251	.	+	.	ID=LotjaGi2g1v0348700.2.exon.8;Parent=LotjaGi2g1v0348700.2
LjG1.1_chr2	PGSB	CDS	82556198	82556251	.	+	0	ID=LotjaGi2g1v0348700.2.CDS.8;Parent=LotjaGi2g1v0348700.2
LjG1.1_chr2	PGSB	exon	82557201	82557314	.	+	.	ID=LotjaGi2g1v0348700.2.exon.9;Parent=LotjaGi2g1v0348700.2
LjG1.1_chr2	PGSB	CDS	82557201	82557314	.	+	0	ID=LotjaGi2g1v0348700.2.CDS.9;Parent=LotjaGi2g1v0348700.2
LjG1.1_chr2	PGSB	exon	82558387	82558485	.	+	.	ID=LotjaGi2g1v0348700.2.exon.10;Parent=LotjaGi2g1v0348700.2
LjG1.1_chr2	PGSB	CDS	82558387	82558485	.	+	0	ID=LotjaGi2g1v0348700.2.CDS.10;Parent=LotjaGi2g1v0348700.2
LjG1.1_chr2	PGSB	exon	82558582	82558701	.	+	.	ID=LotjaGi2g1v0348700.2.exon.11;Parent=LotjaGi2g1v0348700.2
LjG1.1_chr2	PGSB	CDS	82558582	82558701	.	+	0	ID=LotjaGi2g1v0348700.2.CDS.11;Parent=LotjaGi2g1v0348700.2
LjG1.1_chr2	PGSB	exon	82559382	82559468	.	+	.	ID=LotjaGi2g1v0348700.2.exon.12;Parent=LotjaGi2g1v0348700.2
LjG1.1_chr2	PGSB	CDS	82559382	82559468	.	+	0	ID=LotjaGi2g1v0348700.2.CDS.12;Parent=LotjaGi2g1v0348700.2
LjG1.1_chr2	PGSB	CDS	82559584	82559751	.	+	0	ID=LotjaGi2g1v0348700.2.CDS.13;Parent=LotjaGi2g1v0348700.2
LjG1.1_chr2	PGSB	exon	82559584	82560109	.	+	.	ID=LotjaGi2g1v0348700.2.exon.13;Parent=LotjaGi2g1v0348700.2
LjG1.1_chr2	PGSB	three_prime_UTR	82559752	82560109	.	+	.	ID=LotjaGi2g1v0348700.2.three_prime_UTR.2;Parent=LotjaGi2g1v0348700.2
LjG1.1_chr2	PGSB	mRNA	82552544	82559751	.	+	.	ID=LotjaGi2g1v0348700.3;Parent=LotjaGi2g1v0348700
LjG1.1_chr2	PGSB	exon	82552544	82552688	.	+	.	ID=LotjaGi2g1v0348700.3.exon.1;Parent=LotjaGi2g1v0348700.3
LjG1.1_chr2	PGSB	CDS	82552544	82552688	.	+	0	ID=LotjaGi2g1v0348700.3.CDS.1;Parent=LotjaGi2g1v0348700.3
LjG1.1_chr2	PGSB	exon	82553405	82553701	.	+	.	ID=LotjaGi2g1v0348700.3.exon.2;Parent=LotjaGi2g1v0348700.3
LjG1.1_chr2	PGSB	CDS	82553405	82553701	.	+	2	ID=LotjaGi2g1v0348700.3.CDS.2;Parent=LotjaGi2g1v0348700.3
LjG1.1_chr2	PGSB	exon	82553832	82554037	.	+	.	ID=LotjaGi2g1v0348700.3.exon.3;Parent=LotjaGi2g1v0348700.3
LjG1.1_chr2	PGSB	CDS	82553832	82554037	.	+	2	ID=LotjaGi2g1v0348700.3.CDS.3;Parent=LotjaGi2g1v0348700.3
LjG1.1_chr2	PGSB	exon	82554613	82554718	.	+	.	ID=LotjaGi2g1v0348700.3.exon.4;Parent=LotjaGi2g1v0348700.3
LjG1.1_chr2	PGSB	CDS	82554613	82554718	.	+	0	ID=LotjaGi2g1v0348700.3.CDS.4;Parent=LotjaGi2g1v0348700.3
LjG1.1_chr2	PGSB	exon	82555225	82555481	.	+	.	ID=LotjaGi2g1v0348700.3.exon.5;Parent=LotjaGi2g1v0348700.3
LjG1.1_chr2	PGSB	CDS	82555225	82555481	.	+	2	ID=LotjaGi2g1v0348700.3.CDS.5;Parent=LotjaGi2g1v0348700.3
LjG1.1_chr2	PGSB	exon	82555574	82555709	.	+	.	ID=LotjaGi2g1v0348700.3.exon.6;Parent=LotjaGi2g1v0348700.3
LjG1.1_chr2	PGSB	CDS	82555574	82555709	.	+	0	ID=LotjaGi2g1v0348700.3.CDS.6;Parent=LotjaGi2g1v0348700.3
LjG1.1_chr2	PGSB	exon	82556007	82556101	.	+	.	ID=LotjaGi2g1v0348700.3.exon.7;Parent=LotjaGi2g1v0348700.3
LjG1.1_chr2	PGSB	CDS	82556007	82556101	.	+	2	ID=LotjaGi2g1v0348700.3.CDS.7;Parent=LotjaGi2g1v0348700.3
LjG1.1_chr2	PGSB	exon	82556198	82556251	.	+	.	ID=LotjaGi2g1v0348700.3.exon.8;Parent=LotjaGi2g1v0348700.3
LjG1.1_chr2	PGSB	CDS	82556198	82556251	.	+	0	ID=LotjaGi2g1v0348700.3.CDS.8;Parent=LotjaGi2g1v0348700.3
LjG1.1_chr2	PGSB	exon	82557201	82557314	.	+	.	ID=LotjaGi2g1v0348700.3.exon.9;Parent=LotjaGi2g1v0348700.3
LjG1.1_chr2	PGSB	CDS	82557201	82557314	.	+	0	ID=LotjaGi2g1v0348700.3.CDS.9;Parent=LotjaGi2g1v0348700.3
LjG1.1_chr2	PGSB	exon	82558387	82558485	.	+	.	ID=LotjaGi2g1v0348700.3.exon.10;Parent=LotjaGi2g1v0348700.3
LjG1.1_chr2	PGSB	CDS	82558387	82558485	.	+	0	ID=LotjaGi2g1v0348700.3.CDS.10;Parent=LotjaGi2g1v0348700.3
LjG1.1_chr2	PGSB	exon	82558582	82558701	.	+	.	ID=LotjaGi2g1v0348700.3.exon.11;Parent=LotjaGi2g1v0348700.3
LjG1.1_chr2	PGSB	CDS	82558582	82558701	.	+	0	ID=LotjaGi2g1v0348700.3.CDS.11;Parent=LotjaGi2g1v0348700.3
LjG1.1_chr2	PGSB	exon	82559382	82559468	.	+	.	ID=LotjaGi2g1v0348700.3.exon.12;Parent=LotjaGi2g1v0348700.3
LjG1.1_chr2	PGSB	CDS	82559382	82559468	.	+	0	ID=LotjaGi2g1v0348700.3.CDS.12;Parent=LotjaGi2g1v0348700.3
LjG1.1_chr2	PGSB	exon	82559584	82559751	.	+	.	ID=LotjaGi2g1v0348700.3.exon.13;Parent=LotjaGi2g1v0348700.3
LjG1.1_chr2	PGSB	CDS	82559584	82559751	.	+	0	ID=LotjaGi2g1v0348700.3.CDS.13;Parent=LotjaGi2g1v0348700.3
###
LjG1.1_chr2	PGSB	gene	82560536	82571721	.	+	.	ID=LotjaGi2g1v0348800
LjG1.1_chr2	PGSB	mRNA	82560600	82567319	.	+	.	ID=LotjaGi2g1v0348800.1;Parent=LotjaGi2g1v0348800
LjG1.1_chr2	PGSB	exon	82560600	82560943	.	+	.	ID=LotjaGi2g1v0348800.1.exon.1;Parent=LotjaGi2g1v0348800.1
LjG1.1_chr2	PGSB	five_prime_UTR	82560600	82560943	.	+	.	ID=LotjaGi2g1v0348800.1.five_prime_UTR.1;Parent=LotjaGi2g1v0348800.1
LjG1.1_chr2	PGSB	five_prime_UTR	82561038	82561207	.	+	.	ID=LotjaGi2g1v0348800.1.five_prime_UTR.2;Parent=LotjaGi2g1v0348800.1
LjG1.1_chr2	PGSB	exon	82561038	82567319	.	+	.	ID=LotjaGi2g1v0348800.1.exon.2;Parent=LotjaGi2g1v0348800.1
LjG1.1_chr2	PGSB	CDS	82561208	82563535	.	+	0	ID=LotjaGi2g1v0348800.1.CDS.1;Parent=LotjaGi2g1v0348800.1
LjG1.1_chr2	PGSB	three_prime_UTR	82563536	82567319	.	+	.	ID=LotjaGi2g1v0348800.1.three_prime_UTR.3;Parent=LotjaGi2g1v0348800.1
###
LjG1.1_chr2	PGSB	gene	82577974	82581432	.	+	.	ID=LotjaGi2g1v0348900
LjG1.1_chr2	PGSB	mRNA	82577974	82581432	.	+	.	ID=LotjaGi2g1v0348900.1;Parent=LotjaGi2g1v0348900
LjG1.1_chr2	PGSB	five_prime_UTR	82577974	82578052	.	+	.	ID=LotjaGi2g1v0348900.1.five_prime_UTR.1;Parent=LotjaGi2g1v0348900.1
LjG1.1_chr2	PGSB	exon	82577974	82580753	.	+	.	ID=LotjaGi2g1v0348900.1.exon.1;Parent=LotjaGi2g1v0348900.1
LjG1.1_chr2	PGSB	CDS	82578053	82580753	.	+	0	ID=LotjaGi2g1v0348900.1.CDS.1;Parent=LotjaGi2g1v0348900.1
LjG1.1_chr2	PGSB	CDS	82580885	82581285	.	+	2	ID=LotjaGi2g1v0348900.1.CDS.2;Parent=LotjaGi2g1v0348900.1
LjG1.1_chr2	PGSB	exon	82580885	82581432	.	+	.	ID=LotjaGi2g1v0348900.1.exon.2;Parent=LotjaGi2g1v0348900.1
LjG1.1_chr2	PGSB	three_prime_UTR	82581286	82581432	.	+	.	ID=LotjaGi2g1v0348900.1.three_prime_UTR.2;Parent=LotjaGi2g1v0348900.1
###
LjG1.1_chr2	PGSB	gene	82582411	82588625	.	-	.	ID=LotjaGi2g1v0349000
LjG1.1_chr2	PGSB	mRNA	82582411	82588625	.	-	.	ID=LotjaGi2g1v0349000.1;Parent=LotjaGi2g1v0349000
LjG1.1_chr2	PGSB	exon	82582411	82583337	.	-	.	ID=LotjaGi2g1v0349000.1.exon.1;Parent=LotjaGi2g1v0349000.1
LjG1.1_chr2	PGSB	three_prime_UTR	82582411	82583337	.	-	.	ID=LotjaGi2g1v0349000.1.three_prime_UTR.1;Parent=LotjaGi2g1v0349000.1
LjG1.1_chr2	PGSB	three_prime_UTR	82583422	82583438	.	-	.	ID=LotjaGi2g1v0349000.1.three_prime_UTR.2;Parent=LotjaGi2g1v0349000.1
LjG1.1_chr2	PGSB	exon	82583422	82583558	.	-	.	ID=LotjaGi2g1v0349000.1.exon.2;Parent=LotjaGi2g1v0349000.1
LjG1.1_chr2	PGSB	CDS	82583439	82583558	.	-	0	ID=LotjaGi2g1v0349000.1.CDS.1;Parent=LotjaGi2g1v0349000.1
LjG1.1_chr2	PGSB	exon	82583652	82583897	.	-	.	ID=LotjaGi2g1v0349000.1.exon.3;Parent=LotjaGi2g1v0349000.1
LjG1.1_chr2	PGSB	CDS	82583652	82583897	.	-	0	ID=LotjaGi2g1v0349000.1.CDS.2;Parent=LotjaGi2g1v0349000.1
LjG1.1_chr2	PGSB	exon	82584328	82584600	.	-	.	ID=LotjaGi2g1v0349000.1.exon.4;Parent=LotjaGi2g1v0349000.1
LjG1.1_chr2	PGSB	CDS	82584328	82584600	.	-	0	ID=LotjaGi2g1v0349000.1.CDS.3;Parent=LotjaGi2g1v0349000.1
LjG1.1_chr2	PGSB	exon	82584683	82584868	.	-	.	ID=LotjaGi2g1v0349000.1.exon.5;Parent=LotjaGi2g1v0349000.1
LjG1.1_chr2	PGSB	CDS	82584683	82584868	.	-	0	ID=LotjaGi2g1v0349000.1.CDS.4;Parent=LotjaGi2g1v0349000.1
LjG1.1_chr2	PGSB	exon	82585802	82585997	.	-	.	ID=LotjaGi2g1v0349000.1.exon.6;Parent=LotjaGi2g1v0349000.1
LjG1.1_chr2	PGSB	CDS	82585802	82585997	.	-	1	ID=LotjaGi2g1v0349000.1.CDS.5;Parent=LotjaGi2g1v0349000.1
LjG1.1_chr2	PGSB	exon	82586083	82586387	.	-	.	ID=LotjaGi2g1v0349000.1.exon.7;Parent=LotjaGi2g1v0349000.1
LjG1.1_chr2	PGSB	CDS	82586083	82586387	.	-	0	ID=LotjaGi2g1v0349000.1.CDS.6;Parent=LotjaGi2g1v0349000.1
LjG1.1_chr2	PGSB	exon	82587297	82587386	.	-	.	ID=LotjaGi2g1v0349000.1.exon.8;Parent=LotjaGi2g1v0349000.1
LjG1.1_chr2	PGSB	CDS	82587297	82587386	.	-	0	ID=LotjaGi2g1v0349000.1.CDS.7;Parent=LotjaGi2g1v0349000.1
LjG1.1_chr2	PGSB	exon	82587471	82587588	.	-	.	ID=LotjaGi2g1v0349000.1.exon.9;Parent=LotjaGi2g1v0349000.1
LjG1.1_chr2	PGSB	CDS	82587471	82587588	.	-	1	ID=LotjaGi2g1v0349000.1.CDS.8;Parent=LotjaGi2g1v0349000.1
LjG1.1_chr2	PGSB	exon	82587676	82587773	.	-	.	ID=LotjaGi2g1v0349000.1.exon.10;Parent=LotjaGi2g1v0349000.1
LjG1.1_chr2	PGSB	CDS	82587676	82587773	.	-	0	ID=LotjaGi2g1v0349000.1.CDS.9;Parent=LotjaGi2g1v0349000.1
LjG1.1_chr2	PGSB	exon	82587875	82587960	.	-	.	ID=LotjaGi2g1v0349000.1.exon.11;Parent=LotjaGi2g1v0349000.1
LjG1.1_chr2	PGSB	CDS	82587875	82587960	.	-	2	ID=LotjaGi2g1v0349000.1.CDS.10;Parent=LotjaGi2g1v0349000.1
LjG1.1_chr2	PGSB	CDS	82588169	82588271	.	-	0	ID=LotjaGi2g1v0349000.1.CDS.11;Parent=LotjaGi2g1v0349000.1
LjG1.1_chr2	PGSB	exon	82588169	82588625	.	-	.	ID=LotjaGi2g1v0349000.1.exon.12;Parent=LotjaGi2g1v0349000.1
LjG1.1_chr2	PGSB	five_prime_UTR	82588272	82588625	.	-	.	ID=LotjaGi2g1v0349000.1.five_prime_UTR.3;Parent=LotjaGi2g1v0349000.1
LjG1.1_chr2	PGSB	mRNA	82583439	82588271	.	-	.	ID=LotjaGi2g1v0349000.2;Parent=LotjaGi2g1v0349000
LjG1.1_chr2	PGSB	exon	82583439	82583558	.	-	.	ID=LotjaGi2g1v0349000.2.exon.1;Parent=LotjaGi2g1v0349000.2
LjG1.1_chr2	PGSB	CDS	82583439	82583558	.	-	0	ID=LotjaGi2g1v0349000.2.CDS.1;Parent=LotjaGi2g1v0349000.2
LjG1.1_chr2	PGSB	exon	82583652	82583897	.	-	.	ID=LotjaGi2g1v0349000.2.exon.2;Parent=LotjaGi2g1v0349000.2
LjG1.1_chr2	PGSB	CDS	82583652	82583897	.	-	0	ID=LotjaGi2g1v0349000.2.CDS.2;Parent=LotjaGi2g1v0349000.2
LjG1.1_chr2	PGSB	exon	82584328	82584600	.	-	.	ID=LotjaGi2g1v0349000.2.exon.3;Parent=LotjaGi2g1v0349000.2
LjG1.1_chr2	PGSB	CDS	82584328	82584600	.	-	0	ID=LotjaGi2g1v0349000.2.CDS.3;Parent=LotjaGi2g1v0349000.2
LjG1.1_chr2	PGSB	exon	82584683	82584868	.	-	.	ID=LotjaGi2g1v0349000.2.exon.4;Parent=LotjaGi2g1v0349000.2
LjG1.1_chr2	PGSB	CDS	82584683	82584868	.	-	0	ID=LotjaGi2g1v0349000.2.CDS.4;Parent=LotjaGi2g1v0349000.2
LjG1.1_chr2	PGSB	exon	82585802	82585997	.	-	.	ID=LotjaGi2g1v0349000.2.exon.5;Parent=LotjaGi2g1v0349000.2
LjG1.1_chr2	PGSB	CDS	82585802	82585997	.	-	1	ID=LotjaGi2g1v0349000.2.CDS.5;Parent=LotjaGi2g1v0349000.2
LjG1.1_chr2	PGSB	exon	82586083	82586387	.	-	.	ID=LotjaGi2g1v0349000.2.exon.6;Parent=LotjaGi2g1v0349000.2
LjG1.1_chr2	PGSB	CDS	82586083	82586387	.	-	0	ID=LotjaGi2g1v0349000.2.CDS.6;Parent=LotjaGi2g1v0349000.2
LjG1.1_chr2	PGSB	exon	82587297	82587386	.	-	.	ID=LotjaGi2g1v0349000.2.exon.7;Parent=LotjaGi2g1v0349000.2
LjG1.1_chr2	PGSB	CDS	82587297	82587386	.	-	0	ID=LotjaGi2g1v0349000.2.CDS.7;Parent=LotjaGi2g1v0349000.2
LjG1.1_chr2	PGSB	exon	82587471	82587588	.	-	.	ID=LotjaGi2g1v0349000.2.exon.8;Parent=LotjaGi2g1v0349000.2
LjG1.1_chr2	PGSB	CDS	82587471	82587588	.	-	1	ID=LotjaGi2g1v0349000.2.CDS.8;Parent=LotjaGi2g1v0349000.2
LjG1.1_chr2	PGSB	CDS	82587672	82587703	.	-	0	ID=LotjaGi2g1v0349000.2.CDS.9;Parent=LotjaGi2g1v0349000.2
LjG1.1_chr2	PGSB	exon	82587672	82587773	.	-	.	ID=LotjaGi2g1v0349000.2.exon.9;Parent=LotjaGi2g1v0349000.2
LjG1.1_chr2	PGSB	five_prime_UTR	82587704	82587773	.	-	.	ID=LotjaGi2g1v0349000.2.five_prime_UTR.1;Parent=LotjaGi2g1v0349000.2
LjG1.1_chr2	PGSB	exon	82587875	82587960	.	-	.	ID=LotjaGi2g1v0349000.2.exon.10;Parent=LotjaGi2g1v0349000.2
LjG1.1_chr2	PGSB	five_prime_UTR	82587875	82587960	.	-	.	ID=LotjaGi2g1v0349000.2.five_prime_UTR.2;Parent=LotjaGi2g1v0349000.2
LjG1.1_chr2	PGSB	exon	82588169	82588271	.	-	.	ID=LotjaGi2g1v0349000.2.exon.11;Parent=LotjaGi2g1v0349000.2
LjG1.1_chr2	PGSB	five_prime_UTR	82588169	82588271	.	-	.	ID=LotjaGi2g1v0349000.2.five_prime_UTR.3;Parent=LotjaGi2g1v0349000.2
LjG1.1_chr2	PGSB	mRNA	82583439	82588271	.	-	.	ID=LotjaGi2g1v0349000.3;Parent=LotjaGi2g1v0349000
LjG1.1_chr2	PGSB	exon	82583439	82583558	.	-	.	ID=LotjaGi2g1v0349000.3.exon.1;Parent=LotjaGi2g1v0349000.3
LjG1.1_chr2	PGSB	CDS	82583439	82583558	.	-	0	ID=LotjaGi2g1v0349000.3.CDS.1;Parent=LotjaGi2g1v0349000.3
LjG1.1_chr2	PGSB	exon	82583652	82583897	.	-	.	ID=LotjaGi2g1v0349000.3.exon.2;Parent=LotjaGi2g1v0349000.3
LjG1.1_chr2	PGSB	CDS	82583652	82583897	.	-	0	ID=LotjaGi2g1v0349000.3.CDS.2;Parent=LotjaGi2g1v0349000.3
LjG1.1_chr2	PGSB	exon	82584328	82584600	.	-	.	ID=LotjaGi2g1v0349000.3.exon.3;Parent=LotjaGi2g1v0349000.3
LjG1.1_chr2	PGSB	CDS	82584328	82584600	.	-	0	ID=LotjaGi2g1v0349000.3.CDS.3;Parent=LotjaGi2g1v0349000.3
LjG1.1_chr2	PGSB	exon	82584683	82584868	.	-	.	ID=LotjaGi2g1v0349000.3.exon.4;Parent=LotjaGi2g1v0349000.3
LjG1.1_chr2	PGSB	CDS	82584683	82584868	.	-	0	ID=LotjaGi2g1v0349000.3.CDS.4;Parent=LotjaGi2g1v0349000.3
LjG1.1_chr2	PGSB	exon	82585802	82585997	.	-	.	ID=LotjaGi2g1v0349000.3.exon.5;Parent=LotjaGi2g1v0349000.3
LjG1.1_chr2	PGSB	CDS	82585802	82585997	.	-	1	ID=LotjaGi2g1v0349000.3.CDS.5;Parent=LotjaGi2g1v0349000.3
LjG1.1_chr2	PGSB	exon	82586083	82586387	.	-	.	ID=LotjaGi2g1v0349000.3.exon.6;Parent=LotjaGi2g1v0349000.3
LjG1.1_chr2	PGSB	CDS	82586083	82586387	.	-	0	ID=LotjaGi2g1v0349000.3.CDS.6;Parent=LotjaGi2g1v0349000.3
LjG1.1_chr2	PGSB	exon	82587297	82587386	.	-	.	ID=LotjaGi2g1v0349000.3.exon.7;Parent=LotjaGi2g1v0349000.3
LjG1.1_chr2	PGSB	CDS	82587297	82587386	.	-	0	ID=LotjaGi2g1v0349000.3.CDS.7;Parent=LotjaGi2g1v0349000.3
LjG1.1_chr2	PGSB	exon	82587471	82587588	.	-	.	ID=LotjaGi2g1v0349000.3.exon.8;Parent=LotjaGi2g1v0349000.3
LjG1.1_chr2	PGSB	CDS	82587471	82587588	.	-	1	ID=LotjaGi2g1v0349000.3.CDS.8;Parent=LotjaGi2g1v0349000.3
LjG1.1_chr2	PGSB	exon	82587676	82587773	.	-	.	ID=LotjaGi2g1v0349000.3.exon.9;Parent=LotjaGi2g1v0349000.3
LjG1.1_chr2	PGSB	CDS	82587676	82587773	.	-	0	ID=LotjaGi2g1v0349000.3.CDS.9;Parent=LotjaGi2g1v0349000.3
LjG1.1_chr2	PGSB	exon	82587875	82587960	.	-	.	ID=LotjaGi2g1v0349000.3.exon.10;Parent=LotjaGi2g1v0349000.3
LjG1.1_chr2	PGSB	CDS	82587875	82587960	.	-	2	ID=LotjaGi2g1v0349000.3.CDS.10;Parent=LotjaGi2g1v0349000.3
LjG1.1_chr2	PGSB	exon	82588169	82588271	.	-	.	ID=LotjaGi2g1v0349000.3.exon.11;Parent=LotjaGi2g1v0349000.3
LjG1.1_chr2	PGSB	CDS	82588169	82588271	.	-	0	ID=LotjaGi2g1v0349000.3.CDS.11;Parent=LotjaGi2g1v0349000.3
LjG1.1_chr2	PGSB	mRNA	82583439	82588541	.	-	.	ID=LotjaGi2g1v0349000.4;Parent=LotjaGi2g1v0349000
LjG1.1_chr2	PGSB	exon	82583439	82583558	.	-	.	ID=LotjaGi2g1v0349000.4.exon.1;Parent=LotjaGi2g1v0349000.4
LjG1.1_chr2	PGSB	CDS	82583439	82583558	.	-	0	ID=LotjaGi2g1v0349000.4.CDS.1;Parent=LotjaGi2g1v0349000.4
LjG1.1_chr2	PGSB	exon	82583652	82583897	.	-	.	ID=LotjaGi2g1v0349000.4.exon.2;Parent=LotjaGi2g1v0349000.4
LjG1.1_chr2	PGSB	CDS	82583652	82583897	.	-	0	ID=LotjaGi2g1v0349000.4.CDS.2;Parent=LotjaGi2g1v0349000.4
LjG1.1_chr2	PGSB	exon	82584328	82584600	.	-	.	ID=LotjaGi2g1v0349000.4.exon.3;Parent=LotjaGi2g1v0349000.4
LjG1.1_chr2	PGSB	CDS	82584328	82584600	.	-	0	ID=LotjaGi2g1v0349000.4.CDS.3;Parent=LotjaGi2g1v0349000.4
LjG1.1_chr2	PGSB	exon	82584683	82584868	.	-	.	ID=LotjaGi2g1v0349000.4.exon.4;Parent=LotjaGi2g1v0349000.4
LjG1.1_chr2	PGSB	CDS	82584683	82584868	.	-	0	ID=LotjaGi2g1v0349000.4.CDS.4;Parent=LotjaGi2g1v0349000.4
LjG1.1_chr2	PGSB	exon	82585802	82585997	.	-	.	ID=LotjaGi2g1v0349000.4.exon.5;Parent=LotjaGi2g1v0349000.4
LjG1.1_chr2	PGSB	CDS	82585802	82585997	.	-	1	ID=LotjaGi2g1v0349000.4.CDS.5;Parent=LotjaGi2g1v0349000.4
LjG1.1_chr2	PGSB	exon	82586083	82586387	.	-	.	ID=LotjaGi2g1v0349000.4.exon.6;Parent=LotjaGi2g1v0349000.4
LjG1.1_chr2	PGSB	CDS	82586083	82586387	.	-	0	ID=LotjaGi2g1v0349000.4.CDS.6;Parent=LotjaGi2g1v0349000.4
LjG1.1_chr2	PGSB	exon	82587297	82587386	.	-	.	ID=LotjaGi2g1v0349000.4.exon.7;Parent=LotjaGi2g1v0349000.4
LjG1.1_chr2	PGSB	CDS	82587297	82587386	.	-	0	ID=LotjaGi2g1v0349000.4.CDS.7;Parent=LotjaGi2g1v0349000.4
LjG1.1_chr2	PGSB	exon	82587471	82587588	.	-	.	ID=LotjaGi2g1v0349000.4.exon.8;Parent=LotjaGi2g1v0349000.4
LjG1.1_chr2	PGSB	CDS	82587471	82587588	.	-	1	ID=LotjaGi2g1v0349000.4.CDS.8;Parent=LotjaGi2g1v0349000.4
LjG1.1_chr2	PGSB	exon	82587676	82587773	.	-	.	ID=LotjaGi2g1v0349000.4.exon.9;Parent=LotjaGi2g1v0349000.4
LjG1.1_chr2	PGSB	CDS	82587676	82587773	.	-	0	ID=LotjaGi2g1v0349000.4.CDS.9;Parent=LotjaGi2g1v0349000.4
LjG1.1_chr2	PGSB	exon	82587875	82587960	.	-	.	ID=LotjaGi2g1v0349000.4.exon.10;Parent=LotjaGi2g1v0349000.4
LjG1.1_chr2	PGSB	CDS	82587875	82587960	.	-	2	ID=LotjaGi2g1v0349000.4.CDS.10;Parent=LotjaGi2g1v0349000.4
LjG1.1_chr2	PGSB	CDS	82588169	82588271	.	-	0	ID=LotjaGi2g1v0349000.4.CDS.11;Parent=LotjaGi2g1v0349000.4
LjG1.1_chr2	PGSB	exon	82588169	82588357	.	-	.	ID=LotjaGi2g1v0349000.4.exon.11;Parent=LotjaGi2g1v0349000.4
LjG1.1_chr2	PGSB	five_prime_UTR	82588272	82588357	.	-	.	ID=LotjaGi2g1v0349000.4.five_prime_UTR.1;Parent=LotjaGi2g1v0349000.4
LjG1.1_chr2	PGSB	exon	82588411	82588541	.	-	.	ID=LotjaGi2g1v0349000.4.exon.12;Parent=LotjaGi2g1v0349000.4
LjG1.1_chr2	PGSB	five_prime_UTR	82588411	82588541	.	-	.	ID=LotjaGi2g1v0349000.4.five_prime_UTR.2;Parent=LotjaGi2g1v0349000.4
###
LjG1.1_chr2	PGSB	gene	82589931	82594186	.	+	.	ID=LotjaGi2g1v0349100
LjG1.1_chr2	PGSB	mRNA	82589931	82594186	.	+	.	ID=LotjaGi2g1v0349100.1;Parent=LotjaGi2g1v0349100
LjG1.1_chr2	PGSB	exon	82589931	82590138	.	+	.	ID=LotjaGi2g1v0349100.1.exon.1;Parent=LotjaGi2g1v0349100.1
LjG1.1_chr2	PGSB	five_prime_UTR	82589931	82590138	.	+	.	ID=LotjaGi2g1v0349100.1.five_prime_UTR.1;Parent=LotjaGi2g1v0349100.1
LjG1.1_chr2	PGSB	five_prime_UTR	82590236	82590262	.	+	.	ID=LotjaGi2g1v0349100.1.five_prime_UTR.2;Parent=LotjaGi2g1v0349100.1
LjG1.1_chr2	PGSB	exon	82590236	82590398	.	+	.	ID=LotjaGi2g1v0349100.1.exon.2;Parent=LotjaGi2g1v0349100.1
LjG1.1_chr2	PGSB	CDS	82590263	82590398	.	+	0	ID=LotjaGi2g1v0349100.1.CDS.1;Parent=LotjaGi2g1v0349100.1
LjG1.1_chr2	PGSB	exon	82590974	82591570	.	+	.	ID=LotjaGi2g1v0349100.1.exon.3;Parent=LotjaGi2g1v0349100.1
LjG1.1_chr2	PGSB	CDS	82590974	82591570	.	+	2	ID=LotjaGi2g1v0349100.1.CDS.2;Parent=LotjaGi2g1v0349100.1
LjG1.1_chr2	PGSB	exon	82591703	82591912	.	+	.	ID=LotjaGi2g1v0349100.1.exon.4;Parent=LotjaGi2g1v0349100.1
LjG1.1_chr2	PGSB	CDS	82591703	82591912	.	+	2	ID=LotjaGi2g1v0349100.1.CDS.3;Parent=LotjaGi2g1v0349100.1
LjG1.1_chr2	PGSB	exon	82592029	82592432	.	+	.	ID=LotjaGi2g1v0349100.1.exon.5;Parent=LotjaGi2g1v0349100.1
LjG1.1_chr2	PGSB	CDS	82592029	82592432	.	+	2	ID=LotjaGi2g1v0349100.1.CDS.4;Parent=LotjaGi2g1v0349100.1
LjG1.1_chr2	PGSB	exon	82593144	82593237	.	+	.	ID=LotjaGi2g1v0349100.1.exon.6;Parent=LotjaGi2g1v0349100.1
LjG1.1_chr2	PGSB	CDS	82593144	82593237	.	+	0	ID=LotjaGi2g1v0349100.1.CDS.5;Parent=LotjaGi2g1v0349100.1
LjG1.1_chr2	PGSB	exon	82593329	82593491	.	+	.	ID=LotjaGi2g1v0349100.1.exon.7;Parent=LotjaGi2g1v0349100.1
LjG1.1_chr2	PGSB	CDS	82593329	82593491	.	+	2	ID=LotjaGi2g1v0349100.1.CDS.6;Parent=LotjaGi2g1v0349100.1
LjG1.1_chr2	PGSB	CDS	82593615	82593735	.	+	1	ID=LotjaGi2g1v0349100.1.CDS.7;Parent=LotjaGi2g1v0349100.1
LjG1.1_chr2	PGSB	exon	82593615	82594186	.	+	.	ID=LotjaGi2g1v0349100.1.exon.8;Parent=LotjaGi2g1v0349100.1
LjG1.1_chr2	PGSB	three_prime_UTR	82593736	82594186	.	+	.	ID=LotjaGi2g1v0349100.1.three_prime_UTR.3;Parent=LotjaGi2g1v0349100.1
###
LjG1.1_chr2	PGSB	gene	82607342	82610037	.	-	.	ID=LotjaGi2g1v0349200
LjG1.1_chr2	PGSB	mRNA	82607342	82610037	.	-	.	ID=LotjaGi2g1v0349200.1;Parent=LotjaGi2g1v0349200
LjG1.1_chr2	PGSB	three_prime_UTR	82607342	82608221	.	-	.	ID=LotjaGi2g1v0349200.1.three_prime_UTR.1;Parent=LotjaGi2g1v0349200.1
LjG1.1_chr2	PGSB	exon	82607342	82608454	.	-	.	ID=LotjaGi2g1v0349200.1.exon.1;Parent=LotjaGi2g1v0349200.1
LjG1.1_chr2	PGSB	CDS	82608222	82608454	.	-	2	ID=LotjaGi2g1v0349200.1.CDS.1;Parent=LotjaGi2g1v0349200.1
LjG1.1_chr2	PGSB	CDS	82609376	82609670	.	-	0	ID=LotjaGi2g1v0349200.1.CDS.2;Parent=LotjaGi2g1v0349200.1
LjG1.1_chr2	PGSB	exon	82609376	82609692	.	-	.	ID=LotjaGi2g1v0349200.1.exon.2;Parent=LotjaGi2g1v0349200.1
LjG1.1_chr2	PGSB	five_prime_UTR	82609671	82609692	.	-	.	ID=LotjaGi2g1v0349200.1.five_prime_UTR.2;Parent=LotjaGi2g1v0349200.1
LjG1.1_chr2	PGSB	exon	82609835	82610037	.	-	.	ID=LotjaGi2g1v0349200.1.exon.3;Parent=LotjaGi2g1v0349200.1
LjG1.1_chr2	PGSB	five_prime_UTR	82609835	82610037	.	-	.	ID=LotjaGi2g1v0349200.1.five_prime_UTR.3;Parent=LotjaGi2g1v0349200.1
###
LjG1.1_chr2	PGSB	gene	82612354	82615850	.	-	.	ID=LotjaGi2g1v0349300
LjG1.1_chr2	PGSB	mRNA	82612354	82615850	.	-	.	ID=LotjaGi2g1v0349300.1;Parent=LotjaGi2g1v0349300
LjG1.1_chr2	PGSB	three_prime_UTR	82612354	82612902	.	-	.	ID=LotjaGi2g1v0349300.1.three_prime_UTR.1;Parent=LotjaGi2g1v0349300.1
LjG1.1_chr2	PGSB	exon	82612354	82612973	.	-	.	ID=LotjaGi2g1v0349300.1.exon.1;Parent=LotjaGi2g1v0349300.1
LjG1.1_chr2	PGSB	CDS	82612903	82612973	.	-	2	ID=LotjaGi2g1v0349300.1.CDS.1;Parent=LotjaGi2g1v0349300.1
LjG1.1_chr2	PGSB	exon	82613081	82613141	.	-	.	ID=LotjaGi2g1v0349300.1.exon.2;Parent=LotjaGi2g1v0349300.1
LjG1.1_chr2	PGSB	CDS	82613081	82613141	.	-	0	ID=LotjaGi2g1v0349300.1.CDS.2;Parent=LotjaGi2g1v0349300.1
LjG1.1_chr2	PGSB	exon	82613332	82613450	.	-	.	ID=LotjaGi2g1v0349300.1.exon.3;Parent=LotjaGi2g1v0349300.1
LjG1.1_chr2	PGSB	CDS	82613332	82613450	.	-	2	ID=LotjaGi2g1v0349300.1.CDS.3;Parent=LotjaGi2g1v0349300.1
LjG1.1_chr2	PGSB	exon	82613592	82613766	.	-	.	ID=LotjaGi2g1v0349300.1.exon.4;Parent=LotjaGi2g1v0349300.1
LjG1.1_chr2	PGSB	CDS	82613592	82613766	.	-	0	ID=LotjaGi2g1v0349300.1.CDS.4;Parent=LotjaGi2g1v0349300.1
LjG1.1_chr2	PGSB	exon	82614112	82614222	.	-	.	ID=LotjaGi2g1v0349300.1.exon.5;Parent=LotjaGi2g1v0349300.1
LjG1.1_chr2	PGSB	CDS	82614112	82614222	.	-	0	ID=LotjaGi2g1v0349300.1.CDS.5;Parent=LotjaGi2g1v0349300.1
LjG1.1_chr2	PGSB	exon	82614488	82614563	.	-	.	ID=LotjaGi2g1v0349300.1.exon.6;Parent=LotjaGi2g1v0349300.1
LjG1.1_chr2	PGSB	CDS	82614488	82614563	.	-	1	ID=LotjaGi2g1v0349300.1.CDS.6;Parent=LotjaGi2g1v0349300.1
LjG1.1_chr2	PGSB	exon	82614904	82614977	.	-	.	ID=LotjaGi2g1v0349300.1.exon.7;Parent=LotjaGi2g1v0349300.1
LjG1.1_chr2	PGSB	CDS	82614904	82614977	.	-	0	ID=LotjaGi2g1v0349300.1.CDS.7;Parent=LotjaGi2g1v0349300.1
LjG1.1_chr2	PGSB	exon	82615081	82615302	.	-	.	ID=LotjaGi2g1v0349300.1.exon.8;Parent=LotjaGi2g1v0349300.1
LjG1.1_chr2	PGSB	CDS	82615081	82615302	.	-	0	ID=LotjaGi2g1v0349300.1.CDS.8;Parent=LotjaGi2g1v0349300.1
LjG1.1_chr2	PGSB	CDS	82615478	82615555	.	-	0	ID=LotjaGi2g1v0349300.1.CDS.9;Parent=LotjaGi2g1v0349300.1
LjG1.1_chr2	PGSB	exon	82615478	82615850	.	-	.	ID=LotjaGi2g1v0349300.1.exon.9;Parent=LotjaGi2g1v0349300.1
LjG1.1_chr2	PGSB	five_prime_UTR	82615556	82615850	.	-	.	ID=LotjaGi2g1v0349300.1.five_prime_UTR.2;Parent=LotjaGi2g1v0349300.1
###
LjG1.1_chr2	PGSB	gene	82617037	82621896	.	+	.	ID=LotjaGi2g1v0349400
LjG1.1_chr2	PGSB	mRNA	82617037	82621896	.	+	.	ID=LotjaGi2g1v0349400.1;Parent=LotjaGi2g1v0349400
LjG1.1_chr2	PGSB	five_prime_UTR	82617037	82617199	.	+	.	ID=LotjaGi2g1v0349400.1.five_prime_UTR.1;Parent=LotjaGi2g1v0349400.1
LjG1.1_chr2	PGSB	exon	82617037	82617409	.	+	.	ID=LotjaGi2g1v0349400.1.exon.1;Parent=LotjaGi2g1v0349400.1
LjG1.1_chr2	PGSB	CDS	82617200	82617409	.	+	0	ID=LotjaGi2g1v0349400.1.CDS.1;Parent=LotjaGi2g1v0349400.1
LjG1.1_chr2	PGSB	CDS	82617504	82617713	.	+	0	ID=LotjaGi2g1v0349400.1.CDS.2;Parent=LotjaGi2g1v0349400.1
LjG1.1_chr2	PGSB	exon	82617504	82617727	.	+	.	ID=LotjaGi2g1v0349400.1.exon.2;Parent=LotjaGi2g1v0349400.1
LjG1.1_chr2	PGSB	three_prime_UTR	82617714	82617727	.	+	.	ID=LotjaGi2g1v0349400.1.three_prime_UTR.2;Parent=LotjaGi2g1v0349400.1
LjG1.1_chr2	PGSB	exon	82621400	82621896	.	+	.	ID=LotjaGi2g1v0349400.1.exon.3;Parent=LotjaGi2g1v0349400.1
LjG1.1_chr2	PGSB	three_prime_UTR	82621400	82621896	.	+	.	ID=LotjaGi2g1v0349400.1.three_prime_UTR.3;Parent=LotjaGi2g1v0349400.1
LjG1.1_chr2	PGSB	mRNA	82617063	82621895	.	+	.	ID=LotjaGi2g1v0349400.2;Parent=LotjaGi2g1v0349400
LjG1.1_chr2	PGSB	five_prime_UTR	82617063	82617199	.	+	.	ID=LotjaGi2g1v0349400.2.five_prime_UTR.1;Parent=LotjaGi2g1v0349400.2
LjG1.1_chr2	PGSB	exon	82617063	82617409	.	+	.	ID=LotjaGi2g1v0349400.2.exon.1;Parent=LotjaGi2g1v0349400.2
LjG1.1_chr2	PGSB	CDS	82617200	82617409	.	+	0	ID=LotjaGi2g1v0349400.2.CDS.1;Parent=LotjaGi2g1v0349400.2
LjG1.1_chr2	PGSB	CDS	82617504	82617713	.	+	0	ID=LotjaGi2g1v0349400.2.CDS.2;Parent=LotjaGi2g1v0349400.2
LjG1.1_chr2	PGSB	exon	82617504	82617723	.	+	.	ID=LotjaGi2g1v0349400.2.exon.2;Parent=LotjaGi2g1v0349400.2
LjG1.1_chr2	PGSB	three_prime_UTR	82617714	82617723	.	+	.	ID=LotjaGi2g1v0349400.2.three_prime_UTR.2;Parent=LotjaGi2g1v0349400.2
LjG1.1_chr2	PGSB	exon	82621400	82621895	.	+	.	ID=LotjaGi2g1v0349400.2.exon.3;Parent=LotjaGi2g1v0349400.2
LjG1.1_chr2	PGSB	three_prime_UTR	82621400	82621895	.	+	.	ID=LotjaGi2g1v0349400.2.three_prime_UTR.3;Parent=LotjaGi2g1v0349400.2
LjG1.1_chr2	PGSB	mRNA	82618772	82621895	.	+	.	ID=LotjaGi2g1v0349400.3;Parent=LotjaGi2g1v0349400
LjG1.1_chr2	PGSB	five_prime_UTR	82618772	82620080	.	+	.	ID=LotjaGi2g1v0349400.3.five_prime_UTR.1;Parent=LotjaGi2g1v0349400.3
LjG1.1_chr2	PGSB	exon	82618772	82620353	.	+	.	ID=LotjaGi2g1v0349400.3.exon.1;Parent=LotjaGi2g1v0349400.3
LjG1.1_chr2	PGSB	CDS	82620081	82620353	.	+	0	ID=LotjaGi2g1v0349400.3.CDS.1;Parent=LotjaGi2g1v0349400.3
LjG1.1_chr2	PGSB	CDS	82621400	82621525	.	+	0	ID=LotjaGi2g1v0349400.3.CDS.2;Parent=LotjaGi2g1v0349400.3
LjG1.1_chr2	PGSB	exon	82621400	82621895	.	+	.	ID=LotjaGi2g1v0349400.3.exon.2;Parent=LotjaGi2g1v0349400.3
LjG1.1_chr2	PGSB	three_prime_UTR	82621526	82621895	.	+	.	ID=LotjaGi2g1v0349400.3.three_prime_UTR.2;Parent=LotjaGi2g1v0349400.3
###
LjG1.1_chr2	PGSB	gene	82622310	82627337	.	-	.	ID=LotjaGi2g1v0349500
LjG1.1_chr2	PGSB	mRNA	82622310	82627337	.	-	.	ID=LotjaGi2g1v0349500.1;Parent=LotjaGi2g1v0349500
LjG1.1_chr2	PGSB	three_prime_UTR	82622310	82623173	.	-	.	ID=LotjaGi2g1v0349500.1.three_prime_UTR.1;Parent=LotjaGi2g1v0349500.1
LjG1.1_chr2	PGSB	exon	82622310	82624171	.	-	.	ID=LotjaGi2g1v0349500.1.exon.1;Parent=LotjaGi2g1v0349500.1
LjG1.1_chr2	PGSB	CDS	82623174	82624171	.	-	2	ID=LotjaGi2g1v0349500.1.CDS.1;Parent=LotjaGi2g1v0349500.1
LjG1.1_chr2	PGSB	exon	82624271	82624388	.	-	.	ID=LotjaGi2g1v0349500.1.exon.2;Parent=LotjaGi2g1v0349500.1
LjG1.1_chr2	PGSB	CDS	82624271	82624388	.	-	0	ID=LotjaGi2g1v0349500.1.CDS.2;Parent=LotjaGi2g1v0349500.1
LjG1.1_chr2	PGSB	exon	82625375	82625576	.	-	.	ID=LotjaGi2g1v0349500.1.exon.3;Parent=LotjaGi2g1v0349500.1
LjG1.1_chr2	PGSB	CDS	82625375	82625576	.	-	1	ID=LotjaGi2g1v0349500.1.CDS.3;Parent=LotjaGi2g1v0349500.1
LjG1.1_chr2	PGSB	exon	82626497	82626604	.	-	.	ID=LotjaGi2g1v0349500.1.exon.4;Parent=LotjaGi2g1v0349500.1
LjG1.1_chr2	PGSB	CDS	82626497	82626604	.	-	1	ID=LotjaGi2g1v0349500.1.CDS.4;Parent=LotjaGi2g1v0349500.1
LjG1.1_chr2	PGSB	CDS	82626681	82626820	.	-	0	ID=LotjaGi2g1v0349500.1.CDS.5;Parent=LotjaGi2g1v0349500.1
LjG1.1_chr2	PGSB	exon	82626681	82626829	.	-	.	ID=LotjaGi2g1v0349500.1.exon.5;Parent=LotjaGi2g1v0349500.1
LjG1.1_chr2	PGSB	five_prime_UTR	82626821	82626829	.	-	.	ID=LotjaGi2g1v0349500.1.five_prime_UTR.2;Parent=LotjaGi2g1v0349500.1
LjG1.1_chr2	PGSB	exon	82626918	82627337	.	-	.	ID=LotjaGi2g1v0349500.1.exon.6;Parent=LotjaGi2g1v0349500.1
LjG1.1_chr2	PGSB	five_prime_UTR	82626918	82627337	.	-	.	ID=LotjaGi2g1v0349500.1.five_prime_UTR.3;Parent=LotjaGi2g1v0349500.1
LjG1.1_chr2	PGSB	mRNA	82622412	82627311	.	-	.	ID=LotjaGi2g1v0349500.2;Parent=LotjaGi2g1v0349500
LjG1.1_chr2	PGSB	three_prime_UTR	82622412	82623173	.	-	.	ID=LotjaGi2g1v0349500.2.three_prime_UTR.1;Parent=LotjaGi2g1v0349500.2
LjG1.1_chr2	PGSB	exon	82622412	82624171	.	-	.	ID=LotjaGi2g1v0349500.2.exon.1;Parent=LotjaGi2g1v0349500.2
LjG1.1_chr2	PGSB	CDS	82623174	82624171	.	-	2	ID=LotjaGi2g1v0349500.2.CDS.1;Parent=LotjaGi2g1v0349500.2
LjG1.1_chr2	PGSB	exon	82624271	82624388	.	-	.	ID=LotjaGi2g1v0349500.2.exon.2;Parent=LotjaGi2g1v0349500.2
LjG1.1_chr2	PGSB	CDS	82624271	82624388	.	-	0	ID=LotjaGi2g1v0349500.2.CDS.2;Parent=LotjaGi2g1v0349500.2
LjG1.1_chr2	PGSB	exon	82625375	82625576	.	-	.	ID=LotjaGi2g1v0349500.2.exon.3;Parent=LotjaGi2g1v0349500.2
LjG1.1_chr2	PGSB	CDS	82625375	82625576	.	-	1	ID=LotjaGi2g1v0349500.2.CDS.3;Parent=LotjaGi2g1v0349500.2
LjG1.1_chr2	PGSB	exon	82626497	82626604	.	-	.	ID=LotjaGi2g1v0349500.2.exon.4;Parent=LotjaGi2g1v0349500.2
LjG1.1_chr2	PGSB	CDS	82626497	82626604	.	-	1	ID=LotjaGi2g1v0349500.2.CDS.4;Parent=LotjaGi2g1v0349500.2
LjG1.1_chr2	PGSB	exon	82626681	82626829	.	-	.	ID=LotjaGi2g1v0349500.2.exon.5;Parent=LotjaGi2g1v0349500.2
LjG1.1_chr2	PGSB	CDS	82626681	82626829	.	-	0	ID=LotjaGi2g1v0349500.2.CDS.5;Parent=LotjaGi2g1v0349500.2
LjG1.1_chr2	PGSB	exon	82626918	82626980	.	-	.	ID=LotjaGi2g1v0349500.2.exon.6;Parent=LotjaGi2g1v0349500.2
LjG1.1_chr2	PGSB	CDS	82626918	82626980	.	-	0	ID=LotjaGi2g1v0349500.2.CDS.6;Parent=LotjaGi2g1v0349500.2
LjG1.1_chr2	PGSB	CDS	82627055	82627288	.	-	0	ID=LotjaGi2g1v0349500.2.CDS.7;Parent=LotjaGi2g1v0349500.2
LjG1.1_chr2	PGSB	exon	82627055	82627311	.	-	.	ID=LotjaGi2g1v0349500.2.exon.7;Parent=LotjaGi2g1v0349500.2
LjG1.1_chr2	PGSB	five_prime_UTR	82627289	82627311	.	-	.	ID=LotjaGi2g1v0349500.2.five_prime_UTR.2;Parent=LotjaGi2g1v0349500.2
###
LjG1.1_chr2	PGSB	gene	82631024	82635452	.	-	.	ID=LotjaGi2g1v0349600
LjG1.1_chr2	PGSB	mRNA	82631024	82635452	.	-	.	ID=LotjaGi2g1v0349600.1;Parent=LotjaGi2g1v0349600
LjG1.1_chr2	PGSB	three_prime_UTR	82631024	82631961	.	-	.	ID=LotjaGi2g1v0349600.1.three_prime_UTR.1;Parent=LotjaGi2g1v0349600.1
LjG1.1_chr2	PGSB	exon	82631024	82632606	.	-	.	ID=LotjaGi2g1v0349600.1.exon.1;Parent=LotjaGi2g1v0349600.1
LjG1.1_chr2	PGSB	CDS	82631962	82632606	.	-	0	ID=LotjaGi2g1v0349600.1.CDS.1;Parent=LotjaGi2g1v0349600.1
LjG1.1_chr2	PGSB	exon	82632914	82633101	.	-	.	ID=LotjaGi2g1v0349600.1.exon.2;Parent=LotjaGi2g1v0349600.1
LjG1.1_chr2	PGSB	CDS	82632914	82633101	.	-	2	ID=LotjaGi2g1v0349600.1.CDS.2;Parent=LotjaGi2g1v0349600.1
LjG1.1_chr2	PGSB	exon	82633203	82633379	.	-	.	ID=LotjaGi2g1v0349600.1.exon.3;Parent=LotjaGi2g1v0349600.1
LjG1.1_chr2	PGSB	CDS	82633203	82633379	.	-	2	ID=LotjaGi2g1v0349600.1.CDS.3;Parent=LotjaGi2g1v0349600.1
LjG1.1_chr2	PGSB	exon	82633932	82634724	.	-	.	ID=LotjaGi2g1v0349600.1.exon.4;Parent=LotjaGi2g1v0349600.1
LjG1.1_chr2	PGSB	CDS	82633932	82634724	.	-	0	ID=LotjaGi2g1v0349600.1.CDS.4;Parent=LotjaGi2g1v0349600.1
LjG1.1_chr2	PGSB	CDS	82635025	82635192	.	-	0	ID=LotjaGi2g1v0349600.1.CDS.5;Parent=LotjaGi2g1v0349600.1
LjG1.1_chr2	PGSB	exon	82635025	82635452	.	-	.	ID=LotjaGi2g1v0349600.1.exon.5;Parent=LotjaGi2g1v0349600.1
LjG1.1_chr2	PGSB	five_prime_UTR	82635193	82635452	.	-	.	ID=LotjaGi2g1v0349600.1.five_prime_UTR.2;Parent=LotjaGi2g1v0349600.1
LjG1.1_chr2	PGSB	mRNA	82631962	82634724	.	-	.	ID=LotjaGi2g1v0349600.2;Parent=LotjaGi2g1v0349600
LjG1.1_chr2	PGSB	exon	82631962	82632606	.	-	.	ID=LotjaGi2g1v0349600.2.exon.1;Parent=LotjaGi2g1v0349600.2
LjG1.1_chr2	PGSB	CDS	82631962	82632606	.	-	0	ID=LotjaGi2g1v0349600.2.CDS.1;Parent=LotjaGi2g1v0349600.2
LjG1.1_chr2	PGSB	exon	82632914	82633101	.	-	.	ID=LotjaGi2g1v0349600.2.exon.2;Parent=LotjaGi2g1v0349600.2
LjG1.1_chr2	PGSB	CDS	82632914	82633101	.	-	2	ID=LotjaGi2g1v0349600.2.CDS.2;Parent=LotjaGi2g1v0349600.2
LjG1.1_chr2	PGSB	exon	82633203	82633379	.	-	.	ID=LotjaGi2g1v0349600.2.exon.3;Parent=LotjaGi2g1v0349600.2
LjG1.1_chr2	PGSB	CDS	82633203	82633379	.	-	2	ID=LotjaGi2g1v0349600.2.CDS.3;Parent=LotjaGi2g1v0349600.2
LjG1.1_chr2	PGSB	CDS	82633932	82634682	.	-	0	ID=LotjaGi2g1v0349600.2.CDS.4;Parent=LotjaGi2g1v0349600.2
LjG1.1_chr2	PGSB	exon	82633932	82634724	.	-	.	ID=LotjaGi2g1v0349600.2.exon.4;Parent=LotjaGi2g1v0349600.2
LjG1.1_chr2	PGSB	mRNA	82631962	82634922	.	-	.	ID=LotjaGi2g1v0349600.3;Parent=LotjaGi2g1v0349600
LjG1.1_chr2	PGSB	exon	82631962	82632606	.	-	.	ID=LotjaGi2g1v0349600.3.exon.1;Parent=LotjaGi2g1v0349600.3
LjG1.1_chr2	PGSB	CDS	82631962	82632606	.	-	0	ID=LotjaGi2g1v0349600.3.CDS.1;Parent=LotjaGi2g1v0349600.3
LjG1.1_chr2	PGSB	exon	82632914	82633101	.	-	.	ID=LotjaGi2g1v0349600.3.exon.2;Parent=LotjaGi2g1v0349600.3
LjG1.1_chr2	PGSB	CDS	82632914	82633101	.	-	2	ID=LotjaGi2g1v0349600.3.CDS.2;Parent=LotjaGi2g1v0349600.3
LjG1.1_chr2	PGSB	exon	82633203	82633379	.	-	.	ID=LotjaGi2g1v0349600.3.exon.3;Parent=LotjaGi2g1v0349600.3
LjG1.1_chr2	PGSB	CDS	82633203	82633379	.	-	2	ID=LotjaGi2g1v0349600.3.CDS.3;Parent=LotjaGi2g1v0349600.3
LjG1.1_chr2	PGSB	CDS	82633932	82634682	.	-	0	ID=LotjaGi2g1v0349600.3.CDS.4;Parent=LotjaGi2g1v0349600.3
LjG1.1_chr2	PGSB	exon	82633932	82634724	.	-	.	ID=LotjaGi2g1v0349600.3.exon.4;Parent=LotjaGi2g1v0349600.3
LjG1.1_chr2	PGSB	five_prime_UTR	82634683	82634724	.	-	.	ID=LotjaGi2g1v0349600.3.five_prime_UTR.1;Parent=LotjaGi2g1v0349600.3
LjG1.1_chr2	PGSB	exon	82634812	82634922	.	-	.	ID=LotjaGi2g1v0349600.3.exon.5;Parent=LotjaGi2g1v0349600.3
LjG1.1_chr2	PGSB	five_prime_UTR	82634812	82634922	.	-	.	ID=LotjaGi2g1v0349600.3.five_prime_UTR.2;Parent=LotjaGi2g1v0349600.3
LjG1.1_chr2	PGSB	mRNA	82631962	82634959	.	-	.	ID=LotjaGi2g1v0349600.4;Parent=LotjaGi2g1v0349600
LjG1.1_chr2	PGSB	exon	82631962	82632606	.	-	.	ID=LotjaGi2g1v0349600.4.exon.1;Parent=LotjaGi2g1v0349600.4
LjG1.1_chr2	PGSB	CDS	82631962	82632606	.	-	0	ID=LotjaGi2g1v0349600.4.CDS.1;Parent=LotjaGi2g1v0349600.4
LjG1.1_chr2	PGSB	exon	82632914	82633101	.	-	.	ID=LotjaGi2g1v0349600.4.exon.2;Parent=LotjaGi2g1v0349600.4
LjG1.1_chr2	PGSB	CDS	82632914	82633101	.	-	2	ID=LotjaGi2g1v0349600.4.CDS.2;Parent=LotjaGi2g1v0349600.4
LjG1.1_chr2	PGSB	exon	82633203	82633379	.	-	.	ID=LotjaGi2g1v0349600.4.exon.3;Parent=LotjaGi2g1v0349600.4
LjG1.1_chr2	PGSB	CDS	82633203	82633379	.	-	2	ID=LotjaGi2g1v0349600.4.CDS.3;Parent=LotjaGi2g1v0349600.4
LjG1.1_chr2	PGSB	CDS	82633932	82634682	.	-	0	ID=LotjaGi2g1v0349600.4.CDS.4;Parent=LotjaGi2g1v0349600.4
LjG1.1_chr2	PGSB	exon	82633932	82634724	.	-	.	ID=LotjaGi2g1v0349600.4.exon.4;Parent=LotjaGi2g1v0349600.4
LjG1.1_chr2	PGSB	five_prime_UTR	82634683	82634724	.	-	.	ID=LotjaGi2g1v0349600.4.five_prime_UTR.1;Parent=LotjaGi2g1v0349600.4
LjG1.1_chr2	PGSB	exon	82634957	82634959	.	-	.	ID=LotjaGi2g1v0349600.4.exon.5;Parent=LotjaGi2g1v0349600.4
LjG1.1_chr2	PGSB	five_prime_UTR	82634957	82634959	.	-	.	ID=LotjaGi2g1v0349600.4.five_prime_UTR.2;Parent=LotjaGi2g1v0349600.4
###
LjG1.1_chr2	PGSB	gene	82646165	82646795	.	-	.	ID=LotjaGi2g1v0349700_LC
LjG1.1_chr2	PGSB	mRNA	82646165	82646795	.	-	.	ID=LotjaGi2g1v0349700_LC.1;Parent=LotjaGi2g1v0349700_LC
LjG1.1_chr2	PGSB	CDS	82646165	82646794	.	-	0	ID=LotjaGi2g1v0349700_LC.1.CDS.1;Parent=LotjaGi2g1v0349700_LC.1
LjG1.1_chr2	PGSB	exon	82646165	82646795	.	-	.	ID=LotjaGi2g1v0349700_LC.1.exon.1;Parent=LotjaGi2g1v0349700_LC.1
LjG1.1_chr2	PGSB	five_prime_UTR	82646795	82646795	.	-	.	ID=LotjaGi2g1v0349700_LC.1.five_prime_UTR.1;Parent=LotjaGi2g1v0349700_LC.1
###
LjG1.1_chr2	PGSB	gene	82657375	82658396	.	-	.	ID=LotjaGi2g1v0349800_LC
LjG1.1_chr2	PGSB	mRNA	82657375	82658396	.	-	.	ID=LotjaGi2g1v0349800_LC.1;Parent=LotjaGi2g1v0349800_LC
LjG1.1_chr2	PGSB	three_prime_UTR	82657375	82657478	.	-	.	ID=LotjaGi2g1v0349800_LC.1.three_prime_UTR.1;Parent=LotjaGi2g1v0349800_LC.1
LjG1.1_chr2	PGSB	exon	82657375	82658396	.	-	.	ID=LotjaGi2g1v0349800_LC.1.exon.1;Parent=LotjaGi2g1v0349800_LC.1
LjG1.1_chr2	PGSB	CDS	82657479	82657817	.	-	0	ID=LotjaGi2g1v0349800_LC.1.CDS.1;Parent=LotjaGi2g1v0349800_LC.1
LjG1.1_chr2	PGSB	five_prime_UTR	82657818	82658396	.	-	.	ID=LotjaGi2g1v0349800_LC.1.five_prime_UTR.2;Parent=LotjaGi2g1v0349800_LC.1
###
LjG1.1_chr2	PGSB	gene	82659812	82665969	.	+	.	ID=LotjaGi2g1v0349900
LjG1.1_chr2	PGSB	mRNA	82659812	82665969	.	+	.	ID=LotjaGi2g1v0349900.1;Parent=LotjaGi2g1v0349900
LjG1.1_chr2	PGSB	five_prime_UTR	82659812	82660025	.	+	.	ID=LotjaGi2g1v0349900.1.five_prime_UTR.1;Parent=LotjaGi2g1v0349900.1
LjG1.1_chr2	PGSB	exon	82659812	82660250	.	+	.	ID=LotjaGi2g1v0349900.1.exon.1;Parent=LotjaGi2g1v0349900.1
LjG1.1_chr2	PGSB	CDS	82660026	82660250	.	+	0	ID=LotjaGi2g1v0349900.1.CDS.1;Parent=LotjaGi2g1v0349900.1
LjG1.1_chr2	PGSB	exon	82660363	82660415	.	+	.	ID=LotjaGi2g1v0349900.1.exon.2;Parent=LotjaGi2g1v0349900.1
LjG1.1_chr2	PGSB	CDS	82660363	82660415	.	+	0	ID=LotjaGi2g1v0349900.1.CDS.2;Parent=LotjaGi2g1v0349900.1
LjG1.1_chr2	PGSB	exon	82661557	82661704	.	+	.	ID=LotjaGi2g1v0349900.1.exon.3;Parent=LotjaGi2g1v0349900.1
LjG1.1_chr2	PGSB	CDS	82661557	82661704	.	+	1	ID=LotjaGi2g1v0349900.1.CDS.3;Parent=LotjaGi2g1v0349900.1
LjG1.1_chr2	PGSB	exon	82661824	82661931	.	+	.	ID=LotjaGi2g1v0349900.1.exon.4;Parent=LotjaGi2g1v0349900.1
LjG1.1_chr2	PGSB	CDS	82661824	82661931	.	+	0	ID=LotjaGi2g1v0349900.1.CDS.4;Parent=LotjaGi2g1v0349900.1
LjG1.1_chr2	PGSB	exon	82662070	82662137	.	+	.	ID=LotjaGi2g1v0349900.1.exon.5;Parent=LotjaGi2g1v0349900.1
LjG1.1_chr2	PGSB	CDS	82662070	82662137	.	+	0	ID=LotjaGi2g1v0349900.1.CDS.5;Parent=LotjaGi2g1v0349900.1
LjG1.1_chr2	PGSB	exon	82662304	82662427	.	+	.	ID=LotjaGi2g1v0349900.1.exon.6;Parent=LotjaGi2g1v0349900.1
LjG1.1_chr2	PGSB	CDS	82662304	82662427	.	+	1	ID=LotjaGi2g1v0349900.1.CDS.6;Parent=LotjaGi2g1v0349900.1
LjG1.1_chr2	PGSB	exon	82662642	82662788	.	+	.	ID=LotjaGi2g1v0349900.1.exon.7;Parent=LotjaGi2g1v0349900.1
LjG1.1_chr2	PGSB	CDS	82662642	82662788	.	+	0	ID=LotjaGi2g1v0349900.1.CDS.7;Parent=LotjaGi2g1v0349900.1
LjG1.1_chr2	PGSB	exon	82662893	82663156	.	+	.	ID=LotjaGi2g1v0349900.1.exon.8;Parent=LotjaGi2g1v0349900.1
LjG1.1_chr2	PGSB	CDS	82662893	82663156	.	+	0	ID=LotjaGi2g1v0349900.1.CDS.8;Parent=LotjaGi2g1v0349900.1
LjG1.1_chr2	PGSB	exon	82663242	82663526	.	+	.	ID=LotjaGi2g1v0349900.1.exon.9;Parent=LotjaGi2g1v0349900.1
LjG1.1_chr2	PGSB	CDS	82663242	82663526	.	+	0	ID=LotjaGi2g1v0349900.1.CDS.9;Parent=LotjaGi2g1v0349900.1
LjG1.1_chr2	PGSB	exon	82664143	82664289	.	+	.	ID=LotjaGi2g1v0349900.1.exon.10;Parent=LotjaGi2g1v0349900.1
LjG1.1_chr2	PGSB	CDS	82664143	82664289	.	+	0	ID=LotjaGi2g1v0349900.1.CDS.10;Parent=LotjaGi2g1v0349900.1
LjG1.1_chr2	PGSB	CDS	82664920	82665438	.	+	0	ID=LotjaGi2g1v0349900.1.CDS.11;Parent=LotjaGi2g1v0349900.1
LjG1.1_chr2	PGSB	exon	82664920	82665969	.	+	.	ID=LotjaGi2g1v0349900.1.exon.11;Parent=LotjaGi2g1v0349900.1
LjG1.1_chr2	PGSB	three_prime_UTR	82665439	82665969	.	+	.	ID=LotjaGi2g1v0349900.1.three_prime_UTR.2;Parent=LotjaGi2g1v0349900.1
LjG1.1_chr2	PGSB	mRNA	82660026	82664551	.	+	.	ID=LotjaGi2g1v0349900.2;Parent=LotjaGi2g1v0349900
LjG1.1_chr2	PGSB	exon	82660026	82660250	.	+	.	ID=LotjaGi2g1v0349900.2.exon.1;Parent=LotjaGi2g1v0349900.2
LjG1.1_chr2	PGSB	CDS	82660026	82660250	.	+	0	ID=LotjaGi2g1v0349900.2.CDS.1;Parent=LotjaGi2g1v0349900.2
LjG1.1_chr2	PGSB	exon	82660363	82660415	.	+	.	ID=LotjaGi2g1v0349900.2.exon.2;Parent=LotjaGi2g1v0349900.2
LjG1.1_chr2	PGSB	CDS	82660363	82660415	.	+	0	ID=LotjaGi2g1v0349900.2.CDS.2;Parent=LotjaGi2g1v0349900.2
LjG1.1_chr2	PGSB	exon	82661557	82661704	.	+	.	ID=LotjaGi2g1v0349900.2.exon.3;Parent=LotjaGi2g1v0349900.2
LjG1.1_chr2	PGSB	CDS	82661557	82661704	.	+	1	ID=LotjaGi2g1v0349900.2.CDS.3;Parent=LotjaGi2g1v0349900.2
LjG1.1_chr2	PGSB	exon	82661824	82661931	.	+	.	ID=LotjaGi2g1v0349900.2.exon.4;Parent=LotjaGi2g1v0349900.2
LjG1.1_chr2	PGSB	CDS	82661824	82661931	.	+	0	ID=LotjaGi2g1v0349900.2.CDS.4;Parent=LotjaGi2g1v0349900.2
LjG1.1_chr2	PGSB	exon	82662070	82662137	.	+	.	ID=LotjaGi2g1v0349900.2.exon.5;Parent=LotjaGi2g1v0349900.2
LjG1.1_chr2	PGSB	CDS	82662070	82662137	.	+	0	ID=LotjaGi2g1v0349900.2.CDS.5;Parent=LotjaGi2g1v0349900.2
LjG1.1_chr2	PGSB	exon	82662304	82662427	.	+	.	ID=LotjaGi2g1v0349900.2.exon.6;Parent=LotjaGi2g1v0349900.2
LjG1.1_chr2	PGSB	CDS	82662304	82662427	.	+	1	ID=LotjaGi2g1v0349900.2.CDS.6;Parent=LotjaGi2g1v0349900.2
LjG1.1_chr2	PGSB	exon	82662642	82662788	.	+	.	ID=LotjaGi2g1v0349900.2.exon.7;Parent=LotjaGi2g1v0349900.2
LjG1.1_chr2	PGSB	CDS	82662642	82662788	.	+	0	ID=LotjaGi2g1v0349900.2.CDS.7;Parent=LotjaGi2g1v0349900.2
LjG1.1_chr2	PGSB	exon	82662893	82663156	.	+	.	ID=LotjaGi2g1v0349900.2.exon.8;Parent=LotjaGi2g1v0349900.2
LjG1.1_chr2	PGSB	CDS	82662893	82663156	.	+	0	ID=LotjaGi2g1v0349900.2.CDS.8;Parent=LotjaGi2g1v0349900.2
LjG1.1_chr2	PGSB	exon	82663242	82663526	.	+	.	ID=LotjaGi2g1v0349900.2.exon.9;Parent=LotjaGi2g1v0349900.2
LjG1.1_chr2	PGSB	CDS	82663242	82663526	.	+	0	ID=LotjaGi2g1v0349900.2.CDS.9;Parent=LotjaGi2g1v0349900.2
LjG1.1_chr2	PGSB	exon	82664143	82664289	.	+	.	ID=LotjaGi2g1v0349900.2.exon.10;Parent=LotjaGi2g1v0349900.2
LjG1.1_chr2	PGSB	CDS	82664143	82664289	.	+	0	ID=LotjaGi2g1v0349900.2.CDS.10;Parent=LotjaGi2g1v0349900.2
LjG1.1_chr2	PGSB	CDS	82664395	82664463	.	+	0	ID=LotjaGi2g1v0349900.2.CDS.11;Parent=LotjaGi2g1v0349900.2
LjG1.1_chr2	PGSB	exon	82664395	82664551	.	+	.	ID=LotjaGi2g1v0349900.2.exon.11;Parent=LotjaGi2g1v0349900.2
LjG1.1_chr2	PGSB	three_prime_UTR	82664464	82664551	.	+	.	ID=LotjaGi2g1v0349900.2.three_prime_UTR.1;Parent=LotjaGi2g1v0349900.2
###
LjG1.1_chr2	PGSB	gene	82666423	82669008	.	-	.	ID=LotjaGi2g1v0350000
LjG1.1_chr2	PGSB	mRNA	82666423	82669008	.	-	.	ID=LotjaGi2g1v0350000.1;Parent=LotjaGi2g1v0350000
LjG1.1_chr2	PGSB	three_prime_UTR	82666423	82667495	.	-	.	ID=LotjaGi2g1v0350000.1.three_prime_UTR.1;Parent=LotjaGi2g1v0350000.1
LjG1.1_chr2	PGSB	exon	82666423	82667726	.	-	.	ID=LotjaGi2g1v0350000.1.exon.1;Parent=LotjaGi2g1v0350000.1
LjG1.1_chr2	PGSB	CDS	82667496	82667726	.	-	0	ID=LotjaGi2g1v0350000.1.CDS.1;Parent=LotjaGi2g1v0350000.1
LjG1.1_chr2	PGSB	exon	82667873	82668008	.	-	.	ID=LotjaGi2g1v0350000.1.exon.2;Parent=LotjaGi2g1v0350000.1
LjG1.1_chr2	PGSB	CDS	82667873	82668008	.	-	1	ID=LotjaGi2g1v0350000.1.CDS.2;Parent=LotjaGi2g1v0350000.1
LjG1.1_chr2	PGSB	exon	82668116	82668471	.	-	.	ID=LotjaGi2g1v0350000.1.exon.3;Parent=LotjaGi2g1v0350000.1
LjG1.1_chr2	PGSB	CDS	82668116	82668471	.	-	0	ID=LotjaGi2g1v0350000.1.CDS.3;Parent=LotjaGi2g1v0350000.1
LjG1.1_chr2	PGSB	exon	82668550	82669008	.	-	.	ID=LotjaGi2g1v0350000.1.exon.4;Parent=LotjaGi2g1v0350000.1
LjG1.1_chr2	PGSB	CDS	82668550	82669008	.	-	0	ID=LotjaGi2g1v0350000.1.CDS.4;Parent=LotjaGi2g1v0350000.1
###
LjG1.1_chr2	PGSB	gene	82670772	82674841	.	+	.	ID=LotjaGi2g1v0350100
LjG1.1_chr2	PGSB	mRNA	82670772	82674841	.	+	.	ID=LotjaGi2g1v0350100.1;Parent=LotjaGi2g1v0350100
LjG1.1_chr2	PGSB	five_prime_UTR	82670772	82671020	.	+	.	ID=LotjaGi2g1v0350100.1.five_prime_UTR.1;Parent=LotjaGi2g1v0350100.1
LjG1.1_chr2	PGSB	exon	82670772	82671238	.	+	.	ID=LotjaGi2g1v0350100.1.exon.1;Parent=LotjaGi2g1v0350100.1
LjG1.1_chr2	PGSB	CDS	82671021	82671238	.	+	0	ID=LotjaGi2g1v0350100.1.CDS.1;Parent=LotjaGi2g1v0350100.1
LjG1.1_chr2	PGSB	exon	82671685	82671747	.	+	.	ID=LotjaGi2g1v0350100.1.exon.2;Parent=LotjaGi2g1v0350100.1
LjG1.1_chr2	PGSB	CDS	82671685	82671747	.	+	1	ID=LotjaGi2g1v0350100.1.CDS.2;Parent=LotjaGi2g1v0350100.1
LjG1.1_chr2	PGSB	exon	82671838	82671954	.	+	.	ID=LotjaGi2g1v0350100.1.exon.3;Parent=LotjaGi2g1v0350100.1
LjG1.1_chr2	PGSB	CDS	82671838	82671954	.	+	1	ID=LotjaGi2g1v0350100.1.CDS.3;Parent=LotjaGi2g1v0350100.1
LjG1.1_chr2	PGSB	exon	82672395	82672680	.	+	.	ID=LotjaGi2g1v0350100.1.exon.4;Parent=LotjaGi2g1v0350100.1
LjG1.1_chr2	PGSB	CDS	82672395	82672680	.	+	1	ID=LotjaGi2g1v0350100.1.CDS.4;Parent=LotjaGi2g1v0350100.1
LjG1.1_chr2	PGSB	exon	82673070	82673225	.	+	.	ID=LotjaGi2g1v0350100.1.exon.5;Parent=LotjaGi2g1v0350100.1
LjG1.1_chr2	PGSB	CDS	82673070	82673225	.	+	0	ID=LotjaGi2g1v0350100.1.CDS.5;Parent=LotjaGi2g1v0350100.1
LjG1.1_chr2	PGSB	exon	82673804	82673955	.	+	.	ID=LotjaGi2g1v0350100.1.exon.6;Parent=LotjaGi2g1v0350100.1
LjG1.1_chr2	PGSB	CDS	82673804	82673955	.	+	0	ID=LotjaGi2g1v0350100.1.CDS.6;Parent=LotjaGi2g1v0350100.1
LjG1.1_chr2	PGSB	CDS	82674226	82674424	.	+	1	ID=LotjaGi2g1v0350100.1.CDS.7;Parent=LotjaGi2g1v0350100.1
LjG1.1_chr2	PGSB	exon	82674226	82674841	.	+	.	ID=LotjaGi2g1v0350100.1.exon.7;Parent=LotjaGi2g1v0350100.1
LjG1.1_chr2	PGSB	three_prime_UTR	82674425	82674841	.	+	.	ID=LotjaGi2g1v0350100.1.three_prime_UTR.2;Parent=LotjaGi2g1v0350100.1
###
LjG1.1_chr2	PGSB	gene	82676030	82683237	.	+	.	ID=LotjaGi2g1v0350200
LjG1.1_chr2	PGSB	mRNA	82676030	82683237	.	+	.	ID=LotjaGi2g1v0350200.1;Parent=LotjaGi2g1v0350200
LjG1.1_chr2	PGSB	five_prime_UTR	82676030	82677239	.	+	.	ID=LotjaGi2g1v0350200.1.five_prime_UTR.1;Parent=LotjaGi2g1v0350200.1
LjG1.1_chr2	PGSB	exon	82676030	82677268	.	+	.	ID=LotjaGi2g1v0350200.1.exon.1;Parent=LotjaGi2g1v0350200.1
LjG1.1_chr2	PGSB	CDS	82677240	82677268	.	+	0	ID=LotjaGi2g1v0350200.1.CDS.1;Parent=LotjaGi2g1v0350200.1
LjG1.1_chr2	PGSB	exon	82677888	82678173	.	+	.	ID=LotjaGi2g1v0350200.1.exon.2;Parent=LotjaGi2g1v0350200.1
LjG1.1_chr2	PGSB	CDS	82677888	82678173	.	+	1	ID=LotjaGi2g1v0350200.1.CDS.2;Parent=LotjaGi2g1v0350200.1
LjG1.1_chr2	PGSB	exon	82678474	82678629	.	+	.	ID=LotjaGi2g1v0350200.1.exon.3;Parent=LotjaGi2g1v0350200.1
LjG1.1_chr2	PGSB	CDS	82678474	82678629	.	+	0	ID=LotjaGi2g1v0350200.1.CDS.3;Parent=LotjaGi2g1v0350200.1
LjG1.1_chr2	PGSB	exon	82682135	82682286	.	+	.	ID=LotjaGi2g1v0350200.1.exon.4;Parent=LotjaGi2g1v0350200.1
LjG1.1_chr2	PGSB	CDS	82682135	82682286	.	+	0	ID=LotjaGi2g1v0350200.1.CDS.4;Parent=LotjaGi2g1v0350200.1
LjG1.1_chr2	PGSB	CDS	82682545	82682743	.	+	1	ID=LotjaGi2g1v0350200.1.CDS.5;Parent=LotjaGi2g1v0350200.1
LjG1.1_chr2	PGSB	exon	82682545	82683237	.	+	.	ID=LotjaGi2g1v0350200.1.exon.5;Parent=LotjaGi2g1v0350200.1
LjG1.1_chr2	PGSB	three_prime_UTR	82682744	82683237	.	+	.	ID=LotjaGi2g1v0350200.1.three_prime_UTR.2;Parent=LotjaGi2g1v0350200.1
LjG1.1_chr2	PGSB	mRNA	82676048	82683033	.	+	.	ID=LotjaGi2g1v0350200.2;Parent=LotjaGi2g1v0350200
LjG1.1_chr2	PGSB	five_prime_UTR	82676048	82676284	.	+	.	ID=LotjaGi2g1v0350200.2.five_prime_UTR.1;Parent=LotjaGi2g1v0350200.2
LjG1.1_chr2	PGSB	exon	82676048	82676496	.	+	.	ID=LotjaGi2g1v0350200.2.exon.1;Parent=LotjaGi2g1v0350200.2
LjG1.1_chr2	PGSB	CDS	82676285	82676496	.	+	0	ID=LotjaGi2g1v0350200.2.CDS.1;Parent=LotjaGi2g1v0350200.2
LjG1.1_chr2	PGSB	exon	82677206	82677268	.	+	.	ID=LotjaGi2g1v0350200.2.exon.2;Parent=LotjaGi2g1v0350200.2
LjG1.1_chr2	PGSB	CDS	82677206	82677268	.	+	1	ID=LotjaGi2g1v0350200.2.CDS.2;Parent=LotjaGi2g1v0350200.2
LjG1.1_chr2	PGSB	exon	82677888	82678173	.	+	.	ID=LotjaGi2g1v0350200.2.exon.3;Parent=LotjaGi2g1v0350200.2
LjG1.1_chr2	PGSB	CDS	82677888	82678173	.	+	1	ID=LotjaGi2g1v0350200.2.CDS.3;Parent=LotjaGi2g1v0350200.2
LjG1.1_chr2	PGSB	exon	82678474	82678629	.	+	.	ID=LotjaGi2g1v0350200.2.exon.4;Parent=LotjaGi2g1v0350200.2
LjG1.1_chr2	PGSB	CDS	82678474	82678629	.	+	0	ID=LotjaGi2g1v0350200.2.CDS.4;Parent=LotjaGi2g1v0350200.2
LjG1.1_chr2	PGSB	exon	82682135	82682286	.	+	.	ID=LotjaGi2g1v0350200.2.exon.5;Parent=LotjaGi2g1v0350200.2
LjG1.1_chr2	PGSB	CDS	82682135	82682286	.	+	0	ID=LotjaGi2g1v0350200.2.CDS.5;Parent=LotjaGi2g1v0350200.2
LjG1.1_chr2	PGSB	CDS	82682545	82682743	.	+	1	ID=LotjaGi2g1v0350200.2.CDS.6;Parent=LotjaGi2g1v0350200.2
LjG1.1_chr2	PGSB	exon	82682545	82683033	.	+	.	ID=LotjaGi2g1v0350200.2.exon.6;Parent=LotjaGi2g1v0350200.2
LjG1.1_chr2	PGSB	three_prime_UTR	82682744	82683033	.	+	.	ID=LotjaGi2g1v0350200.2.three_prime_UTR.2;Parent=LotjaGi2g1v0350200.2
LjG1.1_chr2	PGSB	mRNA	82676220	82683051	.	+	.	ID=LotjaGi2g1v0350200.3;Parent=LotjaGi2g1v0350200
LjG1.1_chr2	PGSB	five_prime_UTR	82676220	82676284	.	+	.	ID=LotjaGi2g1v0350200.3.five_prime_UTR.1;Parent=LotjaGi2g1v0350200.3
LjG1.1_chr2	PGSB	exon	82676220	82676496	.	+	.	ID=LotjaGi2g1v0350200.3.exon.1;Parent=LotjaGi2g1v0350200.3
LjG1.1_chr2	PGSB	CDS	82676285	82676496	.	+	0	ID=LotjaGi2g1v0350200.3.CDS.1;Parent=LotjaGi2g1v0350200.3
LjG1.1_chr2	PGSB	exon	82677206	82677268	.	+	.	ID=LotjaGi2g1v0350200.3.exon.2;Parent=LotjaGi2g1v0350200.3
LjG1.1_chr2	PGSB	CDS	82677206	82677268	.	+	1	ID=LotjaGi2g1v0350200.3.CDS.2;Parent=LotjaGi2g1v0350200.3
LjG1.1_chr2	PGSB	exon	82677353	82677469	.	+	.	ID=LotjaGi2g1v0350200.3.exon.3;Parent=LotjaGi2g1v0350200.3
LjG1.1_chr2	PGSB	CDS	82677353	82677469	.	+	1	ID=LotjaGi2g1v0350200.3.CDS.3;Parent=LotjaGi2g1v0350200.3
LjG1.1_chr2	PGSB	exon	82677888	82678173	.	+	.	ID=LotjaGi2g1v0350200.3.exon.4;Parent=LotjaGi2g1v0350200.3
LjG1.1_chr2	PGSB	CDS	82677888	82678173	.	+	1	ID=LotjaGi2g1v0350200.3.CDS.4;Parent=LotjaGi2g1v0350200.3
LjG1.1_chr2	PGSB	exon	82678474	82678629	.	+	.	ID=LotjaGi2g1v0350200.3.exon.5;Parent=LotjaGi2g1v0350200.3
LjG1.1_chr2	PGSB	CDS	82678474	82678629	.	+	0	ID=LotjaGi2g1v0350200.3.CDS.5;Parent=LotjaGi2g1v0350200.3
LjG1.1_chr2	PGSB	exon	82682135	82682286	.	+	.	ID=LotjaGi2g1v0350200.3.exon.6;Parent=LotjaGi2g1v0350200.3
LjG1.1_chr2	PGSB	CDS	82682135	82682286	.	+	0	ID=LotjaGi2g1v0350200.3.CDS.6;Parent=LotjaGi2g1v0350200.3
LjG1.1_chr2	PGSB	CDS	82682545	82682743	.	+	1	ID=LotjaGi2g1v0350200.3.CDS.7;Parent=LotjaGi2g1v0350200.3
LjG1.1_chr2	PGSB	exon	82682545	82683051	.	+	.	ID=LotjaGi2g1v0350200.3.exon.7;Parent=LotjaGi2g1v0350200.3
LjG1.1_chr2	PGSB	three_prime_UTR	82682744	82683051	.	+	.	ID=LotjaGi2g1v0350200.3.three_prime_UTR.2;Parent=LotjaGi2g1v0350200.3
###
LjG1.1_chr2	PGSB	gene	82683400	82689867	.	-	.	ID=LotjaGi2g1v0350300
LjG1.1_chr2	PGSB	mRNA	82683400	82689867	.	-	.	ID=LotjaGi2g1v0350300.1;Parent=LotjaGi2g1v0350300
LjG1.1_chr2	PGSB	exon	82683400	82684436	.	-	.	ID=LotjaGi2g1v0350300.1.exon.1;Parent=LotjaGi2g1v0350300.1
LjG1.1_chr2	PGSB	three_prime_UTR	82683400	82684436	.	-	.	ID=LotjaGi2g1v0350300.1.three_prime_UTR.1;Parent=LotjaGi2g1v0350300.1
LjG1.1_chr2	PGSB	exon	82684698	82684810	.	-	.	ID=LotjaGi2g1v0350300.1.exon.2;Parent=LotjaGi2g1v0350300.1
LjG1.1_chr2	PGSB	three_prime_UTR	82684698	82684810	.	-	.	ID=LotjaGi2g1v0350300.1.three_prime_UTR.2;Parent=LotjaGi2g1v0350300.1
LjG1.1_chr2	PGSB	exon	82685220	82685310	.	-	.	ID=LotjaGi2g1v0350300.1.exon.3;Parent=LotjaGi2g1v0350300.1
LjG1.1_chr2	PGSB	three_prime_UTR	82685220	82685310	.	-	.	ID=LotjaGi2g1v0350300.1.three_prime_UTR.3;Parent=LotjaGi2g1v0350300.1
LjG1.1_chr2	PGSB	exon	82685888	82686168	.	-	.	ID=LotjaGi2g1v0350300.1.exon.4;Parent=LotjaGi2g1v0350300.1
LjG1.1_chr2	PGSB	three_prime_UTR	82685888	82686168	.	-	.	ID=LotjaGi2g1v0350300.1.three_prime_UTR.4;Parent=LotjaGi2g1v0350300.1
LjG1.1_chr2	PGSB	three_prime_UTR	82686464	82686527	.	-	.	ID=LotjaGi2g1v0350300.1.three_prime_UTR.5;Parent=LotjaGi2g1v0350300.1
LjG1.1_chr2	PGSB	exon	82686464	82686565	.	-	.	ID=LotjaGi2g1v0350300.1.exon.5;Parent=LotjaGi2g1v0350300.1
LjG1.1_chr2	PGSB	CDS	82686528	82686565	.	-	2	ID=LotjaGi2g1v0350300.1.CDS.1;Parent=LotjaGi2g1v0350300.1
LjG1.1_chr2	PGSB	CDS	82686789	82689690	.	-	0	ID=LotjaGi2g1v0350300.1.CDS.2;Parent=LotjaGi2g1v0350300.1
LjG1.1_chr2	PGSB	exon	82686789	82689867	.	-	.	ID=LotjaGi2g1v0350300.1.exon.6;Parent=LotjaGi2g1v0350300.1
LjG1.1_chr2	PGSB	five_prime_UTR	82689691	82689867	.	-	.	ID=LotjaGi2g1v0350300.1.five_prime_UTR.6;Parent=LotjaGi2g1v0350300.1
###
LjG1.1_chr2	PGSB	gene	82696026	82700856	.	+	.	ID=LotjaGi2g1v0350400
LjG1.1_chr2	PGSB	mRNA	82696026	82700856	.	+	.	ID=LotjaGi2g1v0350400.1;Parent=LotjaGi2g1v0350400
LjG1.1_chr2	PGSB	five_prime_UTR	82696026	82696297	.	+	.	ID=LotjaGi2g1v0350400.1.five_prime_UTR.1;Parent=LotjaGi2g1v0350400.1
LjG1.1_chr2	PGSB	exon	82696026	82696485	.	+	.	ID=LotjaGi2g1v0350400.1.exon.1;Parent=LotjaGi2g1v0350400.1
LjG1.1_chr2	PGSB	CDS	82696298	82696485	.	+	0	ID=LotjaGi2g1v0350400.1.CDS.1;Parent=LotjaGi2g1v0350400.1
LjG1.1_chr2	PGSB	exon	82697358	82697420	.	+	.	ID=LotjaGi2g1v0350400.1.exon.2;Parent=LotjaGi2g1v0350400.1
LjG1.1_chr2	PGSB	CDS	82697358	82697420	.	+	1	ID=LotjaGi2g1v0350400.1.CDS.2;Parent=LotjaGi2g1v0350400.1
LjG1.1_chr2	PGSB	exon	82697526	82697642	.	+	.	ID=LotjaGi2g1v0350400.1.exon.3;Parent=LotjaGi2g1v0350400.1
LjG1.1_chr2	PGSB	CDS	82697526	82697642	.	+	1	ID=LotjaGi2g1v0350400.1.CDS.3;Parent=LotjaGi2g1v0350400.1
LjG1.1_chr2	PGSB	exon	82697830	82698115	.	+	.	ID=LotjaGi2g1v0350400.1.exon.4;Parent=LotjaGi2g1v0350400.1
LjG1.1_chr2	PGSB	CDS	82697830	82698115	.	+	1	ID=LotjaGi2g1v0350400.1.CDS.4;Parent=LotjaGi2g1v0350400.1
LjG1.1_chr2	PGSB	exon	82699022	82699177	.	+	.	ID=LotjaGi2g1v0350400.1.exon.5;Parent=LotjaGi2g1v0350400.1
LjG1.1_chr2	PGSB	CDS	82699022	82699177	.	+	0	ID=LotjaGi2g1v0350400.1.CDS.5;Parent=LotjaGi2g1v0350400.1
LjG1.1_chr2	PGSB	exon	82699927	82700078	.	+	.	ID=LotjaGi2g1v0350400.1.exon.6;Parent=LotjaGi2g1v0350400.1
LjG1.1_chr2	PGSB	CDS	82699927	82700078	.	+	0	ID=LotjaGi2g1v0350400.1.CDS.6;Parent=LotjaGi2g1v0350400.1
LjG1.1_chr2	PGSB	CDS	82700430	82700628	.	+	1	ID=LotjaGi2g1v0350400.1.CDS.7;Parent=LotjaGi2g1v0350400.1
LjG1.1_chr2	PGSB	exon	82700430	82700856	.	+	.	ID=LotjaGi2g1v0350400.1.exon.7;Parent=LotjaGi2g1v0350400.1
LjG1.1_chr2	PGSB	three_prime_UTR	82700629	82700856	.	+	.	ID=LotjaGi2g1v0350400.1.three_prime_UTR.2;Parent=LotjaGi2g1v0350400.1
LjG1.1_chr2	PGSB	mRNA	82696111	82700820	.	+	.	ID=LotjaGi2g1v0350400.2;Parent=LotjaGi2g1v0350400
LjG1.1_chr2	PGSB	exon	82696111	82696485	.	+	.	ID=LotjaGi2g1v0350400.2.exon.1;Parent=LotjaGi2g1v0350400.2
LjG1.1_chr2	PGSB	five_prime_UTR	82696111	82696485	.	+	.	ID=LotjaGi2g1v0350400.2.five_prime_UTR.1;Parent=LotjaGi2g1v0350400.2
LjG1.1_chr2	PGSB	exon	82697358	82697425	.	+	.	ID=LotjaGi2g1v0350400.2.exon.2;Parent=LotjaGi2g1v0350400.2
LjG1.1_chr2	PGSB	five_prime_UTR	82697358	82697425	.	+	.	ID=LotjaGi2g1v0350400.2.five_prime_UTR.2;Parent=LotjaGi2g1v0350400.2
LjG1.1_chr2	PGSB	five_prime_UTR	82697526	82697634	.	+	.	ID=LotjaGi2g1v0350400.2.five_prime_UTR.3;Parent=LotjaGi2g1v0350400.2
LjG1.1_chr2	PGSB	exon	82697526	82697642	.	+	.	ID=LotjaGi2g1v0350400.2.exon.3;Parent=LotjaGi2g1v0350400.2
LjG1.1_chr2	PGSB	CDS	82697635	82697642	.	+	0	ID=LotjaGi2g1v0350400.2.CDS.1;Parent=LotjaGi2g1v0350400.2
LjG1.1_chr2	PGSB	exon	82697830	82698115	.	+	.	ID=LotjaGi2g1v0350400.2.exon.4;Parent=LotjaGi2g1v0350400.2
LjG1.1_chr2	PGSB	CDS	82697830	82698115	.	+	1	ID=LotjaGi2g1v0350400.2.CDS.2;Parent=LotjaGi2g1v0350400.2
LjG1.1_chr2	PGSB	exon	82699022	82699177	.	+	.	ID=LotjaGi2g1v0350400.2.exon.5;Parent=LotjaGi2g1v0350400.2
LjG1.1_chr2	PGSB	CDS	82699022	82699177	.	+	0	ID=LotjaGi2g1v0350400.2.CDS.3;Parent=LotjaGi2g1v0350400.2
LjG1.1_chr2	PGSB	exon	82699927	82700078	.	+	.	ID=LotjaGi2g1v0350400.2.exon.6;Parent=LotjaGi2g1v0350400.2
LjG1.1_chr2	PGSB	CDS	82699927	82700078	.	+	0	ID=LotjaGi2g1v0350400.2.CDS.4;Parent=LotjaGi2g1v0350400.2
LjG1.1_chr2	PGSB	CDS	82700430	82700628	.	+	1	ID=LotjaGi2g1v0350400.2.CDS.5;Parent=LotjaGi2g1v0350400.2
LjG1.1_chr2	PGSB	exon	82700430	82700820	.	+	.	ID=LotjaGi2g1v0350400.2.exon.7;Parent=LotjaGi2g1v0350400.2
LjG1.1_chr2	PGSB	three_prime_UTR	82700629	82700820	.	+	.	ID=LotjaGi2g1v0350400.2.three_prime_UTR.4;Parent=LotjaGi2g1v0350400.2
###
LjG1.1_chr2	PGSB	gene	82709212	82713064	.	+	.	ID=LotjaGi2g1v0350500
LjG1.1_chr2	PGSB	mRNA	82709212	82713064	.	+	.	ID=LotjaGi2g1v0350500.1;Parent=LotjaGi2g1v0350500
LjG1.1_chr2	PGSB	five_prime_UTR	82709212	82709350	.	+	.	ID=LotjaGi2g1v0350500.1.five_prime_UTR.1;Parent=LotjaGi2g1v0350500.1
LjG1.1_chr2	PGSB	exon	82709212	82711217	.	+	.	ID=LotjaGi2g1v0350500.1.exon.1;Parent=LotjaGi2g1v0350500.1
LjG1.1_chr2	PGSB	CDS	82709351	82711217	.	+	0	ID=LotjaGi2g1v0350500.1.CDS.1;Parent=LotjaGi2g1v0350500.1
LjG1.1_chr2	PGSB	CDS	82711754	82712064	.	+	2	ID=LotjaGi2g1v0350500.1.CDS.2;Parent=LotjaGi2g1v0350500.1
LjG1.1_chr2	PGSB	exon	82711754	82712087	.	+	.	ID=LotjaGi2g1v0350500.1.exon.2;Parent=LotjaGi2g1v0350500.1
LjG1.1_chr2	PGSB	three_prime_UTR	82712065	82712087	.	+	.	ID=LotjaGi2g1v0350500.1.three_prime_UTR.2;Parent=LotjaGi2g1v0350500.1
LjG1.1_chr2	PGSB	exon	82712491	82713064	.	+	.	ID=LotjaGi2g1v0350500.1.exon.3;Parent=LotjaGi2g1v0350500.1
LjG1.1_chr2	PGSB	three_prime_UTR	82712491	82713064	.	+	.	ID=LotjaGi2g1v0350500.1.three_prime_UTR.3;Parent=LotjaGi2g1v0350500.1
###
LjG1.1_chr2	PGSB	gene	82713125	82715932	.	-	.	ID=LotjaGi2g1v0350600
LjG1.1_chr2	PGSB	mRNA	82713125	82715932	.	-	.	ID=LotjaGi2g1v0350600.1;Parent=LotjaGi2g1v0350600
LjG1.1_chr2	PGSB	three_prime_UTR	82713125	82713677	.	-	.	ID=LotjaGi2g1v0350600.1.three_prime_UTR.1;Parent=LotjaGi2g1v0350600.1
LjG1.1_chr2	PGSB	exon	82713125	82715932	.	-	.	ID=LotjaGi2g1v0350600.1.exon.1;Parent=LotjaGi2g1v0350600.1
LjG1.1_chr2	PGSB	CDS	82713678	82715441	.	-	0	ID=LotjaGi2g1v0350600.1.CDS.1;Parent=LotjaGi2g1v0350600.1
LjG1.1_chr2	PGSB	five_prime_UTR	82715442	82715932	.	-	.	ID=LotjaGi2g1v0350600.1.five_prime_UTR.2;Parent=LotjaGi2g1v0350600.1
###
LjG1.1_chr2	PGSB	gene	82719693	82721441	.	-	.	ID=LotjaGi2g1v0350700
LjG1.1_chr2	PGSB	mRNA	82719693	82721441	.	-	.	ID=LotjaGi2g1v0350700.1;Parent=LotjaGi2g1v0350700
LjG1.1_chr2	PGSB	three_prime_UTR	82719693	82719977	.	-	.	ID=LotjaGi2g1v0350700.1.three_prime_UTR.1;Parent=LotjaGi2g1v0350700.1
LjG1.1_chr2	PGSB	exon	82719693	82721441	.	-	.	ID=LotjaGi2g1v0350700.1.exon.1;Parent=LotjaGi2g1v0350700.1
LjG1.1_chr2	PGSB	CDS	82719978	82721288	.	-	0	ID=LotjaGi2g1v0350700.1.CDS.1;Parent=LotjaGi2g1v0350700.1
LjG1.1_chr2	PGSB	five_prime_UTR	82721289	82721441	.	-	.	ID=LotjaGi2g1v0350700.1.five_prime_UTR.2;Parent=LotjaGi2g1v0350700.1
###
LjG1.1_chr2	PGSB	gene	82722136	82724761	.	-	.	ID=LotjaGi2g1v0350800
LjG1.1_chr2	PGSB	mRNA	82722136	82724761	.	-	.	ID=LotjaGi2g1v0350800.1;Parent=LotjaGi2g1v0350800
LjG1.1_chr2	PGSB	three_prime_UTR	82722136	82722331	.	-	.	ID=LotjaGi2g1v0350800.1.three_prime_UTR.1;Parent=LotjaGi2g1v0350800.1
LjG1.1_chr2	PGSB	exon	82722136	82722477	.	-	.	ID=LotjaGi2g1v0350800.1.exon.1;Parent=LotjaGi2g1v0350800.1
LjG1.1_chr2	PGSB	CDS	82722332	82722477	.	-	2	ID=LotjaGi2g1v0350800.1.CDS.1;Parent=LotjaGi2g1v0350800.1
LjG1.1_chr2	PGSB	exon	82722559	82722629	.	-	.	ID=LotjaGi2g1v0350800.1.exon.2;Parent=LotjaGi2g1v0350800.1
LjG1.1_chr2	PGSB	CDS	82722559	82722629	.	-	1	ID=LotjaGi2g1v0350800.1.CDS.2;Parent=LotjaGi2g1v0350800.1
LjG1.1_chr2	PGSB	exon	82723127	82723302	.	-	.	ID=LotjaGi2g1v0350800.1.exon.3;Parent=LotjaGi2g1v0350800.1
LjG1.1_chr2	PGSB	CDS	82723127	82723302	.	-	0	ID=LotjaGi2g1v0350800.1.CDS.3;Parent=LotjaGi2g1v0350800.1
LjG1.1_chr2	PGSB	CDS	82723802	82724461	.	-	0	ID=LotjaGi2g1v0350800.1.CDS.4;Parent=LotjaGi2g1v0350800.1
LjG1.1_chr2	PGSB	exon	82723802	82724761	.	-	.	ID=LotjaGi2g1v0350800.1.exon.4;Parent=LotjaGi2g1v0350800.1
LjG1.1_chr2	PGSB	five_prime_UTR	82724462	82724761	.	-	.	ID=LotjaGi2g1v0350800.1.five_prime_UTR.2;Parent=LotjaGi2g1v0350800.1
###
LjG1.1_chr2	PGSB	gene	82724932	82730216	.	-	.	ID=LotjaGi2g1v0350900
LjG1.1_chr2	PGSB	mRNA	82724932	82730216	.	-	.	ID=LotjaGi2g1v0350900.1;Parent=LotjaGi2g1v0350900
LjG1.1_chr2	PGSB	three_prime_UTR	82724932	82725482	.	-	.	ID=LotjaGi2g1v0350900.1.three_prime_UTR.1;Parent=LotjaGi2g1v0350900.1
LjG1.1_chr2	PGSB	exon	82724932	82725767	.	-	.	ID=LotjaGi2g1v0350900.1.exon.1;Parent=LotjaGi2g1v0350900.1
LjG1.1_chr2	PGSB	CDS	82725483	82725767	.	-	0	ID=LotjaGi2g1v0350900.1.CDS.1;Parent=LotjaGi2g1v0350900.1
LjG1.1_chr2	PGSB	exon	82726297	82726473	.	-	.	ID=LotjaGi2g1v0350900.1.exon.2;Parent=LotjaGi2g1v0350900.1
LjG1.1_chr2	PGSB	CDS	82726297	82726473	.	-	0	ID=LotjaGi2g1v0350900.1.CDS.2;Parent=LotjaGi2g1v0350900.1
LjG1.1_chr2	PGSB	exon	82726979	82727094	.	-	.	ID=LotjaGi2g1v0350900.1.exon.3;Parent=LotjaGi2g1v0350900.1
LjG1.1_chr2	PGSB	CDS	82726979	82727094	.	-	2	ID=LotjaGi2g1v0350900.1.CDS.3;Parent=LotjaGi2g1v0350900.1
LjG1.1_chr2	PGSB	exon	82727404	82727602	.	-	.	ID=LotjaGi2g1v0350900.1.exon.4;Parent=LotjaGi2g1v0350900.1
LjG1.1_chr2	PGSB	CDS	82727404	82727602	.	-	0	ID=LotjaGi2g1v0350900.1.CDS.4;Parent=LotjaGi2g1v0350900.1
LjG1.1_chr2	PGSB	exon	82727810	82727866	.	-	.	ID=LotjaGi2g1v0350900.1.exon.5;Parent=LotjaGi2g1v0350900.1
LjG1.1_chr2	PGSB	CDS	82727810	82727866	.	-	0	ID=LotjaGi2g1v0350900.1.CDS.5;Parent=LotjaGi2g1v0350900.1
LjG1.1_chr2	PGSB	CDS	82728672	82729613	.	-	0	ID=LotjaGi2g1v0350900.1.CDS.6;Parent=LotjaGi2g1v0350900.1
LjG1.1_chr2	PGSB	exon	82728672	82730216	.	-	.	ID=LotjaGi2g1v0350900.1.exon.6;Parent=LotjaGi2g1v0350900.1
LjG1.1_chr2	PGSB	five_prime_UTR	82729614	82730216	.	-	.	ID=LotjaGi2g1v0350900.1.five_prime_UTR.2;Parent=LotjaGi2g1v0350900.1
###
LjG1.1_chr2	PGSB	gene	82734093	82743835	.	+	.	ID=LotjaGi2g1v0351000
LjG1.1_chr2	PGSB	mRNA	82734093	82743835	.	+	.	ID=LotjaGi2g1v0351000.1;Parent=LotjaGi2g1v0351000
LjG1.1_chr2	PGSB	exon	82734093	82734424	.	+	.	ID=LotjaGi2g1v0351000.1.exon.1;Parent=LotjaGi2g1v0351000.1
LjG1.1_chr2	PGSB	five_prime_UTR	82734093	82734424	.	+	.	ID=LotjaGi2g1v0351000.1.five_prime_UTR.1;Parent=LotjaGi2g1v0351000.1
LjG1.1_chr2	PGSB	five_prime_UTR	82734873	82734940	.	+	.	ID=LotjaGi2g1v0351000.1.five_prime_UTR.2;Parent=LotjaGi2g1v0351000.1
LjG1.1_chr2	PGSB	exon	82734873	82735092	.	+	.	ID=LotjaGi2g1v0351000.1.exon.2;Parent=LotjaGi2g1v0351000.1
LjG1.1_chr2	PGSB	CDS	82734941	82735092	.	+	0	ID=LotjaGi2g1v0351000.1.CDS.1;Parent=LotjaGi2g1v0351000.1
LjG1.1_chr2	PGSB	exon	82735542	82735614	.	+	.	ID=LotjaGi2g1v0351000.1.exon.3;Parent=LotjaGi2g1v0351000.1
LjG1.1_chr2	PGSB	CDS	82735542	82735614	.	+	1	ID=LotjaGi2g1v0351000.1.CDS.2;Parent=LotjaGi2g1v0351000.1
LjG1.1_chr2	PGSB	exon	82735798	82735929	.	+	.	ID=LotjaGi2g1v0351000.1.exon.4;Parent=LotjaGi2g1v0351000.1
LjG1.1_chr2	PGSB	CDS	82735798	82735929	.	+	0	ID=LotjaGi2g1v0351000.1.CDS.3;Parent=LotjaGi2g1v0351000.1
LjG1.1_chr2	PGSB	exon	82736007	82736245	.	+	.	ID=LotjaGi2g1v0351000.1.exon.5;Parent=LotjaGi2g1v0351000.1
LjG1.1_chr2	PGSB	CDS	82736007	82736245	.	+	0	ID=LotjaGi2g1v0351000.1.CDS.4;Parent=LotjaGi2g1v0351000.1
LjG1.1_chr2	PGSB	exon	82736367	82736694	.	+	.	ID=LotjaGi2g1v0351000.1.exon.6;Parent=LotjaGi2g1v0351000.1
LjG1.1_chr2	PGSB	CDS	82736367	82736694	.	+	1	ID=LotjaGi2g1v0351000.1.CDS.5;Parent=LotjaGi2g1v0351000.1
LjG1.1_chr2	PGSB	exon	82737777	82737876	.	+	.	ID=LotjaGi2g1v0351000.1.exon.7;Parent=LotjaGi2g1v0351000.1
LjG1.1_chr2	PGSB	CDS	82737777	82737876	.	+	0	ID=LotjaGi2g1v0351000.1.CDS.6;Parent=LotjaGi2g1v0351000.1
LjG1.1_chr2	PGSB	exon	82737963	82738144	.	+	.	ID=LotjaGi2g1v0351000.1.exon.8;Parent=LotjaGi2g1v0351000.1
LjG1.1_chr2	PGSB	CDS	82737963	82738144	.	+	2	ID=LotjaGi2g1v0351000.1.CDS.7;Parent=LotjaGi2g1v0351000.1
LjG1.1_chr2	PGSB	exon	82738390	82738505	.	+	.	ID=LotjaGi2g1v0351000.1.exon.9;Parent=LotjaGi2g1v0351000.1
LjG1.1_chr2	PGSB	CDS	82738390	82738505	.	+	0	ID=LotjaGi2g1v0351000.1.CDS.8;Parent=LotjaGi2g1v0351000.1
LjG1.1_chr2	PGSB	exon	82738656	82738758	.	+	.	ID=LotjaGi2g1v0351000.1.exon.10;Parent=LotjaGi2g1v0351000.1
LjG1.1_chr2	PGSB	CDS	82738656	82738758	.	+	1	ID=LotjaGi2g1v0351000.1.CDS.9;Parent=LotjaGi2g1v0351000.1
LjG1.1_chr2	PGSB	exon	82739048	82739200	.	+	.	ID=LotjaGi2g1v0351000.1.exon.11;Parent=LotjaGi2g1v0351000.1
LjG1.1_chr2	PGSB	CDS	82739048	82739200	.	+	0	ID=LotjaGi2g1v0351000.1.CDS.10;Parent=LotjaGi2g1v0351000.1
LjG1.1_chr2	PGSB	exon	82739310	82739456	.	+	.	ID=LotjaGi2g1v0351000.1.exon.12;Parent=LotjaGi2g1v0351000.1
LjG1.1_chr2	PGSB	CDS	82739310	82739456	.	+	0	ID=LotjaGi2g1v0351000.1.CDS.11;Parent=LotjaGi2g1v0351000.1
LjG1.1_chr2	PGSB	exon	82739588	82739788	.	+	.	ID=LotjaGi2g1v0351000.1.exon.13;Parent=LotjaGi2g1v0351000.1
LjG1.1_chr2	PGSB	CDS	82739588	82739788	.	+	0	ID=LotjaGi2g1v0351000.1.CDS.12;Parent=LotjaGi2g1v0351000.1
LjG1.1_chr2	PGSB	exon	82740378	82740542	.	+	.	ID=LotjaGi2g1v0351000.1.exon.14;Parent=LotjaGi2g1v0351000.1
LjG1.1_chr2	PGSB	CDS	82740378	82740542	.	+	0	ID=LotjaGi2g1v0351000.1.CDS.13;Parent=LotjaGi2g1v0351000.1
LjG1.1_chr2	PGSB	exon	82740625	82740729	.	+	.	ID=LotjaGi2g1v0351000.1.exon.15;Parent=LotjaGi2g1v0351000.1
LjG1.1_chr2	PGSB	CDS	82740625	82740729	.	+	0	ID=LotjaGi2g1v0351000.1.CDS.14;Parent=LotjaGi2g1v0351000.1
LjG1.1_chr2	PGSB	exon	82740835	82740975	.	+	.	ID=LotjaGi2g1v0351000.1.exon.16;Parent=LotjaGi2g1v0351000.1
LjG1.1_chr2	PGSB	CDS	82740835	82740975	.	+	0	ID=LotjaGi2g1v0351000.1.CDS.15;Parent=LotjaGi2g1v0351000.1
LjG1.1_chr2	PGSB	exon	82741059	82741253	.	+	.	ID=LotjaGi2g1v0351000.1.exon.17;Parent=LotjaGi2g1v0351000.1
LjG1.1_chr2	PGSB	CDS	82741059	82741253	.	+	0	ID=LotjaGi2g1v0351000.1.CDS.16;Parent=LotjaGi2g1v0351000.1
LjG1.1_chr2	PGSB	exon	82741399	82741525	.	+	.	ID=LotjaGi2g1v0351000.1.exon.18;Parent=LotjaGi2g1v0351000.1
LjG1.1_chr2	PGSB	CDS	82741399	82741525	.	+	0	ID=LotjaGi2g1v0351000.1.CDS.17;Parent=LotjaGi2g1v0351000.1
LjG1.1_chr2	PGSB	exon	82741615	82741817	.	+	.	ID=LotjaGi2g1v0351000.1.exon.19;Parent=LotjaGi2g1v0351000.1
LjG1.1_chr2	PGSB	CDS	82741615	82741817	.	+	2	ID=LotjaGi2g1v0351000.1.CDS.18;Parent=LotjaGi2g1v0351000.1
LjG1.1_chr2	PGSB	exon	82741972	82742154	.	+	.	ID=LotjaGi2g1v0351000.1.exon.20;Parent=LotjaGi2g1v0351000.1
LjG1.1_chr2	PGSB	CDS	82741972	82742154	.	+	0	ID=LotjaGi2g1v0351000.1.CDS.19;Parent=LotjaGi2g1v0351000.1
LjG1.1_chr2	PGSB	exon	82742398	82742493	.	+	.	ID=LotjaGi2g1v0351000.1.exon.21;Parent=LotjaGi2g1v0351000.1
LjG1.1_chr2	PGSB	CDS	82742398	82742493	.	+	0	ID=LotjaGi2g1v0351000.1.CDS.20;Parent=LotjaGi2g1v0351000.1
LjG1.1_chr2	PGSB	exon	82742664	82742861	.	+	.	ID=LotjaGi2g1v0351000.1.exon.22;Parent=LotjaGi2g1v0351000.1
LjG1.1_chr2	PGSB	CDS	82742664	82742861	.	+	0	ID=LotjaGi2g1v0351000.1.CDS.21;Parent=LotjaGi2g1v0351000.1
LjG1.1_chr2	PGSB	exon	82742981	82743252	.	+	.	ID=LotjaGi2g1v0351000.1.exon.23;Parent=LotjaGi2g1v0351000.1
LjG1.1_chr2	PGSB	CDS	82742981	82743252	.	+	0	ID=LotjaGi2g1v0351000.1.CDS.22;Parent=LotjaGi2g1v0351000.1
LjG1.1_chr2	PGSB	CDS	82743368	82743560	.	+	1	ID=LotjaGi2g1v0351000.1.CDS.23;Parent=LotjaGi2g1v0351000.1
LjG1.1_chr2	PGSB	exon	82743368	82743835	.	+	.	ID=LotjaGi2g1v0351000.1.exon.24;Parent=LotjaGi2g1v0351000.1
LjG1.1_chr2	PGSB	three_prime_UTR	82743561	82743835	.	+	.	ID=LotjaGi2g1v0351000.1.three_prime_UTR.3;Parent=LotjaGi2g1v0351000.1
LjG1.1_chr2	PGSB	mRNA	82734941	82743560	.	+	.	ID=LotjaGi2g1v0351000.2;Parent=LotjaGi2g1v0351000
LjG1.1_chr2	PGSB	exon	82734941	82735092	.	+	.	ID=LotjaGi2g1v0351000.2.exon.1;Parent=LotjaGi2g1v0351000.2
LjG1.1_chr2	PGSB	CDS	82734941	82735092	.	+	0	ID=LotjaGi2g1v0351000.2.CDS.1;Parent=LotjaGi2g1v0351000.2
LjG1.1_chr2	PGSB	exon	82735542	82735614	.	+	.	ID=LotjaGi2g1v0351000.2.exon.2;Parent=LotjaGi2g1v0351000.2
LjG1.1_chr2	PGSB	CDS	82735542	82735614	.	+	1	ID=LotjaGi2g1v0351000.2.CDS.2;Parent=LotjaGi2g1v0351000.2
LjG1.1_chr2	PGSB	exon	82735798	82735929	.	+	.	ID=LotjaGi2g1v0351000.2.exon.3;Parent=LotjaGi2g1v0351000.2
LjG1.1_chr2	PGSB	CDS	82735798	82735929	.	+	0	ID=LotjaGi2g1v0351000.2.CDS.3;Parent=LotjaGi2g1v0351000.2
LjG1.1_chr2	PGSB	exon	82736007	82736245	.	+	.	ID=LotjaGi2g1v0351000.2.exon.4;Parent=LotjaGi2g1v0351000.2
LjG1.1_chr2	PGSB	CDS	82736007	82736245	.	+	0	ID=LotjaGi2g1v0351000.2.CDS.4;Parent=LotjaGi2g1v0351000.2
LjG1.1_chr2	PGSB	exon	82736367	82736694	.	+	.	ID=LotjaGi2g1v0351000.2.exon.5;Parent=LotjaGi2g1v0351000.2
LjG1.1_chr2	PGSB	CDS	82736367	82736694	.	+	1	ID=LotjaGi2g1v0351000.2.CDS.5;Parent=LotjaGi2g1v0351000.2
LjG1.1_chr2	PGSB	exon	82737777	82737876	.	+	.	ID=LotjaGi2g1v0351000.2.exon.6;Parent=LotjaGi2g1v0351000.2
LjG1.1_chr2	PGSB	CDS	82737777	82737876	.	+	0	ID=LotjaGi2g1v0351000.2.CDS.6;Parent=LotjaGi2g1v0351000.2
LjG1.1_chr2	PGSB	exon	82737963	82738144	.	+	.	ID=LotjaGi2g1v0351000.2.exon.7;Parent=LotjaGi2g1v0351000.2
LjG1.1_chr2	PGSB	CDS	82737963	82738144	.	+	2	ID=LotjaGi2g1v0351000.2.CDS.7;Parent=LotjaGi2g1v0351000.2
LjG1.1_chr2	PGSB	exon	82738390	82738505	.	+	.	ID=LotjaGi2g1v0351000.2.exon.8;Parent=LotjaGi2g1v0351000.2
LjG1.1_chr2	PGSB	CDS	82738390	82738505	.	+	0	ID=LotjaGi2g1v0351000.2.CDS.8;Parent=LotjaGi2g1v0351000.2
LjG1.1_chr2	PGSB	exon	82738656	82738758	.	+	.	ID=LotjaGi2g1v0351000.2.exon.9;Parent=LotjaGi2g1v0351000.2
LjG1.1_chr2	PGSB	CDS	82738656	82738758	.	+	1	ID=LotjaGi2g1v0351000.2.CDS.9;Parent=LotjaGi2g1v0351000.2
LjG1.1_chr2	PGSB	exon	82739048	82739200	.	+	.	ID=LotjaGi2g1v0351000.2.exon.10;Parent=LotjaGi2g1v0351000.2
LjG1.1_chr2	PGSB	CDS	82739048	82739200	.	+	0	ID=LotjaGi2g1v0351000.2.CDS.10;Parent=LotjaGi2g1v0351000.2
LjG1.1_chr2	PGSB	exon	82739310	82739456	.	+	.	ID=LotjaGi2g1v0351000.2.exon.11;Parent=LotjaGi2g1v0351000.2
LjG1.1_chr2	PGSB	CDS	82739310	82739456	.	+	0	ID=LotjaGi2g1v0351000.2.CDS.11;Parent=LotjaGi2g1v0351000.2
LjG1.1_chr2	PGSB	exon	82739588	82739788	.	+	.	ID=LotjaGi2g1v0351000.2.exon.12;Parent=LotjaGi2g1v0351000.2
LjG1.1_chr2	PGSB	CDS	82739588	82739788	.	+	0	ID=LotjaGi2g1v0351000.2.CDS.12;Parent=LotjaGi2g1v0351000.2
LjG1.1_chr2	PGSB	exon	82740378	82740542	.	+	.	ID=LotjaGi2g1v0351000.2.exon.13;Parent=LotjaGi2g1v0351000.2
LjG1.1_chr2	PGSB	CDS	82740378	82740542	.	+	0	ID=LotjaGi2g1v0351000.2.CDS.13;Parent=LotjaGi2g1v0351000.2
LjG1.1_chr2	PGSB	exon	82740625	82740729	.	+	.	ID=LotjaGi2g1v0351000.2.exon.14;Parent=LotjaGi2g1v0351000.2
LjG1.1_chr2	PGSB	CDS	82740625	82740729	.	+	0	ID=LotjaGi2g1v0351000.2.CDS.14;Parent=LotjaGi2g1v0351000.2
LjG1.1_chr2	PGSB	exon	82740835	82740975	.	+	.	ID=LotjaGi2g1v0351000.2.exon.15;Parent=LotjaGi2g1v0351000.2
LjG1.1_chr2	PGSB	CDS	82740835	82740975	.	+	0	ID=LotjaGi2g1v0351000.2.CDS.15;Parent=LotjaGi2g1v0351000.2
LjG1.1_chr2	PGSB	exon	82741059	82741253	.	+	.	ID=LotjaGi2g1v0351000.2.exon.16;Parent=LotjaGi2g1v0351000.2
LjG1.1_chr2	PGSB	CDS	82741059	82741253	.	+	0	ID=LotjaGi2g1v0351000.2.CDS.16;Parent=LotjaGi2g1v0351000.2
LjG1.1_chr2	PGSB	exon	82741399	82741525	.	+	.	ID=LotjaGi2g1v0351000.2.exon.17;Parent=LotjaGi2g1v0351000.2
LjG1.1_chr2	PGSB	CDS	82741399	82741525	.	+	0	ID=LotjaGi2g1v0351000.2.CDS.17;Parent=LotjaGi2g1v0351000.2
LjG1.1_chr2	PGSB	exon	82741615	82741817	.	+	.	ID=LotjaGi2g1v0351000.2.exon.18;Parent=LotjaGi2g1v0351000.2
LjG1.1_chr2	PGSB	CDS	82741615	82741817	.	+	2	ID=LotjaGi2g1v0351000.2.CDS.18;Parent=LotjaGi2g1v0351000.2
LjG1.1_chr2	PGSB	exon	82741972	82742154	.	+	.	ID=LotjaGi2g1v0351000.2.exon.19;Parent=LotjaGi2g1v0351000.2
LjG1.1_chr2	PGSB	CDS	82741972	82742154	.	+	0	ID=LotjaGi2g1v0351000.2.CDS.19;Parent=LotjaGi2g1v0351000.2
LjG1.1_chr2	PGSB	exon	82742398	82742493	.	+	.	ID=LotjaGi2g1v0351000.2.exon.20;Parent=LotjaGi2g1v0351000.2
LjG1.1_chr2	PGSB	CDS	82742398	82742493	.	+	0	ID=LotjaGi2g1v0351000.2.CDS.20;Parent=LotjaGi2g1v0351000.2
LjG1.1_chr2	PGSB	exon	82742664	82742861	.	+	.	ID=LotjaGi2g1v0351000.2.exon.21;Parent=LotjaGi2g1v0351000.2
LjG1.1_chr2	PGSB	CDS	82742664	82742861	.	+	0	ID=LotjaGi2g1v0351000.2.CDS.21;Parent=LotjaGi2g1v0351000.2
LjG1.1_chr2	PGSB	exon	82742981	82743252	.	+	.	ID=LotjaGi2g1v0351000.2.exon.22;Parent=LotjaGi2g1v0351000.2
LjG1.1_chr2	PGSB	CDS	82742981	82743252	.	+	0	ID=LotjaGi2g1v0351000.2.CDS.22;Parent=LotjaGi2g1v0351000.2
LjG1.1_chr2	PGSB	exon	82743368	82743560	.	+	.	ID=LotjaGi2g1v0351000.2.exon.23;Parent=LotjaGi2g1v0351000.2
LjG1.1_chr2	PGSB	CDS	82743368	82743560	.	+	1	ID=LotjaGi2g1v0351000.2.CDS.23;Parent=LotjaGi2g1v0351000.2
###
LjG1.1_chr2	PGSB	gene	82750852	82753007	.	+	.	ID=LotjaGi2g1v0351100
LjG1.1_chr2	PGSB	mRNA	82750852	82753007	.	+	.	ID=LotjaGi2g1v0351100.1;Parent=LotjaGi2g1v0351100
LjG1.1_chr2	PGSB	five_prime_UTR	82750852	82750937	.	+	.	ID=LotjaGi2g1v0351100.1.five_prime_UTR.1;Parent=LotjaGi2g1v0351100.1
LjG1.1_chr2	PGSB	exon	82750852	82751272	.	+	.	ID=LotjaGi2g1v0351100.1.exon.1;Parent=LotjaGi2g1v0351100.1
LjG1.1_chr2	PGSB	CDS	82750938	82751272	.	+	0	ID=LotjaGi2g1v0351100.1.CDS.1;Parent=LotjaGi2g1v0351100.1
LjG1.1_chr2	PGSB	exon	82751498	82751813	.	+	.	ID=LotjaGi2g1v0351100.1.exon.2;Parent=LotjaGi2g1v0351100.1
LjG1.1_chr2	PGSB	CDS	82751498	82751813	.	+	1	ID=LotjaGi2g1v0351100.1.CDS.2;Parent=LotjaGi2g1v0351100.1
LjG1.1_chr2	PGSB	CDS	82751971	82752216	.	+	0	ID=LotjaGi2g1v0351100.1.CDS.3;Parent=LotjaGi2g1v0351100.1
LjG1.1_chr2	PGSB	exon	82751971	82753007	.	+	.	ID=LotjaGi2g1v0351100.1.exon.3;Parent=LotjaGi2g1v0351100.1
LjG1.1_chr2	PGSB	three_prime_UTR	82752217	82753007	.	+	.	ID=LotjaGi2g1v0351100.1.three_prime_UTR.2;Parent=LotjaGi2g1v0351100.1
###
LjG1.1_chr2	PGSB	gene	82760367	82760672	.	+	.	ID=LotjaGi2g1v0351200
LjG1.1_chr2	PGSB	mRNA	82760367	82760672	.	+	.	ID=LotjaGi2g1v0351200.1;Parent=LotjaGi2g1v0351200
LjG1.1_chr2	PGSB	exon	82760367	82760672	.	+	.	ID=LotjaGi2g1v0351200.1.exon.1;Parent=LotjaGi2g1v0351200.1
LjG1.1_chr2	PGSB	CDS	82760367	82760672	.	+	0	ID=LotjaGi2g1v0351200.1.CDS.1;Parent=LotjaGi2g1v0351200.1
###
LjG1.1_chr2	PGSB	gene	82769653	82775792	.	-	.	ID=LotjaGi2g1v0351300
LjG1.1_chr2	PGSB	mRNA	82769653	82775600	.	-	.	ID=LotjaGi2g1v0351300.1;Parent=LotjaGi2g1v0351300
LjG1.1_chr2	PGSB	exon	82769653	82770390	.	-	.	ID=LotjaGi2g1v0351300.1.exon.1;Parent=LotjaGi2g1v0351300.1
LjG1.1_chr2	PGSB	three_prime_UTR	82769653	82770390	.	-	.	ID=LotjaGi2g1v0351300.1.three_prime_UTR.1;Parent=LotjaGi2g1v0351300.1
LjG1.1_chr2	PGSB	three_prime_UTR	82771476	82771558	.	-	.	ID=LotjaGi2g1v0351300.1.three_prime_UTR.2;Parent=LotjaGi2g1v0351300.1
LjG1.1_chr2	PGSB	exon	82771476	82771615	.	-	.	ID=LotjaGi2g1v0351300.1.exon.2;Parent=LotjaGi2g1v0351300.1
LjG1.1_chr2	PGSB	CDS	82771559	82771615	.	-	0	ID=LotjaGi2g1v0351300.1.CDS.1;Parent=LotjaGi2g1v0351300.1
LjG1.1_chr2	PGSB	exon	82772982	82773047	.	-	.	ID=LotjaGi2g1v0351300.1.exon.3;Parent=LotjaGi2g1v0351300.1
LjG1.1_chr2	PGSB	CDS	82772982	82773047	.	-	0	ID=LotjaGi2g1v0351300.1.CDS.2;Parent=LotjaGi2g1v0351300.1
LjG1.1_chr2	PGSB	exon	82773699	82773989	.	-	.	ID=LotjaGi2g1v0351300.1.exon.4;Parent=LotjaGi2g1v0351300.1
LjG1.1_chr2	PGSB	CDS	82773699	82773989	.	-	0	ID=LotjaGi2g1v0351300.1.CDS.3;Parent=LotjaGi2g1v0351300.1
LjG1.1_chr2	PGSB	exon	82774168	82774296	.	-	.	ID=LotjaGi2g1v0351300.1.exon.5;Parent=LotjaGi2g1v0351300.1
LjG1.1_chr2	PGSB	CDS	82774168	82774296	.	-	0	ID=LotjaGi2g1v0351300.1.CDS.4;Parent=LotjaGi2g1v0351300.1
LjG1.1_chr2	PGSB	exon	82774504	82774590	.	-	.	ID=LotjaGi2g1v0351300.1.exon.6;Parent=LotjaGi2g1v0351300.1
LjG1.1_chr2	PGSB	CDS	82774504	82774590	.	-	0	ID=LotjaGi2g1v0351300.1.CDS.5;Parent=LotjaGi2g1v0351300.1
LjG1.1_chr2	PGSB	exon	82774706	82774807	.	-	.	ID=LotjaGi2g1v0351300.1.exon.7;Parent=LotjaGi2g1v0351300.1
LjG1.1_chr2	PGSB	CDS	82774706	82774807	.	-	0	ID=LotjaGi2g1v0351300.1.CDS.6;Parent=LotjaGi2g1v0351300.1
LjG1.1_chr2	PGSB	CDS	82775082	82775381	.	-	0	ID=LotjaGi2g1v0351300.1.CDS.7;Parent=LotjaGi2g1v0351300.1
LjG1.1_chr2	PGSB	exon	82775082	82775600	.	-	.	ID=LotjaGi2g1v0351300.1.exon.8;Parent=LotjaGi2g1v0351300.1
LjG1.1_chr2	PGSB	five_prime_UTR	82775382	82775600	.	-	.	ID=LotjaGi2g1v0351300.1.five_prime_UTR.3;Parent=LotjaGi2g1v0351300.1
LjG1.1_chr2	PGSB	mRNA	82770005	82775792	.	-	.	ID=LotjaGi2g1v0351300.2;Parent=LotjaGi2g1v0351300
LjG1.1_chr2	PGSB	exon	82770005	82770423	.	-	.	ID=LotjaGi2g1v0351300.2.exon.1;Parent=LotjaGi2g1v0351300.2
LjG1.1_chr2	PGSB	three_prime_UTR	82770005	82770423	.	-	.	ID=LotjaGi2g1v0351300.2.three_prime_UTR.1;Parent=LotjaGi2g1v0351300.2
LjG1.1_chr2	PGSB	three_prime_UTR	82771476	82771558	.	-	.	ID=LotjaGi2g1v0351300.2.three_prime_UTR.2;Parent=LotjaGi2g1v0351300.2
LjG1.1_chr2	PGSB	exon	82771476	82771615	.	-	.	ID=LotjaGi2g1v0351300.2.exon.2;Parent=LotjaGi2g1v0351300.2
LjG1.1_chr2	PGSB	CDS	82771559	82771615	.	-	0	ID=LotjaGi2g1v0351300.2.CDS.1;Parent=LotjaGi2g1v0351300.2
LjG1.1_chr2	PGSB	exon	82772982	82773047	.	-	.	ID=LotjaGi2g1v0351300.2.exon.3;Parent=LotjaGi2g1v0351300.2
LjG1.1_chr2	PGSB	CDS	82772982	82773047	.	-	0	ID=LotjaGi2g1v0351300.2.CDS.2;Parent=LotjaGi2g1v0351300.2
LjG1.1_chr2	PGSB	exon	82773699	82773989	.	-	.	ID=LotjaGi2g1v0351300.2.exon.4;Parent=LotjaGi2g1v0351300.2
LjG1.1_chr2	PGSB	CDS	82773699	82773989	.	-	0	ID=LotjaGi2g1v0351300.2.CDS.3;Parent=LotjaGi2g1v0351300.2
LjG1.1_chr2	PGSB	exon	82774168	82774296	.	-	.	ID=LotjaGi2g1v0351300.2.exon.5;Parent=LotjaGi2g1v0351300.2
LjG1.1_chr2	PGSB	CDS	82774168	82774296	.	-	0	ID=LotjaGi2g1v0351300.2.CDS.4;Parent=LotjaGi2g1v0351300.2
LjG1.1_chr2	PGSB	exon	82774504	82774590	.	-	.	ID=LotjaGi2g1v0351300.2.exon.6;Parent=LotjaGi2g1v0351300.2
LjG1.1_chr2	PGSB	CDS	82774504	82774590	.	-	0	ID=LotjaGi2g1v0351300.2.CDS.5;Parent=LotjaGi2g1v0351300.2
LjG1.1_chr2	PGSB	exon	82774706	82774807	.	-	.	ID=LotjaGi2g1v0351300.2.exon.7;Parent=LotjaGi2g1v0351300.2
LjG1.1_chr2	PGSB	CDS	82774706	82774807	.	-	0	ID=LotjaGi2g1v0351300.2.CDS.6;Parent=LotjaGi2g1v0351300.2
LjG1.1_chr2	PGSB	CDS	82775082	82775381	.	-	0	ID=LotjaGi2g1v0351300.2.CDS.7;Parent=LotjaGi2g1v0351300.2
LjG1.1_chr2	PGSB	exon	82775082	82775792	.	-	.	ID=LotjaGi2g1v0351300.2.exon.8;Parent=LotjaGi2g1v0351300.2
LjG1.1_chr2	PGSB	five_prime_UTR	82775382	82775792	.	-	.	ID=LotjaGi2g1v0351300.2.five_prime_UTR.3;Parent=LotjaGi2g1v0351300.2
###
LjG1.1_chr2	PGSB	gene	82778318	82779986	.	+	.	ID=LotjaGi2g1v0351400
LjG1.1_chr2	PGSB	mRNA	82778318	82779986	.	+	.	ID=LotjaGi2g1v0351400.1;Parent=LotjaGi2g1v0351400
LjG1.1_chr2	PGSB	five_prime_UTR	82778318	82778496	.	+	.	ID=LotjaGi2g1v0351400.1.five_prime_UTR.1;Parent=LotjaGi2g1v0351400.1
LjG1.1_chr2	PGSB	exon	82778318	82778831	.	+	.	ID=LotjaGi2g1v0351400.1.exon.1;Parent=LotjaGi2g1v0351400.1
LjG1.1_chr2	PGSB	CDS	82778497	82778831	.	+	0	ID=LotjaGi2g1v0351400.1.CDS.1;Parent=LotjaGi2g1v0351400.1
LjG1.1_chr2	PGSB	exon	82779178	82779496	.	+	.	ID=LotjaGi2g1v0351400.1.exon.2;Parent=LotjaGi2g1v0351400.1
LjG1.1_chr2	PGSB	CDS	82779178	82779496	.	+	1	ID=LotjaGi2g1v0351400.1.CDS.2;Parent=LotjaGi2g1v0351400.1
LjG1.1_chr2	PGSB	CDS	82779577	82779822	.	+	0	ID=LotjaGi2g1v0351400.1.CDS.3;Parent=LotjaGi2g1v0351400.1
LjG1.1_chr2	PGSB	exon	82779577	82779986	.	+	.	ID=LotjaGi2g1v0351400.1.exon.3;Parent=LotjaGi2g1v0351400.1
LjG1.1_chr2	PGSB	three_prime_UTR	82779823	82779986	.	+	.	ID=LotjaGi2g1v0351400.1.three_prime_UTR.2;Parent=LotjaGi2g1v0351400.1
###
LjG1.1_chr2	PGSB	gene	82778318	82786760	.	-	.	ID=LotjaGi2g1v0351500
LjG1.1_chr2	PGSB	mRNA	82778318	82786760	.	-	.	ID=LotjaGi2g1v0351500.1;Parent=LotjaGi2g1v0351500
LjG1.1_chr2	PGSB	exon	82778318	82778664	.	-	.	ID=LotjaGi2g1v0351500.1.exon.1;Parent=LotjaGi2g1v0351500.1
LjG1.1_chr2	PGSB	three_prime_UTR	82778318	82778664	.	-	.	ID=LotjaGi2g1v0351500.1.three_prime_UTR.1;Parent=LotjaGi2g1v0351500.1
LjG1.1_chr2	PGSB	three_prime_UTR	82781074	82782942	.	-	.	ID=LotjaGi2g1v0351500.1.three_prime_UTR.2;Parent=LotjaGi2g1v0351500.1
LjG1.1_chr2	PGSB	exon	82781074	82783763	.	-	.	ID=LotjaGi2g1v0351500.1.exon.2;Parent=LotjaGi2g1v0351500.1
LjG1.1_chr2	PGSB	CDS	82782943	82783763	.	-	2	ID=LotjaGi2g1v0351500.1.CDS.1;Parent=LotjaGi2g1v0351500.1
LjG1.1_chr2	PGSB	CDS	82785125	82786397	.	-	0	ID=LotjaGi2g1v0351500.1.CDS.2;Parent=LotjaGi2g1v0351500.1
LjG1.1_chr2	PGSB	exon	82785125	82786760	.	-	.	ID=LotjaGi2g1v0351500.1.exon.3;Parent=LotjaGi2g1v0351500.1
LjG1.1_chr2	PGSB	five_prime_UTR	82786398	82786760	.	-	.	ID=LotjaGi2g1v0351500.1.five_prime_UTR.3;Parent=LotjaGi2g1v0351500.1
###
LjG1.1_chr2	PGSB	gene	82780752	82786793	.	+	.	ID=LotjaGi2g1v0351600
LjG1.1_chr2	PGSB	mRNA	82780752	82786793	.	+	.	ID=LotjaGi2g1v0351600.1;Parent=LotjaGi2g1v0351600
LjG1.1_chr2	PGSB	five_prime_UTR	82780752	82780836	.	+	.	ID=LotjaGi2g1v0351600.1.five_prime_UTR.1;Parent=LotjaGi2g1v0351600.1
LjG1.1_chr2	PGSB	exon	82780752	82781240	.	+	.	ID=LotjaGi2g1v0351600.1.exon.1;Parent=LotjaGi2g1v0351600.1
LjG1.1_chr2	PGSB	CDS	82780837	82781240	.	+	0	ID=LotjaGi2g1v0351600.1.CDS.1;Parent=LotjaGi2g1v0351600.1
LjG1.1_chr2	PGSB	exon	82781644	82781962	.	+	.	ID=LotjaGi2g1v0351600.1.exon.2;Parent=LotjaGi2g1v0351600.1
LjG1.1_chr2	PGSB	CDS	82781644	82781962	.	+	1	ID=LotjaGi2g1v0351600.1.CDS.2;Parent=LotjaGi2g1v0351600.1
LjG1.1_chr2	PGSB	CDS	82782045	82782290	.	+	0	ID=LotjaGi2g1v0351600.1.CDS.3;Parent=LotjaGi2g1v0351600.1
LjG1.1_chr2	PGSB	exon	82782045	82786793	.	+	.	ID=LotjaGi2g1v0351600.1.exon.3;Parent=LotjaGi2g1v0351600.1
LjG1.1_chr2	PGSB	three_prime_UTR	82782291	82786793	.	+	.	ID=LotjaGi2g1v0351600.1.three_prime_UTR.2;Parent=LotjaGi2g1v0351600.1
###
LjG1.1_chr2	PGSB	gene	82787871	82797782	.	+	.	ID=LotjaGi2g1v0351700
LjG1.1_chr2	PGSB	mRNA	82787871	82797782	.	+	.	ID=LotjaGi2g1v0351700.1;Parent=LotjaGi2g1v0351700
LjG1.1_chr2	PGSB	exon	82787871	82788516	.	+	.	ID=LotjaGi2g1v0351700.1.exon.1;Parent=LotjaGi2g1v0351700.1
LjG1.1_chr2	PGSB	five_prime_UTR	82787871	82788516	.	+	.	ID=LotjaGi2g1v0351700.1.five_prime_UTR.1;Parent=LotjaGi2g1v0351700.1
LjG1.1_chr2	PGSB	five_prime_UTR	82789102	82789117	.	+	.	ID=LotjaGi2g1v0351700.1.five_prime_UTR.2;Parent=LotjaGi2g1v0351700.1
LjG1.1_chr2	PGSB	exon	82789102	82789947	.	+	.	ID=LotjaGi2g1v0351700.1.exon.2;Parent=LotjaGi2g1v0351700.1
LjG1.1_chr2	PGSB	CDS	82789118	82789549	.	+	0	ID=LotjaGi2g1v0351700.1.CDS.1;Parent=LotjaGi2g1v0351700.1
LjG1.1_chr2	PGSB	three_prime_UTR	82789550	82789947	.	+	.	ID=LotjaGi2g1v0351700.1.three_prime_UTR.3;Parent=LotjaGi2g1v0351700.1
LjG1.1_chr2	PGSB	exon	82797749	82797782	.	+	.	ID=LotjaGi2g1v0351700.1.exon.3;Parent=LotjaGi2g1v0351700.1
LjG1.1_chr2	PGSB	three_prime_UTR	82797749	82797782	.	+	.	ID=LotjaGi2g1v0351700.1.three_prime_UTR.4;Parent=LotjaGi2g1v0351700.1
LjG1.1_chr2	PGSB	mRNA	82789118	82789549	.	+	.	ID=LotjaGi2g1v0351700.2;Parent=LotjaGi2g1v0351700
LjG1.1_chr2	PGSB	exon	82789118	82789549	.	+	.	ID=LotjaGi2g1v0351700.2.exon.1;Parent=LotjaGi2g1v0351700.2
LjG1.1_chr2	PGSB	CDS	82789118	82789549	.	+	0	ID=LotjaGi2g1v0351700.2.CDS.1;Parent=LotjaGi2g1v0351700.2
###
LjG1.1_chr2	PGSB	gene	82791977	82797570	.	-	.	ID=LotjaGi2g1v0351800
LjG1.1_chr2	PGSB	mRNA	82791977	82797570	.	-	.	ID=LotjaGi2g1v0351800.1;Parent=LotjaGi2g1v0351800
LjG1.1_chr2	PGSB	three_prime_UTR	82791977	82793162	.	-	.	ID=LotjaGi2g1v0351800.1.three_prime_UTR.1;Parent=LotjaGi2g1v0351800.1
LjG1.1_chr2	PGSB	exon	82791977	82793725	.	-	.	ID=LotjaGi2g1v0351800.1.exon.1;Parent=LotjaGi2g1v0351800.1
LjG1.1_chr2	PGSB	CDS	82793163	82793725	.	-	2	ID=LotjaGi2g1v0351800.1.CDS.1;Parent=LotjaGi2g1v0351800.1
LjG1.1_chr2	PGSB	exon	82793985	82794174	.	-	.	ID=LotjaGi2g1v0351800.1.exon.2;Parent=LotjaGi2g1v0351800.1
LjG1.1_chr2	PGSB	CDS	82793985	82794174	.	-	0	ID=LotjaGi2g1v0351800.1.CDS.2;Parent=LotjaGi2g1v0351800.1
LjG1.1_chr2	PGSB	exon	82794266	82794380	.	-	.	ID=LotjaGi2g1v0351800.1.exon.3;Parent=LotjaGi2g1v0351800.1
LjG1.1_chr2	PGSB	CDS	82794266	82794380	.	-	1	ID=LotjaGi2g1v0351800.1.CDS.3;Parent=LotjaGi2g1v0351800.1
LjG1.1_chr2	PGSB	exon	82794658	82794900	.	-	.	ID=LotjaGi2g1v0351800.1.exon.4;Parent=LotjaGi2g1v0351800.1
LjG1.1_chr2	PGSB	CDS	82794658	82794900	.	-	1	ID=LotjaGi2g1v0351800.1.CDS.4;Parent=LotjaGi2g1v0351800.1
LjG1.1_chr2	PGSB	exon	82794999	82795093	.	-	.	ID=LotjaGi2g1v0351800.1.exon.5;Parent=LotjaGi2g1v0351800.1
LjG1.1_chr2	PGSB	CDS	82794999	82795093	.	-	0	ID=LotjaGi2g1v0351800.1.CDS.5;Parent=LotjaGi2g1v0351800.1
LjG1.1_chr2	PGSB	exon	82795292	82795820	.	-	.	ID=LotjaGi2g1v0351800.1.exon.6;Parent=LotjaGi2g1v0351800.1
LjG1.1_chr2	PGSB	CDS	82795292	82795820	.	-	1	ID=LotjaGi2g1v0351800.1.CDS.6;Parent=LotjaGi2g1v0351800.1
LjG1.1_chr2	PGSB	exon	82796035	82796146	.	-	.	ID=LotjaGi2g1v0351800.1.exon.7;Parent=LotjaGi2g1v0351800.1
LjG1.1_chr2	PGSB	CDS	82796035	82796146	.	-	2	ID=LotjaGi2g1v0351800.1.CDS.7;Parent=LotjaGi2g1v0351800.1
LjG1.1_chr2	PGSB	exon	82796621	82796779	.	-	.	ID=LotjaGi2g1v0351800.1.exon.8;Parent=LotjaGi2g1v0351800.1
LjG1.1_chr2	PGSB	CDS	82796621	82796779	.	-	2	ID=LotjaGi2g1v0351800.1.CDS.8;Parent=LotjaGi2g1v0351800.1
LjG1.1_chr2	PGSB	exon	82796882	82796979	.	-	.	ID=LotjaGi2g1v0351800.1.exon.9;Parent=LotjaGi2g1v0351800.1
LjG1.1_chr2	PGSB	CDS	82796882	82796979	.	-	1	ID=LotjaGi2g1v0351800.1.CDS.9;Parent=LotjaGi2g1v0351800.1
LjG1.1_chr2	PGSB	exon	82797075	82797169	.	-	.	ID=LotjaGi2g1v0351800.1.exon.10;Parent=LotjaGi2g1v0351800.1
LjG1.1_chr2	PGSB	CDS	82797075	82797169	.	-	0	ID=LotjaGi2g1v0351800.1.CDS.10;Parent=LotjaGi2g1v0351800.1
LjG1.1_chr2	PGSB	CDS	82797258	82797347	.	-	0	ID=LotjaGi2g1v0351800.1.CDS.11;Parent=LotjaGi2g1v0351800.1
LjG1.1_chr2	PGSB	exon	82797258	82797570	.	-	.	ID=LotjaGi2g1v0351800.1.exon.11;Parent=LotjaGi2g1v0351800.1
LjG1.1_chr2	PGSB	five_prime_UTR	82797348	82797570	.	-	.	ID=LotjaGi2g1v0351800.1.five_prime_UTR.2;Parent=LotjaGi2g1v0351800.1
###
LjG1.1_chr2	PGSB	gene	82800882	82806157	.	+	.	ID=LotjaGi2g1v0351900
LjG1.1_chr2	PGSB	mRNA	82800882	82806157	.	+	.	ID=LotjaGi2g1v0351900.1;Parent=LotjaGi2g1v0351900
LjG1.1_chr2	PGSB	five_prime_UTR	82800882	82801828	.	+	.	ID=LotjaGi2g1v0351900.1.five_prime_UTR.1;Parent=LotjaGi2g1v0351900.1
LjG1.1_chr2	PGSB	exon	82800882	82802064	.	+	.	ID=LotjaGi2g1v0351900.1.exon.1;Parent=LotjaGi2g1v0351900.1
LjG1.1_chr2	PGSB	CDS	82801829	82802064	.	+	0	ID=LotjaGi2g1v0351900.1.CDS.1;Parent=LotjaGi2g1v0351900.1
LjG1.1_chr2	PGSB	exon	82802162	82802247	.	+	.	ID=LotjaGi2g1v0351900.1.exon.2;Parent=LotjaGi2g1v0351900.1
LjG1.1_chr2	PGSB	CDS	82802162	82802247	.	+	1	ID=LotjaGi2g1v0351900.1.CDS.2;Parent=LotjaGi2g1v0351900.1
LjG1.1_chr2	PGSB	exon	82803572	82803678	.	+	.	ID=LotjaGi2g1v0351900.1.exon.3;Parent=LotjaGi2g1v0351900.1
LjG1.1_chr2	PGSB	CDS	82803572	82803678	.	+	2	ID=LotjaGi2g1v0351900.1.CDS.3;Parent=LotjaGi2g1v0351900.1
LjG1.1_chr2	PGSB	exon	82803774	82803929	.	+	.	ID=LotjaGi2g1v0351900.1.exon.4;Parent=LotjaGi2g1v0351900.1
LjG1.1_chr2	PGSB	CDS	82803774	82803929	.	+	0	ID=LotjaGi2g1v0351900.1.CDS.4;Parent=LotjaGi2g1v0351900.1
LjG1.1_chr2	PGSB	exon	82804582	82804668	.	+	.	ID=LotjaGi2g1v0351900.1.exon.5;Parent=LotjaGi2g1v0351900.1
LjG1.1_chr2	PGSB	CDS	82804582	82804668	.	+	0	ID=LotjaGi2g1v0351900.1.CDS.5;Parent=LotjaGi2g1v0351900.1
LjG1.1_chr2	PGSB	exon	82804889	82804986	.	+	.	ID=LotjaGi2g1v0351900.1.exon.6;Parent=LotjaGi2g1v0351900.1
LjG1.1_chr2	PGSB	CDS	82804889	82804986	.	+	0	ID=LotjaGi2g1v0351900.1.CDS.6;Parent=LotjaGi2g1v0351900.1
LjG1.1_chr2	PGSB	exon	82805407	82805494	.	+	.	ID=LotjaGi2g1v0351900.1.exon.7;Parent=LotjaGi2g1v0351900.1
LjG1.1_chr2	PGSB	CDS	82805407	82805494	.	+	1	ID=LotjaGi2g1v0351900.1.CDS.7;Parent=LotjaGi2g1v0351900.1
LjG1.1_chr2	PGSB	CDS	82805797	82805898	.	+	0	ID=LotjaGi2g1v0351900.1.CDS.8;Parent=LotjaGi2g1v0351900.1
LjG1.1_chr2	PGSB	exon	82805797	82806157	.	+	.	ID=LotjaGi2g1v0351900.1.exon.8;Parent=LotjaGi2g1v0351900.1
LjG1.1_chr2	PGSB	three_prime_UTR	82805899	82806157	.	+	.	ID=LotjaGi2g1v0351900.1.three_prime_UTR.2;Parent=LotjaGi2g1v0351900.1
###
LjG1.1_chr2	PGSB	gene	82806353	82811286	.	-	.	ID=LotjaGi2g1v0352000
LjG1.1_chr2	PGSB	mRNA	82806353	82811286	.	-	.	ID=LotjaGi2g1v0352000.1;Parent=LotjaGi2g1v0352000
LjG1.1_chr2	PGSB	three_prime_UTR	82806353	82807025	.	-	.	ID=LotjaGi2g1v0352000.1.three_prime_UTR.1;Parent=LotjaGi2g1v0352000.1
LjG1.1_chr2	PGSB	exon	82806353	82807193	.	-	.	ID=LotjaGi2g1v0352000.1.exon.1;Parent=LotjaGi2g1v0352000.1
LjG1.1_chr2	PGSB	CDS	82807026	82807193	.	-	0	ID=LotjaGi2g1v0352000.1.CDS.1;Parent=LotjaGi2g1v0352000.1
LjG1.1_chr2	PGSB	CDS	82808542	82810746	.	-	0	ID=LotjaGi2g1v0352000.1.CDS.2;Parent=LotjaGi2g1v0352000.1
LjG1.1_chr2	PGSB	exon	82808542	82811286	.	-	.	ID=LotjaGi2g1v0352000.1.exon.2;Parent=LotjaGi2g1v0352000.1
LjG1.1_chr2	PGSB	five_prime_UTR	82810747	82811286	.	-	.	ID=LotjaGi2g1v0352000.1.five_prime_UTR.2;Parent=LotjaGi2g1v0352000.1
LjG1.1_chr2	PGSB	mRNA	82807026	82810746	.	-	.	ID=LotjaGi2g1v0352000.2;Parent=LotjaGi2g1v0352000
LjG1.1_chr2	PGSB	exon	82807026	82807193	.	-	.	ID=LotjaGi2g1v0352000.2.exon.1;Parent=LotjaGi2g1v0352000.2
LjG1.1_chr2	PGSB	CDS	82807026	82807193	.	-	0	ID=LotjaGi2g1v0352000.2.CDS.1;Parent=LotjaGi2g1v0352000.2
LjG1.1_chr2	PGSB	exon	82810615	82810746	.	-	.	ID=LotjaGi2g1v0352000.2.exon.2;Parent=LotjaGi2g1v0352000.2
LjG1.1_chr2	PGSB	CDS	82810615	82810746	.	-	0	ID=LotjaGi2g1v0352000.2.CDS.2;Parent=LotjaGi2g1v0352000.2
###
LjG1.1_chr2	PGSB	gene	82812788	82822529	.	-	.	ID=LotjaGi2g1v0352100
LjG1.1_chr2	PGSB	mRNA	82812788	82821949	.	-	.	ID=LotjaGi2g1v0352100.1;Parent=LotjaGi2g1v0352100
LjG1.1_chr2	PGSB	exon	82812788	82813066	.	-	.	ID=LotjaGi2g1v0352100.1.exon.1;Parent=LotjaGi2g1v0352100.1
LjG1.1_chr2	PGSB	three_prime_UTR	82812788	82813066	.	-	.	ID=LotjaGi2g1v0352100.1.three_prime_UTR.1;Parent=LotjaGi2g1v0352100.1
LjG1.1_chr2	PGSB	exon	82813282	82813467	.	-	.	ID=LotjaGi2g1v0352100.1.exon.2;Parent=LotjaGi2g1v0352100.1
LjG1.1_chr2	PGSB	three_prime_UTR	82813282	82813467	.	-	.	ID=LotjaGi2g1v0352100.1.three_prime_UTR.2;Parent=LotjaGi2g1v0352100.1
LjG1.1_chr2	PGSB	exon	82813561	82813613	.	-	.	ID=LotjaGi2g1v0352100.1.exon.3;Parent=LotjaGi2g1v0352100.1
LjG1.1_chr2	PGSB	three_prime_UTR	82813561	82813613	.	-	.	ID=LotjaGi2g1v0352100.1.three_prime_UTR.3;Parent=LotjaGi2g1v0352100.1
LjG1.1_chr2	PGSB	exon	82813715	82813815	.	-	.	ID=LotjaGi2g1v0352100.1.exon.4;Parent=LotjaGi2g1v0352100.1
LjG1.1_chr2	PGSB	three_prime_UTR	82813715	82813815	.	-	.	ID=LotjaGi2g1v0352100.1.three_prime_UTR.4;Parent=LotjaGi2g1v0352100.1
LjG1.1_chr2	PGSB	exon	82813945	82814037	.	-	.	ID=LotjaGi2g1v0352100.1.exon.5;Parent=LotjaGi2g1v0352100.1
LjG1.1_chr2	PGSB	three_prime_UTR	82813945	82814037	.	-	.	ID=LotjaGi2g1v0352100.1.three_prime_UTR.5;Parent=LotjaGi2g1v0352100.1
LjG1.1_chr2	PGSB	three_prime_UTR	82814151	82814325	.	-	.	ID=LotjaGi2g1v0352100.1.three_prime_UTR.6;Parent=LotjaGi2g1v0352100.1
LjG1.1_chr2	PGSB	exon	82814151	82814384	.	-	.	ID=LotjaGi2g1v0352100.1.exon.6;Parent=LotjaGi2g1v0352100.1
LjG1.1_chr2	PGSB	CDS	82814326	82814384	.	-	2	ID=LotjaGi2g1v0352100.1.CDS.1;Parent=LotjaGi2g1v0352100.1
LjG1.1_chr2	PGSB	exon	82820713	82820837	.	-	.	ID=LotjaGi2g1v0352100.1.exon.7;Parent=LotjaGi2g1v0352100.1
LjG1.1_chr2	PGSB	CDS	82820713	82820837	.	-	1	ID=LotjaGi2g1v0352100.1.CDS.2;Parent=LotjaGi2g1v0352100.1
LjG1.1_chr2	PGSB	exon	82820970	82821049	.	-	.	ID=LotjaGi2g1v0352100.1.exon.8;Parent=LotjaGi2g1v0352100.1
LjG1.1_chr2	PGSB	CDS	82820970	82821049	.	-	0	ID=LotjaGi2g1v0352100.1.CDS.3;Parent=LotjaGi2g1v0352100.1
LjG1.1_chr2	PGSB	CDS	82821147	82821281	.	-	0	ID=LotjaGi2g1v0352100.1.CDS.4;Parent=LotjaGi2g1v0352100.1
LjG1.1_chr2	PGSB	exon	82821147	82821321	.	-	.	ID=LotjaGi2g1v0352100.1.exon.9;Parent=LotjaGi2g1v0352100.1
LjG1.1_chr2	PGSB	five_prime_UTR	82821282	82821321	.	-	.	ID=LotjaGi2g1v0352100.1.five_prime_UTR.7;Parent=LotjaGi2g1v0352100.1
LjG1.1_chr2	PGSB	exon	82821676	82821949	.	-	.	ID=LotjaGi2g1v0352100.1.exon.10;Parent=LotjaGi2g1v0352100.1
LjG1.1_chr2	PGSB	five_prime_UTR	82821676	82821949	.	-	.	ID=LotjaGi2g1v0352100.1.five_prime_UTR.8;Parent=LotjaGi2g1v0352100.1
LjG1.1_chr2	PGSB	mRNA	82812791	82822529	.	-	.	ID=LotjaGi2g1v0352100.2;Parent=LotjaGi2g1v0352100
LjG1.1_chr2	PGSB	three_prime_UTR	82812791	82812941	.	-	.	ID=LotjaGi2g1v0352100.2.three_prime_UTR.1;Parent=LotjaGi2g1v0352100.2
LjG1.1_chr2	PGSB	exon	82812791	82813066	.	-	.	ID=LotjaGi2g1v0352100.2.exon.1;Parent=LotjaGi2g1v0352100.2
LjG1.1_chr2	PGSB	CDS	82812942	82813066	.	-	2	ID=LotjaGi2g1v0352100.2.CDS.1;Parent=LotjaGi2g1v0352100.2
LjG1.1_chr2	PGSB	exon	82813282	82813467	.	-	.	ID=LotjaGi2g1v0352100.2.exon.2;Parent=LotjaGi2g1v0352100.2
LjG1.1_chr2	PGSB	CDS	82813282	82813467	.	-	2	ID=LotjaGi2g1v0352100.2.CDS.2;Parent=LotjaGi2g1v0352100.2
LjG1.1_chr2	PGSB	exon	82813561	82813613	.	-	.	ID=LotjaGi2g1v0352100.2.exon.3;Parent=LotjaGi2g1v0352100.2
LjG1.1_chr2	PGSB	CDS	82813561	82813613	.	-	1	ID=LotjaGi2g1v0352100.2.CDS.3;Parent=LotjaGi2g1v0352100.2
LjG1.1_chr2	PGSB	exon	82813715	82813815	.	-	.	ID=LotjaGi2g1v0352100.2.exon.4;Parent=LotjaGi2g1v0352100.2
LjG1.1_chr2	PGSB	CDS	82813715	82813815	.	-	0	ID=LotjaGi2g1v0352100.2.CDS.4;Parent=LotjaGi2g1v0352100.2
LjG1.1_chr2	PGSB	exon	82813945	82814037	.	-	.	ID=LotjaGi2g1v0352100.2.exon.5;Parent=LotjaGi2g1v0352100.2
LjG1.1_chr2	PGSB	CDS	82813945	82814037	.	-	0	ID=LotjaGi2g1v0352100.2.CDS.5;Parent=LotjaGi2g1v0352100.2
LjG1.1_chr2	PGSB	exon	82814151	82814384	.	-	.	ID=LotjaGi2g1v0352100.2.exon.6;Parent=LotjaGi2g1v0352100.2
LjG1.1_chr2	PGSB	CDS	82814151	82814384	.	-	0	ID=LotjaGi2g1v0352100.2.CDS.6;Parent=LotjaGi2g1v0352100.2
LjG1.1_chr2	PGSB	exon	82814677	82814798	.	-	.	ID=LotjaGi2g1v0352100.2.exon.7;Parent=LotjaGi2g1v0352100.2
LjG1.1_chr2	PGSB	CDS	82814677	82814798	.	-	2	ID=LotjaGi2g1v0352100.2.CDS.7;Parent=LotjaGi2g1v0352100.2
LjG1.1_chr2	PGSB	exon	82820713	82820837	.	-	.	ID=LotjaGi2g1v0352100.2.exon.8;Parent=LotjaGi2g1v0352100.2
LjG1.1_chr2	PGSB	CDS	82820713	82820837	.	-	1	ID=LotjaGi2g1v0352100.2.CDS.8;Parent=LotjaGi2g1v0352100.2
LjG1.1_chr2	PGSB	exon	82820970	82821049	.	-	.	ID=LotjaGi2g1v0352100.2.exon.9;Parent=LotjaGi2g1v0352100.2
LjG1.1_chr2	PGSB	CDS	82820970	82821049	.	-	0	ID=LotjaGi2g1v0352100.2.CDS.9;Parent=LotjaGi2g1v0352100.2
LjG1.1_chr2	PGSB	CDS	82821147	82821281	.	-	0	ID=LotjaGi2g1v0352100.2.CDS.10;Parent=LotjaGi2g1v0352100.2
LjG1.1_chr2	PGSB	exon	82821147	82821321	.	-	.	ID=LotjaGi2g1v0352100.2.exon.10;Parent=LotjaGi2g1v0352100.2
LjG1.1_chr2	PGSB	five_prime_UTR	82821282	82821321	.	-	.	ID=LotjaGi2g1v0352100.2.five_prime_UTR.2;Parent=LotjaGi2g1v0352100.2
LjG1.1_chr2	PGSB	exon	82821676	82822529	.	-	.	ID=LotjaGi2g1v0352100.2.exon.11;Parent=LotjaGi2g1v0352100.2
LjG1.1_chr2	PGSB	five_prime_UTR	82821676	82822529	.	-	.	ID=LotjaGi2g1v0352100.2.five_prime_UTR.3;Parent=LotjaGi2g1v0352100.2
###
LjG1.1_chr2	PGSB	gene	82824402	82832288	.	+	.	ID=LotjaGi2g1v0352200_LC
LjG1.1_chr2	PGSB	mRNA	82824402	82832288	.	+	.	ID=LotjaGi2g1v0352200_LC.1;Parent=LotjaGi2g1v0352200_LC
LjG1.1_chr2	PGSB	exon	82824402	82824728	.	+	.	ID=LotjaGi2g1v0352200_LC.1.exon.1;Parent=LotjaGi2g1v0352200_LC.1
LjG1.1_chr2	PGSB	five_prime_UTR	82824402	82824728	.	+	.	ID=LotjaGi2g1v0352200_LC.1.five_prime_UTR.1;Parent=LotjaGi2g1v0352200_LC.1
LjG1.1_chr2	PGSB	five_prime_UTR	82824977	82825011	.	+	.	ID=LotjaGi2g1v0352200_LC.1.five_prime_UTR.2;Parent=LotjaGi2g1v0352200_LC.1
LjG1.1_chr2	PGSB	exon	82824977	82826618	.	+	.	ID=LotjaGi2g1v0352200_LC.1.exon.2;Parent=LotjaGi2g1v0352200_LC.1
LjG1.1_chr2	PGSB	CDS	82825012	82826618	.	+	0	ID=LotjaGi2g1v0352200_LC.1.CDS.1;Parent=LotjaGi2g1v0352200_LC.1
LjG1.1_chr2	PGSB	exon	82826729	82826768	.	+	.	ID=LotjaGi2g1v0352200_LC.1.exon.3;Parent=LotjaGi2g1v0352200_LC.1
LjG1.1_chr2	PGSB	CDS	82826729	82826768	.	+	1	ID=LotjaGi2g1v0352200_LC.1.CDS.2;Parent=LotjaGi2g1v0352200_LC.1
LjG1.1_chr2	PGSB	exon	82827422	82827474	.	+	.	ID=LotjaGi2g1v0352200_LC.1.exon.4;Parent=LotjaGi2g1v0352200_LC.1
LjG1.1_chr2	PGSB	CDS	82827422	82827474	.	+	0	ID=LotjaGi2g1v0352200_LC.1.CDS.3;Parent=LotjaGi2g1v0352200_LC.1
LjG1.1_chr2	PGSB	exon	82828021	82828066	.	+	.	ID=LotjaGi2g1v0352200_LC.1.exon.5;Parent=LotjaGi2g1v0352200_LC.1
LjG1.1_chr2	PGSB	CDS	82828021	82828066	.	+	1	ID=LotjaGi2g1v0352200_LC.1.CDS.4;Parent=LotjaGi2g1v0352200_LC.1
LjG1.1_chr2	PGSB	exon	82828509	82828601	.	+	.	ID=LotjaGi2g1v0352200_LC.1.exon.6;Parent=LotjaGi2g1v0352200_LC.1
LjG1.1_chr2	PGSB	CDS	82828509	82828601	.	+	0	ID=LotjaGi2g1v0352200_LC.1.CDS.5;Parent=LotjaGi2g1v0352200_LC.1
LjG1.1_chr2	PGSB	exon	82829712	82829819	.	+	.	ID=LotjaGi2g1v0352200_LC.1.exon.7;Parent=LotjaGi2g1v0352200_LC.1
LjG1.1_chr2	PGSB	CDS	82829712	82829819	.	+	0	ID=LotjaGi2g1v0352200_LC.1.CDS.6;Parent=LotjaGi2g1v0352200_LC.1
LjG1.1_chr2	PGSB	exon	82829924	82829975	.	+	.	ID=LotjaGi2g1v0352200_LC.1.exon.8;Parent=LotjaGi2g1v0352200_LC.1
LjG1.1_chr2	PGSB	CDS	82829924	82829975	.	+	0	ID=LotjaGi2g1v0352200_LC.1.CDS.7;Parent=LotjaGi2g1v0352200_LC.1
LjG1.1_chr2	PGSB	exon	82830069	82830144	.	+	.	ID=LotjaGi2g1v0352200_LC.1.exon.9;Parent=LotjaGi2g1v0352200_LC.1
LjG1.1_chr2	PGSB	CDS	82830069	82830144	.	+	2	ID=LotjaGi2g1v0352200_LC.1.CDS.8;Parent=LotjaGi2g1v0352200_LC.1
LjG1.1_chr2	PGSB	exon	82830246	82830312	.	+	.	ID=LotjaGi2g1v0352200_LC.1.exon.10;Parent=LotjaGi2g1v0352200_LC.1
LjG1.1_chr2	PGSB	CDS	82830246	82830312	.	+	1	ID=LotjaGi2g1v0352200_LC.1.CDS.9;Parent=LotjaGi2g1v0352200_LC.1
LjG1.1_chr2	PGSB	exon	82830392	82830442	.	+	.	ID=LotjaGi2g1v0352200_LC.1.exon.11;Parent=LotjaGi2g1v0352200_LC.1
LjG1.1_chr2	PGSB	CDS	82830392	82830442	.	+	0	ID=LotjaGi2g1v0352200_LC.1.CDS.10;Parent=LotjaGi2g1v0352200_LC.1
LjG1.1_chr2	PGSB	exon	82831198	82831290	.	+	.	ID=LotjaGi2g1v0352200_LC.1.exon.12;Parent=LotjaGi2g1v0352200_LC.1
LjG1.1_chr2	PGSB	CDS	82831198	82831290	.	+	0	ID=LotjaGi2g1v0352200_LC.1.CDS.11;Parent=LotjaGi2g1v0352200_LC.1
LjG1.1_chr2	PGSB	CDS	82831417	82831518	.	+	0	ID=LotjaGi2g1v0352200_LC.1.CDS.12;Parent=LotjaGi2g1v0352200_LC.1
LjG1.1_chr2	PGSB	exon	82831417	82832288	.	+	.	ID=LotjaGi2g1v0352200_LC.1.exon.13;Parent=LotjaGi2g1v0352200_LC.1
LjG1.1_chr2	PGSB	three_prime_UTR	82831519	82832288	.	+	.	ID=LotjaGi2g1v0352200_LC.1.three_prime_UTR.3;Parent=LotjaGi2g1v0352200_LC.1
###
LjG1.1_chr2	PGSB	gene	82835729	82837446	.	+	.	ID=LotjaGi2g1v0352300
LjG1.1_chr2	PGSB	mRNA	82835729	82837446	.	+	.	ID=LotjaGi2g1v0352300.1;Parent=LotjaGi2g1v0352300
LjG1.1_chr2	PGSB	five_prime_UTR	82835729	82836128	.	+	.	ID=LotjaGi2g1v0352300.1.five_prime_UTR.1;Parent=LotjaGi2g1v0352300.1
LjG1.1_chr2	PGSB	exon	82835729	82837446	.	+	.	ID=LotjaGi2g1v0352300.1.exon.1;Parent=LotjaGi2g1v0352300.1
LjG1.1_chr2	PGSB	CDS	82836129	82836563	.	+	0	ID=LotjaGi2g1v0352300.1.CDS.1;Parent=LotjaGi2g1v0352300.1
LjG1.1_chr2	PGSB	three_prime_UTR	82836564	82837446	.	+	.	ID=LotjaGi2g1v0352300.1.three_prime_UTR.2;Parent=LotjaGi2g1v0352300.1
###
LjG1.1_chr2	PGSB	gene	82840487	82840801	.	+	.	ID=LotjaGi2g1v0352400_LC
LjG1.1_chr2	PGSB	mRNA	82840487	82840801	.	+	.	ID=LotjaGi2g1v0352400_LC.1;Parent=LotjaGi2g1v0352400_LC
LjG1.1_chr2	PGSB	five_prime_UTR	82840487	82840487	.	+	.	ID=LotjaGi2g1v0352400_LC.1.five_prime_UTR.1;Parent=LotjaGi2g1v0352400_LC.1
LjG1.1_chr2	PGSB	exon	82840487	82840801	.	+	.	ID=LotjaGi2g1v0352400_LC.1.exon.1;Parent=LotjaGi2g1v0352400_LC.1
LjG1.1_chr2	PGSB	CDS	82840488	82840799	.	+	0	ID=LotjaGi2g1v0352400_LC.1.CDS.1;Parent=LotjaGi2g1v0352400_LC.1
LjG1.1_chr2	PGSB	three_prime_UTR	82840800	82840801	.	+	.	ID=LotjaGi2g1v0352400_LC.1.three_prime_UTR.2;Parent=LotjaGi2g1v0352400_LC.1
###
LjG1.1_chr2	PGSB	gene	82853924	82854352	.	-	.	ID=LotjaGi2g1v0352500_LC
LjG1.1_chr2	PGSB	mRNA	82853924	82854352	.	-	.	ID=LotjaGi2g1v0352500_LC.1;Parent=LotjaGi2g1v0352500_LC
LjG1.1_chr2	PGSB	exon	82853924	82854352	.	-	.	ID=LotjaGi2g1v0352500_LC.1.exon.1;Parent=LotjaGi2g1v0352500_LC.1
LjG1.1_chr2	PGSB	CDS	82853924	82854352	.	-	0	ID=LotjaGi2g1v0352500_LC.1.CDS.1;Parent=LotjaGi2g1v0352500_LC.1
###
LjG1.1_chr2	PGSB	gene	82865206	82871793	.	+	.	ID=LotjaGi2g1v0352600
LjG1.1_chr2	PGSB	mRNA	82865206	82871793	.	+	.	ID=LotjaGi2g1v0352600.1;Parent=LotjaGi2g1v0352600
LjG1.1_chr2	PGSB	five_prime_UTR	82865206	82865323	.	+	.	ID=LotjaGi2g1v0352600.1.five_prime_UTR.1;Parent=LotjaGi2g1v0352600.1
LjG1.1_chr2	PGSB	exon	82865206	82866362	.	+	.	ID=LotjaGi2g1v0352600.1.exon.1;Parent=LotjaGi2g1v0352600.1
LjG1.1_chr2	PGSB	CDS	82865324	82866362	.	+	0	ID=LotjaGi2g1v0352600.1.CDS.1;Parent=LotjaGi2g1v0352600.1
LjG1.1_chr2	PGSB	CDS	82871114	82871184	.	+	2	ID=LotjaGi2g1v0352600.1.CDS.2;Parent=LotjaGi2g1v0352600.1
LjG1.1_chr2	PGSB	exon	82871114	82871793	.	+	.	ID=LotjaGi2g1v0352600.1.exon.2;Parent=LotjaGi2g1v0352600.1
LjG1.1_chr2	PGSB	three_prime_UTR	82871185	82871793	.	+	.	ID=LotjaGi2g1v0352600.1.three_prime_UTR.2;Parent=LotjaGi2g1v0352600.1
###
LjG1.1_chr2	PGSB	gene	82874592	82879206	.	-	.	ID=LotjaGi2g1v0352700
LjG1.1_chr2	PGSB	mRNA	82874592	82879206	.	-	.	ID=LotjaGi2g1v0352700.1;Parent=LotjaGi2g1v0352700
LjG1.1_chr2	PGSB	three_prime_UTR	82874592	82875127	.	-	.	ID=LotjaGi2g1v0352700.1.three_prime_UTR.1;Parent=LotjaGi2g1v0352700.1
LjG1.1_chr2	PGSB	exon	82874592	82875367	.	-	.	ID=LotjaGi2g1v0352700.1.exon.1;Parent=LotjaGi2g1v0352700.1
LjG1.1_chr2	PGSB	CDS	82875128	82875367	.	-	0	ID=LotjaGi2g1v0352700.1.CDS.1;Parent=LotjaGi2g1v0352700.1
LjG1.1_chr2	PGSB	exon	82876531	82876877	.	-	.	ID=LotjaGi2g1v0352700.1.exon.2;Parent=LotjaGi2g1v0352700.1
LjG1.1_chr2	PGSB	CDS	82876531	82876877	.	-	2	ID=LotjaGi2g1v0352700.1.CDS.2;Parent=LotjaGi2g1v0352700.1
LjG1.1_chr2	PGSB	exon	82877363	82877544	.	-	.	ID=LotjaGi2g1v0352700.1.exon.3;Parent=LotjaGi2g1v0352700.1
LjG1.1_chr2	PGSB	CDS	82877363	82877544	.	-	1	ID=LotjaGi2g1v0352700.1.CDS.3;Parent=LotjaGi2g1v0352700.1
LjG1.1_chr2	PGSB	CDS	82877787	82878736	.	-	0	ID=LotjaGi2g1v0352700.1.CDS.4;Parent=LotjaGi2g1v0352700.1
LjG1.1_chr2	PGSB	exon	82877787	82879206	.	-	.	ID=LotjaGi2g1v0352700.1.exon.4;Parent=LotjaGi2g1v0352700.1
LjG1.1_chr2	PGSB	five_prime_UTR	82878737	82879206	.	-	.	ID=LotjaGi2g1v0352700.1.five_prime_UTR.2;Parent=LotjaGi2g1v0352700.1
LjG1.1_chr2	PGSB	mRNA	82875128	82878736	.	-	.	ID=LotjaGi2g1v0352700.2;Parent=LotjaGi2g1v0352700
LjG1.1_chr2	PGSB	exon	82875128	82875367	.	-	.	ID=LotjaGi2g1v0352700.2.exon.1;Parent=LotjaGi2g1v0352700.2
LjG1.1_chr2	PGSB	CDS	82875128	82875367	.	-	0	ID=LotjaGi2g1v0352700.2.CDS.1;Parent=LotjaGi2g1v0352700.2
LjG1.1_chr2	PGSB	exon	82876531	82876877	.	-	.	ID=LotjaGi2g1v0352700.2.exon.2;Parent=LotjaGi2g1v0352700.2
LjG1.1_chr2	PGSB	CDS	82876531	82876877	.	-	2	ID=LotjaGi2g1v0352700.2.CDS.2;Parent=LotjaGi2g1v0352700.2
LjG1.1_chr2	PGSB	exon	82877363	82877544	.	-	.	ID=LotjaGi2g1v0352700.2.exon.3;Parent=LotjaGi2g1v0352700.2
LjG1.1_chr2	PGSB	CDS	82877363	82877544	.	-	1	ID=LotjaGi2g1v0352700.2.CDS.3;Parent=LotjaGi2g1v0352700.2
LjG1.1_chr2	PGSB	exon	82877787	82878304	.	-	.	ID=LotjaGi2g1v0352700.2.exon.4;Parent=LotjaGi2g1v0352700.2
LjG1.1_chr2	PGSB	CDS	82877787	82878304	.	-	0	ID=LotjaGi2g1v0352700.2.CDS.4;Parent=LotjaGi2g1v0352700.2
LjG1.1_chr2	PGSB	exon	82878389	82878736	.	-	.	ID=LotjaGi2g1v0352700.2.exon.5;Parent=LotjaGi2g1v0352700.2
LjG1.1_chr2	PGSB	CDS	82878389	82878736	.	-	0	ID=LotjaGi2g1v0352700.2.CDS.5;Parent=LotjaGi2g1v0352700.2
###
LjG1.1_chr2	PGSB	gene	82900894	82918702	.	+	.	ID=LotjaGi2g1v0352800
LjG1.1_chr2	PGSB	mRNA	82900894	82918702	.	+	.	ID=LotjaGi2g1v0352800.1;Parent=LotjaGi2g1v0352800
LjG1.1_chr2	PGSB	exon	82900894	82901127	.	+	.	ID=LotjaGi2g1v0352800.1.exon.1;Parent=LotjaGi2g1v0352800.1
LjG1.1_chr2	PGSB	five_prime_UTR	82900894	82901127	.	+	.	ID=LotjaGi2g1v0352800.1.five_prime_UTR.1;Parent=LotjaGi2g1v0352800.1
LjG1.1_chr2	PGSB	exon	82901284	82901337	.	+	.	ID=LotjaGi2g1v0352800.1.exon.2;Parent=LotjaGi2g1v0352800.1
LjG1.1_chr2	PGSB	five_prime_UTR	82901284	82901337	.	+	.	ID=LotjaGi2g1v0352800.1.five_prime_UTR.2;Parent=LotjaGi2g1v0352800.1
LjG1.1_chr2	PGSB	exon	82901940	82902016	.	+	.	ID=LotjaGi2g1v0352800.1.exon.3;Parent=LotjaGi2g1v0352800.1
LjG1.1_chr2	PGSB	CDS	82901940	82902016	.	+	0	ID=LotjaGi2g1v0352800.1.CDS.1;Parent=LotjaGi2g1v0352800.1
LjG1.1_chr2	PGSB	exon	82902144	82902297	.	+	.	ID=LotjaGi2g1v0352800.1.exon.4;Parent=LotjaGi2g1v0352800.1
LjG1.1_chr2	PGSB	CDS	82902144	82902297	.	+	1	ID=LotjaGi2g1v0352800.1.CDS.2;Parent=LotjaGi2g1v0352800.1
LjG1.1_chr2	PGSB	exon	82902765	82902903	.	+	.	ID=LotjaGi2g1v0352800.1.exon.5;Parent=LotjaGi2g1v0352800.1
LjG1.1_chr2	PGSB	CDS	82902765	82902903	.	+	0	ID=LotjaGi2g1v0352800.1.CDS.3;Parent=LotjaGi2g1v0352800.1
LjG1.1_chr2	PGSB	exon	82903261	82903564	.	+	.	ID=LotjaGi2g1v0352800.1.exon.6;Parent=LotjaGi2g1v0352800.1
LjG1.1_chr2	PGSB	CDS	82903261	82903564	.	+	2	ID=LotjaGi2g1v0352800.1.CDS.4;Parent=LotjaGi2g1v0352800.1
LjG1.1_chr2	PGSB	exon	82904260	82904443	.	+	.	ID=LotjaGi2g1v0352800.1.exon.7;Parent=LotjaGi2g1v0352800.1
LjG1.1_chr2	PGSB	CDS	82904260	82904443	.	+	1	ID=LotjaGi2g1v0352800.1.CDS.5;Parent=LotjaGi2g1v0352800.1
LjG1.1_chr2	PGSB	exon	82911289	82911390	.	+	.	ID=LotjaGi2g1v0352800.1.exon.8;Parent=LotjaGi2g1v0352800.1
LjG1.1_chr2	PGSB	CDS	82911289	82911390	.	+	0	ID=LotjaGi2g1v0352800.1.CDS.6;Parent=LotjaGi2g1v0352800.1
LjG1.1_chr2	PGSB	exon	82913001	82913327	.	+	.	ID=LotjaGi2g1v0352800.1.exon.9;Parent=LotjaGi2g1v0352800.1
LjG1.1_chr2	PGSB	CDS	82913001	82913327	.	+	0	ID=LotjaGi2g1v0352800.1.CDS.7;Parent=LotjaGi2g1v0352800.1
LjG1.1_chr2	PGSB	exon	82913402	82913485	.	+	.	ID=LotjaGi2g1v0352800.1.exon.10;Parent=LotjaGi2g1v0352800.1
LjG1.1_chr2	PGSB	CDS	82913402	82913485	.	+	0	ID=LotjaGi2g1v0352800.1.CDS.8;Parent=LotjaGi2g1v0352800.1
LjG1.1_chr2	PGSB	exon	82913586	82913744	.	+	.	ID=LotjaGi2g1v0352800.1.exon.11;Parent=LotjaGi2g1v0352800.1
LjG1.1_chr2	PGSB	CDS	82913586	82913744	.	+	0	ID=LotjaGi2g1v0352800.1.CDS.9;Parent=LotjaGi2g1v0352800.1
LjG1.1_chr2	PGSB	exon	82914799	82914882	.	+	.	ID=LotjaGi2g1v0352800.1.exon.12;Parent=LotjaGi2g1v0352800.1
LjG1.1_chr2	PGSB	CDS	82914799	82914882	.	+	0	ID=LotjaGi2g1v0352800.1.CDS.10;Parent=LotjaGi2g1v0352800.1
LjG1.1_chr2	PGSB	exon	82915463	82915600	.	+	.	ID=LotjaGi2g1v0352800.1.exon.13;Parent=LotjaGi2g1v0352800.1
LjG1.1_chr2	PGSB	CDS	82915463	82915600	.	+	0	ID=LotjaGi2g1v0352800.1.CDS.11;Parent=LotjaGi2g1v0352800.1
LjG1.1_chr2	PGSB	exon	82916005	82916117	.	+	.	ID=LotjaGi2g1v0352800.1.exon.14;Parent=LotjaGi2g1v0352800.1
LjG1.1_chr2	PGSB	CDS	82916005	82916117	.	+	0	ID=LotjaGi2g1v0352800.1.CDS.12;Parent=LotjaGi2g1v0352800.1
LjG1.1_chr2	PGSB	exon	82916751	82916911	.	+	.	ID=LotjaGi2g1v0352800.1.exon.15;Parent=LotjaGi2g1v0352800.1
LjG1.1_chr2	PGSB	CDS	82916751	82916911	.	+	1	ID=LotjaGi2g1v0352800.1.CDS.13;Parent=LotjaGi2g1v0352800.1
LjG1.1_chr2	PGSB	CDS	82917657	82917775	.	+	2	ID=LotjaGi2g1v0352800.1.CDS.14;Parent=LotjaGi2g1v0352800.1
LjG1.1_chr2	PGSB	exon	82917657	82917969	.	+	.	ID=LotjaGi2g1v0352800.1.exon.16;Parent=LotjaGi2g1v0352800.1
LjG1.1_chr2	PGSB	three_prime_UTR	82917776	82917969	.	+	.	ID=LotjaGi2g1v0352800.1.three_prime_UTR.3;Parent=LotjaGi2g1v0352800.1
LjG1.1_chr2	PGSB	exon	82918123	82918702	.	+	.	ID=LotjaGi2g1v0352800.1.exon.17;Parent=LotjaGi2g1v0352800.1
LjG1.1_chr2	PGSB	three_prime_UTR	82918123	82918702	.	+	.	ID=LotjaGi2g1v0352800.1.three_prime_UTR.4;Parent=LotjaGi2g1v0352800.1
LjG1.1_chr2	PGSB	mRNA	82900918	82918406	.	+	.	ID=LotjaGi2g1v0352800.2;Parent=LotjaGi2g1v0352800
LjG1.1_chr2	PGSB	exon	82900918	82901127	.	+	.	ID=LotjaGi2g1v0352800.2.exon.1;Parent=LotjaGi2g1v0352800.2
LjG1.1_chr2	PGSB	five_prime_UTR	82900918	82901127	.	+	.	ID=LotjaGi2g1v0352800.2.five_prime_UTR.1;Parent=LotjaGi2g1v0352800.2
LjG1.1_chr2	PGSB	exon	82901284	82901337	.	+	.	ID=LotjaGi2g1v0352800.2.exon.2;Parent=LotjaGi2g1v0352800.2
LjG1.1_chr2	PGSB	five_prime_UTR	82901284	82901337	.	+	.	ID=LotjaGi2g1v0352800.2.five_prime_UTR.2;Parent=LotjaGi2g1v0352800.2
LjG1.1_chr2	PGSB	exon	82901940	82902016	.	+	.	ID=LotjaGi2g1v0352800.2.exon.3;Parent=LotjaGi2g1v0352800.2
LjG1.1_chr2	PGSB	CDS	82901940	82902016	.	+	0	ID=LotjaGi2g1v0352800.2.CDS.1;Parent=LotjaGi2g1v0352800.2
LjG1.1_chr2	PGSB	exon	82902144	82902297	.	+	.	ID=LotjaGi2g1v0352800.2.exon.4;Parent=LotjaGi2g1v0352800.2
LjG1.1_chr2	PGSB	CDS	82902144	82902297	.	+	1	ID=LotjaGi2g1v0352800.2.CDS.2;Parent=LotjaGi2g1v0352800.2
LjG1.1_chr2	PGSB	exon	82902765	82902903	.	+	.	ID=LotjaGi2g1v0352800.2.exon.5;Parent=LotjaGi2g1v0352800.2
LjG1.1_chr2	PGSB	CDS	82902765	82902903	.	+	0	ID=LotjaGi2g1v0352800.2.CDS.3;Parent=LotjaGi2g1v0352800.2
LjG1.1_chr2	PGSB	exon	82903264	82903564	.	+	.	ID=LotjaGi2g1v0352800.2.exon.6;Parent=LotjaGi2g1v0352800.2
LjG1.1_chr2	PGSB	CDS	82903264	82903564	.	+	2	ID=LotjaGi2g1v0352800.2.CDS.4;Parent=LotjaGi2g1v0352800.2
LjG1.1_chr2	PGSB	exon	82904260	82904443	.	+	.	ID=LotjaGi2g1v0352800.2.exon.7;Parent=LotjaGi2g1v0352800.2
LjG1.1_chr2	PGSB	CDS	82904260	82904443	.	+	1	ID=LotjaGi2g1v0352800.2.CDS.5;Parent=LotjaGi2g1v0352800.2
LjG1.1_chr2	PGSB	exon	82911289	82911390	.	+	.	ID=LotjaGi2g1v0352800.2.exon.8;Parent=LotjaGi2g1v0352800.2
LjG1.1_chr2	PGSB	CDS	82911289	82911390	.	+	0	ID=LotjaGi2g1v0352800.2.CDS.6;Parent=LotjaGi2g1v0352800.2
LjG1.1_chr2	PGSB	exon	82913001	82913327	.	+	.	ID=LotjaGi2g1v0352800.2.exon.9;Parent=LotjaGi2g1v0352800.2
LjG1.1_chr2	PGSB	CDS	82913001	82913327	.	+	0	ID=LotjaGi2g1v0352800.2.CDS.7;Parent=LotjaGi2g1v0352800.2
LjG1.1_chr2	PGSB	exon	82913402	82913485	.	+	.	ID=LotjaGi2g1v0352800.2.exon.10;Parent=LotjaGi2g1v0352800.2
LjG1.1_chr2	PGSB	CDS	82913402	82913485	.	+	0	ID=LotjaGi2g1v0352800.2.CDS.8;Parent=LotjaGi2g1v0352800.2
LjG1.1_chr2	PGSB	exon	82913586	82913744	.	+	.	ID=LotjaGi2g1v0352800.2.exon.11;Parent=LotjaGi2g1v0352800.2
LjG1.1_chr2	PGSB	CDS	82913586	82913744	.	+	0	ID=LotjaGi2g1v0352800.2.CDS.9;Parent=LotjaGi2g1v0352800.2
LjG1.1_chr2	PGSB	exon	82914799	82914882	.	+	.	ID=LotjaGi2g1v0352800.2.exon.12;Parent=LotjaGi2g1v0352800.2
LjG1.1_chr2	PGSB	CDS	82914799	82914882	.	+	0	ID=LotjaGi2g1v0352800.2.CDS.10;Parent=LotjaGi2g1v0352800.2
LjG1.1_chr2	PGSB	exon	82915463	82915600	.	+	.	ID=LotjaGi2g1v0352800.2.exon.13;Parent=LotjaGi2g1v0352800.2
LjG1.1_chr2	PGSB	CDS	82915463	82915600	.	+	0	ID=LotjaGi2g1v0352800.2.CDS.11;Parent=LotjaGi2g1v0352800.2
LjG1.1_chr2	PGSB	exon	82916005	82916117	.	+	.	ID=LotjaGi2g1v0352800.2.exon.14;Parent=LotjaGi2g1v0352800.2
LjG1.1_chr2	PGSB	CDS	82916005	82916117	.	+	0	ID=LotjaGi2g1v0352800.2.CDS.12;Parent=LotjaGi2g1v0352800.2
LjG1.1_chr2	PGSB	exon	82916751	82916911	.	+	.	ID=LotjaGi2g1v0352800.2.exon.15;Parent=LotjaGi2g1v0352800.2
LjG1.1_chr2	PGSB	CDS	82916751	82916911	.	+	1	ID=LotjaGi2g1v0352800.2.CDS.13;Parent=LotjaGi2g1v0352800.2
LjG1.1_chr2	PGSB	CDS	82917657	82917775	.	+	2	ID=LotjaGi2g1v0352800.2.CDS.14;Parent=LotjaGi2g1v0352800.2
LjG1.1_chr2	PGSB	exon	82917657	82917875	.	+	.	ID=LotjaGi2g1v0352800.2.exon.16;Parent=LotjaGi2g1v0352800.2
LjG1.1_chr2	PGSB	three_prime_UTR	82917776	82917875	.	+	.	ID=LotjaGi2g1v0352800.2.three_prime_UTR.3;Parent=LotjaGi2g1v0352800.2
LjG1.1_chr2	PGSB	exon	82918123	82918406	.	+	.	ID=LotjaGi2g1v0352800.2.exon.17;Parent=LotjaGi2g1v0352800.2
LjG1.1_chr2	PGSB	three_prime_UTR	82918123	82918406	.	+	.	ID=LotjaGi2g1v0352800.2.three_prime_UTR.4;Parent=LotjaGi2g1v0352800.2
LjG1.1_chr2	PGSB	mRNA	82901712	82916354	.	+	.	ID=LotjaGi2g1v0352800.3;Parent=LotjaGi2g1v0352800
LjG1.1_chr2	PGSB	five_prime_UTR	82901712	82901933	.	+	.	ID=LotjaGi2g1v0352800.3.five_prime_UTR.1;Parent=LotjaGi2g1v0352800.3
LjG1.1_chr2	PGSB	exon	82901712	82902016	.	+	.	ID=LotjaGi2g1v0352800.3.exon.1;Parent=LotjaGi2g1v0352800.3
LjG1.1_chr2	PGSB	CDS	82901934	82902016	.	+	0	ID=LotjaGi2g1v0352800.3.CDS.1;Parent=LotjaGi2g1v0352800.3
LjG1.1_chr2	PGSB	exon	82902144	82902297	.	+	.	ID=LotjaGi2g1v0352800.3.exon.2;Parent=LotjaGi2g1v0352800.3
LjG1.1_chr2	PGSB	CDS	82902144	82902297	.	+	1	ID=LotjaGi2g1v0352800.3.CDS.2;Parent=LotjaGi2g1v0352800.3
LjG1.1_chr2	PGSB	exon	82902765	82902903	.	+	.	ID=LotjaGi2g1v0352800.3.exon.3;Parent=LotjaGi2g1v0352800.3
LjG1.1_chr2	PGSB	CDS	82902765	82902903	.	+	0	ID=LotjaGi2g1v0352800.3.CDS.3;Parent=LotjaGi2g1v0352800.3
LjG1.1_chr2	PGSB	exon	82903249	82903564	.	+	.	ID=LotjaGi2g1v0352800.3.exon.4;Parent=LotjaGi2g1v0352800.3
LjG1.1_chr2	PGSB	CDS	82903249	82903564	.	+	2	ID=LotjaGi2g1v0352800.3.CDS.4;Parent=LotjaGi2g1v0352800.3
LjG1.1_chr2	PGSB	exon	82904260	82904443	.	+	.	ID=LotjaGi2g1v0352800.3.exon.5;Parent=LotjaGi2g1v0352800.3
LjG1.1_chr2	PGSB	CDS	82904260	82904443	.	+	1	ID=LotjaGi2g1v0352800.3.CDS.5;Parent=LotjaGi2g1v0352800.3
LjG1.1_chr2	PGSB	exon	82911289	82911390	.	+	.	ID=LotjaGi2g1v0352800.3.exon.6;Parent=LotjaGi2g1v0352800.3
LjG1.1_chr2	PGSB	CDS	82911289	82911390	.	+	0	ID=LotjaGi2g1v0352800.3.CDS.6;Parent=LotjaGi2g1v0352800.3
LjG1.1_chr2	PGSB	exon	82913001	82913327	.	+	.	ID=LotjaGi2g1v0352800.3.exon.7;Parent=LotjaGi2g1v0352800.3
LjG1.1_chr2	PGSB	CDS	82913001	82913327	.	+	0	ID=LotjaGi2g1v0352800.3.CDS.7;Parent=LotjaGi2g1v0352800.3
LjG1.1_chr2	PGSB	exon	82913402	82913485	.	+	.	ID=LotjaGi2g1v0352800.3.exon.8;Parent=LotjaGi2g1v0352800.3
LjG1.1_chr2	PGSB	CDS	82913402	82913485	.	+	0	ID=LotjaGi2g1v0352800.3.CDS.8;Parent=LotjaGi2g1v0352800.3
LjG1.1_chr2	PGSB	exon	82913586	82913744	.	+	.	ID=LotjaGi2g1v0352800.3.exon.9;Parent=LotjaGi2g1v0352800.3
LjG1.1_chr2	PGSB	CDS	82913586	82913744	.	+	0	ID=LotjaGi2g1v0352800.3.CDS.9;Parent=LotjaGi2g1v0352800.3
LjG1.1_chr2	PGSB	exon	82914799	82914882	.	+	.	ID=LotjaGi2g1v0352800.3.exon.10;Parent=LotjaGi2g1v0352800.3
LjG1.1_chr2	PGSB	CDS	82914799	82914882	.	+	0	ID=LotjaGi2g1v0352800.3.CDS.10;Parent=LotjaGi2g1v0352800.3
LjG1.1_chr2	PGSB	exon	82915463	82915600	.	+	.	ID=LotjaGi2g1v0352800.3.exon.11;Parent=LotjaGi2g1v0352800.3
LjG1.1_chr2	PGSB	CDS	82915463	82915600	.	+	0	ID=LotjaGi2g1v0352800.3.CDS.11;Parent=LotjaGi2g1v0352800.3
LjG1.1_chr2	PGSB	CDS	82916005	82916160	.	+	0	ID=LotjaGi2g1v0352800.3.CDS.12;Parent=LotjaGi2g1v0352800.3
LjG1.1_chr2	PGSB	exon	82916005	82916354	.	+	.	ID=LotjaGi2g1v0352800.3.exon.12;Parent=LotjaGi2g1v0352800.3
LjG1.1_chr2	PGSB	three_prime_UTR	82916161	82916354	.	+	.	ID=LotjaGi2g1v0352800.3.three_prime_UTR.2;Parent=LotjaGi2g1v0352800.3
###
LjG1.1_chr2	PGSB	gene	82926976	82928383	.	+	.	ID=LotjaGi2g1v0352900
LjG1.1_chr2	PGSB	mRNA	82926976	82928383	.	+	.	ID=LotjaGi2g1v0352900.1;Parent=LotjaGi2g1v0352900
LjG1.1_chr2	PGSB	five_prime_UTR	82926976	82927810	.	+	.	ID=LotjaGi2g1v0352900.1.five_prime_UTR.1;Parent=LotjaGi2g1v0352900.1
LjG1.1_chr2	PGSB	exon	82926976	82927969	.	+	.	ID=LotjaGi2g1v0352900.1.exon.1;Parent=LotjaGi2g1v0352900.1
LjG1.1_chr2	PGSB	CDS	82927811	82927969	.	+	0	ID=LotjaGi2g1v0352900.1.CDS.1;Parent=LotjaGi2g1v0352900.1
LjG1.1_chr2	PGSB	CDS	82928134	82928295	.	+	0	ID=LotjaGi2g1v0352900.1.CDS.2;Parent=LotjaGi2g1v0352900.1
LjG1.1_chr2	PGSB	exon	82928134	82928383	.	+	.	ID=LotjaGi2g1v0352900.1.exon.2;Parent=LotjaGi2g1v0352900.1
LjG1.1_chr2	PGSB	three_prime_UTR	82928296	82928383	.	+	.	ID=LotjaGi2g1v0352900.1.three_prime_UTR.2;Parent=LotjaGi2g1v0352900.1
###
LjG1.1_chr2	PGSB	gene	82931558	82935055	.	+	.	ID=LotjaGi2g1v0353000
LjG1.1_chr2	PGSB	mRNA	82931558	82935055	.	+	.	ID=LotjaGi2g1v0353000.1;Parent=LotjaGi2g1v0353000
LjG1.1_chr2	PGSB	five_prime_UTR	82931558	82932170	.	+	.	ID=LotjaGi2g1v0353000.1.five_prime_UTR.1;Parent=LotjaGi2g1v0353000.1
LjG1.1_chr2	PGSB	exon	82931558	82932837	.	+	.	ID=LotjaGi2g1v0353000.1.exon.1;Parent=LotjaGi2g1v0353000.1
LjG1.1_chr2	PGSB	CDS	82932171	82932837	.	+	0	ID=LotjaGi2g1v0353000.1.CDS.1;Parent=LotjaGi2g1v0353000.1
LjG1.1_chr2	PGSB	exon	82932944	82933857	.	+	.	ID=LotjaGi2g1v0353000.1.exon.2;Parent=LotjaGi2g1v0353000.1
LjG1.1_chr2	PGSB	CDS	82932944	82933857	.	+	2	ID=LotjaGi2g1v0353000.1.CDS.2;Parent=LotjaGi2g1v0353000.1
LjG1.1_chr2	PGSB	CDS	82933959	82934105	.	+	0	ID=LotjaGi2g1v0353000.1.CDS.3;Parent=LotjaGi2g1v0353000.1
LjG1.1_chr2	PGSB	exon	82933959	82934151	.	+	.	ID=LotjaGi2g1v0353000.1.exon.3;Parent=LotjaGi2g1v0353000.1
LjG1.1_chr2	PGSB	three_prime_UTR	82934106	82934151	.	+	.	ID=LotjaGi2g1v0353000.1.three_prime_UTR.2;Parent=LotjaGi2g1v0353000.1
LjG1.1_chr2	PGSB	exon	82934360	82935055	.	+	.	ID=LotjaGi2g1v0353000.1.exon.4;Parent=LotjaGi2g1v0353000.1
LjG1.1_chr2	PGSB	three_prime_UTR	82934360	82935055	.	+	.	ID=LotjaGi2g1v0353000.1.three_prime_UTR.3;Parent=LotjaGi2g1v0353000.1
LjG1.1_chr2	PGSB	mRNA	82932171	82934105	.	+	.	ID=LotjaGi2g1v0353000.2;Parent=LotjaGi2g1v0353000
LjG1.1_chr2	PGSB	exon	82932171	82932837	.	+	.	ID=LotjaGi2g1v0353000.2.exon.1;Parent=LotjaGi2g1v0353000.2
LjG1.1_chr2	PGSB	CDS	82932171	82932837	.	+	0	ID=LotjaGi2g1v0353000.2.CDS.1;Parent=LotjaGi2g1v0353000.2
LjG1.1_chr2	PGSB	exon	82932944	82933857	.	+	.	ID=LotjaGi2g1v0353000.2.exon.2;Parent=LotjaGi2g1v0353000.2
LjG1.1_chr2	PGSB	CDS	82932944	82933857	.	+	2	ID=LotjaGi2g1v0353000.2.CDS.2;Parent=LotjaGi2g1v0353000.2
LjG1.1_chr2	PGSB	exon	82933959	82934105	.	+	.	ID=LotjaGi2g1v0353000.2.exon.3;Parent=LotjaGi2g1v0353000.2
LjG1.1_chr2	PGSB	CDS	82933959	82934105	.	+	0	ID=LotjaGi2g1v0353000.2.CDS.3;Parent=LotjaGi2g1v0353000.2
###
LjG1.1_chr2	PGSB	gene	82938358	82945304	.	-	.	ID=LotjaGi2g1v0353100
LjG1.1_chr2	PGSB	mRNA	82938358	82945304	.	-	.	ID=LotjaGi2g1v0353100.1;Parent=LotjaGi2g1v0353100
LjG1.1_chr2	PGSB	three_prime_UTR	82938358	82939631	.	-	.	ID=LotjaGi2g1v0353100.1.three_prime_UTR.1;Parent=LotjaGi2g1v0353100.1
LjG1.1_chr2	PGSB	exon	82938358	82939683	.	-	.	ID=LotjaGi2g1v0353100.1.exon.1;Parent=LotjaGi2g1v0353100.1
LjG1.1_chr2	PGSB	CDS	82939632	82939683	.	-	1	ID=LotjaGi2g1v0353100.1.CDS.1;Parent=LotjaGi2g1v0353100.1
LjG1.1_chr2	PGSB	exon	82942711	82942835	.	-	.	ID=LotjaGi2g1v0353100.1.exon.2;Parent=LotjaGi2g1v0353100.1
LjG1.1_chr2	PGSB	CDS	82942711	82942835	.	-	0	ID=LotjaGi2g1v0353100.1.CDS.2;Parent=LotjaGi2g1v0353100.1
LjG1.1_chr2	PGSB	exon	82942924	82943138	.	-	.	ID=LotjaGi2g1v0353100.1.exon.3;Parent=LotjaGi2g1v0353100.1
LjG1.1_chr2	PGSB	CDS	82942924	82943138	.	-	2	ID=LotjaGi2g1v0353100.1.CDS.3;Parent=LotjaGi2g1v0353100.1
LjG1.1_chr2	PGSB	exon	82943994	82944037	.	-	.	ID=LotjaGi2g1v0353100.1.exon.4;Parent=LotjaGi2g1v0353100.1
LjG1.1_chr2	PGSB	CDS	82943994	82944037	.	-	1	ID=LotjaGi2g1v0353100.1.CDS.4;Parent=LotjaGi2g1v0353100.1
LjG1.1_chr2	PGSB	exon	82944137	82944486	.	-	.	ID=LotjaGi2g1v0353100.1.exon.5;Parent=LotjaGi2g1v0353100.1
LjG1.1_chr2	PGSB	CDS	82944137	82944486	.	-	0	ID=LotjaGi2g1v0353100.1.CDS.5;Parent=LotjaGi2g1v0353100.1
LjG1.1_chr2	PGSB	CDS	82944849	82944983	.	-	0	ID=LotjaGi2g1v0353100.1.CDS.6;Parent=LotjaGi2g1v0353100.1
LjG1.1_chr2	PGSB	exon	82944849	82945304	.	-	.	ID=LotjaGi2g1v0353100.1.exon.6;Parent=LotjaGi2g1v0353100.1
LjG1.1_chr2	PGSB	five_prime_UTR	82944984	82945304	.	-	.	ID=LotjaGi2g1v0353100.1.five_prime_UTR.2;Parent=LotjaGi2g1v0353100.1
LjG1.1_chr2	PGSB	mRNA	82942657	82944986	.	-	.	ID=LotjaGi2g1v0353100.2;Parent=LotjaGi2g1v0353100
LjG1.1_chr2	PGSB	exon	82942657	82942835	.	-	.	ID=LotjaGi2g1v0353100.2.exon.1;Parent=LotjaGi2g1v0353100.2
LjG1.1_chr2	PGSB	CDS	82942707	82942835	.	-	0	ID=LotjaGi2g1v0353100.2.CDS.1;Parent=LotjaGi2g1v0353100.2
LjG1.1_chr2	PGSB	exon	82942924	82943138	.	-	.	ID=LotjaGi2g1v0353100.2.exon.2;Parent=LotjaGi2g1v0353100.2
LjG1.1_chr2	PGSB	CDS	82942924	82943138	.	-	2	ID=LotjaGi2g1v0353100.2.CDS.2;Parent=LotjaGi2g1v0353100.2
LjG1.1_chr2	PGSB	exon	82943994	82944037	.	-	.	ID=LotjaGi2g1v0353100.2.exon.3;Parent=LotjaGi2g1v0353100.2
LjG1.1_chr2	PGSB	CDS	82943994	82944037	.	-	1	ID=LotjaGi2g1v0353100.2.CDS.3;Parent=LotjaGi2g1v0353100.2
LjG1.1_chr2	PGSB	exon	82944137	82944486	.	-	.	ID=LotjaGi2g1v0353100.2.exon.4;Parent=LotjaGi2g1v0353100.2
LjG1.1_chr2	PGSB	CDS	82944137	82944486	.	-	0	ID=LotjaGi2g1v0353100.2.CDS.4;Parent=LotjaGi2g1v0353100.2
LjG1.1_chr2	PGSB	CDS	82944849	82944983	.	-	0	ID=LotjaGi2g1v0353100.2.CDS.5;Parent=LotjaGi2g1v0353100.2
LjG1.1_chr2	PGSB	exon	82944849	82944986	.	-	.	ID=LotjaGi2g1v0353100.2.exon.5;Parent=LotjaGi2g1v0353100.2
###
LjG1.1_chr2	PGSB	gene	82958515	82963264	.	+	.	ID=LotjaGi2g1v0353200
LjG1.1_chr2	PGSB	mRNA	82958515	82963264	.	+	.	ID=LotjaGi2g1v0353200.1;Parent=LotjaGi2g1v0353200
LjG1.1_chr2	PGSB	five_prime_UTR	82958515	82958930	.	+	.	ID=LotjaGi2g1v0353200.1.five_prime_UTR.1;Parent=LotjaGi2g1v0353200.1
LjG1.1_chr2	PGSB	exon	82958515	82959009	.	+	.	ID=LotjaGi2g1v0353200.1.exon.1;Parent=LotjaGi2g1v0353200.1
LjG1.1_chr2	PGSB	CDS	82958931	82959009	.	+	0	ID=LotjaGi2g1v0353200.1.CDS.1;Parent=LotjaGi2g1v0353200.1
LjG1.1_chr2	PGSB	exon	82959322	82959888	.	+	.	ID=LotjaGi2g1v0353200.1.exon.2;Parent=LotjaGi2g1v0353200.1
LjG1.1_chr2	PGSB	CDS	82959322	82959888	.	+	2	ID=LotjaGi2g1v0353200.1.CDS.2;Parent=LotjaGi2g1v0353200.1
LjG1.1_chr2	PGSB	exon	82960214	82961115	.	+	.	ID=LotjaGi2g1v0353200.1.exon.3;Parent=LotjaGi2g1v0353200.1
LjG1.1_chr2	PGSB	CDS	82960214	82961115	.	+	2	ID=LotjaGi2g1v0353200.1.CDS.3;Parent=LotjaGi2g1v0353200.1
LjG1.1_chr2	PGSB	exon	82961816	82962003	.	+	.	ID=LotjaGi2g1v0353200.1.exon.4;Parent=LotjaGi2g1v0353200.1
LjG1.1_chr2	PGSB	CDS	82961816	82962003	.	+	0	ID=LotjaGi2g1v0353200.1.CDS.4;Parent=LotjaGi2g1v0353200.1
LjG1.1_chr2	PGSB	CDS	82962187	82962643	.	+	1	ID=LotjaGi2g1v0353200.1.CDS.5;Parent=LotjaGi2g1v0353200.1
LjG1.1_chr2	PGSB	exon	82962187	82963264	.	+	.	ID=LotjaGi2g1v0353200.1.exon.5;Parent=LotjaGi2g1v0353200.1
LjG1.1_chr2	PGSB	three_prime_UTR	82962644	82963264	.	+	.	ID=LotjaGi2g1v0353200.1.three_prime_UTR.2;Parent=LotjaGi2g1v0353200.1
###
LjG1.1_chr2	PGSB	gene	82980874	82981365	.	-	.	ID=LotjaGi2g1v0353300_LC
LjG1.1_chr2	PGSB	mRNA	82980874	82981365	.	-	.	ID=LotjaGi2g1v0353300_LC.1;Parent=LotjaGi2g1v0353300_LC
LjG1.1_chr2	PGSB	CDS	82980874	82981173	.	-	0	ID=LotjaGi2g1v0353300_LC.1.CDS.1;Parent=LotjaGi2g1v0353300_LC.1
LjG1.1_chr2	PGSB	exon	82980874	82981365	.	-	.	ID=LotjaGi2g1v0353300_LC.1.exon.1;Parent=LotjaGi2g1v0353300_LC.1
LjG1.1_chr2	PGSB	five_prime_UTR	82981174	82981365	.	-	.	ID=LotjaGi2g1v0353300_LC.1.five_prime_UTR.1;Parent=LotjaGi2g1v0353300_LC.1
###
LjG1.1_chr2	PGSB	gene	82986942	82988499	.	-	.	ID=LotjaGi2g1v0353400
LjG1.1_chr2	PGSB	mRNA	82986942	82988499	.	-	.	ID=LotjaGi2g1v0353400.1;Parent=LotjaGi2g1v0353400
LjG1.1_chr2	PGSB	three_prime_UTR	82986942	82987351	.	-	.	ID=LotjaGi2g1v0353400.1.three_prime_UTR.1;Parent=LotjaGi2g1v0353400.1
LjG1.1_chr2	PGSB	exon	82986942	82988499	.	-	.	ID=LotjaGi2g1v0353400.1.exon.1;Parent=LotjaGi2g1v0353400.1
LjG1.1_chr2	PGSB	CDS	82987352	82988017	.	-	0	ID=LotjaGi2g1v0353400.1.CDS.1;Parent=LotjaGi2g1v0353400.1
LjG1.1_chr2	PGSB	five_prime_UTR	82988018	82988499	.	-	.	ID=LotjaGi2g1v0353400.1.five_prime_UTR.2;Parent=LotjaGi2g1v0353400.1
###
LjG1.1_chr2	PGSB	gene	83003709	83010143	.	-	.	ID=LotjaGi2g1v0353500
LjG1.1_chr2	PGSB	mRNA	83003709	83010143	.	-	.	ID=LotjaGi2g1v0353500.1;Parent=LotjaGi2g1v0353500
LjG1.1_chr2	PGSB	three_prime_UTR	83003709	83004178	.	-	.	ID=LotjaGi2g1v0353500.1.three_prime_UTR.1;Parent=LotjaGi2g1v0353500.1
LjG1.1_chr2	PGSB	exon	83003709	83004589	.	-	.	ID=LotjaGi2g1v0353500.1.exon.1;Parent=LotjaGi2g1v0353500.1
LjG1.1_chr2	PGSB	CDS	83004179	83004589	.	-	0	ID=LotjaGi2g1v0353500.1.CDS.1;Parent=LotjaGi2g1v0353500.1
LjG1.1_chr2	PGSB	exon	83004746	83004806	.	-	.	ID=LotjaGi2g1v0353500.1.exon.2;Parent=LotjaGi2g1v0353500.1
LjG1.1_chr2	PGSB	CDS	83004746	83004806	.	-	1	ID=LotjaGi2g1v0353500.1.CDS.2;Parent=LotjaGi2g1v0353500.1
LjG1.1_chr2	PGSB	exon	83004942	83005006	.	-	.	ID=LotjaGi2g1v0353500.1.exon.3;Parent=LotjaGi2g1v0353500.1
LjG1.1_chr2	PGSB	CDS	83004942	83005006	.	-	0	ID=LotjaGi2g1v0353500.1.CDS.3;Parent=LotjaGi2g1v0353500.1
LjG1.1_chr2	PGSB	exon	83005104	83005139	.	-	.	ID=LotjaGi2g1v0353500.1.exon.4;Parent=LotjaGi2g1v0353500.1
LjG1.1_chr2	PGSB	CDS	83005104	83005139	.	-	0	ID=LotjaGi2g1v0353500.1.CDS.4;Parent=LotjaGi2g1v0353500.1
LjG1.1_chr2	PGSB	exon	83005838	83006011	.	-	.	ID=LotjaGi2g1v0353500.1.exon.5;Parent=LotjaGi2g1v0353500.1
LjG1.1_chr2	PGSB	CDS	83005838	83006011	.	-	0	ID=LotjaGi2g1v0353500.1.CDS.5;Parent=LotjaGi2g1v0353500.1
LjG1.1_chr2	PGSB	exon	83006088	83006128	.	-	.	ID=LotjaGi2g1v0353500.1.exon.6;Parent=LotjaGi2g1v0353500.1
LjG1.1_chr2	PGSB	CDS	83006088	83006128	.	-	2	ID=LotjaGi2g1v0353500.1.CDS.6;Parent=LotjaGi2g1v0353500.1
LjG1.1_chr2	PGSB	exon	83006235	83006284	.	-	.	ID=LotjaGi2g1v0353500.1.exon.7;Parent=LotjaGi2g1v0353500.1
LjG1.1_chr2	PGSB	CDS	83006235	83006284	.	-	1	ID=LotjaGi2g1v0353500.1.CDS.7;Parent=LotjaGi2g1v0353500.1
LjG1.1_chr2	PGSB	exon	83006508	83006596	.	-	.	ID=LotjaGi2g1v0353500.1.exon.8;Parent=LotjaGi2g1v0353500.1
LjG1.1_chr2	PGSB	CDS	83006508	83006596	.	-	0	ID=LotjaGi2g1v0353500.1.CDS.8;Parent=LotjaGi2g1v0353500.1
LjG1.1_chr2	PGSB	exon	83006782	83006856	.	-	.	ID=LotjaGi2g1v0353500.1.exon.9;Parent=LotjaGi2g1v0353500.1
LjG1.1_chr2	PGSB	CDS	83006782	83006856	.	-	0	ID=LotjaGi2g1v0353500.1.CDS.9;Parent=LotjaGi2g1v0353500.1
LjG1.1_chr2	PGSB	exon	83007153	83007241	.	-	.	ID=LotjaGi2g1v0353500.1.exon.10;Parent=LotjaGi2g1v0353500.1
LjG1.1_chr2	PGSB	CDS	83007153	83007241	.	-	2	ID=LotjaGi2g1v0353500.1.CDS.10;Parent=LotjaGi2g1v0353500.1
LjG1.1_chr2	PGSB	exon	83007380	83007440	.	-	.	ID=LotjaGi2g1v0353500.1.exon.11;Parent=LotjaGi2g1v0353500.1
LjG1.1_chr2	PGSB	CDS	83007380	83007440	.	-	0	ID=LotjaGi2g1v0353500.1.CDS.11;Parent=LotjaGi2g1v0353500.1
LjG1.1_chr2	PGSB	exon	83007922	83008038	.	-	.	ID=LotjaGi2g1v0353500.1.exon.12;Parent=LotjaGi2g1v0353500.1
LjG1.1_chr2	PGSB	CDS	83007922	83008038	.	-	0	ID=LotjaGi2g1v0353500.1.CDS.12;Parent=LotjaGi2g1v0353500.1
LjG1.1_chr2	PGSB	exon	83008481	83008710	.	-	.	ID=LotjaGi2g1v0353500.1.exon.13;Parent=LotjaGi2g1v0353500.1
LjG1.1_chr2	PGSB	CDS	83008481	83008710	.	-	2	ID=LotjaGi2g1v0353500.1.CDS.13;Parent=LotjaGi2g1v0353500.1
LjG1.1_chr2	PGSB	exon	83008873	83008930	.	-	.	ID=LotjaGi2g1v0353500.1.exon.14;Parent=LotjaGi2g1v0353500.1
LjG1.1_chr2	PGSB	CDS	83008873	83008930	.	-	0	ID=LotjaGi2g1v0353500.1.CDS.14;Parent=LotjaGi2g1v0353500.1
LjG1.1_chr2	PGSB	CDS	83009346	83009537	.	-	0	ID=LotjaGi2g1v0353500.1.CDS.15;Parent=LotjaGi2g1v0353500.1
LjG1.1_chr2	PGSB	exon	83009346	83010143	.	-	.	ID=LotjaGi2g1v0353500.1.exon.15;Parent=LotjaGi2g1v0353500.1
LjG1.1_chr2	PGSB	five_prime_UTR	83009538	83010143	.	-	.	ID=LotjaGi2g1v0353500.1.five_prime_UTR.2;Parent=LotjaGi2g1v0353500.1
LjG1.1_chr2	PGSB	mRNA	83003772	83008722	.	-	.	ID=LotjaGi2g1v0353500.2;Parent=LotjaGi2g1v0353500
LjG1.1_chr2	PGSB	three_prime_UTR	83003772	83004178	.	-	.	ID=LotjaGi2g1v0353500.2.three_prime_UTR.1;Parent=LotjaGi2g1v0353500.2
LjG1.1_chr2	PGSB	exon	83003772	83004589	.	-	.	ID=LotjaGi2g1v0353500.2.exon.1;Parent=LotjaGi2g1v0353500.2
LjG1.1_chr2	PGSB	CDS	83004179	83004589	.	-	0	ID=LotjaGi2g1v0353500.2.CDS.1;Parent=LotjaGi2g1v0353500.2
LjG1.1_chr2	PGSB	exon	83004746	83004806	.	-	.	ID=LotjaGi2g1v0353500.2.exon.2;Parent=LotjaGi2g1v0353500.2
LjG1.1_chr2	PGSB	CDS	83004746	83004806	.	-	1	ID=LotjaGi2g1v0353500.2.CDS.2;Parent=LotjaGi2g1v0353500.2
LjG1.1_chr2	PGSB	exon	83004942	83005006	.	-	.	ID=LotjaGi2g1v0353500.2.exon.3;Parent=LotjaGi2g1v0353500.2
LjG1.1_chr2	PGSB	CDS	83004942	83005006	.	-	0	ID=LotjaGi2g1v0353500.2.CDS.3;Parent=LotjaGi2g1v0353500.2
LjG1.1_chr2	PGSB	exon	83005104	83005139	.	-	.	ID=LotjaGi2g1v0353500.2.exon.4;Parent=LotjaGi2g1v0353500.2
LjG1.1_chr2	PGSB	CDS	83005104	83005139	.	-	0	ID=LotjaGi2g1v0353500.2.CDS.4;Parent=LotjaGi2g1v0353500.2
LjG1.1_chr2	PGSB	exon	83005838	83006011	.	-	.	ID=LotjaGi2g1v0353500.2.exon.5;Parent=LotjaGi2g1v0353500.2
LjG1.1_chr2	PGSB	CDS	83005838	83006011	.	-	0	ID=LotjaGi2g1v0353500.2.CDS.5;Parent=LotjaGi2g1v0353500.2
LjG1.1_chr2	PGSB	exon	83006088	83006128	.	-	.	ID=LotjaGi2g1v0353500.2.exon.6;Parent=LotjaGi2g1v0353500.2
LjG1.1_chr2	PGSB	CDS	83006088	83006128	.	-	2	ID=LotjaGi2g1v0353500.2.CDS.6;Parent=LotjaGi2g1v0353500.2
LjG1.1_chr2	PGSB	CDS	83006235	83006346	.	-	0	ID=LotjaGi2g1v0353500.2.CDS.7;Parent=LotjaGi2g1v0353500.2
LjG1.1_chr2	PGSB	exon	83006235	83006856	.	-	.	ID=LotjaGi2g1v0353500.2.exon.7;Parent=LotjaGi2g1v0353500.2
LjG1.1_chr2	PGSB	five_prime_UTR	83006347	83006856	.	-	.	ID=LotjaGi2g1v0353500.2.five_prime_UTR.2;Parent=LotjaGi2g1v0353500.2
LjG1.1_chr2	PGSB	exon	83007153	83007241	.	-	.	ID=LotjaGi2g1v0353500.2.exon.8;Parent=LotjaGi2g1v0353500.2
LjG1.1_chr2	PGSB	five_prime_UTR	83007153	83007241	.	-	.	ID=LotjaGi2g1v0353500.2.five_prime_UTR.3;Parent=LotjaGi2g1v0353500.2
LjG1.1_chr2	PGSB	exon	83007380	83007440	.	-	.	ID=LotjaGi2g1v0353500.2.exon.9;Parent=LotjaGi2g1v0353500.2
LjG1.1_chr2	PGSB	five_prime_UTR	83007380	83007440	.	-	.	ID=LotjaGi2g1v0353500.2.five_prime_UTR.4;Parent=LotjaGi2g1v0353500.2
LjG1.1_chr2	PGSB	exon	83007922	83008722	.	-	.	ID=LotjaGi2g1v0353500.2.exon.10;Parent=LotjaGi2g1v0353500.2
LjG1.1_chr2	PGSB	five_prime_UTR	83007922	83008722	.	-	.	ID=LotjaGi2g1v0353500.2.five_prime_UTR.5;Parent=LotjaGi2g1v0353500.2
###
LjG1.1_chr2	PGSB	gene	83011081	83015042	.	+	.	ID=LotjaGi2g1v0353600
LjG1.1_chr2	PGSB	mRNA	83011081	83015042	.	+	.	ID=LotjaGi2g1v0353600.1;Parent=LotjaGi2g1v0353600
LjG1.1_chr2	PGSB	five_prime_UTR	83011081	83011231	.	+	.	ID=LotjaGi2g1v0353600.1.five_prime_UTR.1;Parent=LotjaGi2g1v0353600.1
LjG1.1_chr2	PGSB	exon	83011081	83011292	.	+	.	ID=LotjaGi2g1v0353600.1.exon.1;Parent=LotjaGi2g1v0353600.1
LjG1.1_chr2	PGSB	CDS	83011232	83011292	.	+	0	ID=LotjaGi2g1v0353600.1.CDS.1;Parent=LotjaGi2g1v0353600.1
LjG1.1_chr2	PGSB	exon	83011589	83011706	.	+	.	ID=LotjaGi2g1v0353600.1.exon.2;Parent=LotjaGi2g1v0353600.1
LjG1.1_chr2	PGSB	CDS	83011589	83011706	.	+	2	ID=LotjaGi2g1v0353600.1.CDS.2;Parent=LotjaGi2g1v0353600.1
LjG1.1_chr2	PGSB	exon	83011991	83012090	.	+	.	ID=LotjaGi2g1v0353600.1.exon.3;Parent=LotjaGi2g1v0353600.1
LjG1.1_chr2	PGSB	CDS	83011991	83012090	.	+	1	ID=LotjaGi2g1v0353600.1.CDS.3;Parent=LotjaGi2g1v0353600.1
LjG1.1_chr2	PGSB	exon	83013222	83013314	.	+	.	ID=LotjaGi2g1v0353600.1.exon.4;Parent=LotjaGi2g1v0353600.1
LjG1.1_chr2	PGSB	CDS	83013222	83013314	.	+	0	ID=LotjaGi2g1v0353600.1.CDS.4;Parent=LotjaGi2g1v0353600.1
LjG1.1_chr2	PGSB	CDS	83014264	83014398	.	+	0	ID=LotjaGi2g1v0353600.1.CDS.5;Parent=LotjaGi2g1v0353600.1
LjG1.1_chr2	PGSB	exon	83014264	83015042	.	+	.	ID=LotjaGi2g1v0353600.1.exon.5;Parent=LotjaGi2g1v0353600.1
LjG1.1_chr2	PGSB	three_prime_UTR	83014399	83015042	.	+	.	ID=LotjaGi2g1v0353600.1.three_prime_UTR.2;Parent=LotjaGi2g1v0353600.1
###
LjG1.1_chr2	PGSB	gene	83017342	83022652	.	+	.	ID=LotjaGi2g1v0353700
LjG1.1_chr2	PGSB	mRNA	83017342	83022652	.	+	.	ID=LotjaGi2g1v0353700.1;Parent=LotjaGi2g1v0353700
LjG1.1_chr2	PGSB	five_prime_UTR	83017342	83019046	.	+	.	ID=LotjaGi2g1v0353700.1.five_prime_UTR.1;Parent=LotjaGi2g1v0353700.1
LjG1.1_chr2	PGSB	exon	83017342	83019184	.	+	.	ID=LotjaGi2g1v0353700.1.exon.1;Parent=LotjaGi2g1v0353700.1
LjG1.1_chr2	PGSB	CDS	83019047	83019184	.	+	0	ID=LotjaGi2g1v0353700.1.CDS.1;Parent=LotjaGi2g1v0353700.1
LjG1.1_chr2	PGSB	exon	83019313	83019392	.	+	.	ID=LotjaGi2g1v0353700.1.exon.2;Parent=LotjaGi2g1v0353700.1
LjG1.1_chr2	PGSB	CDS	83019313	83019392	.	+	0	ID=LotjaGi2g1v0353700.1.CDS.2;Parent=LotjaGi2g1v0353700.1
LjG1.1_chr2	PGSB	exon	83019640	83019764	.	+	.	ID=LotjaGi2g1v0353700.1.exon.3;Parent=LotjaGi2g1v0353700.1
LjG1.1_chr2	PGSB	CDS	83019640	83019764	.	+	1	ID=LotjaGi2g1v0353700.1.CDS.3;Parent=LotjaGi2g1v0353700.1
LjG1.1_chr2	PGSB	exon	83019940	83020061	.	+	.	ID=LotjaGi2g1v0353700.1.exon.4;Parent=LotjaGi2g1v0353700.1
LjG1.1_chr2	PGSB	CDS	83019940	83020061	.	+	2	ID=LotjaGi2g1v0353700.1.CDS.4;Parent=LotjaGi2g1v0353700.1
LjG1.1_chr2	PGSB	exon	83020149	83020361	.	+	.	ID=LotjaGi2g1v0353700.1.exon.5;Parent=LotjaGi2g1v0353700.1
LjG1.1_chr2	PGSB	CDS	83020149	83020361	.	+	0	ID=LotjaGi2g1v0353700.1.CDS.5;Parent=LotjaGi2g1v0353700.1
LjG1.1_chr2	PGSB	exon	83020685	83020804	.	+	.	ID=LotjaGi2g1v0353700.1.exon.6;Parent=LotjaGi2g1v0353700.1
LjG1.1_chr2	PGSB	CDS	83020685	83020804	.	+	0	ID=LotjaGi2g1v0353700.1.CDS.6;Parent=LotjaGi2g1v0353700.1
LjG1.1_chr2	PGSB	exon	83020901	83021001	.	+	.	ID=LotjaGi2g1v0353700.1.exon.7;Parent=LotjaGi2g1v0353700.1
LjG1.1_chr2	PGSB	CDS	83020901	83021001	.	+	0	ID=LotjaGi2g1v0353700.1.CDS.7;Parent=LotjaGi2g1v0353700.1
LjG1.1_chr2	PGSB	exon	83021111	83021163	.	+	.	ID=LotjaGi2g1v0353700.1.exon.8;Parent=LotjaGi2g1v0353700.1
LjG1.1_chr2	PGSB	CDS	83021111	83021163	.	+	1	ID=LotjaGi2g1v0353700.1.CDS.8;Parent=LotjaGi2g1v0353700.1
LjG1.1_chr2	PGSB	exon	83021268	83021453	.	+	.	ID=LotjaGi2g1v0353700.1.exon.9;Parent=LotjaGi2g1v0353700.1
LjG1.1_chr2	PGSB	CDS	83021268	83021453	.	+	2	ID=LotjaGi2g1v0353700.1.CDS.9;Parent=LotjaGi2g1v0353700.1
LjG1.1_chr2	PGSB	CDS	83021688	83021812	.	+	2	ID=LotjaGi2g1v0353700.1.CDS.10;Parent=LotjaGi2g1v0353700.1
LjG1.1_chr2	PGSB	exon	83021688	83022652	.	+	.	ID=LotjaGi2g1v0353700.1.exon.10;Parent=LotjaGi2g1v0353700.1
LjG1.1_chr2	PGSB	three_prime_UTR	83021813	83022652	.	+	.	ID=LotjaGi2g1v0353700.1.three_prime_UTR.2;Parent=LotjaGi2g1v0353700.1
LjG1.1_chr2	PGSB	mRNA	83017911	83022556	.	+	.	ID=LotjaGi2g1v0353700.2;Parent=LotjaGi2g1v0353700
LjG1.1_chr2	PGSB	exon	83017911	83018189	.	+	.	ID=LotjaGi2g1v0353700.2.exon.1;Parent=LotjaGi2g1v0353700.2
LjG1.1_chr2	PGSB	five_prime_UTR	83017911	83018189	.	+	.	ID=LotjaGi2g1v0353700.2.five_prime_UTR.1;Parent=LotjaGi2g1v0353700.2
LjG1.1_chr2	PGSB	five_prime_UTR	83018604	83019046	.	+	.	ID=LotjaGi2g1v0353700.2.five_prime_UTR.2;Parent=LotjaGi2g1v0353700.2
LjG1.1_chr2	PGSB	exon	83018604	83019184	.	+	.	ID=LotjaGi2g1v0353700.2.exon.2;Parent=LotjaGi2g1v0353700.2
LjG1.1_chr2	PGSB	CDS	83019047	83019184	.	+	0	ID=LotjaGi2g1v0353700.2.CDS.1;Parent=LotjaGi2g1v0353700.2
LjG1.1_chr2	PGSB	exon	83019313	83019392	.	+	.	ID=LotjaGi2g1v0353700.2.exon.3;Parent=LotjaGi2g1v0353700.2
LjG1.1_chr2	PGSB	CDS	83019313	83019392	.	+	0	ID=LotjaGi2g1v0353700.2.CDS.2;Parent=LotjaGi2g1v0353700.2
LjG1.1_chr2	PGSB	exon	83019640	83019764	.	+	.	ID=LotjaGi2g1v0353700.2.exon.4;Parent=LotjaGi2g1v0353700.2
LjG1.1_chr2	PGSB	CDS	83019640	83019764	.	+	1	ID=LotjaGi2g1v0353700.2.CDS.3;Parent=LotjaGi2g1v0353700.2
LjG1.1_chr2	PGSB	exon	83019940	83020061	.	+	.	ID=LotjaGi2g1v0353700.2.exon.5;Parent=LotjaGi2g1v0353700.2
LjG1.1_chr2	PGSB	CDS	83019940	83020061	.	+	2	ID=LotjaGi2g1v0353700.2.CDS.4;Parent=LotjaGi2g1v0353700.2
LjG1.1_chr2	PGSB	exon	83020149	83020361	.	+	.	ID=LotjaGi2g1v0353700.2.exon.6;Parent=LotjaGi2g1v0353700.2
LjG1.1_chr2	PGSB	CDS	83020149	83020361	.	+	0	ID=LotjaGi2g1v0353700.2.CDS.5;Parent=LotjaGi2g1v0353700.2
LjG1.1_chr2	PGSB	exon	83020685	83020804	.	+	.	ID=LotjaGi2g1v0353700.2.exon.7;Parent=LotjaGi2g1v0353700.2
LjG1.1_chr2	PGSB	CDS	83020685	83020804	.	+	0	ID=LotjaGi2g1v0353700.2.CDS.6;Parent=LotjaGi2g1v0353700.2
LjG1.1_chr2	PGSB	exon	83020901	83021001	.	+	.	ID=LotjaGi2g1v0353700.2.exon.8;Parent=LotjaGi2g1v0353700.2
LjG1.1_chr2	PGSB	CDS	83020901	83021001	.	+	0	ID=LotjaGi2g1v0353700.2.CDS.7;Parent=LotjaGi2g1v0353700.2
LjG1.1_chr2	PGSB	exon	83021111	83021163	.	+	.	ID=LotjaGi2g1v0353700.2.exon.9;Parent=LotjaGi2g1v0353700.2
LjG1.1_chr2	PGSB	CDS	83021111	83021163	.	+	1	ID=LotjaGi2g1v0353700.2.CDS.8;Parent=LotjaGi2g1v0353700.2
LjG1.1_chr2	PGSB	exon	83021268	83021453	.	+	.	ID=LotjaGi2g1v0353700.2.exon.10;Parent=LotjaGi2g1v0353700.2
LjG1.1_chr2	PGSB	CDS	83021268	83021453	.	+	2	ID=LotjaGi2g1v0353700.2.CDS.9;Parent=LotjaGi2g1v0353700.2
LjG1.1_chr2	PGSB	CDS	83021688	83021812	.	+	2	ID=LotjaGi2g1v0353700.2.CDS.10;Parent=LotjaGi2g1v0353700.2
LjG1.1_chr2	PGSB	exon	83021688	83022556	.	+	.	ID=LotjaGi2g1v0353700.2.exon.11;Parent=LotjaGi2g1v0353700.2
LjG1.1_chr2	PGSB	three_prime_UTR	83021813	83022556	.	+	.	ID=LotjaGi2g1v0353700.2.three_prime_UTR.3;Parent=LotjaGi2g1v0353700.2
###
LjG1.1_chr2	PGSB	gene	83023576	83040354	.	+	.	ID=LotjaGi2g1v0353800
LjG1.1_chr2	PGSB	mRNA	83023576	83040354	.	+	.	ID=LotjaGi2g1v0353800.1;Parent=LotjaGi2g1v0353800
LjG1.1_chr2	PGSB	five_prime_UTR	83023576	83023935	.	+	.	ID=LotjaGi2g1v0353800.1.five_prime_UTR.1;Parent=LotjaGi2g1v0353800.1
LjG1.1_chr2	PGSB	exon	83023576	83024090	.	+	.	ID=LotjaGi2g1v0353800.1.exon.1;Parent=LotjaGi2g1v0353800.1
LjG1.1_chr2	PGSB	CDS	83023936	83024090	.	+	0	ID=LotjaGi2g1v0353800.1.CDS.1;Parent=LotjaGi2g1v0353800.1
LjG1.1_chr2	PGSB	exon	83024185	83024416	.	+	.	ID=LotjaGi2g1v0353800.1.exon.2;Parent=LotjaGi2g1v0353800.1
LjG1.1_chr2	PGSB	CDS	83024185	83024416	.	+	1	ID=LotjaGi2g1v0353800.1.CDS.2;Parent=LotjaGi2g1v0353800.1
LjG1.1_chr2	PGSB	exon	83024720	83026191	.	+	.	ID=LotjaGi2g1v0353800.1.exon.3;Parent=LotjaGi2g1v0353800.1
LjG1.1_chr2	PGSB	CDS	83024720	83026191	.	+	0	ID=LotjaGi2g1v0353800.1.CDS.3;Parent=LotjaGi2g1v0353800.1
LjG1.1_chr2	PGSB	exon	83031950	83032122	.	+	.	ID=LotjaGi2g1v0353800.1.exon.4;Parent=LotjaGi2g1v0353800.1
LjG1.1_chr2	PGSB	CDS	83031950	83032122	.	+	1	ID=LotjaGi2g1v0353800.1.CDS.4;Parent=LotjaGi2g1v0353800.1
LjG1.1_chr2	PGSB	exon	83032641	83032887	.	+	.	ID=LotjaGi2g1v0353800.1.exon.5;Parent=LotjaGi2g1v0353800.1
LjG1.1_chr2	PGSB	CDS	83032641	83032887	.	+	2	ID=LotjaGi2g1v0353800.1.CDS.5;Parent=LotjaGi2g1v0353800.1
LjG1.1_chr2	PGSB	exon	83033895	83034198	.	+	.	ID=LotjaGi2g1v0353800.1.exon.6;Parent=LotjaGi2g1v0353800.1
LjG1.1_chr2	PGSB	CDS	83033895	83034198	.	+	1	ID=LotjaGi2g1v0353800.1.CDS.6;Parent=LotjaGi2g1v0353800.1
LjG1.1_chr2	PGSB	CDS	83034399	83034539	.	+	0	ID=LotjaGi2g1v0353800.1.CDS.7;Parent=LotjaGi2g1v0353800.1
LjG1.1_chr2	PGSB	exon	83034399	83040354	.	+	.	ID=LotjaGi2g1v0353800.1.exon.7;Parent=LotjaGi2g1v0353800.1
LjG1.1_chr2	PGSB	three_prime_UTR	83034540	83040354	.	+	.	ID=LotjaGi2g1v0353800.1.three_prime_UTR.2;Parent=LotjaGi2g1v0353800.1
###
LjG1.1_chr2	PGSB	gene	83031222	83040354	.	-	.	ID=LotjaGi2g1v0353900
LjG1.1_chr2	PGSB	mRNA	83031222	83040354	.	-	.	ID=LotjaGi2g1v0353900.1;Parent=LotjaGi2g1v0353900
LjG1.1_chr2	PGSB	three_prime_UTR	83031222	83035604	.	-	.	ID=LotjaGi2g1v0353900.1.three_prime_UTR.1;Parent=LotjaGi2g1v0353900.1
LjG1.1_chr2	PGSB	exon	83031222	83036090	.	-	.	ID=LotjaGi2g1v0353900.1.exon.1;Parent=LotjaGi2g1v0353900.1
LjG1.1_chr2	PGSB	CDS	83035605	83036090	.	-	0	ID=LotjaGi2g1v0353900.1.CDS.1;Parent=LotjaGi2g1v0353900.1
LjG1.1_chr2	PGSB	exon	83036308	83036714	.	-	.	ID=LotjaGi2g1v0353900.1.exon.2;Parent=LotjaGi2g1v0353900.1
LjG1.1_chr2	PGSB	CDS	83036308	83036714	.	-	2	ID=LotjaGi2g1v0353900.1.CDS.2;Parent=LotjaGi2g1v0353900.1
LjG1.1_chr2	PGSB	exon	83036804	83036835	.	-	.	ID=LotjaGi2g1v0353900.1.exon.3;Parent=LotjaGi2g1v0353900.1
LjG1.1_chr2	PGSB	CDS	83036804	83036835	.	-	1	ID=LotjaGi2g1v0353900.1.CDS.3;Parent=LotjaGi2g1v0353900.1
LjG1.1_chr2	PGSB	exon	83037139	83037416	.	-	.	ID=LotjaGi2g1v0353900.1.exon.4;Parent=LotjaGi2g1v0353900.1
LjG1.1_chr2	PGSB	CDS	83037139	83037416	.	-	0	ID=LotjaGi2g1v0353900.1.CDS.4;Parent=LotjaGi2g1v0353900.1
LjG1.1_chr2	PGSB	exon	83037500	83038851	.	-	.	ID=LotjaGi2g1v0353900.1.exon.5;Parent=LotjaGi2g1v0353900.1
LjG1.1_chr2	PGSB	CDS	83037500	83038851	.	-	2	ID=LotjaGi2g1v0353900.1.CDS.5;Parent=LotjaGi2g1v0353900.1
LjG1.1_chr2	PGSB	CDS	83039095	83039362	.	-	0	ID=LotjaGi2g1v0353900.1.CDS.6;Parent=LotjaGi2g1v0353900.1
LjG1.1_chr2	PGSB	exon	83039095	83040354	.	-	.	ID=LotjaGi2g1v0353900.1.exon.6;Parent=LotjaGi2g1v0353900.1
LjG1.1_chr2	PGSB	five_prime_UTR	83039363	83040354	.	-	.	ID=LotjaGi2g1v0353900.1.five_prime_UTR.2;Parent=LotjaGi2g1v0353900.1
LjG1.1_chr2	PGSB	mRNA	83035516	83039362	.	-	.	ID=LotjaGi2g1v0353900.2;Parent=LotjaGi2g1v0353900
LjG1.1_chr2	PGSB	three_prime_UTR	83035516	83035541	.	-	.	ID=LotjaGi2g1v0353900.2.three_prime_UTR.1;Parent=LotjaGi2g1v0353900.2
LjG1.1_chr2	PGSB	exon	83035516	83035561	.	-	.	ID=LotjaGi2g1v0353900.2.exon.1;Parent=LotjaGi2g1v0353900.2
LjG1.1_chr2	PGSB	CDS	83035542	83035561	.	-	2	ID=LotjaGi2g1v0353900.2.CDS.1;Parent=LotjaGi2g1v0353900.2
LjG1.1_chr2	PGSB	exon	83035619	83036090	.	-	.	ID=LotjaGi2g1v0353900.2.exon.2;Parent=LotjaGi2g1v0353900.2
LjG1.1_chr2	PGSB	CDS	83035619	83036090	.	-	0	ID=LotjaGi2g1v0353900.2.CDS.2;Parent=LotjaGi2g1v0353900.2
LjG1.1_chr2	PGSB	exon	83036308	83036714	.	-	.	ID=LotjaGi2g1v0353900.2.exon.3;Parent=LotjaGi2g1v0353900.2
LjG1.1_chr2	PGSB	CDS	83036308	83036714	.	-	2	ID=LotjaGi2g1v0353900.2.CDS.3;Parent=LotjaGi2g1v0353900.2
LjG1.1_chr2	PGSB	exon	83036804	83036835	.	-	.	ID=LotjaGi2g1v0353900.2.exon.4;Parent=LotjaGi2g1v0353900.2
LjG1.1_chr2	PGSB	CDS	83036804	83036835	.	-	1	ID=LotjaGi2g1v0353900.2.CDS.4;Parent=LotjaGi2g1v0353900.2
LjG1.1_chr2	PGSB	exon	83037139	83037416	.	-	.	ID=LotjaGi2g1v0353900.2.exon.5;Parent=LotjaGi2g1v0353900.2
LjG1.1_chr2	PGSB	CDS	83037139	83037416	.	-	0	ID=LotjaGi2g1v0353900.2.CDS.5;Parent=LotjaGi2g1v0353900.2
LjG1.1_chr2	PGSB	exon	83037500	83038851	.	-	.	ID=LotjaGi2g1v0353900.2.exon.6;Parent=LotjaGi2g1v0353900.2
LjG1.1_chr2	PGSB	CDS	83037500	83038851	.	-	2	ID=LotjaGi2g1v0353900.2.CDS.6;Parent=LotjaGi2g1v0353900.2
LjG1.1_chr2	PGSB	exon	83039095	83039362	.	-	.	ID=LotjaGi2g1v0353900.2.exon.7;Parent=LotjaGi2g1v0353900.2
LjG1.1_chr2	PGSB	CDS	83039095	83039362	.	-	0	ID=LotjaGi2g1v0353900.2.CDS.7;Parent=LotjaGi2g1v0353900.2
###
LjG1.1_chr2	PGSB	gene	83042201	83046100	.	+	.	ID=LotjaGi2g1v0354000
LjG1.1_chr2	PGSB	mRNA	83042201	83046089	.	+	.	ID=LotjaGi2g1v0354000.1;Parent=LotjaGi2g1v0354000
LjG1.1_chr2	PGSB	five_prime_UTR	83042201	83044345	.	+	.	ID=LotjaGi2g1v0354000.1.five_prime_UTR.1;Parent=LotjaGi2g1v0354000.1
LjG1.1_chr2	PGSB	exon	83042201	83044569	.	+	.	ID=LotjaGi2g1v0354000.1.exon.1;Parent=LotjaGi2g1v0354000.1
LjG1.1_chr2	PGSB	CDS	83044346	83044569	.	+	0	ID=LotjaGi2g1v0354000.1.CDS.1;Parent=LotjaGi2g1v0354000.1
LjG1.1_chr2	PGSB	CDS	83044989	83045544	.	+	1	ID=LotjaGi2g1v0354000.1.CDS.2;Parent=LotjaGi2g1v0354000.1
LjG1.1_chr2	PGSB	exon	83044989	83046089	.	+	.	ID=LotjaGi2g1v0354000.1.exon.2;Parent=LotjaGi2g1v0354000.1
LjG1.1_chr2	PGSB	three_prime_UTR	83045545	83046089	.	+	.	ID=LotjaGi2g1v0354000.1.three_prime_UTR.2;Parent=LotjaGi2g1v0354000.1
LjG1.1_chr2	PGSB	mRNA	83042201	83046089	.	+	.	ID=LotjaGi2g1v0354000.2;Parent=LotjaGi2g1v0354000
LjG1.1_chr2	PGSB	five_prime_UTR	83042201	83042924	.	+	.	ID=LotjaGi2g1v0354000.2.five_prime_UTR.1;Parent=LotjaGi2g1v0354000.2
LjG1.1_chr2	PGSB	exon	83042201	83043131	.	+	.	ID=LotjaGi2g1v0354000.2.exon.1;Parent=LotjaGi2g1v0354000.2
LjG1.1_chr2	PGSB	CDS	83042925	83043131	.	+	0	ID=LotjaGi2g1v0354000.2.CDS.1;Parent=LotjaGi2g1v0354000.2
LjG1.1_chr2	PGSB	exon	83044046	83044240	.	+	.	ID=LotjaGi2g1v0354000.2.exon.2;Parent=LotjaGi2g1v0354000.2
LjG1.1_chr2	PGSB	CDS	83044046	83044240	.	+	0	ID=LotjaGi2g1v0354000.2.CDS.2;Parent=LotjaGi2g1v0354000.2
LjG1.1_chr2	PGSB	exon	83044364	83044569	.	+	.	ID=LotjaGi2g1v0354000.2.exon.3;Parent=LotjaGi2g1v0354000.2
LjG1.1_chr2	PGSB	CDS	83044364	83044569	.	+	0	ID=LotjaGi2g1v0354000.2.CDS.3;Parent=LotjaGi2g1v0354000.2
LjG1.1_chr2	PGSB	CDS	83044989	83045544	.	+	1	ID=LotjaGi2g1v0354000.2.CDS.4;Parent=LotjaGi2g1v0354000.2
LjG1.1_chr2	PGSB	exon	83044989	83046089	.	+	.	ID=LotjaGi2g1v0354000.2.exon.4;Parent=LotjaGi2g1v0354000.2
LjG1.1_chr2	PGSB	three_prime_UTR	83045545	83046089	.	+	.	ID=LotjaGi2g1v0354000.2.three_prime_UTR.2;Parent=LotjaGi2g1v0354000.2
LjG1.1_chr2	PGSB	mRNA	83042232	83046100	.	+	.	ID=LotjaGi2g1v0354000.3;Parent=LotjaGi2g1v0354000
LjG1.1_chr2	PGSB	five_prime_UTR	83042232	83042924	.	+	.	ID=LotjaGi2g1v0354000.3.five_prime_UTR.1;Parent=LotjaGi2g1v0354000.3
LjG1.1_chr2	PGSB	exon	83042232	83043131	.	+	.	ID=LotjaGi2g1v0354000.3.exon.1;Parent=LotjaGi2g1v0354000.3
LjG1.1_chr2	PGSB	CDS	83042925	83043131	.	+	0	ID=LotjaGi2g1v0354000.3.CDS.1;Parent=LotjaGi2g1v0354000.3
LjG1.1_chr2	PGSB	exon	83044046	83044240	.	+	.	ID=LotjaGi2g1v0354000.3.exon.2;Parent=LotjaGi2g1v0354000.3
LjG1.1_chr2	PGSB	CDS	83044046	83044240	.	+	0	ID=LotjaGi2g1v0354000.3.CDS.2;Parent=LotjaGi2g1v0354000.3
LjG1.1_chr2	PGSB	exon	83044364	83044569	.	+	.	ID=LotjaGi2g1v0354000.3.exon.3;Parent=LotjaGi2g1v0354000.3
LjG1.1_chr2	PGSB	CDS	83044364	83044569	.	+	0	ID=LotjaGi2g1v0354000.3.CDS.3;Parent=LotjaGi2g1v0354000.3
LjG1.1_chr2	PGSB	exon	83044989	83045536	.	+	.	ID=LotjaGi2g1v0354000.3.exon.4;Parent=LotjaGi2g1v0354000.3
LjG1.1_chr2	PGSB	CDS	83044989	83045536	.	+	1	ID=LotjaGi2g1v0354000.3.CDS.4;Parent=LotjaGi2g1v0354000.3
LjG1.1_chr2	PGSB	CDS	83045619	83045623	.	+	2	ID=LotjaGi2g1v0354000.3.CDS.5;Parent=LotjaGi2g1v0354000.3
LjG1.1_chr2	PGSB	exon	83045619	83046100	.	+	.	ID=LotjaGi2g1v0354000.3.exon.5;Parent=LotjaGi2g1v0354000.3
LjG1.1_chr2	PGSB	three_prime_UTR	83045624	83046100	.	+	.	ID=LotjaGi2g1v0354000.3.three_prime_UTR.2;Parent=LotjaGi2g1v0354000.3
LjG1.1_chr2	PGSB	mRNA	83043781	83045544	.	+	.	ID=LotjaGi2g1v0354000.4;Parent=LotjaGi2g1v0354000
LjG1.1_chr2	PGSB	five_prime_UTR	83043781	83043857	.	+	.	ID=LotjaGi2g1v0354000.4.five_prime_UTR.1;Parent=LotjaGi2g1v0354000.4
LjG1.1_chr2	PGSB	exon	83043781	83043890	.	+	.	ID=LotjaGi2g1v0354000.4.exon.1;Parent=LotjaGi2g1v0354000.4
LjG1.1_chr2	PGSB	CDS	83043858	83043890	.	+	0	ID=LotjaGi2g1v0354000.4.CDS.1;Parent=LotjaGi2g1v0354000.4
LjG1.1_chr2	PGSB	exon	83044046	83044240	.	+	.	ID=LotjaGi2g1v0354000.4.exon.2;Parent=LotjaGi2g1v0354000.4
LjG1.1_chr2	PGSB	CDS	83044046	83044240	.	+	0	ID=LotjaGi2g1v0354000.4.CDS.2;Parent=LotjaGi2g1v0354000.4
LjG1.1_chr2	PGSB	exon	83044364	83044569	.	+	.	ID=LotjaGi2g1v0354000.4.exon.3;Parent=LotjaGi2g1v0354000.4
LjG1.1_chr2	PGSB	CDS	83044364	83044569	.	+	0	ID=LotjaGi2g1v0354000.4.CDS.3;Parent=LotjaGi2g1v0354000.4
LjG1.1_chr2	PGSB	exon	83044989	83045544	.	+	.	ID=LotjaGi2g1v0354000.4.exon.4;Parent=LotjaGi2g1v0354000.4
LjG1.1_chr2	PGSB	CDS	83044989	83045544	.	+	1	ID=LotjaGi2g1v0354000.4.CDS.4;Parent=LotjaGi2g1v0354000.4
###
LjG1.1_chr2	PGSB	gene	83046396	83049343	.	+	.	ID=LotjaGi2g1v0354100
LjG1.1_chr2	PGSB	mRNA	83046396	83049343	.	+	.	ID=LotjaGi2g1v0354100.1;Parent=LotjaGi2g1v0354100
LjG1.1_chr2	PGSB	five_prime_UTR	83046396	83046725	.	+	.	ID=LotjaGi2g1v0354100.1.five_prime_UTR.1;Parent=LotjaGi2g1v0354100.1
LjG1.1_chr2	PGSB	exon	83046396	83049343	.	+	.	ID=LotjaGi2g1v0354100.1.exon.1;Parent=LotjaGi2g1v0354100.1
LjG1.1_chr2	PGSB	CDS	83046726	83048618	.	+	0	ID=LotjaGi2g1v0354100.1.CDS.1;Parent=LotjaGi2g1v0354100.1
LjG1.1_chr2	PGSB	three_prime_UTR	83048619	83049343	.	+	.	ID=LotjaGi2g1v0354100.1.three_prime_UTR.2;Parent=LotjaGi2g1v0354100.1
###
LjG1.1_chr2	PGSB	gene	83056009	83058380	.	+	.	ID=LotjaGi2g1v0354200
LjG1.1_chr2	PGSB	mRNA	83056009	83058380	.	+	.	ID=LotjaGi2g1v0354200.1;Parent=LotjaGi2g1v0354200
LjG1.1_chr2	PGSB	five_prime_UTR	83056009	83056139	.	+	.	ID=LotjaGi2g1v0354200.1.five_prime_UTR.1;Parent=LotjaGi2g1v0354200.1
LjG1.1_chr2	PGSB	exon	83056009	83058380	.	+	.	ID=LotjaGi2g1v0354200.1.exon.1;Parent=LotjaGi2g1v0354200.1
LjG1.1_chr2	PGSB	CDS	83056140	83057423	.	+	0	ID=LotjaGi2g1v0354200.1.CDS.1;Parent=LotjaGi2g1v0354200.1
LjG1.1_chr2	PGSB	three_prime_UTR	83057424	83058380	.	+	.	ID=LotjaGi2g1v0354200.1.three_prime_UTR.2;Parent=LotjaGi2g1v0354200.1
###
LjG1.1_chr2	PGSB	gene	83064329	83069064	.	+	.	ID=LotjaGi2g1v0354300
LjG1.1_chr2	PGSB	mRNA	83064329	83069064	.	+	.	ID=LotjaGi2g1v0354300.1;Parent=LotjaGi2g1v0354300
LjG1.1_chr2	PGSB	five_prime_UTR	83064329	83064792	.	+	.	ID=LotjaGi2g1v0354300.1.five_prime_UTR.1;Parent=LotjaGi2g1v0354300.1
LjG1.1_chr2	PGSB	exon	83064329	83064975	.	+	.	ID=LotjaGi2g1v0354300.1.exon.1;Parent=LotjaGi2g1v0354300.1
LjG1.1_chr2	PGSB	CDS	83064793	83064975	.	+	0	ID=LotjaGi2g1v0354300.1.CDS.1;Parent=LotjaGi2g1v0354300.1
LjG1.1_chr2	PGSB	exon	83066159	83066944	.	+	.	ID=LotjaGi2g1v0354300.1.exon.2;Parent=LotjaGi2g1v0354300.1
LjG1.1_chr2	PGSB	CDS	83066159	83066944	.	+	0	ID=LotjaGi2g1v0354300.1.CDS.2;Parent=LotjaGi2g1v0354300.1
LjG1.1_chr2	PGSB	exon	83067996	83068043	.	+	.	ID=LotjaGi2g1v0354300.1.exon.3;Parent=LotjaGi2g1v0354300.1
LjG1.1_chr2	PGSB	CDS	83067996	83068043	.	+	0	ID=LotjaGi2g1v0354300.1.CDS.3;Parent=LotjaGi2g1v0354300.1
LjG1.1_chr2	PGSB	CDS	83068129	83068437	.	+	0	ID=LotjaGi2g1v0354300.1.CDS.4;Parent=LotjaGi2g1v0354300.1
LjG1.1_chr2	PGSB	exon	83068129	83069064	.	+	.	ID=LotjaGi2g1v0354300.1.exon.4;Parent=LotjaGi2g1v0354300.1
LjG1.1_chr2	PGSB	three_prime_UTR	83068438	83069064	.	+	.	ID=LotjaGi2g1v0354300.1.three_prime_UTR.2;Parent=LotjaGi2g1v0354300.1
###
LjG1.1_chr2	PGSB	gene	83071703	83074558	.	-	.	ID=LotjaGi2g1v0354400
LjG1.1_chr2	PGSB	mRNA	83071703	83074558	.	-	.	ID=LotjaGi2g1v0354400.1;Parent=LotjaGi2g1v0354400
LjG1.1_chr2	PGSB	three_prime_UTR	83071703	83072371	.	-	.	ID=LotjaGi2g1v0354400.1.three_prime_UTR.1;Parent=LotjaGi2g1v0354400.1
LjG1.1_chr2	PGSB	exon	83071703	83073825	.	-	.	ID=LotjaGi2g1v0354400.1.exon.1;Parent=LotjaGi2g1v0354400.1
LjG1.1_chr2	PGSB	CDS	83072372	83073493	.	-	0	ID=LotjaGi2g1v0354400.1.CDS.1;Parent=LotjaGi2g1v0354400.1
LjG1.1_chr2	PGSB	five_prime_UTR	83073494	83073825	.	-	.	ID=LotjaGi2g1v0354400.1.five_prime_UTR.2;Parent=LotjaGi2g1v0354400.1
LjG1.1_chr2	PGSB	exon	83074347	83074558	.	-	.	ID=LotjaGi2g1v0354400.1.exon.2;Parent=LotjaGi2g1v0354400.1
LjG1.1_chr2	PGSB	five_prime_UTR	83074347	83074558	.	-	.	ID=LotjaGi2g1v0354400.1.five_prime_UTR.3;Parent=LotjaGi2g1v0354400.1
###
LjG1.1_chr2	PGSB	gene	83078997	83095066	.	+	.	ID=LotjaGi2g1v0354500
LjG1.1_chr2	PGSB	mRNA	83078997	83095066	.	+	.	ID=LotjaGi2g1v0354500.1;Parent=LotjaGi2g1v0354500
LjG1.1_chr2	PGSB	five_prime_UTR	83078997	83079241	.	+	.	ID=LotjaGi2g1v0354500.1.five_prime_UTR.1;Parent=LotjaGi2g1v0354500.1
LjG1.1_chr2	PGSB	exon	83078997	83079370	.	+	.	ID=LotjaGi2g1v0354500.1.exon.1;Parent=LotjaGi2g1v0354500.1
LjG1.1_chr2	PGSB	CDS	83079242	83079370	.	+	0	ID=LotjaGi2g1v0354500.1.CDS.1;Parent=LotjaGi2g1v0354500.1
LjG1.1_chr2	PGSB	exon	83079458	83079509	.	+	.	ID=LotjaGi2g1v0354500.1.exon.2;Parent=LotjaGi2g1v0354500.1
LjG1.1_chr2	PGSB	CDS	83079458	83079509	.	+	0	ID=LotjaGi2g1v0354500.1.CDS.2;Parent=LotjaGi2g1v0354500.1
LjG1.1_chr2	PGSB	exon	83079594	83079641	.	+	.	ID=LotjaGi2g1v0354500.1.exon.3;Parent=LotjaGi2g1v0354500.1
LjG1.1_chr2	PGSB	CDS	83079594	83079641	.	+	2	ID=LotjaGi2g1v0354500.1.CDS.3;Parent=LotjaGi2g1v0354500.1
LjG1.1_chr2	PGSB	exon	83080328	83080482	.	+	.	ID=LotjaGi2g1v0354500.1.exon.4;Parent=LotjaGi2g1v0354500.1
LjG1.1_chr2	PGSB	CDS	83080328	83080482	.	+	2	ID=LotjaGi2g1v0354500.1.CDS.4;Parent=LotjaGi2g1v0354500.1
LjG1.1_chr2	PGSB	exon	83080562	83080619	.	+	.	ID=LotjaGi2g1v0354500.1.exon.5;Parent=LotjaGi2g1v0354500.1
LjG1.1_chr2	PGSB	CDS	83080562	83080619	.	+	0	ID=LotjaGi2g1v0354500.1.CDS.5;Parent=LotjaGi2g1v0354500.1
LjG1.1_chr2	PGSB	exon	83081617	83081674	.	+	.	ID=LotjaGi2g1v0354500.1.exon.6;Parent=LotjaGi2g1v0354500.1
LjG1.1_chr2	PGSB	CDS	83081617	83081674	.	+	2	ID=LotjaGi2g1v0354500.1.CDS.6;Parent=LotjaGi2g1v0354500.1
LjG1.1_chr2	PGSB	exon	83081800	83081892	.	+	.	ID=LotjaGi2g1v0354500.1.exon.7;Parent=LotjaGi2g1v0354500.1
LjG1.1_chr2	PGSB	CDS	83081800	83081892	.	+	1	ID=LotjaGi2g1v0354500.1.CDS.7;Parent=LotjaGi2g1v0354500.1
LjG1.1_chr2	PGSB	exon	83081969	83082134	.	+	.	ID=LotjaGi2g1v0354500.1.exon.8;Parent=LotjaGi2g1v0354500.1
LjG1.1_chr2	PGSB	CDS	83081969	83082134	.	+	1	ID=LotjaGi2g1v0354500.1.CDS.8;Parent=LotjaGi2g1v0354500.1
LjG1.1_chr2	PGSB	exon	83082254	83082269	.	+	.	ID=LotjaGi2g1v0354500.1.exon.9;Parent=LotjaGi2g1v0354500.1
LjG1.1_chr2	PGSB	CDS	83082254	83082269	.	+	0	ID=LotjaGi2g1v0354500.1.CDS.9;Parent=LotjaGi2g1v0354500.1
LjG1.1_chr2	PGSB	exon	83082381	83082601	.	+	.	ID=LotjaGi2g1v0354500.1.exon.10;Parent=LotjaGi2g1v0354500.1
LjG1.1_chr2	PGSB	CDS	83082381	83082601	.	+	2	ID=LotjaGi2g1v0354500.1.CDS.10;Parent=LotjaGi2g1v0354500.1
LjG1.1_chr2	PGSB	exon	83082890	83082959	.	+	.	ID=LotjaGi2g1v0354500.1.exon.11;Parent=LotjaGi2g1v0354500.1
LjG1.1_chr2	PGSB	CDS	83082890	83082959	.	+	0	ID=LotjaGi2g1v0354500.1.CDS.11;Parent=LotjaGi2g1v0354500.1
LjG1.1_chr2	PGSB	exon	83083046	83083135	.	+	.	ID=LotjaGi2g1v0354500.1.exon.12;Parent=LotjaGi2g1v0354500.1
LjG1.1_chr2	PGSB	CDS	83083046	83083135	.	+	2	ID=LotjaGi2g1v0354500.1.CDS.12;Parent=LotjaGi2g1v0354500.1
LjG1.1_chr2	PGSB	exon	83083374	83084738	.	+	.	ID=LotjaGi2g1v0354500.1.exon.13;Parent=LotjaGi2g1v0354500.1
LjG1.1_chr2	PGSB	CDS	83083374	83084738	.	+	2	ID=LotjaGi2g1v0354500.1.CDS.13;Parent=LotjaGi2g1v0354500.1
LjG1.1_chr2	PGSB	exon	83084836	83084908	.	+	.	ID=LotjaGi2g1v0354500.1.exon.14;Parent=LotjaGi2g1v0354500.1
LjG1.1_chr2	PGSB	CDS	83084836	83084908	.	+	2	ID=LotjaGi2g1v0354500.1.CDS.14;Parent=LotjaGi2g1v0354500.1
LjG1.1_chr2	PGSB	exon	83084998	83085107	.	+	.	ID=LotjaGi2g1v0354500.1.exon.15;Parent=LotjaGi2g1v0354500.1
LjG1.1_chr2	PGSB	CDS	83084998	83085107	.	+	1	ID=LotjaGi2g1v0354500.1.CDS.15;Parent=LotjaGi2g1v0354500.1
LjG1.1_chr2	PGSB	exon	83085352	83085425	.	+	.	ID=LotjaGi2g1v0354500.1.exon.16;Parent=LotjaGi2g1v0354500.1
LjG1.1_chr2	PGSB	CDS	83085352	83085425	.	+	2	ID=LotjaGi2g1v0354500.1.CDS.16;Parent=LotjaGi2g1v0354500.1
LjG1.1_chr2	PGSB	exon	83085526	83085723	.	+	.	ID=LotjaGi2g1v0354500.1.exon.17;Parent=LotjaGi2g1v0354500.1
LjG1.1_chr2	PGSB	CDS	83085526	83085723	.	+	0	ID=LotjaGi2g1v0354500.1.CDS.17;Parent=LotjaGi2g1v0354500.1
LjG1.1_chr2	PGSB	exon	83086290	83086334	.	+	.	ID=LotjaGi2g1v0354500.1.exon.18;Parent=LotjaGi2g1v0354500.1
LjG1.1_chr2	PGSB	CDS	83086290	83086334	.	+	0	ID=LotjaGi2g1v0354500.1.CDS.18;Parent=LotjaGi2g1v0354500.1
LjG1.1_chr2	PGSB	exon	83086408	83086461	.	+	.	ID=LotjaGi2g1v0354500.1.exon.19;Parent=LotjaGi2g1v0354500.1
LjG1.1_chr2	PGSB	CDS	83086408	83086461	.	+	0	ID=LotjaGi2g1v0354500.1.CDS.19;Parent=LotjaGi2g1v0354500.1
LjG1.1_chr2	PGSB	exon	83086555	83086661	.	+	.	ID=LotjaGi2g1v0354500.1.exon.20;Parent=LotjaGi2g1v0354500.1
LjG1.1_chr2	PGSB	CDS	83086555	83086661	.	+	0	ID=LotjaGi2g1v0354500.1.CDS.20;Parent=LotjaGi2g1v0354500.1
LjG1.1_chr2	PGSB	exon	83086942	83086990	.	+	.	ID=LotjaGi2g1v0354500.1.exon.21;Parent=LotjaGi2g1v0354500.1
LjG1.1_chr2	PGSB	CDS	83086942	83086990	.	+	1	ID=LotjaGi2g1v0354500.1.CDS.21;Parent=LotjaGi2g1v0354500.1
LjG1.1_chr2	PGSB	exon	83087154	83087213	.	+	.	ID=LotjaGi2g1v0354500.1.exon.22;Parent=LotjaGi2g1v0354500.1
LjG1.1_chr2	PGSB	CDS	83087154	83087213	.	+	0	ID=LotjaGi2g1v0354500.1.CDS.22;Parent=LotjaGi2g1v0354500.1
LjG1.1_chr2	PGSB	exon	83087293	83087365	.	+	.	ID=LotjaGi2g1v0354500.1.exon.23;Parent=LotjaGi2g1v0354500.1
LjG1.1_chr2	PGSB	CDS	83087293	83087365	.	+	0	ID=LotjaGi2g1v0354500.1.CDS.23;Parent=LotjaGi2g1v0354500.1
LjG1.1_chr2	PGSB	exon	83087453	83087538	.	+	.	ID=LotjaGi2g1v0354500.1.exon.24;Parent=LotjaGi2g1v0354500.1
LjG1.1_chr2	PGSB	CDS	83087453	83087538	.	+	2	ID=LotjaGi2g1v0354500.1.CDS.24;Parent=LotjaGi2g1v0354500.1
LjG1.1_chr2	PGSB	CDS	83087625	83087792	.	+	0	ID=LotjaGi2g1v0354500.1.CDS.25;Parent=LotjaGi2g1v0354500.1
LjG1.1_chr2	PGSB	exon	83087625	83092088	.	+	.	ID=LotjaGi2g1v0354500.1.exon.25;Parent=LotjaGi2g1v0354500.1
LjG1.1_chr2	PGSB	three_prime_UTR	83087793	83092088	.	+	.	ID=LotjaGi2g1v0354500.1.three_prime_UTR.2;Parent=LotjaGi2g1v0354500.1
LjG1.1_chr2	PGSB	exon	83092223	83095066	.	+	.	ID=LotjaGi2g1v0354500.1.exon.26;Parent=LotjaGi2g1v0354500.1
LjG1.1_chr2	PGSB	three_prime_UTR	83092223	83095066	.	+	.	ID=LotjaGi2g1v0354500.1.three_prime_UTR.3;Parent=LotjaGi2g1v0354500.1
###
LjG1.1_chr2	PGSB	gene	83079593	83097554	.	-	.	ID=LotjaGi2g1v0354600
LjG1.1_chr2	PGSB	mRNA	83079593	83097554	.	-	.	ID=LotjaGi2g1v0354600.1;Parent=LotjaGi2g1v0354600
LjG1.1_chr2	PGSB	three_prime_UTR	83079593	83088368	.	-	.	ID=LotjaGi2g1v0354600.1.three_prime_UTR.1;Parent=LotjaGi2g1v0354600.1
LjG1.1_chr2	PGSB	exon	83079593	83088464	.	-	.	ID=LotjaGi2g1v0354600.1.exon.1;Parent=LotjaGi2g1v0354600.1
LjG1.1_chr2	PGSB	CDS	83088369	83088464	.	-	0	ID=LotjaGi2g1v0354600.1.CDS.1;Parent=LotjaGi2g1v0354600.1
LjG1.1_chr2	PGSB	exon	83088644	83088782	.	-	.	ID=LotjaGi2g1v0354600.1.exon.2;Parent=LotjaGi2g1v0354600.1
LjG1.1_chr2	PGSB	CDS	83088644	83088782	.	-	1	ID=LotjaGi2g1v0354600.1.CDS.2;Parent=LotjaGi2g1v0354600.1
LjG1.1_chr2	PGSB	exon	83089149	83089203	.	-	.	ID=LotjaGi2g1v0354600.1.exon.3;Parent=LotjaGi2g1v0354600.1
LjG1.1_chr2	PGSB	CDS	83089149	83089203	.	-	2	ID=LotjaGi2g1v0354600.1.CDS.3;Parent=LotjaGi2g1v0354600.1
LjG1.1_chr2	PGSB	exon	83089338	83089422	.	-	.	ID=LotjaGi2g1v0354600.1.exon.4;Parent=LotjaGi2g1v0354600.1
LjG1.1_chr2	PGSB	CDS	83089338	83089422	.	-	0	ID=LotjaGi2g1v0354600.1.CDS.4;Parent=LotjaGi2g1v0354600.1
LjG1.1_chr2	PGSB	CDS	83089528	83089701	.	-	0	ID=LotjaGi2g1v0354600.1.CDS.5;Parent=LotjaGi2g1v0354600.1
LjG1.1_chr2	PGSB	exon	83089528	83095194	.	-	.	ID=LotjaGi2g1v0354600.1.exon.5;Parent=LotjaGi2g1v0354600.1
LjG1.1_chr2	PGSB	five_prime_UTR	83089702	83095194	.	-	.	ID=LotjaGi2g1v0354600.1.five_prime_UTR.2;Parent=LotjaGi2g1v0354600.1
LjG1.1_chr2	PGSB	exon	83097381	83097554	.	-	.	ID=LotjaGi2g1v0354600.1.exon.6;Parent=LotjaGi2g1v0354600.1
LjG1.1_chr2	PGSB	five_prime_UTR	83097381	83097554	.	-	.	ID=LotjaGi2g1v0354600.1.five_prime_UTR.3;Parent=LotjaGi2g1v0354600.1
LjG1.1_chr2	PGSB	mRNA	83087600	83097554	.	-	.	ID=LotjaGi2g1v0354600.2;Parent=LotjaGi2g1v0354600
LjG1.1_chr2	PGSB	three_prime_UTR	83087600	83088368	.	-	.	ID=LotjaGi2g1v0354600.2.three_prime_UTR.1;Parent=LotjaGi2g1v0354600.2
LjG1.1_chr2	PGSB	exon	83087600	83088464	.	-	.	ID=LotjaGi2g1v0354600.2.exon.1;Parent=LotjaGi2g1v0354600.2
LjG1.1_chr2	PGSB	CDS	83088369	83088464	.	-	0	ID=LotjaGi2g1v0354600.2.CDS.1;Parent=LotjaGi2g1v0354600.2
LjG1.1_chr2	PGSB	exon	83088644	83088782	.	-	.	ID=LotjaGi2g1v0354600.2.exon.2;Parent=LotjaGi2g1v0354600.2
LjG1.1_chr2	PGSB	CDS	83088644	83088782	.	-	1	ID=LotjaGi2g1v0354600.2.CDS.2;Parent=LotjaGi2g1v0354600.2
LjG1.1_chr2	PGSB	exon	83089149	83089203	.	-	.	ID=LotjaGi2g1v0354600.2.exon.3;Parent=LotjaGi2g1v0354600.2
LjG1.1_chr2	PGSB	CDS	83089149	83089203	.	-	2	ID=LotjaGi2g1v0354600.2.CDS.3;Parent=LotjaGi2g1v0354600.2
LjG1.1_chr2	PGSB	exon	83089338	83089422	.	-	.	ID=LotjaGi2g1v0354600.2.exon.4;Parent=LotjaGi2g1v0354600.2
LjG1.1_chr2	PGSB	CDS	83089338	83089422	.	-	0	ID=LotjaGi2g1v0354600.2.CDS.4;Parent=LotjaGi2g1v0354600.2
LjG1.1_chr2	PGSB	CDS	83089528	83089701	.	-	0	ID=LotjaGi2g1v0354600.2.CDS.5;Parent=LotjaGi2g1v0354600.2
LjG1.1_chr2	PGSB	exon	83089528	83093500	.	-	.	ID=LotjaGi2g1v0354600.2.exon.5;Parent=LotjaGi2g1v0354600.2
LjG1.1_chr2	PGSB	five_prime_UTR	83089702	83093500	.	-	.	ID=LotjaGi2g1v0354600.2.five_prime_UTR.2;Parent=LotjaGi2g1v0354600.2
LjG1.1_chr2	PGSB	exon	83093580	83095194	.	-	.	ID=LotjaGi2g1v0354600.2.exon.6;Parent=LotjaGi2g1v0354600.2
LjG1.1_chr2	PGSB	five_prime_UTR	83093580	83095194	.	-	.	ID=LotjaGi2g1v0354600.2.five_prime_UTR.3;Parent=LotjaGi2g1v0354600.2
LjG1.1_chr2	PGSB	exon	83097381	83097554	.	-	.	ID=LotjaGi2g1v0354600.2.exon.7;Parent=LotjaGi2g1v0354600.2
LjG1.1_chr2	PGSB	five_prime_UTR	83097381	83097554	.	-	.	ID=LotjaGi2g1v0354600.2.five_prime_UTR.4;Parent=LotjaGi2g1v0354600.2
###
LjG1.1_chr2	PGSB	gene	83098495	83104675	.	-	.	ID=LotjaGi2g1v0354700
LjG1.1_chr2	PGSB	mRNA	83098495	83104675	.	-	.	ID=LotjaGi2g1v0354700.1;Parent=LotjaGi2g1v0354700
LjG1.1_chr2	PGSB	three_prime_UTR	83098495	83099025	.	-	.	ID=LotjaGi2g1v0354700.1.three_prime_UTR.1;Parent=LotjaGi2g1v0354700.1
LjG1.1_chr2	PGSB	exon	83098495	83099660	.	-	.	ID=LotjaGi2g1v0354700.1.exon.1;Parent=LotjaGi2g1v0354700.1
LjG1.1_chr2	PGSB	CDS	83099026	83099660	.	-	2	ID=LotjaGi2g1v0354700.1.CDS.1;Parent=LotjaGi2g1v0354700.1
LjG1.1_chr2	PGSB	exon	83100332	83100500	.	-	.	ID=LotjaGi2g1v0354700.1.exon.2;Parent=LotjaGi2g1v0354700.1
LjG1.1_chr2	PGSB	CDS	83100332	83100500	.	-	0	ID=LotjaGi2g1v0354700.1.CDS.2;Parent=LotjaGi2g1v0354700.1
LjG1.1_chr2	PGSB	exon	83100608	83102320	.	-	.	ID=LotjaGi2g1v0354700.1.exon.3;Parent=LotjaGi2g1v0354700.1
LjG1.1_chr2	PGSB	CDS	83100608	83102320	.	-	0	ID=LotjaGi2g1v0354700.1.CDS.3;Parent=LotjaGi2g1v0354700.1
LjG1.1_chr2	PGSB	exon	83102839	83102915	.	-	.	ID=LotjaGi2g1v0354700.1.exon.4;Parent=LotjaGi2g1v0354700.1
LjG1.1_chr2	PGSB	CDS	83102839	83102915	.	-	2	ID=LotjaGi2g1v0354700.1.CDS.4;Parent=LotjaGi2g1v0354700.1
LjG1.1_chr2	PGSB	CDS	83103349	83103430	.	-	0	ID=LotjaGi2g1v0354700.1.CDS.5;Parent=LotjaGi2g1v0354700.1
LjG1.1_chr2	PGSB	exon	83103349	83103560	.	-	.	ID=LotjaGi2g1v0354700.1.exon.5;Parent=LotjaGi2g1v0354700.1
LjG1.1_chr2	PGSB	five_prime_UTR	83103431	83103560	.	-	.	ID=LotjaGi2g1v0354700.1.five_prime_UTR.2;Parent=LotjaGi2g1v0354700.1
LjG1.1_chr2	PGSB	exon	83104312	83104675	.	-	.	ID=LotjaGi2g1v0354700.1.exon.6;Parent=LotjaGi2g1v0354700.1
LjG1.1_chr2	PGSB	five_prime_UTR	83104312	83104675	.	-	.	ID=LotjaGi2g1v0354700.1.five_prime_UTR.3;Parent=LotjaGi2g1v0354700.1
LjG1.1_chr2	PGSB	mRNA	83098495	83104675	.	-	.	ID=LotjaGi2g1v0354700.2;Parent=LotjaGi2g1v0354700
LjG1.1_chr2	PGSB	three_prime_UTR	83098495	83099025	.	-	.	ID=LotjaGi2g1v0354700.2.three_prime_UTR.1;Parent=LotjaGi2g1v0354700.2
LjG1.1_chr2	PGSB	exon	83098495	83099660	.	-	.	ID=LotjaGi2g1v0354700.2.exon.1;Parent=LotjaGi2g1v0354700.2
LjG1.1_chr2	PGSB	CDS	83099026	83099660	.	-	2	ID=LotjaGi2g1v0354700.2.CDS.1;Parent=LotjaGi2g1v0354700.2
LjG1.1_chr2	PGSB	exon	83100332	83100500	.	-	.	ID=LotjaGi2g1v0354700.2.exon.2;Parent=LotjaGi2g1v0354700.2
LjG1.1_chr2	PGSB	CDS	83100332	83100500	.	-	0	ID=LotjaGi2g1v0354700.2.CDS.2;Parent=LotjaGi2g1v0354700.2
LjG1.1_chr2	PGSB	CDS	83100608	83102260	.	-	0	ID=LotjaGi2g1v0354700.2.CDS.3;Parent=LotjaGi2g1v0354700.2
LjG1.1_chr2	PGSB	exon	83100608	83102265	.	-	.	ID=LotjaGi2g1v0354700.2.exon.3;Parent=LotjaGi2g1v0354700.2
LjG1.1_chr2	PGSB	five_prime_UTR	83102261	83102265	.	-	.	ID=LotjaGi2g1v0354700.2.five_prime_UTR.2;Parent=LotjaGi2g1v0354700.2
LjG1.1_chr2	PGSB	exon	83102839	83102915	.	-	.	ID=LotjaGi2g1v0354700.2.exon.4;Parent=LotjaGi2g1v0354700.2
LjG1.1_chr2	PGSB	five_prime_UTR	83102839	83102915	.	-	.	ID=LotjaGi2g1v0354700.2.five_prime_UTR.3;Parent=LotjaGi2g1v0354700.2
LjG1.1_chr2	PGSB	exon	83103349	83103560	.	-	.	ID=LotjaGi2g1v0354700.2.exon.5;Parent=LotjaGi2g1v0354700.2
LjG1.1_chr2	PGSB	five_prime_UTR	83103349	83103560	.	-	.	ID=LotjaGi2g1v0354700.2.five_prime_UTR.4;Parent=LotjaGi2g1v0354700.2
LjG1.1_chr2	PGSB	exon	83104312	83104675	.	-	.	ID=LotjaGi2g1v0354700.2.exon.6;Parent=LotjaGi2g1v0354700.2
LjG1.1_chr2	PGSB	five_prime_UTR	83104312	83104675	.	-	.	ID=LotjaGi2g1v0354700.2.five_prime_UTR.5;Parent=LotjaGi2g1v0354700.2
LjG1.1_chr2	PGSB	mRNA	83098792	83104491	.	-	.	ID=LotjaGi2g1v0354700.3;Parent=LotjaGi2g1v0354700
LjG1.1_chr2	PGSB	three_prime_UTR	83098792	83099025	.	-	.	ID=LotjaGi2g1v0354700.3.three_prime_UTR.1;Parent=LotjaGi2g1v0354700.3
LjG1.1_chr2	PGSB	exon	83098792	83099660	.	-	.	ID=LotjaGi2g1v0354700.3.exon.1;Parent=LotjaGi2g1v0354700.3
LjG1.1_chr2	PGSB	CDS	83099026	83099660	.	-	2	ID=LotjaGi2g1v0354700.3.CDS.1;Parent=LotjaGi2g1v0354700.3
LjG1.1_chr2	PGSB	exon	83100332	83100500	.	-	.	ID=LotjaGi2g1v0354700.3.exon.2;Parent=LotjaGi2g1v0354700.3
LjG1.1_chr2	PGSB	CDS	83100332	83100500	.	-	0	ID=LotjaGi2g1v0354700.3.CDS.2;Parent=LotjaGi2g1v0354700.3
LjG1.1_chr2	PGSB	exon	83100608	83102320	.	-	.	ID=LotjaGi2g1v0354700.3.exon.3;Parent=LotjaGi2g1v0354700.3
LjG1.1_chr2	PGSB	CDS	83100608	83102320	.	-	0	ID=LotjaGi2g1v0354700.3.CDS.3;Parent=LotjaGi2g1v0354700.3
LjG1.1_chr2	PGSB	exon	83102839	83102915	.	-	.	ID=LotjaGi2g1v0354700.3.exon.4;Parent=LotjaGi2g1v0354700.3
LjG1.1_chr2	PGSB	CDS	83102839	83102915	.	-	2	ID=LotjaGi2g1v0354700.3.CDS.4;Parent=LotjaGi2g1v0354700.3
LjG1.1_chr2	PGSB	CDS	83103352	83103430	.	-	0	ID=LotjaGi2g1v0354700.3.CDS.5;Parent=LotjaGi2g1v0354700.3
LjG1.1_chr2	PGSB	exon	83103352	83103560	.	-	.	ID=LotjaGi2g1v0354700.3.exon.5;Parent=LotjaGi2g1v0354700.3
LjG1.1_chr2	PGSB	five_prime_UTR	83103431	83103560	.	-	.	ID=LotjaGi2g1v0354700.3.five_prime_UTR.2;Parent=LotjaGi2g1v0354700.3
LjG1.1_chr2	PGSB	exon	83104312	83104491	.	-	.	ID=LotjaGi2g1v0354700.3.exon.6;Parent=LotjaGi2g1v0354700.3
LjG1.1_chr2	PGSB	five_prime_UTR	83104312	83104491	.	-	.	ID=LotjaGi2g1v0354700.3.five_prime_UTR.3;Parent=LotjaGi2g1v0354700.3
###
LjG1.1_chr2	PGSB	gene	83110987	83123903	.	+	.	ID=LotjaGi2g1v0354800
LjG1.1_chr2	PGSB	mRNA	83110987	83123903	.	+	.	ID=LotjaGi2g1v0354800.1;Parent=LotjaGi2g1v0354800
LjG1.1_chr2	PGSB	five_prime_UTR	83110987	83111128	.	+	.	ID=LotjaGi2g1v0354800.1.five_prime_UTR.1;Parent=LotjaGi2g1v0354800.1
LjG1.1_chr2	PGSB	exon	83110987	83111170	.	+	.	ID=LotjaGi2g1v0354800.1.exon.1;Parent=LotjaGi2g1v0354800.1
LjG1.1_chr2	PGSB	CDS	83111129	83111170	.	+	0	ID=LotjaGi2g1v0354800.1.CDS.1;Parent=LotjaGi2g1v0354800.1
LjG1.1_chr2	PGSB	exon	83112957	83113090	.	+	.	ID=LotjaGi2g1v0354800.1.exon.2;Parent=LotjaGi2g1v0354800.1
LjG1.1_chr2	PGSB	CDS	83112957	83113090	.	+	0	ID=LotjaGi2g1v0354800.1.CDS.2;Parent=LotjaGi2g1v0354800.1
LjG1.1_chr2	PGSB	exon	83113352	83113436	.	+	.	ID=LotjaGi2g1v0354800.1.exon.3;Parent=LotjaGi2g1v0354800.1
LjG1.1_chr2	PGSB	CDS	83113352	83113436	.	+	1	ID=LotjaGi2g1v0354800.1.CDS.3;Parent=LotjaGi2g1v0354800.1
LjG1.1_chr2	PGSB	exon	83113549	83113602	.	+	.	ID=LotjaGi2g1v0354800.1.exon.4;Parent=LotjaGi2g1v0354800.1
LjG1.1_chr2	PGSB	CDS	83113549	83113602	.	+	0	ID=LotjaGi2g1v0354800.1.CDS.4;Parent=LotjaGi2g1v0354800.1
LjG1.1_chr2	PGSB	exon	83113727	83113818	.	+	.	ID=LotjaGi2g1v0354800.1.exon.5;Parent=LotjaGi2g1v0354800.1
LjG1.1_chr2	PGSB	CDS	83113727	83113818	.	+	0	ID=LotjaGi2g1v0354800.1.CDS.5;Parent=LotjaGi2g1v0354800.1
LjG1.1_chr2	PGSB	exon	83113892	83113995	.	+	.	ID=LotjaGi2g1v0354800.1.exon.6;Parent=LotjaGi2g1v0354800.1
LjG1.1_chr2	PGSB	CDS	83113892	83113995	.	+	1	ID=LotjaGi2g1v0354800.1.CDS.6;Parent=LotjaGi2g1v0354800.1
LjG1.1_chr2	PGSB	exon	83114427	83114499	.	+	.	ID=LotjaGi2g1v0354800.1.exon.7;Parent=LotjaGi2g1v0354800.1
LjG1.1_chr2	PGSB	CDS	83114427	83114499	.	+	2	ID=LotjaGi2g1v0354800.1.CDS.7;Parent=LotjaGi2g1v0354800.1
LjG1.1_chr2	PGSB	exon	83114616	83114991	.	+	.	ID=LotjaGi2g1v0354800.1.exon.8;Parent=LotjaGi2g1v0354800.1
LjG1.1_chr2	PGSB	CDS	83114616	83114991	.	+	1	ID=LotjaGi2g1v0354800.1.CDS.8;Parent=LotjaGi2g1v0354800.1
LjG1.1_chr2	PGSB	exon	83115810	83116133	.	+	.	ID=LotjaGi2g1v0354800.1.exon.9;Parent=LotjaGi2g1v0354800.1
LjG1.1_chr2	PGSB	CDS	83115810	83116133	.	+	0	ID=LotjaGi2g1v0354800.1.CDS.9;Parent=LotjaGi2g1v0354800.1
LjG1.1_chr2	PGSB	exon	83116232	83116435	.	+	.	ID=LotjaGi2g1v0354800.1.exon.10;Parent=LotjaGi2g1v0354800.1
LjG1.1_chr2	PGSB	CDS	83116232	83116435	.	+	0	ID=LotjaGi2g1v0354800.1.CDS.10;Parent=LotjaGi2g1v0354800.1
LjG1.1_chr2	PGSB	exon	83116698	83116793	.	+	.	ID=LotjaGi2g1v0354800.1.exon.11;Parent=LotjaGi2g1v0354800.1
LjG1.1_chr2	PGSB	CDS	83116698	83116793	.	+	0	ID=LotjaGi2g1v0354800.1.CDS.11;Parent=LotjaGi2g1v0354800.1
LjG1.1_chr2	PGSB	exon	83116906	83116966	.	+	.	ID=LotjaGi2g1v0354800.1.exon.12;Parent=LotjaGi2g1v0354800.1
LjG1.1_chr2	PGSB	CDS	83116906	83116966	.	+	0	ID=LotjaGi2g1v0354800.1.CDS.12;Parent=LotjaGi2g1v0354800.1
LjG1.1_chr2	PGSB	exon	83117075	83117202	.	+	.	ID=LotjaGi2g1v0354800.1.exon.13;Parent=LotjaGi2g1v0354800.1
LjG1.1_chr2	PGSB	CDS	83117075	83117202	.	+	2	ID=LotjaGi2g1v0354800.1.CDS.13;Parent=LotjaGi2g1v0354800.1
LjG1.1_chr2	PGSB	exon	83117602	83117848	.	+	.	ID=LotjaGi2g1v0354800.1.exon.14;Parent=LotjaGi2g1v0354800.1
LjG1.1_chr2	PGSB	CDS	83117602	83117848	.	+	0	ID=LotjaGi2g1v0354800.1.CDS.14;Parent=LotjaGi2g1v0354800.1
LjG1.1_chr2	PGSB	exon	83118005	83118159	.	+	.	ID=LotjaGi2g1v0354800.1.exon.15;Parent=LotjaGi2g1v0354800.1
LjG1.1_chr2	PGSB	CDS	83118005	83118159	.	+	2	ID=LotjaGi2g1v0354800.1.CDS.15;Parent=LotjaGi2g1v0354800.1
LjG1.1_chr2	PGSB	exon	83118246	83118370	.	+	.	ID=LotjaGi2g1v0354800.1.exon.16;Parent=LotjaGi2g1v0354800.1
LjG1.1_chr2	PGSB	CDS	83118246	83118370	.	+	0	ID=LotjaGi2g1v0354800.1.CDS.16;Parent=LotjaGi2g1v0354800.1
LjG1.1_chr2	PGSB	exon	83118814	83118937	.	+	.	ID=LotjaGi2g1v0354800.1.exon.17;Parent=LotjaGi2g1v0354800.1
LjG1.1_chr2	PGSB	CDS	83118814	83118937	.	+	1	ID=LotjaGi2g1v0354800.1.CDS.17;Parent=LotjaGi2g1v0354800.1
LjG1.1_chr2	PGSB	exon	83119014	83119072	.	+	.	ID=LotjaGi2g1v0354800.1.exon.18;Parent=LotjaGi2g1v0354800.1
LjG1.1_chr2	PGSB	CDS	83119014	83119072	.	+	0	ID=LotjaGi2g1v0354800.1.CDS.18;Parent=LotjaGi2g1v0354800.1
LjG1.1_chr2	PGSB	exon	83119204	83119300	.	+	.	ID=LotjaGi2g1v0354800.1.exon.19;Parent=LotjaGi2g1v0354800.1
LjG1.1_chr2	PGSB	CDS	83119204	83119300	.	+	1	ID=LotjaGi2g1v0354800.1.CDS.19;Parent=LotjaGi2g1v0354800.1
LjG1.1_chr2	PGSB	exon	83119392	83119581	.	+	.	ID=LotjaGi2g1v0354800.1.exon.20;Parent=LotjaGi2g1v0354800.1
LjG1.1_chr2	PGSB	CDS	83119392	83119581	.	+	0	ID=LotjaGi2g1v0354800.1.CDS.20;Parent=LotjaGi2g1v0354800.1
LjG1.1_chr2	PGSB	exon	83119673	83119771	.	+	.	ID=LotjaGi2g1v0354800.1.exon.21;Parent=LotjaGi2g1v0354800.1
LjG1.1_chr2	PGSB	CDS	83119673	83119771	.	+	2	ID=LotjaGi2g1v0354800.1.CDS.21;Parent=LotjaGi2g1v0354800.1
LjG1.1_chr2	PGSB	exon	83120138	83120259	.	+	.	ID=LotjaGi2g1v0354800.1.exon.22;Parent=LotjaGi2g1v0354800.1
LjG1.1_chr2	PGSB	CDS	83120138	83120259	.	+	2	ID=LotjaGi2g1v0354800.1.CDS.22;Parent=LotjaGi2g1v0354800.1
LjG1.1_chr2	PGSB	exon	83120843	83120902	.	+	.	ID=LotjaGi2g1v0354800.1.exon.23;Parent=LotjaGi2g1v0354800.1
LjG1.1_chr2	PGSB	CDS	83120843	83120902	.	+	0	ID=LotjaGi2g1v0354800.1.CDS.23;Parent=LotjaGi2g1v0354800.1
LjG1.1_chr2	PGSB	CDS	83121012	83121113	.	+	0	ID=LotjaGi2g1v0354800.1.CDS.24;Parent=LotjaGi2g1v0354800.1
LjG1.1_chr2	PGSB	exon	83121012	83121130	.	+	.	ID=LotjaGi2g1v0354800.1.exon.24;Parent=LotjaGi2g1v0354800.1
LjG1.1_chr2	PGSB	three_prime_UTR	83121114	83121130	.	+	.	ID=LotjaGi2g1v0354800.1.three_prime_UTR.2;Parent=LotjaGi2g1v0354800.1
LjG1.1_chr2	PGSB	exon	83121315	83123903	.	+	.	ID=LotjaGi2g1v0354800.1.exon.25;Parent=LotjaGi2g1v0354800.1
LjG1.1_chr2	PGSB	three_prime_UTR	83121315	83123903	.	+	.	ID=LotjaGi2g1v0354800.1.three_prime_UTR.3;Parent=LotjaGi2g1v0354800.1
###
LjG1.1_chr2	PGSB	gene	83117419	83123903	.	-	.	ID=LotjaGi2g1v0354900
LjG1.1_chr2	PGSB	mRNA	83117419	83123903	.	-	.	ID=LotjaGi2g1v0354900.1;Parent=LotjaGi2g1v0354900
LjG1.1_chr2	PGSB	three_prime_UTR	83117419	83122065	.	-	.	ID=LotjaGi2g1v0354900.1.three_prime_UTR.1;Parent=LotjaGi2g1v0354900.1
LjG1.1_chr2	PGSB	exon	83117419	83122181	.	-	.	ID=LotjaGi2g1v0354900.1.exon.1;Parent=LotjaGi2g1v0354900.1
LjG1.1_chr2	PGSB	CDS	83122066	83122181	.	-	2	ID=LotjaGi2g1v0354900.1.CDS.1;Parent=LotjaGi2g1v0354900.1
LjG1.1_chr2	PGSB	exon	83122427	83122583	.	-	.	ID=LotjaGi2g1v0354900.1.exon.2;Parent=LotjaGi2g1v0354900.1
LjG1.1_chr2	PGSB	CDS	83122427	83122583	.	-	0	ID=LotjaGi2g1v0354900.1.CDS.2;Parent=LotjaGi2g1v0354900.1
LjG1.1_chr2	PGSB	exon	83122852	83122936	.	-	.	ID=LotjaGi2g1v0354900.1.exon.3;Parent=LotjaGi2g1v0354900.1
LjG1.1_chr2	PGSB	CDS	83122852	83122936	.	-	1	ID=LotjaGi2g1v0354900.1.CDS.3;Parent=LotjaGi2g1v0354900.1
LjG1.1_chr2	PGSB	exon	83123096	83123186	.	-	.	ID=LotjaGi2g1v0354900.1.exon.4;Parent=LotjaGi2g1v0354900.1
LjG1.1_chr2	PGSB	CDS	83123096	83123186	.	-	2	ID=LotjaGi2g1v0354900.1.CDS.4;Parent=LotjaGi2g1v0354900.1
LjG1.1_chr2	PGSB	exon	83123279	83123366	.	-	.	ID=LotjaGi2g1v0354900.1.exon.5;Parent=LotjaGi2g1v0354900.1
LjG1.1_chr2	PGSB	CDS	83123279	83123366	.	-	0	ID=LotjaGi2g1v0354900.1.CDS.5;Parent=LotjaGi2g1v0354900.1
LjG1.1_chr2	PGSB	CDS	83123474	83123515	.	-	0	ID=LotjaGi2g1v0354900.1.CDS.6;Parent=LotjaGi2g1v0354900.1
LjG1.1_chr2	PGSB	exon	83123474	83123903	.	-	.	ID=LotjaGi2g1v0354900.1.exon.6;Parent=LotjaGi2g1v0354900.1
LjG1.1_chr2	PGSB	five_prime_UTR	83123516	83123903	.	-	.	ID=LotjaGi2g1v0354900.1.five_prime_UTR.2;Parent=LotjaGi2g1v0354900.1
###
LjG1.1_chr2	PGSB	gene	83124239	83127014	.	-	.	ID=LotjaGi2g1v0355000
LjG1.1_chr2	PGSB	mRNA	83124239	83127014	.	-	.	ID=LotjaGi2g1v0355000.1;Parent=LotjaGi2g1v0355000
LjG1.1_chr2	PGSB	three_prime_UTR	83124239	83125652	.	-	.	ID=LotjaGi2g1v0355000.1.three_prime_UTR.1;Parent=LotjaGi2g1v0355000.1
LjG1.1_chr2	PGSB	exon	83124239	83125670	.	-	.	ID=LotjaGi2g1v0355000.1.exon.1;Parent=LotjaGi2g1v0355000.1
LjG1.1_chr2	PGSB	CDS	83125653	83125670	.	-	0	ID=LotjaGi2g1v0355000.1.CDS.1;Parent=LotjaGi2g1v0355000.1
LjG1.1_chr2	PGSB	exon	83125777	83125854	.	-	.	ID=LotjaGi2g1v0355000.1.exon.2;Parent=LotjaGi2g1v0355000.1
LjG1.1_chr2	PGSB	CDS	83125777	83125854	.	-	0	ID=LotjaGi2g1v0355000.1.CDS.2;Parent=LotjaGi2g1v0355000.1
LjG1.1_chr2	PGSB	exon	83125952	83126032	.	-	.	ID=LotjaGi2g1v0355000.1.exon.3;Parent=LotjaGi2g1v0355000.1
LjG1.1_chr2	PGSB	CDS	83125952	83126032	.	-	0	ID=LotjaGi2g1v0355000.1.CDS.3;Parent=LotjaGi2g1v0355000.1
LjG1.1_chr2	PGSB	exon	83126126	83126170	.	-	.	ID=LotjaGi2g1v0355000.1.exon.4;Parent=LotjaGi2g1v0355000.1
LjG1.1_chr2	PGSB	CDS	83126126	83126170	.	-	0	ID=LotjaGi2g1v0355000.1.CDS.4;Parent=LotjaGi2g1v0355000.1
LjG1.1_chr2	PGSB	exon	83126271	83126328	.	-	.	ID=LotjaGi2g1v0355000.1.exon.5;Parent=LotjaGi2g1v0355000.1
LjG1.1_chr2	PGSB	CDS	83126271	83126328	.	-	1	ID=LotjaGi2g1v0355000.1.CDS.5;Parent=LotjaGi2g1v0355000.1
LjG1.1_chr2	PGSB	exon	83126476	83126577	.	-	.	ID=LotjaGi2g1v0355000.1.exon.6;Parent=LotjaGi2g1v0355000.1
LjG1.1_chr2	PGSB	CDS	83126476	83126577	.	-	1	ID=LotjaGi2g1v0355000.1.CDS.6;Parent=LotjaGi2g1v0355000.1
LjG1.1_chr2	PGSB	CDS	83126766	83126806	.	-	0	ID=LotjaGi2g1v0355000.1.CDS.7;Parent=LotjaGi2g1v0355000.1
LjG1.1_chr2	PGSB	exon	83126766	83127014	.	-	.	ID=LotjaGi2g1v0355000.1.exon.7;Parent=LotjaGi2g1v0355000.1
LjG1.1_chr2	PGSB	five_prime_UTR	83126807	83127014	.	-	.	ID=LotjaGi2g1v0355000.1.five_prime_UTR.2;Parent=LotjaGi2g1v0355000.1
###
LjG1.1_chr2	PGSB	gene	83132870	83135809	.	+	.	ID=LotjaGi2g1v0355100
LjG1.1_chr2	PGSB	mRNA	83132870	83135809	.	+	.	ID=LotjaGi2g1v0355100.1;Parent=LotjaGi2g1v0355100
LjG1.1_chr2	PGSB	five_prime_UTR	83132870	83132922	.	+	.	ID=LotjaGi2g1v0355100.1.five_prime_UTR.1;Parent=LotjaGi2g1v0355100.1
LjG1.1_chr2	PGSB	exon	83132870	83133036	.	+	.	ID=LotjaGi2g1v0355100.1.exon.1;Parent=LotjaGi2g1v0355100.1
LjG1.1_chr2	PGSB	CDS	83132923	83133036	.	+	0	ID=LotjaGi2g1v0355100.1.CDS.1;Parent=LotjaGi2g1v0355100.1
LjG1.1_chr2	PGSB	exon	83133238	83133317	.	+	.	ID=LotjaGi2g1v0355100.1.exon.2;Parent=LotjaGi2g1v0355100.1
LjG1.1_chr2	PGSB	CDS	83133238	83133317	.	+	0	ID=LotjaGi2g1v0355100.1.CDS.2;Parent=LotjaGi2g1v0355100.1
LjG1.1_chr2	PGSB	exon	83133563	83133633	.	+	.	ID=LotjaGi2g1v0355100.1.exon.3;Parent=LotjaGi2g1v0355100.1
LjG1.1_chr2	PGSB	CDS	83133563	83133633	.	+	1	ID=LotjaGi2g1v0355100.1.CDS.3;Parent=LotjaGi2g1v0355100.1
LjG1.1_chr2	PGSB	exon	83134570	83134628	.	+	.	ID=LotjaGi2g1v0355100.1.exon.4;Parent=LotjaGi2g1v0355100.1
LjG1.1_chr2	PGSB	CDS	83134570	83134628	.	+	2	ID=LotjaGi2g1v0355100.1.CDS.4;Parent=LotjaGi2g1v0355100.1
LjG1.1_chr2	PGSB	exon	83134702	83134783	.	+	.	ID=LotjaGi2g1v0355100.1.exon.5;Parent=LotjaGi2g1v0355100.1
LjG1.1_chr2	PGSB	CDS	83134702	83134783	.	+	0	ID=LotjaGi2g1v0355100.1.CDS.5;Parent=LotjaGi2g1v0355100.1
LjG1.1_chr2	PGSB	exon	83134936	83134985	.	+	.	ID=LotjaGi2g1v0355100.1.exon.6;Parent=LotjaGi2g1v0355100.1
LjG1.1_chr2	PGSB	CDS	83134936	83134985	.	+	2	ID=LotjaGi2g1v0355100.1.CDS.6;Parent=LotjaGi2g1v0355100.1
LjG1.1_chr2	PGSB	CDS	83135396	83135473	.	+	0	ID=LotjaGi2g1v0355100.1.CDS.7;Parent=LotjaGi2g1v0355100.1
LjG1.1_chr2	PGSB	exon	83135396	83135809	.	+	.	ID=LotjaGi2g1v0355100.1.exon.7;Parent=LotjaGi2g1v0355100.1
LjG1.1_chr2	PGSB	three_prime_UTR	83135474	83135809	.	+	.	ID=LotjaGi2g1v0355100.1.three_prime_UTR.2;Parent=LotjaGi2g1v0355100.1
###
LjG1.1_chr2	PGSB	gene	83138929	83144775	.	+	.	ID=LotjaGi2g1v0355200
LjG1.1_chr2	PGSB	mRNA	83138929	83144775	.	+	.	ID=LotjaGi2g1v0355200.1;Parent=LotjaGi2g1v0355200
LjG1.1_chr2	PGSB	five_prime_UTR	83138929	83139082	.	+	.	ID=LotjaGi2g1v0355200.1.five_prime_UTR.1;Parent=LotjaGi2g1v0355200.1
LjG1.1_chr2	PGSB	exon	83138929	83139774	.	+	.	ID=LotjaGi2g1v0355200.1.exon.1;Parent=LotjaGi2g1v0355200.1
LjG1.1_chr2	PGSB	CDS	83139083	83139774	.	+	0	ID=LotjaGi2g1v0355200.1.CDS.1;Parent=LotjaGi2g1v0355200.1
LjG1.1_chr2	PGSB	exon	83140226	83140348	.	+	.	ID=LotjaGi2g1v0355200.1.exon.2;Parent=LotjaGi2g1v0355200.1
LjG1.1_chr2	PGSB	CDS	83140226	83140348	.	+	1	ID=LotjaGi2g1v0355200.1.CDS.2;Parent=LotjaGi2g1v0355200.1
LjG1.1_chr2	PGSB	exon	83140444	83140543	.	+	.	ID=LotjaGi2g1v0355200.1.exon.3;Parent=LotjaGi2g1v0355200.1
LjG1.1_chr2	PGSB	CDS	83140444	83140543	.	+	1	ID=LotjaGi2g1v0355200.1.CDS.3;Parent=LotjaGi2g1v0355200.1
LjG1.1_chr2	PGSB	exon	83141028	83141066	.	+	.	ID=LotjaGi2g1v0355200.1.exon.4;Parent=LotjaGi2g1v0355200.1
LjG1.1_chr2	PGSB	CDS	83141028	83141066	.	+	0	ID=LotjaGi2g1v0355200.1.CDS.4;Parent=LotjaGi2g1v0355200.1
LjG1.1_chr2	PGSB	exon	83141183	83141429	.	+	.	ID=LotjaGi2g1v0355200.1.exon.5;Parent=LotjaGi2g1v0355200.1
LjG1.1_chr2	PGSB	CDS	83141183	83141429	.	+	0	ID=LotjaGi2g1v0355200.1.CDS.5;Parent=LotjaGi2g1v0355200.1
LjG1.1_chr2	PGSB	exon	83141518	83141593	.	+	.	ID=LotjaGi2g1v0355200.1.exon.6;Parent=LotjaGi2g1v0355200.1
LjG1.1_chr2	PGSB	CDS	83141518	83141593	.	+	2	ID=LotjaGi2g1v0355200.1.CDS.6;Parent=LotjaGi2g1v0355200.1
LjG1.1_chr2	PGSB	exon	83142406	83142598	.	+	.	ID=LotjaGi2g1v0355200.1.exon.7;Parent=LotjaGi2g1v0355200.1
LjG1.1_chr2	PGSB	CDS	83142406	83142598	.	+	1	ID=LotjaGi2g1v0355200.1.CDS.7;Parent=LotjaGi2g1v0355200.1
LjG1.1_chr2	PGSB	exon	83143033	83143113	.	+	.	ID=LotjaGi2g1v0355200.1.exon.8;Parent=LotjaGi2g1v0355200.1
LjG1.1_chr2	PGSB	CDS	83143033	83143113	.	+	0	ID=LotjaGi2g1v0355200.1.CDS.8;Parent=LotjaGi2g1v0355200.1
LjG1.1_chr2	PGSB	CDS	83143826	83143921	.	+	0	ID=LotjaGi2g1v0355200.1.CDS.9;Parent=LotjaGi2g1v0355200.1
LjG1.1_chr2	PGSB	exon	83143826	83144775	.	+	.	ID=LotjaGi2g1v0355200.1.exon.9;Parent=LotjaGi2g1v0355200.1
LjG1.1_chr2	PGSB	three_prime_UTR	83143922	83144775	.	+	.	ID=LotjaGi2g1v0355200.1.three_prime_UTR.2;Parent=LotjaGi2g1v0355200.1
###
LjG1.1_chr2	PGSB	gene	83145913	83150957	.	-	.	ID=LotjaGi2g1v0355300
LjG1.1_chr2	PGSB	mRNA	83145913	83150957	.	-	.	ID=LotjaGi2g1v0355300.1;Parent=LotjaGi2g1v0355300
LjG1.1_chr2	PGSB	exon	83145913	83148138	.	-	.	ID=LotjaGi2g1v0355300.1.exon.1;Parent=LotjaGi2g1v0355300.1
LjG1.1_chr2	PGSB	three_prime_UTR	83145913	83148138	.	-	.	ID=LotjaGi2g1v0355300.1.three_prime_UTR.1;Parent=LotjaGi2g1v0355300.1
LjG1.1_chr2	PGSB	three_prime_UTR	83148350	83148575	.	-	.	ID=LotjaGi2g1v0355300.1.three_prime_UTR.2;Parent=LotjaGi2g1v0355300.1
LjG1.1_chr2	PGSB	exon	83148350	83150957	.	-	.	ID=LotjaGi2g1v0355300.1.exon.2;Parent=LotjaGi2g1v0355300.1
LjG1.1_chr2	PGSB	CDS	83148576	83150849	.	-	0	ID=LotjaGi2g1v0355300.1.CDS.1;Parent=LotjaGi2g1v0355300.1
LjG1.1_chr2	PGSB	five_prime_UTR	83150850	83150957	.	-	.	ID=LotjaGi2g1v0355300.1.five_prime_UTR.3;Parent=LotjaGi2g1v0355300.1
LjG1.1_chr2	PGSB	mRNA	83146676	83150872	.	-	.	ID=LotjaGi2g1v0355300.2;Parent=LotjaGi2g1v0355300
LjG1.1_chr2	PGSB	exon	83146676	83148109	.	-	.	ID=LotjaGi2g1v0355300.2.exon.1;Parent=LotjaGi2g1v0355300.2
LjG1.1_chr2	PGSB	three_prime_UTR	83146676	83148109	.	-	.	ID=LotjaGi2g1v0355300.2.three_prime_UTR.1;Parent=LotjaGi2g1v0355300.2
LjG1.1_chr2	PGSB	three_prime_UTR	83148350	83148575	.	-	.	ID=LotjaGi2g1v0355300.2.three_prime_UTR.2;Parent=LotjaGi2g1v0355300.2
LjG1.1_chr2	PGSB	exon	83148350	83150872	.	-	.	ID=LotjaGi2g1v0355300.2.exon.2;Parent=LotjaGi2g1v0355300.2
LjG1.1_chr2	PGSB	CDS	83148576	83150849	.	-	0	ID=LotjaGi2g1v0355300.2.CDS.1;Parent=LotjaGi2g1v0355300.2
LjG1.1_chr2	PGSB	five_prime_UTR	83150850	83150872	.	-	.	ID=LotjaGi2g1v0355300.2.five_prime_UTR.3;Parent=LotjaGi2g1v0355300.2
LjG1.1_chr2	PGSB	mRNA	83148576	83150873	.	-	.	ID=LotjaGi2g1v0355300.3;Parent=LotjaGi2g1v0355300
LjG1.1_chr2	PGSB	CDS	83148576	83150849	.	-	0	ID=LotjaGi2g1v0355300.3.CDS.1;Parent=LotjaGi2g1v0355300.3
LjG1.1_chr2	PGSB	exon	83148576	83150873	.	-	.	ID=LotjaGi2g1v0355300.3.exon.1;Parent=LotjaGi2g1v0355300.3
###
LjG1.1_chr2	PGSB	gene	83152874	83158025	.	+	.	ID=LotjaGi2g1v0355400
LjG1.1_chr2	PGSB	mRNA	83152874	83158025	.	+	.	ID=LotjaGi2g1v0355400.1;Parent=LotjaGi2g1v0355400
LjG1.1_chr2	PGSB	five_prime_UTR	83152874	83153231	.	+	.	ID=LotjaGi2g1v0355400.1.five_prime_UTR.1;Parent=LotjaGi2g1v0355400.1
LjG1.1_chr2	PGSB	exon	83152874	83153485	.	+	.	ID=LotjaGi2g1v0355400.1.exon.1;Parent=LotjaGi2g1v0355400.1
LjG1.1_chr2	PGSB	CDS	83153232	83153485	.	+	0	ID=LotjaGi2g1v0355400.1.CDS.1;Parent=LotjaGi2g1v0355400.1
LjG1.1_chr2	PGSB	exon	83155312	83155547	.	+	.	ID=LotjaGi2g1v0355400.1.exon.2;Parent=LotjaGi2g1v0355400.1
LjG1.1_chr2	PGSB	CDS	83155312	83155547	.	+	1	ID=LotjaGi2g1v0355400.1.CDS.2;Parent=LotjaGi2g1v0355400.1
LjG1.1_chr2	PGSB	exon	83156218	83156432	.	+	.	ID=LotjaGi2g1v0355400.1.exon.3;Parent=LotjaGi2g1v0355400.1
LjG1.1_chr2	PGSB	CDS	83156218	83156432	.	+	2	ID=LotjaGi2g1v0355400.1.CDS.3;Parent=LotjaGi2g1v0355400.1
LjG1.1_chr2	PGSB	CDS	83157174	83157386	.	+	0	ID=LotjaGi2g1v0355400.1.CDS.4;Parent=LotjaGi2g1v0355400.1
LjG1.1_chr2	PGSB	exon	83157174	83158025	.	+	.	ID=LotjaGi2g1v0355400.1.exon.4;Parent=LotjaGi2g1v0355400.1
LjG1.1_chr2	PGSB	three_prime_UTR	83157387	83158025	.	+	.	ID=LotjaGi2g1v0355400.1.three_prime_UTR.2;Parent=LotjaGi2g1v0355400.1
LjG1.1_chr2	PGSB	mRNA	83152874	83158025	.	+	.	ID=LotjaGi2g1v0355400.2;Parent=LotjaGi2g1v0355400
LjG1.1_chr2	PGSB	five_prime_UTR	83152874	83153076	.	+	.	ID=LotjaGi2g1v0355400.2.five_prime_UTR.1;Parent=LotjaGi2g1v0355400.2
LjG1.1_chr2	PGSB	exon	83152874	83153131	.	+	.	ID=LotjaGi2g1v0355400.2.exon.1;Parent=LotjaGi2g1v0355400.2
LjG1.1_chr2	PGSB	CDS	83153077	83153131	.	+	0	ID=LotjaGi2g1v0355400.2.CDS.1;Parent=LotjaGi2g1v0355400.2
LjG1.1_chr2	PGSB	exon	83153227	83153485	.	+	.	ID=LotjaGi2g1v0355400.2.exon.2;Parent=LotjaGi2g1v0355400.2
LjG1.1_chr2	PGSB	CDS	83153227	83153485	.	+	2	ID=LotjaGi2g1v0355400.2.CDS.2;Parent=LotjaGi2g1v0355400.2
LjG1.1_chr2	PGSB	exon	83155312	83155547	.	+	.	ID=LotjaGi2g1v0355400.2.exon.3;Parent=LotjaGi2g1v0355400.2
LjG1.1_chr2	PGSB	CDS	83155312	83155547	.	+	1	ID=LotjaGi2g1v0355400.2.CDS.3;Parent=LotjaGi2g1v0355400.2
LjG1.1_chr2	PGSB	exon	83156218	83156432	.	+	.	ID=LotjaGi2g1v0355400.2.exon.4;Parent=LotjaGi2g1v0355400.2
LjG1.1_chr2	PGSB	CDS	83156218	83156432	.	+	2	ID=LotjaGi2g1v0355400.2.CDS.4;Parent=LotjaGi2g1v0355400.2
LjG1.1_chr2	PGSB	CDS	83157174	83157386	.	+	0	ID=LotjaGi2g1v0355400.2.CDS.5;Parent=LotjaGi2g1v0355400.2
LjG1.1_chr2	PGSB	exon	83157174	83158025	.	+	.	ID=LotjaGi2g1v0355400.2.exon.5;Parent=LotjaGi2g1v0355400.2
LjG1.1_chr2	PGSB	three_prime_UTR	83157387	83158025	.	+	.	ID=LotjaGi2g1v0355400.2.three_prime_UTR.2;Parent=LotjaGi2g1v0355400.2
###
LjG1.1_chr2	PGSB	gene	83164060	83169843	.	+	.	ID=LotjaGi2g1v0355500
LjG1.1_chr2	PGSB	mRNA	83164060	83169843	.	+	.	ID=LotjaGi2g1v0355500.1;Parent=LotjaGi2g1v0355500
LjG1.1_chr2	PGSB	exon	83164060	83166270	.	+	.	ID=LotjaGi2g1v0355500.1.exon.1;Parent=LotjaGi2g1v0355500.1
LjG1.1_chr2	PGSB	five_prime_UTR	83164060	83166270	.	+	.	ID=LotjaGi2g1v0355500.1.five_prime_UTR.1;Parent=LotjaGi2g1v0355500.1
LjG1.1_chr2	PGSB	five_prime_UTR	83166374	83169059	.	+	.	ID=LotjaGi2g1v0355500.1.five_prime_UTR.2;Parent=LotjaGi2g1v0355500.1
LjG1.1_chr2	PGSB	exon	83166374	83169843	.	+	.	ID=LotjaGi2g1v0355500.1.exon.2;Parent=LotjaGi2g1v0355500.1
LjG1.1_chr2	PGSB	CDS	83169060	83169599	.	+	0	ID=LotjaGi2g1v0355500.1.CDS.1;Parent=LotjaGi2g1v0355500.1
LjG1.1_chr2	PGSB	three_prime_UTR	83169600	83169843	.	+	.	ID=LotjaGi2g1v0355500.1.three_prime_UTR.3;Parent=LotjaGi2g1v0355500.1
LjG1.1_chr2	PGSB	mRNA	83164060	83169843	.	+	.	ID=LotjaGi2g1v0355500.2;Parent=LotjaGi2g1v0355500
LjG1.1_chr2	PGSB	five_prime_UTR	83164060	83166104	.	+	.	ID=LotjaGi2g1v0355500.2.five_prime_UTR.1;Parent=LotjaGi2g1v0355500.2
LjG1.1_chr2	PGSB	exon	83164060	83166270	.	+	.	ID=LotjaGi2g1v0355500.2.exon.1;Parent=LotjaGi2g1v0355500.2
LjG1.1_chr2	PGSB	CDS	83166105	83166270	.	+	0	ID=LotjaGi2g1v0355500.2.CDS.1;Parent=LotjaGi2g1v0355500.2
LjG1.1_chr2	PGSB	exon	83166374	83166510	.	+	.	ID=LotjaGi2g1v0355500.2.exon.2;Parent=LotjaGi2g1v0355500.2
LjG1.1_chr2	PGSB	CDS	83166374	83166510	.	+	2	ID=LotjaGi2g1v0355500.2.CDS.2;Parent=LotjaGi2g1v0355500.2
LjG1.1_chr2	PGSB	exon	83167125	83167248	.	+	.	ID=LotjaGi2g1v0355500.2.exon.3;Parent=LotjaGi2g1v0355500.2
LjG1.1_chr2	PGSB	CDS	83167125	83167248	.	+	0	ID=LotjaGi2g1v0355500.2.CDS.3;Parent=LotjaGi2g1v0355500.2
LjG1.1_chr2	PGSB	CDS	83167514	83167881	.	+	2	ID=LotjaGi2g1v0355500.2.CDS.4;Parent=LotjaGi2g1v0355500.2
LjG1.1_chr2	PGSB	exon	83167514	83169843	.	+	.	ID=LotjaGi2g1v0355500.2.exon.4;Parent=LotjaGi2g1v0355500.2
LjG1.1_chr2	PGSB	three_prime_UTR	83167882	83169843	.	+	.	ID=LotjaGi2g1v0355500.2.three_prime_UTR.2;Parent=LotjaGi2g1v0355500.2
LjG1.1_chr2	PGSB	mRNA	83164060	83169843	.	+	.	ID=LotjaGi2g1v0355500.3;Parent=LotjaGi2g1v0355500
LjG1.1_chr2	PGSB	five_prime_UTR	83164060	83164467	.	+	.	ID=LotjaGi2g1v0355500.3.five_prime_UTR.1;Parent=LotjaGi2g1v0355500.3
LjG1.1_chr2	PGSB	exon	83164060	83164767	.	+	.	ID=LotjaGi2g1v0355500.3.exon.1;Parent=LotjaGi2g1v0355500.3
LjG1.1_chr2	PGSB	CDS	83164468	83164767	.	+	0	ID=LotjaGi2g1v0355500.3.CDS.1;Parent=LotjaGi2g1v0355500.3
LjG1.1_chr2	PGSB	exon	83166135	83166270	.	+	.	ID=LotjaGi2g1v0355500.3.exon.2;Parent=LotjaGi2g1v0355500.3
LjG1.1_chr2	PGSB	CDS	83166135	83166270	.	+	0	ID=LotjaGi2g1v0355500.3.CDS.2;Parent=LotjaGi2g1v0355500.3
LjG1.1_chr2	PGSB	exon	83166374	83166510	.	+	.	ID=LotjaGi2g1v0355500.3.exon.3;Parent=LotjaGi2g1v0355500.3
LjG1.1_chr2	PGSB	CDS	83166374	83166510	.	+	2	ID=LotjaGi2g1v0355500.3.CDS.3;Parent=LotjaGi2g1v0355500.3
LjG1.1_chr2	PGSB	exon	83167125	83167248	.	+	.	ID=LotjaGi2g1v0355500.3.exon.4;Parent=LotjaGi2g1v0355500.3
LjG1.1_chr2	PGSB	CDS	83167125	83167248	.	+	0	ID=LotjaGi2g1v0355500.3.CDS.4;Parent=LotjaGi2g1v0355500.3
LjG1.1_chr2	PGSB	CDS	83167514	83167881	.	+	2	ID=LotjaGi2g1v0355500.3.CDS.5;Parent=LotjaGi2g1v0355500.3
LjG1.1_chr2	PGSB	exon	83167514	83169843	.	+	.	ID=LotjaGi2g1v0355500.3.exon.5;Parent=LotjaGi2g1v0355500.3
LjG1.1_chr2	PGSB	three_prime_UTR	83167882	83169843	.	+	.	ID=LotjaGi2g1v0355500.3.three_prime_UTR.2;Parent=LotjaGi2g1v0355500.3
LjG1.1_chr2	PGSB	mRNA	83164060	83169843	.	+	.	ID=LotjaGi2g1v0355500.4;Parent=LotjaGi2g1v0355500
LjG1.1_chr2	PGSB	five_prime_UTR	83164060	83164288	.	+	.	ID=LotjaGi2g1v0355500.4.five_prime_UTR.1;Parent=LotjaGi2g1v0355500.4
LjG1.1_chr2	PGSB	exon	83164060	83164353	.	+	.	ID=LotjaGi2g1v0355500.4.exon.1;Parent=LotjaGi2g1v0355500.4
LjG1.1_chr2	PGSB	CDS	83164289	83164353	.	+	0	ID=LotjaGi2g1v0355500.4.CDS.1;Parent=LotjaGi2g1v0355500.4
LjG1.1_chr2	PGSB	exon	83164440	83164767	.	+	.	ID=LotjaGi2g1v0355500.4.exon.2;Parent=LotjaGi2g1v0355500.4
LjG1.1_chr2	PGSB	CDS	83164440	83164767	.	+	1	ID=LotjaGi2g1v0355500.4.CDS.2;Parent=LotjaGi2g1v0355500.4
LjG1.1_chr2	PGSB	exon	83166135	83166270	.	+	.	ID=LotjaGi2g1v0355500.4.exon.3;Parent=LotjaGi2g1v0355500.4
LjG1.1_chr2	PGSB	CDS	83166135	83166270	.	+	0	ID=LotjaGi2g1v0355500.4.CDS.3;Parent=LotjaGi2g1v0355500.4
LjG1.1_chr2	PGSB	exon	83166374	83166510	.	+	.	ID=LotjaGi2g1v0355500.4.exon.4;Parent=LotjaGi2g1v0355500.4
LjG1.1_chr2	PGSB	CDS	83166374	83166510	.	+	2	ID=LotjaGi2g1v0355500.4.CDS.4;Parent=LotjaGi2g1v0355500.4
LjG1.1_chr2	PGSB	exon	83167125	83167248	.	+	.	ID=LotjaGi2g1v0355500.4.exon.5;Parent=LotjaGi2g1v0355500.4
LjG1.1_chr2	PGSB	CDS	83167125	83167248	.	+	0	ID=LotjaGi2g1v0355500.4.CDS.5;Parent=LotjaGi2g1v0355500.4
LjG1.1_chr2	PGSB	CDS	83167514	83167881	.	+	2	ID=LotjaGi2g1v0355500.4.CDS.6;Parent=LotjaGi2g1v0355500.4
LjG1.1_chr2	PGSB	exon	83167514	83169843	.	+	.	ID=LotjaGi2g1v0355500.4.exon.6;Parent=LotjaGi2g1v0355500.4
LjG1.1_chr2	PGSB	three_prime_UTR	83167882	83169843	.	+	.	ID=LotjaGi2g1v0355500.4.three_prime_UTR.2;Parent=LotjaGi2g1v0355500.4
LjG1.1_chr2	PGSB	mRNA	83164071	83168188	.	+	.	ID=LotjaGi2g1v0355500.5;Parent=LotjaGi2g1v0355500
LjG1.1_chr2	PGSB	exon	83164071	83164353	.	+	.	ID=LotjaGi2g1v0355500.5.exon.1;Parent=LotjaGi2g1v0355500.5
LjG1.1_chr2	PGSB	five_prime_UTR	83164071	83164353	.	+	.	ID=LotjaGi2g1v0355500.5.five_prime_UTR.1;Parent=LotjaGi2g1v0355500.5
LjG1.1_chr2	PGSB	exon	83164440	83164767	.	+	.	ID=LotjaGi2g1v0355500.5.exon.2;Parent=LotjaGi2g1v0355500.5
LjG1.1_chr2	PGSB	five_prime_UTR	83164440	83164767	.	+	.	ID=LotjaGi2g1v0355500.5.five_prime_UTR.2;Parent=LotjaGi2g1v0355500.5
LjG1.1_chr2	PGSB	exon	83166135	83166270	.	+	.	ID=LotjaGi2g1v0355500.5.exon.3;Parent=LotjaGi2g1v0355500.5
LjG1.1_chr2	PGSB	five_prime_UTR	83166135	83166270	.	+	.	ID=LotjaGi2g1v0355500.5.five_prime_UTR.3;Parent=LotjaGi2g1v0355500.5
LjG1.1_chr2	PGSB	exon	83166374	83166510	.	+	.	ID=LotjaGi2g1v0355500.5.exon.4;Parent=LotjaGi2g1v0355500.5
LjG1.1_chr2	PGSB	five_prime_UTR	83166374	83166510	.	+	.	ID=LotjaGi2g1v0355500.5.five_prime_UTR.4;Parent=LotjaGi2g1v0355500.5
LjG1.1_chr2	PGSB	five_prime_UTR	83167147	83167205	.	+	.	ID=LotjaGi2g1v0355500.5.five_prime_UTR.5;Parent=LotjaGi2g1v0355500.5
LjG1.1_chr2	PGSB	exon	83167147	83167248	.	+	.	ID=LotjaGi2g1v0355500.5.exon.5;Parent=LotjaGi2g1v0355500.5
LjG1.1_chr2	PGSB	CDS	83167206	83167248	.	+	0	ID=LotjaGi2g1v0355500.5.CDS.1;Parent=LotjaGi2g1v0355500.5
LjG1.1_chr2	PGSB	CDS	83167514	83167881	.	+	2	ID=LotjaGi2g1v0355500.5.CDS.2;Parent=LotjaGi2g1v0355500.5
LjG1.1_chr2	PGSB	exon	83167514	83168188	.	+	.	ID=LotjaGi2g1v0355500.5.exon.6;Parent=LotjaGi2g1v0355500.5
LjG1.1_chr2	PGSB	three_prime_UTR	83167882	83168188	.	+	.	ID=LotjaGi2g1v0355500.5.three_prime_UTR.6;Parent=LotjaGi2g1v0355500.5
###
LjG1.1_chr2	PGSB	gene	83170961	83172066	.	+	.	ID=LotjaGi2g1v0355600
LjG1.1_chr2	PGSB	mRNA	83170961	83172066	.	+	.	ID=LotjaGi2g1v0355600.1;Parent=LotjaGi2g1v0355600
LjG1.1_chr2	PGSB	five_prime_UTR	83170961	83171178	.	+	.	ID=LotjaGi2g1v0355600.1.five_prime_UTR.1;Parent=LotjaGi2g1v0355600.1
LjG1.1_chr2	PGSB	exon	83170961	83172066	.	+	.	ID=LotjaGi2g1v0355600.1.exon.1;Parent=LotjaGi2g1v0355600.1
LjG1.1_chr2	PGSB	CDS	83171179	83171745	.	+	0	ID=LotjaGi2g1v0355600.1.CDS.1;Parent=LotjaGi2g1v0355600.1
LjG1.1_chr2	PGSB	three_prime_UTR	83171746	83172066	.	+	.	ID=LotjaGi2g1v0355600.1.three_prime_UTR.2;Parent=LotjaGi2g1v0355600.1
###
LjG1.1_chr2	PGSB	gene	83172133	83183731	.	-	.	ID=LotjaGi2g1v0355700
LjG1.1_chr2	PGSB	mRNA	83172133	83183731	.	-	.	ID=LotjaGi2g1v0355700.1;Parent=LotjaGi2g1v0355700
LjG1.1_chr2	PGSB	three_prime_UTR	83172133	83173274	.	-	.	ID=LotjaGi2g1v0355700.1.three_prime_UTR.1;Parent=LotjaGi2g1v0355700.1
LjG1.1_chr2	PGSB	exon	83172133	83173405	.	-	.	ID=LotjaGi2g1v0355700.1.exon.1;Parent=LotjaGi2g1v0355700.1
LjG1.1_chr2	PGSB	CDS	83173275	83173405	.	-	2	ID=LotjaGi2g1v0355700.1.CDS.1;Parent=LotjaGi2g1v0355700.1
LjG1.1_chr2	PGSB	exon	83173928	83173994	.	-	.	ID=LotjaGi2g1v0355700.1.exon.2;Parent=LotjaGi2g1v0355700.1
LjG1.1_chr2	PGSB	CDS	83173928	83173994	.	-	0	ID=LotjaGi2g1v0355700.1.CDS.2;Parent=LotjaGi2g1v0355700.1
LjG1.1_chr2	PGSB	exon	83175729	83175821	.	-	.	ID=LotjaGi2g1v0355700.1.exon.3;Parent=LotjaGi2g1v0355700.1
LjG1.1_chr2	PGSB	CDS	83175729	83175821	.	-	0	ID=LotjaGi2g1v0355700.1.CDS.3;Parent=LotjaGi2g1v0355700.1
LjG1.1_chr2	PGSB	exon	83176205	83176298	.	-	.	ID=LotjaGi2g1v0355700.1.exon.4;Parent=LotjaGi2g1v0355700.1
LjG1.1_chr2	PGSB	CDS	83176205	83176298	.	-	1	ID=LotjaGi2g1v0355700.1.CDS.4;Parent=LotjaGi2g1v0355700.1
LjG1.1_chr2	PGSB	exon	83176822	83176894	.	-	.	ID=LotjaGi2g1v0355700.1.exon.5;Parent=LotjaGi2g1v0355700.1
LjG1.1_chr2	PGSB	CDS	83176822	83176894	.	-	2	ID=LotjaGi2g1v0355700.1.CDS.5;Parent=LotjaGi2g1v0355700.1
LjG1.1_chr2	PGSB	exon	83177056	83177164	.	-	.	ID=LotjaGi2g1v0355700.1.exon.6;Parent=LotjaGi2g1v0355700.1
LjG1.1_chr2	PGSB	CDS	83177056	83177164	.	-	0	ID=LotjaGi2g1v0355700.1.CDS.6;Parent=LotjaGi2g1v0355700.1
LjG1.1_chr2	PGSB	exon	83177460	83177559	.	-	.	ID=LotjaGi2g1v0355700.1.exon.7;Parent=LotjaGi2g1v0355700.1
LjG1.1_chr2	PGSB	CDS	83177460	83177559	.	-	1	ID=LotjaGi2g1v0355700.1.CDS.7;Parent=LotjaGi2g1v0355700.1
LjG1.1_chr2	PGSB	exon	83177942	83178040	.	-	.	ID=LotjaGi2g1v0355700.1.exon.8;Parent=LotjaGi2g1v0355700.1
LjG1.1_chr2	PGSB	CDS	83177942	83178040	.	-	1	ID=LotjaGi2g1v0355700.1.CDS.8;Parent=LotjaGi2g1v0355700.1
LjG1.1_chr2	PGSB	exon	83178138	83178208	.	-	.	ID=LotjaGi2g1v0355700.1.exon.9;Parent=LotjaGi2g1v0355700.1
LjG1.1_chr2	PGSB	CDS	83178138	83178208	.	-	0	ID=LotjaGi2g1v0355700.1.CDS.9;Parent=LotjaGi2g1v0355700.1
LjG1.1_chr2	PGSB	exon	83178408	83178485	.	-	.	ID=LotjaGi2g1v0355700.1.exon.10;Parent=LotjaGi2g1v0355700.1
LjG1.1_chr2	PGSB	CDS	83178408	83178485	.	-	0	ID=LotjaGi2g1v0355700.1.CDS.10;Parent=LotjaGi2g1v0355700.1
LjG1.1_chr2	PGSB	exon	83178573	83178659	.	-	.	ID=LotjaGi2g1v0355700.1.exon.11;Parent=LotjaGi2g1v0355700.1
LjG1.1_chr2	PGSB	CDS	83178573	83178659	.	-	0	ID=LotjaGi2g1v0355700.1.CDS.11;Parent=LotjaGi2g1v0355700.1
LjG1.1_chr2	PGSB	exon	83179546	83179652	.	-	.	ID=LotjaGi2g1v0355700.1.exon.12;Parent=LotjaGi2g1v0355700.1
LjG1.1_chr2	PGSB	CDS	83179546	83179652	.	-	2	ID=LotjaGi2g1v0355700.1.CDS.12;Parent=LotjaGi2g1v0355700.1
LjG1.1_chr2	PGSB	exon	83180145	83180225	.	-	.	ID=LotjaGi2g1v0355700.1.exon.13;Parent=LotjaGi2g1v0355700.1
LjG1.1_chr2	PGSB	CDS	83180145	83180225	.	-	2	ID=LotjaGi2g1v0355700.1.CDS.13;Parent=LotjaGi2g1v0355700.1
LjG1.1_chr2	PGSB	exon	83180351	83180384	.	-	.	ID=LotjaGi2g1v0355700.1.exon.14;Parent=LotjaGi2g1v0355700.1
LjG1.1_chr2	PGSB	CDS	83180351	83180384	.	-	0	ID=LotjaGi2g1v0355700.1.CDS.14;Parent=LotjaGi2g1v0355700.1
LjG1.1_chr2	PGSB	exon	83180482	83180538	.	-	.	ID=LotjaGi2g1v0355700.1.exon.15;Parent=LotjaGi2g1v0355700.1
LjG1.1_chr2	PGSB	CDS	83180482	83180538	.	-	0	ID=LotjaGi2g1v0355700.1.CDS.15;Parent=LotjaGi2g1v0355700.1
LjG1.1_chr2	PGSB	exon	83180748	83180805	.	-	.	ID=LotjaGi2g1v0355700.1.exon.16;Parent=LotjaGi2g1v0355700.1
LjG1.1_chr2	PGSB	CDS	83180748	83180805	.	-	1	ID=LotjaGi2g1v0355700.1.CDS.16;Parent=LotjaGi2g1v0355700.1
LjG1.1_chr2	PGSB	exon	83181803	83181894	.	-	.	ID=LotjaGi2g1v0355700.1.exon.17;Parent=LotjaGi2g1v0355700.1
LjG1.1_chr2	PGSB	CDS	83181803	83181894	.	-	0	ID=LotjaGi2g1v0355700.1.CDS.17;Parent=LotjaGi2g1v0355700.1
LjG1.1_chr2	PGSB	exon	83181984	83182111	.	-	.	ID=LotjaGi2g1v0355700.1.exon.18;Parent=LotjaGi2g1v0355700.1
LjG1.1_chr2	PGSB	CDS	83181984	83182111	.	-	2	ID=LotjaGi2g1v0355700.1.CDS.18;Parent=LotjaGi2g1v0355700.1
LjG1.1_chr2	PGSB	exon	83182758	83182841	.	-	.	ID=LotjaGi2g1v0355700.1.exon.19;Parent=LotjaGi2g1v0355700.1
LjG1.1_chr2	PGSB	CDS	83182758	83182841	.	-	2	ID=LotjaGi2g1v0355700.1.CDS.19;Parent=LotjaGi2g1v0355700.1
LjG1.1_chr2	PGSB	CDS	83182936	83183083	.	-	0	ID=LotjaGi2g1v0355700.1.CDS.20;Parent=LotjaGi2g1v0355700.1
LjG1.1_chr2	PGSB	exon	83182936	83183101	.	-	.	ID=LotjaGi2g1v0355700.1.exon.20;Parent=LotjaGi2g1v0355700.1
LjG1.1_chr2	PGSB	five_prime_UTR	83183084	83183101	.	-	.	ID=LotjaGi2g1v0355700.1.five_prime_UTR.2;Parent=LotjaGi2g1v0355700.1
LjG1.1_chr2	PGSB	exon	83183333	83183731	.	-	.	ID=LotjaGi2g1v0355700.1.exon.21;Parent=LotjaGi2g1v0355700.1
LjG1.1_chr2	PGSB	five_prime_UTR	83183333	83183731	.	-	.	ID=LotjaGi2g1v0355700.1.five_prime_UTR.3;Parent=LotjaGi2g1v0355700.1
LjG1.1_chr2	PGSB	mRNA	83173275	83183083	.	-	.	ID=LotjaGi2g1v0355700.2;Parent=LotjaGi2g1v0355700
LjG1.1_chr2	PGSB	exon	83173275	83173405	.	-	.	ID=LotjaGi2g1v0355700.2.exon.1;Parent=LotjaGi2g1v0355700.2
LjG1.1_chr2	PGSB	CDS	83173275	83173405	.	-	2	ID=LotjaGi2g1v0355700.2.CDS.1;Parent=LotjaGi2g1v0355700.2
LjG1.1_chr2	PGSB	exon	83173928	83173994	.	-	.	ID=LotjaGi2g1v0355700.2.exon.2;Parent=LotjaGi2g1v0355700.2
LjG1.1_chr2	PGSB	CDS	83173928	83173994	.	-	0	ID=LotjaGi2g1v0355700.2.CDS.2;Parent=LotjaGi2g1v0355700.2
LjG1.1_chr2	PGSB	exon	83175729	83175821	.	-	.	ID=LotjaGi2g1v0355700.2.exon.3;Parent=LotjaGi2g1v0355700.2
LjG1.1_chr2	PGSB	CDS	83175729	83175821	.	-	0	ID=LotjaGi2g1v0355700.2.CDS.3;Parent=LotjaGi2g1v0355700.2
LjG1.1_chr2	PGSB	exon	83176205	83176298	.	-	.	ID=LotjaGi2g1v0355700.2.exon.4;Parent=LotjaGi2g1v0355700.2
LjG1.1_chr2	PGSB	CDS	83176205	83176298	.	-	1	ID=LotjaGi2g1v0355700.2.CDS.4;Parent=LotjaGi2g1v0355700.2
LjG1.1_chr2	PGSB	exon	83176822	83176894	.	-	.	ID=LotjaGi2g1v0355700.2.exon.5;Parent=LotjaGi2g1v0355700.2
LjG1.1_chr2	PGSB	CDS	83176822	83176894	.	-	2	ID=LotjaGi2g1v0355700.2.CDS.5;Parent=LotjaGi2g1v0355700.2
LjG1.1_chr2	PGSB	exon	83177056	83177164	.	-	.	ID=LotjaGi2g1v0355700.2.exon.6;Parent=LotjaGi2g1v0355700.2
LjG1.1_chr2	PGSB	CDS	83177056	83177164	.	-	0	ID=LotjaGi2g1v0355700.2.CDS.6;Parent=LotjaGi2g1v0355700.2
LjG1.1_chr2	PGSB	exon	83177460	83177559	.	-	.	ID=LotjaGi2g1v0355700.2.exon.7;Parent=LotjaGi2g1v0355700.2
LjG1.1_chr2	PGSB	CDS	83177460	83177559	.	-	1	ID=LotjaGi2g1v0355700.2.CDS.7;Parent=LotjaGi2g1v0355700.2
LjG1.1_chr2	PGSB	exon	83177942	83178040	.	-	.	ID=LotjaGi2g1v0355700.2.exon.8;Parent=LotjaGi2g1v0355700.2
LjG1.1_chr2	PGSB	CDS	83177942	83178040	.	-	1	ID=LotjaGi2g1v0355700.2.CDS.8;Parent=LotjaGi2g1v0355700.2
LjG1.1_chr2	PGSB	exon	83178138	83178208	.	-	.	ID=LotjaGi2g1v0355700.2.exon.9;Parent=LotjaGi2g1v0355700.2
LjG1.1_chr2	PGSB	CDS	83178138	83178208	.	-	0	ID=LotjaGi2g1v0355700.2.CDS.9;Parent=LotjaGi2g1v0355700.2
LjG1.1_chr2	PGSB	exon	83178408	83178485	.	-	.	ID=LotjaGi2g1v0355700.2.exon.10;Parent=LotjaGi2g1v0355700.2
LjG1.1_chr2	PGSB	CDS	83178408	83178485	.	-	0	ID=LotjaGi2g1v0355700.2.CDS.10;Parent=LotjaGi2g1v0355700.2
LjG1.1_chr2	PGSB	exon	83178573	83178659	.	-	.	ID=LotjaGi2g1v0355700.2.exon.11;Parent=LotjaGi2g1v0355700.2
LjG1.1_chr2	PGSB	CDS	83178573	83178659	.	-	0	ID=LotjaGi2g1v0355700.2.CDS.11;Parent=LotjaGi2g1v0355700.2
LjG1.1_chr2	PGSB	exon	83179546	83179652	.	-	.	ID=LotjaGi2g1v0355700.2.exon.12;Parent=LotjaGi2g1v0355700.2
LjG1.1_chr2	PGSB	CDS	83179546	83179652	.	-	2	ID=LotjaGi2g1v0355700.2.CDS.12;Parent=LotjaGi2g1v0355700.2
LjG1.1_chr2	PGSB	exon	83180145	83180225	.	-	.	ID=LotjaGi2g1v0355700.2.exon.13;Parent=LotjaGi2g1v0355700.2
LjG1.1_chr2	PGSB	CDS	83180145	83180225	.	-	2	ID=LotjaGi2g1v0355700.2.CDS.13;Parent=LotjaGi2g1v0355700.2
LjG1.1_chr2	PGSB	exon	83180351	83180384	.	-	.	ID=LotjaGi2g1v0355700.2.exon.14;Parent=LotjaGi2g1v0355700.2
LjG1.1_chr2	PGSB	CDS	83180351	83180384	.	-	0	ID=LotjaGi2g1v0355700.2.CDS.14;Parent=LotjaGi2g1v0355700.2
LjG1.1_chr2	PGSB	exon	83180482	83180538	.	-	.	ID=LotjaGi2g1v0355700.2.exon.15;Parent=LotjaGi2g1v0355700.2
LjG1.1_chr2	PGSB	CDS	83180482	83180538	.	-	0	ID=LotjaGi2g1v0355700.2.CDS.15;Parent=LotjaGi2g1v0355700.2
LjG1.1_chr2	PGSB	exon	83180748	83180805	.	-	.	ID=LotjaGi2g1v0355700.2.exon.16;Parent=LotjaGi2g1v0355700.2
LjG1.1_chr2	PGSB	CDS	83180748	83180805	.	-	1	ID=LotjaGi2g1v0355700.2.CDS.16;Parent=LotjaGi2g1v0355700.2
LjG1.1_chr2	PGSB	exon	83181803	83181894	.	-	.	ID=LotjaGi2g1v0355700.2.exon.17;Parent=LotjaGi2g1v0355700.2
LjG1.1_chr2	PGSB	CDS	83181803	83181894	.	-	0	ID=LotjaGi2g1v0355700.2.CDS.17;Parent=LotjaGi2g1v0355700.2
LjG1.1_chr2	PGSB	exon	83181984	83182111	.	-	.	ID=LotjaGi2g1v0355700.2.exon.18;Parent=LotjaGi2g1v0355700.2
LjG1.1_chr2	PGSB	CDS	83181984	83182111	.	-	2	ID=LotjaGi2g1v0355700.2.CDS.18;Parent=LotjaGi2g1v0355700.2
LjG1.1_chr2	PGSB	exon	83182758	83182841	.	-	.	ID=LotjaGi2g1v0355700.2.exon.19;Parent=LotjaGi2g1v0355700.2
LjG1.1_chr2	PGSB	CDS	83182758	83182841	.	-	2	ID=LotjaGi2g1v0355700.2.CDS.19;Parent=LotjaGi2g1v0355700.2
LjG1.1_chr2	PGSB	exon	83182936	83183083	.	-	.	ID=LotjaGi2g1v0355700.2.exon.20;Parent=LotjaGi2g1v0355700.2
LjG1.1_chr2	PGSB	CDS	83182936	83183083	.	-	0	ID=LotjaGi2g1v0355700.2.CDS.20;Parent=LotjaGi2g1v0355700.2
###
LjG1.1_chr2	PGSB	gene	83189283	83189842	.	-	.	ID=LotjaGi2g1v0355800_LC
LjG1.1_chr2	PGSB	mRNA	83189283	83189842	.	-	.	ID=LotjaGi2g1v0355800_LC.1;Parent=LotjaGi2g1v0355800_LC
LjG1.1_chr2	PGSB	three_prime_UTR	83189283	83189284	.	-	.	ID=LotjaGi2g1v0355800_LC.1.three_prime_UTR.1;Parent=LotjaGi2g1v0355800_LC.1
LjG1.1_chr2	PGSB	exon	83189283	83189842	.	-	.	ID=LotjaGi2g1v0355800_LC.1.exon.1;Parent=LotjaGi2g1v0355800_LC.1
LjG1.1_chr2	PGSB	CDS	83189285	83189842	.	-	0	ID=LotjaGi2g1v0355800_LC.1.CDS.1;Parent=LotjaGi2g1v0355800_LC.1
###
LjG1.1_chr2	PGSB	gene	83199158	83205368	.	-	.	ID=LotjaGi2g1v0355900
LjG1.1_chr2	PGSB	mRNA	83199158	83205368	.	-	.	ID=LotjaGi2g1v0355900.1;Parent=LotjaGi2g1v0355900
LjG1.1_chr2	PGSB	three_prime_UTR	83199158	83200105	.	-	.	ID=LotjaGi2g1v0355900.1.three_prime_UTR.1;Parent=LotjaGi2g1v0355900.1
LjG1.1_chr2	PGSB	exon	83199158	83200254	.	-	.	ID=LotjaGi2g1v0355900.1.exon.1;Parent=LotjaGi2g1v0355900.1
LjG1.1_chr2	PGSB	CDS	83200106	83200254	.	-	2	ID=LotjaGi2g1v0355900.1.CDS.1;Parent=LotjaGi2g1v0355900.1
LjG1.1_chr2	PGSB	exon	83200345	83200434	.	-	.	ID=LotjaGi2g1v0355900.1.exon.2;Parent=LotjaGi2g1v0355900.1
LjG1.1_chr2	PGSB	CDS	83200345	83200434	.	-	2	ID=LotjaGi2g1v0355900.1.CDS.2;Parent=LotjaGi2g1v0355900.1
LjG1.1_chr2	PGSB	exon	83200945	83200976	.	-	.	ID=LotjaGi2g1v0355900.1.exon.3;Parent=LotjaGi2g1v0355900.1
LjG1.1_chr2	PGSB	CDS	83200945	83200976	.	-	1	ID=LotjaGi2g1v0355900.1.CDS.3;Parent=LotjaGi2g1v0355900.1
LjG1.1_chr2	PGSB	exon	83202170	83202228	.	-	.	ID=LotjaGi2g1v0355900.1.exon.4;Parent=LotjaGi2g1v0355900.1
LjG1.1_chr2	PGSB	CDS	83202170	83202228	.	-	0	ID=LotjaGi2g1v0355900.1.CDS.4;Parent=LotjaGi2g1v0355900.1
LjG1.1_chr2	PGSB	exon	83202885	83202995	.	-	.	ID=LotjaGi2g1v0355900.1.exon.5;Parent=LotjaGi2g1v0355900.1
LjG1.1_chr2	PGSB	CDS	83202885	83202995	.	-	0	ID=LotjaGi2g1v0355900.1.CDS.5;Parent=LotjaGi2g1v0355900.1
LjG1.1_chr2	PGSB	exon	83203066	83203277	.	-	.	ID=LotjaGi2g1v0355900.1.exon.6;Parent=LotjaGi2g1v0355900.1
LjG1.1_chr2	PGSB	CDS	83203066	83203277	.	-	2	ID=LotjaGi2g1v0355900.1.CDS.6;Parent=LotjaGi2g1v0355900.1
LjG1.1_chr2	PGSB	exon	83203450	83204166	.	-	.	ID=LotjaGi2g1v0355900.1.exon.7;Parent=LotjaGi2g1v0355900.1
LjG1.1_chr2	PGSB	CDS	83203450	83204166	.	-	2	ID=LotjaGi2g1v0355900.1.CDS.7;Parent=LotjaGi2g1v0355900.1
LjG1.1_chr2	PGSB	CDS	83204618	83204858	.	-	0	ID=LotjaGi2g1v0355900.1.CDS.8;Parent=LotjaGi2g1v0355900.1
LjG1.1_chr2	PGSB	exon	83204618	83205368	.	-	.	ID=LotjaGi2g1v0355900.1.exon.8;Parent=LotjaGi2g1v0355900.1
LjG1.1_chr2	PGSB	five_prime_UTR	83204859	83205368	.	-	.	ID=LotjaGi2g1v0355900.1.five_prime_UTR.2;Parent=LotjaGi2g1v0355900.1
###
LjG1.1_chr2	PGSB	gene	83206898	83216112	.	+	.	ID=LotjaGi2g1v0356000
LjG1.1_chr2	PGSB	mRNA	83206898	83216112	.	+	.	ID=LotjaGi2g1v0356000.1;Parent=LotjaGi2g1v0356000
LjG1.1_chr2	PGSB	five_prime_UTR	83206898	83207062	.	+	.	ID=LotjaGi2g1v0356000.1.five_prime_UTR.1;Parent=LotjaGi2g1v0356000.1
LjG1.1_chr2	PGSB	exon	83206898	83207125	.	+	.	ID=LotjaGi2g1v0356000.1.exon.1;Parent=LotjaGi2g1v0356000.1
LjG1.1_chr2	PGSB	CDS	83207063	83207125	.	+	0	ID=LotjaGi2g1v0356000.1.CDS.1;Parent=LotjaGi2g1v0356000.1
LjG1.1_chr2	PGSB	exon	83207236	83207308	.	+	.	ID=LotjaGi2g1v0356000.1.exon.2;Parent=LotjaGi2g1v0356000.1
LjG1.1_chr2	PGSB	CDS	83207236	83207308	.	+	0	ID=LotjaGi2g1v0356000.1.CDS.2;Parent=LotjaGi2g1v0356000.1
LjG1.1_chr2	PGSB	exon	83207762	83207872	.	+	.	ID=LotjaGi2g1v0356000.1.exon.3;Parent=LotjaGi2g1v0356000.1
LjG1.1_chr2	PGSB	CDS	83207762	83207872	.	+	2	ID=LotjaGi2g1v0356000.1.CDS.3;Parent=LotjaGi2g1v0356000.1
LjG1.1_chr2	PGSB	exon	83208656	83208753	.	+	.	ID=LotjaGi2g1v0356000.1.exon.4;Parent=LotjaGi2g1v0356000.1
LjG1.1_chr2	PGSB	CDS	83208656	83208753	.	+	2	ID=LotjaGi2g1v0356000.1.CDS.4;Parent=LotjaGi2g1v0356000.1
LjG1.1_chr2	PGSB	exon	83208861	83208953	.	+	.	ID=LotjaGi2g1v0356000.1.exon.5;Parent=LotjaGi2g1v0356000.1
LjG1.1_chr2	PGSB	CDS	83208861	83208953	.	+	0	ID=LotjaGi2g1v0356000.1.CDS.5;Parent=LotjaGi2g1v0356000.1
LjG1.1_chr2	PGSB	exon	83209554	83209690	.	+	.	ID=LotjaGi2g1v0356000.1.exon.6;Parent=LotjaGi2g1v0356000.1
LjG1.1_chr2	PGSB	CDS	83209554	83209690	.	+	0	ID=LotjaGi2g1v0356000.1.CDS.6;Parent=LotjaGi2g1v0356000.1
LjG1.1_chr2	PGSB	exon	83209951	83210023	.	+	.	ID=LotjaGi2g1v0356000.1.exon.7;Parent=LotjaGi2g1v0356000.1
LjG1.1_chr2	PGSB	CDS	83209951	83210023	.	+	1	ID=LotjaGi2g1v0356000.1.CDS.7;Parent=LotjaGi2g1v0356000.1
LjG1.1_chr2	PGSB	exon	83210122	83210167	.	+	.	ID=LotjaGi2g1v0356000.1.exon.8;Parent=LotjaGi2g1v0356000.1
LjG1.1_chr2	PGSB	CDS	83210122	83210167	.	+	0	ID=LotjaGi2g1v0356000.1.CDS.8;Parent=LotjaGi2g1v0356000.1
LjG1.1_chr2	PGSB	exon	83210282	83210391	.	+	.	ID=LotjaGi2g1v0356000.1.exon.9;Parent=LotjaGi2g1v0356000.1
LjG1.1_chr2	PGSB	CDS	83210282	83210391	.	+	2	ID=LotjaGi2g1v0356000.1.CDS.9;Parent=LotjaGi2g1v0356000.1
LjG1.1_chr2	PGSB	exon	83211402	83211509	.	+	.	ID=LotjaGi2g1v0356000.1.exon.10;Parent=LotjaGi2g1v0356000.1
LjG1.1_chr2	PGSB	CDS	83211402	83211509	.	+	0	ID=LotjaGi2g1v0356000.1.CDS.10;Parent=LotjaGi2g1v0356000.1
LjG1.1_chr2	PGSB	exon	83211580	83211639	.	+	.	ID=LotjaGi2g1v0356000.1.exon.11;Parent=LotjaGi2g1v0356000.1
LjG1.1_chr2	PGSB	CDS	83211580	83211639	.	+	0	ID=LotjaGi2g1v0356000.1.CDS.11;Parent=LotjaGi2g1v0356000.1
LjG1.1_chr2	PGSB	exon	83212442	83212503	.	+	.	ID=LotjaGi2g1v0356000.1.exon.12;Parent=LotjaGi2g1v0356000.1
LjG1.1_chr2	PGSB	CDS	83212442	83212503	.	+	0	ID=LotjaGi2g1v0356000.1.CDS.12;Parent=LotjaGi2g1v0356000.1
LjG1.1_chr2	PGSB	exon	83213387	83213699	.	+	.	ID=LotjaGi2g1v0356000.1.exon.13;Parent=LotjaGi2g1v0356000.1
LjG1.1_chr2	PGSB	CDS	83213387	83213699	.	+	1	ID=LotjaGi2g1v0356000.1.CDS.13;Parent=LotjaGi2g1v0356000.1
LjG1.1_chr2	PGSB	CDS	83215068	83215901	.	+	0	ID=LotjaGi2g1v0356000.1.CDS.14;Parent=LotjaGi2g1v0356000.1
LjG1.1_chr2	PGSB	exon	83215068	83216112	.	+	.	ID=LotjaGi2g1v0356000.1.exon.14;Parent=LotjaGi2g1v0356000.1
LjG1.1_chr2	PGSB	three_prime_UTR	83215902	83216112	.	+	.	ID=LotjaGi2g1v0356000.1.three_prime_UTR.2;Parent=LotjaGi2g1v0356000.1
###
LjG1.1_chr2	PGSB	gene	83252854	83256643	.	+	.	ID=LotjaGi2g1v0356100
LjG1.1_chr2	PGSB	mRNA	83252854	83256643	.	+	.	ID=LotjaGi2g1v0356100.1;Parent=LotjaGi2g1v0356100
LjG1.1_chr2	PGSB	five_prime_UTR	83252854	83253109	.	+	.	ID=LotjaGi2g1v0356100.1.five_prime_UTR.1;Parent=LotjaGi2g1v0356100.1
LjG1.1_chr2	PGSB	exon	83252854	83253170	.	+	.	ID=LotjaGi2g1v0356100.1.exon.1;Parent=LotjaGi2g1v0356100.1
LjG1.1_chr2	PGSB	CDS	83253110	83253170	.	+	0	ID=LotjaGi2g1v0356100.1.CDS.1;Parent=LotjaGi2g1v0356100.1
LjG1.1_chr2	PGSB	exon	83253272	83253389	.	+	.	ID=LotjaGi2g1v0356100.1.exon.2;Parent=LotjaGi2g1v0356100.1
LjG1.1_chr2	PGSB	CDS	83253272	83253389	.	+	2	ID=LotjaGi2g1v0356100.1.CDS.2;Parent=LotjaGi2g1v0356100.1
LjG1.1_chr2	PGSB	exon	83253500	83253556	.	+	.	ID=LotjaGi2g1v0356100.1.exon.3;Parent=LotjaGi2g1v0356100.1
LjG1.1_chr2	PGSB	CDS	83253500	83253556	.	+	1	ID=LotjaGi2g1v0356100.1.CDS.3;Parent=LotjaGi2g1v0356100.1
LjG1.1_chr2	PGSB	exon	83253753	83253801	.	+	.	ID=LotjaGi2g1v0356100.1.exon.4;Parent=LotjaGi2g1v0356100.1
LjG1.1_chr2	PGSB	CDS	83253753	83253801	.	+	1	ID=LotjaGi2g1v0356100.1.CDS.4;Parent=LotjaGi2g1v0356100.1
LjG1.1_chr2	PGSB	exon	83253888	83254028	.	+	.	ID=LotjaGi2g1v0356100.1.exon.5;Parent=LotjaGi2g1v0356100.1
LjG1.1_chr2	PGSB	CDS	83253888	83254028	.	+	0	ID=LotjaGi2g1v0356100.1.CDS.5;Parent=LotjaGi2g1v0356100.1
LjG1.1_chr2	PGSB	exon	83254117	83254245	.	+	.	ID=LotjaGi2g1v0356100.1.exon.6;Parent=LotjaGi2g1v0356100.1
LjG1.1_chr2	PGSB	CDS	83254117	83254245	.	+	0	ID=LotjaGi2g1v0356100.1.CDS.6;Parent=LotjaGi2g1v0356100.1
LjG1.1_chr2	PGSB	exon	83254461	83254550	.	+	.	ID=LotjaGi2g1v0356100.1.exon.7;Parent=LotjaGi2g1v0356100.1
LjG1.1_chr2	PGSB	CDS	83254461	83254550	.	+	0	ID=LotjaGi2g1v0356100.1.CDS.7;Parent=LotjaGi2g1v0356100.1
LjG1.1_chr2	PGSB	exon	83254703	83254924	.	+	.	ID=LotjaGi2g1v0356100.1.exon.8;Parent=LotjaGi2g1v0356100.1
LjG1.1_chr2	PGSB	CDS	83254703	83254924	.	+	0	ID=LotjaGi2g1v0356100.1.CDS.8;Parent=LotjaGi2g1v0356100.1
LjG1.1_chr2	PGSB	exon	83255422	83255520	.	+	.	ID=LotjaGi2g1v0356100.1.exon.9;Parent=LotjaGi2g1v0356100.1
LjG1.1_chr2	PGSB	CDS	83255422	83255520	.	+	0	ID=LotjaGi2g1v0356100.1.CDS.9;Parent=LotjaGi2g1v0356100.1
LjG1.1_chr2	PGSB	exon	83255615	83255793	.	+	.	ID=LotjaGi2g1v0356100.1.exon.10;Parent=LotjaGi2g1v0356100.1
LjG1.1_chr2	PGSB	CDS	83255615	83255793	.	+	0	ID=LotjaGi2g1v0356100.1.CDS.10;Parent=LotjaGi2g1v0356100.1
LjG1.1_chr2	PGSB	CDS	83255884	83256037	.	+	1	ID=LotjaGi2g1v0356100.1.CDS.11;Parent=LotjaGi2g1v0356100.1
LjG1.1_chr2	PGSB	exon	83255884	83256643	.	+	.	ID=LotjaGi2g1v0356100.1.exon.11;Parent=LotjaGi2g1v0356100.1
LjG1.1_chr2	PGSB	three_prime_UTR	83256038	83256643	.	+	.	ID=LotjaGi2g1v0356100.1.three_prime_UTR.2;Parent=LotjaGi2g1v0356100.1
###
LjG1.1_chr2	PGSB	gene	83258644	83260770	.	+	.	ID=LotjaGi2g1v0356200
LjG1.1_chr2	PGSB	mRNA	83258644	83260770	.	+	.	ID=LotjaGi2g1v0356200.1;Parent=LotjaGi2g1v0356200
LjG1.1_chr2	PGSB	five_prime_UTR	83258644	83258691	.	+	.	ID=LotjaGi2g1v0356200.1.five_prime_UTR.1;Parent=LotjaGi2g1v0356200.1
LjG1.1_chr2	PGSB	exon	83258644	83260770	.	+	.	ID=LotjaGi2g1v0356200.1.exon.1;Parent=LotjaGi2g1v0356200.1
LjG1.1_chr2	PGSB	CDS	83258692	83260035	.	+	0	ID=LotjaGi2g1v0356200.1.CDS.1;Parent=LotjaGi2g1v0356200.1
LjG1.1_chr2	PGSB	three_prime_UTR	83260036	83260770	.	+	.	ID=LotjaGi2g1v0356200.1.three_prime_UTR.2;Parent=LotjaGi2g1v0356200.1
###
LjG1.1_chr2	PGSB	gene	83262014	83275920	.	-	.	ID=LotjaGi2g1v0356300
LjG1.1_chr2	PGSB	mRNA	83262014	83275920	.	-	.	ID=LotjaGi2g1v0356300.1;Parent=LotjaGi2g1v0356300
LjG1.1_chr2	PGSB	three_prime_UTR	83262014	83263060	.	-	.	ID=LotjaGi2g1v0356300.1.three_prime_UTR.1;Parent=LotjaGi2g1v0356300.1
LjG1.1_chr2	PGSB	exon	83262014	83263177	.	-	.	ID=LotjaGi2g1v0356300.1.exon.1;Parent=LotjaGi2g1v0356300.1
LjG1.1_chr2	PGSB	CDS	83263061	83263177	.	-	0	ID=LotjaGi2g1v0356300.1.CDS.1;Parent=LotjaGi2g1v0356300.1
LjG1.1_chr2	PGSB	exon	83263743	83263801	.	-	.	ID=LotjaGi2g1v0356300.1.exon.2;Parent=LotjaGi2g1v0356300.1
LjG1.1_chr2	PGSB	CDS	83263743	83263801	.	-	2	ID=LotjaGi2g1v0356300.1.CDS.2;Parent=LotjaGi2g1v0356300.1
LjG1.1_chr2	PGSB	exon	83263920	83264025	.	-	.	ID=LotjaGi2g1v0356300.1.exon.3;Parent=LotjaGi2g1v0356300.1
LjG1.1_chr2	PGSB	CDS	83263920	83264025	.	-	0	ID=LotjaGi2g1v0356300.1.CDS.3;Parent=LotjaGi2g1v0356300.1
LjG1.1_chr2	PGSB	exon	83264827	83264874	.	-	.	ID=LotjaGi2g1v0356300.1.exon.4;Parent=LotjaGi2g1v0356300.1
LjG1.1_chr2	PGSB	CDS	83264827	83264874	.	-	0	ID=LotjaGi2g1v0356300.1.CDS.4;Parent=LotjaGi2g1v0356300.1
LjG1.1_chr2	PGSB	exon	83264963	83265034	.	-	.	ID=LotjaGi2g1v0356300.1.exon.5;Parent=LotjaGi2g1v0356300.1
LjG1.1_chr2	PGSB	CDS	83264963	83265034	.	-	0	ID=LotjaGi2g1v0356300.1.CDS.5;Parent=LotjaGi2g1v0356300.1
LjG1.1_chr2	PGSB	exon	83265382	83265440	.	-	.	ID=LotjaGi2g1v0356300.1.exon.6;Parent=LotjaGi2g1v0356300.1
LjG1.1_chr2	PGSB	CDS	83265382	83265440	.	-	2	ID=LotjaGi2g1v0356300.1.CDS.6;Parent=LotjaGi2g1v0356300.1
LjG1.1_chr2	PGSB	exon	83265616	83265643	.	-	.	ID=LotjaGi2g1v0356300.1.exon.7;Parent=LotjaGi2g1v0356300.1
LjG1.1_chr2	PGSB	CDS	83265616	83265643	.	-	0	ID=LotjaGi2g1v0356300.1.CDS.7;Parent=LotjaGi2g1v0356300.1
LjG1.1_chr2	PGSB	exon	83265770	83265889	.	-	.	ID=LotjaGi2g1v0356300.1.exon.8;Parent=LotjaGi2g1v0356300.1
LjG1.1_chr2	PGSB	CDS	83265770	83265889	.	-	0	ID=LotjaGi2g1v0356300.1.CDS.8;Parent=LotjaGi2g1v0356300.1
LjG1.1_chr2	PGSB	exon	83265992	83266089	.	-	.	ID=LotjaGi2g1v0356300.1.exon.9;Parent=LotjaGi2g1v0356300.1
LjG1.1_chr2	PGSB	CDS	83265992	83266089	.	-	2	ID=LotjaGi2g1v0356300.1.CDS.9;Parent=LotjaGi2g1v0356300.1
LjG1.1_chr2	PGSB	exon	83266176	83266309	.	-	.	ID=LotjaGi2g1v0356300.1.exon.10;Parent=LotjaGi2g1v0356300.1
LjG1.1_chr2	PGSB	CDS	83266176	83266309	.	-	1	ID=LotjaGi2g1v0356300.1.CDS.10;Parent=LotjaGi2g1v0356300.1
LjG1.1_chr2	PGSB	exon	83266559	83266659	.	-	.	ID=LotjaGi2g1v0356300.1.exon.11;Parent=LotjaGi2g1v0356300.1
LjG1.1_chr2	PGSB	CDS	83266559	83266659	.	-	0	ID=LotjaGi2g1v0356300.1.CDS.11;Parent=LotjaGi2g1v0356300.1
LjG1.1_chr2	PGSB	exon	83266748	83266876	.	-	.	ID=LotjaGi2g1v0356300.1.exon.12;Parent=LotjaGi2g1v0356300.1
LjG1.1_chr2	PGSB	CDS	83266748	83266876	.	-	0	ID=LotjaGi2g1v0356300.1.CDS.12;Parent=LotjaGi2g1v0356300.1
LjG1.1_chr2	PGSB	exon	83268252	83268331	.	-	.	ID=LotjaGi2g1v0356300.1.exon.13;Parent=LotjaGi2g1v0356300.1
LjG1.1_chr2	PGSB	CDS	83268252	83268331	.	-	2	ID=LotjaGi2g1v0356300.1.CDS.13;Parent=LotjaGi2g1v0356300.1
LjG1.1_chr2	PGSB	exon	83268406	83268514	.	-	.	ID=LotjaGi2g1v0356300.1.exon.14;Parent=LotjaGi2g1v0356300.1
LjG1.1_chr2	PGSB	CDS	83268406	83268514	.	-	0	ID=LotjaGi2g1v0356300.1.CDS.14;Parent=LotjaGi2g1v0356300.1
LjG1.1_chr2	PGSB	exon	83269253	83269378	.	-	.	ID=LotjaGi2g1v0356300.1.exon.15;Parent=LotjaGi2g1v0356300.1
LjG1.1_chr2	PGSB	CDS	83269253	83269378	.	-	0	ID=LotjaGi2g1v0356300.1.CDS.15;Parent=LotjaGi2g1v0356300.1
LjG1.1_chr2	PGSB	exon	83269957	83270037	.	-	.	ID=LotjaGi2g1v0356300.1.exon.16;Parent=LotjaGi2g1v0356300.1
LjG1.1_chr2	PGSB	CDS	83269957	83270037	.	-	0	ID=LotjaGi2g1v0356300.1.CDS.16;Parent=LotjaGi2g1v0356300.1
LjG1.1_chr2	PGSB	exon	83270230	83270316	.	-	.	ID=LotjaGi2g1v0356300.1.exon.17;Parent=LotjaGi2g1v0356300.1
LjG1.1_chr2	PGSB	CDS	83270230	83270316	.	-	0	ID=LotjaGi2g1v0356300.1.CDS.17;Parent=LotjaGi2g1v0356300.1
LjG1.1_chr2	PGSB	exon	83270924	83271017	.	-	.	ID=LotjaGi2g1v0356300.1.exon.18;Parent=LotjaGi2g1v0356300.1
LjG1.1_chr2	PGSB	CDS	83270924	83271017	.	-	1	ID=LotjaGi2g1v0356300.1.CDS.18;Parent=LotjaGi2g1v0356300.1
LjG1.1_chr2	PGSB	exon	83271647	83271816	.	-	.	ID=LotjaGi2g1v0356300.1.exon.19;Parent=LotjaGi2g1v0356300.1
LjG1.1_chr2	PGSB	CDS	83271647	83271816	.	-	0	ID=LotjaGi2g1v0356300.1.CDS.19;Parent=LotjaGi2g1v0356300.1
LjG1.1_chr2	PGSB	exon	83272262	83272377	.	-	.	ID=LotjaGi2g1v0356300.1.exon.20;Parent=LotjaGi2g1v0356300.1
LjG1.1_chr2	PGSB	CDS	83272262	83272377	.	-	2	ID=LotjaGi2g1v0356300.1.CDS.20;Parent=LotjaGi2g1v0356300.1
LjG1.1_chr2	PGSB	CDS	83272669	83273161	.	-	0	ID=LotjaGi2g1v0356300.1.CDS.21;Parent=LotjaGi2g1v0356300.1
LjG1.1_chr2	PGSB	exon	83272669	83273195	.	-	.	ID=LotjaGi2g1v0356300.1.exon.21;Parent=LotjaGi2g1v0356300.1
LjG1.1_chr2	PGSB	five_prime_UTR	83273162	83273195	.	-	.	ID=LotjaGi2g1v0356300.1.five_prime_UTR.2;Parent=LotjaGi2g1v0356300.1
LjG1.1_chr2	PGSB	exon	83273446	83274051	.	-	.	ID=LotjaGi2g1v0356300.1.exon.22;Parent=LotjaGi2g1v0356300.1
LjG1.1_chr2	PGSB	five_prime_UTR	83273446	83274051	.	-	.	ID=LotjaGi2g1v0356300.1.five_prime_UTR.3;Parent=LotjaGi2g1v0356300.1
LjG1.1_chr2	PGSB	exon	83274144	83274372	.	-	.	ID=LotjaGi2g1v0356300.1.exon.23;Parent=LotjaGi2g1v0356300.1
LjG1.1_chr2	PGSB	five_prime_UTR	83274144	83274372	.	-	.	ID=LotjaGi2g1v0356300.1.five_prime_UTR.4;Parent=LotjaGi2g1v0356300.1
LjG1.1_chr2	PGSB	exon	83275083	83275920	.	-	.	ID=LotjaGi2g1v0356300.1.exon.24;Parent=LotjaGi2g1v0356300.1
LjG1.1_chr2	PGSB	five_prime_UTR	83275083	83275920	.	-	.	ID=LotjaGi2g1v0356300.1.five_prime_UTR.5;Parent=LotjaGi2g1v0356300.1
LjG1.1_chr2	PGSB	mRNA	83262478	83275641	.	-	.	ID=LotjaGi2g1v0356300.2;Parent=LotjaGi2g1v0356300
LjG1.1_chr2	PGSB	three_prime_UTR	83262478	83263060	.	-	.	ID=LotjaGi2g1v0356300.2.three_prime_UTR.1;Parent=LotjaGi2g1v0356300.2
LjG1.1_chr2	PGSB	exon	83262478	83263177	.	-	.	ID=LotjaGi2g1v0356300.2.exon.1;Parent=LotjaGi2g1v0356300.2
LjG1.1_chr2	PGSB	CDS	83263061	83263177	.	-	0	ID=LotjaGi2g1v0356300.2.CDS.1;Parent=LotjaGi2g1v0356300.2
LjG1.1_chr2	PGSB	exon	83263743	83263801	.	-	.	ID=LotjaGi2g1v0356300.2.exon.2;Parent=LotjaGi2g1v0356300.2
LjG1.1_chr2	PGSB	CDS	83263743	83263801	.	-	2	ID=LotjaGi2g1v0356300.2.CDS.2;Parent=LotjaGi2g1v0356300.2
LjG1.1_chr2	PGSB	exon	83263920	83264025	.	-	.	ID=LotjaGi2g1v0356300.2.exon.3;Parent=LotjaGi2g1v0356300.2
LjG1.1_chr2	PGSB	CDS	83263920	83264025	.	-	0	ID=LotjaGi2g1v0356300.2.CDS.3;Parent=LotjaGi2g1v0356300.2
LjG1.1_chr2	PGSB	exon	83264827	83264874	.	-	.	ID=LotjaGi2g1v0356300.2.exon.4;Parent=LotjaGi2g1v0356300.2
LjG1.1_chr2	PGSB	CDS	83264827	83264874	.	-	0	ID=LotjaGi2g1v0356300.2.CDS.4;Parent=LotjaGi2g1v0356300.2
LjG1.1_chr2	PGSB	exon	83264963	83265034	.	-	.	ID=LotjaGi2g1v0356300.2.exon.5;Parent=LotjaGi2g1v0356300.2
LjG1.1_chr2	PGSB	CDS	83264963	83265034	.	-	0	ID=LotjaGi2g1v0356300.2.CDS.5;Parent=LotjaGi2g1v0356300.2
LjG1.1_chr2	PGSB	exon	83265382	83265440	.	-	.	ID=LotjaGi2g1v0356300.2.exon.6;Parent=LotjaGi2g1v0356300.2
LjG1.1_chr2	PGSB	CDS	83265382	83265440	.	-	2	ID=LotjaGi2g1v0356300.2.CDS.6;Parent=LotjaGi2g1v0356300.2
LjG1.1_chr2	PGSB	exon	83265616	83265643	.	-	.	ID=LotjaGi2g1v0356300.2.exon.7;Parent=LotjaGi2g1v0356300.2
LjG1.1_chr2	PGSB	CDS	83265616	83265643	.	-	0	ID=LotjaGi2g1v0356300.2.CDS.7;Parent=LotjaGi2g1v0356300.2
LjG1.1_chr2	PGSB	exon	83265770	83265889	.	-	.	ID=LotjaGi2g1v0356300.2.exon.8;Parent=LotjaGi2g1v0356300.2
LjG1.1_chr2	PGSB	CDS	83265770	83265889	.	-	0	ID=LotjaGi2g1v0356300.2.CDS.8;Parent=LotjaGi2g1v0356300.2
LjG1.1_chr2	PGSB	exon	83265992	83266089	.	-	.	ID=LotjaGi2g1v0356300.2.exon.9;Parent=LotjaGi2g1v0356300.2
LjG1.1_chr2	PGSB	CDS	83265992	83266089	.	-	2	ID=LotjaGi2g1v0356300.2.CDS.9;Parent=LotjaGi2g1v0356300.2
LjG1.1_chr2	PGSB	exon	83266176	83266309	.	-	.	ID=LotjaGi2g1v0356300.2.exon.10;Parent=LotjaGi2g1v0356300.2
LjG1.1_chr2	PGSB	CDS	83266176	83266309	.	-	1	ID=LotjaGi2g1v0356300.2.CDS.10;Parent=LotjaGi2g1v0356300.2
LjG1.1_chr2	PGSB	exon	83266559	83266659	.	-	.	ID=LotjaGi2g1v0356300.2.exon.11;Parent=LotjaGi2g1v0356300.2
LjG1.1_chr2	PGSB	CDS	83266559	83266659	.	-	0	ID=LotjaGi2g1v0356300.2.CDS.11;Parent=LotjaGi2g1v0356300.2
LjG1.1_chr2	PGSB	exon	83266748	83266876	.	-	.	ID=LotjaGi2g1v0356300.2.exon.12;Parent=LotjaGi2g1v0356300.2
LjG1.1_chr2	PGSB	CDS	83266748	83266876	.	-	0	ID=LotjaGi2g1v0356300.2.CDS.12;Parent=LotjaGi2g1v0356300.2
LjG1.1_chr2	PGSB	exon	83268252	83268331	.	-	.	ID=LotjaGi2g1v0356300.2.exon.13;Parent=LotjaGi2g1v0356300.2
LjG1.1_chr2	PGSB	CDS	83268252	83268331	.	-	2	ID=LotjaGi2g1v0356300.2.CDS.13;Parent=LotjaGi2g1v0356300.2
LjG1.1_chr2	PGSB	exon	83268406	83268514	.	-	.	ID=LotjaGi2g1v0356300.2.exon.14;Parent=LotjaGi2g1v0356300.2
LjG1.1_chr2	PGSB	CDS	83268406	83268514	.	-	0	ID=LotjaGi2g1v0356300.2.CDS.14;Parent=LotjaGi2g1v0356300.2
LjG1.1_chr2	PGSB	exon	83269253	83269378	.	-	.	ID=LotjaGi2g1v0356300.2.exon.15;Parent=LotjaGi2g1v0356300.2
LjG1.1_chr2	PGSB	CDS	83269253	83269378	.	-	0	ID=LotjaGi2g1v0356300.2.CDS.15;Parent=LotjaGi2g1v0356300.2
LjG1.1_chr2	PGSB	exon	83269957	83270037	.	-	.	ID=LotjaGi2g1v0356300.2.exon.16;Parent=LotjaGi2g1v0356300.2
LjG1.1_chr2	PGSB	CDS	83269957	83270037	.	-	0	ID=LotjaGi2g1v0356300.2.CDS.16;Parent=LotjaGi2g1v0356300.2
LjG1.1_chr2	PGSB	exon	83270230	83270316	.	-	.	ID=LotjaGi2g1v0356300.2.exon.17;Parent=LotjaGi2g1v0356300.2
LjG1.1_chr2	PGSB	CDS	83270230	83270316	.	-	0	ID=LotjaGi2g1v0356300.2.CDS.17;Parent=LotjaGi2g1v0356300.2
LjG1.1_chr2	PGSB	exon	83270924	83271017	.	-	.	ID=LotjaGi2g1v0356300.2.exon.18;Parent=LotjaGi2g1v0356300.2
LjG1.1_chr2	PGSB	CDS	83270924	83271017	.	-	1	ID=LotjaGi2g1v0356300.2.CDS.18;Parent=LotjaGi2g1v0356300.2
LjG1.1_chr2	PGSB	exon	83271647	83271816	.	-	.	ID=LotjaGi2g1v0356300.2.exon.19;Parent=LotjaGi2g1v0356300.2
LjG1.1_chr2	PGSB	CDS	83271647	83271816	.	-	0	ID=LotjaGi2g1v0356300.2.CDS.19;Parent=LotjaGi2g1v0356300.2
LjG1.1_chr2	PGSB	exon	83272262	83272377	.	-	.	ID=LotjaGi2g1v0356300.2.exon.20;Parent=LotjaGi2g1v0356300.2
LjG1.1_chr2	PGSB	CDS	83272262	83272377	.	-	2	ID=LotjaGi2g1v0356300.2.CDS.20;Parent=LotjaGi2g1v0356300.2
LjG1.1_chr2	PGSB	CDS	83272669	83273161	.	-	0	ID=LotjaGi2g1v0356300.2.CDS.21;Parent=LotjaGi2g1v0356300.2
LjG1.1_chr2	PGSB	exon	83272669	83273195	.	-	.	ID=LotjaGi2g1v0356300.2.exon.21;Parent=LotjaGi2g1v0356300.2
LjG1.1_chr2	PGSB	five_prime_UTR	83273162	83273195	.	-	.	ID=LotjaGi2g1v0356300.2.five_prime_UTR.2;Parent=LotjaGi2g1v0356300.2
LjG1.1_chr2	PGSB	exon	83273446	83273677	.	-	.	ID=LotjaGi2g1v0356300.2.exon.22;Parent=LotjaGi2g1v0356300.2
LjG1.1_chr2	PGSB	five_prime_UTR	83273446	83273677	.	-	.	ID=LotjaGi2g1v0356300.2.five_prime_UTR.3;Parent=LotjaGi2g1v0356300.2
LjG1.1_chr2	PGSB	exon	83274144	83274372	.	-	.	ID=LotjaGi2g1v0356300.2.exon.23;Parent=LotjaGi2g1v0356300.2
LjG1.1_chr2	PGSB	five_prime_UTR	83274144	83274372	.	-	.	ID=LotjaGi2g1v0356300.2.five_prime_UTR.4;Parent=LotjaGi2g1v0356300.2
LjG1.1_chr2	PGSB	exon	83275083	83275641	.	-	.	ID=LotjaGi2g1v0356300.2.exon.24;Parent=LotjaGi2g1v0356300.2
LjG1.1_chr2	PGSB	five_prime_UTR	83275083	83275641	.	-	.	ID=LotjaGi2g1v0356300.2.five_prime_UTR.5;Parent=LotjaGi2g1v0356300.2
LjG1.1_chr2	PGSB	mRNA	83263636	83273128	.	-	.	ID=LotjaGi2g1v0356300.3;Parent=LotjaGi2g1v0356300
LjG1.1_chr2	PGSB	exon	83263636	83263801	.	-	.	ID=LotjaGi2g1v0356300.3.exon.1;Parent=LotjaGi2g1v0356300.3
LjG1.1_chr2	PGSB	CDS	83263734	83263801	.	-	2	ID=LotjaGi2g1v0356300.3.CDS.1;Parent=LotjaGi2g1v0356300.3
LjG1.1_chr2	PGSB	exon	83263920	83264025	.	-	.	ID=LotjaGi2g1v0356300.3.exon.2;Parent=LotjaGi2g1v0356300.3
LjG1.1_chr2	PGSB	CDS	83263920	83264025	.	-	0	ID=LotjaGi2g1v0356300.3.CDS.2;Parent=LotjaGi2g1v0356300.3
LjG1.1_chr2	PGSB	exon	83264827	83264874	.	-	.	ID=LotjaGi2g1v0356300.3.exon.3;Parent=LotjaGi2g1v0356300.3
LjG1.1_chr2	PGSB	CDS	83264827	83264874	.	-	0	ID=LotjaGi2g1v0356300.3.CDS.3;Parent=LotjaGi2g1v0356300.3
LjG1.1_chr2	PGSB	exon	83264963	83265034	.	-	.	ID=LotjaGi2g1v0356300.3.exon.4;Parent=LotjaGi2g1v0356300.3
LjG1.1_chr2	PGSB	CDS	83264963	83265034	.	-	0	ID=LotjaGi2g1v0356300.3.CDS.4;Parent=LotjaGi2g1v0356300.3
LjG1.1_chr2	PGSB	exon	83265382	83265440	.	-	.	ID=LotjaGi2g1v0356300.3.exon.5;Parent=LotjaGi2g1v0356300.3
LjG1.1_chr2	PGSB	CDS	83265382	83265440	.	-	2	ID=LotjaGi2g1v0356300.3.CDS.5;Parent=LotjaGi2g1v0356300.3
LjG1.1_chr2	PGSB	exon	83265616	83265643	.	-	.	ID=LotjaGi2g1v0356300.3.exon.6;Parent=LotjaGi2g1v0356300.3
LjG1.1_chr2	PGSB	CDS	83265616	83265643	.	-	0	ID=LotjaGi2g1v0356300.3.CDS.6;Parent=LotjaGi2g1v0356300.3
LjG1.1_chr2	PGSB	exon	83265770	83265889	.	-	.	ID=LotjaGi2g1v0356300.3.exon.7;Parent=LotjaGi2g1v0356300.3
LjG1.1_chr2	PGSB	CDS	83265770	83265889	.	-	0	ID=LotjaGi2g1v0356300.3.CDS.7;Parent=LotjaGi2g1v0356300.3
LjG1.1_chr2	PGSB	exon	83265992	83266089	.	-	.	ID=LotjaGi2g1v0356300.3.exon.8;Parent=LotjaGi2g1v0356300.3
LjG1.1_chr2	PGSB	CDS	83265992	83266089	.	-	2	ID=LotjaGi2g1v0356300.3.CDS.8;Parent=LotjaGi2g1v0356300.3
LjG1.1_chr2	PGSB	exon	83266176	83266309	.	-	.	ID=LotjaGi2g1v0356300.3.exon.9;Parent=LotjaGi2g1v0356300.3
LjG1.1_chr2	PGSB	CDS	83266176	83266309	.	-	1	ID=LotjaGi2g1v0356300.3.CDS.9;Parent=LotjaGi2g1v0356300.3
LjG1.1_chr2	PGSB	exon	83266559	83266659	.	-	.	ID=LotjaGi2g1v0356300.3.exon.10;Parent=LotjaGi2g1v0356300.3
LjG1.1_chr2	PGSB	CDS	83266559	83266659	.	-	0	ID=LotjaGi2g1v0356300.3.CDS.10;Parent=LotjaGi2g1v0356300.3
LjG1.1_chr2	PGSB	exon	83266748	83266876	.	-	.	ID=LotjaGi2g1v0356300.3.exon.11;Parent=LotjaGi2g1v0356300.3
LjG1.1_chr2	PGSB	CDS	83266748	83266876	.	-	0	ID=LotjaGi2g1v0356300.3.CDS.11;Parent=LotjaGi2g1v0356300.3
LjG1.1_chr2	PGSB	exon	83268252	83268331	.	-	.	ID=LotjaGi2g1v0356300.3.exon.12;Parent=LotjaGi2g1v0356300.3
LjG1.1_chr2	PGSB	CDS	83268252	83268331	.	-	2	ID=LotjaGi2g1v0356300.3.CDS.12;Parent=LotjaGi2g1v0356300.3
LjG1.1_chr2	PGSB	exon	83268406	83268514	.	-	.	ID=LotjaGi2g1v0356300.3.exon.13;Parent=LotjaGi2g1v0356300.3
LjG1.1_chr2	PGSB	CDS	83268406	83268514	.	-	0	ID=LotjaGi2g1v0356300.3.CDS.13;Parent=LotjaGi2g1v0356300.3
LjG1.1_chr2	PGSB	exon	83269253	83269378	.	-	.	ID=LotjaGi2g1v0356300.3.exon.14;Parent=LotjaGi2g1v0356300.3
LjG1.1_chr2	PGSB	CDS	83269253	83269378	.	-	0	ID=LotjaGi2g1v0356300.3.CDS.14;Parent=LotjaGi2g1v0356300.3
LjG1.1_chr2	PGSB	exon	83269957	83270037	.	-	.	ID=LotjaGi2g1v0356300.3.exon.15;Parent=LotjaGi2g1v0356300.3
LjG1.1_chr2	PGSB	CDS	83269957	83270037	.	-	0	ID=LotjaGi2g1v0356300.3.CDS.15;Parent=LotjaGi2g1v0356300.3
LjG1.1_chr2	PGSB	exon	83270230	83270316	.	-	.	ID=LotjaGi2g1v0356300.3.exon.16;Parent=LotjaGi2g1v0356300.3
LjG1.1_chr2	PGSB	CDS	83270230	83270316	.	-	0	ID=LotjaGi2g1v0356300.3.CDS.16;Parent=LotjaGi2g1v0356300.3
LjG1.1_chr2	PGSB	exon	83270924	83271017	.	-	.	ID=LotjaGi2g1v0356300.3.exon.17;Parent=LotjaGi2g1v0356300.3
LjG1.1_chr2	PGSB	CDS	83270924	83271017	.	-	1	ID=LotjaGi2g1v0356300.3.CDS.17;Parent=LotjaGi2g1v0356300.3
LjG1.1_chr2	PGSB	exon	83271647	83271816	.	-	.	ID=LotjaGi2g1v0356300.3.exon.18;Parent=LotjaGi2g1v0356300.3
LjG1.1_chr2	PGSB	CDS	83271647	83271816	.	-	0	ID=LotjaGi2g1v0356300.3.CDS.18;Parent=LotjaGi2g1v0356300.3
LjG1.1_chr2	PGSB	exon	83272262	83272377	.	-	.	ID=LotjaGi2g1v0356300.3.exon.19;Parent=LotjaGi2g1v0356300.3
LjG1.1_chr2	PGSB	CDS	83272262	83272377	.	-	2	ID=LotjaGi2g1v0356300.3.CDS.19;Parent=LotjaGi2g1v0356300.3
LjG1.1_chr2	PGSB	exon	83272669	83273128	.	-	.	ID=LotjaGi2g1v0356300.3.exon.20;Parent=LotjaGi2g1v0356300.3
LjG1.1_chr2	PGSB	CDS	83272669	83273128	.	-	0	ID=LotjaGi2g1v0356300.3.CDS.20;Parent=LotjaGi2g1v0356300.3
###
LjG1.1_chr2	PGSB	gene	83276043	83293670	.	-	.	ID=LotjaGi2g1v0356400
LjG1.1_chr2	PGSB	mRNA	83287102	83291604	.	-	.	ID=LotjaGi2g1v0356400.1;Parent=LotjaGi2g1v0356400
LjG1.1_chr2	PGSB	three_prime_UTR	83287102	83287168	.	-	.	ID=LotjaGi2g1v0356400.1.three_prime_UTR.1;Parent=LotjaGi2g1v0356400.1
LjG1.1_chr2	PGSB	exon	83287102	83287268	.	-	.	ID=LotjaGi2g1v0356400.1.exon.1;Parent=LotjaGi2g1v0356400.1
LjG1.1_chr2	PGSB	CDS	83287169	83287268	.	-	1	ID=LotjaGi2g1v0356400.1.CDS.1;Parent=LotjaGi2g1v0356400.1
LjG1.1_chr2	PGSB	exon	83287374	83287540	.	-	.	ID=LotjaGi2g1v0356400.1.exon.2;Parent=LotjaGi2g1v0356400.1
LjG1.1_chr2	PGSB	CDS	83287374	83287540	.	-	0	ID=LotjaGi2g1v0356400.1.CDS.2;Parent=LotjaGi2g1v0356400.1
LjG1.1_chr2	PGSB	exon	83288024	83288118	.	-	.	ID=LotjaGi2g1v0356400.1.exon.3;Parent=LotjaGi2g1v0356400.1
LjG1.1_chr2	PGSB	CDS	83288024	83288118	.	-	2	ID=LotjaGi2g1v0356400.1.CDS.3;Parent=LotjaGi2g1v0356400.1
LjG1.1_chr2	PGSB	exon	83288545	83288569	.	-	.	ID=LotjaGi2g1v0356400.1.exon.4;Parent=LotjaGi2g1v0356400.1
LjG1.1_chr2	PGSB	CDS	83288545	83288569	.	-	0	ID=LotjaGi2g1v0356400.1.CDS.4;Parent=LotjaGi2g1v0356400.1
LjG1.1_chr2	PGSB	exon	83288660	83288755	.	-	.	ID=LotjaGi2g1v0356400.1.exon.5;Parent=LotjaGi2g1v0356400.1
LjG1.1_chr2	PGSB	CDS	83288660	83288755	.	-	0	ID=LotjaGi2g1v0356400.1.CDS.5;Parent=LotjaGi2g1v0356400.1
LjG1.1_chr2	PGSB	exon	83290536	83290595	.	-	.	ID=LotjaGi2g1v0356400.1.exon.6;Parent=LotjaGi2g1v0356400.1
LjG1.1_chr2	PGSB	CDS	83290536	83290595	.	-	0	ID=LotjaGi2g1v0356400.1.CDS.6;Parent=LotjaGi2g1v0356400.1
LjG1.1_chr2	PGSB	exon	83290904	83291119	.	-	.	ID=LotjaGi2g1v0356400.1.exon.7;Parent=LotjaGi2g1v0356400.1
LjG1.1_chr2	PGSB	CDS	83290904	83291119	.	-	0	ID=LotjaGi2g1v0356400.1.CDS.7;Parent=LotjaGi2g1v0356400.1
LjG1.1_chr2	PGSB	CDS	83291374	83291580	.	-	0	ID=LotjaGi2g1v0356400.1.CDS.8;Parent=LotjaGi2g1v0356400.1
LjG1.1_chr2	PGSB	exon	83291374	83291604	.	-	.	ID=LotjaGi2g1v0356400.1.exon.8;Parent=LotjaGi2g1v0356400.1
LjG1.1_chr2	PGSB	five_prime_UTR	83291581	83291604	.	-	.	ID=LotjaGi2g1v0356400.1.five_prime_UTR.2;Parent=LotjaGi2g1v0356400.1
###
LjG1.1_chr2	PGSB	gene	83295684	83299503	.	-	.	ID=LotjaGi2g1v0356500
LjG1.1_chr2	PGSB	mRNA	83295684	83299503	.	-	.	ID=LotjaGi2g1v0356500.1;Parent=LotjaGi2g1v0356500
LjG1.1_chr2	PGSB	exon	83295684	83296727	.	-	.	ID=LotjaGi2g1v0356500.1.exon.1;Parent=LotjaGi2g1v0356500.1
LjG1.1_chr2	PGSB	three_prime_UTR	83295684	83296727	.	-	.	ID=LotjaGi2g1v0356500.1.three_prime_UTR.1;Parent=LotjaGi2g1v0356500.1
LjG1.1_chr2	PGSB	three_prime_UTR	83296985	83296988	.	-	.	ID=LotjaGi2g1v0356500.1.three_prime_UTR.2;Parent=LotjaGi2g1v0356500.1
LjG1.1_chr2	PGSB	exon	83296985	83299018	.	-	.	ID=LotjaGi2g1v0356500.1.exon.2;Parent=LotjaGi2g1v0356500.1
LjG1.1_chr2	PGSB	CDS	83296989	83299004	.	-	0	ID=LotjaGi2g1v0356500.1.CDS.1;Parent=LotjaGi2g1v0356500.1
LjG1.1_chr2	PGSB	five_prime_UTR	83299005	83299018	.	-	.	ID=LotjaGi2g1v0356500.1.five_prime_UTR.3;Parent=LotjaGi2g1v0356500.1
LjG1.1_chr2	PGSB	exon	83299244	83299503	.	-	.	ID=LotjaGi2g1v0356500.1.exon.3;Parent=LotjaGi2g1v0356500.1
LjG1.1_chr2	PGSB	five_prime_UTR	83299244	83299503	.	-	.	ID=LotjaGi2g1v0356500.1.five_prime_UTR.4;Parent=LotjaGi2g1v0356500.1
LjG1.1_chr2	PGSB	mRNA	83296752	83298863	.	-	.	ID=LotjaGi2g1v0356500.2;Parent=LotjaGi2g1v0356500
LjG1.1_chr2	PGSB	exon	83296752	83296776	.	-	.	ID=LotjaGi2g1v0356500.2.exon.1;Parent=LotjaGi2g1v0356500.2
LjG1.1_chr2	PGSB	three_prime_UTR	83296752	83296776	.	-	.	ID=LotjaGi2g1v0356500.2.three_prime_UTR.1;Parent=LotjaGi2g1v0356500.2
LjG1.1_chr2	PGSB	three_prime_UTR	83296923	83296988	.	-	.	ID=LotjaGi2g1v0356500.2.three_prime_UTR.2;Parent=LotjaGi2g1v0356500.2
LjG1.1_chr2	PGSB	exon	83296923	83298863	.	-	.	ID=LotjaGi2g1v0356500.2.exon.2;Parent=LotjaGi2g1v0356500.2
LjG1.1_chr2	PGSB	CDS	83296989	83298863	.	-	0	ID=LotjaGi2g1v0356500.2.CDS.1;Parent=LotjaGi2g1v0356500.2
LjG1.1_chr2	PGSB	mRNA	83296989	83299004	.	-	.	ID=LotjaGi2g1v0356500.3;Parent=LotjaGi2g1v0356500
LjG1.1_chr2	PGSB	exon	83296989	83299004	.	-	.	ID=LotjaGi2g1v0356500.3.exon.1;Parent=LotjaGi2g1v0356500.3
LjG1.1_chr2	PGSB	CDS	83296989	83299004	.	-	0	ID=LotjaGi2g1v0356500.3.CDS.1;Parent=LotjaGi2g1v0356500.3
###
LjG1.1_chr2	PGSB	gene	83300470	83304334	.	+	.	ID=LotjaGi2g1v0356600
LjG1.1_chr2	PGSB	mRNA	83300470	83304334	.	+	.	ID=LotjaGi2g1v0356600.1;Parent=LotjaGi2g1v0356600
LjG1.1_chr2	PGSB	five_prime_UTR	83300470	83300598	.	+	.	ID=LotjaGi2g1v0356600.1.five_prime_UTR.1;Parent=LotjaGi2g1v0356600.1
LjG1.1_chr2	PGSB	exon	83300470	83301099	.	+	.	ID=LotjaGi2g1v0356600.1.exon.1;Parent=LotjaGi2g1v0356600.1
LjG1.1_chr2	PGSB	CDS	83300599	83301099	.	+	0	ID=LotjaGi2g1v0356600.1.CDS.1;Parent=LotjaGi2g1v0356600.1
LjG1.1_chr2	PGSB	exon	83302661	83302900	.	+	.	ID=LotjaGi2g1v0356600.1.exon.2;Parent=LotjaGi2g1v0356600.1
LjG1.1_chr2	PGSB	CDS	83302661	83302900	.	+	0	ID=LotjaGi2g1v0356600.1.CDS.2;Parent=LotjaGi2g1v0356600.1
LjG1.1_chr2	PGSB	exon	83303470	83303548	.	+	.	ID=LotjaGi2g1v0356600.1.exon.3;Parent=LotjaGi2g1v0356600.1
LjG1.1_chr2	PGSB	CDS	83303470	83303548	.	+	0	ID=LotjaGi2g1v0356600.1.CDS.3;Parent=LotjaGi2g1v0356600.1
LjG1.1_chr2	PGSB	CDS	83303698	83303972	.	+	2	ID=LotjaGi2g1v0356600.1.CDS.4;Parent=LotjaGi2g1v0356600.1
LjG1.1_chr2	PGSB	exon	83303698	83304334	.	+	.	ID=LotjaGi2g1v0356600.1.exon.4;Parent=LotjaGi2g1v0356600.1
LjG1.1_chr2	PGSB	three_prime_UTR	83303973	83304334	.	+	.	ID=LotjaGi2g1v0356600.1.three_prime_UTR.2;Parent=LotjaGi2g1v0356600.1
LjG1.1_chr2	PGSB	mRNA	83300505	83304146	.	+	.	ID=LotjaGi2g1v0356600.2;Parent=LotjaGi2g1v0356600
LjG1.1_chr2	PGSB	five_prime_UTR	83300505	83300598	.	+	.	ID=LotjaGi2g1v0356600.2.five_prime_UTR.1;Parent=LotjaGi2g1v0356600.2
LjG1.1_chr2	PGSB	exon	83300505	83301099	.	+	.	ID=LotjaGi2g1v0356600.2.exon.1;Parent=LotjaGi2g1v0356600.2
LjG1.1_chr2	PGSB	CDS	83300599	83301099	.	+	0	ID=LotjaGi2g1v0356600.2.CDS.1;Parent=LotjaGi2g1v0356600.2
LjG1.1_chr2	PGSB	exon	83302673	83302900	.	+	.	ID=LotjaGi2g1v0356600.2.exon.2;Parent=LotjaGi2g1v0356600.2
LjG1.1_chr2	PGSB	CDS	83302673	83302900	.	+	0	ID=LotjaGi2g1v0356600.2.CDS.2;Parent=LotjaGi2g1v0356600.2
LjG1.1_chr2	PGSB	exon	83303470	83303548	.	+	.	ID=LotjaGi2g1v0356600.2.exon.3;Parent=LotjaGi2g1v0356600.2
LjG1.1_chr2	PGSB	CDS	83303470	83303548	.	+	0	ID=LotjaGi2g1v0356600.2.CDS.3;Parent=LotjaGi2g1v0356600.2
LjG1.1_chr2	PGSB	CDS	83303698	83303972	.	+	2	ID=LotjaGi2g1v0356600.2.CDS.4;Parent=LotjaGi2g1v0356600.2
LjG1.1_chr2	PGSB	exon	83303698	83304146	.	+	.	ID=LotjaGi2g1v0356600.2.exon.4;Parent=LotjaGi2g1v0356600.2
LjG1.1_chr2	PGSB	three_prime_UTR	83303973	83304146	.	+	.	ID=LotjaGi2g1v0356600.2.three_prime_UTR.2;Parent=LotjaGi2g1v0356600.2
###
LjG1.1_chr2	PGSB	gene	83306203	83307194	.	+	.	ID=LotjaGi2g1v0356700
LjG1.1_chr2	PGSB	mRNA	83306203	83307194	.	+	.	ID=LotjaGi2g1v0356700.1;Parent=LotjaGi2g1v0356700
LjG1.1_chr2	PGSB	five_prime_UTR	83306203	83306225	.	+	.	ID=LotjaGi2g1v0356700.1.five_prime_UTR.1;Parent=LotjaGi2g1v0356700.1
LjG1.1_chr2	PGSB	exon	83306203	83307194	.	+	.	ID=LotjaGi2g1v0356700.1.exon.1;Parent=LotjaGi2g1v0356700.1
LjG1.1_chr2	PGSB	CDS	83306226	83307083	.	+	0	ID=LotjaGi2g1v0356700.1.CDS.1;Parent=LotjaGi2g1v0356700.1
LjG1.1_chr2	PGSB	three_prime_UTR	83307084	83307194	.	+	.	ID=LotjaGi2g1v0356700.1.three_prime_UTR.2;Parent=LotjaGi2g1v0356700.1
###
LjG1.1_chr2	PGSB	gene	83309833	83316196	.	+	.	ID=LotjaGi2g1v0356800
LjG1.1_chr2	PGSB	mRNA	83309833	83316196	.	+	.	ID=LotjaGi2g1v0356800.1;Parent=LotjaGi2g1v0356800
LjG1.1_chr2	PGSB	five_prime_UTR	83309833	83309951	.	+	.	ID=LotjaGi2g1v0356800.1.five_prime_UTR.1;Parent=LotjaGi2g1v0356800.1
LjG1.1_chr2	PGSB	exon	83309833	83310167	.	+	.	ID=LotjaGi2g1v0356800.1.exon.1;Parent=LotjaGi2g1v0356800.1
LjG1.1_chr2	PGSB	CDS	83309952	83310167	.	+	0	ID=LotjaGi2g1v0356800.1.CDS.1;Parent=LotjaGi2g1v0356800.1
LjG1.1_chr2	PGSB	exon	83310256	83310290	.	+	.	ID=LotjaGi2g1v0356800.1.exon.2;Parent=LotjaGi2g1v0356800.1
LjG1.1_chr2	PGSB	CDS	83310256	83310290	.	+	0	ID=LotjaGi2g1v0356800.1.CDS.2;Parent=LotjaGi2g1v0356800.1
LjG1.1_chr2	PGSB	exon	83310402	83310501	.	+	.	ID=LotjaGi2g1v0356800.1.exon.3;Parent=LotjaGi2g1v0356800.1
LjG1.1_chr2	PGSB	CDS	83310402	83310501	.	+	1	ID=LotjaGi2g1v0356800.1.CDS.3;Parent=LotjaGi2g1v0356800.1
LjG1.1_chr2	PGSB	exon	83311177	83311284	.	+	.	ID=LotjaGi2g1v0356800.1.exon.4;Parent=LotjaGi2g1v0356800.1
LjG1.1_chr2	PGSB	CDS	83311177	83311284	.	+	0	ID=LotjaGi2g1v0356800.1.CDS.4;Parent=LotjaGi2g1v0356800.1
LjG1.1_chr2	PGSB	exon	83311371	83311490	.	+	.	ID=LotjaGi2g1v0356800.1.exon.5;Parent=LotjaGi2g1v0356800.1
LjG1.1_chr2	PGSB	CDS	83311371	83311490	.	+	0	ID=LotjaGi2g1v0356800.1.CDS.5;Parent=LotjaGi2g1v0356800.1
LjG1.1_chr2	PGSB	exon	83311585	83311684	.	+	.	ID=LotjaGi2g1v0356800.1.exon.6;Parent=LotjaGi2g1v0356800.1
LjG1.1_chr2	PGSB	CDS	83311585	83311684	.	+	0	ID=LotjaGi2g1v0356800.1.CDS.6;Parent=LotjaGi2g1v0356800.1
LjG1.1_chr2	PGSB	exon	83311878	83312095	.	+	.	ID=LotjaGi2g1v0356800.1.exon.7;Parent=LotjaGi2g1v0356800.1
LjG1.1_chr2	PGSB	CDS	83311878	83312095	.	+	2	ID=LotjaGi2g1v0356800.1.CDS.7;Parent=LotjaGi2g1v0356800.1
LjG1.1_chr2	PGSB	exon	83312205	83312270	.	+	.	ID=LotjaGi2g1v0356800.1.exon.8;Parent=LotjaGi2g1v0356800.1
LjG1.1_chr2	PGSB	CDS	83312205	83312270	.	+	0	ID=LotjaGi2g1v0356800.1.CDS.8;Parent=LotjaGi2g1v0356800.1
LjG1.1_chr2	PGSB	exon	83312357	83312617	.	+	.	ID=LotjaGi2g1v0356800.1.exon.9;Parent=LotjaGi2g1v0356800.1
LjG1.1_chr2	PGSB	CDS	83312357	83312617	.	+	0	ID=LotjaGi2g1v0356800.1.CDS.9;Parent=LotjaGi2g1v0356800.1
LjG1.1_chr2	PGSB	exon	83313117	83313175	.	+	.	ID=LotjaGi2g1v0356800.1.exon.10;Parent=LotjaGi2g1v0356800.1
LjG1.1_chr2	PGSB	CDS	83313117	83313175	.	+	0	ID=LotjaGi2g1v0356800.1.CDS.10;Parent=LotjaGi2g1v0356800.1
LjG1.1_chr2	PGSB	exon	83313294	83313360	.	+	.	ID=LotjaGi2g1v0356800.1.exon.11;Parent=LotjaGi2g1v0356800.1
LjG1.1_chr2	PGSB	CDS	83313294	83313360	.	+	1	ID=LotjaGi2g1v0356800.1.CDS.11;Parent=LotjaGi2g1v0356800.1
LjG1.1_chr2	PGSB	exon	83313467	83313796	.	+	.	ID=LotjaGi2g1v0356800.1.exon.12;Parent=LotjaGi2g1v0356800.1
LjG1.1_chr2	PGSB	CDS	83313467	83313796	.	+	0	ID=LotjaGi2g1v0356800.1.CDS.12;Parent=LotjaGi2g1v0356800.1
LjG1.1_chr2	PGSB	exon	83313894	83313962	.	+	.	ID=LotjaGi2g1v0356800.1.exon.13;Parent=LotjaGi2g1v0356800.1
LjG1.1_chr2	PGSB	CDS	83313894	83313962	.	+	0	ID=LotjaGi2g1v0356800.1.CDS.13;Parent=LotjaGi2g1v0356800.1
LjG1.1_chr2	PGSB	exon	83314064	83314150	.	+	.	ID=LotjaGi2g1v0356800.1.exon.14;Parent=LotjaGi2g1v0356800.1
LjG1.1_chr2	PGSB	CDS	83314064	83314150	.	+	0	ID=LotjaGi2g1v0356800.1.CDS.14;Parent=LotjaGi2g1v0356800.1
LjG1.1_chr2	PGSB	exon	83314254	83314341	.	+	.	ID=LotjaGi2g1v0356800.1.exon.15;Parent=LotjaGi2g1v0356800.1
LjG1.1_chr2	PGSB	CDS	83314254	83314341	.	+	0	ID=LotjaGi2g1v0356800.1.CDS.15;Parent=LotjaGi2g1v0356800.1
LjG1.1_chr2	PGSB	exon	83314604	83314722	.	+	.	ID=LotjaGi2g1v0356800.1.exon.16;Parent=LotjaGi2g1v0356800.1
LjG1.1_chr2	PGSB	CDS	83314604	83314722	.	+	2	ID=LotjaGi2g1v0356800.1.CDS.16;Parent=LotjaGi2g1v0356800.1
LjG1.1_chr2	PGSB	exon	83314803	83314904	.	+	.	ID=LotjaGi2g1v0356800.1.exon.17;Parent=LotjaGi2g1v0356800.1
LjG1.1_chr2	PGSB	CDS	83314803	83314904	.	+	0	ID=LotjaGi2g1v0356800.1.CDS.17;Parent=LotjaGi2g1v0356800.1
LjG1.1_chr2	PGSB	exon	83315014	83315057	.	+	.	ID=LotjaGi2g1v0356800.1.exon.18;Parent=LotjaGi2g1v0356800.1
LjG1.1_chr2	PGSB	CDS	83315014	83315057	.	+	0	ID=LotjaGi2g1v0356800.1.CDS.18;Parent=LotjaGi2g1v0356800.1
LjG1.1_chr2	PGSB	exon	83315142	83315211	.	+	.	ID=LotjaGi2g1v0356800.1.exon.19;Parent=LotjaGi2g1v0356800.1
LjG1.1_chr2	PGSB	CDS	83315142	83315211	.	+	1	ID=LotjaGi2g1v0356800.1.CDS.19;Parent=LotjaGi2g1v0356800.1
LjG1.1_chr2	PGSB	exon	83315430	83315533	.	+	.	ID=LotjaGi2g1v0356800.1.exon.20;Parent=LotjaGi2g1v0356800.1
LjG1.1_chr2	PGSB	CDS	83315430	83315533	.	+	0	ID=LotjaGi2g1v0356800.1.CDS.20;Parent=LotjaGi2g1v0356800.1
LjG1.1_chr2	PGSB	CDS	83315676	83315850	.	+	1	ID=LotjaGi2g1v0356800.1.CDS.21;Parent=LotjaGi2g1v0356800.1
LjG1.1_chr2	PGSB	exon	83315676	83316196	.	+	.	ID=LotjaGi2g1v0356800.1.exon.21;Parent=LotjaGi2g1v0356800.1
LjG1.1_chr2	PGSB	three_prime_UTR	83315851	83316196	.	+	.	ID=LotjaGi2g1v0356800.1.three_prime_UTR.2;Parent=LotjaGi2g1v0356800.1
###
LjG1.1_chr2	PGSB	gene	83320240	83321325	.	+	.	ID=LotjaGi2g1v0356900
LjG1.1_chr2	PGSB	mRNA	83320240	83321325	.	+	.	ID=LotjaGi2g1v0356900.1;Parent=LotjaGi2g1v0356900
LjG1.1_chr2	PGSB	five_prime_UTR	83320240	83320300	.	+	.	ID=LotjaGi2g1v0356900.1.five_prime_UTR.1;Parent=LotjaGi2g1v0356900.1
LjG1.1_chr2	PGSB	exon	83320240	83321325	.	+	.	ID=LotjaGi2g1v0356900.1.exon.1;Parent=LotjaGi2g1v0356900.1
LjG1.1_chr2	PGSB	CDS	83320301	83321212	.	+	0	ID=LotjaGi2g1v0356900.1.CDS.1;Parent=LotjaGi2g1v0356900.1
LjG1.1_chr2	PGSB	three_prime_UTR	83321213	83321325	.	+	.	ID=LotjaGi2g1v0356900.1.three_prime_UTR.2;Parent=LotjaGi2g1v0356900.1
###
LjG1.1_chr2	PGSB	gene	83322020	83323786	.	+	.	ID=LotjaGi2g1v0357000
LjG1.1_chr2	PGSB	mRNA	83322020	83323786	.	+	.	ID=LotjaGi2g1v0357000.1;Parent=LotjaGi2g1v0357000
LjG1.1_chr2	PGSB	five_prime_UTR	83322020	83322728	.	+	.	ID=LotjaGi2g1v0357000.1.five_prime_UTR.1;Parent=LotjaGi2g1v0357000.1
LjG1.1_chr2	PGSB	exon	83322020	83323786	.	+	.	ID=LotjaGi2g1v0357000.1.exon.1;Parent=LotjaGi2g1v0357000.1
LjG1.1_chr2	PGSB	CDS	83322729	83323601	.	+	0	ID=LotjaGi2g1v0357000.1.CDS.1;Parent=LotjaGi2g1v0357000.1
LjG1.1_chr2	PGSB	three_prime_UTR	83323602	83323786	.	+	.	ID=LotjaGi2g1v0357000.1.three_prime_UTR.2;Parent=LotjaGi2g1v0357000.1
###
LjG1.1_chr2	PGSB	gene	83328376	83329425	.	+	.	ID=LotjaGi2g1v0357100
LjG1.1_chr2	PGSB	mRNA	83328376	83329425	.	+	.	ID=LotjaGi2g1v0357100.1;Parent=LotjaGi2g1v0357100
LjG1.1_chr2	PGSB	five_prime_UTR	83328376	83328453	.	+	.	ID=LotjaGi2g1v0357100.1.five_prime_UTR.1;Parent=LotjaGi2g1v0357100.1
LjG1.1_chr2	PGSB	exon	83328376	83329425	.	+	.	ID=LotjaGi2g1v0357100.1.exon.1;Parent=LotjaGi2g1v0357100.1
LjG1.1_chr2	PGSB	CDS	83328454	83329320	.	+	0	ID=LotjaGi2g1v0357100.1.CDS.1;Parent=LotjaGi2g1v0357100.1
LjG1.1_chr2	PGSB	three_prime_UTR	83329321	83329425	.	+	.	ID=LotjaGi2g1v0357100.1.three_prime_UTR.2;Parent=LotjaGi2g1v0357100.1
###
LjG1.1_chr2	PGSB	gene	83330508	83337638	.	+	.	ID=LotjaGi2g1v0357200
LjG1.1_chr2	PGSB	mRNA	83330535	83337218	.	+	.	ID=LotjaGi2g1v0357200.1;Parent=LotjaGi2g1v0357200
LjG1.1_chr2	PGSB	five_prime_UTR	83330535	83330992	.	+	.	ID=LotjaGi2g1v0357200.1.five_prime_UTR.1;Parent=LotjaGi2g1v0357200.1
LjG1.1_chr2	PGSB	exon	83330535	83331386	.	+	.	ID=LotjaGi2g1v0357200.1.exon.1;Parent=LotjaGi2g1v0357200.1
LjG1.1_chr2	PGSB	CDS	83330993	83331386	.	+	0	ID=LotjaGi2g1v0357200.1.CDS.1;Parent=LotjaGi2g1v0357200.1
LjG1.1_chr2	PGSB	exon	83331478	83331570	.	+	.	ID=LotjaGi2g1v0357200.1.exon.2;Parent=LotjaGi2g1v0357200.1
LjG1.1_chr2	PGSB	CDS	83331478	83331570	.	+	2	ID=LotjaGi2g1v0357200.1.CDS.2;Parent=LotjaGi2g1v0357200.1
LjG1.1_chr2	PGSB	exon	83331677	83331767	.	+	.	ID=LotjaGi2g1v0357200.1.exon.3;Parent=LotjaGi2g1v0357200.1
LjG1.1_chr2	PGSB	CDS	83331677	83331767	.	+	2	ID=LotjaGi2g1v0357200.1.CDS.3;Parent=LotjaGi2g1v0357200.1
LjG1.1_chr2	PGSB	exon	83332380	83332461	.	+	.	ID=LotjaGi2g1v0357200.1.exon.4;Parent=LotjaGi2g1v0357200.1
LjG1.1_chr2	PGSB	CDS	83332380	83332461	.	+	1	ID=LotjaGi2g1v0357200.1.CDS.4;Parent=LotjaGi2g1v0357200.1
LjG1.1_chr2	PGSB	exon	83333057	83333105	.	+	.	ID=LotjaGi2g1v0357200.1.exon.5;Parent=LotjaGi2g1v0357200.1
LjG1.1_chr2	PGSB	CDS	83333057	83333105	.	+	0	ID=LotjaGi2g1v0357200.1.CDS.5;Parent=LotjaGi2g1v0357200.1
LjG1.1_chr2	PGSB	exon	83333455	83333626	.	+	.	ID=LotjaGi2g1v0357200.1.exon.6;Parent=LotjaGi2g1v0357200.1
LjG1.1_chr2	PGSB	CDS	83333455	83333626	.	+	2	ID=LotjaGi2g1v0357200.1.CDS.6;Parent=LotjaGi2g1v0357200.1
LjG1.1_chr2	PGSB	exon	83333725	83333823	.	+	.	ID=LotjaGi2g1v0357200.1.exon.7;Parent=LotjaGi2g1v0357200.1
LjG1.1_chr2	PGSB	CDS	83333725	83333823	.	+	1	ID=LotjaGi2g1v0357200.1.CDS.7;Parent=LotjaGi2g1v0357200.1
LjG1.1_chr2	PGSB	exon	83334094	83334162	.	+	.	ID=LotjaGi2g1v0357200.1.exon.8;Parent=LotjaGi2g1v0357200.1
LjG1.1_chr2	PGSB	CDS	83334094	83334162	.	+	1	ID=LotjaGi2g1v0357200.1.CDS.8;Parent=LotjaGi2g1v0357200.1
LjG1.1_chr2	PGSB	exon	83334395	83334533	.	+	.	ID=LotjaGi2g1v0357200.1.exon.9;Parent=LotjaGi2g1v0357200.1
LjG1.1_chr2	PGSB	CDS	83334395	83334533	.	+	1	ID=LotjaGi2g1v0357200.1.CDS.9;Parent=LotjaGi2g1v0357200.1
LjG1.1_chr2	PGSB	exon	83334885	83335083	.	+	.	ID=LotjaGi2g1v0357200.1.exon.10;Parent=LotjaGi2g1v0357200.1
LjG1.1_chr2	PGSB	CDS	83334885	83335083	.	+	0	ID=LotjaGi2g1v0357200.1.CDS.10;Parent=LotjaGi2g1v0357200.1
LjG1.1_chr2	PGSB	exon	83335642	83335730	.	+	.	ID=LotjaGi2g1v0357200.1.exon.11;Parent=LotjaGi2g1v0357200.1
LjG1.1_chr2	PGSB	CDS	83335642	83335730	.	+	2	ID=LotjaGi2g1v0357200.1.CDS.11;Parent=LotjaGi2g1v0357200.1
LjG1.1_chr2	PGSB	exon	83335836	83335872	.	+	.	ID=LotjaGi2g1v0357200.1.exon.12;Parent=LotjaGi2g1v0357200.1
LjG1.1_chr2	PGSB	CDS	83335836	83335872	.	+	0	ID=LotjaGi2g1v0357200.1.CDS.12;Parent=LotjaGi2g1v0357200.1
LjG1.1_chr2	PGSB	CDS	83336784	83336941	.	+	2	ID=LotjaGi2g1v0357200.1.CDS.13;Parent=LotjaGi2g1v0357200.1
LjG1.1_chr2	PGSB	exon	83336784	83337218	.	+	.	ID=LotjaGi2g1v0357200.1.exon.13;Parent=LotjaGi2g1v0357200.1
LjG1.1_chr2	PGSB	three_prime_UTR	83336942	83337218	.	+	.	ID=LotjaGi2g1v0357200.1.three_prime_UTR.2;Parent=LotjaGi2g1v0357200.1
###
LjG1.1_chr2	PGSB	gene	83338214	83339506	.	-	.	ID=LotjaGi2g1v0357300
LjG1.1_chr2	PGSB	mRNA	83338214	83339506	.	-	.	ID=LotjaGi2g1v0357300.1;Parent=LotjaGi2g1v0357300
LjG1.1_chr2	PGSB	three_prime_UTR	83338214	83338386	.	-	.	ID=LotjaGi2g1v0357300.1.three_prime_UTR.1;Parent=LotjaGi2g1v0357300.1
LjG1.1_chr2	PGSB	exon	83338214	83339506	.	-	.	ID=LotjaGi2g1v0357300.1.exon.1;Parent=LotjaGi2g1v0357300.1
LjG1.1_chr2	PGSB	CDS	83338387	83339319	.	-	0	ID=LotjaGi2g1v0357300.1.CDS.1;Parent=LotjaGi2g1v0357300.1
LjG1.1_chr2	PGSB	five_prime_UTR	83339320	83339506	.	-	.	ID=LotjaGi2g1v0357300.1.five_prime_UTR.2;Parent=LotjaGi2g1v0357300.1
###
LjG1.1_chr2	PGSB	gene	83346151	83347159	.	-	.	ID=LotjaGi2g1v0357400_LC
LjG1.1_chr2	PGSB	mRNA	83346151	83347159	.	-	.	ID=LotjaGi2g1v0357400_LC.1;Parent=LotjaGi2g1v0357400_LC
LjG1.1_chr2	PGSB	CDS	83346151	83346954	.	-	0	ID=LotjaGi2g1v0357400_LC.1.CDS.1;Parent=LotjaGi2g1v0357400_LC.1
LjG1.1_chr2	PGSB	exon	83346151	83347159	.	-	.	ID=LotjaGi2g1v0357400_LC.1.exon.1;Parent=LotjaGi2g1v0357400_LC.1
LjG1.1_chr2	PGSB	five_prime_UTR	83346955	83347159	.	-	.	ID=LotjaGi2g1v0357400_LC.1.five_prime_UTR.1;Parent=LotjaGi2g1v0357400_LC.1
###
LjG1.1_chr2	PGSB	gene	83354382	83355127	.	+	.	ID=LotjaGi2g1v0357500_LC
LjG1.1_chr2	PGSB	mRNA	83354382	83355127	.	+	.	ID=LotjaGi2g1v0357500_LC.1;Parent=LotjaGi2g1v0357500_LC
LjG1.1_chr2	PGSB	five_prime_UTR	83354382	83354383	.	+	.	ID=LotjaGi2g1v0357500_LC.1.five_prime_UTR.1;Parent=LotjaGi2g1v0357500_LC.1
LjG1.1_chr2	PGSB	exon	83354382	83355127	.	+	.	ID=LotjaGi2g1v0357500_LC.1.exon.1;Parent=LotjaGi2g1v0357500_LC.1
LjG1.1_chr2	PGSB	CDS	83354384	83355127	.	+	0	ID=LotjaGi2g1v0357500_LC.1.CDS.1;Parent=LotjaGi2g1v0357500_LC.1
###
LjG1.1_chr2	PGSB	gene	83357503	83360206	.	-	.	ID=LotjaGi2g1v0357600
LjG1.1_chr2	PGSB	mRNA	83357503	83360206	.	-	.	ID=LotjaGi2g1v0357600.1;Parent=LotjaGi2g1v0357600
LjG1.1_chr2	PGSB	three_prime_UTR	83357503	83357669	.	-	.	ID=LotjaGi2g1v0357600.1.three_prime_UTR.1;Parent=LotjaGi2g1v0357600.1
LjG1.1_chr2	PGSB	exon	83357503	83359032	.	-	.	ID=LotjaGi2g1v0357600.1.exon.1;Parent=LotjaGi2g1v0357600.1
LjG1.1_chr2	PGSB	CDS	83357670	83358536	.	-	0	ID=LotjaGi2g1v0357600.1.CDS.1;Parent=LotjaGi2g1v0357600.1
LjG1.1_chr2	PGSB	five_prime_UTR	83358537	83359032	.	-	.	ID=LotjaGi2g1v0357600.1.five_prime_UTR.2;Parent=LotjaGi2g1v0357600.1
LjG1.1_chr2	PGSB	exon	83359806	83360206	.	-	.	ID=LotjaGi2g1v0357600.1.exon.2;Parent=LotjaGi2g1v0357600.1
LjG1.1_chr2	PGSB	five_prime_UTR	83359806	83360206	.	-	.	ID=LotjaGi2g1v0357600.1.five_prime_UTR.3;Parent=LotjaGi2g1v0357600.1
###
LjG1.1_chr2	PGSB	gene	83386448	83390423	.	+	.	ID=LotjaGi2g1v0357700
LjG1.1_chr2	PGSB	mRNA	83386448	83390423	.	+	.	ID=LotjaGi2g1v0357700.1;Parent=LotjaGi2g1v0357700
LjG1.1_chr2	PGSB	five_prime_UTR	83386448	83386614	.	+	.	ID=LotjaGi2g1v0357700.1.five_prime_UTR.1;Parent=LotjaGi2g1v0357700.1
LjG1.1_chr2	PGSB	exon	83386448	83387057	.	+	.	ID=LotjaGi2g1v0357700.1.exon.1;Parent=LotjaGi2g1v0357700.1
LjG1.1_chr2	PGSB	CDS	83386615	83387057	.	+	0	ID=LotjaGi2g1v0357700.1.CDS.1;Parent=LotjaGi2g1v0357700.1
LjG1.1_chr2	PGSB	exon	83387710	83387846	.	+	.	ID=LotjaGi2g1v0357700.1.exon.2;Parent=LotjaGi2g1v0357700.1
LjG1.1_chr2	PGSB	CDS	83387710	83387846	.	+	1	ID=LotjaGi2g1v0357700.1.CDS.2;Parent=LotjaGi2g1v0357700.1
LjG1.1_chr2	PGSB	exon	83388002	83388429	.	+	.	ID=LotjaGi2g1v0357700.1.exon.3;Parent=LotjaGi2g1v0357700.1
LjG1.1_chr2	PGSB	CDS	83388002	83388429	.	+	2	ID=LotjaGi2g1v0357700.1.CDS.3;Parent=LotjaGi2g1v0357700.1
LjG1.1_chr2	PGSB	exon	83389270	83389401	.	+	.	ID=LotjaGi2g1v0357700.1.exon.4;Parent=LotjaGi2g1v0357700.1
LjG1.1_chr2	PGSB	CDS	83389270	83389401	.	+	0	ID=LotjaGi2g1v0357700.1.CDS.4;Parent=LotjaGi2g1v0357700.1
LjG1.1_chr2	PGSB	CDS	83389591	83390079	.	+	0	ID=LotjaGi2g1v0357700.1.CDS.5;Parent=LotjaGi2g1v0357700.1
LjG1.1_chr2	PGSB	exon	83389591	83390423	.	+	.	ID=LotjaGi2g1v0357700.1.exon.5;Parent=LotjaGi2g1v0357700.1
LjG1.1_chr2	PGSB	three_prime_UTR	83390080	83390423	.	+	.	ID=LotjaGi2g1v0357700.1.three_prime_UTR.2;Parent=LotjaGi2g1v0357700.1
###
LjG1.1_chr2	PGSB	gene	84972799	84979855	.	-	.	ID=LotjaGi2g1v0357800_LC
LjG1.1_chr2	PGSB	mRNA	84972799	84979855	.	-	.	ID=LotjaGi2g1v0357800_LC.1;Parent=LotjaGi2g1v0357800_LC
LjG1.1_chr2	PGSB	exon	84972799	84972877	.	-	.	ID=LotjaGi2g1v0357800_LC.1.exon.1;Parent=LotjaGi2g1v0357800_LC.1
LjG1.1_chr2	PGSB	three_prime_UTR	84972799	84972877	.	-	.	ID=LotjaGi2g1v0357800_LC.1.three_prime_UTR.1;Parent=LotjaGi2g1v0357800_LC.1
LjG1.1_chr2	PGSB	exon	84972962	84973030	.	-	.	ID=LotjaGi2g1v0357800_LC.1.exon.2;Parent=LotjaGi2g1v0357800_LC.1
LjG1.1_chr2	PGSB	three_prime_UTR	84972962	84973030	.	-	.	ID=LotjaGi2g1v0357800_LC.1.three_prime_UTR.2;Parent=LotjaGi2g1v0357800_LC.1
LjG1.1_chr2	PGSB	exon	84973109	84973180	.	-	.	ID=LotjaGi2g1v0357800_LC.1.exon.3;Parent=LotjaGi2g1v0357800_LC.1
LjG1.1_chr2	PGSB	three_prime_UTR	84973109	84973180	.	-	.	ID=LotjaGi2g1v0357800_LC.1.three_prime_UTR.3;Parent=LotjaGi2g1v0357800_LC.1
LjG1.1_chr2	PGSB	exon	84973954	84974025	.	-	.	ID=LotjaGi2g1v0357800_LC.1.exon.4;Parent=LotjaGi2g1v0357800_LC.1
LjG1.1_chr2	PGSB	three_prime_UTR	84973954	84974025	.	-	.	ID=LotjaGi2g1v0357800_LC.1.three_prime_UTR.4;Parent=LotjaGi2g1v0357800_LC.1
LjG1.1_chr2	PGSB	exon	84978276	84978347	.	-	.	ID=LotjaGi2g1v0357800_LC.1.exon.5;Parent=LotjaGi2g1v0357800_LC.1
LjG1.1_chr2	PGSB	three_prime_UTR	84978276	84978347	.	-	.	ID=LotjaGi2g1v0357800_LC.1.three_prime_UTR.5;Parent=LotjaGi2g1v0357800_LC.1
LjG1.1_chr2	PGSB	three_prime_UTR	84978497	84978623	.	-	.	ID=LotjaGi2g1v0357800_LC.1.three_prime_UTR.6;Parent=LotjaGi2g1v0357800_LC.1
LjG1.1_chr2	PGSB	exon	84978497	84978644	.	-	.	ID=LotjaGi2g1v0357800_LC.1.exon.6;Parent=LotjaGi2g1v0357800_LC.1
LjG1.1_chr2	PGSB	CDS	84978624	84978644	.	-	0	ID=LotjaGi2g1v0357800_LC.1.CDS.1;Parent=LotjaGi2g1v0357800_LC.1
LjG1.1_chr2	PGSB	CDS	84978794	84979825	.	-	0	ID=LotjaGi2g1v0357800_LC.1.CDS.2;Parent=LotjaGi2g1v0357800_LC.1
LjG1.1_chr2	PGSB	exon	84978794	84979855	.	-	.	ID=LotjaGi2g1v0357800_LC.1.exon.7;Parent=LotjaGi2g1v0357800_LC.1
LjG1.1_chr2	PGSB	five_prime_UTR	84979826	84979855	.	-	.	ID=LotjaGi2g1v0357800_LC.1.five_prime_UTR.7;Parent=LotjaGi2g1v0357800_LC.1
###
LjG1.1_chr2	PGSB	gene	85180674	85182827	.	+	.	ID=LotjaGi2g1v0357900_LC
LjG1.1_chr2	PGSB	mRNA	85180674	85182827	.	+	.	ID=LotjaGi2g1v0357900_LC.1;Parent=LotjaGi2g1v0357900_LC
LjG1.1_chr2	PGSB	exon	85180674	85181713	.	+	.	ID=LotjaGi2g1v0357900_LC.1.exon.1;Parent=LotjaGi2g1v0357900_LC.1
LjG1.1_chr2	PGSB	CDS	85180674	85181713	.	+	0	ID=LotjaGi2g1v0357900_LC.1.CDS.1;Parent=LotjaGi2g1v0357900_LC.1
LjG1.1_chr2	PGSB	exon	85182032	85182827	.	+	.	ID=LotjaGi2g1v0357900_LC.1.exon.2;Parent=LotjaGi2g1v0357900_LC.1
LjG1.1_chr2	PGSB	CDS	85182032	85182827	.	+	1	ID=LotjaGi2g1v0357900_LC.1.CDS.2;Parent=LotjaGi2g1v0357900_LC.1
###
LjG1.1_chr2	PGSB	gene	85186175	85188328	.	-	.	ID=LotjaGi2g1v0358000_LC
LjG1.1_chr2	PGSB	mRNA	85186175	85188328	.	-	.	ID=LotjaGi2g1v0358000_LC.1;Parent=LotjaGi2g1v0358000_LC
LjG1.1_chr2	PGSB	exon	85186175	85186970	.	-	.	ID=LotjaGi2g1v0358000_LC.1.exon.1;Parent=LotjaGi2g1v0358000_LC.1
LjG1.1_chr2	PGSB	CDS	85186175	85186970	.	-	1	ID=LotjaGi2g1v0358000_LC.1.CDS.1;Parent=LotjaGi2g1v0358000_LC.1
LjG1.1_chr2	PGSB	exon	85187289	85188328	.	-	.	ID=LotjaGi2g1v0358000_LC.1.exon.2;Parent=LotjaGi2g1v0358000_LC.1
LjG1.1_chr2	PGSB	CDS	85187289	85188328	.	-	0	ID=LotjaGi2g1v0358000_LC.1.CDS.2;Parent=LotjaGi2g1v0358000_LC.1
###
LjG1.1_chr2	PGSB	gene	85406823	85427371	.	-	.	ID=LotjaGi2g1v0358100_LC
LjG1.1_chr2	PGSB	mRNA	85406823	85427371	.	-	.	ID=LotjaGi2g1v0358100_LC.1;Parent=LotjaGi2g1v0358100_LC
LjG1.1_chr2	PGSB	exon	85406823	85408185	.	-	.	ID=LotjaGi2g1v0358100_LC.1.exon.1;Parent=LotjaGi2g1v0358100_LC.1
LjG1.1_chr2	PGSB	three_prime_UTR	85406823	85408185	.	-	.	ID=LotjaGi2g1v0358100_LC.1.three_prime_UTR.1;Parent=LotjaGi2g1v0358100_LC.1
LjG1.1_chr2	PGSB	exon	85408307	85408459	.	-	.	ID=LotjaGi2g1v0358100_LC.1.exon.2;Parent=LotjaGi2g1v0358100_LC.1
LjG1.1_chr2	PGSB	three_prime_UTR	85408307	85408459	.	-	.	ID=LotjaGi2g1v0358100_LC.1.three_prime_UTR.2;Parent=LotjaGi2g1v0358100_LC.1
LjG1.1_chr2	PGSB	exon	85409452	85409566	.	-	.	ID=LotjaGi2g1v0358100_LC.1.exon.3;Parent=LotjaGi2g1v0358100_LC.1
LjG1.1_chr2	PGSB	three_prime_UTR	85409452	85409566	.	-	.	ID=LotjaGi2g1v0358100_LC.1.three_prime_UTR.3;Parent=LotjaGi2g1v0358100_LC.1
LjG1.1_chr2	PGSB	exon	85409654	85409697	.	-	.	ID=LotjaGi2g1v0358100_LC.1.exon.4;Parent=LotjaGi2g1v0358100_LC.1
LjG1.1_chr2	PGSB	three_prime_UTR	85409654	85409697	.	-	.	ID=LotjaGi2g1v0358100_LC.1.three_prime_UTR.4;Parent=LotjaGi2g1v0358100_LC.1
LjG1.1_chr2	PGSB	exon	85409848	85409988	.	-	.	ID=LotjaGi2g1v0358100_LC.1.exon.5;Parent=LotjaGi2g1v0358100_LC.1
LjG1.1_chr2	PGSB	three_prime_UTR	85409848	85409988	.	-	.	ID=LotjaGi2g1v0358100_LC.1.three_prime_UTR.5;Parent=LotjaGi2g1v0358100_LC.1
LjG1.1_chr2	PGSB	exon	85410161	85410319	.	-	.	ID=LotjaGi2g1v0358100_LC.1.exon.6;Parent=LotjaGi2g1v0358100_LC.1
LjG1.1_chr2	PGSB	three_prime_UTR	85410161	85410319	.	-	.	ID=LotjaGi2g1v0358100_LC.1.three_prime_UTR.6;Parent=LotjaGi2g1v0358100_LC.1
LjG1.1_chr2	PGSB	exon	85410440	85410542	.	-	.	ID=LotjaGi2g1v0358100_LC.1.exon.7;Parent=LotjaGi2g1v0358100_LC.1
LjG1.1_chr2	PGSB	three_prime_UTR	85410440	85410542	.	-	.	ID=LotjaGi2g1v0358100_LC.1.three_prime_UTR.7;Parent=LotjaGi2g1v0358100_LC.1
LjG1.1_chr2	PGSB	exon	85410666	85410730	.	-	.	ID=LotjaGi2g1v0358100_LC.1.exon.8;Parent=LotjaGi2g1v0358100_LC.1
LjG1.1_chr2	PGSB	three_prime_UTR	85410666	85410730	.	-	.	ID=LotjaGi2g1v0358100_LC.1.three_prime_UTR.8;Parent=LotjaGi2g1v0358100_LC.1
LjG1.1_chr2	PGSB	exon	85411134	85411223	.	-	.	ID=LotjaGi2g1v0358100_LC.1.exon.9;Parent=LotjaGi2g1v0358100_LC.1
LjG1.1_chr2	PGSB	three_prime_UTR	85411134	85411223	.	-	.	ID=LotjaGi2g1v0358100_LC.1.three_prime_UTR.9;Parent=LotjaGi2g1v0358100_LC.1
LjG1.1_chr2	PGSB	exon	85411361	85411710	.	-	.	ID=LotjaGi2g1v0358100_LC.1.exon.10;Parent=LotjaGi2g1v0358100_LC.1
LjG1.1_chr2	PGSB	three_prime_UTR	85411361	85411710	.	-	.	ID=LotjaGi2g1v0358100_LC.1.three_prime_UTR.10;Parent=LotjaGi2g1v0358100_LC.1
LjG1.1_chr2	PGSB	exon	85411834	85411922	.	-	.	ID=LotjaGi2g1v0358100_LC.1.exon.11;Parent=LotjaGi2g1v0358100_LC.1
LjG1.1_chr2	PGSB	three_prime_UTR	85411834	85411922	.	-	.	ID=LotjaGi2g1v0358100_LC.1.three_prime_UTR.11;Parent=LotjaGi2g1v0358100_LC.1
LjG1.1_chr2	PGSB	exon	85413152	85413282	.	-	.	ID=LotjaGi2g1v0358100_LC.1.exon.12;Parent=LotjaGi2g1v0358100_LC.1
LjG1.1_chr2	PGSB	three_prime_UTR	85413152	85413282	.	-	.	ID=LotjaGi2g1v0358100_LC.1.three_prime_UTR.12;Parent=LotjaGi2g1v0358100_LC.1
LjG1.1_chr2	PGSB	exon	85413364	85413420	.	-	.	ID=LotjaGi2g1v0358100_LC.1.exon.13;Parent=LotjaGi2g1v0358100_LC.1
LjG1.1_chr2	PGSB	three_prime_UTR	85413364	85413420	.	-	.	ID=LotjaGi2g1v0358100_LC.1.three_prime_UTR.13;Parent=LotjaGi2g1v0358100_LC.1
LjG1.1_chr2	PGSB	exon	85414432	85414579	.	-	.	ID=LotjaGi2g1v0358100_LC.1.exon.14;Parent=LotjaGi2g1v0358100_LC.1
LjG1.1_chr2	PGSB	three_prime_UTR	85414432	85414579	.	-	.	ID=LotjaGi2g1v0358100_LC.1.three_prime_UTR.14;Parent=LotjaGi2g1v0358100_LC.1
LjG1.1_chr2	PGSB	exon	85415840	85415985	.	-	.	ID=LotjaGi2g1v0358100_LC.1.exon.15;Parent=LotjaGi2g1v0358100_LC.1
LjG1.1_chr2	PGSB	three_prime_UTR	85415840	85415985	.	-	.	ID=LotjaGi2g1v0358100_LC.1.three_prime_UTR.15;Parent=LotjaGi2g1v0358100_LC.1
LjG1.1_chr2	PGSB	exon	85416133	85416201	.	-	.	ID=LotjaGi2g1v0358100_LC.1.exon.16;Parent=LotjaGi2g1v0358100_LC.1
LjG1.1_chr2	PGSB	three_prime_UTR	85416133	85416201	.	-	.	ID=LotjaGi2g1v0358100_LC.1.three_prime_UTR.16;Parent=LotjaGi2g1v0358100_LC.1
LjG1.1_chr2	PGSB	exon	85416475	85416685	.	-	.	ID=LotjaGi2g1v0358100_LC.1.exon.17;Parent=LotjaGi2g1v0358100_LC.1
LjG1.1_chr2	PGSB	three_prime_UTR	85416475	85416685	.	-	.	ID=LotjaGi2g1v0358100_LC.1.three_prime_UTR.17;Parent=LotjaGi2g1v0358100_LC.1
LjG1.1_chr2	PGSB	exon	85416821	85416933	.	-	.	ID=LotjaGi2g1v0358100_LC.1.exon.18;Parent=LotjaGi2g1v0358100_LC.1
LjG1.1_chr2	PGSB	three_prime_UTR	85416821	85416933	.	-	.	ID=LotjaGi2g1v0358100_LC.1.three_prime_UTR.18;Parent=LotjaGi2g1v0358100_LC.1
LjG1.1_chr2	PGSB	exon	85417026	85417120	.	-	.	ID=LotjaGi2g1v0358100_LC.1.exon.19;Parent=LotjaGi2g1v0358100_LC.1
LjG1.1_chr2	PGSB	three_prime_UTR	85417026	85417120	.	-	.	ID=LotjaGi2g1v0358100_LC.1.three_prime_UTR.19;Parent=LotjaGi2g1v0358100_LC.1
LjG1.1_chr2	PGSB	exon	85417214	85417313	.	-	.	ID=LotjaGi2g1v0358100_LC.1.exon.20;Parent=LotjaGi2g1v0358100_LC.1
LjG1.1_chr2	PGSB	three_prime_UTR	85417214	85417313	.	-	.	ID=LotjaGi2g1v0358100_LC.1.three_prime_UTR.20;Parent=LotjaGi2g1v0358100_LC.1
LjG1.1_chr2	PGSB	exon	85417386	85417520	.	-	.	ID=LotjaGi2g1v0358100_LC.1.exon.21;Parent=LotjaGi2g1v0358100_LC.1
LjG1.1_chr2	PGSB	three_prime_UTR	85417386	85417520	.	-	.	ID=LotjaGi2g1v0358100_LC.1.three_prime_UTR.21;Parent=LotjaGi2g1v0358100_LC.1
LjG1.1_chr2	PGSB	exon	85417982	85418144	.	-	.	ID=LotjaGi2g1v0358100_LC.1.exon.22;Parent=LotjaGi2g1v0358100_LC.1
LjG1.1_chr2	PGSB	three_prime_UTR	85417982	85418144	.	-	.	ID=LotjaGi2g1v0358100_LC.1.three_prime_UTR.22;Parent=LotjaGi2g1v0358100_LC.1
LjG1.1_chr2	PGSB	exon	85418291	85418382	.	-	.	ID=LotjaGi2g1v0358100_LC.1.exon.23;Parent=LotjaGi2g1v0358100_LC.1
LjG1.1_chr2	PGSB	three_prime_UTR	85418291	85418382	.	-	.	ID=LotjaGi2g1v0358100_LC.1.three_prime_UTR.23;Parent=LotjaGi2g1v0358100_LC.1
LjG1.1_chr2	PGSB	exon	85419200	85419268	.	-	.	ID=LotjaGi2g1v0358100_LC.1.exon.24;Parent=LotjaGi2g1v0358100_LC.1
LjG1.1_chr2	PGSB	three_prime_UTR	85419200	85419268	.	-	.	ID=LotjaGi2g1v0358100_LC.1.three_prime_UTR.24;Parent=LotjaGi2g1v0358100_LC.1
LjG1.1_chr2	PGSB	exon	85419373	85419719	.	-	.	ID=LotjaGi2g1v0358100_LC.1.exon.25;Parent=LotjaGi2g1v0358100_LC.1
LjG1.1_chr2	PGSB	three_prime_UTR	85419373	85419719	.	-	.	ID=LotjaGi2g1v0358100_LC.1.three_prime_UTR.25;Parent=LotjaGi2g1v0358100_LC.1
LjG1.1_chr2	PGSB	exon	85419821	85419973	.	-	.	ID=LotjaGi2g1v0358100_LC.1.exon.26;Parent=LotjaGi2g1v0358100_LC.1
LjG1.1_chr2	PGSB	three_prime_UTR	85419821	85419973	.	-	.	ID=LotjaGi2g1v0358100_LC.1.three_prime_UTR.26;Parent=LotjaGi2g1v0358100_LC.1
LjG1.1_chr2	PGSB	exon	85420388	85420445	.	-	.	ID=LotjaGi2g1v0358100_LC.1.exon.27;Parent=LotjaGi2g1v0358100_LC.1
LjG1.1_chr2	PGSB	three_prime_UTR	85420388	85420445	.	-	.	ID=LotjaGi2g1v0358100_LC.1.three_prime_UTR.27;Parent=LotjaGi2g1v0358100_LC.1
LjG1.1_chr2	PGSB	exon	85422516	85422631	.	-	.	ID=LotjaGi2g1v0358100_LC.1.exon.28;Parent=LotjaGi2g1v0358100_LC.1
LjG1.1_chr2	PGSB	three_prime_UTR	85422516	85422631	.	-	.	ID=LotjaGi2g1v0358100_LC.1.three_prime_UTR.28;Parent=LotjaGi2g1v0358100_LC.1
LjG1.1_chr2	PGSB	exon	85423522	85423634	.	-	.	ID=LotjaGi2g1v0358100_LC.1.exon.29;Parent=LotjaGi2g1v0358100_LC.1
LjG1.1_chr2	PGSB	three_prime_UTR	85423522	85423634	.	-	.	ID=LotjaGi2g1v0358100_LC.1.three_prime_UTR.29;Parent=LotjaGi2g1v0358100_LC.1
LjG1.1_chr2	PGSB	exon	85423744	85423840	.	-	.	ID=LotjaGi2g1v0358100_LC.1.exon.30;Parent=LotjaGi2g1v0358100_LC.1
LjG1.1_chr2	PGSB	three_prime_UTR	85423744	85423840	.	-	.	ID=LotjaGi2g1v0358100_LC.1.three_prime_UTR.30;Parent=LotjaGi2g1v0358100_LC.1
LjG1.1_chr2	PGSB	three_prime_UTR	85424809	85424876	.	-	.	ID=LotjaGi2g1v0358100_LC.1.three_prime_UTR.31;Parent=LotjaGi2g1v0358100_LC.1
LjG1.1_chr2	PGSB	exon	85424809	85424882	.	-	.	ID=LotjaGi2g1v0358100_LC.1.exon.31;Parent=LotjaGi2g1v0358100_LC.1
LjG1.1_chr2	PGSB	CDS	85424877	85424882	.	-	0	ID=LotjaGi2g1v0358100_LC.1.CDS.1;Parent=LotjaGi2g1v0358100_LC.1
LjG1.1_chr2	PGSB	exon	85425420	85425482	.	-	.	ID=LotjaGi2g1v0358100_LC.1.exon.32;Parent=LotjaGi2g1v0358100_LC.1
LjG1.1_chr2	PGSB	CDS	85425420	85425482	.	-	0	ID=LotjaGi2g1v0358100_LC.1.CDS.2;Parent=LotjaGi2g1v0358100_LC.1
LjG1.1_chr2	PGSB	exon	85425993	85426146	.	-	.	ID=LotjaGi2g1v0358100_LC.1.exon.33;Parent=LotjaGi2g1v0358100_LC.1
LjG1.1_chr2	PGSB	CDS	85425993	85426146	.	-	1	ID=LotjaGi2g1v0358100_LC.1.CDS.3;Parent=LotjaGi2g1v0358100_LC.1
LjG1.1_chr2	PGSB	exon	85426250	85426666	.	-	.	ID=LotjaGi2g1v0358100_LC.1.exon.34;Parent=LotjaGi2g1v0358100_LC.1
LjG1.1_chr2	PGSB	CDS	85426250	85426666	.	-	1	ID=LotjaGi2g1v0358100_LC.1.CDS.4;Parent=LotjaGi2g1v0358100_LC.1
LjG1.1_chr2	PGSB	CDS	85426755	85426903	.	-	0	ID=LotjaGi2g1v0358100_LC.1.CDS.5;Parent=LotjaGi2g1v0358100_LC.1
LjG1.1_chr2	PGSB	exon	85426755	85427371	.	-	.	ID=LotjaGi2g1v0358100_LC.1.exon.35;Parent=LotjaGi2g1v0358100_LC.1
LjG1.1_chr2	PGSB	five_prime_UTR	85426904	85427371	.	-	.	ID=LotjaGi2g1v0358100_LC.1.five_prime_UTR.32;Parent=LotjaGi2g1v0358100_LC.1
LjG1.1_chr2	PGSB	mRNA	85407308	85427068	.	-	.	ID=LotjaGi2g1v0358100_LC.2;Parent=LotjaGi2g1v0358100_LC
LjG1.1_chr2	PGSB	exon	85407308	85408185	.	-	.	ID=LotjaGi2g1v0358100_LC.2.exon.1;Parent=LotjaGi2g1v0358100_LC.2
LjG1.1_chr2	PGSB	three_prime_UTR	85407308	85408185	.	-	.	ID=LotjaGi2g1v0358100_LC.2.three_prime_UTR.1;Parent=LotjaGi2g1v0358100_LC.2
LjG1.1_chr2	PGSB	exon	85408307	85408459	.	-	.	ID=LotjaGi2g1v0358100_LC.2.exon.2;Parent=LotjaGi2g1v0358100_LC.2
LjG1.1_chr2	PGSB	three_prime_UTR	85408307	85408459	.	-	.	ID=LotjaGi2g1v0358100_LC.2.three_prime_UTR.2;Parent=LotjaGi2g1v0358100_LC.2
LjG1.1_chr2	PGSB	exon	85409452	85409566	.	-	.	ID=LotjaGi2g1v0358100_LC.2.exon.3;Parent=LotjaGi2g1v0358100_LC.2
LjG1.1_chr2	PGSB	three_prime_UTR	85409452	85409566	.	-	.	ID=LotjaGi2g1v0358100_LC.2.three_prime_UTR.3;Parent=LotjaGi2g1v0358100_LC.2
LjG1.1_chr2	PGSB	exon	85409654	85409697	.	-	.	ID=LotjaGi2g1v0358100_LC.2.exon.4;Parent=LotjaGi2g1v0358100_LC.2
LjG1.1_chr2	PGSB	three_prime_UTR	85409654	85409697	.	-	.	ID=LotjaGi2g1v0358100_LC.2.three_prime_UTR.4;Parent=LotjaGi2g1v0358100_LC.2
LjG1.1_chr2	PGSB	exon	85409848	85409988	.	-	.	ID=LotjaGi2g1v0358100_LC.2.exon.5;Parent=LotjaGi2g1v0358100_LC.2
LjG1.1_chr2	PGSB	three_prime_UTR	85409848	85409988	.	-	.	ID=LotjaGi2g1v0358100_LC.2.three_prime_UTR.5;Parent=LotjaGi2g1v0358100_LC.2
LjG1.1_chr2	PGSB	exon	85410161	85410319	.	-	.	ID=LotjaGi2g1v0358100_LC.2.exon.6;Parent=LotjaGi2g1v0358100_LC.2
LjG1.1_chr2	PGSB	three_prime_UTR	85410161	85410319	.	-	.	ID=LotjaGi2g1v0358100_LC.2.three_prime_UTR.6;Parent=LotjaGi2g1v0358100_LC.2
LjG1.1_chr2	PGSB	exon	85410440	85410542	.	-	.	ID=LotjaGi2g1v0358100_LC.2.exon.7;Parent=LotjaGi2g1v0358100_LC.2
LjG1.1_chr2	PGSB	three_prime_UTR	85410440	85410542	.	-	.	ID=LotjaGi2g1v0358100_LC.2.three_prime_UTR.7;Parent=LotjaGi2g1v0358100_LC.2
LjG1.1_chr2	PGSB	exon	85410666	85410730	.	-	.	ID=LotjaGi2g1v0358100_LC.2.exon.8;Parent=LotjaGi2g1v0358100_LC.2
LjG1.1_chr2	PGSB	three_prime_UTR	85410666	85410730	.	-	.	ID=LotjaGi2g1v0358100_LC.2.three_prime_UTR.8;Parent=LotjaGi2g1v0358100_LC.2
LjG1.1_chr2	PGSB	exon	85411134	85411223	.	-	.	ID=LotjaGi2g1v0358100_LC.2.exon.9;Parent=LotjaGi2g1v0358100_LC.2
LjG1.1_chr2	PGSB	three_prime_UTR	85411134	85411223	.	-	.	ID=LotjaGi2g1v0358100_LC.2.three_prime_UTR.9;Parent=LotjaGi2g1v0358100_LC.2
LjG1.1_chr2	PGSB	exon	85411361	85411710	.	-	.	ID=LotjaGi2g1v0358100_LC.2.exon.10;Parent=LotjaGi2g1v0358100_LC.2
LjG1.1_chr2	PGSB	three_prime_UTR	85411361	85411710	.	-	.	ID=LotjaGi2g1v0358100_LC.2.three_prime_UTR.10;Parent=LotjaGi2g1v0358100_LC.2
LjG1.1_chr2	PGSB	exon	85411834	85411922	.	-	.	ID=LotjaGi2g1v0358100_LC.2.exon.11;Parent=LotjaGi2g1v0358100_LC.2
LjG1.1_chr2	PGSB	three_prime_UTR	85411834	85411922	.	-	.	ID=LotjaGi2g1v0358100_LC.2.three_prime_UTR.11;Parent=LotjaGi2g1v0358100_LC.2
LjG1.1_chr2	PGSB	exon	85413152	85413282	.	-	.	ID=LotjaGi2g1v0358100_LC.2.exon.12;Parent=LotjaGi2g1v0358100_LC.2
LjG1.1_chr2	PGSB	three_prime_UTR	85413152	85413282	.	-	.	ID=LotjaGi2g1v0358100_LC.2.three_prime_UTR.12;Parent=LotjaGi2g1v0358100_LC.2
LjG1.1_chr2	PGSB	exon	85413364	85413420	.	-	.	ID=LotjaGi2g1v0358100_LC.2.exon.13;Parent=LotjaGi2g1v0358100_LC.2
LjG1.1_chr2	PGSB	three_prime_UTR	85413364	85413420	.	-	.	ID=LotjaGi2g1v0358100_LC.2.three_prime_UTR.13;Parent=LotjaGi2g1v0358100_LC.2
LjG1.1_chr2	PGSB	exon	85414432	85414579	.	-	.	ID=LotjaGi2g1v0358100_LC.2.exon.14;Parent=LotjaGi2g1v0358100_LC.2
LjG1.1_chr2	PGSB	three_prime_UTR	85414432	85414579	.	-	.	ID=LotjaGi2g1v0358100_LC.2.three_prime_UTR.14;Parent=LotjaGi2g1v0358100_LC.2
LjG1.1_chr2	PGSB	exon	85415840	85415985	.	-	.	ID=LotjaGi2g1v0358100_LC.2.exon.15;Parent=LotjaGi2g1v0358100_LC.2
LjG1.1_chr2	PGSB	three_prime_UTR	85415840	85415985	.	-	.	ID=LotjaGi2g1v0358100_LC.2.three_prime_UTR.15;Parent=LotjaGi2g1v0358100_LC.2
LjG1.1_chr2	PGSB	exon	85416133	85416201	.	-	.	ID=LotjaGi2g1v0358100_LC.2.exon.16;Parent=LotjaGi2g1v0358100_LC.2
LjG1.1_chr2	PGSB	three_prime_UTR	85416133	85416201	.	-	.	ID=LotjaGi2g1v0358100_LC.2.three_prime_UTR.16;Parent=LotjaGi2g1v0358100_LC.2
LjG1.1_chr2	PGSB	exon	85416475	85416685	.	-	.	ID=LotjaGi2g1v0358100_LC.2.exon.17;Parent=LotjaGi2g1v0358100_LC.2
LjG1.1_chr2	PGSB	three_prime_UTR	85416475	85416685	.	-	.	ID=LotjaGi2g1v0358100_LC.2.three_prime_UTR.17;Parent=LotjaGi2g1v0358100_LC.2
LjG1.1_chr2	PGSB	exon	85416821	85416933	.	-	.	ID=LotjaGi2g1v0358100_LC.2.exon.18;Parent=LotjaGi2g1v0358100_LC.2
LjG1.1_chr2	PGSB	three_prime_UTR	85416821	85416933	.	-	.	ID=LotjaGi2g1v0358100_LC.2.three_prime_UTR.18;Parent=LotjaGi2g1v0358100_LC.2
LjG1.1_chr2	PGSB	exon	85417026	85417120	.	-	.	ID=LotjaGi2g1v0358100_LC.2.exon.19;Parent=LotjaGi2g1v0358100_LC.2
LjG1.1_chr2	PGSB	three_prime_UTR	85417026	85417120	.	-	.	ID=LotjaGi2g1v0358100_LC.2.three_prime_UTR.19;Parent=LotjaGi2g1v0358100_LC.2
LjG1.1_chr2	PGSB	exon	85417214	85417313	.	-	.	ID=LotjaGi2g1v0358100_LC.2.exon.20;Parent=LotjaGi2g1v0358100_LC.2
LjG1.1_chr2	PGSB	three_prime_UTR	85417214	85417313	.	-	.	ID=LotjaGi2g1v0358100_LC.2.three_prime_UTR.20;Parent=LotjaGi2g1v0358100_LC.2
LjG1.1_chr2	PGSB	exon	85417386	85417520	.	-	.	ID=LotjaGi2g1v0358100_LC.2.exon.21;Parent=LotjaGi2g1v0358100_LC.2
LjG1.1_chr2	PGSB	three_prime_UTR	85417386	85417520	.	-	.	ID=LotjaGi2g1v0358100_LC.2.three_prime_UTR.21;Parent=LotjaGi2g1v0358100_LC.2
LjG1.1_chr2	PGSB	exon	85417982	85418382	.	-	.	ID=LotjaGi2g1v0358100_LC.2.exon.22;Parent=LotjaGi2g1v0358100_LC.2
LjG1.1_chr2	PGSB	three_prime_UTR	85417982	85418382	.	-	.	ID=LotjaGi2g1v0358100_LC.2.three_prime_UTR.22;Parent=LotjaGi2g1v0358100_LC.2
LjG1.1_chr2	PGSB	exon	85419200	85419268	.	-	.	ID=LotjaGi2g1v0358100_LC.2.exon.23;Parent=LotjaGi2g1v0358100_LC.2
LjG1.1_chr2	PGSB	three_prime_UTR	85419200	85419268	.	-	.	ID=LotjaGi2g1v0358100_LC.2.three_prime_UTR.23;Parent=LotjaGi2g1v0358100_LC.2
LjG1.1_chr2	PGSB	exon	85419373	85419519	.	-	.	ID=LotjaGi2g1v0358100_LC.2.exon.24;Parent=LotjaGi2g1v0358100_LC.2
LjG1.1_chr2	PGSB	three_prime_UTR	85419373	85419519	.	-	.	ID=LotjaGi2g1v0358100_LC.2.three_prime_UTR.24;Parent=LotjaGi2g1v0358100_LC.2
LjG1.1_chr2	PGSB	exon	85419621	85419719	.	-	.	ID=LotjaGi2g1v0358100_LC.2.exon.25;Parent=LotjaGi2g1v0358100_LC.2
LjG1.1_chr2	PGSB	three_prime_UTR	85419621	85419719	.	-	.	ID=LotjaGi2g1v0358100_LC.2.three_prime_UTR.25;Parent=LotjaGi2g1v0358100_LC.2
LjG1.1_chr2	PGSB	exon	85419821	85419973	.	-	.	ID=LotjaGi2g1v0358100_LC.2.exon.26;Parent=LotjaGi2g1v0358100_LC.2
LjG1.1_chr2	PGSB	three_prime_UTR	85419821	85419973	.	-	.	ID=LotjaGi2g1v0358100_LC.2.three_prime_UTR.26;Parent=LotjaGi2g1v0358100_LC.2
LjG1.1_chr2	PGSB	exon	85420388	85420445	.	-	.	ID=LotjaGi2g1v0358100_LC.2.exon.27;Parent=LotjaGi2g1v0358100_LC.2
LjG1.1_chr2	PGSB	three_prime_UTR	85420388	85420445	.	-	.	ID=LotjaGi2g1v0358100_LC.2.three_prime_UTR.27;Parent=LotjaGi2g1v0358100_LC.2
LjG1.1_chr2	PGSB	exon	85422516	85422631	.	-	.	ID=LotjaGi2g1v0358100_LC.2.exon.28;Parent=LotjaGi2g1v0358100_LC.2
LjG1.1_chr2	PGSB	three_prime_UTR	85422516	85422631	.	-	.	ID=LotjaGi2g1v0358100_LC.2.three_prime_UTR.28;Parent=LotjaGi2g1v0358100_LC.2
LjG1.1_chr2	PGSB	exon	85423522	85423634	.	-	.	ID=LotjaGi2g1v0358100_LC.2.exon.29;Parent=LotjaGi2g1v0358100_LC.2
LjG1.1_chr2	PGSB	three_prime_UTR	85423522	85423634	.	-	.	ID=LotjaGi2g1v0358100_LC.2.three_prime_UTR.29;Parent=LotjaGi2g1v0358100_LC.2
LjG1.1_chr2	PGSB	exon	85423744	85423840	.	-	.	ID=LotjaGi2g1v0358100_LC.2.exon.30;Parent=LotjaGi2g1v0358100_LC.2
LjG1.1_chr2	PGSB	three_prime_UTR	85423744	85423840	.	-	.	ID=LotjaGi2g1v0358100_LC.2.three_prime_UTR.30;Parent=LotjaGi2g1v0358100_LC.2
LjG1.1_chr2	PGSB	three_prime_UTR	85424809	85424876	.	-	.	ID=LotjaGi2g1v0358100_LC.2.three_prime_UTR.31;Parent=LotjaGi2g1v0358100_LC.2
LjG1.1_chr2	PGSB	exon	85424809	85424882	.	-	.	ID=LotjaGi2g1v0358100_LC.2.exon.31;Parent=LotjaGi2g1v0358100_LC.2
LjG1.1_chr2	PGSB	CDS	85424877	85424882	.	-	0	ID=LotjaGi2g1v0358100_LC.2.CDS.1;Parent=LotjaGi2g1v0358100_LC.2
LjG1.1_chr2	PGSB	exon	85425993	85426146	.	-	.	ID=LotjaGi2g1v0358100_LC.2.exon.32;Parent=LotjaGi2g1v0358100_LC.2
LjG1.1_chr2	PGSB	CDS	85425993	85426146	.	-	1	ID=LotjaGi2g1v0358100_LC.2.CDS.2;Parent=LotjaGi2g1v0358100_LC.2
LjG1.1_chr2	PGSB	exon	85426250	85426666	.	-	.	ID=LotjaGi2g1v0358100_LC.2.exon.33;Parent=LotjaGi2g1v0358100_LC.2
LjG1.1_chr2	PGSB	CDS	85426250	85426666	.	-	1	ID=LotjaGi2g1v0358100_LC.2.CDS.3;Parent=LotjaGi2g1v0358100_LC.2
LjG1.1_chr2	PGSB	CDS	85426755	85426903	.	-	0	ID=LotjaGi2g1v0358100_LC.2.CDS.4;Parent=LotjaGi2g1v0358100_LC.2
LjG1.1_chr2	PGSB	exon	85426755	85427068	.	-	.	ID=LotjaGi2g1v0358100_LC.2.exon.34;Parent=LotjaGi2g1v0358100_LC.2
LjG1.1_chr2	PGSB	five_prime_UTR	85426904	85427068	.	-	.	ID=LotjaGi2g1v0358100_LC.2.five_prime_UTR.32;Parent=LotjaGi2g1v0358100_LC.2
LjG1.1_chr2	PGSB	mRNA	85407308	85427068	.	-	.	ID=LotjaGi2g1v0358100_LC.3;Parent=LotjaGi2g1v0358100_LC
LjG1.1_chr2	PGSB	exon	85407308	85408185	.	-	.	ID=LotjaGi2g1v0358100_LC.3.exon.1;Parent=LotjaGi2g1v0358100_LC.3
LjG1.1_chr2	PGSB	three_prime_UTR	85407308	85408185	.	-	.	ID=LotjaGi2g1v0358100_LC.3.three_prime_UTR.1;Parent=LotjaGi2g1v0358100_LC.3
LjG1.1_chr2	PGSB	exon	85408307	85408459	.	-	.	ID=LotjaGi2g1v0358100_LC.3.exon.2;Parent=LotjaGi2g1v0358100_LC.3
LjG1.1_chr2	PGSB	three_prime_UTR	85408307	85408459	.	-	.	ID=LotjaGi2g1v0358100_LC.3.three_prime_UTR.2;Parent=LotjaGi2g1v0358100_LC.3
LjG1.1_chr2	PGSB	exon	85409452	85409566	.	-	.	ID=LotjaGi2g1v0358100_LC.3.exon.3;Parent=LotjaGi2g1v0358100_LC.3
LjG1.1_chr2	PGSB	three_prime_UTR	85409452	85409566	.	-	.	ID=LotjaGi2g1v0358100_LC.3.three_prime_UTR.3;Parent=LotjaGi2g1v0358100_LC.3
LjG1.1_chr2	PGSB	exon	85409654	85409697	.	-	.	ID=LotjaGi2g1v0358100_LC.3.exon.4;Parent=LotjaGi2g1v0358100_LC.3
LjG1.1_chr2	PGSB	three_prime_UTR	85409654	85409697	.	-	.	ID=LotjaGi2g1v0358100_LC.3.three_prime_UTR.4;Parent=LotjaGi2g1v0358100_LC.3
LjG1.1_chr2	PGSB	exon	85409848	85409988	.	-	.	ID=LotjaGi2g1v0358100_LC.3.exon.5;Parent=LotjaGi2g1v0358100_LC.3
LjG1.1_chr2	PGSB	three_prime_UTR	85409848	85409988	.	-	.	ID=LotjaGi2g1v0358100_LC.3.three_prime_UTR.5;Parent=LotjaGi2g1v0358100_LC.3
LjG1.1_chr2	PGSB	exon	85410161	85410319	.	-	.	ID=LotjaGi2g1v0358100_LC.3.exon.6;Parent=LotjaGi2g1v0358100_LC.3
LjG1.1_chr2	PGSB	three_prime_UTR	85410161	85410319	.	-	.	ID=LotjaGi2g1v0358100_LC.3.three_prime_UTR.6;Parent=LotjaGi2g1v0358100_LC.3
LjG1.1_chr2	PGSB	exon	85410440	85410542	.	-	.	ID=LotjaGi2g1v0358100_LC.3.exon.7;Parent=LotjaGi2g1v0358100_LC.3
LjG1.1_chr2	PGSB	three_prime_UTR	85410440	85410542	.	-	.	ID=LotjaGi2g1v0358100_LC.3.three_prime_UTR.7;Parent=LotjaGi2g1v0358100_LC.3
LjG1.1_chr2	PGSB	exon	85410666	85410730	.	-	.	ID=LotjaGi2g1v0358100_LC.3.exon.8;Parent=LotjaGi2g1v0358100_LC.3
LjG1.1_chr2	PGSB	three_prime_UTR	85410666	85410730	.	-	.	ID=LotjaGi2g1v0358100_LC.3.three_prime_UTR.8;Parent=LotjaGi2g1v0358100_LC.3
LjG1.1_chr2	PGSB	exon	85411134	85411223	.	-	.	ID=LotjaGi2g1v0358100_LC.3.exon.9;Parent=LotjaGi2g1v0358100_LC.3
LjG1.1_chr2	PGSB	three_prime_UTR	85411134	85411223	.	-	.	ID=LotjaGi2g1v0358100_LC.3.three_prime_UTR.9;Parent=LotjaGi2g1v0358100_LC.3
LjG1.1_chr2	PGSB	exon	85411361	85411710	.	-	.	ID=LotjaGi2g1v0358100_LC.3.exon.10;Parent=LotjaGi2g1v0358100_LC.3
LjG1.1_chr2	PGSB	three_prime_UTR	85411361	85411710	.	-	.	ID=LotjaGi2g1v0358100_LC.3.three_prime_UTR.10;Parent=LotjaGi2g1v0358100_LC.3
LjG1.1_chr2	PGSB	exon	85411834	85411922	.	-	.	ID=LotjaGi2g1v0358100_LC.3.exon.11;Parent=LotjaGi2g1v0358100_LC.3
LjG1.1_chr2	PGSB	three_prime_UTR	85411834	85411922	.	-	.	ID=LotjaGi2g1v0358100_LC.3.three_prime_UTR.11;Parent=LotjaGi2g1v0358100_LC.3
LjG1.1_chr2	PGSB	exon	85413152	85413282	.	-	.	ID=LotjaGi2g1v0358100_LC.3.exon.12;Parent=LotjaGi2g1v0358100_LC.3
LjG1.1_chr2	PGSB	three_prime_UTR	85413152	85413282	.	-	.	ID=LotjaGi2g1v0358100_LC.3.three_prime_UTR.12;Parent=LotjaGi2g1v0358100_LC.3
LjG1.1_chr2	PGSB	exon	85413364	85413420	.	-	.	ID=LotjaGi2g1v0358100_LC.3.exon.13;Parent=LotjaGi2g1v0358100_LC.3
LjG1.1_chr2	PGSB	three_prime_UTR	85413364	85413420	.	-	.	ID=LotjaGi2g1v0358100_LC.3.three_prime_UTR.13;Parent=LotjaGi2g1v0358100_LC.3
LjG1.1_chr2	PGSB	exon	85414432	85414579	.	-	.	ID=LotjaGi2g1v0358100_LC.3.exon.14;Parent=LotjaGi2g1v0358100_LC.3
LjG1.1_chr2	PGSB	three_prime_UTR	85414432	85414579	.	-	.	ID=LotjaGi2g1v0358100_LC.3.three_prime_UTR.14;Parent=LotjaGi2g1v0358100_LC.3
LjG1.1_chr2	PGSB	exon	85415840	85415985	.	-	.	ID=LotjaGi2g1v0358100_LC.3.exon.15;Parent=LotjaGi2g1v0358100_LC.3
LjG1.1_chr2	PGSB	three_prime_UTR	85415840	85415985	.	-	.	ID=LotjaGi2g1v0358100_LC.3.three_prime_UTR.15;Parent=LotjaGi2g1v0358100_LC.3
LjG1.1_chr2	PGSB	exon	85416133	85416201	.	-	.	ID=LotjaGi2g1v0358100_LC.3.exon.16;Parent=LotjaGi2g1v0358100_LC.3
LjG1.1_chr2	PGSB	three_prime_UTR	85416133	85416201	.	-	.	ID=LotjaGi2g1v0358100_LC.3.three_prime_UTR.16;Parent=LotjaGi2g1v0358100_LC.3
LjG1.1_chr2	PGSB	exon	85416475	85416685	.	-	.	ID=LotjaGi2g1v0358100_LC.3.exon.17;Parent=LotjaGi2g1v0358100_LC.3
LjG1.1_chr2	PGSB	three_prime_UTR	85416475	85416685	.	-	.	ID=LotjaGi2g1v0358100_LC.3.three_prime_UTR.17;Parent=LotjaGi2g1v0358100_LC.3
LjG1.1_chr2	PGSB	exon	85416821	85416933	.	-	.	ID=LotjaGi2g1v0358100_LC.3.exon.18;Parent=LotjaGi2g1v0358100_LC.3
LjG1.1_chr2	PGSB	three_prime_UTR	85416821	85416933	.	-	.	ID=LotjaGi2g1v0358100_LC.3.three_prime_UTR.18;Parent=LotjaGi2g1v0358100_LC.3
LjG1.1_chr2	PGSB	exon	85417026	85417120	.	-	.	ID=LotjaGi2g1v0358100_LC.3.exon.19;Parent=LotjaGi2g1v0358100_LC.3
LjG1.1_chr2	PGSB	three_prime_UTR	85417026	85417120	.	-	.	ID=LotjaGi2g1v0358100_LC.3.three_prime_UTR.19;Parent=LotjaGi2g1v0358100_LC.3
LjG1.1_chr2	PGSB	exon	85417214	85417313	.	-	.	ID=LotjaGi2g1v0358100_LC.3.exon.20;Parent=LotjaGi2g1v0358100_LC.3
LjG1.1_chr2	PGSB	three_prime_UTR	85417214	85417313	.	-	.	ID=LotjaGi2g1v0358100_LC.3.three_prime_UTR.20;Parent=LotjaGi2g1v0358100_LC.3
LjG1.1_chr2	PGSB	exon	85417386	85417520	.	-	.	ID=LotjaGi2g1v0358100_LC.3.exon.21;Parent=LotjaGi2g1v0358100_LC.3
LjG1.1_chr2	PGSB	three_prime_UTR	85417386	85417520	.	-	.	ID=LotjaGi2g1v0358100_LC.3.three_prime_UTR.21;Parent=LotjaGi2g1v0358100_LC.3
LjG1.1_chr2	PGSB	exon	85417982	85418144	.	-	.	ID=LotjaGi2g1v0358100_LC.3.exon.22;Parent=LotjaGi2g1v0358100_LC.3
LjG1.1_chr2	PGSB	three_prime_UTR	85417982	85418144	.	-	.	ID=LotjaGi2g1v0358100_LC.3.three_prime_UTR.22;Parent=LotjaGi2g1v0358100_LC.3
LjG1.1_chr2	PGSB	exon	85418291	85418382	.	-	.	ID=LotjaGi2g1v0358100_LC.3.exon.23;Parent=LotjaGi2g1v0358100_LC.3
LjG1.1_chr2	PGSB	three_prime_UTR	85418291	85418382	.	-	.	ID=LotjaGi2g1v0358100_LC.3.three_prime_UTR.23;Parent=LotjaGi2g1v0358100_LC.3
LjG1.1_chr2	PGSB	exon	85419200	85419268	.	-	.	ID=LotjaGi2g1v0358100_LC.3.exon.24;Parent=LotjaGi2g1v0358100_LC.3
LjG1.1_chr2	PGSB	three_prime_UTR	85419200	85419268	.	-	.	ID=LotjaGi2g1v0358100_LC.3.three_prime_UTR.24;Parent=LotjaGi2g1v0358100_LC.3
LjG1.1_chr2	PGSB	exon	85419373	85419519	.	-	.	ID=LotjaGi2g1v0358100_LC.3.exon.25;Parent=LotjaGi2g1v0358100_LC.3
LjG1.1_chr2	PGSB	three_prime_UTR	85419373	85419519	.	-	.	ID=LotjaGi2g1v0358100_LC.3.three_prime_UTR.25;Parent=LotjaGi2g1v0358100_LC.3
LjG1.1_chr2	PGSB	exon	85419621	85419719	.	-	.	ID=LotjaGi2g1v0358100_LC.3.exon.26;Parent=LotjaGi2g1v0358100_LC.3
LjG1.1_chr2	PGSB	three_prime_UTR	85419621	85419719	.	-	.	ID=LotjaGi2g1v0358100_LC.3.three_prime_UTR.26;Parent=LotjaGi2g1v0358100_LC.3
LjG1.1_chr2	PGSB	exon	85419821	85419973	.	-	.	ID=LotjaGi2g1v0358100_LC.3.exon.27;Parent=LotjaGi2g1v0358100_LC.3
LjG1.1_chr2	PGSB	three_prime_UTR	85419821	85419973	.	-	.	ID=LotjaGi2g1v0358100_LC.3.three_prime_UTR.27;Parent=LotjaGi2g1v0358100_LC.3
LjG1.1_chr2	PGSB	exon	85420388	85420445	.	-	.	ID=LotjaGi2g1v0358100_LC.3.exon.28;Parent=LotjaGi2g1v0358100_LC.3
LjG1.1_chr2	PGSB	three_prime_UTR	85420388	85420445	.	-	.	ID=LotjaGi2g1v0358100_LC.3.three_prime_UTR.28;Parent=LotjaGi2g1v0358100_LC.3
LjG1.1_chr2	PGSB	exon	85422516	85422631	.	-	.	ID=LotjaGi2g1v0358100_LC.3.exon.29;Parent=LotjaGi2g1v0358100_LC.3
LjG1.1_chr2	PGSB	three_prime_UTR	85422516	85422631	.	-	.	ID=LotjaGi2g1v0358100_LC.3.three_prime_UTR.29;Parent=LotjaGi2g1v0358100_LC.3
LjG1.1_chr2	PGSB	exon	85423522	85423634	.	-	.	ID=LotjaGi2g1v0358100_LC.3.exon.30;Parent=LotjaGi2g1v0358100_LC.3
LjG1.1_chr2	PGSB	three_prime_UTR	85423522	85423634	.	-	.	ID=LotjaGi2g1v0358100_LC.3.three_prime_UTR.30;Parent=LotjaGi2g1v0358100_LC.3
LjG1.1_chr2	PGSB	exon	85423744	85423840	.	-	.	ID=LotjaGi2g1v0358100_LC.3.exon.31;Parent=LotjaGi2g1v0358100_LC.3
LjG1.1_chr2	PGSB	three_prime_UTR	85423744	85423840	.	-	.	ID=LotjaGi2g1v0358100_LC.3.three_prime_UTR.31;Parent=LotjaGi2g1v0358100_LC.3
LjG1.1_chr2	PGSB	three_prime_UTR	85424809	85424876	.	-	.	ID=LotjaGi2g1v0358100_LC.3.three_prime_UTR.32;Parent=LotjaGi2g1v0358100_LC.3
LjG1.1_chr2	PGSB	exon	85424809	85424882	.	-	.	ID=LotjaGi2g1v0358100_LC.3.exon.32;Parent=LotjaGi2g1v0358100_LC.3
LjG1.1_chr2	PGSB	CDS	85424877	85424882	.	-	0	ID=LotjaGi2g1v0358100_LC.3.CDS.1;Parent=LotjaGi2g1v0358100_LC.3
LjG1.1_chr2	PGSB	exon	85425420	85425482	.	-	.	ID=LotjaGi2g1v0358100_LC.3.exon.33;Parent=LotjaGi2g1v0358100_LC.3
LjG1.1_chr2	PGSB	CDS	85425420	85425482	.	-	0	ID=LotjaGi2g1v0358100_LC.3.CDS.2;Parent=LotjaGi2g1v0358100_LC.3
LjG1.1_chr2	PGSB	exon	85425993	85426146	.	-	.	ID=LotjaGi2g1v0358100_LC.3.exon.34;Parent=LotjaGi2g1v0358100_LC.3
LjG1.1_chr2	PGSB	CDS	85425993	85426146	.	-	1	ID=LotjaGi2g1v0358100_LC.3.CDS.3;Parent=LotjaGi2g1v0358100_LC.3
LjG1.1_chr2	PGSB	exon	85426250	85426666	.	-	.	ID=LotjaGi2g1v0358100_LC.3.exon.35;Parent=LotjaGi2g1v0358100_LC.3
LjG1.1_chr2	PGSB	CDS	85426250	85426666	.	-	1	ID=LotjaGi2g1v0358100_LC.3.CDS.4;Parent=LotjaGi2g1v0358100_LC.3
LjG1.1_chr2	PGSB	CDS	85426755	85426903	.	-	0	ID=LotjaGi2g1v0358100_LC.3.CDS.5;Parent=LotjaGi2g1v0358100_LC.3
LjG1.1_chr2	PGSB	exon	85426755	85427068	.	-	.	ID=LotjaGi2g1v0358100_LC.3.exon.36;Parent=LotjaGi2g1v0358100_LC.3
LjG1.1_chr2	PGSB	five_prime_UTR	85426904	85427068	.	-	.	ID=LotjaGi2g1v0358100_LC.3.five_prime_UTR.33;Parent=LotjaGi2g1v0358100_LC.3
LjG1.1_chr2	PGSB	mRNA	85407423	85427053	.	-	.	ID=LotjaGi2g1v0358100_LC.4;Parent=LotjaGi2g1v0358100_LC
LjG1.1_chr2	PGSB	exon	85407423	85408185	.	-	.	ID=LotjaGi2g1v0358100_LC.4.exon.1;Parent=LotjaGi2g1v0358100_LC.4
LjG1.1_chr2	PGSB	three_prime_UTR	85407423	85408185	.	-	.	ID=LotjaGi2g1v0358100_LC.4.three_prime_UTR.1;Parent=LotjaGi2g1v0358100_LC.4
LjG1.1_chr2	PGSB	exon	85408307	85408459	.	-	.	ID=LotjaGi2g1v0358100_LC.4.exon.2;Parent=LotjaGi2g1v0358100_LC.4
LjG1.1_chr2	PGSB	three_prime_UTR	85408307	85408459	.	-	.	ID=LotjaGi2g1v0358100_LC.4.three_prime_UTR.2;Parent=LotjaGi2g1v0358100_LC.4
LjG1.1_chr2	PGSB	exon	85409452	85409566	.	-	.	ID=LotjaGi2g1v0358100_LC.4.exon.3;Parent=LotjaGi2g1v0358100_LC.4
LjG1.1_chr2	PGSB	three_prime_UTR	85409452	85409566	.	-	.	ID=LotjaGi2g1v0358100_LC.4.three_prime_UTR.3;Parent=LotjaGi2g1v0358100_LC.4
LjG1.1_chr2	PGSB	exon	85409654	85409697	.	-	.	ID=LotjaGi2g1v0358100_LC.4.exon.4;Parent=LotjaGi2g1v0358100_LC.4
LjG1.1_chr2	PGSB	three_prime_UTR	85409654	85409697	.	-	.	ID=LotjaGi2g1v0358100_LC.4.three_prime_UTR.4;Parent=LotjaGi2g1v0358100_LC.4
LjG1.1_chr2	PGSB	exon	85409848	85409988	.	-	.	ID=LotjaGi2g1v0358100_LC.4.exon.5;Parent=LotjaGi2g1v0358100_LC.4
LjG1.1_chr2	PGSB	three_prime_UTR	85409848	85409988	.	-	.	ID=LotjaGi2g1v0358100_LC.4.three_prime_UTR.5;Parent=LotjaGi2g1v0358100_LC.4
LjG1.1_chr2	PGSB	exon	85410161	85410319	.	-	.	ID=LotjaGi2g1v0358100_LC.4.exon.6;Parent=LotjaGi2g1v0358100_LC.4
LjG1.1_chr2	PGSB	three_prime_UTR	85410161	85410319	.	-	.	ID=LotjaGi2g1v0358100_LC.4.three_prime_UTR.6;Parent=LotjaGi2g1v0358100_LC.4
LjG1.1_chr2	PGSB	exon	85410440	85410542	.	-	.	ID=LotjaGi2g1v0358100_LC.4.exon.7;Parent=LotjaGi2g1v0358100_LC.4
LjG1.1_chr2	PGSB	three_prime_UTR	85410440	85410542	.	-	.	ID=LotjaGi2g1v0358100_LC.4.three_prime_UTR.7;Parent=LotjaGi2g1v0358100_LC.4
LjG1.1_chr2	PGSB	exon	85410666	85410730	.	-	.	ID=LotjaGi2g1v0358100_LC.4.exon.8;Parent=LotjaGi2g1v0358100_LC.4
LjG1.1_chr2	PGSB	three_prime_UTR	85410666	85410730	.	-	.	ID=LotjaGi2g1v0358100_LC.4.three_prime_UTR.8;Parent=LotjaGi2g1v0358100_LC.4
LjG1.1_chr2	PGSB	exon	85411134	85411223	.	-	.	ID=LotjaGi2g1v0358100_LC.4.exon.9;Parent=LotjaGi2g1v0358100_LC.4
LjG1.1_chr2	PGSB	three_prime_UTR	85411134	85411223	.	-	.	ID=LotjaGi2g1v0358100_LC.4.three_prime_UTR.9;Parent=LotjaGi2g1v0358100_LC.4
LjG1.1_chr2	PGSB	exon	85411361	85411710	.	-	.	ID=LotjaGi2g1v0358100_LC.4.exon.10;Parent=LotjaGi2g1v0358100_LC.4
LjG1.1_chr2	PGSB	three_prime_UTR	85411361	85411710	.	-	.	ID=LotjaGi2g1v0358100_LC.4.three_prime_UTR.10;Parent=LotjaGi2g1v0358100_LC.4
LjG1.1_chr2	PGSB	exon	85411834	85411922	.	-	.	ID=LotjaGi2g1v0358100_LC.4.exon.11;Parent=LotjaGi2g1v0358100_LC.4
LjG1.1_chr2	PGSB	three_prime_UTR	85411834	85411922	.	-	.	ID=LotjaGi2g1v0358100_LC.4.three_prime_UTR.11;Parent=LotjaGi2g1v0358100_LC.4
LjG1.1_chr2	PGSB	exon	85413152	85413282	.	-	.	ID=LotjaGi2g1v0358100_LC.4.exon.12;Parent=LotjaGi2g1v0358100_LC.4
LjG1.1_chr2	PGSB	three_prime_UTR	85413152	85413282	.	-	.	ID=LotjaGi2g1v0358100_LC.4.three_prime_UTR.12;Parent=LotjaGi2g1v0358100_LC.4
LjG1.1_chr2	PGSB	exon	85413364	85413420	.	-	.	ID=LotjaGi2g1v0358100_LC.4.exon.13;Parent=LotjaGi2g1v0358100_LC.4
LjG1.1_chr2	PGSB	three_prime_UTR	85413364	85413420	.	-	.	ID=LotjaGi2g1v0358100_LC.4.three_prime_UTR.13;Parent=LotjaGi2g1v0358100_LC.4
LjG1.1_chr2	PGSB	exon	85414432	85414579	.	-	.	ID=LotjaGi2g1v0358100_LC.4.exon.14;Parent=LotjaGi2g1v0358100_LC.4
LjG1.1_chr2	PGSB	three_prime_UTR	85414432	85414579	.	-	.	ID=LotjaGi2g1v0358100_LC.4.three_prime_UTR.14;Parent=LotjaGi2g1v0358100_LC.4
LjG1.1_chr2	PGSB	exon	85415840	85415985	.	-	.	ID=LotjaGi2g1v0358100_LC.4.exon.15;Parent=LotjaGi2g1v0358100_LC.4
LjG1.1_chr2	PGSB	three_prime_UTR	85415840	85415985	.	-	.	ID=LotjaGi2g1v0358100_LC.4.three_prime_UTR.15;Parent=LotjaGi2g1v0358100_LC.4
LjG1.1_chr2	PGSB	exon	85416133	85416201	.	-	.	ID=LotjaGi2g1v0358100_LC.4.exon.16;Parent=LotjaGi2g1v0358100_LC.4
LjG1.1_chr2	PGSB	three_prime_UTR	85416133	85416201	.	-	.	ID=LotjaGi2g1v0358100_LC.4.three_prime_UTR.16;Parent=LotjaGi2g1v0358100_LC.4
LjG1.1_chr2	PGSB	exon	85416475	85416685	.	-	.	ID=LotjaGi2g1v0358100_LC.4.exon.17;Parent=LotjaGi2g1v0358100_LC.4
LjG1.1_chr2	PGSB	three_prime_UTR	85416475	85416685	.	-	.	ID=LotjaGi2g1v0358100_LC.4.three_prime_UTR.17;Parent=LotjaGi2g1v0358100_LC.4
LjG1.1_chr2	PGSB	exon	85416821	85416933	.	-	.	ID=LotjaGi2g1v0358100_LC.4.exon.18;Parent=LotjaGi2g1v0358100_LC.4
LjG1.1_chr2	PGSB	three_prime_UTR	85416821	85416933	.	-	.	ID=LotjaGi2g1v0358100_LC.4.three_prime_UTR.18;Parent=LotjaGi2g1v0358100_LC.4
LjG1.1_chr2	PGSB	exon	85417026	85417120	.	-	.	ID=LotjaGi2g1v0358100_LC.4.exon.19;Parent=LotjaGi2g1v0358100_LC.4
LjG1.1_chr2	PGSB	three_prime_UTR	85417026	85417120	.	-	.	ID=LotjaGi2g1v0358100_LC.4.three_prime_UTR.19;Parent=LotjaGi2g1v0358100_LC.4
LjG1.1_chr2	PGSB	exon	85417214	85417313	.	-	.	ID=LotjaGi2g1v0358100_LC.4.exon.20;Parent=LotjaGi2g1v0358100_LC.4
LjG1.1_chr2	PGSB	three_prime_UTR	85417214	85417313	.	-	.	ID=LotjaGi2g1v0358100_LC.4.three_prime_UTR.20;Parent=LotjaGi2g1v0358100_LC.4
LjG1.1_chr2	PGSB	exon	85417386	85417520	.	-	.	ID=LotjaGi2g1v0358100_LC.4.exon.21;Parent=LotjaGi2g1v0358100_LC.4
LjG1.1_chr2	PGSB	three_prime_UTR	85417386	85417520	.	-	.	ID=LotjaGi2g1v0358100_LC.4.three_prime_UTR.21;Parent=LotjaGi2g1v0358100_LC.4
LjG1.1_chr2	PGSB	exon	85417982	85418144	.	-	.	ID=LotjaGi2g1v0358100_LC.4.exon.22;Parent=LotjaGi2g1v0358100_LC.4
LjG1.1_chr2	PGSB	three_prime_UTR	85417982	85418144	.	-	.	ID=LotjaGi2g1v0358100_LC.4.three_prime_UTR.22;Parent=LotjaGi2g1v0358100_LC.4
LjG1.1_chr2	PGSB	exon	85418291	85418382	.	-	.	ID=LotjaGi2g1v0358100_LC.4.exon.23;Parent=LotjaGi2g1v0358100_LC.4
LjG1.1_chr2	PGSB	three_prime_UTR	85418291	85418382	.	-	.	ID=LotjaGi2g1v0358100_LC.4.three_prime_UTR.23;Parent=LotjaGi2g1v0358100_LC.4
LjG1.1_chr2	PGSB	exon	85419200	85419268	.	-	.	ID=LotjaGi2g1v0358100_LC.4.exon.24;Parent=LotjaGi2g1v0358100_LC.4
LjG1.1_chr2	PGSB	three_prime_UTR	85419200	85419268	.	-	.	ID=LotjaGi2g1v0358100_LC.4.three_prime_UTR.24;Parent=LotjaGi2g1v0358100_LC.4
LjG1.1_chr2	PGSB	exon	85419373	85419519	.	-	.	ID=LotjaGi2g1v0358100_LC.4.exon.25;Parent=LotjaGi2g1v0358100_LC.4
LjG1.1_chr2	PGSB	three_prime_UTR	85419373	85419519	.	-	.	ID=LotjaGi2g1v0358100_LC.4.three_prime_UTR.25;Parent=LotjaGi2g1v0358100_LC.4
LjG1.1_chr2	PGSB	exon	85419621	85419719	.	-	.	ID=LotjaGi2g1v0358100_LC.4.exon.26;Parent=LotjaGi2g1v0358100_LC.4
LjG1.1_chr2	PGSB	three_prime_UTR	85419621	85419719	.	-	.	ID=LotjaGi2g1v0358100_LC.4.three_prime_UTR.26;Parent=LotjaGi2g1v0358100_LC.4
LjG1.1_chr2	PGSB	exon	85419821	85419973	.	-	.	ID=LotjaGi2g1v0358100_LC.4.exon.27;Parent=LotjaGi2g1v0358100_LC.4
LjG1.1_chr2	PGSB	three_prime_UTR	85419821	85419973	.	-	.	ID=LotjaGi2g1v0358100_LC.4.three_prime_UTR.27;Parent=LotjaGi2g1v0358100_LC.4
LjG1.1_chr2	PGSB	exon	85420388	85420445	.	-	.	ID=LotjaGi2g1v0358100_LC.4.exon.28;Parent=LotjaGi2g1v0358100_LC.4
LjG1.1_chr2	PGSB	three_prime_UTR	85420388	85420445	.	-	.	ID=LotjaGi2g1v0358100_LC.4.three_prime_UTR.28;Parent=LotjaGi2g1v0358100_LC.4
LjG1.1_chr2	PGSB	exon	85422516	85422631	.	-	.	ID=LotjaGi2g1v0358100_LC.4.exon.29;Parent=LotjaGi2g1v0358100_LC.4
LjG1.1_chr2	PGSB	three_prime_UTR	85422516	85422631	.	-	.	ID=LotjaGi2g1v0358100_LC.4.three_prime_UTR.29;Parent=LotjaGi2g1v0358100_LC.4
LjG1.1_chr2	PGSB	exon	85423522	85423634	.	-	.	ID=LotjaGi2g1v0358100_LC.4.exon.30;Parent=LotjaGi2g1v0358100_LC.4
LjG1.1_chr2	PGSB	three_prime_UTR	85423522	85423634	.	-	.	ID=LotjaGi2g1v0358100_LC.4.three_prime_UTR.30;Parent=LotjaGi2g1v0358100_LC.4
LjG1.1_chr2	PGSB	exon	85423744	85423840	.	-	.	ID=LotjaGi2g1v0358100_LC.4.exon.31;Parent=LotjaGi2g1v0358100_LC.4
LjG1.1_chr2	PGSB	three_prime_UTR	85423744	85423840	.	-	.	ID=LotjaGi2g1v0358100_LC.4.three_prime_UTR.31;Parent=LotjaGi2g1v0358100_LC.4
LjG1.1_chr2	PGSB	three_prime_UTR	85424809	85424876	.	-	.	ID=LotjaGi2g1v0358100_LC.4.three_prime_UTR.32;Parent=LotjaGi2g1v0358100_LC.4
LjG1.1_chr2	PGSB	exon	85424809	85424882	.	-	.	ID=LotjaGi2g1v0358100_LC.4.exon.32;Parent=LotjaGi2g1v0358100_LC.4
LjG1.1_chr2	PGSB	CDS	85424877	85424882	.	-	0	ID=LotjaGi2g1v0358100_LC.4.CDS.1;Parent=LotjaGi2g1v0358100_LC.4
LjG1.1_chr2	PGSB	exon	85425993	85426146	.	-	.	ID=LotjaGi2g1v0358100_LC.4.exon.33;Parent=LotjaGi2g1v0358100_LC.4
LjG1.1_chr2	PGSB	CDS	85425993	85426146	.	-	1	ID=LotjaGi2g1v0358100_LC.4.CDS.2;Parent=LotjaGi2g1v0358100_LC.4
LjG1.1_chr2	PGSB	exon	85426250	85426666	.	-	.	ID=LotjaGi2g1v0358100_LC.4.exon.34;Parent=LotjaGi2g1v0358100_LC.4
LjG1.1_chr2	PGSB	CDS	85426250	85426666	.	-	1	ID=LotjaGi2g1v0358100_LC.4.CDS.3;Parent=LotjaGi2g1v0358100_LC.4
LjG1.1_chr2	PGSB	CDS	85426755	85426903	.	-	0	ID=LotjaGi2g1v0358100_LC.4.CDS.4;Parent=LotjaGi2g1v0358100_LC.4
LjG1.1_chr2	PGSB	exon	85426755	85427053	.	-	.	ID=LotjaGi2g1v0358100_LC.4.exon.35;Parent=LotjaGi2g1v0358100_LC.4
LjG1.1_chr2	PGSB	five_prime_UTR	85426904	85427053	.	-	.	ID=LotjaGi2g1v0358100_LC.4.five_prime_UTR.33;Parent=LotjaGi2g1v0358100_LC.4
LjG1.1_chr2	PGSB	mRNA	85416739	85427053	.	-	.	ID=LotjaGi2g1v0358100_LC.5;Parent=LotjaGi2g1v0358100_LC
LjG1.1_chr2	PGSB	exon	85416739	85416933	.	-	.	ID=LotjaGi2g1v0358100_LC.5.exon.1;Parent=LotjaGi2g1v0358100_LC.5
LjG1.1_chr2	PGSB	three_prime_UTR	85416739	85416933	.	-	.	ID=LotjaGi2g1v0358100_LC.5.three_prime_UTR.1;Parent=LotjaGi2g1v0358100_LC.5
LjG1.1_chr2	PGSB	exon	85417026	85417120	.	-	.	ID=LotjaGi2g1v0358100_LC.5.exon.2;Parent=LotjaGi2g1v0358100_LC.5
LjG1.1_chr2	PGSB	three_prime_UTR	85417026	85417120	.	-	.	ID=LotjaGi2g1v0358100_LC.5.three_prime_UTR.2;Parent=LotjaGi2g1v0358100_LC.5
LjG1.1_chr2	PGSB	exon	85417214	85417313	.	-	.	ID=LotjaGi2g1v0358100_LC.5.exon.3;Parent=LotjaGi2g1v0358100_LC.5
LjG1.1_chr2	PGSB	three_prime_UTR	85417214	85417313	.	-	.	ID=LotjaGi2g1v0358100_LC.5.three_prime_UTR.3;Parent=LotjaGi2g1v0358100_LC.5
LjG1.1_chr2	PGSB	exon	85417386	85418144	.	-	.	ID=LotjaGi2g1v0358100_LC.5.exon.4;Parent=LotjaGi2g1v0358100_LC.5
LjG1.1_chr2	PGSB	three_prime_UTR	85417386	85418144	.	-	.	ID=LotjaGi2g1v0358100_LC.5.three_prime_UTR.4;Parent=LotjaGi2g1v0358100_LC.5
LjG1.1_chr2	PGSB	exon	85418291	85418382	.	-	.	ID=LotjaGi2g1v0358100_LC.5.exon.5;Parent=LotjaGi2g1v0358100_LC.5
LjG1.1_chr2	PGSB	three_prime_UTR	85418291	85418382	.	-	.	ID=LotjaGi2g1v0358100_LC.5.three_prime_UTR.5;Parent=LotjaGi2g1v0358100_LC.5
LjG1.1_chr2	PGSB	exon	85419200	85419268	.	-	.	ID=LotjaGi2g1v0358100_LC.5.exon.6;Parent=LotjaGi2g1v0358100_LC.5
LjG1.1_chr2	PGSB	three_prime_UTR	85419200	85419268	.	-	.	ID=LotjaGi2g1v0358100_LC.5.three_prime_UTR.6;Parent=LotjaGi2g1v0358100_LC.5
LjG1.1_chr2	PGSB	exon	85419373	85419519	.	-	.	ID=LotjaGi2g1v0358100_LC.5.exon.7;Parent=LotjaGi2g1v0358100_LC.5
LjG1.1_chr2	PGSB	three_prime_UTR	85419373	85419519	.	-	.	ID=LotjaGi2g1v0358100_LC.5.three_prime_UTR.7;Parent=LotjaGi2g1v0358100_LC.5
LjG1.1_chr2	PGSB	exon	85419621	85419719	.	-	.	ID=LotjaGi2g1v0358100_LC.5.exon.8;Parent=LotjaGi2g1v0358100_LC.5
LjG1.1_chr2	PGSB	three_prime_UTR	85419621	85419719	.	-	.	ID=LotjaGi2g1v0358100_LC.5.three_prime_UTR.8;Parent=LotjaGi2g1v0358100_LC.5
LjG1.1_chr2	PGSB	exon	85419821	85419973	.	-	.	ID=LotjaGi2g1v0358100_LC.5.exon.9;Parent=LotjaGi2g1v0358100_LC.5
LjG1.1_chr2	PGSB	three_prime_UTR	85419821	85419973	.	-	.	ID=LotjaGi2g1v0358100_LC.5.three_prime_UTR.9;Parent=LotjaGi2g1v0358100_LC.5
LjG1.1_chr2	PGSB	exon	85420388	85420445	.	-	.	ID=LotjaGi2g1v0358100_LC.5.exon.10;Parent=LotjaGi2g1v0358100_LC.5
LjG1.1_chr2	PGSB	three_prime_UTR	85420388	85420445	.	-	.	ID=LotjaGi2g1v0358100_LC.5.three_prime_UTR.10;Parent=LotjaGi2g1v0358100_LC.5
LjG1.1_chr2	PGSB	exon	85422516	85422631	.	-	.	ID=LotjaGi2g1v0358100_LC.5.exon.11;Parent=LotjaGi2g1v0358100_LC.5
LjG1.1_chr2	PGSB	three_prime_UTR	85422516	85422631	.	-	.	ID=LotjaGi2g1v0358100_LC.5.three_prime_UTR.11;Parent=LotjaGi2g1v0358100_LC.5
LjG1.1_chr2	PGSB	exon	85423522	85423634	.	-	.	ID=LotjaGi2g1v0358100_LC.5.exon.12;Parent=LotjaGi2g1v0358100_LC.5
LjG1.1_chr2	PGSB	three_prime_UTR	85423522	85423634	.	-	.	ID=LotjaGi2g1v0358100_LC.5.three_prime_UTR.12;Parent=LotjaGi2g1v0358100_LC.5
LjG1.1_chr2	PGSB	exon	85423744	85423840	.	-	.	ID=LotjaGi2g1v0358100_LC.5.exon.13;Parent=LotjaGi2g1v0358100_LC.5
LjG1.1_chr2	PGSB	three_prime_UTR	85423744	85423840	.	-	.	ID=LotjaGi2g1v0358100_LC.5.three_prime_UTR.13;Parent=LotjaGi2g1v0358100_LC.5
LjG1.1_chr2	PGSB	three_prime_UTR	85424809	85424876	.	-	.	ID=LotjaGi2g1v0358100_LC.5.three_prime_UTR.14;Parent=LotjaGi2g1v0358100_LC.5
LjG1.1_chr2	PGSB	exon	85424809	85424882	.	-	.	ID=LotjaGi2g1v0358100_LC.5.exon.14;Parent=LotjaGi2g1v0358100_LC.5
LjG1.1_chr2	PGSB	CDS	85424877	85424882	.	-	0	ID=LotjaGi2g1v0358100_LC.5.CDS.1;Parent=LotjaGi2g1v0358100_LC.5
LjG1.1_chr2	PGSB	exon	85425993	85426146	.	-	.	ID=LotjaGi2g1v0358100_LC.5.exon.15;Parent=LotjaGi2g1v0358100_LC.5
LjG1.1_chr2	PGSB	CDS	85425993	85426146	.	-	1	ID=LotjaGi2g1v0358100_LC.5.CDS.2;Parent=LotjaGi2g1v0358100_LC.5
LjG1.1_chr2	PGSB	exon	85426250	85426666	.	-	.	ID=LotjaGi2g1v0358100_LC.5.exon.16;Parent=LotjaGi2g1v0358100_LC.5
LjG1.1_chr2	PGSB	CDS	85426250	85426666	.	-	1	ID=LotjaGi2g1v0358100_LC.5.CDS.3;Parent=LotjaGi2g1v0358100_LC.5
LjG1.1_chr2	PGSB	CDS	85426755	85426903	.	-	0	ID=LotjaGi2g1v0358100_LC.5.CDS.4;Parent=LotjaGi2g1v0358100_LC.5
LjG1.1_chr2	PGSB	exon	85426755	85427053	.	-	.	ID=LotjaGi2g1v0358100_LC.5.exon.17;Parent=LotjaGi2g1v0358100_LC.5
LjG1.1_chr2	PGSB	five_prime_UTR	85426904	85427053	.	-	.	ID=LotjaGi2g1v0358100_LC.5.five_prime_UTR.15;Parent=LotjaGi2g1v0358100_LC.5
###
LjG1.1_chr2	PGSB	gene	85539867	85540359	.	+	.	ID=LotjaGi2g1v0358200_LC
LjG1.1_chr2	PGSB	mRNA	85539867	85540359	.	+	.	ID=LotjaGi2g1v0358200_LC.1;Parent=LotjaGi2g1v0358200_LC
LjG1.1_chr2	PGSB	five_prime_UTR	85539867	85539926	.	+	.	ID=LotjaGi2g1v0358200_LC.1.five_prime_UTR.1;Parent=LotjaGi2g1v0358200_LC.1
LjG1.1_chr2	PGSB	exon	85539867	85540359	.	+	.	ID=LotjaGi2g1v0358200_LC.1.exon.1;Parent=LotjaGi2g1v0358200_LC.1
LjG1.1_chr2	PGSB	CDS	85539927	85540358	.	+	0	ID=LotjaGi2g1v0358200_LC.1.CDS.1;Parent=LotjaGi2g1v0358200_LC.1
LjG1.1_chr2	PGSB	three_prime_UTR	85540359	85540359	.	+	.	ID=LotjaGi2g1v0358200_LC.1.three_prime_UTR.2;Parent=LotjaGi2g1v0358200_LC.1
###
LjG1.1_chr2	PGSB	gene	85541905	85547137	.	+	.	ID=LotjaGi2g1v0358300
LjG1.1_chr2	PGSB	mRNA	85541905	85547137	.	+	.	ID=LotjaGi2g1v0358300.1;Parent=LotjaGi2g1v0358300
LjG1.1_chr2	PGSB	exon	85541905	85541923	.	+	.	ID=LotjaGi2g1v0358300.1.exon.1;Parent=LotjaGi2g1v0358300.1
LjG1.1_chr2	PGSB	five_prime_UTR	85541905	85541923	.	+	.	ID=LotjaGi2g1v0358300.1.five_prime_UTR.1;Parent=LotjaGi2g1v0358300.1
LjG1.1_chr2	PGSB	five_prime_UTR	85541989	85542176	.	+	.	ID=LotjaGi2g1v0358300.1.five_prime_UTR.2;Parent=LotjaGi2g1v0358300.1
LjG1.1_chr2	PGSB	exon	85541989	85542309	.	+	.	ID=LotjaGi2g1v0358300.1.exon.2;Parent=LotjaGi2g1v0358300.1
LjG1.1_chr2	PGSB	CDS	85542177	85542309	.	+	0	ID=LotjaGi2g1v0358300.1.CDS.1;Parent=LotjaGi2g1v0358300.1
LjG1.1_chr2	PGSB	exon	85542638	85542716	.	+	.	ID=LotjaGi2g1v0358300.1.exon.3;Parent=LotjaGi2g1v0358300.1
LjG1.1_chr2	PGSB	CDS	85542638	85542716	.	+	2	ID=LotjaGi2g1v0358300.1.CDS.2;Parent=LotjaGi2g1v0358300.1
LjG1.1_chr2	PGSB	exon	85542835	85542937	.	+	.	ID=LotjaGi2g1v0358300.1.exon.4;Parent=LotjaGi2g1v0358300.1
LjG1.1_chr2	PGSB	CDS	85542835	85542937	.	+	1	ID=LotjaGi2g1v0358300.1.CDS.3;Parent=LotjaGi2g1v0358300.1
LjG1.1_chr2	PGSB	exon	85543030	85543150	.	+	.	ID=LotjaGi2g1v0358300.1.exon.5;Parent=LotjaGi2g1v0358300.1
LjG1.1_chr2	PGSB	CDS	85543030	85543150	.	+	0	ID=LotjaGi2g1v0358300.1.CDS.4;Parent=LotjaGi2g1v0358300.1
LjG1.1_chr2	PGSB	exon	85543981	85544069	.	+	.	ID=LotjaGi2g1v0358300.1.exon.6;Parent=LotjaGi2g1v0358300.1
LjG1.1_chr2	PGSB	CDS	85543981	85544069	.	+	2	ID=LotjaGi2g1v0358300.1.CDS.5;Parent=LotjaGi2g1v0358300.1
LjG1.1_chr2	PGSB	exon	85544978	85545127	.	+	.	ID=LotjaGi2g1v0358300.1.exon.7;Parent=LotjaGi2g1v0358300.1
LjG1.1_chr2	PGSB	CDS	85544978	85545127	.	+	0	ID=LotjaGi2g1v0358300.1.CDS.6;Parent=LotjaGi2g1v0358300.1
LjG1.1_chr2	PGSB	CDS	85545860	85545946	.	+	0	ID=LotjaGi2g1v0358300.1.CDS.7;Parent=LotjaGi2g1v0358300.1
LjG1.1_chr2	PGSB	exon	85545860	85547137	.	+	.	ID=LotjaGi2g1v0358300.1.exon.8;Parent=LotjaGi2g1v0358300.1
LjG1.1_chr2	PGSB	three_prime_UTR	85545947	85547137	.	+	.	ID=LotjaGi2g1v0358300.1.three_prime_UTR.3;Parent=LotjaGi2g1v0358300.1
LjG1.1_chr2	PGSB	mRNA	85541997	85545946	.	+	.	ID=LotjaGi2g1v0358300.2;Parent=LotjaGi2g1v0358300
LjG1.1_chr2	PGSB	exon	85541997	85542309	.	+	.	ID=LotjaGi2g1v0358300.2.exon.1;Parent=LotjaGi2g1v0358300.2
LjG1.1_chr2	PGSB	CDS	85542177	85542309	.	+	0	ID=LotjaGi2g1v0358300.2.CDS.1;Parent=LotjaGi2g1v0358300.2
LjG1.1_chr2	PGSB	exon	85542638	85542716	.	+	.	ID=LotjaGi2g1v0358300.2.exon.2;Parent=LotjaGi2g1v0358300.2
LjG1.1_chr2	PGSB	CDS	85542638	85542716	.	+	2	ID=LotjaGi2g1v0358300.2.CDS.2;Parent=LotjaGi2g1v0358300.2
LjG1.1_chr2	PGSB	exon	85542835	85542937	.	+	.	ID=LotjaGi2g1v0358300.2.exon.3;Parent=LotjaGi2g1v0358300.2
LjG1.1_chr2	PGSB	CDS	85542835	85542937	.	+	1	ID=LotjaGi2g1v0358300.2.CDS.3;Parent=LotjaGi2g1v0358300.2
LjG1.1_chr2	PGSB	exon	85543030	85543150	.	+	.	ID=LotjaGi2g1v0358300.2.exon.4;Parent=LotjaGi2g1v0358300.2
LjG1.1_chr2	PGSB	CDS	85543030	85543150	.	+	0	ID=LotjaGi2g1v0358300.2.CDS.4;Parent=LotjaGi2g1v0358300.2
LjG1.1_chr2	PGSB	exon	85543981	85544069	.	+	.	ID=LotjaGi2g1v0358300.2.exon.5;Parent=LotjaGi2g1v0358300.2
LjG1.1_chr2	PGSB	CDS	85543981	85544069	.	+	2	ID=LotjaGi2g1v0358300.2.CDS.5;Parent=LotjaGi2g1v0358300.2
LjG1.1_chr2	PGSB	exon	85544978	85545127	.	+	.	ID=LotjaGi2g1v0358300.2.exon.6;Parent=LotjaGi2g1v0358300.2
LjG1.1_chr2	PGSB	CDS	85544978	85545127	.	+	0	ID=LotjaGi2g1v0358300.2.CDS.6;Parent=LotjaGi2g1v0358300.2
LjG1.1_chr2	PGSB	exon	85545860	85545946	.	+	.	ID=LotjaGi2g1v0358300.2.exon.7;Parent=LotjaGi2g1v0358300.2
LjG1.1_chr2	PGSB	CDS	85545860	85545946	.	+	0	ID=LotjaGi2g1v0358300.2.CDS.7;Parent=LotjaGi2g1v0358300.2
LjG1.1_chr2	PGSB	mRNA	85542340	85545955	.	+	.	ID=LotjaGi2g1v0358300.3;Parent=LotjaGi2g1v0358300
LjG1.1_chr2	PGSB	exon	85542340	85542343	.	+	.	ID=LotjaGi2g1v0358300.3.exon.1;Parent=LotjaGi2g1v0358300.3
LjG1.1_chr2	PGSB	five_prime_UTR	85542340	85542343	.	+	.	ID=LotjaGi2g1v0358300.3.five_prime_UTR.1;Parent=LotjaGi2g1v0358300.3
LjG1.1_chr2	PGSB	exon	85542638	85542716	.	+	.	ID=LotjaGi2g1v0358300.3.exon.2;Parent=LotjaGi2g1v0358300.3
LjG1.1_chr2	PGSB	five_prime_UTR	85542638	85542716	.	+	.	ID=LotjaGi2g1v0358300.3.five_prime_UTR.2;Parent=LotjaGi2g1v0358300.3
LjG1.1_chr2	PGSB	five_prime_UTR	85542835	85542862	.	+	.	ID=LotjaGi2g1v0358300.3.five_prime_UTR.3;Parent=LotjaGi2g1v0358300.3
LjG1.1_chr2	PGSB	exon	85542835	85542937	.	+	.	ID=LotjaGi2g1v0358300.3.exon.3;Parent=LotjaGi2g1v0358300.3
LjG1.1_chr2	PGSB	CDS	85542863	85542937	.	+	0	ID=LotjaGi2g1v0358300.3.CDS.1;Parent=LotjaGi2g1v0358300.3
LjG1.1_chr2	PGSB	exon	85543030	85543150	.	+	.	ID=LotjaGi2g1v0358300.3.exon.4;Parent=LotjaGi2g1v0358300.3
LjG1.1_chr2	PGSB	CDS	85543030	85543150	.	+	0	ID=LotjaGi2g1v0358300.3.CDS.2;Parent=LotjaGi2g1v0358300.3
LjG1.1_chr2	PGSB	exon	85543981	85544069	.	+	.	ID=LotjaGi2g1v0358300.3.exon.5;Parent=LotjaGi2g1v0358300.3
LjG1.1_chr2	PGSB	CDS	85543981	85544069	.	+	2	ID=LotjaGi2g1v0358300.3.CDS.3;Parent=LotjaGi2g1v0358300.3
LjG1.1_chr2	PGSB	exon	85544978	85545127	.	+	.	ID=LotjaGi2g1v0358300.3.exon.6;Parent=LotjaGi2g1v0358300.3
LjG1.1_chr2	PGSB	CDS	85544978	85545127	.	+	0	ID=LotjaGi2g1v0358300.3.CDS.4;Parent=LotjaGi2g1v0358300.3
LjG1.1_chr2	PGSB	CDS	85545860	85545946	.	+	0	ID=LotjaGi2g1v0358300.3.CDS.5;Parent=LotjaGi2g1v0358300.3
LjG1.1_chr2	PGSB	exon	85545860	85545955	.	+	.	ID=LotjaGi2g1v0358300.3.exon.7;Parent=LotjaGi2g1v0358300.3
LjG1.1_chr2	PGSB	three_prime_UTR	85545947	85545955	.	+	.	ID=LotjaGi2g1v0358300.3.three_prime_UTR.4;Parent=LotjaGi2g1v0358300.3
###
LjG1.1_chr2	PGSB	gene	85548867	85555320	.	+	.	ID=LotjaGi2g1v0358400
LjG1.1_chr2	PGSB	mRNA	85548867	85555320	.	+	.	ID=LotjaGi2g1v0358400.1;Parent=LotjaGi2g1v0358400
LjG1.1_chr2	PGSB	exon	85548867	85550235	.	+	.	ID=LotjaGi2g1v0358400.1.exon.1;Parent=LotjaGi2g1v0358400.1
LjG1.1_chr2	PGSB	five_prime_UTR	85548867	85550235	.	+	.	ID=LotjaGi2g1v0358400.1.five_prime_UTR.1;Parent=LotjaGi2g1v0358400.1
LjG1.1_chr2	PGSB	five_prime_UTR	85550570	85550615	.	+	.	ID=LotjaGi2g1v0358400.1.five_prime_UTR.2;Parent=LotjaGi2g1v0358400.1
LjG1.1_chr2	PGSB	exon	85550570	85550644	.	+	.	ID=LotjaGi2g1v0358400.1.exon.2;Parent=LotjaGi2g1v0358400.1
LjG1.1_chr2	PGSB	CDS	85550616	85550644	.	+	0	ID=LotjaGi2g1v0358400.1.CDS.1;Parent=LotjaGi2g1v0358400.1
LjG1.1_chr2	PGSB	exon	85550748	85551291	.	+	.	ID=LotjaGi2g1v0358400.1.exon.3;Parent=LotjaGi2g1v0358400.1
LjG1.1_chr2	PGSB	CDS	85550748	85551291	.	+	1	ID=LotjaGi2g1v0358400.1.CDS.2;Parent=LotjaGi2g1v0358400.1
LjG1.1_chr2	PGSB	exon	85551620	85551832	.	+	.	ID=LotjaGi2g1v0358400.1.exon.4;Parent=LotjaGi2g1v0358400.1
LjG1.1_chr2	PGSB	CDS	85551620	85551832	.	+	0	ID=LotjaGi2g1v0358400.1.CDS.3;Parent=LotjaGi2g1v0358400.1
LjG1.1_chr2	PGSB	exon	85552501	85552790	.	+	.	ID=LotjaGi2g1v0358400.1.exon.5;Parent=LotjaGi2g1v0358400.1
LjG1.1_chr2	PGSB	CDS	85552501	85552790	.	+	0	ID=LotjaGi2g1v0358400.1.CDS.4;Parent=LotjaGi2g1v0358400.1
LjG1.1_chr2	PGSB	exon	85552982	85553093	.	+	.	ID=LotjaGi2g1v0358400.1.exon.6;Parent=LotjaGi2g1v0358400.1
LjG1.1_chr2	PGSB	CDS	85552982	85553093	.	+	1	ID=LotjaGi2g1v0358400.1.CDS.5;Parent=LotjaGi2g1v0358400.1
LjG1.1_chr2	PGSB	exon	85553628	85553864	.	+	.	ID=LotjaGi2g1v0358400.1.exon.7;Parent=LotjaGi2g1v0358400.1
LjG1.1_chr2	PGSB	CDS	85553628	85553864	.	+	0	ID=LotjaGi2g1v0358400.1.CDS.6;Parent=LotjaGi2g1v0358400.1
LjG1.1_chr2	PGSB	CDS	85554408	85555055	.	+	0	ID=LotjaGi2g1v0358400.1.CDS.7;Parent=LotjaGi2g1v0358400.1
LjG1.1_chr2	PGSB	exon	85554408	85555320	.	+	.	ID=LotjaGi2g1v0358400.1.exon.8;Parent=LotjaGi2g1v0358400.1
LjG1.1_chr2	PGSB	three_prime_UTR	85555056	85555320	.	+	.	ID=LotjaGi2g1v0358400.1.three_prime_UTR.3;Parent=LotjaGi2g1v0358400.1
###
LjG1.1_chr2	PGSB	gene	85577600	85583109	.	+	.	ID=LotjaGi2g1v0358500
LjG1.1_chr2	PGSB	mRNA	85577600	85583109	.	+	.	ID=LotjaGi2g1v0358500.1;Parent=LotjaGi2g1v0358500
LjG1.1_chr2	PGSB	five_prime_UTR	85577600	85578146	.	+	.	ID=LotjaGi2g1v0358500.1.five_prime_UTR.1;Parent=LotjaGi2g1v0358500.1
LjG1.1_chr2	PGSB	exon	85577600	85578359	.	+	.	ID=LotjaGi2g1v0358500.1.exon.1;Parent=LotjaGi2g1v0358500.1
LjG1.1_chr2	PGSB	CDS	85578147	85578359	.	+	0	ID=LotjaGi2g1v0358500.1.CDS.1;Parent=LotjaGi2g1v0358500.1
LjG1.1_chr2	PGSB	exon	85579064	85579161	.	+	.	ID=LotjaGi2g1v0358500.1.exon.2;Parent=LotjaGi2g1v0358500.1
LjG1.1_chr2	PGSB	CDS	85579064	85579161	.	+	0	ID=LotjaGi2g1v0358500.1.CDS.2;Parent=LotjaGi2g1v0358500.1
LjG1.1_chr2	PGSB	exon	85579249	85579279	.	+	.	ID=LotjaGi2g1v0358500.1.exon.3;Parent=LotjaGi2g1v0358500.1
LjG1.1_chr2	PGSB	CDS	85579249	85579279	.	+	1	ID=LotjaGi2g1v0358500.1.CDS.3;Parent=LotjaGi2g1v0358500.1
LjG1.1_chr2	PGSB	exon	85580809	85580908	.	+	.	ID=LotjaGi2g1v0358500.1.exon.4;Parent=LotjaGi2g1v0358500.1
LjG1.1_chr2	PGSB	CDS	85580809	85580908	.	+	0	ID=LotjaGi2g1v0358500.1.CDS.4;Parent=LotjaGi2g1v0358500.1
LjG1.1_chr2	PGSB	exon	85582048	85582118	.	+	.	ID=LotjaGi2g1v0358500.1.exon.5;Parent=LotjaGi2g1v0358500.1
LjG1.1_chr2	PGSB	CDS	85582048	85582118	.	+	2	ID=LotjaGi2g1v0358500.1.CDS.5;Parent=LotjaGi2g1v0358500.1
LjG1.1_chr2	PGSB	exon	85582245	85582388	.	+	.	ID=LotjaGi2g1v0358500.1.exon.6;Parent=LotjaGi2g1v0358500.1
LjG1.1_chr2	PGSB	CDS	85582245	85582388	.	+	0	ID=LotjaGi2g1v0358500.1.CDS.6;Parent=LotjaGi2g1v0358500.1
LjG1.1_chr2	PGSB	CDS	85582662	85582754	.	+	0	ID=LotjaGi2g1v0358500.1.CDS.7;Parent=LotjaGi2g1v0358500.1
LjG1.1_chr2	PGSB	exon	85582662	85583109	.	+	.	ID=LotjaGi2g1v0358500.1.exon.7;Parent=LotjaGi2g1v0358500.1
LjG1.1_chr2	PGSB	three_prime_UTR	85582755	85583109	.	+	.	ID=LotjaGi2g1v0358500.1.three_prime_UTR.2;Parent=LotjaGi2g1v0358500.1
LjG1.1_chr2	PGSB	mRNA	85578225	85582441	.	+	.	ID=LotjaGi2g1v0358500.2;Parent=LotjaGi2g1v0358500
LjG1.1_chr2	PGSB	exon	85578225	85578359	.	+	.	ID=LotjaGi2g1v0358500.2.exon.1;Parent=LotjaGi2g1v0358500.2
LjG1.1_chr2	PGSB	CDS	85578240	85578359	.	+	0	ID=LotjaGi2g1v0358500.2.CDS.1;Parent=LotjaGi2g1v0358500.2
LjG1.1_chr2	PGSB	exon	85579064	85579161	.	+	.	ID=LotjaGi2g1v0358500.2.exon.2;Parent=LotjaGi2g1v0358500.2
LjG1.1_chr2	PGSB	CDS	85579064	85579161	.	+	0	ID=LotjaGi2g1v0358500.2.CDS.2;Parent=LotjaGi2g1v0358500.2
LjG1.1_chr2	PGSB	exon	85579249	85579279	.	+	.	ID=LotjaGi2g1v0358500.2.exon.3;Parent=LotjaGi2g1v0358500.2
LjG1.1_chr2	PGSB	CDS	85579249	85579279	.	+	1	ID=LotjaGi2g1v0358500.2.CDS.3;Parent=LotjaGi2g1v0358500.2
LjG1.1_chr2	PGSB	exon	85580809	85580908	.	+	.	ID=LotjaGi2g1v0358500.2.exon.4;Parent=LotjaGi2g1v0358500.2
LjG1.1_chr2	PGSB	CDS	85580809	85580908	.	+	0	ID=LotjaGi2g1v0358500.2.CDS.4;Parent=LotjaGi2g1v0358500.2
LjG1.1_chr2	PGSB	exon	85582048	85582118	.	+	.	ID=LotjaGi2g1v0358500.2.exon.5;Parent=LotjaGi2g1v0358500.2
LjG1.1_chr2	PGSB	CDS	85582048	85582118	.	+	2	ID=LotjaGi2g1v0358500.2.CDS.5;Parent=LotjaGi2g1v0358500.2
LjG1.1_chr2	PGSB	CDS	85582245	85582394	.	+	0	ID=LotjaGi2g1v0358500.2.CDS.6;Parent=LotjaGi2g1v0358500.2
LjG1.1_chr2	PGSB	exon	85582245	85582441	.	+	.	ID=LotjaGi2g1v0358500.2.exon.6;Parent=LotjaGi2g1v0358500.2
LjG1.1_chr2	PGSB	mRNA	85578240	85582462	.	+	.	ID=LotjaGi2g1v0358500.3;Parent=LotjaGi2g1v0358500
LjG1.1_chr2	PGSB	exon	85578240	85578359	.	+	.	ID=LotjaGi2g1v0358500.3.exon.1;Parent=LotjaGi2g1v0358500.3
LjG1.1_chr2	PGSB	CDS	85578240	85578359	.	+	0	ID=LotjaGi2g1v0358500.3.CDS.1;Parent=LotjaGi2g1v0358500.3
LjG1.1_chr2	PGSB	exon	85579064	85579161	.	+	.	ID=LotjaGi2g1v0358500.3.exon.2;Parent=LotjaGi2g1v0358500.3
LjG1.1_chr2	PGSB	CDS	85579064	85579161	.	+	0	ID=LotjaGi2g1v0358500.3.CDS.2;Parent=LotjaGi2g1v0358500.3
LjG1.1_chr2	PGSB	exon	85579249	85579279	.	+	.	ID=LotjaGi2g1v0358500.3.exon.3;Parent=LotjaGi2g1v0358500.3
LjG1.1_chr2	PGSB	CDS	85579249	85579279	.	+	1	ID=LotjaGi2g1v0358500.3.CDS.3;Parent=LotjaGi2g1v0358500.3
LjG1.1_chr2	PGSB	exon	85580809	85580908	.	+	.	ID=LotjaGi2g1v0358500.3.exon.4;Parent=LotjaGi2g1v0358500.3
LjG1.1_chr2	PGSB	CDS	85580809	85580908	.	+	0	ID=LotjaGi2g1v0358500.3.CDS.4;Parent=LotjaGi2g1v0358500.3
LjG1.1_chr2	PGSB	exon	85582048	85582118	.	+	.	ID=LotjaGi2g1v0358500.3.exon.5;Parent=LotjaGi2g1v0358500.3
LjG1.1_chr2	PGSB	CDS	85582048	85582118	.	+	2	ID=LotjaGi2g1v0358500.3.CDS.5;Parent=LotjaGi2g1v0358500.3
LjG1.1_chr2	PGSB	CDS	85582245	85582394	.	+	0	ID=LotjaGi2g1v0358500.3.CDS.6;Parent=LotjaGi2g1v0358500.3
LjG1.1_chr2	PGSB	exon	85582245	85582462	.	+	.	ID=LotjaGi2g1v0358500.3.exon.6;Parent=LotjaGi2g1v0358500.3
###
LjG1.1_chr2	PGSB	gene	85588076	85592972	.	+	.	ID=LotjaGi2g1v0358600
LjG1.1_chr2	PGSB	mRNA	85588076	85592972	.	+	.	ID=LotjaGi2g1v0358600.1;Parent=LotjaGi2g1v0358600
LjG1.1_chr2	PGSB	exon	85588076	85588275	.	+	.	ID=LotjaGi2g1v0358600.1.exon.1;Parent=LotjaGi2g1v0358600.1
LjG1.1_chr2	PGSB	five_prime_UTR	85588076	85588275	.	+	.	ID=LotjaGi2g1v0358600.1.five_prime_UTR.1;Parent=LotjaGi2g1v0358600.1
LjG1.1_chr2	PGSB	five_prime_UTR	85588372	85588405	.	+	.	ID=LotjaGi2g1v0358600.1.five_prime_UTR.2;Parent=LotjaGi2g1v0358600.1
LjG1.1_chr2	PGSB	exon	85588372	85589502	.	+	.	ID=LotjaGi2g1v0358600.1.exon.2;Parent=LotjaGi2g1v0358600.1
LjG1.1_chr2	PGSB	CDS	85588406	85589502	.	+	0	ID=LotjaGi2g1v0358600.1.CDS.1;Parent=LotjaGi2g1v0358600.1
LjG1.1_chr2	PGSB	exon	85590427	85591097	.	+	.	ID=LotjaGi2g1v0358600.1.exon.3;Parent=LotjaGi2g1v0358600.1
LjG1.1_chr2	PGSB	CDS	85590427	85591097	.	+	1	ID=LotjaGi2g1v0358600.1.CDS.2;Parent=LotjaGi2g1v0358600.1
LjG1.1_chr2	PGSB	CDS	85591645	85592666	.	+	2	ID=LotjaGi2g1v0358600.1.CDS.3;Parent=LotjaGi2g1v0358600.1
LjG1.1_chr2	PGSB	exon	85591645	85592972	.	+	.	ID=LotjaGi2g1v0358600.1.exon.4;Parent=LotjaGi2g1v0358600.1
LjG1.1_chr2	PGSB	three_prime_UTR	85592667	85592972	.	+	.	ID=LotjaGi2g1v0358600.1.three_prime_UTR.3;Parent=LotjaGi2g1v0358600.1
LjG1.1_chr2	PGSB	mRNA	85588210	85592666	.	+	.	ID=LotjaGi2g1v0358600.2;Parent=LotjaGi2g1v0358600
LjG1.1_chr2	PGSB	exon	85588210	85588244	.	+	.	ID=LotjaGi2g1v0358600.2.exon.1;Parent=LotjaGi2g1v0358600.2
LjG1.1_chr2	PGSB	five_prime_UTR	85588210	85588244	.	+	.	ID=LotjaGi2g1v0358600.2.five_prime_UTR.1;Parent=LotjaGi2g1v0358600.2
LjG1.1_chr2	PGSB	five_prime_UTR	85588372	85588405	.	+	.	ID=LotjaGi2g1v0358600.2.five_prime_UTR.2;Parent=LotjaGi2g1v0358600.2
LjG1.1_chr2	PGSB	exon	85588372	85589502	.	+	.	ID=LotjaGi2g1v0358600.2.exon.2;Parent=LotjaGi2g1v0358600.2
LjG1.1_chr2	PGSB	CDS	85588406	85589502	.	+	0	ID=LotjaGi2g1v0358600.2.CDS.1;Parent=LotjaGi2g1v0358600.2
LjG1.1_chr2	PGSB	exon	85590427	85590711	.	+	.	ID=LotjaGi2g1v0358600.2.exon.3;Parent=LotjaGi2g1v0358600.2
LjG1.1_chr2	PGSB	CDS	85590427	85590711	.	+	1	ID=LotjaGi2g1v0358600.2.CDS.2;Parent=LotjaGi2g1v0358600.2
LjG1.1_chr2	PGSB	exon	85590784	85591097	.	+	.	ID=LotjaGi2g1v0358600.2.exon.4;Parent=LotjaGi2g1v0358600.2
LjG1.1_chr2	PGSB	CDS	85590784	85591097	.	+	1	ID=LotjaGi2g1v0358600.2.CDS.3;Parent=LotjaGi2g1v0358600.2
LjG1.1_chr2	PGSB	exon	85591645	85592666	.	+	.	ID=LotjaGi2g1v0358600.2.exon.5;Parent=LotjaGi2g1v0358600.2
LjG1.1_chr2	PGSB	CDS	85591645	85592666	.	+	2	ID=LotjaGi2g1v0358600.2.CDS.4;Parent=LotjaGi2g1v0358600.2
LjG1.1_chr2	PGSB	mRNA	85588370	85592666	.	+	.	ID=LotjaGi2g1v0358600.3;Parent=LotjaGi2g1v0358600
LjG1.1_chr2	PGSB	exon	85588370	85589502	.	+	.	ID=LotjaGi2g1v0358600.3.exon.1;Parent=LotjaGi2g1v0358600.3
LjG1.1_chr2	PGSB	CDS	85588406	85589502	.	+	0	ID=LotjaGi2g1v0358600.3.CDS.1;Parent=LotjaGi2g1v0358600.3
LjG1.1_chr2	PGSB	exon	85590427	85591097	.	+	.	ID=LotjaGi2g1v0358600.3.exon.2;Parent=LotjaGi2g1v0358600.3
LjG1.1_chr2	PGSB	CDS	85590427	85591097	.	+	1	ID=LotjaGi2g1v0358600.3.CDS.2;Parent=LotjaGi2g1v0358600.3
LjG1.1_chr2	PGSB	exon	85591645	85592666	.	+	.	ID=LotjaGi2g1v0358600.3.exon.3;Parent=LotjaGi2g1v0358600.3
LjG1.1_chr2	PGSB	CDS	85591645	85592666	.	+	2	ID=LotjaGi2g1v0358600.3.CDS.3;Parent=LotjaGi2g1v0358600.3
###
LjG1.1_chr2	PGSB	gene	85594069	85600834	.	+	.	ID=LotjaGi2g1v0358700
LjG1.1_chr2	PGSB	mRNA	85594069	85600834	.	+	.	ID=LotjaGi2g1v0358700.1;Parent=LotjaGi2g1v0358700
LjG1.1_chr2	PGSB	exon	85594069	85594517	.	+	.	ID=LotjaGi2g1v0358700.1.exon.1;Parent=LotjaGi2g1v0358700.1
LjG1.1_chr2	PGSB	five_prime_UTR	85594069	85594517	.	+	.	ID=LotjaGi2g1v0358700.1.five_prime_UTR.1;Parent=LotjaGi2g1v0358700.1
LjG1.1_chr2	PGSB	five_prime_UTR	85595252	85595256	.	+	.	ID=LotjaGi2g1v0358700.1.five_prime_UTR.2;Parent=LotjaGi2g1v0358700.1
LjG1.1_chr2	PGSB	exon	85595252	85595377	.	+	.	ID=LotjaGi2g1v0358700.1.exon.2;Parent=LotjaGi2g1v0358700.1
LjG1.1_chr2	PGSB	CDS	85595257	85595377	.	+	0	ID=LotjaGi2g1v0358700.1.CDS.1;Parent=LotjaGi2g1v0358700.1
LjG1.1_chr2	PGSB	exon	85595472	85595656	.	+	.	ID=LotjaGi2g1v0358700.1.exon.3;Parent=LotjaGi2g1v0358700.1
LjG1.1_chr2	PGSB	CDS	85595472	85595656	.	+	2	ID=LotjaGi2g1v0358700.1.CDS.2;Parent=LotjaGi2g1v0358700.1
LjG1.1_chr2	PGSB	exon	85595927	85595994	.	+	.	ID=LotjaGi2g1v0358700.1.exon.4;Parent=LotjaGi2g1v0358700.1
LjG1.1_chr2	PGSB	CDS	85595927	85595994	.	+	0	ID=LotjaGi2g1v0358700.1.CDS.3;Parent=LotjaGi2g1v0358700.1
LjG1.1_chr2	PGSB	exon	85596093	85596225	.	+	.	ID=LotjaGi2g1v0358700.1.exon.5;Parent=LotjaGi2g1v0358700.1
LjG1.1_chr2	PGSB	CDS	85596093	85596225	.	+	1	ID=LotjaGi2g1v0358700.1.CDS.4;Parent=LotjaGi2g1v0358700.1
LjG1.1_chr2	PGSB	exon	85596654	85596815	.	+	.	ID=LotjaGi2g1v0358700.1.exon.6;Parent=LotjaGi2g1v0358700.1
LjG1.1_chr2	PGSB	CDS	85596654	85596815	.	+	0	ID=LotjaGi2g1v0358700.1.CDS.5;Parent=LotjaGi2g1v0358700.1
LjG1.1_chr2	PGSB	exon	85596934	85597206	.	+	.	ID=LotjaGi2g1v0358700.1.exon.7;Parent=LotjaGi2g1v0358700.1
LjG1.1_chr2	PGSB	CDS	85596934	85597206	.	+	0	ID=LotjaGi2g1v0358700.1.CDS.6;Parent=LotjaGi2g1v0358700.1
LjG1.1_chr2	PGSB	CDS	85597333	85597425	.	+	0	ID=LotjaGi2g1v0358700.1.CDS.7;Parent=LotjaGi2g1v0358700.1
LjG1.1_chr2	PGSB	exon	85597333	85600834	.	+	.	ID=LotjaGi2g1v0358700.1.exon.8;Parent=LotjaGi2g1v0358700.1
LjG1.1_chr2	PGSB	three_prime_UTR	85597426	85600834	.	+	.	ID=LotjaGi2g1v0358700.1.three_prime_UTR.3;Parent=LotjaGi2g1v0358700.1
LjG1.1_chr2	PGSB	mRNA	85594148	85600771	.	+	.	ID=LotjaGi2g1v0358700.2;Parent=LotjaGi2g1v0358700
LjG1.1_chr2	PGSB	exon	85594148	85594517	.	+	.	ID=LotjaGi2g1v0358700.2.exon.1;Parent=LotjaGi2g1v0358700.2
LjG1.1_chr2	PGSB	five_prime_UTR	85594148	85594517	.	+	.	ID=LotjaGi2g1v0358700.2.five_prime_UTR.1;Parent=LotjaGi2g1v0358700.2
LjG1.1_chr2	PGSB	exon	85595257	85595377	.	+	.	ID=LotjaGi2g1v0358700.2.exon.2;Parent=LotjaGi2g1v0358700.2
LjG1.1_chr2	PGSB	CDS	85595257	85595377	.	+	0	ID=LotjaGi2g1v0358700.2.CDS.1;Parent=LotjaGi2g1v0358700.2
LjG1.1_chr2	PGSB	exon	85595472	85595656	.	+	.	ID=LotjaGi2g1v0358700.2.exon.3;Parent=LotjaGi2g1v0358700.2
LjG1.1_chr2	PGSB	CDS	85595472	85595656	.	+	2	ID=LotjaGi2g1v0358700.2.CDS.2;Parent=LotjaGi2g1v0358700.2
LjG1.1_chr2	PGSB	exon	85595927	85595994	.	+	.	ID=LotjaGi2g1v0358700.2.exon.4;Parent=LotjaGi2g1v0358700.2
LjG1.1_chr2	PGSB	CDS	85595927	85595994	.	+	0	ID=LotjaGi2g1v0358700.2.CDS.3;Parent=LotjaGi2g1v0358700.2
LjG1.1_chr2	PGSB	exon	85596093	85596225	.	+	.	ID=LotjaGi2g1v0358700.2.exon.5;Parent=LotjaGi2g1v0358700.2
LjG1.1_chr2	PGSB	CDS	85596093	85596225	.	+	1	ID=LotjaGi2g1v0358700.2.CDS.4;Parent=LotjaGi2g1v0358700.2
LjG1.1_chr2	PGSB	exon	85596654	85596815	.	+	.	ID=LotjaGi2g1v0358700.2.exon.6;Parent=LotjaGi2g1v0358700.2
LjG1.1_chr2	PGSB	CDS	85596654	85596815	.	+	0	ID=LotjaGi2g1v0358700.2.CDS.5;Parent=LotjaGi2g1v0358700.2
LjG1.1_chr2	PGSB	exon	85596934	85597206	.	+	.	ID=LotjaGi2g1v0358700.2.exon.7;Parent=LotjaGi2g1v0358700.2
LjG1.1_chr2	PGSB	CDS	85596934	85597206	.	+	0	ID=LotjaGi2g1v0358700.2.CDS.6;Parent=LotjaGi2g1v0358700.2
LjG1.1_chr2	PGSB	CDS	85597333	85597425	.	+	0	ID=LotjaGi2g1v0358700.2.CDS.7;Parent=LotjaGi2g1v0358700.2
LjG1.1_chr2	PGSB	exon	85597333	85600771	.	+	.	ID=LotjaGi2g1v0358700.2.exon.8;Parent=LotjaGi2g1v0358700.2
LjG1.1_chr2	PGSB	three_prime_UTR	85597426	85600771	.	+	.	ID=LotjaGi2g1v0358700.2.three_prime_UTR.2;Parent=LotjaGi2g1v0358700.2
LjG1.1_chr2	PGSB	mRNA	85595257	85597425	.	+	.	ID=LotjaGi2g1v0358700.3;Parent=LotjaGi2g1v0358700
LjG1.1_chr2	PGSB	exon	85595257	85595377	.	+	.	ID=LotjaGi2g1v0358700.3.exon.1;Parent=LotjaGi2g1v0358700.3
LjG1.1_chr2	PGSB	CDS	85595257	85595377	.	+	0	ID=LotjaGi2g1v0358700.3.CDS.1;Parent=LotjaGi2g1v0358700.3
LjG1.1_chr2	PGSB	exon	85595472	85595656	.	+	.	ID=LotjaGi2g1v0358700.3.exon.2;Parent=LotjaGi2g1v0358700.3
LjG1.1_chr2	PGSB	CDS	85595472	85595656	.	+	2	ID=LotjaGi2g1v0358700.3.CDS.2;Parent=LotjaGi2g1v0358700.3
LjG1.1_chr2	PGSB	exon	85595927	85595994	.	+	.	ID=LotjaGi2g1v0358700.3.exon.3;Parent=LotjaGi2g1v0358700.3
LjG1.1_chr2	PGSB	CDS	85595927	85595994	.	+	0	ID=LotjaGi2g1v0358700.3.CDS.3;Parent=LotjaGi2g1v0358700.3
LjG1.1_chr2	PGSB	exon	85596093	85596225	.	+	.	ID=LotjaGi2g1v0358700.3.exon.4;Parent=LotjaGi2g1v0358700.3
LjG1.1_chr2	PGSB	CDS	85596093	85596225	.	+	1	ID=LotjaGi2g1v0358700.3.CDS.4;Parent=LotjaGi2g1v0358700.3
LjG1.1_chr2	PGSB	exon	85596654	85596815	.	+	.	ID=LotjaGi2g1v0358700.3.exon.5;Parent=LotjaGi2g1v0358700.3
LjG1.1_chr2	PGSB	CDS	85596654	85596815	.	+	0	ID=LotjaGi2g1v0358700.3.CDS.5;Parent=LotjaGi2g1v0358700.3
LjG1.1_chr2	PGSB	exon	85596934	85597206	.	+	.	ID=LotjaGi2g1v0358700.3.exon.6;Parent=LotjaGi2g1v0358700.3
LjG1.1_chr2	PGSB	CDS	85596934	85597206	.	+	0	ID=LotjaGi2g1v0358700.3.CDS.6;Parent=LotjaGi2g1v0358700.3
LjG1.1_chr2	PGSB	exon	85597262	85597277	.	+	.	ID=LotjaGi2g1v0358700.3.exon.7;Parent=LotjaGi2g1v0358700.3
LjG1.1_chr2	PGSB	CDS	85597262	85597277	.	+	0	ID=LotjaGi2g1v0358700.3.CDS.7;Parent=LotjaGi2g1v0358700.3
LjG1.1_chr2	PGSB	CDS	85597333	85597337	.	+	2	ID=LotjaGi2g1v0358700.3.CDS.8;Parent=LotjaGi2g1v0358700.3
LjG1.1_chr2	PGSB	exon	85597333	85597425	.	+	.	ID=LotjaGi2g1v0358700.3.exon.8;Parent=LotjaGi2g1v0358700.3
LjG1.1_chr2	PGSB	three_prime_UTR	85597338	85597425	.	+	.	ID=LotjaGi2g1v0358700.3.three_prime_UTR.1;Parent=LotjaGi2g1v0358700.3
LjG1.1_chr2	PGSB	mRNA	85595257	85597425	.	+	.	ID=LotjaGi2g1v0358700.4;Parent=LotjaGi2g1v0358700
LjG1.1_chr2	PGSB	exon	85595257	85595377	.	+	.	ID=LotjaGi2g1v0358700.4.exon.1;Parent=LotjaGi2g1v0358700.4
LjG1.1_chr2	PGSB	CDS	85595257	85595377	.	+	0	ID=LotjaGi2g1v0358700.4.CDS.1;Parent=LotjaGi2g1v0358700.4
LjG1.1_chr2	PGSB	exon	85595472	85595656	.	+	.	ID=LotjaGi2g1v0358700.4.exon.2;Parent=LotjaGi2g1v0358700.4
LjG1.1_chr2	PGSB	CDS	85595472	85595656	.	+	2	ID=LotjaGi2g1v0358700.4.CDS.2;Parent=LotjaGi2g1v0358700.4
LjG1.1_chr2	PGSB	exon	85595927	85595994	.	+	.	ID=LotjaGi2g1v0358700.4.exon.3;Parent=LotjaGi2g1v0358700.4
LjG1.1_chr2	PGSB	CDS	85595927	85595994	.	+	0	ID=LotjaGi2g1v0358700.4.CDS.3;Parent=LotjaGi2g1v0358700.4
LjG1.1_chr2	PGSB	exon	85596093	85596225	.	+	.	ID=LotjaGi2g1v0358700.4.exon.4;Parent=LotjaGi2g1v0358700.4
LjG1.1_chr2	PGSB	CDS	85596093	85596225	.	+	1	ID=LotjaGi2g1v0358700.4.CDS.4;Parent=LotjaGi2g1v0358700.4
LjG1.1_chr2	PGSB	exon	85596654	85596815	.	+	.	ID=LotjaGi2g1v0358700.4.exon.5;Parent=LotjaGi2g1v0358700.4
LjG1.1_chr2	PGSB	CDS	85596654	85596815	.	+	0	ID=LotjaGi2g1v0358700.4.CDS.5;Parent=LotjaGi2g1v0358700.4
LjG1.1_chr2	PGSB	exon	85596934	85597206	.	+	.	ID=LotjaGi2g1v0358700.4.exon.6;Parent=LotjaGi2g1v0358700.4
LjG1.1_chr2	PGSB	CDS	85596934	85597206	.	+	0	ID=LotjaGi2g1v0358700.4.CDS.6;Parent=LotjaGi2g1v0358700.4
LjG1.1_chr2	PGSB	exon	85597262	85597270	.	+	.	ID=LotjaGi2g1v0358700.4.exon.7;Parent=LotjaGi2g1v0358700.4
LjG1.1_chr2	PGSB	CDS	85597262	85597270	.	+	0	ID=LotjaGi2g1v0358700.4.CDS.7;Parent=LotjaGi2g1v0358700.4
LjG1.1_chr2	PGSB	exon	85597333	85597425	.	+	.	ID=LotjaGi2g1v0358700.4.exon.8;Parent=LotjaGi2g1v0358700.4
LjG1.1_chr2	PGSB	CDS	85597333	85597425	.	+	0	ID=LotjaGi2g1v0358700.4.CDS.8;Parent=LotjaGi2g1v0358700.4
LjG1.1_chr2	PGSB	mRNA	85595257	85597425	.	+	.	ID=LotjaGi2g1v0358700.5;Parent=LotjaGi2g1v0358700
LjG1.1_chr2	PGSB	exon	85595257	85595377	.	+	.	ID=LotjaGi2g1v0358700.5.exon.1;Parent=LotjaGi2g1v0358700.5
LjG1.1_chr2	PGSB	CDS	85595257	85595377	.	+	0	ID=LotjaGi2g1v0358700.5.CDS.1;Parent=LotjaGi2g1v0358700.5
LjG1.1_chr2	PGSB	exon	85595472	85595656	.	+	.	ID=LotjaGi2g1v0358700.5.exon.2;Parent=LotjaGi2g1v0358700.5
LjG1.1_chr2	PGSB	CDS	85595472	85595656	.	+	2	ID=LotjaGi2g1v0358700.5.CDS.2;Parent=LotjaGi2g1v0358700.5
LjG1.1_chr2	PGSB	exon	85595927	85595994	.	+	.	ID=LotjaGi2g1v0358700.5.exon.3;Parent=LotjaGi2g1v0358700.5
LjG1.1_chr2	PGSB	CDS	85595927	85595994	.	+	0	ID=LotjaGi2g1v0358700.5.CDS.3;Parent=LotjaGi2g1v0358700.5
LjG1.1_chr2	PGSB	exon	85596093	85596225	.	+	.	ID=LotjaGi2g1v0358700.5.exon.4;Parent=LotjaGi2g1v0358700.5
LjG1.1_chr2	PGSB	CDS	85596093	85596225	.	+	1	ID=LotjaGi2g1v0358700.5.CDS.4;Parent=LotjaGi2g1v0358700.5
LjG1.1_chr2	PGSB	exon	85596672	85596815	.	+	.	ID=LotjaGi2g1v0358700.5.exon.5;Parent=LotjaGi2g1v0358700.5
LjG1.1_chr2	PGSB	CDS	85596672	85596815	.	+	0	ID=LotjaGi2g1v0358700.5.CDS.5;Parent=LotjaGi2g1v0358700.5
LjG1.1_chr2	PGSB	exon	85596934	85597206	.	+	.	ID=LotjaGi2g1v0358700.5.exon.6;Parent=LotjaGi2g1v0358700.5
LjG1.1_chr2	PGSB	CDS	85596934	85597206	.	+	0	ID=LotjaGi2g1v0358700.5.CDS.6;Parent=LotjaGi2g1v0358700.5
LjG1.1_chr2	PGSB	exon	85597262	85597270	.	+	.	ID=LotjaGi2g1v0358700.5.exon.7;Parent=LotjaGi2g1v0358700.5
LjG1.1_chr2	PGSB	CDS	85597262	85597270	.	+	0	ID=LotjaGi2g1v0358700.5.CDS.7;Parent=LotjaGi2g1v0358700.5
LjG1.1_chr2	PGSB	exon	85597333	85597425	.	+	.	ID=LotjaGi2g1v0358700.5.exon.8;Parent=LotjaGi2g1v0358700.5
LjG1.1_chr2	PGSB	CDS	85597333	85597425	.	+	0	ID=LotjaGi2g1v0358700.5.CDS.8;Parent=LotjaGi2g1v0358700.5
###
LjG1.1_chr2	PGSB	gene	85602472	85609828	.	+	.	ID=LotjaGi2g1v0358800
LjG1.1_chr2	PGSB	mRNA	85602472	85609828	.	+	.	ID=LotjaGi2g1v0358800.1;Parent=LotjaGi2g1v0358800
LjG1.1_chr2	PGSB	exon	85602472	85602930	.	+	.	ID=LotjaGi2g1v0358800.1.exon.1;Parent=LotjaGi2g1v0358800.1
LjG1.1_chr2	PGSB	five_prime_UTR	85602472	85602930	.	+	.	ID=LotjaGi2g1v0358800.1.five_prime_UTR.1;Parent=LotjaGi2g1v0358800.1
LjG1.1_chr2	PGSB	five_prime_UTR	85603008	85603024	.	+	.	ID=LotjaGi2g1v0358800.1.five_prime_UTR.2;Parent=LotjaGi2g1v0358800.1
LjG1.1_chr2	PGSB	exon	85603008	85603076	.	+	.	ID=LotjaGi2g1v0358800.1.exon.2;Parent=LotjaGi2g1v0358800.1
LjG1.1_chr2	PGSB	CDS	85603025	85603076	.	+	0	ID=LotjaGi2g1v0358800.1.CDS.1;Parent=LotjaGi2g1v0358800.1
LjG1.1_chr2	PGSB	exon	85603162	85603330	.	+	.	ID=LotjaGi2g1v0358800.1.exon.3;Parent=LotjaGi2g1v0358800.1
LjG1.1_chr2	PGSB	CDS	85603162	85603330	.	+	2	ID=LotjaGi2g1v0358800.1.CDS.2;Parent=LotjaGi2g1v0358800.1
LjG1.1_chr2	PGSB	exon	85603428	85603499	.	+	.	ID=LotjaGi2g1v0358800.1.exon.4;Parent=LotjaGi2g1v0358800.1
LjG1.1_chr2	PGSB	CDS	85603428	85603499	.	+	1	ID=LotjaGi2g1v0358800.1.CDS.3;Parent=LotjaGi2g1v0358800.1
LjG1.1_chr2	PGSB	exon	85604377	85604665	.	+	.	ID=LotjaGi2g1v0358800.1.exon.5;Parent=LotjaGi2g1v0358800.1
LjG1.1_chr2	PGSB	CDS	85604377	85604665	.	+	1	ID=LotjaGi2g1v0358800.1.CDS.4;Parent=LotjaGi2g1v0358800.1
LjG1.1_chr2	PGSB	exon	85605069	85605209	.	+	.	ID=LotjaGi2g1v0358800.1.exon.6;Parent=LotjaGi2g1v0358800.1
LjG1.1_chr2	PGSB	CDS	85605069	85605209	.	+	0	ID=LotjaGi2g1v0358800.1.CDS.5;Parent=LotjaGi2g1v0358800.1
LjG1.1_chr2	PGSB	exon	85605551	85605655	.	+	.	ID=LotjaGi2g1v0358800.1.exon.7;Parent=LotjaGi2g1v0358800.1
LjG1.1_chr2	PGSB	CDS	85605551	85605655	.	+	0	ID=LotjaGi2g1v0358800.1.CDS.6;Parent=LotjaGi2g1v0358800.1
LjG1.1_chr2	PGSB	exon	85605754	85605895	.	+	.	ID=LotjaGi2g1v0358800.1.exon.8;Parent=LotjaGi2g1v0358800.1
LjG1.1_chr2	PGSB	CDS	85605754	85605895	.	+	0	ID=LotjaGi2g1v0358800.1.CDS.7;Parent=LotjaGi2g1v0358800.1
LjG1.1_chr2	PGSB	exon	85606183	85606229	.	+	.	ID=LotjaGi2g1v0358800.1.exon.9;Parent=LotjaGi2g1v0358800.1
LjG1.1_chr2	PGSB	CDS	85606183	85606229	.	+	2	ID=LotjaGi2g1v0358800.1.CDS.8;Parent=LotjaGi2g1v0358800.1
LjG1.1_chr2	PGSB	exon	85606316	85606384	.	+	.	ID=LotjaGi2g1v0358800.1.exon.10;Parent=LotjaGi2g1v0358800.1
LjG1.1_chr2	PGSB	CDS	85606316	85606384	.	+	0	ID=LotjaGi2g1v0358800.1.CDS.9;Parent=LotjaGi2g1v0358800.1
LjG1.1_chr2	PGSB	exon	85606484	85606603	.	+	.	ID=LotjaGi2g1v0358800.1.exon.11;Parent=LotjaGi2g1v0358800.1
LjG1.1_chr2	PGSB	CDS	85606484	85606603	.	+	0	ID=LotjaGi2g1v0358800.1.CDS.10;Parent=LotjaGi2g1v0358800.1
LjG1.1_chr2	PGSB	exon	85607362	85607490	.	+	.	ID=LotjaGi2g1v0358800.1.exon.12;Parent=LotjaGi2g1v0358800.1
LjG1.1_chr2	PGSB	CDS	85607362	85607490	.	+	0	ID=LotjaGi2g1v0358800.1.CDS.11;Parent=LotjaGi2g1v0358800.1
LjG1.1_chr2	PGSB	CDS	85608030	85608173	.	+	0	ID=LotjaGi2g1v0358800.1.CDS.12;Parent=LotjaGi2g1v0358800.1
LjG1.1_chr2	PGSB	exon	85608030	85609828	.	+	.	ID=LotjaGi2g1v0358800.1.exon.13;Parent=LotjaGi2g1v0358800.1
LjG1.1_chr2	PGSB	three_prime_UTR	85608174	85609828	.	+	.	ID=LotjaGi2g1v0358800.1.three_prime_UTR.3;Parent=LotjaGi2g1v0358800.1
###
LjG1.1_chr2	PGSB	gene	85611904	85619286	.	+	.	ID=LotjaGi2g1v0358900
LjG1.1_chr2	PGSB	mRNA	85611904	85619286	.	+	.	ID=LotjaGi2g1v0358900.1;Parent=LotjaGi2g1v0358900
LjG1.1_chr2	PGSB	exon	85611904	85611930	.	+	.	ID=LotjaGi2g1v0358900.1.exon.1;Parent=LotjaGi2g1v0358900.1
LjG1.1_chr2	PGSB	five_prime_UTR	85611904	85611930	.	+	.	ID=LotjaGi2g1v0358900.1.five_prime_UTR.1;Parent=LotjaGi2g1v0358900.1
LjG1.1_chr2	PGSB	five_prime_UTR	85615148	85615511	.	+	.	ID=LotjaGi2g1v0358900.1.five_prime_UTR.2;Parent=LotjaGi2g1v0358900.1
LjG1.1_chr2	PGSB	exon	85615148	85616594	.	+	.	ID=LotjaGi2g1v0358900.1.exon.2;Parent=LotjaGi2g1v0358900.1
LjG1.1_chr2	PGSB	CDS	85615512	85616594	.	+	0	ID=LotjaGi2g1v0358900.1.CDS.1;Parent=LotjaGi2g1v0358900.1
LjG1.1_chr2	PGSB	exon	85617194	85618041	.	+	.	ID=LotjaGi2g1v0358900.1.exon.3;Parent=LotjaGi2g1v0358900.1
LjG1.1_chr2	PGSB	CDS	85617194	85618041	.	+	0	ID=LotjaGi2g1v0358900.1.CDS.2;Parent=LotjaGi2g1v0358900.1
LjG1.1_chr2	PGSB	exon	85618205	85618267	.	+	.	ID=LotjaGi2g1v0358900.1.exon.4;Parent=LotjaGi2g1v0358900.1
LjG1.1_chr2	PGSB	CDS	85618205	85618267	.	+	1	ID=LotjaGi2g1v0358900.1.CDS.3;Parent=LotjaGi2g1v0358900.1
LjG1.1_chr2	PGSB	CDS	85618683	85618764	.	+	1	ID=LotjaGi2g1v0358900.1.CDS.4;Parent=LotjaGi2g1v0358900.1
LjG1.1_chr2	PGSB	exon	85618683	85619286	.	+	.	ID=LotjaGi2g1v0358900.1.exon.5;Parent=LotjaGi2g1v0358900.1
LjG1.1_chr2	PGSB	three_prime_UTR	85618765	85619286	.	+	.	ID=LotjaGi2g1v0358900.1.three_prime_UTR.3;Parent=LotjaGi2g1v0358900.1
###
LjG1.1_chr2	PGSB	gene	85622420	85631471	.	-	.	ID=LotjaGi2g1v0359000
LjG1.1_chr2	PGSB	mRNA	85622420	85631471	.	-	.	ID=LotjaGi2g1v0359000.1;Parent=LotjaGi2g1v0359000
LjG1.1_chr2	PGSB	three_prime_UTR	85622420	85623185	.	-	.	ID=LotjaGi2g1v0359000.1.three_prime_UTR.1;Parent=LotjaGi2g1v0359000.1
LjG1.1_chr2	PGSB	exon	85622420	85624011	.	-	.	ID=LotjaGi2g1v0359000.1.exon.1;Parent=LotjaGi2g1v0359000.1
LjG1.1_chr2	PGSB	CDS	85623186	85624011	.	-	1	ID=LotjaGi2g1v0359000.1.CDS.1;Parent=LotjaGi2g1v0359000.1
LjG1.1_chr2	PGSB	exon	85625009	85625079	.	-	.	ID=LotjaGi2g1v0359000.1.exon.2;Parent=LotjaGi2g1v0359000.1
LjG1.1_chr2	PGSB	CDS	85625009	85625079	.	-	0	ID=LotjaGi2g1v0359000.1.CDS.2;Parent=LotjaGi2g1v0359000.1
LjG1.1_chr2	PGSB	exon	85625760	85625789	.	-	.	ID=LotjaGi2g1v0359000.1.exon.3;Parent=LotjaGi2g1v0359000.1
LjG1.1_chr2	PGSB	CDS	85625760	85625789	.	-	0	ID=LotjaGi2g1v0359000.1.CDS.3;Parent=LotjaGi2g1v0359000.1
LjG1.1_chr2	PGSB	exon	85625939	85626077	.	-	.	ID=LotjaGi2g1v0359000.1.exon.4;Parent=LotjaGi2g1v0359000.1
LjG1.1_chr2	PGSB	CDS	85625939	85626077	.	-	1	ID=LotjaGi2g1v0359000.1.CDS.4;Parent=LotjaGi2g1v0359000.1
LjG1.1_chr2	PGSB	exon	85626364	85626446	.	-	.	ID=LotjaGi2g1v0359000.1.exon.5;Parent=LotjaGi2g1v0359000.1
LjG1.1_chr2	PGSB	CDS	85626364	85626446	.	-	0	ID=LotjaGi2g1v0359000.1.CDS.5;Parent=LotjaGi2g1v0359000.1
LjG1.1_chr2	PGSB	exon	85626856	85626978	.	-	.	ID=LotjaGi2g1v0359000.1.exon.6;Parent=LotjaGi2g1v0359000.1
LjG1.1_chr2	PGSB	CDS	85626856	85626978	.	-	0	ID=LotjaGi2g1v0359000.1.CDS.6;Parent=LotjaGi2g1v0359000.1
LjG1.1_chr2	PGSB	exon	85627269	85627434	.	-	.	ID=LotjaGi2g1v0359000.1.exon.7;Parent=LotjaGi2g1v0359000.1
LjG1.1_chr2	PGSB	CDS	85627269	85627434	.	-	1	ID=LotjaGi2g1v0359000.1.CDS.7;Parent=LotjaGi2g1v0359000.1
LjG1.1_chr2	PGSB	exon	85627539	85627642	.	-	.	ID=LotjaGi2g1v0359000.1.exon.8;Parent=LotjaGi2g1v0359000.1
LjG1.1_chr2	PGSB	CDS	85627539	85627642	.	-	0	ID=LotjaGi2g1v0359000.1.CDS.8;Parent=LotjaGi2g1v0359000.1
LjG1.1_chr2	PGSB	exon	85627851	85627948	.	-	.	ID=LotjaGi2g1v0359000.1.exon.9;Parent=LotjaGi2g1v0359000.1
LjG1.1_chr2	PGSB	CDS	85627851	85627948	.	-	2	ID=LotjaGi2g1v0359000.1.CDS.9;Parent=LotjaGi2g1v0359000.1
LjG1.1_chr2	PGSB	exon	85628307	85628515	.	-	.	ID=LotjaGi2g1v0359000.1.exon.10;Parent=LotjaGi2g1v0359000.1
LjG1.1_chr2	PGSB	CDS	85628307	85628515	.	-	1	ID=LotjaGi2g1v0359000.1.CDS.10;Parent=LotjaGi2g1v0359000.1
LjG1.1_chr2	PGSB	exon	85628592	85628686	.	-	.	ID=LotjaGi2g1v0359000.1.exon.11;Parent=LotjaGi2g1v0359000.1
LjG1.1_chr2	PGSB	CDS	85628592	85628686	.	-	0	ID=LotjaGi2g1v0359000.1.CDS.11;Parent=LotjaGi2g1v0359000.1
LjG1.1_chr2	PGSB	exon	85629246	85629362	.	-	.	ID=LotjaGi2g1v0359000.1.exon.12;Parent=LotjaGi2g1v0359000.1
LjG1.1_chr2	PGSB	CDS	85629246	85629362	.	-	0	ID=LotjaGi2g1v0359000.1.CDS.12;Parent=LotjaGi2g1v0359000.1
LjG1.1_chr2	PGSB	exon	85629446	85629505	.	-	.	ID=LotjaGi2g1v0359000.1.exon.13;Parent=LotjaGi2g1v0359000.1
LjG1.1_chr2	PGSB	CDS	85629446	85629505	.	-	0	ID=LotjaGi2g1v0359000.1.CDS.13;Parent=LotjaGi2g1v0359000.1
LjG1.1_chr2	PGSB	exon	85629781	85629834	.	-	.	ID=LotjaGi2g1v0359000.1.exon.14;Parent=LotjaGi2g1v0359000.1
LjG1.1_chr2	PGSB	CDS	85629781	85629834	.	-	0	ID=LotjaGi2g1v0359000.1.CDS.14;Parent=LotjaGi2g1v0359000.1
LjG1.1_chr2	PGSB	exon	85629936	85630010	.	-	.	ID=LotjaGi2g1v0359000.1.exon.15;Parent=LotjaGi2g1v0359000.1
LjG1.1_chr2	PGSB	CDS	85629936	85630010	.	-	0	ID=LotjaGi2g1v0359000.1.CDS.15;Parent=LotjaGi2g1v0359000.1
LjG1.1_chr2	PGSB	exon	85630111	85630186	.	-	.	ID=LotjaGi2g1v0359000.1.exon.16;Parent=LotjaGi2g1v0359000.1
LjG1.1_chr2	PGSB	CDS	85630111	85630186	.	-	1	ID=LotjaGi2g1v0359000.1.CDS.16;Parent=LotjaGi2g1v0359000.1
LjG1.1_chr2	PGSB	exon	85630295	85630381	.	-	.	ID=LotjaGi2g1v0359000.1.exon.17;Parent=LotjaGi2g1v0359000.1
LjG1.1_chr2	PGSB	CDS	85630295	85630381	.	-	1	ID=LotjaGi2g1v0359000.1.CDS.17;Parent=LotjaGi2g1v0359000.1
LjG1.1_chr2	PGSB	exon	85630657	85630760	.	-	.	ID=LotjaGi2g1v0359000.1.exon.18;Parent=LotjaGi2g1v0359000.1
LjG1.1_chr2	PGSB	CDS	85630657	85630760	.	-	0	ID=LotjaGi2g1v0359000.1.CDS.18;Parent=LotjaGi2g1v0359000.1
LjG1.1_chr2	PGSB	CDS	85631061	85631099	.	-	0	ID=LotjaGi2g1v0359000.1.CDS.19;Parent=LotjaGi2g1v0359000.1
LjG1.1_chr2	PGSB	exon	85631061	85631471	.	-	.	ID=LotjaGi2g1v0359000.1.exon.19;Parent=LotjaGi2g1v0359000.1
LjG1.1_chr2	PGSB	five_prime_UTR	85631100	85631471	.	-	.	ID=LotjaGi2g1v0359000.1.five_prime_UTR.2;Parent=LotjaGi2g1v0359000.1
LjG1.1_chr2	PGSB	mRNA	85623186	85630799	.	-	.	ID=LotjaGi2g1v0359000.2;Parent=LotjaGi2g1v0359000
LjG1.1_chr2	PGSB	exon	85623186	85624011	.	-	.	ID=LotjaGi2g1v0359000.2.exon.1;Parent=LotjaGi2g1v0359000.2
LjG1.1_chr2	PGSB	CDS	85623186	85624011	.	-	1	ID=LotjaGi2g1v0359000.2.CDS.1;Parent=LotjaGi2g1v0359000.2
LjG1.1_chr2	PGSB	exon	85625009	85625079	.	-	.	ID=LotjaGi2g1v0359000.2.exon.2;Parent=LotjaGi2g1v0359000.2
LjG1.1_chr2	PGSB	CDS	85625009	85625079	.	-	0	ID=LotjaGi2g1v0359000.2.CDS.2;Parent=LotjaGi2g1v0359000.2
LjG1.1_chr2	PGSB	exon	85625760	85625789	.	-	.	ID=LotjaGi2g1v0359000.2.exon.3;Parent=LotjaGi2g1v0359000.2
LjG1.1_chr2	PGSB	CDS	85625760	85625789	.	-	0	ID=LotjaGi2g1v0359000.2.CDS.3;Parent=LotjaGi2g1v0359000.2
LjG1.1_chr2	PGSB	exon	85625939	85626077	.	-	.	ID=LotjaGi2g1v0359000.2.exon.4;Parent=LotjaGi2g1v0359000.2
LjG1.1_chr2	PGSB	CDS	85625939	85626077	.	-	1	ID=LotjaGi2g1v0359000.2.CDS.4;Parent=LotjaGi2g1v0359000.2
LjG1.1_chr2	PGSB	exon	85626364	85626446	.	-	.	ID=LotjaGi2g1v0359000.2.exon.5;Parent=LotjaGi2g1v0359000.2
LjG1.1_chr2	PGSB	CDS	85626364	85626446	.	-	0	ID=LotjaGi2g1v0359000.2.CDS.5;Parent=LotjaGi2g1v0359000.2
LjG1.1_chr2	PGSB	exon	85626856	85626978	.	-	.	ID=LotjaGi2g1v0359000.2.exon.6;Parent=LotjaGi2g1v0359000.2
LjG1.1_chr2	PGSB	CDS	85626856	85626978	.	-	0	ID=LotjaGi2g1v0359000.2.CDS.6;Parent=LotjaGi2g1v0359000.2
LjG1.1_chr2	PGSB	exon	85627269	85627434	.	-	.	ID=LotjaGi2g1v0359000.2.exon.7;Parent=LotjaGi2g1v0359000.2
LjG1.1_chr2	PGSB	CDS	85627269	85627434	.	-	1	ID=LotjaGi2g1v0359000.2.CDS.7;Parent=LotjaGi2g1v0359000.2
LjG1.1_chr2	PGSB	exon	85627539	85627642	.	-	.	ID=LotjaGi2g1v0359000.2.exon.8;Parent=LotjaGi2g1v0359000.2
LjG1.1_chr2	PGSB	CDS	85627539	85627642	.	-	0	ID=LotjaGi2g1v0359000.2.CDS.8;Parent=LotjaGi2g1v0359000.2
LjG1.1_chr2	PGSB	exon	85627851	85627948	.	-	.	ID=LotjaGi2g1v0359000.2.exon.9;Parent=LotjaGi2g1v0359000.2
LjG1.1_chr2	PGSB	CDS	85627851	85627948	.	-	2	ID=LotjaGi2g1v0359000.2.CDS.9;Parent=LotjaGi2g1v0359000.2
LjG1.1_chr2	PGSB	exon	85628307	85628515	.	-	.	ID=LotjaGi2g1v0359000.2.exon.10;Parent=LotjaGi2g1v0359000.2
LjG1.1_chr2	PGSB	CDS	85628307	85628515	.	-	1	ID=LotjaGi2g1v0359000.2.CDS.10;Parent=LotjaGi2g1v0359000.2
LjG1.1_chr2	PGSB	exon	85628592	85628686	.	-	.	ID=LotjaGi2g1v0359000.2.exon.11;Parent=LotjaGi2g1v0359000.2
LjG1.1_chr2	PGSB	CDS	85628592	85628686	.	-	0	ID=LotjaGi2g1v0359000.2.CDS.11;Parent=LotjaGi2g1v0359000.2
LjG1.1_chr2	PGSB	exon	85629246	85629362	.	-	.	ID=LotjaGi2g1v0359000.2.exon.12;Parent=LotjaGi2g1v0359000.2
LjG1.1_chr2	PGSB	CDS	85629246	85629362	.	-	0	ID=LotjaGi2g1v0359000.2.CDS.12;Parent=LotjaGi2g1v0359000.2
LjG1.1_chr2	PGSB	exon	85629446	85629505	.	-	.	ID=LotjaGi2g1v0359000.2.exon.13;Parent=LotjaGi2g1v0359000.2
LjG1.1_chr2	PGSB	CDS	85629446	85629505	.	-	0	ID=LotjaGi2g1v0359000.2.CDS.13;Parent=LotjaGi2g1v0359000.2
LjG1.1_chr2	PGSB	exon	85629781	85629834	.	-	.	ID=LotjaGi2g1v0359000.2.exon.14;Parent=LotjaGi2g1v0359000.2
LjG1.1_chr2	PGSB	CDS	85629781	85629834	.	-	0	ID=LotjaGi2g1v0359000.2.CDS.14;Parent=LotjaGi2g1v0359000.2
LjG1.1_chr2	PGSB	CDS	85629936	85630007	.	-	0	ID=LotjaGi2g1v0359000.2.CDS.15;Parent=LotjaGi2g1v0359000.2
LjG1.1_chr2	PGSB	exon	85629936	85630010	.	-	.	ID=LotjaGi2g1v0359000.2.exon.15;Parent=LotjaGi2g1v0359000.2
LjG1.1_chr2	PGSB	exon	85630111	85630186	.	-	.	ID=LotjaGi2g1v0359000.2.exon.16;Parent=LotjaGi2g1v0359000.2
LjG1.1_chr2	PGSB	exon	85630295	85630381	.	-	.	ID=LotjaGi2g1v0359000.2.exon.17;Parent=LotjaGi2g1v0359000.2
LjG1.1_chr2	PGSB	exon	85630657	85630799	.	-	.	ID=LotjaGi2g1v0359000.2.exon.18;Parent=LotjaGi2g1v0359000.2
###
LjG1.1_chr2	PGSB	gene	85641378	85645298	.	+	.	ID=LotjaGi2g1v0359100
LjG1.1_chr2	PGSB	mRNA	85641378	85645298	.	+	.	ID=LotjaGi2g1v0359100.1;Parent=LotjaGi2g1v0359100
LjG1.1_chr2	PGSB	exon	85641378	85641638	.	+	.	ID=LotjaGi2g1v0359100.1.exon.1;Parent=LotjaGi2g1v0359100.1
LjG1.1_chr2	PGSB	five_prime_UTR	85641378	85641638	.	+	.	ID=LotjaGi2g1v0359100.1.five_prime_UTR.1;Parent=LotjaGi2g1v0359100.1
LjG1.1_chr2	PGSB	five_prime_UTR	85641913	85641981	.	+	.	ID=LotjaGi2g1v0359100.1.five_prime_UTR.2;Parent=LotjaGi2g1v0359100.1
LjG1.1_chr2	PGSB	exon	85641913	85642208	.	+	.	ID=LotjaGi2g1v0359100.1.exon.2;Parent=LotjaGi2g1v0359100.1
LjG1.1_chr2	PGSB	CDS	85641982	85642208	.	+	0	ID=LotjaGi2g1v0359100.1.CDS.1;Parent=LotjaGi2g1v0359100.1
LjG1.1_chr2	PGSB	exon	85643258	85643390	.	+	.	ID=LotjaGi2g1v0359100.1.exon.3;Parent=LotjaGi2g1v0359100.1
LjG1.1_chr2	PGSB	CDS	85643258	85643390	.	+	1	ID=LotjaGi2g1v0359100.1.CDS.2;Parent=LotjaGi2g1v0359100.1
LjG1.1_chr2	PGSB	CDS	85644135	85644326	.	+	0	ID=LotjaGi2g1v0359100.1.CDS.3;Parent=LotjaGi2g1v0359100.1
LjG1.1_chr2	PGSB	exon	85644135	85645298	.	+	.	ID=LotjaGi2g1v0359100.1.exon.4;Parent=LotjaGi2g1v0359100.1
LjG1.1_chr2	PGSB	three_prime_UTR	85644327	85645298	.	+	.	ID=LotjaGi2g1v0359100.1.three_prime_UTR.3;Parent=LotjaGi2g1v0359100.1
LjG1.1_chr2	PGSB	mRNA	85641982	85644326	.	+	.	ID=LotjaGi2g1v0359100.2;Parent=LotjaGi2g1v0359100
LjG1.1_chr2	PGSB	exon	85641982	85642208	.	+	.	ID=LotjaGi2g1v0359100.2.exon.1;Parent=LotjaGi2g1v0359100.2
LjG1.1_chr2	PGSB	CDS	85641982	85642208	.	+	0	ID=LotjaGi2g1v0359100.2.CDS.1;Parent=LotjaGi2g1v0359100.2
LjG1.1_chr2	PGSB	exon	85643258	85643390	.	+	.	ID=LotjaGi2g1v0359100.2.exon.2;Parent=LotjaGi2g1v0359100.2
LjG1.1_chr2	PGSB	CDS	85643258	85643390	.	+	1	ID=LotjaGi2g1v0359100.2.CDS.2;Parent=LotjaGi2g1v0359100.2
LjG1.1_chr2	PGSB	exon	85644135	85644326	.	+	.	ID=LotjaGi2g1v0359100.2.exon.3;Parent=LotjaGi2g1v0359100.2
LjG1.1_chr2	PGSB	CDS	85644135	85644326	.	+	0	ID=LotjaGi2g1v0359100.2.CDS.3;Parent=LotjaGi2g1v0359100.2
###
LjG1.1_chr2	PGSB	gene	85647355	85654771	.	-	.	ID=LotjaGi2g1v0359200
LjG1.1_chr2	PGSB	mRNA	85647355	85654771	.	-	.	ID=LotjaGi2g1v0359200.1;Parent=LotjaGi2g1v0359200
LjG1.1_chr2	PGSB	exon	85647355	85648460	.	-	.	ID=LotjaGi2g1v0359200.1.exon.1;Parent=LotjaGi2g1v0359200.1
LjG1.1_chr2	PGSB	three_prime_UTR	85647355	85648460	.	-	.	ID=LotjaGi2g1v0359200.1.three_prime_UTR.1;Parent=LotjaGi2g1v0359200.1
LjG1.1_chr2	PGSB	exon	85648585	85648734	.	-	.	ID=LotjaGi2g1v0359200.1.exon.2;Parent=LotjaGi2g1v0359200.1
LjG1.1_chr2	PGSB	three_prime_UTR	85648585	85648734	.	-	.	ID=LotjaGi2g1v0359200.1.three_prime_UTR.2;Parent=LotjaGi2g1v0359200.1
LjG1.1_chr2	PGSB	three_prime_UTR	85648883	85649280	.	-	.	ID=LotjaGi2g1v0359200.1.three_prime_UTR.3;Parent=LotjaGi2g1v0359200.1
LjG1.1_chr2	PGSB	exon	85648883	85649637	.	-	.	ID=LotjaGi2g1v0359200.1.exon.3;Parent=LotjaGi2g1v0359200.1
LjG1.1_chr2	PGSB	CDS	85649281	85649637	.	-	0	ID=LotjaGi2g1v0359200.1.CDS.1;Parent=LotjaGi2g1v0359200.1
LjG1.1_chr2	PGSB	exon	85649900	85650034	.	-	.	ID=LotjaGi2g1v0359200.1.exon.4;Parent=LotjaGi2g1v0359200.1
LjG1.1_chr2	PGSB	CDS	85649900	85650034	.	-	0	ID=LotjaGi2g1v0359200.1.CDS.2;Parent=LotjaGi2g1v0359200.1
LjG1.1_chr2	PGSB	exon	85650269	85650349	.	-	.	ID=LotjaGi2g1v0359200.1.exon.5;Parent=LotjaGi2g1v0359200.1
LjG1.1_chr2	PGSB	CDS	85650269	85650349	.	-	0	ID=LotjaGi2g1v0359200.1.CDS.3;Parent=LotjaGi2g1v0359200.1
LjG1.1_chr2	PGSB	exon	85650593	85650781	.	-	.	ID=LotjaGi2g1v0359200.1.exon.6;Parent=LotjaGi2g1v0359200.1
LjG1.1_chr2	PGSB	CDS	85650593	85650781	.	-	0	ID=LotjaGi2g1v0359200.1.CDS.4;Parent=LotjaGi2g1v0359200.1
LjG1.1_chr2	PGSB	exon	85651128	85651311	.	-	.	ID=LotjaGi2g1v0359200.1.exon.7;Parent=LotjaGi2g1v0359200.1
LjG1.1_chr2	PGSB	CDS	85651128	85651311	.	-	1	ID=LotjaGi2g1v0359200.1.CDS.5;Parent=LotjaGi2g1v0359200.1
LjG1.1_chr2	PGSB	exon	85651441	85651547	.	-	.	ID=LotjaGi2g1v0359200.1.exon.8;Parent=LotjaGi2g1v0359200.1
LjG1.1_chr2	PGSB	CDS	85651441	85651547	.	-	0	ID=LotjaGi2g1v0359200.1.CDS.6;Parent=LotjaGi2g1v0359200.1
LjG1.1_chr2	PGSB	exon	85651853	85651927	.	-	.	ID=LotjaGi2g1v0359200.1.exon.9;Parent=LotjaGi2g1v0359200.1
LjG1.1_chr2	PGSB	CDS	85651853	85651927	.	-	0	ID=LotjaGi2g1v0359200.1.CDS.7;Parent=LotjaGi2g1v0359200.1
LjG1.1_chr2	PGSB	exon	85652007	85652162	.	-	.	ID=LotjaGi2g1v0359200.1.exon.10;Parent=LotjaGi2g1v0359200.1
LjG1.1_chr2	PGSB	CDS	85652007	85652162	.	-	0	ID=LotjaGi2g1v0359200.1.CDS.8;Parent=LotjaGi2g1v0359200.1
LjG1.1_chr2	PGSB	exon	85652261	85652344	.	-	.	ID=LotjaGi2g1v0359200.1.exon.11;Parent=LotjaGi2g1v0359200.1
LjG1.1_chr2	PGSB	CDS	85652261	85652344	.	-	0	ID=LotjaGi2g1v0359200.1.CDS.9;Parent=LotjaGi2g1v0359200.1
LjG1.1_chr2	PGSB	exon	85652420	85652533	.	-	.	ID=LotjaGi2g1v0359200.1.exon.12;Parent=LotjaGi2g1v0359200.1
LjG1.1_chr2	PGSB	CDS	85652420	85652533	.	-	0	ID=LotjaGi2g1v0359200.1.CDS.10;Parent=LotjaGi2g1v0359200.1
LjG1.1_chr2	PGSB	exon	85652653	85652748	.	-	.	ID=LotjaGi2g1v0359200.1.exon.13;Parent=LotjaGi2g1v0359200.1
LjG1.1_chr2	PGSB	CDS	85652653	85652748	.	-	0	ID=LotjaGi2g1v0359200.1.CDS.11;Parent=LotjaGi2g1v0359200.1
LjG1.1_chr2	PGSB	exon	85652903	85652993	.	-	.	ID=LotjaGi2g1v0359200.1.exon.14;Parent=LotjaGi2g1v0359200.1
LjG1.1_chr2	PGSB	CDS	85652903	85652993	.	-	1	ID=LotjaGi2g1v0359200.1.CDS.12;Parent=LotjaGi2g1v0359200.1
LjG1.1_chr2	PGSB	exon	85653081	85653166	.	-	.	ID=LotjaGi2g1v0359200.1.exon.15;Parent=LotjaGi2g1v0359200.1
LjG1.1_chr2	PGSB	CDS	85653081	85653166	.	-	0	ID=LotjaGi2g1v0359200.1.CDS.13;Parent=LotjaGi2g1v0359200.1
LjG1.1_chr2	PGSB	exon	85653254	85653413	.	-	.	ID=LotjaGi2g1v0359200.1.exon.16;Parent=LotjaGi2g1v0359200.1
LjG1.1_chr2	PGSB	CDS	85653254	85653413	.	-	1	ID=LotjaGi2g1v0359200.1.CDS.14;Parent=LotjaGi2g1v0359200.1
LjG1.1_chr2	PGSB	CDS	85653505	85653740	.	-	0	ID=LotjaGi2g1v0359200.1.CDS.15;Parent=LotjaGi2g1v0359200.1
LjG1.1_chr2	PGSB	exon	85653505	85654771	.	-	.	ID=LotjaGi2g1v0359200.1.exon.17;Parent=LotjaGi2g1v0359200.1
LjG1.1_chr2	PGSB	five_prime_UTR	85653741	85654771	.	-	.	ID=LotjaGi2g1v0359200.1.five_prime_UTR.4;Parent=LotjaGi2g1v0359200.1
LjG1.1_chr2	PGSB	mRNA	85647595	85654704	.	-	.	ID=LotjaGi2g1v0359200.2;Parent=LotjaGi2g1v0359200
LjG1.1_chr2	PGSB	three_prime_UTR	85647595	85648307	.	-	.	ID=LotjaGi2g1v0359200.2.three_prime_UTR.1;Parent=LotjaGi2g1v0359200.2
LjG1.1_chr2	PGSB	exon	85647595	85648460	.	-	.	ID=LotjaGi2g1v0359200.2.exon.1;Parent=LotjaGi2g1v0359200.2
LjG1.1_chr2	PGSB	CDS	85648308	85648460	.	-	0	ID=LotjaGi2g1v0359200.2.CDS.1;Parent=LotjaGi2g1v0359200.2
LjG1.1_chr2	PGSB	exon	85648585	85648734	.	-	.	ID=LotjaGi2g1v0359200.2.exon.2;Parent=LotjaGi2g1v0359200.2
LjG1.1_chr2	PGSB	CDS	85648585	85648734	.	-	0	ID=LotjaGi2g1v0359200.2.CDS.2;Parent=LotjaGi2g1v0359200.2
LjG1.1_chr2	PGSB	exon	85648883	85648988	.	-	.	ID=LotjaGi2g1v0359200.2.exon.3;Parent=LotjaGi2g1v0359200.2
LjG1.1_chr2	PGSB	CDS	85648883	85648988	.	-	1	ID=LotjaGi2g1v0359200.2.CDS.3;Parent=LotjaGi2g1v0359200.2
LjG1.1_chr2	PGSB	exon	85649309	85649637	.	-	.	ID=LotjaGi2g1v0359200.2.exon.4;Parent=LotjaGi2g1v0359200.2
LjG1.1_chr2	PGSB	CDS	85649309	85649637	.	-	0	ID=LotjaGi2g1v0359200.2.CDS.4;Parent=LotjaGi2g1v0359200.2
LjG1.1_chr2	PGSB	exon	85649900	85650034	.	-	.	ID=LotjaGi2g1v0359200.2.exon.5;Parent=LotjaGi2g1v0359200.2
LjG1.1_chr2	PGSB	CDS	85649900	85650034	.	-	0	ID=LotjaGi2g1v0359200.2.CDS.5;Parent=LotjaGi2g1v0359200.2
LjG1.1_chr2	PGSB	exon	85650269	85650349	.	-	.	ID=LotjaGi2g1v0359200.2.exon.6;Parent=LotjaGi2g1v0359200.2
LjG1.1_chr2	PGSB	CDS	85650269	85650349	.	-	0	ID=LotjaGi2g1v0359200.2.CDS.6;Parent=LotjaGi2g1v0359200.2
LjG1.1_chr2	PGSB	exon	85650593	85650781	.	-	.	ID=LotjaGi2g1v0359200.2.exon.7;Parent=LotjaGi2g1v0359200.2
LjG1.1_chr2	PGSB	CDS	85650593	85650781	.	-	0	ID=LotjaGi2g1v0359200.2.CDS.7;Parent=LotjaGi2g1v0359200.2
LjG1.1_chr2	PGSB	exon	85651128	85651311	.	-	.	ID=LotjaGi2g1v0359200.2.exon.8;Parent=LotjaGi2g1v0359200.2
LjG1.1_chr2	PGSB	CDS	85651128	85651311	.	-	1	ID=LotjaGi2g1v0359200.2.CDS.8;Parent=LotjaGi2g1v0359200.2
LjG1.1_chr2	PGSB	exon	85651441	85651547	.	-	.	ID=LotjaGi2g1v0359200.2.exon.9;Parent=LotjaGi2g1v0359200.2
LjG1.1_chr2	PGSB	CDS	85651441	85651547	.	-	0	ID=LotjaGi2g1v0359200.2.CDS.9;Parent=LotjaGi2g1v0359200.2
LjG1.1_chr2	PGSB	exon	85651853	85651927	.	-	.	ID=LotjaGi2g1v0359200.2.exon.10;Parent=LotjaGi2g1v0359200.2
LjG1.1_chr2	PGSB	CDS	85651853	85651927	.	-	0	ID=LotjaGi2g1v0359200.2.CDS.10;Parent=LotjaGi2g1v0359200.2
LjG1.1_chr2	PGSB	exon	85652007	85652162	.	-	.	ID=LotjaGi2g1v0359200.2.exon.11;Parent=LotjaGi2g1v0359200.2
LjG1.1_chr2	PGSB	CDS	85652007	85652162	.	-	0	ID=LotjaGi2g1v0359200.2.CDS.11;Parent=LotjaGi2g1v0359200.2
LjG1.1_chr2	PGSB	exon	85652261	85652344	.	-	.	ID=LotjaGi2g1v0359200.2.exon.12;Parent=LotjaGi2g1v0359200.2
LjG1.1_chr2	PGSB	CDS	85652261	85652344	.	-	0	ID=LotjaGi2g1v0359200.2.CDS.12;Parent=LotjaGi2g1v0359200.2
LjG1.1_chr2	PGSB	exon	85652420	85652533	.	-	.	ID=LotjaGi2g1v0359200.2.exon.13;Parent=LotjaGi2g1v0359200.2
LjG1.1_chr2	PGSB	CDS	85652420	85652533	.	-	0	ID=LotjaGi2g1v0359200.2.CDS.13;Parent=LotjaGi2g1v0359200.2
LjG1.1_chr2	PGSB	exon	85652653	85652748	.	-	.	ID=LotjaGi2g1v0359200.2.exon.14;Parent=LotjaGi2g1v0359200.2
LjG1.1_chr2	PGSB	CDS	85652653	85652748	.	-	0	ID=LotjaGi2g1v0359200.2.CDS.14;Parent=LotjaGi2g1v0359200.2
LjG1.1_chr2	PGSB	exon	85652903	85652993	.	-	.	ID=LotjaGi2g1v0359200.2.exon.15;Parent=LotjaGi2g1v0359200.2
LjG1.1_chr2	PGSB	CDS	85652903	85652993	.	-	1	ID=LotjaGi2g1v0359200.2.CDS.15;Parent=LotjaGi2g1v0359200.2
LjG1.1_chr2	PGSB	exon	85653081	85653166	.	-	.	ID=LotjaGi2g1v0359200.2.exon.16;Parent=LotjaGi2g1v0359200.2
LjG1.1_chr2	PGSB	CDS	85653081	85653166	.	-	0	ID=LotjaGi2g1v0359200.2.CDS.16;Parent=LotjaGi2g1v0359200.2
LjG1.1_chr2	PGSB	exon	85653254	85653413	.	-	.	ID=LotjaGi2g1v0359200.2.exon.17;Parent=LotjaGi2g1v0359200.2
LjG1.1_chr2	PGSB	CDS	85653254	85653413	.	-	1	ID=LotjaGi2g1v0359200.2.CDS.17;Parent=LotjaGi2g1v0359200.2
LjG1.1_chr2	PGSB	CDS	85653505	85653740	.	-	0	ID=LotjaGi2g1v0359200.2.CDS.18;Parent=LotjaGi2g1v0359200.2
LjG1.1_chr2	PGSB	exon	85653505	85654704	.	-	.	ID=LotjaGi2g1v0359200.2.exon.18;Parent=LotjaGi2g1v0359200.2
LjG1.1_chr2	PGSB	five_prime_UTR	85653741	85654704	.	-	.	ID=LotjaGi2g1v0359200.2.five_prime_UTR.2;Parent=LotjaGi2g1v0359200.2
LjG1.1_chr2	PGSB	mRNA	85648308	85649686	.	-	.	ID=LotjaGi2g1v0359200.3;Parent=LotjaGi2g1v0359200
LjG1.1_chr2	PGSB	exon	85648308	85648460	.	-	.	ID=LotjaGi2g1v0359200.3.exon.1;Parent=LotjaGi2g1v0359200.3
LjG1.1_chr2	PGSB	CDS	85648308	85648460	.	-	0	ID=LotjaGi2g1v0359200.3.CDS.1;Parent=LotjaGi2g1v0359200.3
LjG1.1_chr2	PGSB	exon	85648585	85648734	.	-	.	ID=LotjaGi2g1v0359200.3.exon.2;Parent=LotjaGi2g1v0359200.3
LjG1.1_chr2	PGSB	CDS	85648585	85648734	.	-	0	ID=LotjaGi2g1v0359200.3.CDS.2;Parent=LotjaGi2g1v0359200.3
LjG1.1_chr2	PGSB	exon	85648883	85648988	.	-	.	ID=LotjaGi2g1v0359200.3.exon.3;Parent=LotjaGi2g1v0359200.3
LjG1.1_chr2	PGSB	CDS	85648883	85648988	.	-	1	ID=LotjaGi2g1v0359200.3.CDS.3;Parent=LotjaGi2g1v0359200.3
LjG1.1_chr2	PGSB	CDS	85649309	85649619	.	-	0	ID=LotjaGi2g1v0359200.3.CDS.4;Parent=LotjaGi2g1v0359200.3
LjG1.1_chr2	PGSB	exon	85649309	85649686	.	-	.	ID=LotjaGi2g1v0359200.3.exon.4;Parent=LotjaGi2g1v0359200.3
LjG1.1_chr2	PGSB	mRNA	85648308	85652748	.	-	.	ID=LotjaGi2g1v0359200.4;Parent=LotjaGi2g1v0359200
LjG1.1_chr2	PGSB	exon	85648308	85648460	.	-	.	ID=LotjaGi2g1v0359200.4.exon.1;Parent=LotjaGi2g1v0359200.4
LjG1.1_chr2	PGSB	CDS	85648308	85648460	.	-	0	ID=LotjaGi2g1v0359200.4.CDS.1;Parent=LotjaGi2g1v0359200.4
LjG1.1_chr2	PGSB	exon	85648585	85648734	.	-	.	ID=LotjaGi2g1v0359200.4.exon.2;Parent=LotjaGi2g1v0359200.4
LjG1.1_chr2	PGSB	CDS	85648585	85648734	.	-	0	ID=LotjaGi2g1v0359200.4.CDS.2;Parent=LotjaGi2g1v0359200.4
LjG1.1_chr2	PGSB	exon	85648883	85648988	.	-	.	ID=LotjaGi2g1v0359200.4.exon.3;Parent=LotjaGi2g1v0359200.4
LjG1.1_chr2	PGSB	CDS	85648883	85648988	.	-	1	ID=LotjaGi2g1v0359200.4.CDS.3;Parent=LotjaGi2g1v0359200.4
LjG1.1_chr2	PGSB	exon	85649309	85649637	.	-	.	ID=LotjaGi2g1v0359200.4.exon.4;Parent=LotjaGi2g1v0359200.4
LjG1.1_chr2	PGSB	CDS	85649309	85649637	.	-	0	ID=LotjaGi2g1v0359200.4.CDS.4;Parent=LotjaGi2g1v0359200.4
LjG1.1_chr2	PGSB	exon	85649900	85650034	.	-	.	ID=LotjaGi2g1v0359200.4.exon.5;Parent=LotjaGi2g1v0359200.4
LjG1.1_chr2	PGSB	CDS	85649900	85650034	.	-	0	ID=LotjaGi2g1v0359200.4.CDS.5;Parent=LotjaGi2g1v0359200.4
LjG1.1_chr2	PGSB	exon	85650269	85650349	.	-	.	ID=LotjaGi2g1v0359200.4.exon.6;Parent=LotjaGi2g1v0359200.4
LjG1.1_chr2	PGSB	CDS	85650269	85650349	.	-	0	ID=LotjaGi2g1v0359200.4.CDS.6;Parent=LotjaGi2g1v0359200.4
LjG1.1_chr2	PGSB	exon	85650593	85650781	.	-	.	ID=LotjaGi2g1v0359200.4.exon.7;Parent=LotjaGi2g1v0359200.4
LjG1.1_chr2	PGSB	CDS	85650593	85650781	.	-	0	ID=LotjaGi2g1v0359200.4.CDS.7;Parent=LotjaGi2g1v0359200.4
LjG1.1_chr2	PGSB	exon	85651128	85651311	.	-	.	ID=LotjaGi2g1v0359200.4.exon.8;Parent=LotjaGi2g1v0359200.4
LjG1.1_chr2	PGSB	CDS	85651128	85651311	.	-	1	ID=LotjaGi2g1v0359200.4.CDS.8;Parent=LotjaGi2g1v0359200.4
LjG1.1_chr2	PGSB	exon	85651441	85651547	.	-	.	ID=LotjaGi2g1v0359200.4.exon.9;Parent=LotjaGi2g1v0359200.4
LjG1.1_chr2	PGSB	CDS	85651441	85651547	.	-	0	ID=LotjaGi2g1v0359200.4.CDS.9;Parent=LotjaGi2g1v0359200.4
LjG1.1_chr2	PGSB	exon	85651853	85651927	.	-	.	ID=LotjaGi2g1v0359200.4.exon.10;Parent=LotjaGi2g1v0359200.4
LjG1.1_chr2	PGSB	CDS	85651853	85651927	.	-	0	ID=LotjaGi2g1v0359200.4.CDS.10;Parent=LotjaGi2g1v0359200.4
LjG1.1_chr2	PGSB	CDS	85652007	85652087	.	-	0	ID=LotjaGi2g1v0359200.4.CDS.11;Parent=LotjaGi2g1v0359200.4
LjG1.1_chr2	PGSB	exon	85652007	85652151	.	-	.	ID=LotjaGi2g1v0359200.4.exon.11;Parent=LotjaGi2g1v0359200.4
LjG1.1_chr2	PGSB	five_prime_UTR	85652088	85652151	.	-	.	ID=LotjaGi2g1v0359200.4.five_prime_UTR.1;Parent=LotjaGi2g1v0359200.4
LjG1.1_chr2	PGSB	exon	85652653	85652748	.	-	.	ID=LotjaGi2g1v0359200.4.exon.12;Parent=LotjaGi2g1v0359200.4
LjG1.1_chr2	PGSB	five_prime_UTR	85652653	85652748	.	-	.	ID=LotjaGi2g1v0359200.4.five_prime_UTR.2;Parent=LotjaGi2g1v0359200.4
LjG1.1_chr2	PGSB	mRNA	85648308	85653740	.	-	.	ID=LotjaGi2g1v0359200.5;Parent=LotjaGi2g1v0359200
LjG1.1_chr2	PGSB	exon	85648308	85648460	.	-	.	ID=LotjaGi2g1v0359200.5.exon.1;Parent=LotjaGi2g1v0359200.5
LjG1.1_chr2	PGSB	three_prime_UTR	85648308	85648460	.	-	.	ID=LotjaGi2g1v0359200.5.three_prime_UTR.1;Parent=LotjaGi2g1v0359200.5
LjG1.1_chr2	PGSB	exon	85648585	85648734	.	-	.	ID=LotjaGi2g1v0359200.5.exon.2;Parent=LotjaGi2g1v0359200.5
LjG1.1_chr2	PGSB	three_prime_UTR	85648585	85648734	.	-	.	ID=LotjaGi2g1v0359200.5.three_prime_UTR.2;Parent=LotjaGi2g1v0359200.5
LjG1.1_chr2	PGSB	exon	85648883	85648988	.	-	.	ID=LotjaGi2g1v0359200.5.exon.3;Parent=LotjaGi2g1v0359200.5
LjG1.1_chr2	PGSB	three_prime_UTR	85648883	85648988	.	-	.	ID=LotjaGi2g1v0359200.5.three_prime_UTR.3;Parent=LotjaGi2g1v0359200.5
LjG1.1_chr2	PGSB	three_prime_UTR	85649287	85649615	.	-	.	ID=LotjaGi2g1v0359200.5.three_prime_UTR.4;Parent=LotjaGi2g1v0359200.5
LjG1.1_chr2	PGSB	exon	85649287	85649637	.	-	.	ID=LotjaGi2g1v0359200.5.exon.4;Parent=LotjaGi2g1v0359200.5
LjG1.1_chr2	PGSB	CDS	85649616	85649637	.	-	1	ID=LotjaGi2g1v0359200.5.CDS.1;Parent=LotjaGi2g1v0359200.5
LjG1.1_chr2	PGSB	exon	85649880	85650034	.	-	.	ID=LotjaGi2g1v0359200.5.exon.5;Parent=LotjaGi2g1v0359200.5
LjG1.1_chr2	PGSB	CDS	85649880	85650034	.	-	0	ID=LotjaGi2g1v0359200.5.CDS.2;Parent=LotjaGi2g1v0359200.5
LjG1.1_chr2	PGSB	exon	85650269	85650349	.	-	.	ID=LotjaGi2g1v0359200.5.exon.6;Parent=LotjaGi2g1v0359200.5
LjG1.1_chr2	PGSB	CDS	85650269	85650349	.	-	0	ID=LotjaGi2g1v0359200.5.CDS.3;Parent=LotjaGi2g1v0359200.5
LjG1.1_chr2	PGSB	exon	85650593	85650781	.	-	.	ID=LotjaGi2g1v0359200.5.exon.7;Parent=LotjaGi2g1v0359200.5
LjG1.1_chr2	PGSB	CDS	85650593	85650781	.	-	0	ID=LotjaGi2g1v0359200.5.CDS.4;Parent=LotjaGi2g1v0359200.5
LjG1.1_chr2	PGSB	exon	85651128	85651311	.	-	.	ID=LotjaGi2g1v0359200.5.exon.8;Parent=LotjaGi2g1v0359200.5
LjG1.1_chr2	PGSB	CDS	85651128	85651311	.	-	1	ID=LotjaGi2g1v0359200.5.CDS.5;Parent=LotjaGi2g1v0359200.5
LjG1.1_chr2	PGSB	exon	85651441	85651547	.	-	.	ID=LotjaGi2g1v0359200.5.exon.9;Parent=LotjaGi2g1v0359200.5
LjG1.1_chr2	PGSB	CDS	85651441	85651547	.	-	0	ID=LotjaGi2g1v0359200.5.CDS.6;Parent=LotjaGi2g1v0359200.5
LjG1.1_chr2	PGSB	exon	85651853	85651927	.	-	.	ID=LotjaGi2g1v0359200.5.exon.10;Parent=LotjaGi2g1v0359200.5
LjG1.1_chr2	PGSB	CDS	85651853	85651927	.	-	0	ID=LotjaGi2g1v0359200.5.CDS.7;Parent=LotjaGi2g1v0359200.5
LjG1.1_chr2	PGSB	exon	85652007	85652162	.	-	.	ID=LotjaGi2g1v0359200.5.exon.11;Parent=LotjaGi2g1v0359200.5
LjG1.1_chr2	PGSB	CDS	85652007	85652162	.	-	0	ID=LotjaGi2g1v0359200.5.CDS.8;Parent=LotjaGi2g1v0359200.5
LjG1.1_chr2	PGSB	exon	85652261	85652344	.	-	.	ID=LotjaGi2g1v0359200.5.exon.12;Parent=LotjaGi2g1v0359200.5
LjG1.1_chr2	PGSB	CDS	85652261	85652344	.	-	0	ID=LotjaGi2g1v0359200.5.CDS.9;Parent=LotjaGi2g1v0359200.5
LjG1.1_chr2	PGSB	exon	85652420	85652533	.	-	.	ID=LotjaGi2g1v0359200.5.exon.13;Parent=LotjaGi2g1v0359200.5
LjG1.1_chr2	PGSB	CDS	85652420	85652533	.	-	0	ID=LotjaGi2g1v0359200.5.CDS.10;Parent=LotjaGi2g1v0359200.5
LjG1.1_chr2	PGSB	exon	85652653	85652748	.	-	.	ID=LotjaGi2g1v0359200.5.exon.14;Parent=LotjaGi2g1v0359200.5
LjG1.1_chr2	PGSB	CDS	85652653	85652748	.	-	0	ID=LotjaGi2g1v0359200.5.CDS.11;Parent=LotjaGi2g1v0359200.5
LjG1.1_chr2	PGSB	exon	85652903	85652993	.	-	.	ID=LotjaGi2g1v0359200.5.exon.15;Parent=LotjaGi2g1v0359200.5
LjG1.1_chr2	PGSB	CDS	85652903	85652993	.	-	1	ID=LotjaGi2g1v0359200.5.CDS.12;Parent=LotjaGi2g1v0359200.5
LjG1.1_chr2	PGSB	exon	85653081	85653166	.	-	.	ID=LotjaGi2g1v0359200.5.exon.16;Parent=LotjaGi2g1v0359200.5
LjG1.1_chr2	PGSB	CDS	85653081	85653166	.	-	0	ID=LotjaGi2g1v0359200.5.CDS.13;Parent=LotjaGi2g1v0359200.5
LjG1.1_chr2	PGSB	exon	85653254	85653413	.	-	.	ID=LotjaGi2g1v0359200.5.exon.17;Parent=LotjaGi2g1v0359200.5
LjG1.1_chr2	PGSB	CDS	85653254	85653413	.	-	1	ID=LotjaGi2g1v0359200.5.CDS.14;Parent=LotjaGi2g1v0359200.5
LjG1.1_chr2	PGSB	exon	85653505	85653740	.	-	.	ID=LotjaGi2g1v0359200.5.exon.18;Parent=LotjaGi2g1v0359200.5
LjG1.1_chr2	PGSB	CDS	85653505	85653740	.	-	0	ID=LotjaGi2g1v0359200.5.CDS.15;Parent=LotjaGi2g1v0359200.5
LjG1.1_chr2	PGSB	mRNA	85648308	85653740	.	-	.	ID=LotjaGi2g1v0359200.6;Parent=LotjaGi2g1v0359200
LjG1.1_chr2	PGSB	exon	85648308	85648460	.	-	.	ID=LotjaGi2g1v0359200.6.exon.1;Parent=LotjaGi2g1v0359200.6
LjG1.1_chr2	PGSB	three_prime_UTR	85648308	85648460	.	-	.	ID=LotjaGi2g1v0359200.6.three_prime_UTR.1;Parent=LotjaGi2g1v0359200.6
LjG1.1_chr2	PGSB	exon	85648585	85648734	.	-	.	ID=LotjaGi2g1v0359200.6.exon.2;Parent=LotjaGi2g1v0359200.6
LjG1.1_chr2	PGSB	three_prime_UTR	85648585	85648734	.	-	.	ID=LotjaGi2g1v0359200.6.three_prime_UTR.2;Parent=LotjaGi2g1v0359200.6
LjG1.1_chr2	PGSB	exon	85648883	85648988	.	-	.	ID=LotjaGi2g1v0359200.6.exon.3;Parent=LotjaGi2g1v0359200.6
LjG1.1_chr2	PGSB	three_prime_UTR	85648883	85648988	.	-	.	ID=LotjaGi2g1v0359200.6.three_prime_UTR.3;Parent=LotjaGi2g1v0359200.6
LjG1.1_chr2	PGSB	exon	85649309	85649637	.	-	.	ID=LotjaGi2g1v0359200.6.exon.4;Parent=LotjaGi2g1v0359200.6
LjG1.1_chr2	PGSB	three_prime_UTR	85649309	85649637	.	-	.	ID=LotjaGi2g1v0359200.6.three_prime_UTR.4;Parent=LotjaGi2g1v0359200.6
LjG1.1_chr2	PGSB	exon	85649900	85650034	.	-	.	ID=LotjaGi2g1v0359200.6.exon.5;Parent=LotjaGi2g1v0359200.6
LjG1.1_chr2	PGSB	three_prime_UTR	85649900	85650034	.	-	.	ID=LotjaGi2g1v0359200.6.three_prime_UTR.5;Parent=LotjaGi2g1v0359200.6
LjG1.1_chr2	PGSB	exon	85650269	85650349	.	-	.	ID=LotjaGi2g1v0359200.6.exon.6;Parent=LotjaGi2g1v0359200.6
LjG1.1_chr2	PGSB	three_prime_UTR	85650269	85650349	.	-	.	ID=LotjaGi2g1v0359200.6.three_prime_UTR.6;Parent=LotjaGi2g1v0359200.6
LjG1.1_chr2	PGSB	exon	85650593	85650781	.	-	.	ID=LotjaGi2g1v0359200.6.exon.7;Parent=LotjaGi2g1v0359200.6
LjG1.1_chr2	PGSB	three_prime_UTR	85650593	85650781	.	-	.	ID=LotjaGi2g1v0359200.6.three_prime_UTR.7;Parent=LotjaGi2g1v0359200.6
LjG1.1_chr2	PGSB	exon	85651128	85651311	.	-	.	ID=LotjaGi2g1v0359200.6.exon.8;Parent=LotjaGi2g1v0359200.6
LjG1.1_chr2	PGSB	three_prime_UTR	85651128	85651311	.	-	.	ID=LotjaGi2g1v0359200.6.three_prime_UTR.8;Parent=LotjaGi2g1v0359200.6
LjG1.1_chr2	PGSB	three_prime_UTR	85651441	85651503	.	-	.	ID=LotjaGi2g1v0359200.6.three_prime_UTR.9;Parent=LotjaGi2g1v0359200.6
LjG1.1_chr2	PGSB	exon	85651441	85651547	.	-	.	ID=LotjaGi2g1v0359200.6.exon.9;Parent=LotjaGi2g1v0359200.6
LjG1.1_chr2	PGSB	CDS	85651504	85651547	.	-	2	ID=LotjaGi2g1v0359200.6.CDS.1;Parent=LotjaGi2g1v0359200.6
LjG1.1_chr2	PGSB	exon	85651707	85651719	.	-	.	ID=LotjaGi2g1v0359200.6.exon.10;Parent=LotjaGi2g1v0359200.6
LjG1.1_chr2	PGSB	CDS	85651707	85651719	.	-	0	ID=LotjaGi2g1v0359200.6.CDS.2;Parent=LotjaGi2g1v0359200.6
LjG1.1_chr2	PGSB	exon	85651853	85651927	.	-	.	ID=LotjaGi2g1v0359200.6.exon.11;Parent=LotjaGi2g1v0359200.6
LjG1.1_chr2	PGSB	CDS	85651853	85651927	.	-	0	ID=LotjaGi2g1v0359200.6.CDS.3;Parent=LotjaGi2g1v0359200.6
LjG1.1_chr2	PGSB	exon	85652007	85652162	.	-	.	ID=LotjaGi2g1v0359200.6.exon.12;Parent=LotjaGi2g1v0359200.6
LjG1.1_chr2	PGSB	CDS	85652007	85652162	.	-	0	ID=LotjaGi2g1v0359200.6.CDS.4;Parent=LotjaGi2g1v0359200.6
LjG1.1_chr2	PGSB	exon	85652261	85652344	.	-	.	ID=LotjaGi2g1v0359200.6.exon.13;Parent=LotjaGi2g1v0359200.6
LjG1.1_chr2	PGSB	CDS	85652261	85652344	.	-	0	ID=LotjaGi2g1v0359200.6.CDS.5;Parent=LotjaGi2g1v0359200.6
LjG1.1_chr2	PGSB	exon	85652420	85652533	.	-	.	ID=LotjaGi2g1v0359200.6.exon.14;Parent=LotjaGi2g1v0359200.6
LjG1.1_chr2	PGSB	CDS	85652420	85652533	.	-	0	ID=LotjaGi2g1v0359200.6.CDS.6;Parent=LotjaGi2g1v0359200.6
LjG1.1_chr2	PGSB	exon	85652653	85652748	.	-	.	ID=LotjaGi2g1v0359200.6.exon.15;Parent=LotjaGi2g1v0359200.6
LjG1.1_chr2	PGSB	CDS	85652653	85652748	.	-	0	ID=LotjaGi2g1v0359200.6.CDS.7;Parent=LotjaGi2g1v0359200.6
LjG1.1_chr2	PGSB	exon	85652903	85652993	.	-	.	ID=LotjaGi2g1v0359200.6.exon.16;Parent=LotjaGi2g1v0359200.6
LjG1.1_chr2	PGSB	CDS	85652903	85652993	.	-	1	ID=LotjaGi2g1v0359200.6.CDS.8;Parent=LotjaGi2g1v0359200.6
LjG1.1_chr2	PGSB	exon	85653081	85653166	.	-	.	ID=LotjaGi2g1v0359200.6.exon.17;Parent=LotjaGi2g1v0359200.6
LjG1.1_chr2	PGSB	CDS	85653081	85653166	.	-	0	ID=LotjaGi2g1v0359200.6.CDS.9;Parent=LotjaGi2g1v0359200.6
LjG1.1_chr2	PGSB	exon	85653254	85653413	.	-	.	ID=LotjaGi2g1v0359200.6.exon.18;Parent=LotjaGi2g1v0359200.6
LjG1.1_chr2	PGSB	CDS	85653254	85653413	.	-	1	ID=LotjaGi2g1v0359200.6.CDS.10;Parent=LotjaGi2g1v0359200.6
LjG1.1_chr2	PGSB	exon	85653505	85653740	.	-	.	ID=LotjaGi2g1v0359200.6.exon.19;Parent=LotjaGi2g1v0359200.6
LjG1.1_chr2	PGSB	CDS	85653505	85653740	.	-	0	ID=LotjaGi2g1v0359200.6.CDS.11;Parent=LotjaGi2g1v0359200.6
###
LjG1.1_chr2	PGSB	gene	85668025	85669209	.	-	.	ID=LotjaGi2g1v0359300_LC
LjG1.1_chr2	PGSB	mRNA	85668025	85669209	.	-	.	ID=LotjaGi2g1v0359300_LC.1;Parent=LotjaGi2g1v0359300_LC
LjG1.1_chr2	PGSB	three_prime_UTR	85668025	85668594	.	-	.	ID=LotjaGi2g1v0359300_LC.1.three_prime_UTR.1;Parent=LotjaGi2g1v0359300_LC.1
LjG1.1_chr2	PGSB	exon	85668025	85669209	.	-	.	ID=LotjaGi2g1v0359300_LC.1.exon.1;Parent=LotjaGi2g1v0359300_LC.1
LjG1.1_chr2	PGSB	CDS	85668595	85668924	.	-	0	ID=LotjaGi2g1v0359300_LC.1.CDS.1;Parent=LotjaGi2g1v0359300_LC.1
LjG1.1_chr2	PGSB	five_prime_UTR	85668925	85669209	.	-	.	ID=LotjaGi2g1v0359300_LC.1.five_prime_UTR.2;Parent=LotjaGi2g1v0359300_LC.1
###
LjG1.1_chr2	PGSB	gene	85678437	85683473	.	-	.	ID=LotjaGi2g1v0359400
LjG1.1_chr2	PGSB	mRNA	85678437	85683473	.	-	.	ID=LotjaGi2g1v0359400.1;Parent=LotjaGi2g1v0359400
LjG1.1_chr2	PGSB	three_prime_UTR	85678437	85679214	.	-	.	ID=LotjaGi2g1v0359400.1.three_prime_UTR.1;Parent=LotjaGi2g1v0359400.1
LjG1.1_chr2	PGSB	exon	85678437	85679954	.	-	.	ID=LotjaGi2g1v0359400.1.exon.1;Parent=LotjaGi2g1v0359400.1
LjG1.1_chr2	PGSB	CDS	85679215	85679954	.	-	2	ID=LotjaGi2g1v0359400.1.CDS.1;Parent=LotjaGi2g1v0359400.1
LjG1.1_chr2	PGSB	exon	85681420	85681639	.	-	.	ID=LotjaGi2g1v0359400.1.exon.2;Parent=LotjaGi2g1v0359400.1
LjG1.1_chr2	PGSB	CDS	85681420	85681639	.	-	0	ID=LotjaGi2g1v0359400.1.CDS.2;Parent=LotjaGi2g1v0359400.1
LjG1.1_chr2	PGSB	CDS	85682880	85683125	.	-	0	ID=LotjaGi2g1v0359400.1.CDS.3;Parent=LotjaGi2g1v0359400.1
LjG1.1_chr2	PGSB	exon	85682880	85683473	.	-	.	ID=LotjaGi2g1v0359400.1.exon.3;Parent=LotjaGi2g1v0359400.1
LjG1.1_chr2	PGSB	five_prime_UTR	85683126	85683473	.	-	.	ID=LotjaGi2g1v0359400.1.five_prime_UTR.2;Parent=LotjaGi2g1v0359400.1
###
LjG1.1_chr2	PGSB	gene	85686955	85693080	.	-	.	ID=LotjaGi2g1v0359500
LjG1.1_chr2	PGSB	mRNA	85686955	85693080	.	-	.	ID=LotjaGi2g1v0359500.1;Parent=LotjaGi2g1v0359500
LjG1.1_chr2	PGSB	three_prime_UTR	85686955	85687387	.	-	.	ID=LotjaGi2g1v0359500.1.three_prime_UTR.1;Parent=LotjaGi2g1v0359500.1
LjG1.1_chr2	PGSB	exon	85686955	85687483	.	-	.	ID=LotjaGi2g1v0359500.1.exon.1;Parent=LotjaGi2g1v0359500.1
LjG1.1_chr2	PGSB	CDS	85687388	85687483	.	-	0	ID=LotjaGi2g1v0359500.1.CDS.1;Parent=LotjaGi2g1v0359500.1
LjG1.1_chr2	PGSB	exon	85687925	85687989	.	-	.	ID=LotjaGi2g1v0359500.1.exon.2;Parent=LotjaGi2g1v0359500.1
LjG1.1_chr2	PGSB	CDS	85687925	85687989	.	-	2	ID=LotjaGi2g1v0359500.1.CDS.2;Parent=LotjaGi2g1v0359500.1
LjG1.1_chr2	PGSB	exon	85689470	85689561	.	-	.	ID=LotjaGi2g1v0359500.1.exon.3;Parent=LotjaGi2g1v0359500.1
LjG1.1_chr2	PGSB	CDS	85689470	85689561	.	-	1	ID=LotjaGi2g1v0359500.1.CDS.3;Parent=LotjaGi2g1v0359500.1
LjG1.1_chr2	PGSB	exon	85689690	85689980	.	-	.	ID=LotjaGi2g1v0359500.1.exon.4;Parent=LotjaGi2g1v0359500.1
LjG1.1_chr2	PGSB	CDS	85689690	85689980	.	-	1	ID=LotjaGi2g1v0359500.1.CDS.4;Parent=LotjaGi2g1v0359500.1
LjG1.1_chr2	PGSB	exon	85690074	85690138	.	-	.	ID=LotjaGi2g1v0359500.1.exon.5;Parent=LotjaGi2g1v0359500.1
LjG1.1_chr2	PGSB	CDS	85690074	85690138	.	-	0	ID=LotjaGi2g1v0359500.1.CDS.5;Parent=LotjaGi2g1v0359500.1
LjG1.1_chr2	PGSB	exon	85690228	85690309	.	-	.	ID=LotjaGi2g1v0359500.1.exon.6;Parent=LotjaGi2g1v0359500.1
LjG1.1_chr2	PGSB	CDS	85690228	85690309	.	-	1	ID=LotjaGi2g1v0359500.1.CDS.6;Parent=LotjaGi2g1v0359500.1
LjG1.1_chr2	PGSB	exon	85691101	85691192	.	-	.	ID=LotjaGi2g1v0359500.1.exon.7;Parent=LotjaGi2g1v0359500.1
LjG1.1_chr2	PGSB	CDS	85691101	85691192	.	-	0	ID=LotjaGi2g1v0359500.1.CDS.7;Parent=LotjaGi2g1v0359500.1
LjG1.1_chr2	PGSB	exon	85691261	85691393	.	-	.	ID=LotjaGi2g1v0359500.1.exon.8;Parent=LotjaGi2g1v0359500.1
LjG1.1_chr2	PGSB	CDS	85691261	85691393	.	-	1	ID=LotjaGi2g1v0359500.1.CDS.8;Parent=LotjaGi2g1v0359500.1
LjG1.1_chr2	PGSB	exon	85691480	85691601	.	-	.	ID=LotjaGi2g1v0359500.1.exon.9;Parent=LotjaGi2g1v0359500.1
LjG1.1_chr2	PGSB	CDS	85691480	85691601	.	-	0	ID=LotjaGi2g1v0359500.1.CDS.9;Parent=LotjaGi2g1v0359500.1
LjG1.1_chr2	PGSB	exon	85691770	85691871	.	-	.	ID=LotjaGi2g1v0359500.1.exon.10;Parent=LotjaGi2g1v0359500.1
LjG1.1_chr2	PGSB	CDS	85691770	85691871	.	-	0	ID=LotjaGi2g1v0359500.1.CDS.10;Parent=LotjaGi2g1v0359500.1
LjG1.1_chr2	PGSB	exon	85691952	85691991	.	-	.	ID=LotjaGi2g1v0359500.1.exon.11;Parent=LotjaGi2g1v0359500.1
LjG1.1_chr2	PGSB	CDS	85691952	85691991	.	-	1	ID=LotjaGi2g1v0359500.1.CDS.11;Parent=LotjaGi2g1v0359500.1
LjG1.1_chr2	PGSB	exon	85692107	85692178	.	-	.	ID=LotjaGi2g1v0359500.1.exon.12;Parent=LotjaGi2g1v0359500.1
LjG1.1_chr2	PGSB	CDS	85692107	85692178	.	-	1	ID=LotjaGi2g1v0359500.1.CDS.12;Parent=LotjaGi2g1v0359500.1
LjG1.1_chr2	PGSB	exon	85692295	85692374	.	-	.	ID=LotjaGi2g1v0359500.1.exon.13;Parent=LotjaGi2g1v0359500.1
LjG1.1_chr2	PGSB	CDS	85692295	85692374	.	-	0	ID=LotjaGi2g1v0359500.1.CDS.13;Parent=LotjaGi2g1v0359500.1
LjG1.1_chr2	PGSB	CDS	85692454	85692798	.	-	0	ID=LotjaGi2g1v0359500.1.CDS.14;Parent=LotjaGi2g1v0359500.1
LjG1.1_chr2	PGSB	exon	85692454	85693080	.	-	.	ID=LotjaGi2g1v0359500.1.exon.14;Parent=LotjaGi2g1v0359500.1
LjG1.1_chr2	PGSB	five_prime_UTR	85692799	85693080	.	-	.	ID=LotjaGi2g1v0359500.1.five_prime_UTR.2;Parent=LotjaGi2g1v0359500.1
###
LjG1.1_chr2	PGSB	gene	85694770	85697858	.	+	.	ID=LotjaGi2g1v0359600
LjG1.1_chr2	PGSB	mRNA	85694770	85697858	.	+	.	ID=LotjaGi2g1v0359600.1;Parent=LotjaGi2g1v0359600
LjG1.1_chr2	PGSB	five_prime_UTR	85694770	85694884	.	+	.	ID=LotjaGi2g1v0359600.1.five_prime_UTR.1;Parent=LotjaGi2g1v0359600.1
LjG1.1_chr2	PGSB	exon	85694770	85697858	.	+	.	ID=LotjaGi2g1v0359600.1.exon.1;Parent=LotjaGi2g1v0359600.1
LjG1.1_chr2	PGSB	CDS	85694885	85695385	.	+	0	ID=LotjaGi2g1v0359600.1.CDS.1;Parent=LotjaGi2g1v0359600.1
LjG1.1_chr2	PGSB	three_prime_UTR	85695386	85697858	.	+	.	ID=LotjaGi2g1v0359600.1.three_prime_UTR.2;Parent=LotjaGi2g1v0359600.1
LjG1.1_chr2	PGSB	mRNA	85694885	85695385	.	+	.	ID=LotjaGi2g1v0359600.2;Parent=LotjaGi2g1v0359600
LjG1.1_chr2	PGSB	exon	85694885	85694930	.	+	.	ID=LotjaGi2g1v0359600.2.exon.1;Parent=LotjaGi2g1v0359600.2
LjG1.1_chr2	PGSB	CDS	85694885	85694930	.	+	0	ID=LotjaGi2g1v0359600.2.CDS.1;Parent=LotjaGi2g1v0359600.2
LjG1.1_chr2	PGSB	exon	85695066	85695385	.	+	.	ID=LotjaGi2g1v0359600.2.exon.2;Parent=LotjaGi2g1v0359600.2
LjG1.1_chr2	PGSB	CDS	85695066	85695385	.	+	2	ID=LotjaGi2g1v0359600.2.CDS.2;Parent=LotjaGi2g1v0359600.2
LjG1.1_chr2	PGSB	mRNA	85694885	85695528	.	+	.	ID=LotjaGi2g1v0359600.3;Parent=LotjaGi2g1v0359600
LjG1.1_chr2	PGSB	CDS	85694885	85695385	.	+	0	ID=LotjaGi2g1v0359600.3.CDS.1;Parent=LotjaGi2g1v0359600.3
LjG1.1_chr2	PGSB	exon	85694885	85695428	.	+	.	ID=LotjaGi2g1v0359600.3.exon.1;Parent=LotjaGi2g1v0359600.3
LjG1.1_chr2	PGSB	three_prime_UTR	85695386	85695428	.	+	.	ID=LotjaGi2g1v0359600.3.three_prime_UTR.1;Parent=LotjaGi2g1v0359600.3
LjG1.1_chr2	PGSB	exon	85695525	85695528	.	+	.	ID=LotjaGi2g1v0359600.3.exon.2;Parent=LotjaGi2g1v0359600.3
LjG1.1_chr2	PGSB	three_prime_UTR	85695525	85695528	.	+	.	ID=LotjaGi2g1v0359600.3.three_prime_UTR.2;Parent=LotjaGi2g1v0359600.3
LjG1.1_chr2	PGSB	mRNA	85694885	85695594	.	+	.	ID=LotjaGi2g1v0359600.4;Parent=LotjaGi2g1v0359600
LjG1.1_chr2	PGSB	CDS	85694885	85695385	.	+	0	ID=LotjaGi2g1v0359600.4.CDS.1;Parent=LotjaGi2g1v0359600.4
LjG1.1_chr2	PGSB	exon	85694885	85695443	.	+	.	ID=LotjaGi2g1v0359600.4.exon.1;Parent=LotjaGi2g1v0359600.4
LjG1.1_chr2	PGSB	three_prime_UTR	85695386	85695443	.	+	.	ID=LotjaGi2g1v0359600.4.three_prime_UTR.1;Parent=LotjaGi2g1v0359600.4
LjG1.1_chr2	PGSB	exon	85695572	85695594	.	+	.	ID=LotjaGi2g1v0359600.4.exon.2;Parent=LotjaGi2g1v0359600.4
LjG1.1_chr2	PGSB	three_prime_UTR	85695572	85695594	.	+	.	ID=LotjaGi2g1v0359600.4.three_prime_UTR.2;Parent=LotjaGi2g1v0359600.4
###
LjG1.1_chr2	PGSB	gene	85704246	85708258	.	+	.	ID=LotjaGi2g1v0359700
LjG1.1_chr2	PGSB	mRNA	85704246	85708258	.	+	.	ID=LotjaGi2g1v0359700.1;Parent=LotjaGi2g1v0359700
LjG1.1_chr2	PGSB	five_prime_UTR	85704246	85704627	.	+	.	ID=LotjaGi2g1v0359700.1.five_prime_UTR.1;Parent=LotjaGi2g1v0359700.1
LjG1.1_chr2	PGSB	exon	85704246	85704922	.	+	.	ID=LotjaGi2g1v0359700.1.exon.1;Parent=LotjaGi2g1v0359700.1
LjG1.1_chr2	PGSB	CDS	85704628	85704922	.	+	0	ID=LotjaGi2g1v0359700.1.CDS.1;Parent=LotjaGi2g1v0359700.1
LjG1.1_chr2	PGSB	exon	85705602	85705897	.	+	.	ID=LotjaGi2g1v0359700.1.exon.2;Parent=LotjaGi2g1v0359700.1
LjG1.1_chr2	PGSB	CDS	85705602	85705897	.	+	2	ID=LotjaGi2g1v0359700.1.CDS.2;Parent=LotjaGi2g1v0359700.1
LjG1.1_chr2	PGSB	exon	85706016	85706156	.	+	.	ID=LotjaGi2g1v0359700.1.exon.3;Parent=LotjaGi2g1v0359700.1
LjG1.1_chr2	PGSB	CDS	85706016	85706156	.	+	0	ID=LotjaGi2g1v0359700.1.CDS.3;Parent=LotjaGi2g1v0359700.1
LjG1.1_chr2	PGSB	CDS	85706893	85707006	.	+	0	ID=LotjaGi2g1v0359700.1.CDS.4;Parent=LotjaGi2g1v0359700.1
LjG1.1_chr2	PGSB	exon	85706893	85708258	.	+	.	ID=LotjaGi2g1v0359700.1.exon.4;Parent=LotjaGi2g1v0359700.1
LjG1.1_chr2	PGSB	three_prime_UTR	85707007	85708258	.	+	.	ID=LotjaGi2g1v0359700.1.three_prime_UTR.2;Parent=LotjaGi2g1v0359700.1
###
LjG1.1_chr2	PGSB	gene	85723117	85725059	.	-	.	ID=LotjaGi2g1v0359800_LC
LjG1.1_chr2	PGSB	mRNA	85723117	85725059	.	-	.	ID=LotjaGi2g1v0359800_LC.1;Parent=LotjaGi2g1v0359800_LC
LjG1.1_chr2	PGSB	three_prime_UTR	85723117	85723272	.	-	.	ID=LotjaGi2g1v0359800_LC.1.three_prime_UTR.1;Parent=LotjaGi2g1v0359800_LC.1
LjG1.1_chr2	PGSB	exon	85723117	85723833	.	-	.	ID=LotjaGi2g1v0359800_LC.1.exon.1;Parent=LotjaGi2g1v0359800_LC.1
LjG1.1_chr2	PGSB	CDS	85723273	85723833	.	-	0	ID=LotjaGi2g1v0359800_LC.1.CDS.1;Parent=LotjaGi2g1v0359800_LC.1
LjG1.1_chr2	PGSB	exon	85723920	85724243	.	-	.	ID=LotjaGi2g1v0359800_LC.1.exon.2;Parent=LotjaGi2g1v0359800_LC.1
LjG1.1_chr2	PGSB	CDS	85723920	85724243	.	-	0	ID=LotjaGi2g1v0359800_LC.1.CDS.2;Parent=LotjaGi2g1v0359800_LC.1
LjG1.1_chr2	PGSB	exon	85724870	85725059	.	-	.	ID=LotjaGi2g1v0359800_LC.1.exon.3;Parent=LotjaGi2g1v0359800_LC.1
LjG1.1_chr2	PGSB	five_prime_UTR	85724870	85725059	.	-	.	ID=LotjaGi2g1v0359800_LC.1.five_prime_UTR.2;Parent=LotjaGi2g1v0359800_LC.1
###
LjG1.1_chr2	PGSB	gene	85733450	85737223	.	-	.	ID=LotjaGi2g1v0359900_LC
LjG1.1_chr2	PGSB	mRNA	85733450	85737223	.	-	.	ID=LotjaGi2g1v0359900_LC.1;Parent=LotjaGi2g1v0359900_LC
LjG1.1_chr2	PGSB	three_prime_UTR	85733450	85734110	.	-	.	ID=LotjaGi2g1v0359900_LC.1.three_prime_UTR.1;Parent=LotjaGi2g1v0359900_LC.1
LjG1.1_chr2	PGSB	exon	85733450	85734369	.	-	.	ID=LotjaGi2g1v0359900_LC.1.exon.1;Parent=LotjaGi2g1v0359900_LC.1
LjG1.1_chr2	PGSB	CDS	85734111	85734369	.	-	1	ID=LotjaGi2g1v0359900_LC.1.CDS.1;Parent=LotjaGi2g1v0359900_LC.1
LjG1.1_chr2	PGSB	CDS	85734582	85734670	.	-	0	ID=LotjaGi2g1v0359900_LC.1.CDS.2;Parent=LotjaGi2g1v0359900_LC.1
LjG1.1_chr2	PGSB	exon	85734582	85737223	.	-	.	ID=LotjaGi2g1v0359900_LC.1.exon.2;Parent=LotjaGi2g1v0359900_LC.1
LjG1.1_chr2	PGSB	five_prime_UTR	85734671	85737223	.	-	.	ID=LotjaGi2g1v0359900_LC.1.five_prime_UTR.2;Parent=LotjaGi2g1v0359900_LC.1
###
LjG1.1_chr2	PGSB	gene	85745153	85746173	.	-	.	ID=LotjaGi2g1v0360000
LjG1.1_chr2	PGSB	mRNA	85745153	85746173	.	-	.	ID=LotjaGi2g1v0360000.1;Parent=LotjaGi2g1v0360000
LjG1.1_chr2	PGSB	exon	85745153	85745293	.	-	.	ID=LotjaGi2g1v0360000.1.exon.1;Parent=LotjaGi2g1v0360000.1
LjG1.1_chr2	PGSB	CDS	85745177	85745293	.	-	0	ID=LotjaGi2g1v0360000.1.CDS.1;Parent=LotjaGi2g1v0360000.1
LjG1.1_chr2	PGSB	exon	85745920	85746027	.	-	.	ID=LotjaGi2g1v0360000.1.exon.2;Parent=LotjaGi2g1v0360000.1
LjG1.1_chr2	PGSB	CDS	85745920	85746027	.	-	0	ID=LotjaGi2g1v0360000.1.CDS.2;Parent=LotjaGi2g1v0360000.1
LjG1.1_chr2	PGSB	exon	85746153	85746173	.	-	.	ID=LotjaGi2g1v0360000.1.exon.3;Parent=LotjaGi2g1v0360000.1
LjG1.1_chr2	PGSB	CDS	85746153	85746173	.	-	0	ID=LotjaGi2g1v0360000.1.CDS.3;Parent=LotjaGi2g1v0360000.1
###
LjG1.1_chr2	PGSB	gene	85754303	85771440	.	+	.	ID=LotjaGi2g1v0360100_LC
LjG1.1_chr2	PGSB	mRNA	85754303	85767903	.	+	.	ID=LotjaGi2g1v0360100_LC.1;Parent=LotjaGi2g1v0360100_LC
LjG1.1_chr2	PGSB	exon	85754303	85754962	.	+	.	ID=LotjaGi2g1v0360100_LC.1.exon.1;Parent=LotjaGi2g1v0360100_LC.1
LjG1.1_chr2	PGSB	five_prime_UTR	85754303	85754962	.	+	.	ID=LotjaGi2g1v0360100_LC.1.five_prime_UTR.1;Parent=LotjaGi2g1v0360100_LC.1
LjG1.1_chr2	PGSB	exon	85756480	85756552	.	+	.	ID=LotjaGi2g1v0360100_LC.1.exon.2;Parent=LotjaGi2g1v0360100_LC.1
LjG1.1_chr2	PGSB	five_prime_UTR	85756480	85756552	.	+	.	ID=LotjaGi2g1v0360100_LC.1.five_prime_UTR.2;Parent=LotjaGi2g1v0360100_LC.1
LjG1.1_chr2	PGSB	exon	85758776	85758902	.	+	.	ID=LotjaGi2g1v0360100_LC.1.exon.3;Parent=LotjaGi2g1v0360100_LC.1
LjG1.1_chr2	PGSB	five_prime_UTR	85758776	85758902	.	+	.	ID=LotjaGi2g1v0360100_LC.1.five_prime_UTR.3;Parent=LotjaGi2g1v0360100_LC.1
LjG1.1_chr2	PGSB	exon	85760225	85760291	.	+	.	ID=LotjaGi2g1v0360100_LC.1.exon.4;Parent=LotjaGi2g1v0360100_LC.1
LjG1.1_chr2	PGSB	five_prime_UTR	85760225	85760291	.	+	.	ID=LotjaGi2g1v0360100_LC.1.five_prime_UTR.4;Parent=LotjaGi2g1v0360100_LC.1
LjG1.1_chr2	PGSB	exon	85760408	85760485	.	+	.	ID=LotjaGi2g1v0360100_LC.1.exon.5;Parent=LotjaGi2g1v0360100_LC.1
LjG1.1_chr2	PGSB	five_prime_UTR	85760408	85760485	.	+	.	ID=LotjaGi2g1v0360100_LC.1.five_prime_UTR.5;Parent=LotjaGi2g1v0360100_LC.1
LjG1.1_chr2	PGSB	exon	85761828	85761968	.	+	.	ID=LotjaGi2g1v0360100_LC.1.exon.6;Parent=LotjaGi2g1v0360100_LC.1
LjG1.1_chr2	PGSB	five_prime_UTR	85761828	85761968	.	+	.	ID=LotjaGi2g1v0360100_LC.1.five_prime_UTR.6;Parent=LotjaGi2g1v0360100_LC.1
LjG1.1_chr2	PGSB	exon	85763365	85763523	.	+	.	ID=LotjaGi2g1v0360100_LC.1.exon.7;Parent=LotjaGi2g1v0360100_LC.1
LjG1.1_chr2	PGSB	five_prime_UTR	85763365	85763523	.	+	.	ID=LotjaGi2g1v0360100_LC.1.five_prime_UTR.7;Parent=LotjaGi2g1v0360100_LC.1
LjG1.1_chr2	PGSB	five_prime_UTR	85764068	85767508	.	+	.	ID=LotjaGi2g1v0360100_LC.1.five_prime_UTR.8;Parent=LotjaGi2g1v0360100_LC.1
LjG1.1_chr2	PGSB	exon	85764068	85767903	.	+	.	ID=LotjaGi2g1v0360100_LC.1.exon.8;Parent=LotjaGi2g1v0360100_LC.1
LjG1.1_chr2	PGSB	CDS	85767509	85767901	.	+	0	ID=LotjaGi2g1v0360100_LC.1.CDS.1;Parent=LotjaGi2g1v0360100_LC.1
LjG1.1_chr2	PGSB	three_prime_UTR	85767902	85767903	.	+	.	ID=LotjaGi2g1v0360100_LC.1.three_prime_UTR.9;Parent=LotjaGi2g1v0360100_LC.1
LjG1.1_chr2	PGSB	mRNA	85754332	85771440	.	+	.	ID=LotjaGi2g1v0360100_LC.2;Parent=LotjaGi2g1v0360100_LC
LjG1.1_chr2	PGSB	exon	85754332	85754950	.	+	.	ID=LotjaGi2g1v0360100_LC.2.exon.1;Parent=LotjaGi2g1v0360100_LC.2
LjG1.1_chr2	PGSB	five_prime_UTR	85754332	85754950	.	+	.	ID=LotjaGi2g1v0360100_LC.2.five_prime_UTR.1;Parent=LotjaGi2g1v0360100_LC.2
LjG1.1_chr2	PGSB	exon	85756480	85756552	.	+	.	ID=LotjaGi2g1v0360100_LC.2.exon.2;Parent=LotjaGi2g1v0360100_LC.2
LjG1.1_chr2	PGSB	five_prime_UTR	85756480	85756552	.	+	.	ID=LotjaGi2g1v0360100_LC.2.five_prime_UTR.2;Parent=LotjaGi2g1v0360100_LC.2
LjG1.1_chr2	PGSB	exon	85758776	85758902	.	+	.	ID=LotjaGi2g1v0360100_LC.2.exon.3;Parent=LotjaGi2g1v0360100_LC.2
LjG1.1_chr2	PGSB	five_prime_UTR	85758776	85758902	.	+	.	ID=LotjaGi2g1v0360100_LC.2.five_prime_UTR.3;Parent=LotjaGi2g1v0360100_LC.2
LjG1.1_chr2	PGSB	exon	85760225	85760291	.	+	.	ID=LotjaGi2g1v0360100_LC.2.exon.4;Parent=LotjaGi2g1v0360100_LC.2
LjG1.1_chr2	PGSB	five_prime_UTR	85760225	85760291	.	+	.	ID=LotjaGi2g1v0360100_LC.2.five_prime_UTR.4;Parent=LotjaGi2g1v0360100_LC.2
LjG1.1_chr2	PGSB	exon	85760408	85760485	.	+	.	ID=LotjaGi2g1v0360100_LC.2.exon.5;Parent=LotjaGi2g1v0360100_LC.2
LjG1.1_chr2	PGSB	five_prime_UTR	85760408	85760485	.	+	.	ID=LotjaGi2g1v0360100_LC.2.five_prime_UTR.5;Parent=LotjaGi2g1v0360100_LC.2
LjG1.1_chr2	PGSB	exon	85761828	85761968	.	+	.	ID=LotjaGi2g1v0360100_LC.2.exon.6;Parent=LotjaGi2g1v0360100_LC.2
LjG1.1_chr2	PGSB	five_prime_UTR	85761828	85761968	.	+	.	ID=LotjaGi2g1v0360100_LC.2.five_prime_UTR.6;Parent=LotjaGi2g1v0360100_LC.2
LjG1.1_chr2	PGSB	exon	85763365	85763523	.	+	.	ID=LotjaGi2g1v0360100_LC.2.exon.7;Parent=LotjaGi2g1v0360100_LC.2
LjG1.1_chr2	PGSB	five_prime_UTR	85763365	85763523	.	+	.	ID=LotjaGi2g1v0360100_LC.2.five_prime_UTR.7;Parent=LotjaGi2g1v0360100_LC.2
LjG1.1_chr2	PGSB	five_prime_UTR	85764068	85767508	.	+	.	ID=LotjaGi2g1v0360100_LC.2.five_prime_UTR.8;Parent=LotjaGi2g1v0360100_LC.2
LjG1.1_chr2	PGSB	exon	85764068	85771440	.	+	.	ID=LotjaGi2g1v0360100_LC.2.exon.8;Parent=LotjaGi2g1v0360100_LC.2
LjG1.1_chr2	PGSB	CDS	85767509	85767913	.	+	0	ID=LotjaGi2g1v0360100_LC.2.CDS.1;Parent=LotjaGi2g1v0360100_LC.2
LjG1.1_chr2	PGSB	three_prime_UTR	85767914	85771440	.	+	.	ID=LotjaGi2g1v0360100_LC.2.three_prime_UTR.9;Parent=LotjaGi2g1v0360100_LC.2
###
LjG1.1_chr2	PGSB	gene	85772733	85791008	.	+	.	ID=LotjaGi2g1v0360200
LjG1.1_chr2	PGSB	mRNA	85772733	85791008	.	+	.	ID=LotjaGi2g1v0360200.1;Parent=LotjaGi2g1v0360200
LjG1.1_chr2	PGSB	five_prime_UTR	85772733	85785639	.	+	.	ID=LotjaGi2g1v0360200.1.five_prime_UTR.1;Parent=LotjaGi2g1v0360200.1
LjG1.1_chr2	PGSB	exon	85772733	85786232	.	+	.	ID=LotjaGi2g1v0360200.1.exon.1;Parent=LotjaGi2g1v0360200.1
LjG1.1_chr2	PGSB	CDS	85785640	85786232	.	+	0	ID=LotjaGi2g1v0360200.1.CDS.1;Parent=LotjaGi2g1v0360200.1
LjG1.1_chr2	PGSB	exon	85786323	85786452	.	+	.	ID=LotjaGi2g1v0360200.1.exon.2;Parent=LotjaGi2g1v0360200.1
LjG1.1_chr2	PGSB	CDS	85786323	85786452	.	+	1	ID=LotjaGi2g1v0360200.1.CDS.2;Parent=LotjaGi2g1v0360200.1
LjG1.1_chr2	PGSB	exon	85786999	85787164	.	+	.	ID=LotjaGi2g1v0360200.1.exon.3;Parent=LotjaGi2g1v0360200.1
LjG1.1_chr2	PGSB	CDS	85786999	85787164	.	+	0	ID=LotjaGi2g1v0360200.1.CDS.3;Parent=LotjaGi2g1v0360200.1
LjG1.1_chr2	PGSB	exon	85787265	85787383	.	+	.	ID=LotjaGi2g1v0360200.1.exon.4;Parent=LotjaGi2g1v0360200.1
LjG1.1_chr2	PGSB	CDS	85787265	85787383	.	+	2	ID=LotjaGi2g1v0360200.1.CDS.4;Parent=LotjaGi2g1v0360200.1
LjG1.1_chr2	PGSB	exon	85787559	85787639	.	+	.	ID=LotjaGi2g1v0360200.1.exon.5;Parent=LotjaGi2g1v0360200.1
LjG1.1_chr2	PGSB	CDS	85787559	85787639	.	+	0	ID=LotjaGi2g1v0360200.1.CDS.5;Parent=LotjaGi2g1v0360200.1
LjG1.1_chr2	PGSB	exon	85788893	85788979	.	+	.	ID=LotjaGi2g1v0360200.1.exon.6;Parent=LotjaGi2g1v0360200.1
LjG1.1_chr2	PGSB	CDS	85788893	85788979	.	+	0	ID=LotjaGi2g1v0360200.1.CDS.6;Parent=LotjaGi2g1v0360200.1
LjG1.1_chr2	PGSB	exon	85789089	85789163	.	+	.	ID=LotjaGi2g1v0360200.1.exon.7;Parent=LotjaGi2g1v0360200.1
LjG1.1_chr2	PGSB	CDS	85789089	85789163	.	+	0	ID=LotjaGi2g1v0360200.1.CDS.7;Parent=LotjaGi2g1v0360200.1
LjG1.1_chr2	PGSB	exon	85789280	85789348	.	+	.	ID=LotjaGi2g1v0360200.1.exon.8;Parent=LotjaGi2g1v0360200.1
LjG1.1_chr2	PGSB	CDS	85789280	85789348	.	+	0	ID=LotjaGi2g1v0360200.1.CDS.8;Parent=LotjaGi2g1v0360200.1
LjG1.1_chr2	PGSB	exon	85789426	85789506	.	+	.	ID=LotjaGi2g1v0360200.1.exon.9;Parent=LotjaGi2g1v0360200.1
LjG1.1_chr2	PGSB	CDS	85789426	85789506	.	+	0	ID=LotjaGi2g1v0360200.1.CDS.9;Parent=LotjaGi2g1v0360200.1
LjG1.1_chr2	PGSB	exon	85789586	85789720	.	+	.	ID=LotjaGi2g1v0360200.1.exon.10;Parent=LotjaGi2g1v0360200.1
LjG1.1_chr2	PGSB	CDS	85789586	85789720	.	+	0	ID=LotjaGi2g1v0360200.1.CDS.10;Parent=LotjaGi2g1v0360200.1
LjG1.1_chr2	PGSB	exon	85789889	85789945	.	+	.	ID=LotjaGi2g1v0360200.1.exon.11;Parent=LotjaGi2g1v0360200.1
LjG1.1_chr2	PGSB	CDS	85789889	85789945	.	+	0	ID=LotjaGi2g1v0360200.1.CDS.11;Parent=LotjaGi2g1v0360200.1
LjG1.1_chr2	PGSB	CDS	85790167	85790337	.	+	0	ID=LotjaGi2g1v0360200.1.CDS.12;Parent=LotjaGi2g1v0360200.1
LjG1.1_chr2	PGSB	exon	85790167	85791008	.	+	.	ID=LotjaGi2g1v0360200.1.exon.12;Parent=LotjaGi2g1v0360200.1
LjG1.1_chr2	PGSB	three_prime_UTR	85790338	85791008	.	+	.	ID=LotjaGi2g1v0360200.1.three_prime_UTR.2;Parent=LotjaGi2g1v0360200.1
###
LjG1.1_chr2	PGSB	gene	85792100	85798347	.	-	.	ID=LotjaGi2g1v0360300
LjG1.1_chr2	PGSB	mRNA	85792100	85798347	.	-	.	ID=LotjaGi2g1v0360300.1;Parent=LotjaGi2g1v0360300
LjG1.1_chr2	PGSB	three_prime_UTR	85792100	85795236	.	-	.	ID=LotjaGi2g1v0360300.1.three_prime_UTR.1;Parent=LotjaGi2g1v0360300.1
LjG1.1_chr2	PGSB	exon	85792100	85795300	.	-	.	ID=LotjaGi2g1v0360300.1.exon.1;Parent=LotjaGi2g1v0360300.1
LjG1.1_chr2	PGSB	CDS	85795237	85795300	.	-	1	ID=LotjaGi2g1v0360300.1.CDS.1;Parent=LotjaGi2g1v0360300.1
LjG1.1_chr2	PGSB	exon	85795781	85796072	.	-	.	ID=LotjaGi2g1v0360300.1.exon.2;Parent=LotjaGi2g1v0360300.1
LjG1.1_chr2	PGSB	CDS	85795781	85796072	.	-	2	ID=LotjaGi2g1v0360300.1.CDS.2;Parent=LotjaGi2g1v0360300.1
LjG1.1_chr2	PGSB	exon	85796843	85797018	.	-	.	ID=LotjaGi2g1v0360300.1.exon.3;Parent=LotjaGi2g1v0360300.1
LjG1.1_chr2	PGSB	CDS	85796843	85797018	.	-	1	ID=LotjaGi2g1v0360300.1.CDS.3;Parent=LotjaGi2g1v0360300.1
LjG1.1_chr2	PGSB	CDS	85797246	85797397	.	-	0	ID=LotjaGi2g1v0360300.1.CDS.4;Parent=LotjaGi2g1v0360300.1
LjG1.1_chr2	PGSB	exon	85797246	85798347	.	-	.	ID=LotjaGi2g1v0360300.1.exon.4;Parent=LotjaGi2g1v0360300.1
LjG1.1_chr2	PGSB	five_prime_UTR	85797398	85798347	.	-	.	ID=LotjaGi2g1v0360300.1.five_prime_UTR.2;Parent=LotjaGi2g1v0360300.1
LjG1.1_chr2	PGSB	mRNA	85792100	85798347	.	-	.	ID=LotjaGi2g1v0360300.2;Parent=LotjaGi2g1v0360300
LjG1.1_chr2	PGSB	three_prime_UTR	85792100	85795236	.	-	.	ID=LotjaGi2g1v0360300.2.three_prime_UTR.1;Parent=LotjaGi2g1v0360300.2
LjG1.1_chr2	PGSB	exon	85792100	85795300	.	-	.	ID=LotjaGi2g1v0360300.2.exon.1;Parent=LotjaGi2g1v0360300.2
LjG1.1_chr2	PGSB	CDS	85795237	85795300	.	-	1	ID=LotjaGi2g1v0360300.2.CDS.1;Parent=LotjaGi2g1v0360300.2
LjG1.1_chr2	PGSB	exon	85795781	85796072	.	-	.	ID=LotjaGi2g1v0360300.2.exon.2;Parent=LotjaGi2g1v0360300.2
LjG1.1_chr2	PGSB	CDS	85795781	85796072	.	-	2	ID=LotjaGi2g1v0360300.2.CDS.2;Parent=LotjaGi2g1v0360300.2
LjG1.1_chr2	PGSB	exon	85796843	85797018	.	-	.	ID=LotjaGi2g1v0360300.2.exon.3;Parent=LotjaGi2g1v0360300.2
LjG1.1_chr2	PGSB	CDS	85796843	85797018	.	-	1	ID=LotjaGi2g1v0360300.2.CDS.3;Parent=LotjaGi2g1v0360300.2
LjG1.1_chr2	PGSB	exon	85797246	85797480	.	-	.	ID=LotjaGi2g1v0360300.2.exon.4;Parent=LotjaGi2g1v0360300.2
LjG1.1_chr2	PGSB	CDS	85797246	85797480	.	-	2	ID=LotjaGi2g1v0360300.2.CDS.4;Parent=LotjaGi2g1v0360300.2
LjG1.1_chr2	PGSB	CDS	85797656	85797725	.	-	0	ID=LotjaGi2g1v0360300.2.CDS.5;Parent=LotjaGi2g1v0360300.2
LjG1.1_chr2	PGSB	exon	85797656	85798347	.	-	.	ID=LotjaGi2g1v0360300.2.exon.5;Parent=LotjaGi2g1v0360300.2
LjG1.1_chr2	PGSB	five_prime_UTR	85797726	85798347	.	-	.	ID=LotjaGi2g1v0360300.2.five_prime_UTR.2;Parent=LotjaGi2g1v0360300.2
###
LjG1.1_chr2	PGSB	gene	85792124	85793762	.	+	.	ID=LotjaGi2g1v0360400_LC
LjG1.1_chr2	PGSB	mRNA	85792124	85793762	.	+	.	ID=LotjaGi2g1v0360400_LC.1;Parent=LotjaGi2g1v0360400_LC
LjG1.1_chr2	PGSB	five_prime_UTR	85792124	85792478	.	+	.	ID=LotjaGi2g1v0360400_LC.1.five_prime_UTR.1;Parent=LotjaGi2g1v0360400_LC.1
LjG1.1_chr2	PGSB	exon	85792124	85793762	.	+	.	ID=LotjaGi2g1v0360400_LC.1.exon.1;Parent=LotjaGi2g1v0360400_LC.1
LjG1.1_chr2	PGSB	CDS	85792479	85792949	.	+	0	ID=LotjaGi2g1v0360400_LC.1.CDS.1;Parent=LotjaGi2g1v0360400_LC.1
LjG1.1_chr2	PGSB	three_prime_UTR	85792950	85793762	.	+	.	ID=LotjaGi2g1v0360400_LC.1.three_prime_UTR.2;Parent=LotjaGi2g1v0360400_LC.1
###
LjG1.1_chr2	PGSB	gene	85798365	85804009	.	-	.	ID=LotjaGi2g1v0360500
LjG1.1_chr2	PGSB	mRNA	85798365	85804009	.	-	.	ID=LotjaGi2g1v0360500.1;Parent=LotjaGi2g1v0360500
LjG1.1_chr2	PGSB	exon	85798365	85799484	.	-	.	ID=LotjaGi2g1v0360500.1.exon.1;Parent=LotjaGi2g1v0360500.1
LjG1.1_chr2	PGSB	three_prime_UTR	85798365	85799484	.	-	.	ID=LotjaGi2g1v0360500.1.three_prime_UTR.1;Parent=LotjaGi2g1v0360500.1
LjG1.1_chr2	PGSB	exon	85800002	85800081	.	-	.	ID=LotjaGi2g1v0360500.1.exon.2;Parent=LotjaGi2g1v0360500.1
LjG1.1_chr2	PGSB	three_prime_UTR	85800002	85800081	.	-	.	ID=LotjaGi2g1v0360500.1.three_prime_UTR.2;Parent=LotjaGi2g1v0360500.1
LjG1.1_chr2	PGSB	exon	85800234	85800324	.	-	.	ID=LotjaGi2g1v0360500.1.exon.3;Parent=LotjaGi2g1v0360500.1
LjG1.1_chr2	PGSB	three_prime_UTR	85800234	85800324	.	-	.	ID=LotjaGi2g1v0360500.1.three_prime_UTR.3;Parent=LotjaGi2g1v0360500.1
LjG1.1_chr2	PGSB	three_prime_UTR	85800397	85801261	.	-	.	ID=LotjaGi2g1v0360500.1.three_prime_UTR.4;Parent=LotjaGi2g1v0360500.1
LjG1.1_chr2	PGSB	exon	85800397	85801575	.	-	.	ID=LotjaGi2g1v0360500.1.exon.4;Parent=LotjaGi2g1v0360500.1
LjG1.1_chr2	PGSB	CDS	85801262	85801575	.	-	2	ID=LotjaGi2g1v0360500.1.CDS.1;Parent=LotjaGi2g1v0360500.1
LjG1.1_chr2	PGSB	exon	85801774	85801936	.	-	.	ID=LotjaGi2g1v0360500.1.exon.5;Parent=LotjaGi2g1v0360500.1
LjG1.1_chr2	PGSB	CDS	85801774	85801936	.	-	0	ID=LotjaGi2g1v0360500.1.CDS.2;Parent=LotjaGi2g1v0360500.1
LjG1.1_chr2	PGSB	exon	85802045	85802545	.	-	.	ID=LotjaGi2g1v0360500.1.exon.6;Parent=LotjaGi2g1v0360500.1
LjG1.1_chr2	PGSB	CDS	85802045	85802545	.	-	0	ID=LotjaGi2g1v0360500.1.CDS.3;Parent=LotjaGi2g1v0360500.1
LjG1.1_chr2	PGSB	CDS	85803399	85803479	.	-	0	ID=LotjaGi2g1v0360500.1.CDS.4;Parent=LotjaGi2g1v0360500.1
LjG1.1_chr2	PGSB	exon	85803399	85804009	.	-	.	ID=LotjaGi2g1v0360500.1.exon.7;Parent=LotjaGi2g1v0360500.1
LjG1.1_chr2	PGSB	five_prime_UTR	85803480	85804009	.	-	.	ID=LotjaGi2g1v0360500.1.five_prime_UTR.5;Parent=LotjaGi2g1v0360500.1
LjG1.1_chr2	PGSB	mRNA	85798592	85803888	.	-	.	ID=LotjaGi2g1v0360500.2;Parent=LotjaGi2g1v0360500
LjG1.1_chr2	PGSB	three_prime_UTR	85798592	85799271	.	-	.	ID=LotjaGi2g1v0360500.2.three_prime_UTR.1;Parent=LotjaGi2g1v0360500.2
LjG1.1_chr2	PGSB	exon	85798592	85799484	.	-	.	ID=LotjaGi2g1v0360500.2.exon.1;Parent=LotjaGi2g1v0360500.2
LjG1.1_chr2	PGSB	CDS	85799272	85799484	.	-	0	ID=LotjaGi2g1v0360500.2.CDS.1;Parent=LotjaGi2g1v0360500.2
LjG1.1_chr2	PGSB	exon	85800002	85800081	.	-	.	ID=LotjaGi2g1v0360500.2.exon.2;Parent=LotjaGi2g1v0360500.2
LjG1.1_chr2	PGSB	CDS	85800002	85800081	.	-	2	ID=LotjaGi2g1v0360500.2.CDS.2;Parent=LotjaGi2g1v0360500.2
LjG1.1_chr2	PGSB	exon	85800234	85800324	.	-	.	ID=LotjaGi2g1v0360500.2.exon.3;Parent=LotjaGi2g1v0360500.2
LjG1.1_chr2	PGSB	CDS	85800234	85800324	.	-	0	ID=LotjaGi2g1v0360500.2.CDS.3;Parent=LotjaGi2g1v0360500.2
LjG1.1_chr2	PGSB	exon	85800397	85800469	.	-	.	ID=LotjaGi2g1v0360500.2.exon.4;Parent=LotjaGi2g1v0360500.2
LjG1.1_chr2	PGSB	CDS	85800397	85800469	.	-	1	ID=LotjaGi2g1v0360500.2.CDS.4;Parent=LotjaGi2g1v0360500.2
LjG1.1_chr2	PGSB	exon	85801281	85801575	.	-	.	ID=LotjaGi2g1v0360500.2.exon.5;Parent=LotjaGi2g1v0360500.2
LjG1.1_chr2	PGSB	CDS	85801281	85801575	.	-	2	ID=LotjaGi2g1v0360500.2.CDS.5;Parent=LotjaGi2g1v0360500.2
LjG1.1_chr2	PGSB	exon	85801774	85801936	.	-	.	ID=LotjaGi2g1v0360500.2.exon.6;Parent=LotjaGi2g1v0360500.2
LjG1.1_chr2	PGSB	CDS	85801774	85801936	.	-	0	ID=LotjaGi2g1v0360500.2.CDS.6;Parent=LotjaGi2g1v0360500.2
LjG1.1_chr2	PGSB	exon	85802045	85802545	.	-	.	ID=LotjaGi2g1v0360500.2.exon.7;Parent=LotjaGi2g1v0360500.2
LjG1.1_chr2	PGSB	CDS	85802045	85802545	.	-	0	ID=LotjaGi2g1v0360500.2.CDS.7;Parent=LotjaGi2g1v0360500.2
LjG1.1_chr2	PGSB	CDS	85803399	85803479	.	-	0	ID=LotjaGi2g1v0360500.2.CDS.8;Parent=LotjaGi2g1v0360500.2
LjG1.1_chr2	PGSB	exon	85803399	85803888	.	-	.	ID=LotjaGi2g1v0360500.2.exon.8;Parent=LotjaGi2g1v0360500.2
LjG1.1_chr2	PGSB	five_prime_UTR	85803480	85803888	.	-	.	ID=LotjaGi2g1v0360500.2.five_prime_UTR.2;Parent=LotjaGi2g1v0360500.2
LjG1.1_chr2	PGSB	mRNA	85799244	85802533	.	-	.	ID=LotjaGi2g1v0360500.3;Parent=LotjaGi2g1v0360500
LjG1.1_chr2	PGSB	exon	85799244	85799484	.	-	.	ID=LotjaGi2g1v0360500.3.exon.1;Parent=LotjaGi2g1v0360500.3
LjG1.1_chr2	PGSB	CDS	85799272	85799484	.	-	0	ID=LotjaGi2g1v0360500.3.CDS.1;Parent=LotjaGi2g1v0360500.3
LjG1.1_chr2	PGSB	exon	85800002	85800081	.	-	.	ID=LotjaGi2g1v0360500.3.exon.2;Parent=LotjaGi2g1v0360500.3
LjG1.1_chr2	PGSB	CDS	85800002	85800081	.	-	2	ID=LotjaGi2g1v0360500.3.CDS.2;Parent=LotjaGi2g1v0360500.3
LjG1.1_chr2	PGSB	exon	85800234	85800324	.	-	.	ID=LotjaGi2g1v0360500.3.exon.3;Parent=LotjaGi2g1v0360500.3
LjG1.1_chr2	PGSB	CDS	85800234	85800324	.	-	0	ID=LotjaGi2g1v0360500.3.CDS.3;Parent=LotjaGi2g1v0360500.3
LjG1.1_chr2	PGSB	exon	85800397	85800469	.	-	.	ID=LotjaGi2g1v0360500.3.exon.4;Parent=LotjaGi2g1v0360500.3
LjG1.1_chr2	PGSB	CDS	85800397	85800469	.	-	1	ID=LotjaGi2g1v0360500.3.CDS.4;Parent=LotjaGi2g1v0360500.3
LjG1.1_chr2	PGSB	exon	85801281	85801575	.	-	.	ID=LotjaGi2g1v0360500.3.exon.5;Parent=LotjaGi2g1v0360500.3
LjG1.1_chr2	PGSB	CDS	85801281	85801575	.	-	2	ID=LotjaGi2g1v0360500.3.CDS.5;Parent=LotjaGi2g1v0360500.3
LjG1.1_chr2	PGSB	exon	85801774	85801936	.	-	.	ID=LotjaGi2g1v0360500.3.exon.6;Parent=LotjaGi2g1v0360500.3
LjG1.1_chr2	PGSB	CDS	85801774	85801936	.	-	0	ID=LotjaGi2g1v0360500.3.CDS.6;Parent=LotjaGi2g1v0360500.3
LjG1.1_chr2	PGSB	exon	85802045	85802533	.	-	.	ID=LotjaGi2g1v0360500.3.exon.7;Parent=LotjaGi2g1v0360500.3
LjG1.1_chr2	PGSB	CDS	85802045	85802533	.	-	0	ID=LotjaGi2g1v0360500.3.CDS.7;Parent=LotjaGi2g1v0360500.3
###
LjG1.1_chr2	PGSB	gene	85818039	85826088	.	-	.	ID=LotjaGi2g1v0360600
LjG1.1_chr2	PGSB	mRNA	85818039	85826088	.	-	.	ID=LotjaGi2g1v0360600.1;Parent=LotjaGi2g1v0360600
LjG1.1_chr2	PGSB	three_prime_UTR	85818039	85818883	.	-	.	ID=LotjaGi2g1v0360600.1.three_prime_UTR.1;Parent=LotjaGi2g1v0360600.1
LjG1.1_chr2	PGSB	exon	85818039	85819130	.	-	.	ID=LotjaGi2g1v0360600.1.exon.1;Parent=LotjaGi2g1v0360600.1
LjG1.1_chr2	PGSB	CDS	85818884	85819130	.	-	1	ID=LotjaGi2g1v0360600.1.CDS.1;Parent=LotjaGi2g1v0360600.1
LjG1.1_chr2	PGSB	exon	85819220	85819263	.	-	.	ID=LotjaGi2g1v0360600.1.exon.2;Parent=LotjaGi2g1v0360600.1
LjG1.1_chr2	PGSB	CDS	85819220	85819263	.	-	0	ID=LotjaGi2g1v0360600.1.CDS.2;Parent=LotjaGi2g1v0360600.1
LjG1.1_chr2	PGSB	exon	85819756	85820217	.	-	.	ID=LotjaGi2g1v0360600.1.exon.3;Parent=LotjaGi2g1v0360600.1
LjG1.1_chr2	PGSB	CDS	85819756	85820217	.	-	0	ID=LotjaGi2g1v0360600.1.CDS.3;Parent=LotjaGi2g1v0360600.1
LjG1.1_chr2	PGSB	exon	85820425	85820520	.	-	.	ID=LotjaGi2g1v0360600.1.exon.4;Parent=LotjaGi2g1v0360600.1
LjG1.1_chr2	PGSB	CDS	85820425	85820520	.	-	0	ID=LotjaGi2g1v0360600.1.CDS.4;Parent=LotjaGi2g1v0360600.1
LjG1.1_chr2	PGSB	exon	85820636	85820770	.	-	.	ID=LotjaGi2g1v0360600.1.exon.5;Parent=LotjaGi2g1v0360600.1
LjG1.1_chr2	PGSB	CDS	85820636	85820770	.	-	0	ID=LotjaGi2g1v0360600.1.CDS.5;Parent=LotjaGi2g1v0360600.1
LjG1.1_chr2	PGSB	exon	85820848	85821021	.	-	.	ID=LotjaGi2g1v0360600.1.exon.6;Parent=LotjaGi2g1v0360600.1
LjG1.1_chr2	PGSB	CDS	85820848	85821021	.	-	0	ID=LotjaGi2g1v0360600.1.CDS.6;Parent=LotjaGi2g1v0360600.1
LjG1.1_chr2	PGSB	exon	85822636	85822758	.	-	.	ID=LotjaGi2g1v0360600.1.exon.7;Parent=LotjaGi2g1v0360600.1
LjG1.1_chr2	PGSB	CDS	85822636	85822758	.	-	0	ID=LotjaGi2g1v0360600.1.CDS.7;Parent=LotjaGi2g1v0360600.1
LjG1.1_chr2	PGSB	exon	85823082	85823162	.	-	.	ID=LotjaGi2g1v0360600.1.exon.8;Parent=LotjaGi2g1v0360600.1
LjG1.1_chr2	PGSB	CDS	85823082	85823162	.	-	0	ID=LotjaGi2g1v0360600.1.CDS.8;Parent=LotjaGi2g1v0360600.1
LjG1.1_chr2	PGSB	exon	85823302	85823455	.	-	.	ID=LotjaGi2g1v0360600.1.exon.9;Parent=LotjaGi2g1v0360600.1
LjG1.1_chr2	PGSB	CDS	85823302	85823455	.	-	1	ID=LotjaGi2g1v0360600.1.CDS.9;Parent=LotjaGi2g1v0360600.1
LjG1.1_chr2	PGSB	exon	85823531	85823663	.	-	.	ID=LotjaGi2g1v0360600.1.exon.10;Parent=LotjaGi2g1v0360600.1
LjG1.1_chr2	PGSB	CDS	85823531	85823663	.	-	2	ID=LotjaGi2g1v0360600.1.CDS.10;Parent=LotjaGi2g1v0360600.1
LjG1.1_chr2	PGSB	exon	85824717	85824789	.	-	.	ID=LotjaGi2g1v0360600.1.exon.11;Parent=LotjaGi2g1v0360600.1
LjG1.1_chr2	PGSB	CDS	85824717	85824789	.	-	0	ID=LotjaGi2g1v0360600.1.CDS.11;Parent=LotjaGi2g1v0360600.1
LjG1.1_chr2	PGSB	exon	85824898	85825173	.	-	.	ID=LotjaGi2g1v0360600.1.exon.12;Parent=LotjaGi2g1v0360600.1
LjG1.1_chr2	PGSB	CDS	85824898	85825173	.	-	0	ID=LotjaGi2g1v0360600.1.CDS.12;Parent=LotjaGi2g1v0360600.1
LjG1.1_chr2	PGSB	exon	85825267	85825359	.	-	.	ID=LotjaGi2g1v0360600.1.exon.13;Parent=LotjaGi2g1v0360600.1
LjG1.1_chr2	PGSB	CDS	85825267	85825359	.	-	0	ID=LotjaGi2g1v0360600.1.CDS.13;Parent=LotjaGi2g1v0360600.1
LjG1.1_chr2	PGSB	CDS	85825459	85825992	.	-	0	ID=LotjaGi2g1v0360600.1.CDS.14;Parent=LotjaGi2g1v0360600.1
LjG1.1_chr2	PGSB	exon	85825459	85826088	.	-	.	ID=LotjaGi2g1v0360600.1.exon.14;Parent=LotjaGi2g1v0360600.1
LjG1.1_chr2	PGSB	five_prime_UTR	85825993	85826088	.	-	.	ID=LotjaGi2g1v0360600.1.five_prime_UTR.2;Parent=LotjaGi2g1v0360600.1
###
LjG1.1_chr2	PGSB	gene	85818936	85819130	.	+	.	ID=LotjaGi2g1v0360700_LC
LjG1.1_chr2	PGSB	mRNA	85818936	85819130	.	+	.	ID=LotjaGi2g1v0360700_LC.1;Parent=LotjaGi2g1v0360700_LC
LjG1.1_chr2	PGSB	exon	85818936	85819130	.	+	.	ID=LotjaGi2g1v0360700_LC.1.exon.1;Parent=LotjaGi2g1v0360700_LC.1
###
LjG1.1_chr2	PGSB	gene	85831473	85837400	.	-	.	ID=LotjaGi2g1v0360800
LjG1.1_chr2	PGSB	mRNA	85831473	85837400	.	-	.	ID=LotjaGi2g1v0360800.1;Parent=LotjaGi2g1v0360800
LjG1.1_chr2	PGSB	three_prime_UTR	85831473	85832243	.	-	.	ID=LotjaGi2g1v0360800.1.three_prime_UTR.1;Parent=LotjaGi2g1v0360800.1
LjG1.1_chr2	PGSB	exon	85831473	85832389	.	-	.	ID=LotjaGi2g1v0360800.1.exon.1;Parent=LotjaGi2g1v0360800.1
LjG1.1_chr2	PGSB	CDS	85832244	85832389	.	-	2	ID=LotjaGi2g1v0360800.1.CDS.1;Parent=LotjaGi2g1v0360800.1
LjG1.1_chr2	PGSB	exon	85832475	85832553	.	-	.	ID=LotjaGi2g1v0360800.1.exon.2;Parent=LotjaGi2g1v0360800.1
LjG1.1_chr2	PGSB	CDS	85832475	85832553	.	-	0	ID=LotjaGi2g1v0360800.1.CDS.2;Parent=LotjaGi2g1v0360800.1
LjG1.1_chr2	PGSB	exon	85832858	85832973	.	-	.	ID=LotjaGi2g1v0360800.1.exon.3;Parent=LotjaGi2g1v0360800.1
LjG1.1_chr2	PGSB	CDS	85832858	85832973	.	-	2	ID=LotjaGi2g1v0360800.1.CDS.3;Parent=LotjaGi2g1v0360800.1
LjG1.1_chr2	PGSB	exon	85833063	85833129	.	-	.	ID=LotjaGi2g1v0360800.1.exon.4;Parent=LotjaGi2g1v0360800.1
LjG1.1_chr2	PGSB	CDS	85833063	85833129	.	-	0	ID=LotjaGi2g1v0360800.1.CDS.4;Parent=LotjaGi2g1v0360800.1
LjG1.1_chr2	PGSB	exon	85833811	85833906	.	-	.	ID=LotjaGi2g1v0360800.1.exon.5;Parent=LotjaGi2g1v0360800.1
LjG1.1_chr2	PGSB	CDS	85833811	85833906	.	-	0	ID=LotjaGi2g1v0360800.1.CDS.5;Parent=LotjaGi2g1v0360800.1
LjG1.1_chr2	PGSB	exon	85834289	85834413	.	-	.	ID=LotjaGi2g1v0360800.1.exon.6;Parent=LotjaGi2g1v0360800.1
LjG1.1_chr2	PGSB	CDS	85834289	85834413	.	-	2	ID=LotjaGi2g1v0360800.1.CDS.6;Parent=LotjaGi2g1v0360800.1
LjG1.1_chr2	PGSB	exon	85834566	85834653	.	-	.	ID=LotjaGi2g1v0360800.1.exon.7;Parent=LotjaGi2g1v0360800.1
LjG1.1_chr2	PGSB	CDS	85834566	85834653	.	-	0	ID=LotjaGi2g1v0360800.1.CDS.7;Parent=LotjaGi2g1v0360800.1
LjG1.1_chr2	PGSB	exon	85835059	85835133	.	-	.	ID=LotjaGi2g1v0360800.1.exon.8;Parent=LotjaGi2g1v0360800.1
LjG1.1_chr2	PGSB	CDS	85835059	85835133	.	-	0	ID=LotjaGi2g1v0360800.1.CDS.8;Parent=LotjaGi2g1v0360800.1
LjG1.1_chr2	PGSB	exon	85835309	85835353	.	-	.	ID=LotjaGi2g1v0360800.1.exon.9;Parent=LotjaGi2g1v0360800.1
LjG1.1_chr2	PGSB	CDS	85835309	85835353	.	-	0	ID=LotjaGi2g1v0360800.1.CDS.9;Parent=LotjaGi2g1v0360800.1
LjG1.1_chr2	PGSB	exon	85835434	85835508	.	-	.	ID=LotjaGi2g1v0360800.1.exon.10;Parent=LotjaGi2g1v0360800.1
LjG1.1_chr2	PGSB	CDS	85835434	85835508	.	-	0	ID=LotjaGi2g1v0360800.1.CDS.10;Parent=LotjaGi2g1v0360800.1
LjG1.1_chr2	PGSB	CDS	85836186	85836500	.	-	0	ID=LotjaGi2g1v0360800.1.CDS.11;Parent=LotjaGi2g1v0360800.1
LjG1.1_chr2	PGSB	exon	85836186	85836531	.	-	.	ID=LotjaGi2g1v0360800.1.exon.11;Parent=LotjaGi2g1v0360800.1
LjG1.1_chr2	PGSB	five_prime_UTR	85836501	85836531	.	-	.	ID=LotjaGi2g1v0360800.1.five_prime_UTR.2;Parent=LotjaGi2g1v0360800.1
LjG1.1_chr2	PGSB	exon	85836612	85837400	.	-	.	ID=LotjaGi2g1v0360800.1.exon.12;Parent=LotjaGi2g1v0360800.1
LjG1.1_chr2	PGSB	five_prime_UTR	85836612	85837400	.	-	.	ID=LotjaGi2g1v0360800.1.five_prime_UTR.3;Parent=LotjaGi2g1v0360800.1
LjG1.1_chr2	PGSB	mRNA	85831935	85837117	.	-	.	ID=LotjaGi2g1v0360800.2;Parent=LotjaGi2g1v0360800
LjG1.1_chr2	PGSB	three_prime_UTR	85831935	85832243	.	-	.	ID=LotjaGi2g1v0360800.2.three_prime_UTR.1;Parent=LotjaGi2g1v0360800.2
LjG1.1_chr2	PGSB	exon	85831935	85832389	.	-	.	ID=LotjaGi2g1v0360800.2.exon.1;Parent=LotjaGi2g1v0360800.2
LjG1.1_chr2	PGSB	CDS	85832244	85832389	.	-	2	ID=LotjaGi2g1v0360800.2.CDS.1;Parent=LotjaGi2g1v0360800.2
LjG1.1_chr2	PGSB	exon	85832475	85832553	.	-	.	ID=LotjaGi2g1v0360800.2.exon.2;Parent=LotjaGi2g1v0360800.2
LjG1.1_chr2	PGSB	CDS	85832475	85832553	.	-	0	ID=LotjaGi2g1v0360800.2.CDS.2;Parent=LotjaGi2g1v0360800.2
LjG1.1_chr2	PGSB	exon	85832858	85832973	.	-	.	ID=LotjaGi2g1v0360800.2.exon.3;Parent=LotjaGi2g1v0360800.2
LjG1.1_chr2	PGSB	CDS	85832858	85832973	.	-	2	ID=LotjaGi2g1v0360800.2.CDS.3;Parent=LotjaGi2g1v0360800.2
LjG1.1_chr2	PGSB	exon	85833063	85833129	.	-	.	ID=LotjaGi2g1v0360800.2.exon.4;Parent=LotjaGi2g1v0360800.2
LjG1.1_chr2	PGSB	CDS	85833063	85833129	.	-	0	ID=LotjaGi2g1v0360800.2.CDS.4;Parent=LotjaGi2g1v0360800.2
LjG1.1_chr2	PGSB	exon	85833811	85833906	.	-	.	ID=LotjaGi2g1v0360800.2.exon.5;Parent=LotjaGi2g1v0360800.2
LjG1.1_chr2	PGSB	CDS	85833811	85833906	.	-	0	ID=LotjaGi2g1v0360800.2.CDS.5;Parent=LotjaGi2g1v0360800.2
LjG1.1_chr2	PGSB	exon	85834289	85834413	.	-	.	ID=LotjaGi2g1v0360800.2.exon.6;Parent=LotjaGi2g1v0360800.2
LjG1.1_chr2	PGSB	CDS	85834289	85834413	.	-	2	ID=LotjaGi2g1v0360800.2.CDS.6;Parent=LotjaGi2g1v0360800.2
LjG1.1_chr2	PGSB	exon	85834566	85834653	.	-	.	ID=LotjaGi2g1v0360800.2.exon.7;Parent=LotjaGi2g1v0360800.2
LjG1.1_chr2	PGSB	CDS	85834566	85834653	.	-	0	ID=LotjaGi2g1v0360800.2.CDS.7;Parent=LotjaGi2g1v0360800.2
LjG1.1_chr2	PGSB	exon	85835059	85835133	.	-	.	ID=LotjaGi2g1v0360800.2.exon.8;Parent=LotjaGi2g1v0360800.2
LjG1.1_chr2	PGSB	CDS	85835059	85835133	.	-	0	ID=LotjaGi2g1v0360800.2.CDS.8;Parent=LotjaGi2g1v0360800.2
LjG1.1_chr2	PGSB	exon	85835309	85835353	.	-	.	ID=LotjaGi2g1v0360800.2.exon.9;Parent=LotjaGi2g1v0360800.2
LjG1.1_chr2	PGSB	CDS	85835309	85835353	.	-	0	ID=LotjaGi2g1v0360800.2.CDS.9;Parent=LotjaGi2g1v0360800.2
LjG1.1_chr2	PGSB	exon	85835434	85835508	.	-	.	ID=LotjaGi2g1v0360800.2.exon.10;Parent=LotjaGi2g1v0360800.2
LjG1.1_chr2	PGSB	CDS	85835434	85835508	.	-	0	ID=LotjaGi2g1v0360800.2.CDS.10;Parent=LotjaGi2g1v0360800.2
LjG1.1_chr2	PGSB	CDS	85836186	85836500	.	-	0	ID=LotjaGi2g1v0360800.2.CDS.11;Parent=LotjaGi2g1v0360800.2
LjG1.1_chr2	PGSB	exon	85836186	85836531	.	-	.	ID=LotjaGi2g1v0360800.2.exon.11;Parent=LotjaGi2g1v0360800.2
LjG1.1_chr2	PGSB	five_prime_UTR	85836501	85836531	.	-	.	ID=LotjaGi2g1v0360800.2.five_prime_UTR.2;Parent=LotjaGi2g1v0360800.2
LjG1.1_chr2	PGSB	exon	85836612	85836740	.	-	.	ID=LotjaGi2g1v0360800.2.exon.12;Parent=LotjaGi2g1v0360800.2
LjG1.1_chr2	PGSB	five_prime_UTR	85836612	85836740	.	-	.	ID=LotjaGi2g1v0360800.2.five_prime_UTR.3;Parent=LotjaGi2g1v0360800.2
LjG1.1_chr2	PGSB	exon	85836993	85837117	.	-	.	ID=LotjaGi2g1v0360800.2.exon.13;Parent=LotjaGi2g1v0360800.2
LjG1.1_chr2	PGSB	five_prime_UTR	85836993	85837117	.	-	.	ID=LotjaGi2g1v0360800.2.five_prime_UTR.4;Parent=LotjaGi2g1v0360800.2
###
LjG1.1_chr2	PGSB	gene	85839682	85850483	.	+	.	ID=LotjaGi2g1v0360900
LjG1.1_chr2	PGSB	mRNA	85839682	85850483	.	+	.	ID=LotjaGi2g1v0360900.1;Parent=LotjaGi2g1v0360900
LjG1.1_chr2	PGSB	five_prime_UTR	85839682	85840414	.	+	.	ID=LotjaGi2g1v0360900.1.five_prime_UTR.1;Parent=LotjaGi2g1v0360900.1
LjG1.1_chr2	PGSB	exon	85839682	85841081	.	+	.	ID=LotjaGi2g1v0360900.1.exon.1;Parent=LotjaGi2g1v0360900.1
LjG1.1_chr2	PGSB	CDS	85840415	85841081	.	+	0	ID=LotjaGi2g1v0360900.1.CDS.1;Parent=LotjaGi2g1v0360900.1
LjG1.1_chr2	PGSB	exon	85841917	85842330	.	+	.	ID=LotjaGi2g1v0360900.1.exon.2;Parent=LotjaGi2g1v0360900.1
LjG1.1_chr2	PGSB	CDS	85841917	85842330	.	+	2	ID=LotjaGi2g1v0360900.1.CDS.2;Parent=LotjaGi2g1v0360900.1
LjG1.1_chr2	PGSB	CDS	85849823	85850148	.	+	2	ID=LotjaGi2g1v0360900.1.CDS.3;Parent=LotjaGi2g1v0360900.1
LjG1.1_chr2	PGSB	exon	85849823	85850483	.	+	.	ID=LotjaGi2g1v0360900.1.exon.3;Parent=LotjaGi2g1v0360900.1
LjG1.1_chr2	PGSB	three_prime_UTR	85850149	85850483	.	+	.	ID=LotjaGi2g1v0360900.1.three_prime_UTR.2;Parent=LotjaGi2g1v0360900.1
LjG1.1_chr2	PGSB	mRNA	85840309	85850394	.	+	.	ID=LotjaGi2g1v0360900.2;Parent=LotjaGi2g1v0360900
LjG1.1_chr2	PGSB	five_prime_UTR	85840309	85840414	.	+	.	ID=LotjaGi2g1v0360900.2.five_prime_UTR.1;Parent=LotjaGi2g1v0360900.2
LjG1.1_chr2	PGSB	exon	85840309	85841081	.	+	.	ID=LotjaGi2g1v0360900.2.exon.1;Parent=LotjaGi2g1v0360900.2
LjG1.1_chr2	PGSB	CDS	85840415	85841081	.	+	0	ID=LotjaGi2g1v0360900.2.CDS.1;Parent=LotjaGi2g1v0360900.2
LjG1.1_chr2	PGSB	exon	85841917	85842442	.	+	.	ID=LotjaGi2g1v0360900.2.exon.2;Parent=LotjaGi2g1v0360900.2
LjG1.1_chr2	PGSB	CDS	85841917	85842442	.	+	2	ID=LotjaGi2g1v0360900.2.CDS.2;Parent=LotjaGi2g1v0360900.2
LjG1.1_chr2	PGSB	CDS	85849935	85850148	.	+	1	ID=LotjaGi2g1v0360900.2.CDS.3;Parent=LotjaGi2g1v0360900.2
LjG1.1_chr2	PGSB	exon	85849935	85850394	.	+	.	ID=LotjaGi2g1v0360900.2.exon.3;Parent=LotjaGi2g1v0360900.2
LjG1.1_chr2	PGSB	three_prime_UTR	85850149	85850394	.	+	.	ID=LotjaGi2g1v0360900.2.three_prime_UTR.2;Parent=LotjaGi2g1v0360900.2
LjG1.1_chr2	PGSB	mRNA	85840309	85850428	.	+	.	ID=LotjaGi2g1v0360900.3;Parent=LotjaGi2g1v0360900
LjG1.1_chr2	PGSB	five_prime_UTR	85840309	85840414	.	+	.	ID=LotjaGi2g1v0360900.3.five_prime_UTR.1;Parent=LotjaGi2g1v0360900.3
LjG1.1_chr2	PGSB	exon	85840309	85840906	.	+	.	ID=LotjaGi2g1v0360900.3.exon.1;Parent=LotjaGi2g1v0360900.3
LjG1.1_chr2	PGSB	CDS	85840415	85840906	.	+	0	ID=LotjaGi2g1v0360900.3.CDS.1;Parent=LotjaGi2g1v0360900.3
LjG1.1_chr2	PGSB	exon	85848738	85848912	.	+	.	ID=LotjaGi2g1v0360900.3.exon.2;Parent=LotjaGi2g1v0360900.3
LjG1.1_chr2	PGSB	CDS	85848738	85848912	.	+	0	ID=LotjaGi2g1v0360900.3.CDS.2;Parent=LotjaGi2g1v0360900.3
LjG1.1_chr2	PGSB	CDS	85849409	85850148	.	+	2	ID=LotjaGi2g1v0360900.3.CDS.3;Parent=LotjaGi2g1v0360900.3
LjG1.1_chr2	PGSB	exon	85849409	85850428	.	+	.	ID=LotjaGi2g1v0360900.3.exon.3;Parent=LotjaGi2g1v0360900.3
LjG1.1_chr2	PGSB	three_prime_UTR	85850149	85850428	.	+	.	ID=LotjaGi2g1v0360900.3.three_prime_UTR.2;Parent=LotjaGi2g1v0360900.3
###
LjG1.1_chr2	PGSB	gene	85852364	85853999	.	+	.	ID=LotjaGi2g1v0361000_LC
LjG1.1_chr2	PGSB	mRNA	85852364	85853999	.	+	.	ID=LotjaGi2g1v0361000_LC.1;Parent=LotjaGi2g1v0361000_LC
LjG1.1_chr2	PGSB	five_prime_UTR	85852364	85853178	.	+	.	ID=LotjaGi2g1v0361000_LC.1.five_prime_UTR.1;Parent=LotjaGi2g1v0361000_LC.1
LjG1.1_chr2	PGSB	exon	85852364	85853999	.	+	.	ID=LotjaGi2g1v0361000_LC.1.exon.1;Parent=LotjaGi2g1v0361000_LC.1
LjG1.1_chr2	PGSB	CDS	85853179	85853997	.	+	0	ID=LotjaGi2g1v0361000_LC.1.CDS.1;Parent=LotjaGi2g1v0361000_LC.1
LjG1.1_chr2	PGSB	three_prime_UTR	85853998	85853999	.	+	.	ID=LotjaGi2g1v0361000_LC.1.three_prime_UTR.2;Parent=LotjaGi2g1v0361000_LC.1
###
LjG1.1_chr2	PGSB	gene	85856325	85868186	.	-	.	ID=LotjaGi2g1v0361100
LjG1.1_chr2	PGSB	mRNA	85856325	85868186	.	-	.	ID=LotjaGi2g1v0361100.1;Parent=LotjaGi2g1v0361100
LjG1.1_chr2	PGSB	three_prime_UTR	85856325	85856824	.	-	.	ID=LotjaGi2g1v0361100.1.three_prime_UTR.1;Parent=LotjaGi2g1v0361100.1
LjG1.1_chr2	PGSB	exon	85856325	85856932	.	-	.	ID=LotjaGi2g1v0361100.1.exon.1;Parent=LotjaGi2g1v0361100.1
LjG1.1_chr2	PGSB	CDS	85856825	85856932	.	-	0	ID=LotjaGi2g1v0361100.1.CDS.1;Parent=LotjaGi2g1v0361100.1
LjG1.1_chr2	PGSB	exon	85857031	85857367	.	-	.	ID=LotjaGi2g1v0361100.1.exon.2;Parent=LotjaGi2g1v0361100.1
LjG1.1_chr2	PGSB	CDS	85857031	85857367	.	-	1	ID=LotjaGi2g1v0361100.1.CDS.2;Parent=LotjaGi2g1v0361100.1
LjG1.1_chr2	PGSB	exon	85857481	85857692	.	-	.	ID=LotjaGi2g1v0361100.1.exon.3;Parent=LotjaGi2g1v0361100.1
LjG1.1_chr2	PGSB	CDS	85857481	85857692	.	-	0	ID=LotjaGi2g1v0361100.1.CDS.3;Parent=LotjaGi2g1v0361100.1
LjG1.1_chr2	PGSB	exon	85857797	85857898	.	-	.	ID=LotjaGi2g1v0361100.1.exon.4;Parent=LotjaGi2g1v0361100.1
LjG1.1_chr2	PGSB	CDS	85857797	85857898	.	-	0	ID=LotjaGi2g1v0361100.1.CDS.4;Parent=LotjaGi2g1v0361100.1
LjG1.1_chr2	PGSB	exon	85858039	85858152	.	-	.	ID=LotjaGi2g1v0361100.1.exon.5;Parent=LotjaGi2g1v0361100.1
LjG1.1_chr2	PGSB	CDS	85858039	85858152	.	-	0	ID=LotjaGi2g1v0361100.1.CDS.5;Parent=LotjaGi2g1v0361100.1
LjG1.1_chr2	PGSB	exon	85858319	85858428	.	-	.	ID=LotjaGi2g1v0361100.1.exon.6;Parent=LotjaGi2g1v0361100.1
LjG1.1_chr2	PGSB	CDS	85858319	85858428	.	-	2	ID=LotjaGi2g1v0361100.1.CDS.6;Parent=LotjaGi2g1v0361100.1
LjG1.1_chr2	PGSB	exon	85858541	85858635	.	-	.	ID=LotjaGi2g1v0361100.1.exon.7;Parent=LotjaGi2g1v0361100.1
LjG1.1_chr2	PGSB	CDS	85858541	85858635	.	-	1	ID=LotjaGi2g1v0361100.1.CDS.7;Parent=LotjaGi2g1v0361100.1
LjG1.1_chr2	PGSB	exon	85858733	85858932	.	-	.	ID=LotjaGi2g1v0361100.1.exon.8;Parent=LotjaGi2g1v0361100.1
LjG1.1_chr2	PGSB	CDS	85858733	85858932	.	-	0	ID=LotjaGi2g1v0361100.1.CDS.8;Parent=LotjaGi2g1v0361100.1
LjG1.1_chr2	PGSB	exon	85864138	85864299	.	-	.	ID=LotjaGi2g1v0361100.1.exon.9;Parent=LotjaGi2g1v0361100.1
LjG1.1_chr2	PGSB	CDS	85864138	85864299	.	-	0	ID=LotjaGi2g1v0361100.1.CDS.9;Parent=LotjaGi2g1v0361100.1
LjG1.1_chr2	PGSB	exon	85864663	85864781	.	-	.	ID=LotjaGi2g1v0361100.1.exon.10;Parent=LotjaGi2g1v0361100.1
LjG1.1_chr2	PGSB	CDS	85864663	85864781	.	-	2	ID=LotjaGi2g1v0361100.1.CDS.10;Parent=LotjaGi2g1v0361100.1
LjG1.1_chr2	PGSB	exon	85865537	85865624	.	-	.	ID=LotjaGi2g1v0361100.1.exon.11;Parent=LotjaGi2g1v0361100.1
LjG1.1_chr2	PGSB	CDS	85865537	85865624	.	-	0	ID=LotjaGi2g1v0361100.1.CDS.11;Parent=LotjaGi2g1v0361100.1
LjG1.1_chr2	PGSB	exon	85865747	85865852	.	-	.	ID=LotjaGi2g1v0361100.1.exon.12;Parent=LotjaGi2g1v0361100.1
LjG1.1_chr2	PGSB	CDS	85865747	85865852	.	-	1	ID=LotjaGi2g1v0361100.1.CDS.12;Parent=LotjaGi2g1v0361100.1
LjG1.1_chr2	PGSB	exon	85866003	85866091	.	-	.	ID=LotjaGi2g1v0361100.1.exon.13;Parent=LotjaGi2g1v0361100.1
LjG1.1_chr2	PGSB	CDS	85866003	85866091	.	-	0	ID=LotjaGi2g1v0361100.1.CDS.13;Parent=LotjaGi2g1v0361100.1
LjG1.1_chr2	PGSB	exon	85866318	85866461	.	-	.	ID=LotjaGi2g1v0361100.1.exon.14;Parent=LotjaGi2g1v0361100.1
LjG1.1_chr2	PGSB	CDS	85866318	85866461	.	-	0	ID=LotjaGi2g1v0361100.1.CDS.14;Parent=LotjaGi2g1v0361100.1
LjG1.1_chr2	PGSB	exon	85866790	85866882	.	-	.	ID=LotjaGi2g1v0361100.1.exon.15;Parent=LotjaGi2g1v0361100.1
LjG1.1_chr2	PGSB	CDS	85866790	85866882	.	-	0	ID=LotjaGi2g1v0361100.1.CDS.15;Parent=LotjaGi2g1v0361100.1
LjG1.1_chr2	PGSB	exon	85866963	85867029	.	-	.	ID=LotjaGi2g1v0361100.1.exon.16;Parent=LotjaGi2g1v0361100.1
LjG1.1_chr2	PGSB	CDS	85866963	85867029	.	-	1	ID=LotjaGi2g1v0361100.1.CDS.16;Parent=LotjaGi2g1v0361100.1
LjG1.1_chr2	PGSB	exon	85867119	85867231	.	-	.	ID=LotjaGi2g1v0361100.1.exon.17;Parent=LotjaGi2g1v0361100.1
LjG1.1_chr2	PGSB	CDS	85867119	85867231	.	-	0	ID=LotjaGi2g1v0361100.1.CDS.17;Parent=LotjaGi2g1v0361100.1
LjG1.1_chr2	PGSB	exon	85867575	85867670	.	-	.	ID=LotjaGi2g1v0361100.1.exon.18;Parent=LotjaGi2g1v0361100.1
LjG1.1_chr2	PGSB	CDS	85867575	85867670	.	-	0	ID=LotjaGi2g1v0361100.1.CDS.18;Parent=LotjaGi2g1v0361100.1
LjG1.1_chr2	PGSB	CDS	85867855	85868025	.	-	0	ID=LotjaGi2g1v0361100.1.CDS.19;Parent=LotjaGi2g1v0361100.1
LjG1.1_chr2	PGSB	exon	85867855	85868186	.	-	.	ID=LotjaGi2g1v0361100.1.exon.19;Parent=LotjaGi2g1v0361100.1
LjG1.1_chr2	PGSB	five_prime_UTR	85868026	85868186	.	-	.	ID=LotjaGi2g1v0361100.1.five_prime_UTR.2;Parent=LotjaGi2g1v0361100.1
###
LjG1.1_chr2	PGSB	gene	85859336	85860101	.	+	.	ID=LotjaGi2g1v0361200
LjG1.1_chr2	PGSB	mRNA	85859336	85860101	.	+	.	ID=LotjaGi2g1v0361200.1;Parent=LotjaGi2g1v0361200
LjG1.1_chr2	PGSB	exon	85859336	85859487	.	+	.	ID=LotjaGi2g1v0361200.1.exon.1;Parent=LotjaGi2g1v0361200.1
LjG1.1_chr2	PGSB	CDS	85859336	85859487	.	+	0	ID=LotjaGi2g1v0361200.1.CDS.1;Parent=LotjaGi2g1v0361200.1
LjG1.1_chr2	PGSB	CDS	85859910	85860069	.	+	1	ID=LotjaGi2g1v0361200.1.CDS.2;Parent=LotjaGi2g1v0361200.1
LjG1.1_chr2	PGSB	exon	85859910	85860101	.	+	.	ID=LotjaGi2g1v0361200.1.exon.2;Parent=LotjaGi2g1v0361200.1
LjG1.1_chr2	PGSB	three_prime_UTR	85860070	85860101	.	+	.	ID=LotjaGi2g1v0361200.1.three_prime_UTR.1;Parent=LotjaGi2g1v0361200.1
###
LjG1.1_chr2	PGSB	gene	85869969	85889592	.	-	.	ID=LotjaGi2g1v0361300
LjG1.1_chr2	PGSB	mRNA	85869969	85873028	.	-	.	ID=LotjaGi2g1v0361300.1;Parent=LotjaGi2g1v0361300
LjG1.1_chr2	PGSB	three_prime_UTR	85869969	85870389	.	-	.	ID=LotjaGi2g1v0361300.1.three_prime_UTR.1;Parent=LotjaGi2g1v0361300.1
LjG1.1_chr2	PGSB	exon	85869969	85870497	.	-	.	ID=LotjaGi2g1v0361300.1.exon.1;Parent=LotjaGi2g1v0361300.1
LjG1.1_chr2	PGSB	CDS	85870390	85870497	.	-	0	ID=LotjaGi2g1v0361300.1.CDS.1;Parent=LotjaGi2g1v0361300.1
LjG1.1_chr2	PGSB	exon	85870604	85870940	.	-	.	ID=LotjaGi2g1v0361300.1.exon.2;Parent=LotjaGi2g1v0361300.1
LjG1.1_chr2	PGSB	CDS	85870604	85870940	.	-	1	ID=LotjaGi2g1v0361300.1.CDS.2;Parent=LotjaGi2g1v0361300.1
LjG1.1_chr2	PGSB	exon	85871054	85871265	.	-	.	ID=LotjaGi2g1v0361300.1.exon.3;Parent=LotjaGi2g1v0361300.1
LjG1.1_chr2	PGSB	CDS	85871054	85871265	.	-	0	ID=LotjaGi2g1v0361300.1.CDS.3;Parent=LotjaGi2g1v0361300.1
LjG1.1_chr2	PGSB	exon	85871362	85871463	.	-	.	ID=LotjaGi2g1v0361300.1.exon.4;Parent=LotjaGi2g1v0361300.1
LjG1.1_chr2	PGSB	CDS	85871362	85871463	.	-	0	ID=LotjaGi2g1v0361300.1.CDS.4;Parent=LotjaGi2g1v0361300.1
LjG1.1_chr2	PGSB	exon	85871609	85871722	.	-	.	ID=LotjaGi2g1v0361300.1.exon.5;Parent=LotjaGi2g1v0361300.1
LjG1.1_chr2	PGSB	CDS	85871609	85871722	.	-	0	ID=LotjaGi2g1v0361300.1.CDS.5;Parent=LotjaGi2g1v0361300.1
LjG1.1_chr2	PGSB	exon	85871890	85871999	.	-	.	ID=LotjaGi2g1v0361300.1.exon.6;Parent=LotjaGi2g1v0361300.1
LjG1.1_chr2	PGSB	CDS	85871890	85871999	.	-	2	ID=LotjaGi2g1v0361300.1.CDS.6;Parent=LotjaGi2g1v0361300.1
LjG1.1_chr2	PGSB	exon	85872090	85872184	.	-	.	ID=LotjaGi2g1v0361300.1.exon.7;Parent=LotjaGi2g1v0361300.1
LjG1.1_chr2	PGSB	CDS	85872090	85872184	.	-	1	ID=LotjaGi2g1v0361300.1.CDS.7;Parent=LotjaGi2g1v0361300.1
LjG1.1_chr2	PGSB	CDS	85872268	85872452	.	-	0	ID=LotjaGi2g1v0361300.1.CDS.8;Parent=LotjaGi2g1v0361300.1
LjG1.1_chr2	PGSB	exon	85872268	85872467	.	-	.	ID=LotjaGi2g1v0361300.1.exon.8;Parent=LotjaGi2g1v0361300.1
LjG1.1_chr2	PGSB	five_prime_UTR	85872453	85872467	.	-	.	ID=LotjaGi2g1v0361300.1.five_prime_UTR.2;Parent=LotjaGi2g1v0361300.1
LjG1.1_chr2	PGSB	exon	85872611	85872772	.	-	.	ID=LotjaGi2g1v0361300.1.exon.9;Parent=LotjaGi2g1v0361300.1
LjG1.1_chr2	PGSB	five_prime_UTR	85872611	85872772	.	-	.	ID=LotjaGi2g1v0361300.1.five_prime_UTR.3;Parent=LotjaGi2g1v0361300.1
LjG1.1_chr2	PGSB	exon	85872858	85873028	.	-	.	ID=LotjaGi2g1v0361300.1.exon.10;Parent=LotjaGi2g1v0361300.1
LjG1.1_chr2	PGSB	five_prime_UTR	85872858	85873028	.	-	.	ID=LotjaGi2g1v0361300.1.five_prime_UTR.4;Parent=LotjaGi2g1v0361300.1
LjG1.1_chr2	PGSB	mRNA	85869969	85876371	.	-	.	ID=LotjaGi2g1v0361300.2;Parent=LotjaGi2g1v0361300
LjG1.1_chr2	PGSB	three_prime_UTR	85869969	85870389	.	-	.	ID=LotjaGi2g1v0361300.2.three_prime_UTR.1;Parent=LotjaGi2g1v0361300.2
LjG1.1_chr2	PGSB	exon	85869969	85870497	.	-	.	ID=LotjaGi2g1v0361300.2.exon.1;Parent=LotjaGi2g1v0361300.2
LjG1.1_chr2	PGSB	CDS	85870390	85870497	.	-	0	ID=LotjaGi2g1v0361300.2.CDS.1;Parent=LotjaGi2g1v0361300.2
LjG1.1_chr2	PGSB	exon	85870604	85870940	.	-	.	ID=LotjaGi2g1v0361300.2.exon.2;Parent=LotjaGi2g1v0361300.2
LjG1.1_chr2	PGSB	CDS	85870604	85870940	.	-	1	ID=LotjaGi2g1v0361300.2.CDS.2;Parent=LotjaGi2g1v0361300.2
LjG1.1_chr2	PGSB	exon	85871054	85871265	.	-	.	ID=LotjaGi2g1v0361300.2.exon.3;Parent=LotjaGi2g1v0361300.2
LjG1.1_chr2	PGSB	CDS	85871054	85871265	.	-	0	ID=LotjaGi2g1v0361300.2.CDS.3;Parent=LotjaGi2g1v0361300.2
LjG1.1_chr2	PGSB	exon	85871362	85871463	.	-	.	ID=LotjaGi2g1v0361300.2.exon.4;Parent=LotjaGi2g1v0361300.2
LjG1.1_chr2	PGSB	CDS	85871362	85871463	.	-	0	ID=LotjaGi2g1v0361300.2.CDS.4;Parent=LotjaGi2g1v0361300.2
LjG1.1_chr2	PGSB	exon	85871609	85871722	.	-	.	ID=LotjaGi2g1v0361300.2.exon.5;Parent=LotjaGi2g1v0361300.2
LjG1.1_chr2	PGSB	CDS	85871609	85871722	.	-	0	ID=LotjaGi2g1v0361300.2.CDS.5;Parent=LotjaGi2g1v0361300.2
LjG1.1_chr2	PGSB	exon	85871890	85871999	.	-	.	ID=LotjaGi2g1v0361300.2.exon.6;Parent=LotjaGi2g1v0361300.2
LjG1.1_chr2	PGSB	CDS	85871890	85871999	.	-	2	ID=LotjaGi2g1v0361300.2.CDS.6;Parent=LotjaGi2g1v0361300.2
LjG1.1_chr2	PGSB	exon	85872090	85872184	.	-	.	ID=LotjaGi2g1v0361300.2.exon.7;Parent=LotjaGi2g1v0361300.2
LjG1.1_chr2	PGSB	CDS	85872090	85872184	.	-	1	ID=LotjaGi2g1v0361300.2.CDS.7;Parent=LotjaGi2g1v0361300.2
LjG1.1_chr2	PGSB	exon	85872268	85872467	.	-	.	ID=LotjaGi2g1v0361300.2.exon.8;Parent=LotjaGi2g1v0361300.2
LjG1.1_chr2	PGSB	CDS	85872268	85872467	.	-	0	ID=LotjaGi2g1v0361300.2.CDS.8;Parent=LotjaGi2g1v0361300.2
LjG1.1_chr2	PGSB	exon	85872611	85872772	.	-	.	ID=LotjaGi2g1v0361300.2.exon.9;Parent=LotjaGi2g1v0361300.2
LjG1.1_chr2	PGSB	CDS	85872611	85872772	.	-	0	ID=LotjaGi2g1v0361300.2.CDS.9;Parent=LotjaGi2g1v0361300.2
LjG1.1_chr2	PGSB	exon	85873091	85873209	.	-	.	ID=LotjaGi2g1v0361300.2.exon.10;Parent=LotjaGi2g1v0361300.2
LjG1.1_chr2	PGSB	CDS	85873091	85873209	.	-	2	ID=LotjaGi2g1v0361300.2.CDS.10;Parent=LotjaGi2g1v0361300.2
LjG1.1_chr2	PGSB	exon	85873636	85873723	.	-	.	ID=LotjaGi2g1v0361300.2.exon.11;Parent=LotjaGi2g1v0361300.2
LjG1.1_chr2	PGSB	CDS	85873636	85873723	.	-	0	ID=LotjaGi2g1v0361300.2.CDS.11;Parent=LotjaGi2g1v0361300.2
LjG1.1_chr2	PGSB	exon	85873846	85873951	.	-	.	ID=LotjaGi2g1v0361300.2.exon.12;Parent=LotjaGi2g1v0361300.2
LjG1.1_chr2	PGSB	CDS	85873846	85873951	.	-	1	ID=LotjaGi2g1v0361300.2.CDS.12;Parent=LotjaGi2g1v0361300.2
LjG1.1_chr2	PGSB	exon	85874096	85874184	.	-	.	ID=LotjaGi2g1v0361300.2.exon.13;Parent=LotjaGi2g1v0361300.2
LjG1.1_chr2	PGSB	CDS	85874096	85874184	.	-	0	ID=LotjaGi2g1v0361300.2.CDS.13;Parent=LotjaGi2g1v0361300.2
LjG1.1_chr2	PGSB	exon	85874399	85874542	.	-	.	ID=LotjaGi2g1v0361300.2.exon.14;Parent=LotjaGi2g1v0361300.2
LjG1.1_chr2	PGSB	CDS	85874399	85874542	.	-	0	ID=LotjaGi2g1v0361300.2.CDS.14;Parent=LotjaGi2g1v0361300.2
LjG1.1_chr2	PGSB	exon	85875055	85875147	.	-	.	ID=LotjaGi2g1v0361300.2.exon.15;Parent=LotjaGi2g1v0361300.2
LjG1.1_chr2	PGSB	CDS	85875055	85875147	.	-	0	ID=LotjaGi2g1v0361300.2.CDS.15;Parent=LotjaGi2g1v0361300.2
LjG1.1_chr2	PGSB	exon	85875217	85875283	.	-	.	ID=LotjaGi2g1v0361300.2.exon.16;Parent=LotjaGi2g1v0361300.2
LjG1.1_chr2	PGSB	CDS	85875217	85875283	.	-	1	ID=LotjaGi2g1v0361300.2.CDS.16;Parent=LotjaGi2g1v0361300.2
LjG1.1_chr2	PGSB	exon	85875372	85875484	.	-	.	ID=LotjaGi2g1v0361300.2.exon.17;Parent=LotjaGi2g1v0361300.2
LjG1.1_chr2	PGSB	CDS	85875372	85875484	.	-	0	ID=LotjaGi2g1v0361300.2.CDS.17;Parent=LotjaGi2g1v0361300.2
LjG1.1_chr2	PGSB	exon	85875829	85875924	.	-	.	ID=LotjaGi2g1v0361300.2.exon.18;Parent=LotjaGi2g1v0361300.2
LjG1.1_chr2	PGSB	CDS	85875829	85875924	.	-	0	ID=LotjaGi2g1v0361300.2.CDS.18;Parent=LotjaGi2g1v0361300.2
LjG1.1_chr2	PGSB	CDS	85876110	85876280	.	-	0	ID=LotjaGi2g1v0361300.2.CDS.19;Parent=LotjaGi2g1v0361300.2
LjG1.1_chr2	PGSB	exon	85876110	85876371	.	-	.	ID=LotjaGi2g1v0361300.2.exon.19;Parent=LotjaGi2g1v0361300.2
LjG1.1_chr2	PGSB	five_prime_UTR	85876281	85876371	.	-	.	ID=LotjaGi2g1v0361300.2.five_prime_UTR.2;Parent=LotjaGi2g1v0361300.2
LjG1.1_chr2	PGSB	mRNA	85870390	85888386	.	-	.	ID=LotjaGi2g1v0361300.3;Parent=LotjaGi2g1v0361300
LjG1.1_chr2	PGSB	exon	85870390	85870497	.	-	.	ID=LotjaGi2g1v0361300.3.exon.1;Parent=LotjaGi2g1v0361300.3
LjG1.1_chr2	PGSB	CDS	85870390	85870497	.	-	0	ID=LotjaGi2g1v0361300.3.CDS.1;Parent=LotjaGi2g1v0361300.3
LjG1.1_chr2	PGSB	exon	85870604	85870940	.	-	.	ID=LotjaGi2g1v0361300.3.exon.2;Parent=LotjaGi2g1v0361300.3
LjG1.1_chr2	PGSB	CDS	85870604	85870940	.	-	1	ID=LotjaGi2g1v0361300.3.CDS.2;Parent=LotjaGi2g1v0361300.3
LjG1.1_chr2	PGSB	exon	85871054	85871178	.	-	.	ID=LotjaGi2g1v0361300.3.exon.3;Parent=LotjaGi2g1v0361300.3
LjG1.1_chr2	PGSB	CDS	85871054	85871178	.	-	0	ID=LotjaGi2g1v0361300.3.CDS.3;Parent=LotjaGi2g1v0361300.3
LjG1.1_chr2	PGSB	exon	85871362	85871463	.	-	.	ID=LotjaGi2g1v0361300.3.exon.4;Parent=LotjaGi2g1v0361300.3
LjG1.1_chr2	PGSB	CDS	85871362	85871463	.	-	0	ID=LotjaGi2g1v0361300.3.CDS.4;Parent=LotjaGi2g1v0361300.3
LjG1.1_chr2	PGSB	exon	85871609	85871722	.	-	.	ID=LotjaGi2g1v0361300.3.exon.5;Parent=LotjaGi2g1v0361300.3
LjG1.1_chr2	PGSB	CDS	85871609	85871722	.	-	0	ID=LotjaGi2g1v0361300.3.CDS.5;Parent=LotjaGi2g1v0361300.3
LjG1.1_chr2	PGSB	exon	85871890	85871999	.	-	.	ID=LotjaGi2g1v0361300.3.exon.6;Parent=LotjaGi2g1v0361300.3
LjG1.1_chr2	PGSB	CDS	85871890	85871999	.	-	2	ID=LotjaGi2g1v0361300.3.CDS.6;Parent=LotjaGi2g1v0361300.3
LjG1.1_chr2	PGSB	exon	85872090	85872184	.	-	.	ID=LotjaGi2g1v0361300.3.exon.7;Parent=LotjaGi2g1v0361300.3
LjG1.1_chr2	PGSB	CDS	85872090	85872184	.	-	1	ID=LotjaGi2g1v0361300.3.CDS.7;Parent=LotjaGi2g1v0361300.3
LjG1.1_chr2	PGSB	exon	85872268	85872467	.	-	.	ID=LotjaGi2g1v0361300.3.exon.8;Parent=LotjaGi2g1v0361300.3
LjG1.1_chr2	PGSB	CDS	85872268	85872467	.	-	0	ID=LotjaGi2g1v0361300.3.CDS.8;Parent=LotjaGi2g1v0361300.3
LjG1.1_chr2	PGSB	exon	85872611	85872772	.	-	.	ID=LotjaGi2g1v0361300.3.exon.9;Parent=LotjaGi2g1v0361300.3
LjG1.1_chr2	PGSB	CDS	85872611	85872772	.	-	0	ID=LotjaGi2g1v0361300.3.CDS.9;Parent=LotjaGi2g1v0361300.3
LjG1.1_chr2	PGSB	exon	85873091	85873209	.	-	.	ID=LotjaGi2g1v0361300.3.exon.10;Parent=LotjaGi2g1v0361300.3
LjG1.1_chr2	PGSB	CDS	85873091	85873209	.	-	2	ID=LotjaGi2g1v0361300.3.CDS.10;Parent=LotjaGi2g1v0361300.3
LjG1.1_chr2	PGSB	exon	85873636	85873723	.	-	.	ID=LotjaGi2g1v0361300.3.exon.11;Parent=LotjaGi2g1v0361300.3
LjG1.1_chr2	PGSB	CDS	85873636	85873723	.	-	0	ID=LotjaGi2g1v0361300.3.CDS.11;Parent=LotjaGi2g1v0361300.3
LjG1.1_chr2	PGSB	exon	85873846	85873951	.	-	.	ID=LotjaGi2g1v0361300.3.exon.12;Parent=LotjaGi2g1v0361300.3
LjG1.1_chr2	PGSB	CDS	85873846	85873951	.	-	1	ID=LotjaGi2g1v0361300.3.CDS.12;Parent=LotjaGi2g1v0361300.3
LjG1.1_chr2	PGSB	exon	85874096	85874184	.	-	.	ID=LotjaGi2g1v0361300.3.exon.13;Parent=LotjaGi2g1v0361300.3
LjG1.1_chr2	PGSB	CDS	85874096	85874184	.	-	0	ID=LotjaGi2g1v0361300.3.CDS.13;Parent=LotjaGi2g1v0361300.3
LjG1.1_chr2	PGSB	exon	85874399	85874542	.	-	.	ID=LotjaGi2g1v0361300.3.exon.14;Parent=LotjaGi2g1v0361300.3
LjG1.1_chr2	PGSB	CDS	85874399	85874542	.	-	0	ID=LotjaGi2g1v0361300.3.CDS.14;Parent=LotjaGi2g1v0361300.3
LjG1.1_chr2	PGSB	exon	85875055	85875147	.	-	.	ID=LotjaGi2g1v0361300.3.exon.15;Parent=LotjaGi2g1v0361300.3
LjG1.1_chr2	PGSB	CDS	85875055	85875147	.	-	0	ID=LotjaGi2g1v0361300.3.CDS.15;Parent=LotjaGi2g1v0361300.3
LjG1.1_chr2	PGSB	exon	85875217	85875283	.	-	.	ID=LotjaGi2g1v0361300.3.exon.16;Parent=LotjaGi2g1v0361300.3
LjG1.1_chr2	PGSB	CDS	85875217	85875283	.	-	1	ID=LotjaGi2g1v0361300.3.CDS.16;Parent=LotjaGi2g1v0361300.3
LjG1.1_chr2	PGSB	exon	85875372	85875484	.	-	.	ID=LotjaGi2g1v0361300.3.exon.17;Parent=LotjaGi2g1v0361300.3
LjG1.1_chr2	PGSB	CDS	85875372	85875484	.	-	0	ID=LotjaGi2g1v0361300.3.CDS.17;Parent=LotjaGi2g1v0361300.3
LjG1.1_chr2	PGSB	exon	85875829	85875924	.	-	.	ID=LotjaGi2g1v0361300.3.exon.18;Parent=LotjaGi2g1v0361300.3
LjG1.1_chr2	PGSB	CDS	85875829	85875924	.	-	0	ID=LotjaGi2g1v0361300.3.CDS.18;Parent=LotjaGi2g1v0361300.3
LjG1.1_chr2	PGSB	exon	85876110	85876319	.	-	.	ID=LotjaGi2g1v0361300.3.exon.19;Parent=LotjaGi2g1v0361300.3
LjG1.1_chr2	PGSB	CDS	85876110	85876319	.	-	0	ID=LotjaGi2g1v0361300.3.CDS.19;Parent=LotjaGi2g1v0361300.3
LjG1.1_chr2	PGSB	exon	85877812	85877904	.	-	.	ID=LotjaGi2g1v0361300.3.exon.20;Parent=LotjaGi2g1v0361300.3
LjG1.1_chr2	PGSB	CDS	85877812	85877904	.	-	0	ID=LotjaGi2g1v0361300.3.CDS.20;Parent=LotjaGi2g1v0361300.3
LjG1.1_chr2	PGSB	exon	85878120	85878227	.	-	.	ID=LotjaGi2g1v0361300.3.exon.21;Parent=LotjaGi2g1v0361300.3
LjG1.1_chr2	PGSB	CDS	85878120	85878227	.	-	0	ID=LotjaGi2g1v0361300.3.CDS.21;Parent=LotjaGi2g1v0361300.3
LjG1.1_chr2	PGSB	exon	85878333	85878456	.	-	.	ID=LotjaGi2g1v0361300.3.exon.22;Parent=LotjaGi2g1v0361300.3
LjG1.1_chr2	PGSB	CDS	85878333	85878456	.	-	1	ID=LotjaGi2g1v0361300.3.CDS.22;Parent=LotjaGi2g1v0361300.3
LjG1.1_chr2	PGSB	CDS	85878530	85878687	.	-	0	ID=LotjaGi2g1v0361300.3.CDS.23;Parent=LotjaGi2g1v0361300.3
LjG1.1_chr2	PGSB	exon	85878530	85878741	.	-	.	ID=LotjaGi2g1v0361300.3.exon.23;Parent=LotjaGi2g1v0361300.3
LjG1.1_chr2	PGSB	five_prime_UTR	85878688	85878741	.	-	.	ID=LotjaGi2g1v0361300.3.five_prime_UTR.1;Parent=LotjaGi2g1v0361300.3
LjG1.1_chr2	PGSB	exon	85879074	85879175	.	-	.	ID=LotjaGi2g1v0361300.3.exon.24;Parent=LotjaGi2g1v0361300.3
LjG1.1_chr2	PGSB	five_prime_UTR	85879074	85879175	.	-	.	ID=LotjaGi2g1v0361300.3.five_prime_UTR.2;Parent=LotjaGi2g1v0361300.3
LjG1.1_chr2	PGSB	exon	85879335	85879448	.	-	.	ID=LotjaGi2g1v0361300.3.exon.25;Parent=LotjaGi2g1v0361300.3
LjG1.1_chr2	PGSB	five_prime_UTR	85879335	85879448	.	-	.	ID=LotjaGi2g1v0361300.3.five_prime_UTR.3;Parent=LotjaGi2g1v0361300.3
LjG1.1_chr2	PGSB	exon	85879610	85879710	.	-	.	ID=LotjaGi2g1v0361300.3.exon.26;Parent=LotjaGi2g1v0361300.3
LjG1.1_chr2	PGSB	five_prime_UTR	85879610	85879710	.	-	.	ID=LotjaGi2g1v0361300.3.five_prime_UTR.4;Parent=LotjaGi2g1v0361300.3
LjG1.1_chr2	PGSB	exon	85880183	85880373	.	-	.	ID=LotjaGi2g1v0361300.3.exon.27;Parent=LotjaGi2g1v0361300.3
LjG1.1_chr2	PGSB	five_prime_UTR	85880183	85880373	.	-	.	ID=LotjaGi2g1v0361300.3.five_prime_UTR.5;Parent=LotjaGi2g1v0361300.3
LjG1.1_chr2	PGSB	exon	85880530	85880688	.	-	.	ID=LotjaGi2g1v0361300.3.exon.28;Parent=LotjaGi2g1v0361300.3
LjG1.1_chr2	PGSB	five_prime_UTR	85880530	85880688	.	-	.	ID=LotjaGi2g1v0361300.3.five_prime_UTR.6;Parent=LotjaGi2g1v0361300.3
LjG1.1_chr2	PGSB	exon	85881507	85881625	.	-	.	ID=LotjaGi2g1v0361300.3.exon.29;Parent=LotjaGi2g1v0361300.3
LjG1.1_chr2	PGSB	five_prime_UTR	85881507	85881625	.	-	.	ID=LotjaGi2g1v0361300.3.five_prime_UTR.7;Parent=LotjaGi2g1v0361300.3
LjG1.1_chr2	PGSB	exon	85881836	85881923	.	-	.	ID=LotjaGi2g1v0361300.3.exon.30;Parent=LotjaGi2g1v0361300.3
LjG1.1_chr2	PGSB	five_prime_UTR	85881836	85881923	.	-	.	ID=LotjaGi2g1v0361300.3.five_prime_UTR.8;Parent=LotjaGi2g1v0361300.3
LjG1.1_chr2	PGSB	exon	85882024	85882129	.	-	.	ID=LotjaGi2g1v0361300.3.exon.31;Parent=LotjaGi2g1v0361300.3
LjG1.1_chr2	PGSB	five_prime_UTR	85882024	85882129	.	-	.	ID=LotjaGi2g1v0361300.3.five_prime_UTR.9;Parent=LotjaGi2g1v0361300.3
LjG1.1_chr2	PGSB	exon	85882276	85882364	.	-	.	ID=LotjaGi2g1v0361300.3.exon.32;Parent=LotjaGi2g1v0361300.3
LjG1.1_chr2	PGSB	five_prime_UTR	85882276	85882364	.	-	.	ID=LotjaGi2g1v0361300.3.five_prime_UTR.10;Parent=LotjaGi2g1v0361300.3
LjG1.1_chr2	PGSB	exon	85882505	85882648	.	-	.	ID=LotjaGi2g1v0361300.3.exon.33;Parent=LotjaGi2g1v0361300.3
LjG1.1_chr2	PGSB	five_prime_UTR	85882505	85882648	.	-	.	ID=LotjaGi2g1v0361300.3.five_prime_UTR.11;Parent=LotjaGi2g1v0361300.3
LjG1.1_chr2	PGSB	exon	85887998	85888090	.	-	.	ID=LotjaGi2g1v0361300.3.exon.34;Parent=LotjaGi2g1v0361300.3
LjG1.1_chr2	PGSB	five_prime_UTR	85887998	85888090	.	-	.	ID=LotjaGi2g1v0361300.3.five_prime_UTR.12;Parent=LotjaGi2g1v0361300.3
LjG1.1_chr2	PGSB	exon	85888341	85888386	.	-	.	ID=LotjaGi2g1v0361300.3.exon.35;Parent=LotjaGi2g1v0361300.3
LjG1.1_chr2	PGSB	five_prime_UTR	85888341	85888386	.	-	.	ID=LotjaGi2g1v0361300.3.five_prime_UTR.13;Parent=LotjaGi2g1v0361300.3
LjG1.1_chr2	PGSB	mRNA	85870390	85888386	.	-	.	ID=LotjaGi2g1v0361300.4;Parent=LotjaGi2g1v0361300
LjG1.1_chr2	PGSB	exon	85870390	85870497	.	-	.	ID=LotjaGi2g1v0361300.4.exon.1;Parent=LotjaGi2g1v0361300.4
LjG1.1_chr2	PGSB	CDS	85870390	85870497	.	-	0	ID=LotjaGi2g1v0361300.4.CDS.1;Parent=LotjaGi2g1v0361300.4
LjG1.1_chr2	PGSB	exon	85870604	85870940	.	-	.	ID=LotjaGi2g1v0361300.4.exon.2;Parent=LotjaGi2g1v0361300.4
LjG1.1_chr2	PGSB	CDS	85870604	85870940	.	-	1	ID=LotjaGi2g1v0361300.4.CDS.2;Parent=LotjaGi2g1v0361300.4
LjG1.1_chr2	PGSB	exon	85871054	85871178	.	-	.	ID=LotjaGi2g1v0361300.4.exon.3;Parent=LotjaGi2g1v0361300.4
LjG1.1_chr2	PGSB	CDS	85871054	85871178	.	-	0	ID=LotjaGi2g1v0361300.4.CDS.3;Parent=LotjaGi2g1v0361300.4
LjG1.1_chr2	PGSB	exon	85871362	85871463	.	-	.	ID=LotjaGi2g1v0361300.4.exon.4;Parent=LotjaGi2g1v0361300.4
LjG1.1_chr2	PGSB	CDS	85871362	85871463	.	-	0	ID=LotjaGi2g1v0361300.4.CDS.4;Parent=LotjaGi2g1v0361300.4
LjG1.1_chr2	PGSB	exon	85871609	85871722	.	-	.	ID=LotjaGi2g1v0361300.4.exon.5;Parent=LotjaGi2g1v0361300.4
LjG1.1_chr2	PGSB	CDS	85871609	85871722	.	-	0	ID=LotjaGi2g1v0361300.4.CDS.5;Parent=LotjaGi2g1v0361300.4
LjG1.1_chr2	PGSB	exon	85871890	85871999	.	-	.	ID=LotjaGi2g1v0361300.4.exon.6;Parent=LotjaGi2g1v0361300.4
LjG1.1_chr2	PGSB	CDS	85871890	85871999	.	-	2	ID=LotjaGi2g1v0361300.4.CDS.6;Parent=LotjaGi2g1v0361300.4
LjG1.1_chr2	PGSB	exon	85872090	85872184	.	-	.	ID=LotjaGi2g1v0361300.4.exon.7;Parent=LotjaGi2g1v0361300.4
LjG1.1_chr2	PGSB	CDS	85872090	85872184	.	-	1	ID=LotjaGi2g1v0361300.4.CDS.7;Parent=LotjaGi2g1v0361300.4
LjG1.1_chr2	PGSB	exon	85872268	85872467	.	-	.	ID=LotjaGi2g1v0361300.4.exon.8;Parent=LotjaGi2g1v0361300.4
LjG1.1_chr2	PGSB	CDS	85872268	85872467	.	-	0	ID=LotjaGi2g1v0361300.4.CDS.8;Parent=LotjaGi2g1v0361300.4
LjG1.1_chr2	PGSB	exon	85872611	85872772	.	-	.	ID=LotjaGi2g1v0361300.4.exon.9;Parent=LotjaGi2g1v0361300.4
LjG1.1_chr2	PGSB	CDS	85872611	85872772	.	-	0	ID=LotjaGi2g1v0361300.4.CDS.9;Parent=LotjaGi2g1v0361300.4
LjG1.1_chr2	PGSB	exon	85873091	85873209	.	-	.	ID=LotjaGi2g1v0361300.4.exon.10;Parent=LotjaGi2g1v0361300.4
LjG1.1_chr2	PGSB	CDS	85873091	85873209	.	-	2	ID=LotjaGi2g1v0361300.4.CDS.10;Parent=LotjaGi2g1v0361300.4
LjG1.1_chr2	PGSB	exon	85873636	85873723	.	-	.	ID=LotjaGi2g1v0361300.4.exon.11;Parent=LotjaGi2g1v0361300.4
LjG1.1_chr2	PGSB	CDS	85873636	85873723	.	-	0	ID=LotjaGi2g1v0361300.4.CDS.11;Parent=LotjaGi2g1v0361300.4
LjG1.1_chr2	PGSB	exon	85873846	85873951	.	-	.	ID=LotjaGi2g1v0361300.4.exon.12;Parent=LotjaGi2g1v0361300.4
LjG1.1_chr2	PGSB	CDS	85873846	85873951	.	-	1	ID=LotjaGi2g1v0361300.4.CDS.12;Parent=LotjaGi2g1v0361300.4
LjG1.1_chr2	PGSB	exon	85874096	85874184	.	-	.	ID=LotjaGi2g1v0361300.4.exon.13;Parent=LotjaGi2g1v0361300.4
LjG1.1_chr2	PGSB	CDS	85874096	85874184	.	-	0	ID=LotjaGi2g1v0361300.4.CDS.13;Parent=LotjaGi2g1v0361300.4
LjG1.1_chr2	PGSB	exon	85874399	85874542	.	-	.	ID=LotjaGi2g1v0361300.4.exon.14;Parent=LotjaGi2g1v0361300.4
LjG1.1_chr2	PGSB	CDS	85874399	85874542	.	-	0	ID=LotjaGi2g1v0361300.4.CDS.14;Parent=LotjaGi2g1v0361300.4
LjG1.1_chr2	PGSB	exon	85875055	85875147	.	-	.	ID=LotjaGi2g1v0361300.4.exon.15;Parent=LotjaGi2g1v0361300.4
LjG1.1_chr2	PGSB	CDS	85875055	85875147	.	-	0	ID=LotjaGi2g1v0361300.4.CDS.15;Parent=LotjaGi2g1v0361300.4
LjG1.1_chr2	PGSB	exon	85875217	85875283	.	-	.	ID=LotjaGi2g1v0361300.4.exon.16;Parent=LotjaGi2g1v0361300.4
LjG1.1_chr2	PGSB	CDS	85875217	85875283	.	-	1	ID=LotjaGi2g1v0361300.4.CDS.16;Parent=LotjaGi2g1v0361300.4
LjG1.1_chr2	PGSB	exon	85875372	85875484	.	-	.	ID=LotjaGi2g1v0361300.4.exon.17;Parent=LotjaGi2g1v0361300.4
LjG1.1_chr2	PGSB	CDS	85875372	85875484	.	-	0	ID=LotjaGi2g1v0361300.4.CDS.17;Parent=LotjaGi2g1v0361300.4
LjG1.1_chr2	PGSB	exon	85875829	85875924	.	-	.	ID=LotjaGi2g1v0361300.4.exon.18;Parent=LotjaGi2g1v0361300.4
LjG1.1_chr2	PGSB	CDS	85875829	85875924	.	-	0	ID=LotjaGi2g1v0361300.4.CDS.18;Parent=LotjaGi2g1v0361300.4
LjG1.1_chr2	PGSB	exon	85876110	85876319	.	-	.	ID=LotjaGi2g1v0361300.4.exon.19;Parent=LotjaGi2g1v0361300.4
LjG1.1_chr2	PGSB	CDS	85876110	85876319	.	-	0	ID=LotjaGi2g1v0361300.4.CDS.19;Parent=LotjaGi2g1v0361300.4
LjG1.1_chr2	PGSB	exon	85877812	85877904	.	-	.	ID=LotjaGi2g1v0361300.4.exon.20;Parent=LotjaGi2g1v0361300.4
LjG1.1_chr2	PGSB	CDS	85877812	85877904	.	-	0	ID=LotjaGi2g1v0361300.4.CDS.20;Parent=LotjaGi2g1v0361300.4
LjG1.1_chr2	PGSB	exon	85878120	85878456	.	-	.	ID=LotjaGi2g1v0361300.4.exon.21;Parent=LotjaGi2g1v0361300.4
LjG1.1_chr2	PGSB	CDS	85878120	85878456	.	-	1	ID=LotjaGi2g1v0361300.4.CDS.21;Parent=LotjaGi2g1v0361300.4
LjG1.1_chr2	PGSB	CDS	85878530	85878687	.	-	0	ID=LotjaGi2g1v0361300.4.CDS.22;Parent=LotjaGi2g1v0361300.4
LjG1.1_chr2	PGSB	exon	85878530	85878741	.	-	.	ID=LotjaGi2g1v0361300.4.exon.22;Parent=LotjaGi2g1v0361300.4
LjG1.1_chr2	PGSB	five_prime_UTR	85878688	85878741	.	-	.	ID=LotjaGi2g1v0361300.4.five_prime_UTR.1;Parent=LotjaGi2g1v0361300.4
LjG1.1_chr2	PGSB	exon	85879074	85879175	.	-	.	ID=LotjaGi2g1v0361300.4.exon.23;Parent=LotjaGi2g1v0361300.4
LjG1.1_chr2	PGSB	five_prime_UTR	85879074	85879175	.	-	.	ID=LotjaGi2g1v0361300.4.five_prime_UTR.2;Parent=LotjaGi2g1v0361300.4
LjG1.1_chr2	PGSB	exon	85879335	85879448	.	-	.	ID=LotjaGi2g1v0361300.4.exon.24;Parent=LotjaGi2g1v0361300.4
LjG1.1_chr2	PGSB	five_prime_UTR	85879335	85879448	.	-	.	ID=LotjaGi2g1v0361300.4.five_prime_UTR.3;Parent=LotjaGi2g1v0361300.4
LjG1.1_chr2	PGSB	exon	85879610	85879710	.	-	.	ID=LotjaGi2g1v0361300.4.exon.25;Parent=LotjaGi2g1v0361300.4
LjG1.1_chr2	PGSB	five_prime_UTR	85879610	85879710	.	-	.	ID=LotjaGi2g1v0361300.4.five_prime_UTR.4;Parent=LotjaGi2g1v0361300.4
LjG1.1_chr2	PGSB	exon	85880183	85880373	.	-	.	ID=LotjaGi2g1v0361300.4.exon.26;Parent=LotjaGi2g1v0361300.4
LjG1.1_chr2	PGSB	five_prime_UTR	85880183	85880373	.	-	.	ID=LotjaGi2g1v0361300.4.five_prime_UTR.5;Parent=LotjaGi2g1v0361300.4
LjG1.1_chr2	PGSB	exon	85880530	85880688	.	-	.	ID=LotjaGi2g1v0361300.4.exon.27;Parent=LotjaGi2g1v0361300.4
LjG1.1_chr2	PGSB	five_prime_UTR	85880530	85880688	.	-	.	ID=LotjaGi2g1v0361300.4.five_prime_UTR.6;Parent=LotjaGi2g1v0361300.4
LjG1.1_chr2	PGSB	exon	85881507	85881625	.	-	.	ID=LotjaGi2g1v0361300.4.exon.28;Parent=LotjaGi2g1v0361300.4
LjG1.1_chr2	PGSB	five_prime_UTR	85881507	85881625	.	-	.	ID=LotjaGi2g1v0361300.4.five_prime_UTR.7;Parent=LotjaGi2g1v0361300.4
LjG1.1_chr2	PGSB	exon	85881836	85881923	.	-	.	ID=LotjaGi2g1v0361300.4.exon.29;Parent=LotjaGi2g1v0361300.4
LjG1.1_chr2	PGSB	five_prime_UTR	85881836	85881923	.	-	.	ID=LotjaGi2g1v0361300.4.five_prime_UTR.8;Parent=LotjaGi2g1v0361300.4
LjG1.1_chr2	PGSB	exon	85882024	85882129	.	-	.	ID=LotjaGi2g1v0361300.4.exon.30;Parent=LotjaGi2g1v0361300.4
LjG1.1_chr2	PGSB	five_prime_UTR	85882024	85882129	.	-	.	ID=LotjaGi2g1v0361300.4.five_prime_UTR.9;Parent=LotjaGi2g1v0361300.4
LjG1.1_chr2	PGSB	exon	85882276	85882364	.	-	.	ID=LotjaGi2g1v0361300.4.exon.31;Parent=LotjaGi2g1v0361300.4
LjG1.1_chr2	PGSB	five_prime_UTR	85882276	85882364	.	-	.	ID=LotjaGi2g1v0361300.4.five_prime_UTR.10;Parent=LotjaGi2g1v0361300.4
LjG1.1_chr2	PGSB	exon	85882550	85882648	.	-	.	ID=LotjaGi2g1v0361300.4.exon.32;Parent=LotjaGi2g1v0361300.4
LjG1.1_chr2	PGSB	five_prime_UTR	85882550	85882648	.	-	.	ID=LotjaGi2g1v0361300.4.five_prime_UTR.11;Parent=LotjaGi2g1v0361300.4
LjG1.1_chr2	PGSB	exon	85887998	85888090	.	-	.	ID=LotjaGi2g1v0361300.4.exon.33;Parent=LotjaGi2g1v0361300.4
LjG1.1_chr2	PGSB	five_prime_UTR	85887998	85888090	.	-	.	ID=LotjaGi2g1v0361300.4.five_prime_UTR.12;Parent=LotjaGi2g1v0361300.4
LjG1.1_chr2	PGSB	exon	85888341	85888386	.	-	.	ID=LotjaGi2g1v0361300.4.exon.34;Parent=LotjaGi2g1v0361300.4
LjG1.1_chr2	PGSB	five_prime_UTR	85888341	85888386	.	-	.	ID=LotjaGi2g1v0361300.4.five_prime_UTR.13;Parent=LotjaGi2g1v0361300.4
LjG1.1_chr2	PGSB	mRNA	85876812	85889592	.	-	.	ID=LotjaGi2g1v0361300.5;Parent=LotjaGi2g1v0361300
LjG1.1_chr2	PGSB	three_prime_UTR	85876812	85877796	.	-	.	ID=LotjaGi2g1v0361300.5.three_prime_UTR.1;Parent=LotjaGi2g1v0361300.5
LjG1.1_chr2	PGSB	exon	85876812	85877904	.	-	.	ID=LotjaGi2g1v0361300.5.exon.1;Parent=LotjaGi2g1v0361300.5
LjG1.1_chr2	PGSB	CDS	85877797	85877904	.	-	0	ID=LotjaGi2g1v0361300.5.CDS.1;Parent=LotjaGi2g1v0361300.5
LjG1.1_chr2	PGSB	exon	85878120	85878456	.	-	.	ID=LotjaGi2g1v0361300.5.exon.2;Parent=LotjaGi2g1v0361300.5
LjG1.1_chr2	PGSB	CDS	85878120	85878456	.	-	1	ID=LotjaGi2g1v0361300.5.CDS.2;Parent=LotjaGi2g1v0361300.5
LjG1.1_chr2	PGSB	exon	85878530	85878741	.	-	.	ID=LotjaGi2g1v0361300.5.exon.3;Parent=LotjaGi2g1v0361300.5
LjG1.1_chr2	PGSB	CDS	85878530	85878741	.	-	0	ID=LotjaGi2g1v0361300.5.CDS.3;Parent=LotjaGi2g1v0361300.5
LjG1.1_chr2	PGSB	exon	85879074	85879175	.	-	.	ID=LotjaGi2g1v0361300.5.exon.4;Parent=LotjaGi2g1v0361300.5
LjG1.1_chr2	PGSB	CDS	85879074	85879175	.	-	0	ID=LotjaGi2g1v0361300.5.CDS.4;Parent=LotjaGi2g1v0361300.5
LjG1.1_chr2	PGSB	exon	85879335	85879448	.	-	.	ID=LotjaGi2g1v0361300.5.exon.5;Parent=LotjaGi2g1v0361300.5
LjG1.1_chr2	PGSB	CDS	85879335	85879448	.	-	0	ID=LotjaGi2g1v0361300.5.CDS.5;Parent=LotjaGi2g1v0361300.5
LjG1.1_chr2	PGSB	exon	85879610	85879710	.	-	.	ID=LotjaGi2g1v0361300.5.exon.6;Parent=LotjaGi2g1v0361300.5
LjG1.1_chr2	PGSB	CDS	85879610	85879710	.	-	2	ID=LotjaGi2g1v0361300.5.CDS.6;Parent=LotjaGi2g1v0361300.5
LjG1.1_chr2	PGSB	exon	85879986	85880080	.	-	.	ID=LotjaGi2g1v0361300.5.exon.7;Parent=LotjaGi2g1v0361300.5
LjG1.1_chr2	PGSB	CDS	85879986	85880080	.	-	1	ID=LotjaGi2g1v0361300.5.CDS.7;Parent=LotjaGi2g1v0361300.5
LjG1.1_chr2	PGSB	exon	85880171	85880373	.	-	.	ID=LotjaGi2g1v0361300.5.exon.8;Parent=LotjaGi2g1v0361300.5
LjG1.1_chr2	PGSB	CDS	85880171	85880373	.	-	0	ID=LotjaGi2g1v0361300.5.CDS.8;Parent=LotjaGi2g1v0361300.5
LjG1.1_chr2	PGSB	exon	85880530	85880688	.	-	.	ID=LotjaGi2g1v0361300.5.exon.9;Parent=LotjaGi2g1v0361300.5
LjG1.1_chr2	PGSB	CDS	85880530	85880688	.	-	0	ID=LotjaGi2g1v0361300.5.CDS.9;Parent=LotjaGi2g1v0361300.5
LjG1.1_chr2	PGSB	exon	85881507	85881625	.	-	.	ID=LotjaGi2g1v0361300.5.exon.10;Parent=LotjaGi2g1v0361300.5
LjG1.1_chr2	PGSB	CDS	85881507	85881625	.	-	2	ID=LotjaGi2g1v0361300.5.CDS.10;Parent=LotjaGi2g1v0361300.5
LjG1.1_chr2	PGSB	exon	85881836	85881923	.	-	.	ID=LotjaGi2g1v0361300.5.exon.11;Parent=LotjaGi2g1v0361300.5
LjG1.1_chr2	PGSB	CDS	85881836	85881923	.	-	0	ID=LotjaGi2g1v0361300.5.CDS.11;Parent=LotjaGi2g1v0361300.5
LjG1.1_chr2	PGSB	exon	85882024	85882129	.	-	.	ID=LotjaGi2g1v0361300.5.exon.12;Parent=LotjaGi2g1v0361300.5
LjG1.1_chr2	PGSB	CDS	85882024	85882129	.	-	1	ID=LotjaGi2g1v0361300.5.CDS.12;Parent=LotjaGi2g1v0361300.5
LjG1.1_chr2	PGSB	exon	85882276	85882364	.	-	.	ID=LotjaGi2g1v0361300.5.exon.13;Parent=LotjaGi2g1v0361300.5
LjG1.1_chr2	PGSB	CDS	85882276	85882364	.	-	0	ID=LotjaGi2g1v0361300.5.CDS.13;Parent=LotjaGi2g1v0361300.5
LjG1.1_chr2	PGSB	exon	85882505	85882648	.	-	.	ID=LotjaGi2g1v0361300.5.exon.14;Parent=LotjaGi2g1v0361300.5
LjG1.1_chr2	PGSB	CDS	85882505	85882648	.	-	0	ID=LotjaGi2g1v0361300.5.CDS.14;Parent=LotjaGi2g1v0361300.5
LjG1.1_chr2	PGSB	exon	85887998	85888090	.	-	.	ID=LotjaGi2g1v0361300.5.exon.15;Parent=LotjaGi2g1v0361300.5
LjG1.1_chr2	PGSB	CDS	85887998	85888090	.	-	0	ID=LotjaGi2g1v0361300.5.CDS.15;Parent=LotjaGi2g1v0361300.5
LjG1.1_chr2	PGSB	exon	85888176	85888242	.	-	.	ID=LotjaGi2g1v0361300.5.exon.16;Parent=LotjaGi2g1v0361300.5
LjG1.1_chr2	PGSB	CDS	85888176	85888242	.	-	1	ID=LotjaGi2g1v0361300.5.CDS.16;Parent=LotjaGi2g1v0361300.5
LjG1.1_chr2	PGSB	exon	85888341	85888453	.	-	.	ID=LotjaGi2g1v0361300.5.exon.17;Parent=LotjaGi2g1v0361300.5
LjG1.1_chr2	PGSB	CDS	85888341	85888453	.	-	0	ID=LotjaGi2g1v0361300.5.CDS.17;Parent=LotjaGi2g1v0361300.5
LjG1.1_chr2	PGSB	exon	85888754	85888849	.	-	.	ID=LotjaGi2g1v0361300.5.exon.18;Parent=LotjaGi2g1v0361300.5
LjG1.1_chr2	PGSB	CDS	85888754	85888849	.	-	0	ID=LotjaGi2g1v0361300.5.CDS.18;Parent=LotjaGi2g1v0361300.5
LjG1.1_chr2	PGSB	CDS	85888941	85889105	.	-	0	ID=LotjaGi2g1v0361300.5.CDS.19;Parent=LotjaGi2g1v0361300.5
LjG1.1_chr2	PGSB	exon	85888941	85889592	.	-	.	ID=LotjaGi2g1v0361300.5.exon.19;Parent=LotjaGi2g1v0361300.5
LjG1.1_chr2	PGSB	five_prime_UTR	85889106	85889592	.	-	.	ID=LotjaGi2g1v0361300.5.five_prime_UTR.2;Parent=LotjaGi2g1v0361300.5
LjG1.1_chr2	PGSB	mRNA	85877797	85888849	.	-	.	ID=LotjaGi2g1v0361300.6;Parent=LotjaGi2g1v0361300
LjG1.1_chr2	PGSB	exon	85877797	85877904	.	-	.	ID=LotjaGi2g1v0361300.6.exon.1;Parent=LotjaGi2g1v0361300.6
LjG1.1_chr2	PGSB	CDS	85877797	85877904	.	-	0	ID=LotjaGi2g1v0361300.6.CDS.1;Parent=LotjaGi2g1v0361300.6
LjG1.1_chr2	PGSB	exon	85878120	85878456	.	-	.	ID=LotjaGi2g1v0361300.6.exon.2;Parent=LotjaGi2g1v0361300.6
LjG1.1_chr2	PGSB	CDS	85878120	85878456	.	-	1	ID=LotjaGi2g1v0361300.6.CDS.2;Parent=LotjaGi2g1v0361300.6
LjG1.1_chr2	PGSB	exon	85878530	85878741	.	-	.	ID=LotjaGi2g1v0361300.6.exon.3;Parent=LotjaGi2g1v0361300.6
LjG1.1_chr2	PGSB	CDS	85878530	85878741	.	-	0	ID=LotjaGi2g1v0361300.6.CDS.3;Parent=LotjaGi2g1v0361300.6
LjG1.1_chr2	PGSB	exon	85879074	85879175	.	-	.	ID=LotjaGi2g1v0361300.6.exon.4;Parent=LotjaGi2g1v0361300.6
LjG1.1_chr2	PGSB	CDS	85879074	85879175	.	-	0	ID=LotjaGi2g1v0361300.6.CDS.4;Parent=LotjaGi2g1v0361300.6
LjG1.1_chr2	PGSB	exon	85879335	85879448	.	-	.	ID=LotjaGi2g1v0361300.6.exon.5;Parent=LotjaGi2g1v0361300.6
LjG1.1_chr2	PGSB	CDS	85879335	85879448	.	-	0	ID=LotjaGi2g1v0361300.6.CDS.5;Parent=LotjaGi2g1v0361300.6
LjG1.1_chr2	PGSB	exon	85879610	85879710	.	-	.	ID=LotjaGi2g1v0361300.6.exon.6;Parent=LotjaGi2g1v0361300.6
LjG1.1_chr2	PGSB	CDS	85879610	85879710	.	-	2	ID=LotjaGi2g1v0361300.6.CDS.6;Parent=LotjaGi2g1v0361300.6
LjG1.1_chr2	PGSB	exon	85879986	85880080	.	-	.	ID=LotjaGi2g1v0361300.6.exon.7;Parent=LotjaGi2g1v0361300.6
LjG1.1_chr2	PGSB	CDS	85879986	85880080	.	-	1	ID=LotjaGi2g1v0361300.6.CDS.7;Parent=LotjaGi2g1v0361300.6
LjG1.1_chr2	PGSB	exon	85880171	85880373	.	-	.	ID=LotjaGi2g1v0361300.6.exon.8;Parent=LotjaGi2g1v0361300.6
LjG1.1_chr2	PGSB	CDS	85880171	85880373	.	-	0	ID=LotjaGi2g1v0361300.6.CDS.8;Parent=LotjaGi2g1v0361300.6
LjG1.1_chr2	PGSB	exon	85880530	85880688	.	-	.	ID=LotjaGi2g1v0361300.6.exon.9;Parent=LotjaGi2g1v0361300.6
LjG1.1_chr2	PGSB	CDS	85880530	85880688	.	-	0	ID=LotjaGi2g1v0361300.6.CDS.9;Parent=LotjaGi2g1v0361300.6
LjG1.1_chr2	PGSB	exon	85881507	85881625	.	-	.	ID=LotjaGi2g1v0361300.6.exon.10;Parent=LotjaGi2g1v0361300.6
LjG1.1_chr2	PGSB	CDS	85881507	85881625	.	-	2	ID=LotjaGi2g1v0361300.6.CDS.10;Parent=LotjaGi2g1v0361300.6
LjG1.1_chr2	PGSB	exon	85881836	85881923	.	-	.	ID=LotjaGi2g1v0361300.6.exon.11;Parent=LotjaGi2g1v0361300.6
LjG1.1_chr2	PGSB	CDS	85881836	85881923	.	-	0	ID=LotjaGi2g1v0361300.6.CDS.11;Parent=LotjaGi2g1v0361300.6
LjG1.1_chr2	PGSB	exon	85882024	85882129	.	-	.	ID=LotjaGi2g1v0361300.6.exon.12;Parent=LotjaGi2g1v0361300.6
LjG1.1_chr2	PGSB	CDS	85882024	85882129	.	-	1	ID=LotjaGi2g1v0361300.6.CDS.12;Parent=LotjaGi2g1v0361300.6
LjG1.1_chr2	PGSB	exon	85882276	85882364	.	-	.	ID=LotjaGi2g1v0361300.6.exon.13;Parent=LotjaGi2g1v0361300.6
LjG1.1_chr2	PGSB	CDS	85882276	85882364	.	-	0	ID=LotjaGi2g1v0361300.6.CDS.13;Parent=LotjaGi2g1v0361300.6
LjG1.1_chr2	PGSB	exon	85882505	85882648	.	-	.	ID=LotjaGi2g1v0361300.6.exon.14;Parent=LotjaGi2g1v0361300.6
LjG1.1_chr2	PGSB	CDS	85882505	85882648	.	-	0	ID=LotjaGi2g1v0361300.6.CDS.14;Parent=LotjaGi2g1v0361300.6
LjG1.1_chr2	PGSB	exon	85887998	85888090	.	-	.	ID=LotjaGi2g1v0361300.6.exon.15;Parent=LotjaGi2g1v0361300.6
LjG1.1_chr2	PGSB	CDS	85887998	85888090	.	-	0	ID=LotjaGi2g1v0361300.6.CDS.15;Parent=LotjaGi2g1v0361300.6
LjG1.1_chr2	PGSB	exon	85888176	85888242	.	-	.	ID=LotjaGi2g1v0361300.6.exon.16;Parent=LotjaGi2g1v0361300.6
LjG1.1_chr2	PGSB	CDS	85888176	85888242	.	-	1	ID=LotjaGi2g1v0361300.6.CDS.16;Parent=LotjaGi2g1v0361300.6
LjG1.1_chr2	PGSB	exon	85888341	85888453	.	-	.	ID=LotjaGi2g1v0361300.6.exon.17;Parent=LotjaGi2g1v0361300.6
LjG1.1_chr2	PGSB	CDS	85888341	85888453	.	-	0	ID=LotjaGi2g1v0361300.6.CDS.17;Parent=LotjaGi2g1v0361300.6
LjG1.1_chr2	PGSB	exon	85888754	85888849	.	-	.	ID=LotjaGi2g1v0361300.6.exon.18;Parent=LotjaGi2g1v0361300.6
LjG1.1_chr2	PGSB	CDS	85888754	85888849	.	-	0	ID=LotjaGi2g1v0361300.6.CDS.18;Parent=LotjaGi2g1v0361300.6
LjG1.1_chr2	PGSB	mRNA	85877797	85889030	.	-	.	ID=LotjaGi2g1v0361300.7;Parent=LotjaGi2g1v0361300
LjG1.1_chr2	PGSB	exon	85877797	85877904	.	-	.	ID=LotjaGi2g1v0361300.7.exon.1;Parent=LotjaGi2g1v0361300.7
LjG1.1_chr2	PGSB	CDS	85877797	85877904	.	-	0	ID=LotjaGi2g1v0361300.7.CDS.1;Parent=LotjaGi2g1v0361300.7
LjG1.1_chr2	PGSB	exon	85878120	85878456	.	-	.	ID=LotjaGi2g1v0361300.7.exon.2;Parent=LotjaGi2g1v0361300.7
LjG1.1_chr2	PGSB	CDS	85878120	85878456	.	-	1	ID=LotjaGi2g1v0361300.7.CDS.2;Parent=LotjaGi2g1v0361300.7
LjG1.1_chr2	PGSB	exon	85878530	85878741	.	-	.	ID=LotjaGi2g1v0361300.7.exon.3;Parent=LotjaGi2g1v0361300.7
LjG1.1_chr2	PGSB	CDS	85878530	85878741	.	-	0	ID=LotjaGi2g1v0361300.7.CDS.3;Parent=LotjaGi2g1v0361300.7
LjG1.1_chr2	PGSB	exon	85879074	85879175	.	-	.	ID=LotjaGi2g1v0361300.7.exon.4;Parent=LotjaGi2g1v0361300.7
LjG1.1_chr2	PGSB	CDS	85879074	85879175	.	-	0	ID=LotjaGi2g1v0361300.7.CDS.4;Parent=LotjaGi2g1v0361300.7
LjG1.1_chr2	PGSB	exon	85879335	85879448	.	-	.	ID=LotjaGi2g1v0361300.7.exon.5;Parent=LotjaGi2g1v0361300.7
LjG1.1_chr2	PGSB	CDS	85879335	85879448	.	-	0	ID=LotjaGi2g1v0361300.7.CDS.5;Parent=LotjaGi2g1v0361300.7
LjG1.1_chr2	PGSB	exon	85879610	85879710	.	-	.	ID=LotjaGi2g1v0361300.7.exon.6;Parent=LotjaGi2g1v0361300.7
LjG1.1_chr2	PGSB	CDS	85879610	85879710	.	-	2	ID=LotjaGi2g1v0361300.7.CDS.6;Parent=LotjaGi2g1v0361300.7
LjG1.1_chr2	PGSB	exon	85879986	85880080	.	-	.	ID=LotjaGi2g1v0361300.7.exon.7;Parent=LotjaGi2g1v0361300.7
LjG1.1_chr2	PGSB	CDS	85879986	85880080	.	-	1	ID=LotjaGi2g1v0361300.7.CDS.7;Parent=LotjaGi2g1v0361300.7
LjG1.1_chr2	PGSB	exon	85880171	85880373	.	-	.	ID=LotjaGi2g1v0361300.7.exon.8;Parent=LotjaGi2g1v0361300.7
LjG1.1_chr2	PGSB	CDS	85880171	85880373	.	-	0	ID=LotjaGi2g1v0361300.7.CDS.8;Parent=LotjaGi2g1v0361300.7
LjG1.1_chr2	PGSB	exon	85880530	85880688	.	-	.	ID=LotjaGi2g1v0361300.7.exon.9;Parent=LotjaGi2g1v0361300.7
LjG1.1_chr2	PGSB	CDS	85880530	85880688	.	-	0	ID=LotjaGi2g1v0361300.7.CDS.9;Parent=LotjaGi2g1v0361300.7
LjG1.1_chr2	PGSB	exon	85881507	85881625	.	-	.	ID=LotjaGi2g1v0361300.7.exon.10;Parent=LotjaGi2g1v0361300.7
LjG1.1_chr2	PGSB	CDS	85881507	85881625	.	-	2	ID=LotjaGi2g1v0361300.7.CDS.10;Parent=LotjaGi2g1v0361300.7
LjG1.1_chr2	PGSB	exon	85881836	85881923	.	-	.	ID=LotjaGi2g1v0361300.7.exon.11;Parent=LotjaGi2g1v0361300.7
LjG1.1_chr2	PGSB	CDS	85881836	85881923	.	-	0	ID=LotjaGi2g1v0361300.7.CDS.11;Parent=LotjaGi2g1v0361300.7
LjG1.1_chr2	PGSB	exon	85882024	85882129	.	-	.	ID=LotjaGi2g1v0361300.7.exon.12;Parent=LotjaGi2g1v0361300.7
LjG1.1_chr2	PGSB	CDS	85882024	85882129	.	-	1	ID=LotjaGi2g1v0361300.7.CDS.12;Parent=LotjaGi2g1v0361300.7
LjG1.1_chr2	PGSB	exon	85882276	85882364	.	-	.	ID=LotjaGi2g1v0361300.7.exon.13;Parent=LotjaGi2g1v0361300.7
LjG1.1_chr2	PGSB	CDS	85882276	85882364	.	-	0	ID=LotjaGi2g1v0361300.7.CDS.13;Parent=LotjaGi2g1v0361300.7
LjG1.1_chr2	PGSB	exon	85882505	85882648	.	-	.	ID=LotjaGi2g1v0361300.7.exon.14;Parent=LotjaGi2g1v0361300.7
LjG1.1_chr2	PGSB	CDS	85882505	85882648	.	-	0	ID=LotjaGi2g1v0361300.7.CDS.14;Parent=LotjaGi2g1v0361300.7
LjG1.1_chr2	PGSB	exon	85887998	85888090	.	-	.	ID=LotjaGi2g1v0361300.7.exon.15;Parent=LotjaGi2g1v0361300.7
LjG1.1_chr2	PGSB	CDS	85887998	85888090	.	-	0	ID=LotjaGi2g1v0361300.7.CDS.15;Parent=LotjaGi2g1v0361300.7
LjG1.1_chr2	PGSB	exon	85888176	85888242	.	-	.	ID=LotjaGi2g1v0361300.7.exon.16;Parent=LotjaGi2g1v0361300.7
LjG1.1_chr2	PGSB	CDS	85888176	85888242	.	-	1	ID=LotjaGi2g1v0361300.7.CDS.16;Parent=LotjaGi2g1v0361300.7
LjG1.1_chr2	PGSB	exon	85888341	85888453	.	-	.	ID=LotjaGi2g1v0361300.7.exon.17;Parent=LotjaGi2g1v0361300.7
LjG1.1_chr2	PGSB	CDS	85888341	85888453	.	-	0	ID=LotjaGi2g1v0361300.7.CDS.17;Parent=LotjaGi2g1v0361300.7
LjG1.1_chr2	PGSB	CDS	85888754	85888858	.	-	0	ID=LotjaGi2g1v0361300.7.CDS.18;Parent=LotjaGi2g1v0361300.7
LjG1.1_chr2	PGSB	exon	85888754	85888885	.	-	.	ID=LotjaGi2g1v0361300.7.exon.18;Parent=LotjaGi2g1v0361300.7
LjG1.1_chr2	PGSB	five_prime_UTR	85888859	85888885	.	-	.	ID=LotjaGi2g1v0361300.7.five_prime_UTR.1;Parent=LotjaGi2g1v0361300.7
LjG1.1_chr2	PGSB	exon	85888941	85889030	.	-	.	ID=LotjaGi2g1v0361300.7.exon.19;Parent=LotjaGi2g1v0361300.7
LjG1.1_chr2	PGSB	five_prime_UTR	85888941	85889030	.	-	.	ID=LotjaGi2g1v0361300.7.five_prime_UTR.2;Parent=LotjaGi2g1v0361300.7
###
LjG1.1_chr2	PGSB	gene	85893888	85900242	.	+	.	ID=LotjaGi2g1v0361400_LC
LjG1.1_chr2	PGSB	mRNA	85893888	85900242	.	+	.	ID=LotjaGi2g1v0361400_LC.1;Parent=LotjaGi2g1v0361400_LC
LjG1.1_chr2	PGSB	five_prime_UTR	85893888	85894057	.	+	.	ID=LotjaGi2g1v0361400_LC.1.five_prime_UTR.1;Parent=LotjaGi2g1v0361400_LC.1
LjG1.1_chr2	PGSB	exon	85893888	85894405	.	+	.	ID=LotjaGi2g1v0361400_LC.1.exon.1;Parent=LotjaGi2g1v0361400_LC.1
LjG1.1_chr2	PGSB	CDS	85894058	85894405	.	+	0	ID=LotjaGi2g1v0361400_LC.1.CDS.1;Parent=LotjaGi2g1v0361400_LC.1
LjG1.1_chr2	PGSB	exon	85894489	85894573	.	+	.	ID=LotjaGi2g1v0361400_LC.1.exon.2;Parent=LotjaGi2g1v0361400_LC.1
LjG1.1_chr2	PGSB	CDS	85894489	85894573	.	+	0	ID=LotjaGi2g1v0361400_LC.1.CDS.2;Parent=LotjaGi2g1v0361400_LC.1
LjG1.1_chr2	PGSB	exon	85896228	85896269	.	+	.	ID=LotjaGi2g1v0361400_LC.1.exon.3;Parent=LotjaGi2g1v0361400_LC.1
LjG1.1_chr2	PGSB	CDS	85896228	85896269	.	+	2	ID=LotjaGi2g1v0361400_LC.1.CDS.3;Parent=LotjaGi2g1v0361400_LC.1
LjG1.1_chr2	PGSB	CDS	85896373	85899870	.	+	2	ID=LotjaGi2g1v0361400_LC.1.CDS.4;Parent=LotjaGi2g1v0361400_LC.1
LjG1.1_chr2	PGSB	exon	85896373	85900242	.	+	.	ID=LotjaGi2g1v0361400_LC.1.exon.4;Parent=LotjaGi2g1v0361400_LC.1
LjG1.1_chr2	PGSB	three_prime_UTR	85896447	85900242	.	+	.	ID=LotjaGi2g1v0361400_LC.1.three_prime_UTR.2;Parent=LotjaGi2g1v0361400_LC.1
###
LjG1.1_chr2	PGSB	gene	85902565	85903854	.	+	.	ID=LotjaGi2g1v0361500
LjG1.1_chr2	PGSB	mRNA	85902565	85903854	.	+	.	ID=LotjaGi2g1v0361500.1;Parent=LotjaGi2g1v0361500
LjG1.1_chr2	PGSB	five_prime_UTR	85902565	85902692	.	+	.	ID=LotjaGi2g1v0361500.1.five_prime_UTR.1;Parent=LotjaGi2g1v0361500.1
LjG1.1_chr2	PGSB	exon	85902565	85903854	.	+	.	ID=LotjaGi2g1v0361500.1.exon.1;Parent=LotjaGi2g1v0361500.1
LjG1.1_chr2	PGSB	CDS	85902693	85903541	.	+	0	ID=LotjaGi2g1v0361500.1.CDS.1;Parent=LotjaGi2g1v0361500.1
LjG1.1_chr2	PGSB	three_prime_UTR	85903542	85903854	.	+	.	ID=LotjaGi2g1v0361500.1.three_prime_UTR.2;Parent=LotjaGi2g1v0361500.1
###
LjG1.1_chr2	PGSB	gene	85904833	85906454	.	-	.	ID=LotjaGi2g1v0361600
LjG1.1_chr2	PGSB	mRNA	85904833	85906454	.	-	.	ID=LotjaGi2g1v0361600.1;Parent=LotjaGi2g1v0361600
LjG1.1_chr2	PGSB	three_prime_UTR	85904833	85905186	.	-	.	ID=LotjaGi2g1v0361600.1.three_prime_UTR.1;Parent=LotjaGi2g1v0361600.1
LjG1.1_chr2	PGSB	exon	85904833	85906454	.	-	.	ID=LotjaGi2g1v0361600.1.exon.1;Parent=LotjaGi2g1v0361600.1
LjG1.1_chr2	PGSB	CDS	85905187	85906065	.	-	0	ID=LotjaGi2g1v0361600.1.CDS.1;Parent=LotjaGi2g1v0361600.1
LjG1.1_chr2	PGSB	five_prime_UTR	85906066	85906454	.	-	.	ID=LotjaGi2g1v0361600.1.five_prime_UTR.2;Parent=LotjaGi2g1v0361600.1
###
LjG1.1_chr2	PGSB	gene	85909803	85911197	.	-	.	ID=LotjaGi2g1v0361700
LjG1.1_chr2	PGSB	mRNA	85909803	85911197	.	-	.	ID=LotjaGi2g1v0361700.1;Parent=LotjaGi2g1v0361700
LjG1.1_chr2	PGSB	three_prime_UTR	85909803	85910149	.	-	.	ID=LotjaGi2g1v0361700.1.three_prime_UTR.1;Parent=LotjaGi2g1v0361700.1
LjG1.1_chr2	PGSB	exon	85909803	85911197	.	-	.	ID=LotjaGi2g1v0361700.1.exon.1;Parent=LotjaGi2g1v0361700.1
LjG1.1_chr2	PGSB	CDS	85910150	85910998	.	-	0	ID=LotjaGi2g1v0361700.1.CDS.1;Parent=LotjaGi2g1v0361700.1
LjG1.1_chr2	PGSB	five_prime_UTR	85910999	85911197	.	-	.	ID=LotjaGi2g1v0361700.1.five_prime_UTR.2;Parent=LotjaGi2g1v0361700.1
###
LjG1.1_chr2	PGSB	gene	85915306	85920769	.	-	.	ID=LotjaGi2g1v0361800_LC
LjG1.1_chr2	PGSB	mRNA	85915306	85920769	.	-	.	ID=LotjaGi2g1v0361800_LC.1;Parent=LotjaGi2g1v0361800_LC
LjG1.1_chr2	PGSB	three_prime_UTR	85915306	85916467	.	-	.	ID=LotjaGi2g1v0361800_LC.1.three_prime_UTR.1;Parent=LotjaGi2g1v0361800_LC.1
LjG1.1_chr2	PGSB	exon	85915306	85920299	.	-	.	ID=LotjaGi2g1v0361800_LC.1.exon.1;Parent=LotjaGi2g1v0361800_LC.1
LjG1.1_chr2	PGSB	CDS	85916468	85916857	.	-	0	ID=LotjaGi2g1v0361800_LC.1.CDS.1;Parent=LotjaGi2g1v0361800_LC.1
LjG1.1_chr2	PGSB	five_prime_UTR	85916858	85920299	.	-	.	ID=LotjaGi2g1v0361800_LC.1.five_prime_UTR.2;Parent=LotjaGi2g1v0361800_LC.1
LjG1.1_chr2	PGSB	exon	85920420	85920769	.	-	.	ID=LotjaGi2g1v0361800_LC.1.exon.2;Parent=LotjaGi2g1v0361800_LC.1
LjG1.1_chr2	PGSB	five_prime_UTR	85920420	85920769	.	-	.	ID=LotjaGi2g1v0361800_LC.1.five_prime_UTR.3;Parent=LotjaGi2g1v0361800_LC.1
###
LjG1.1_chr2	PGSB	gene	85930278	85935671	.	-	.	ID=LotjaGi2g1v0361900
LjG1.1_chr2	PGSB	mRNA	85930278	85935671	.	-	.	ID=LotjaGi2g1v0361900.1;Parent=LotjaGi2g1v0361900
LjG1.1_chr2	PGSB	exon	85930278	85931089	.	-	.	ID=LotjaGi2g1v0361900.1.exon.1;Parent=LotjaGi2g1v0361900.1
LjG1.1_chr2	PGSB	three_prime_UTR	85930278	85931089	.	-	.	ID=LotjaGi2g1v0361900.1.three_prime_UTR.1;Parent=LotjaGi2g1v0361900.1
LjG1.1_chr2	PGSB	three_prime_UTR	85932939	85932995	.	-	.	ID=LotjaGi2g1v0361900.1.three_prime_UTR.2;Parent=LotjaGi2g1v0361900.1
LjG1.1_chr2	PGSB	exon	85932939	85933932	.	-	.	ID=LotjaGi2g1v0361900.1.exon.2;Parent=LotjaGi2g1v0361900.1
LjG1.1_chr2	PGSB	CDS	85932996	85933932	.	-	1	ID=LotjaGi2g1v0361900.1.CDS.1;Parent=LotjaGi2g1v0361900.1
LjG1.1_chr2	PGSB	exon	85934446	85934845	.	-	.	ID=LotjaGi2g1v0361900.1.exon.3;Parent=LotjaGi2g1v0361900.1
LjG1.1_chr2	PGSB	CDS	85934446	85934845	.	-	2	ID=LotjaGi2g1v0361900.1.CDS.2;Parent=LotjaGi2g1v0361900.1
LjG1.1_chr2	PGSB	CDS	85934963	85935113	.	-	0	ID=LotjaGi2g1v0361900.1.CDS.3;Parent=LotjaGi2g1v0361900.1
LjG1.1_chr2	PGSB	exon	85934963	85935671	.	-	.	ID=LotjaGi2g1v0361900.1.exon.4;Parent=LotjaGi2g1v0361900.1
LjG1.1_chr2	PGSB	five_prime_UTR	85935114	85935671	.	-	.	ID=LotjaGi2g1v0361900.1.five_prime_UTR.3;Parent=LotjaGi2g1v0361900.1
LjG1.1_chr2	PGSB	mRNA	85934163	85934804	.	-	.	ID=LotjaGi2g1v0361900.2;Parent=LotjaGi2g1v0361900
LjG1.1_chr2	PGSB	exon	85934163	85934178	.	-	.	ID=LotjaGi2g1v0361900.2.exon.1;Parent=LotjaGi2g1v0361900.2
LjG1.1_chr2	PGSB	CDS	85934163	85934178	.	-	1	ID=LotjaGi2g1v0361900.2.CDS.1;Parent=LotjaGi2g1v0361900.2
LjG1.1_chr2	PGSB	exon	85934446	85934804	.	-	.	ID=LotjaGi2g1v0361900.2.exon.2;Parent=LotjaGi2g1v0361900.2
LjG1.1_chr2	PGSB	CDS	85934446	85934804	.	-	0	ID=LotjaGi2g1v0361900.2.CDS.2;Parent=LotjaGi2g1v0361900.2
###
LjG1.1_chr2	PGSB	gene	85957668	85960775	.	+	.	ID=LotjaGi2g1v0362000_LC
LjG1.1_chr2	PGSB	mRNA	85957668	85960775	.	+	.	ID=LotjaGi2g1v0362000_LC.1;Parent=LotjaGi2g1v0362000_LC
LjG1.1_chr2	PGSB	five_prime_UTR	85957668	85960200	.	+	.	ID=LotjaGi2g1v0362000_LC.1.five_prime_UTR.1;Parent=LotjaGi2g1v0362000_LC.1
LjG1.1_chr2	PGSB	exon	85957668	85960775	.	+	.	ID=LotjaGi2g1v0362000_LC.1.exon.1;Parent=LotjaGi2g1v0362000_LC.1
LjG1.1_chr2	PGSB	CDS	85960201	85960542	.	+	0	ID=LotjaGi2g1v0362000_LC.1.CDS.1;Parent=LotjaGi2g1v0362000_LC.1
LjG1.1_chr2	PGSB	three_prime_UTR	85960543	85960775	.	+	.	ID=LotjaGi2g1v0362000_LC.1.three_prime_UTR.2;Parent=LotjaGi2g1v0362000_LC.1
LjG1.1_chr2	PGSB	mRNA	85957668	85960775	.	+	.	ID=LotjaGi2g1v0362000_LC.2;Parent=LotjaGi2g1v0362000_LC
LjG1.1_chr2	PGSB	three_prime_UTR	85957668	85960251	.	+	.	ID=LotjaGi2g1v0362000_LC.2.three_prime_UTR.1;Parent=LotjaGi2g1v0362000_LC.2
LjG1.1_chr2	PGSB	exon	85957668	85960775	.	+	.	ID=LotjaGi2g1v0362000_LC.2.exon.1;Parent=LotjaGi2g1v0362000_LC.2
LjG1.1_chr2	PGSB	CDS	85960252	85960572	.	+	0	ID=LotjaGi2g1v0362000_LC.2.CDS.1;Parent=LotjaGi2g1v0362000_LC.2
LjG1.1_chr2	PGSB	five_prime_UTR	85960573	85960775	.	+	.	ID=LotjaGi2g1v0362000_LC.2.five_prime_UTR.2;Parent=LotjaGi2g1v0362000_LC.2
###
LjG1.1_chr2	PGSB	gene	85963267	85965680	.	-	.	ID=LotjaGi2g1v0362100
LjG1.1_chr2	PGSB	mRNA	85963267	85965680	.	-	.	ID=LotjaGi2g1v0362100.1;Parent=LotjaGi2g1v0362100
LjG1.1_chr2	PGSB	three_prime_UTR	85963267	85963408	.	-	.	ID=LotjaGi2g1v0362100.1.three_prime_UTR.1;Parent=LotjaGi2g1v0362100.1
LjG1.1_chr2	PGSB	exon	85963267	85963789	.	-	.	ID=LotjaGi2g1v0362100.1.exon.1;Parent=LotjaGi2g1v0362100.1
LjG1.1_chr2	PGSB	CDS	85963409	85963789	.	-	0	ID=LotjaGi2g1v0362100.1.CDS.1;Parent=LotjaGi2g1v0362100.1
LjG1.1_chr2	PGSB	exon	85963976	85964036	.	-	.	ID=LotjaGi2g1v0362100.1.exon.2;Parent=LotjaGi2g1v0362100.1
LjG1.1_chr2	PGSB	CDS	85963976	85964036	.	-	1	ID=LotjaGi2g1v0362100.1.CDS.2;Parent=LotjaGi2g1v0362100.1
LjG1.1_chr2	PGSB	exon	85964231	85964298	.	-	.	ID=LotjaGi2g1v0362100.1.exon.3;Parent=LotjaGi2g1v0362100.1
LjG1.1_chr2	PGSB	CDS	85964231	85964298	.	-	0	ID=LotjaGi2g1v0362100.1.CDS.3;Parent=LotjaGi2g1v0362100.1
LjG1.1_chr2	PGSB	exon	85964497	85964532	.	-	.	ID=LotjaGi2g1v0362100.1.exon.4;Parent=LotjaGi2g1v0362100.1
LjG1.1_chr2	PGSB	CDS	85964497	85964532	.	-	0	ID=LotjaGi2g1v0362100.1.CDS.4;Parent=LotjaGi2g1v0362100.1
LjG1.1_chr2	PGSB	CDS	85965337	85965465	.	-	0	ID=LotjaGi2g1v0362100.1.CDS.5;Parent=LotjaGi2g1v0362100.1
LjG1.1_chr2	PGSB	exon	85965337	85965510	.	-	.	ID=LotjaGi2g1v0362100.1.exon.5;Parent=LotjaGi2g1v0362100.1
LjG1.1_chr2	PGSB	five_prime_UTR	85965466	85965510	.	-	.	ID=LotjaGi2g1v0362100.1.five_prime_UTR.2;Parent=LotjaGi2g1v0362100.1
LjG1.1_chr2	PGSB	exon	85965639	85965680	.	-	.	ID=LotjaGi2g1v0362100.1.exon.6;Parent=LotjaGi2g1v0362100.1
LjG1.1_chr2	PGSB	five_prime_UTR	85965639	85965680	.	-	.	ID=LotjaGi2g1v0362100.1.five_prime_UTR.3;Parent=LotjaGi2g1v0362100.1
###
LjG1.1_chr2	PGSB	gene	85968716	85969828	.	-	.	ID=LotjaGi2g1v0362200_LC
LjG1.1_chr2	PGSB	mRNA	85968716	85969828	.	-	.	ID=LotjaGi2g1v0362200_LC.1;Parent=LotjaGi2g1v0362200_LC
LjG1.1_chr2	PGSB	exon	85968716	85968948	.	-	.	ID=LotjaGi2g1v0362200_LC.1.exon.1;Parent=LotjaGi2g1v0362200_LC.1
LjG1.1_chr2	PGSB	CDS	85968716	85968948	.	-	2	ID=LotjaGi2g1v0362200_LC.1.CDS.1;Parent=LotjaGi2g1v0362200_LC.1
LjG1.1_chr2	PGSB	exon	85969069	85969126	.	-	.	ID=LotjaGi2g1v0362200_LC.1.exon.2;Parent=LotjaGi2g1v0362200_LC.1
LjG1.1_chr2	PGSB	CDS	85969069	85969126	.	-	0	ID=LotjaGi2g1v0362200_LC.1.CDS.2;Parent=LotjaGi2g1v0362200_LC.1
LjG1.1_chr2	PGSB	CDS	85969400	85969525	.	-	0	ID=LotjaGi2g1v0362200_LC.1.CDS.3;Parent=LotjaGi2g1v0362200_LC.1
LjG1.1_chr2	PGSB	exon	85969400	85969828	.	-	.	ID=LotjaGi2g1v0362200_LC.1.exon.3;Parent=LotjaGi2g1v0362200_LC.1
LjG1.1_chr2	PGSB	five_prime_UTR	85969526	85969828	.	-	.	ID=LotjaGi2g1v0362200_LC.1.five_prime_UTR.1;Parent=LotjaGi2g1v0362200_LC.1
###
LjG1.1_chr2	PGSB	gene	85970091	85971914	.	+	.	ID=LotjaGi2g1v0362300
LjG1.1_chr2	PGSB	mRNA	85970091	85971914	.	+	.	ID=LotjaGi2g1v0362300.1;Parent=LotjaGi2g1v0362300
LjG1.1_chr2	PGSB	five_prime_UTR	85970091	85970246	.	+	.	ID=LotjaGi2g1v0362300.1.five_prime_UTR.1;Parent=LotjaGi2g1v0362300.1
LjG1.1_chr2	PGSB	exon	85970091	85970374	.	+	.	ID=LotjaGi2g1v0362300.1.exon.1;Parent=LotjaGi2g1v0362300.1
LjG1.1_chr2	PGSB	CDS	85970247	85970374	.	+	0	ID=LotjaGi2g1v0362300.1.CDS.1;Parent=LotjaGi2g1v0362300.1
LjG1.1_chr2	PGSB	exon	85970489	85970951	.	+	.	ID=LotjaGi2g1v0362300.1.exon.2;Parent=LotjaGi2g1v0362300.1
LjG1.1_chr2	PGSB	CDS	85970489	85970951	.	+	1	ID=LotjaGi2g1v0362300.1.CDS.2;Parent=LotjaGi2g1v0362300.1
LjG1.1_chr2	PGSB	CDS	85971599	85971799	.	+	0	ID=LotjaGi2g1v0362300.1.CDS.3;Parent=LotjaGi2g1v0362300.1
LjG1.1_chr2	PGSB	exon	85971599	85971914	.	+	.	ID=LotjaGi2g1v0362300.1.exon.3;Parent=LotjaGi2g1v0362300.1
LjG1.1_chr2	PGSB	three_prime_UTR	85971800	85971914	.	+	.	ID=LotjaGi2g1v0362300.1.three_prime_UTR.2;Parent=LotjaGi2g1v0362300.1
LjG1.1_chr2	PGSB	mRNA	85970091	85971914	.	+	.	ID=LotjaGi2g1v0362300.2;Parent=LotjaGi2g1v0362300
LjG1.1_chr2	PGSB	five_prime_UTR	85970091	85970161	.	+	.	ID=LotjaGi2g1v0362300.2.five_prime_UTR.1;Parent=LotjaGi2g1v0362300.2
LjG1.1_chr2	PGSB	exon	85970091	85970189	.	+	.	ID=LotjaGi2g1v0362300.2.exon.1;Parent=LotjaGi2g1v0362300.2
LjG1.1_chr2	PGSB	CDS	85970162	85970189	.	+	0	ID=LotjaGi2g1v0362300.2.CDS.1;Parent=LotjaGi2g1v0362300.2
LjG1.1_chr2	PGSB	exon	85970287	85970374	.	+	.	ID=LotjaGi2g1v0362300.2.exon.2;Parent=LotjaGi2g1v0362300.2
LjG1.1_chr2	PGSB	CDS	85970287	85970374	.	+	2	ID=LotjaGi2g1v0362300.2.CDS.2;Parent=LotjaGi2g1v0362300.2
LjG1.1_chr2	PGSB	exon	85970489	85970951	.	+	.	ID=LotjaGi2g1v0362300.2.exon.3;Parent=LotjaGi2g1v0362300.2
LjG1.1_chr2	PGSB	CDS	85970489	85970951	.	+	1	ID=LotjaGi2g1v0362300.2.CDS.3;Parent=LotjaGi2g1v0362300.2
LjG1.1_chr2	PGSB	CDS	85971599	85971799	.	+	0	ID=LotjaGi2g1v0362300.2.CDS.4;Parent=LotjaGi2g1v0362300.2
LjG1.1_chr2	PGSB	exon	85971599	85971914	.	+	.	ID=LotjaGi2g1v0362300.2.exon.4;Parent=LotjaGi2g1v0362300.2
LjG1.1_chr2	PGSB	three_prime_UTR	85971800	85971914	.	+	.	ID=LotjaGi2g1v0362300.2.three_prime_UTR.2;Parent=LotjaGi2g1v0362300.2
###
LjG1.1_chr2	PGSB	gene	85978953	85991606	.	+	.	ID=LotjaGi2g1v0362400
LjG1.1_chr2	PGSB	mRNA	85978953	85991606	.	+	.	ID=LotjaGi2g1v0362400.1;Parent=LotjaGi2g1v0362400
LjG1.1_chr2	PGSB	five_prime_UTR	85978953	85979465	.	+	.	ID=LotjaGi2g1v0362400.1.five_prime_UTR.1;Parent=LotjaGi2g1v0362400.1
LjG1.1_chr2	PGSB	exon	85978953	85979798	.	+	.	ID=LotjaGi2g1v0362400.1.exon.1;Parent=LotjaGi2g1v0362400.1
LjG1.1_chr2	PGSB	CDS	85979466	85979798	.	+	0	ID=LotjaGi2g1v0362400.1.CDS.1;Parent=LotjaGi2g1v0362400.1
LjG1.1_chr2	PGSB	exon	85979895	85979951	.	+	.	ID=LotjaGi2g1v0362400.1.exon.2;Parent=LotjaGi2g1v0362400.1
LjG1.1_chr2	PGSB	CDS	85979895	85979951	.	+	0	ID=LotjaGi2g1v0362400.1.CDS.2;Parent=LotjaGi2g1v0362400.1
LjG1.1_chr2	PGSB	exon	85980175	85980360	.	+	.	ID=LotjaGi2g1v0362400.1.exon.3;Parent=LotjaGi2g1v0362400.1
LjG1.1_chr2	PGSB	CDS	85980175	85980360	.	+	0	ID=LotjaGi2g1v0362400.1.CDS.3;Parent=LotjaGi2g1v0362400.1
LjG1.1_chr2	PGSB	exon	85980592	85980676	.	+	.	ID=LotjaGi2g1v0362400.1.exon.4;Parent=LotjaGi2g1v0362400.1
LjG1.1_chr2	PGSB	CDS	85980592	85980676	.	+	0	ID=LotjaGi2g1v0362400.1.CDS.4;Parent=LotjaGi2g1v0362400.1
LjG1.1_chr2	PGSB	exon	85980777	85980867	.	+	.	ID=LotjaGi2g1v0362400.1.exon.5;Parent=LotjaGi2g1v0362400.1
LjG1.1_chr2	PGSB	CDS	85980777	85980867	.	+	2	ID=LotjaGi2g1v0362400.1.CDS.5;Parent=LotjaGi2g1v0362400.1
LjG1.1_chr2	PGSB	exon	85981417	85981581	.	+	.	ID=LotjaGi2g1v0362400.1.exon.6;Parent=LotjaGi2g1v0362400.1
LjG1.1_chr2	PGSB	CDS	85981417	85981581	.	+	1	ID=LotjaGi2g1v0362400.1.CDS.6;Parent=LotjaGi2g1v0362400.1
LjG1.1_chr2	PGSB	exon	85982228	85982347	.	+	.	ID=LotjaGi2g1v0362400.1.exon.7;Parent=LotjaGi2g1v0362400.1
LjG1.1_chr2	PGSB	CDS	85982228	85982347	.	+	1	ID=LotjaGi2g1v0362400.1.CDS.7;Parent=LotjaGi2g1v0362400.1
LjG1.1_chr2	PGSB	exon	85982438	85982516	.	+	.	ID=LotjaGi2g1v0362400.1.exon.8;Parent=LotjaGi2g1v0362400.1
LjG1.1_chr2	PGSB	CDS	85982438	85982516	.	+	1	ID=LotjaGi2g1v0362400.1.CDS.8;Parent=LotjaGi2g1v0362400.1
LjG1.1_chr2	PGSB	exon	85983273	85983435	.	+	.	ID=LotjaGi2g1v0362400.1.exon.9;Parent=LotjaGi2g1v0362400.1
LjG1.1_chr2	PGSB	CDS	85983273	85983435	.	+	0	ID=LotjaGi2g1v0362400.1.CDS.9;Parent=LotjaGi2g1v0362400.1
LjG1.1_chr2	PGSB	exon	85983562	85984292	.	+	.	ID=LotjaGi2g1v0362400.1.exon.10;Parent=LotjaGi2g1v0362400.1
LjG1.1_chr2	PGSB	CDS	85983562	85984292	.	+	2	ID=LotjaGi2g1v0362400.1.CDS.10;Parent=LotjaGi2g1v0362400.1
LjG1.1_chr2	PGSB	exon	85984379	85984569	.	+	.	ID=LotjaGi2g1v0362400.1.exon.11;Parent=LotjaGi2g1v0362400.1
LjG1.1_chr2	PGSB	CDS	85984379	85984569	.	+	0	ID=LotjaGi2g1v0362400.1.CDS.11;Parent=LotjaGi2g1v0362400.1
LjG1.1_chr2	PGSB	CDS	85985093	85985276	.	+	1	ID=LotjaGi2g1v0362400.1.CDS.12;Parent=LotjaGi2g1v0362400.1
LjG1.1_chr2	PGSB	exon	85985093	85991606	.	+	.	ID=LotjaGi2g1v0362400.1.exon.12;Parent=LotjaGi2g1v0362400.1
LjG1.1_chr2	PGSB	three_prime_UTR	85985277	85991606	.	+	.	ID=LotjaGi2g1v0362400.1.three_prime_UTR.2;Parent=LotjaGi2g1v0362400.1
###
LjG1.1_chr2	PGSB	gene	85984707	85991606	.	-	.	ID=LotjaGi2g1v0362500
LjG1.1_chr2	PGSB	mRNA	85984707	85991606	.	-	.	ID=LotjaGi2g1v0362500.1;Parent=LotjaGi2g1v0362500
LjG1.1_chr2	PGSB	three_prime_UTR	85984707	85986226	.	-	.	ID=LotjaGi2g1v0362500.1.three_prime_UTR.1;Parent=LotjaGi2g1v0362500.1
LjG1.1_chr2	PGSB	exon	85984707	85986373	.	-	.	ID=LotjaGi2g1v0362500.1.exon.1;Parent=LotjaGi2g1v0362500.1
LjG1.1_chr2	PGSB	CDS	85986227	85986373	.	-	0	ID=LotjaGi2g1v0362500.1.CDS.1;Parent=LotjaGi2g1v0362500.1
LjG1.1_chr2	PGSB	exon	85986728	85986784	.	-	.	ID=LotjaGi2g1v0362500.1.exon.2;Parent=LotjaGi2g1v0362500.1
LjG1.1_chr2	PGSB	CDS	85986728	85986784	.	-	0	ID=LotjaGi2g1v0362500.1.CDS.2;Parent=LotjaGi2g1v0362500.1
LjG1.1_chr2	PGSB	exon	85987339	85987393	.	-	.	ID=LotjaGi2g1v0362500.1.exon.3;Parent=LotjaGi2g1v0362500.1
LjG1.1_chr2	PGSB	CDS	85987339	85987393	.	-	1	ID=LotjaGi2g1v0362500.1.CDS.3;Parent=LotjaGi2g1v0362500.1
LjG1.1_chr2	PGSB	exon	85987474	85987514	.	-	.	ID=LotjaGi2g1v0362500.1.exon.4;Parent=LotjaGi2g1v0362500.1
LjG1.1_chr2	PGSB	CDS	85987474	85987514	.	-	0	ID=LotjaGi2g1v0362500.1.CDS.4;Parent=LotjaGi2g1v0362500.1
LjG1.1_chr2	PGSB	exon	85987616	85987770	.	-	.	ID=LotjaGi2g1v0362500.1.exon.5;Parent=LotjaGi2g1v0362500.1
LjG1.1_chr2	PGSB	CDS	85987616	85987770	.	-	2	ID=LotjaGi2g1v0362500.1.CDS.5;Parent=LotjaGi2g1v0362500.1
LjG1.1_chr2	PGSB	exon	85988332	85988396	.	-	.	ID=LotjaGi2g1v0362500.1.exon.6;Parent=LotjaGi2g1v0362500.1
LjG1.1_chr2	PGSB	CDS	85988332	85988396	.	-	1	ID=LotjaGi2g1v0362500.1.CDS.6;Parent=LotjaGi2g1v0362500.1
LjG1.1_chr2	PGSB	exon	85988492	85988542	.	-	.	ID=LotjaGi2g1v0362500.1.exon.7;Parent=LotjaGi2g1v0362500.1
LjG1.1_chr2	PGSB	CDS	85988492	85988542	.	-	1	ID=LotjaGi2g1v0362500.1.CDS.7;Parent=LotjaGi2g1v0362500.1
LjG1.1_chr2	PGSB	exon	85989066	85989142	.	-	.	ID=LotjaGi2g1v0362500.1.exon.8;Parent=LotjaGi2g1v0362500.1
LjG1.1_chr2	PGSB	CDS	85989066	85989142	.	-	0	ID=LotjaGi2g1v0362500.1.CDS.8;Parent=LotjaGi2g1v0362500.1
LjG1.1_chr2	PGSB	exon	85989613	85989722	.	-	.	ID=LotjaGi2g1v0362500.1.exon.9;Parent=LotjaGi2g1v0362500.1
LjG1.1_chr2	PGSB	CDS	85989613	85989722	.	-	2	ID=LotjaGi2g1v0362500.1.CDS.9;Parent=LotjaGi2g1v0362500.1
LjG1.1_chr2	PGSB	exon	85989807	85989855	.	-	.	ID=LotjaGi2g1v0362500.1.exon.10;Parent=LotjaGi2g1v0362500.1
LjG1.1_chr2	PGSB	CDS	85989807	85989855	.	-	0	ID=LotjaGi2g1v0362500.1.CDS.10;Parent=LotjaGi2g1v0362500.1
LjG1.1_chr2	PGSB	exon	85990070	85990114	.	-	.	ID=LotjaGi2g1v0362500.1.exon.11;Parent=LotjaGi2g1v0362500.1
LjG1.1_chr2	PGSB	CDS	85990070	85990114	.	-	0	ID=LotjaGi2g1v0362500.1.CDS.11;Parent=LotjaGi2g1v0362500.1
LjG1.1_chr2	PGSB	exon	85990203	85990327	.	-	.	ID=LotjaGi2g1v0362500.1.exon.12;Parent=LotjaGi2g1v0362500.1
LjG1.1_chr2	PGSB	CDS	85990203	85990327	.	-	2	ID=LotjaGi2g1v0362500.1.CDS.12;Parent=LotjaGi2g1v0362500.1
LjG1.1_chr2	PGSB	exon	85990721	85990778	.	-	.	ID=LotjaGi2g1v0362500.1.exon.13;Parent=LotjaGi2g1v0362500.1
LjG1.1_chr2	PGSB	CDS	85990721	85990778	.	-	0	ID=LotjaGi2g1v0362500.1.CDS.13;Parent=LotjaGi2g1v0362500.1
LjG1.1_chr2	PGSB	exon	85990870	85990953	.	-	.	ID=LotjaGi2g1v0362500.1.exon.14;Parent=LotjaGi2g1v0362500.1
LjG1.1_chr2	PGSB	CDS	85990870	85990953	.	-	0	ID=LotjaGi2g1v0362500.1.CDS.14;Parent=LotjaGi2g1v0362500.1
LjG1.1_chr2	PGSB	CDS	85991215	85991337	.	-	0	ID=LotjaGi2g1v0362500.1.CDS.15;Parent=LotjaGi2g1v0362500.1
LjG1.1_chr2	PGSB	exon	85991215	85991606	.	-	.	ID=LotjaGi2g1v0362500.1.exon.15;Parent=LotjaGi2g1v0362500.1
LjG1.1_chr2	PGSB	five_prime_UTR	85991338	85991606	.	-	.	ID=LotjaGi2g1v0362500.1.five_prime_UTR.2;Parent=LotjaGi2g1v0362500.1
LjG1.1_chr2	PGSB	mRNA	85986227	85990365	.	-	.	ID=LotjaGi2g1v0362500.2;Parent=LotjaGi2g1v0362500
LjG1.1_chr2	PGSB	exon	85986227	85986373	.	-	.	ID=LotjaGi2g1v0362500.2.exon.1;Parent=LotjaGi2g1v0362500.2
LjG1.1_chr2	PGSB	CDS	85986227	85986373	.	-	0	ID=LotjaGi2g1v0362500.2.CDS.1;Parent=LotjaGi2g1v0362500.2
LjG1.1_chr2	PGSB	exon	85986728	85986784	.	-	.	ID=LotjaGi2g1v0362500.2.exon.2;Parent=LotjaGi2g1v0362500.2
LjG1.1_chr2	PGSB	CDS	85986728	85986784	.	-	0	ID=LotjaGi2g1v0362500.2.CDS.2;Parent=LotjaGi2g1v0362500.2
LjG1.1_chr2	PGSB	exon	85987339	85987393	.	-	.	ID=LotjaGi2g1v0362500.2.exon.3;Parent=LotjaGi2g1v0362500.2
LjG1.1_chr2	PGSB	CDS	85987339	85987393	.	-	1	ID=LotjaGi2g1v0362500.2.CDS.3;Parent=LotjaGi2g1v0362500.2
LjG1.1_chr2	PGSB	exon	85987474	85987514	.	-	.	ID=LotjaGi2g1v0362500.2.exon.4;Parent=LotjaGi2g1v0362500.2
LjG1.1_chr2	PGSB	CDS	85987474	85987514	.	-	0	ID=LotjaGi2g1v0362500.2.CDS.4;Parent=LotjaGi2g1v0362500.2
LjG1.1_chr2	PGSB	exon	85987616	85987770	.	-	.	ID=LotjaGi2g1v0362500.2.exon.5;Parent=LotjaGi2g1v0362500.2
LjG1.1_chr2	PGSB	CDS	85987616	85987770	.	-	2	ID=LotjaGi2g1v0362500.2.CDS.5;Parent=LotjaGi2g1v0362500.2
LjG1.1_chr2	PGSB	exon	85988332	85988396	.	-	.	ID=LotjaGi2g1v0362500.2.exon.6;Parent=LotjaGi2g1v0362500.2
LjG1.1_chr2	PGSB	CDS	85988332	85988396	.	-	1	ID=LotjaGi2g1v0362500.2.CDS.6;Parent=LotjaGi2g1v0362500.2
LjG1.1_chr2	PGSB	exon	85988492	85988542	.	-	.	ID=LotjaGi2g1v0362500.2.exon.7;Parent=LotjaGi2g1v0362500.2
LjG1.1_chr2	PGSB	CDS	85988492	85988542	.	-	1	ID=LotjaGi2g1v0362500.2.CDS.7;Parent=LotjaGi2g1v0362500.2
LjG1.1_chr2	PGSB	exon	85989066	85989142	.	-	.	ID=LotjaGi2g1v0362500.2.exon.8;Parent=LotjaGi2g1v0362500.2
LjG1.1_chr2	PGSB	CDS	85989066	85989142	.	-	0	ID=LotjaGi2g1v0362500.2.CDS.8;Parent=LotjaGi2g1v0362500.2
LjG1.1_chr2	PGSB	exon	85989613	85989722	.	-	.	ID=LotjaGi2g1v0362500.2.exon.9;Parent=LotjaGi2g1v0362500.2
LjG1.1_chr2	PGSB	CDS	85989613	85989722	.	-	2	ID=LotjaGi2g1v0362500.2.CDS.9;Parent=LotjaGi2g1v0362500.2
LjG1.1_chr2	PGSB	exon	85989807	85989855	.	-	.	ID=LotjaGi2g1v0362500.2.exon.10;Parent=LotjaGi2g1v0362500.2
LjG1.1_chr2	PGSB	CDS	85989807	85989855	.	-	0	ID=LotjaGi2g1v0362500.2.CDS.10;Parent=LotjaGi2g1v0362500.2
LjG1.1_chr2	PGSB	exon	85990070	85990114	.	-	.	ID=LotjaGi2g1v0362500.2.exon.11;Parent=LotjaGi2g1v0362500.2
LjG1.1_chr2	PGSB	CDS	85990070	85990114	.	-	0	ID=LotjaGi2g1v0362500.2.CDS.11;Parent=LotjaGi2g1v0362500.2
LjG1.1_chr2	PGSB	CDS	85990203	85990280	.	-	0	ID=LotjaGi2g1v0362500.2.CDS.12;Parent=LotjaGi2g1v0362500.2
LjG1.1_chr2	PGSB	exon	85990203	85990365	.	-	.	ID=LotjaGi2g1v0362500.2.exon.12;Parent=LotjaGi2g1v0362500.2
LjG1.1_chr2	PGSB	mRNA	85986227	85990968	.	-	.	ID=LotjaGi2g1v0362500.3;Parent=LotjaGi2g1v0362500
LjG1.1_chr2	PGSB	exon	85986227	85986373	.	-	.	ID=LotjaGi2g1v0362500.3.exon.1;Parent=LotjaGi2g1v0362500.3
LjG1.1_chr2	PGSB	CDS	85986227	85986373	.	-	0	ID=LotjaGi2g1v0362500.3.CDS.1;Parent=LotjaGi2g1v0362500.3
LjG1.1_chr2	PGSB	exon	85986728	85986784	.	-	.	ID=LotjaGi2g1v0362500.3.exon.2;Parent=LotjaGi2g1v0362500.3
LjG1.1_chr2	PGSB	CDS	85986728	85986784	.	-	0	ID=LotjaGi2g1v0362500.3.CDS.2;Parent=LotjaGi2g1v0362500.3
LjG1.1_chr2	PGSB	exon	85987339	85987393	.	-	.	ID=LotjaGi2g1v0362500.3.exon.3;Parent=LotjaGi2g1v0362500.3
LjG1.1_chr2	PGSB	CDS	85987339	85987393	.	-	1	ID=LotjaGi2g1v0362500.3.CDS.3;Parent=LotjaGi2g1v0362500.3
LjG1.1_chr2	PGSB	exon	85987474	85987514	.	-	.	ID=LotjaGi2g1v0362500.3.exon.4;Parent=LotjaGi2g1v0362500.3
LjG1.1_chr2	PGSB	CDS	85987474	85987514	.	-	0	ID=LotjaGi2g1v0362500.3.CDS.4;Parent=LotjaGi2g1v0362500.3
LjG1.1_chr2	PGSB	exon	85987616	85987770	.	-	.	ID=LotjaGi2g1v0362500.3.exon.5;Parent=LotjaGi2g1v0362500.3
LjG1.1_chr2	PGSB	CDS	85987616	85987770	.	-	2	ID=LotjaGi2g1v0362500.3.CDS.5;Parent=LotjaGi2g1v0362500.3
LjG1.1_chr2	PGSB	exon	85988332	85988396	.	-	.	ID=LotjaGi2g1v0362500.3.exon.6;Parent=LotjaGi2g1v0362500.3
LjG1.1_chr2	PGSB	CDS	85988332	85988396	.	-	1	ID=LotjaGi2g1v0362500.3.CDS.6;Parent=LotjaGi2g1v0362500.3
LjG1.1_chr2	PGSB	exon	85988492	85988542	.	-	.	ID=LotjaGi2g1v0362500.3.exon.7;Parent=LotjaGi2g1v0362500.3
LjG1.1_chr2	PGSB	CDS	85988492	85988542	.	-	1	ID=LotjaGi2g1v0362500.3.CDS.7;Parent=LotjaGi2g1v0362500.3
LjG1.1_chr2	PGSB	exon	85989066	85989142	.	-	.	ID=LotjaGi2g1v0362500.3.exon.8;Parent=LotjaGi2g1v0362500.3
LjG1.1_chr2	PGSB	CDS	85989066	85989142	.	-	0	ID=LotjaGi2g1v0362500.3.CDS.8;Parent=LotjaGi2g1v0362500.3
LjG1.1_chr2	PGSB	exon	85989613	85989722	.	-	.	ID=LotjaGi2g1v0362500.3.exon.9;Parent=LotjaGi2g1v0362500.3
LjG1.1_chr2	PGSB	CDS	85989613	85989722	.	-	2	ID=LotjaGi2g1v0362500.3.CDS.9;Parent=LotjaGi2g1v0362500.3
LjG1.1_chr2	PGSB	exon	85989807	85989855	.	-	.	ID=LotjaGi2g1v0362500.3.exon.10;Parent=LotjaGi2g1v0362500.3
LjG1.1_chr2	PGSB	CDS	85989807	85989855	.	-	0	ID=LotjaGi2g1v0362500.3.CDS.10;Parent=LotjaGi2g1v0362500.3
LjG1.1_chr2	PGSB	exon	85990070	85990114	.	-	.	ID=LotjaGi2g1v0362500.3.exon.11;Parent=LotjaGi2g1v0362500.3
LjG1.1_chr2	PGSB	CDS	85990070	85990114	.	-	0	ID=LotjaGi2g1v0362500.3.CDS.11;Parent=LotjaGi2g1v0362500.3
LjG1.1_chr2	PGSB	exon	85990203	85990327	.	-	.	ID=LotjaGi2g1v0362500.3.exon.12;Parent=LotjaGi2g1v0362500.3
LjG1.1_chr2	PGSB	CDS	85990203	85990327	.	-	2	ID=LotjaGi2g1v0362500.3.CDS.12;Parent=LotjaGi2g1v0362500.3
LjG1.1_chr2	PGSB	exon	85990721	85990778	.	-	.	ID=LotjaGi2g1v0362500.3.exon.13;Parent=LotjaGi2g1v0362500.3
LjG1.1_chr2	PGSB	CDS	85990721	85990778	.	-	0	ID=LotjaGi2g1v0362500.3.CDS.13;Parent=LotjaGi2g1v0362500.3
LjG1.1_chr2	PGSB	CDS	85990870	85990962	.	-	0	ID=LotjaGi2g1v0362500.3.CDS.14;Parent=LotjaGi2g1v0362500.3
LjG1.1_chr2	PGSB	exon	85990870	85990968	.	-	.	ID=LotjaGi2g1v0362500.3.exon.14;Parent=LotjaGi2g1v0362500.3
###
LjG1.1_chr2	PGSB	gene	85992669	85996748	.	+	.	ID=LotjaGi2g1v0362600
LjG1.1_chr2	PGSB	mRNA	85992669	85996748	.	+	.	ID=LotjaGi2g1v0362600.1;Parent=LotjaGi2g1v0362600
LjG1.1_chr2	PGSB	five_prime_UTR	85992669	85992748	.	+	.	ID=LotjaGi2g1v0362600.1.five_prime_UTR.1;Parent=LotjaGi2g1v0362600.1
LjG1.1_chr2	PGSB	exon	85992669	85992962	.	+	.	ID=LotjaGi2g1v0362600.1.exon.1;Parent=LotjaGi2g1v0362600.1
LjG1.1_chr2	PGSB	CDS	85992749	85992962	.	+	0	ID=LotjaGi2g1v0362600.1.CDS.1;Parent=LotjaGi2g1v0362600.1
LjG1.1_chr2	PGSB	exon	85993041	85993948	.	+	.	ID=LotjaGi2g1v0362600.1.exon.2;Parent=LotjaGi2g1v0362600.1
LjG1.1_chr2	PGSB	CDS	85993041	85993948	.	+	2	ID=LotjaGi2g1v0362600.1.CDS.2;Parent=LotjaGi2g1v0362600.1
LjG1.1_chr2	PGSB	exon	85994640	85994832	.	+	.	ID=LotjaGi2g1v0362600.1.exon.3;Parent=LotjaGi2g1v0362600.1
LjG1.1_chr2	PGSB	CDS	85994640	85994832	.	+	0	ID=LotjaGi2g1v0362600.1.CDS.3;Parent=LotjaGi2g1v0362600.1
LjG1.1_chr2	PGSB	exon	85994946	85995131	.	+	.	ID=LotjaGi2g1v0362600.1.exon.4;Parent=LotjaGi2g1v0362600.1
LjG1.1_chr2	PGSB	CDS	85994946	85995131	.	+	2	ID=LotjaGi2g1v0362600.1.CDS.4;Parent=LotjaGi2g1v0362600.1
LjG1.1_chr2	PGSB	CDS	85995294	85995727	.	+	2	ID=LotjaGi2g1v0362600.1.CDS.5;Parent=LotjaGi2g1v0362600.1
LjG1.1_chr2	PGSB	exon	85995294	85996748	.	+	.	ID=LotjaGi2g1v0362600.1.exon.5;Parent=LotjaGi2g1v0362600.1
LjG1.1_chr2	PGSB	three_prime_UTR	85995728	85996748	.	+	.	ID=LotjaGi2g1v0362600.1.three_prime_UTR.2;Parent=LotjaGi2g1v0362600.1
LjG1.1_chr2	PGSB	mRNA	85992669	85996748	.	+	.	ID=LotjaGi2g1v0362600.2;Parent=LotjaGi2g1v0362600
LjG1.1_chr2	PGSB	five_prime_UTR	85992669	85992748	.	+	.	ID=LotjaGi2g1v0362600.2.five_prime_UTR.1;Parent=LotjaGi2g1v0362600.2
LjG1.1_chr2	PGSB	exon	85992669	85992962	.	+	.	ID=LotjaGi2g1v0362600.2.exon.1;Parent=LotjaGi2g1v0362600.2
LjG1.1_chr2	PGSB	CDS	85992749	85992962	.	+	0	ID=LotjaGi2g1v0362600.2.CDS.1;Parent=LotjaGi2g1v0362600.2
LjG1.1_chr2	PGSB	exon	85993041	85993948	.	+	.	ID=LotjaGi2g1v0362600.2.exon.2;Parent=LotjaGi2g1v0362600.2
LjG1.1_chr2	PGSB	CDS	85993041	85993948	.	+	2	ID=LotjaGi2g1v0362600.2.CDS.2;Parent=LotjaGi2g1v0362600.2
LjG1.1_chr2	PGSB	exon	85994640	85994832	.	+	.	ID=LotjaGi2g1v0362600.2.exon.3;Parent=LotjaGi2g1v0362600.2
LjG1.1_chr2	PGSB	CDS	85994640	85994832	.	+	0	ID=LotjaGi2g1v0362600.2.CDS.3;Parent=LotjaGi2g1v0362600.2
LjG1.1_chr2	PGSB	exon	85994946	85995131	.	+	.	ID=LotjaGi2g1v0362600.2.exon.4;Parent=LotjaGi2g1v0362600.2
LjG1.1_chr2	PGSB	CDS	85994946	85995131	.	+	2	ID=LotjaGi2g1v0362600.2.CDS.4;Parent=LotjaGi2g1v0362600.2
LjG1.1_chr2	PGSB	exon	85995294	85995670	.	+	.	ID=LotjaGi2g1v0362600.2.exon.5;Parent=LotjaGi2g1v0362600.2
LjG1.1_chr2	PGSB	CDS	85995294	85995670	.	+	2	ID=LotjaGi2g1v0362600.2.CDS.5;Parent=LotjaGi2g1v0362600.2
LjG1.1_chr2	PGSB	CDS	85996051	85996191	.	+	0	ID=LotjaGi2g1v0362600.2.CDS.6;Parent=LotjaGi2g1v0362600.2
LjG1.1_chr2	PGSB	exon	85996051	85996748	.	+	.	ID=LotjaGi2g1v0362600.2.exon.6;Parent=LotjaGi2g1v0362600.2
LjG1.1_chr2	PGSB	three_prime_UTR	85996192	85996748	.	+	.	ID=LotjaGi2g1v0362600.2.three_prime_UTR.2;Parent=LotjaGi2g1v0362600.2
LjG1.1_chr2	PGSB	mRNA	85994694	85996191	.	+	.	ID=LotjaGi2g1v0362600.3;Parent=LotjaGi2g1v0362600
LjG1.1_chr2	PGSB	exon	85994694	85994832	.	+	.	ID=LotjaGi2g1v0362600.3.exon.1;Parent=LotjaGi2g1v0362600.3
LjG1.1_chr2	PGSB	CDS	85994700	85994832	.	+	0	ID=LotjaGi2g1v0362600.3.CDS.1;Parent=LotjaGi2g1v0362600.3
LjG1.1_chr2	PGSB	exon	85994946	85995131	.	+	.	ID=LotjaGi2g1v0362600.3.exon.2;Parent=LotjaGi2g1v0362600.3
LjG1.1_chr2	PGSB	CDS	85994946	85995131	.	+	2	ID=LotjaGi2g1v0362600.3.CDS.2;Parent=LotjaGi2g1v0362600.3
LjG1.1_chr2	PGSB	exon	85995294	85995670	.	+	.	ID=LotjaGi2g1v0362600.3.exon.3;Parent=LotjaGi2g1v0362600.3
LjG1.1_chr2	PGSB	CDS	85995294	85995670	.	+	2	ID=LotjaGi2g1v0362600.3.CDS.3;Parent=LotjaGi2g1v0362600.3
LjG1.1_chr2	PGSB	exon	85996051	85996191	.	+	.	ID=LotjaGi2g1v0362600.3.exon.4;Parent=LotjaGi2g1v0362600.3
LjG1.1_chr2	PGSB	CDS	85996051	85996191	.	+	0	ID=LotjaGi2g1v0362600.3.CDS.4;Parent=LotjaGi2g1v0362600.3
###
LjG1.1_chr2	PGSB	gene	85997006	86014478	.	-	.	ID=LotjaGi2g1v0362700
LjG1.1_chr2	PGSB	mRNA	85997006	86014478	.	-	.	ID=LotjaGi2g1v0362700.1;Parent=LotjaGi2g1v0362700
LjG1.1_chr2	PGSB	three_prime_UTR	85997006	85998614	.	-	.	ID=LotjaGi2g1v0362700.1.three_prime_UTR.1;Parent=LotjaGi2g1v0362700.1
LjG1.1_chr2	PGSB	exon	85997006	85998754	.	-	.	ID=LotjaGi2g1v0362700.1.exon.1;Parent=LotjaGi2g1v0362700.1
LjG1.1_chr2	PGSB	CDS	85998615	85998754	.	-	2	ID=LotjaGi2g1v0362700.1.CDS.1;Parent=LotjaGi2g1v0362700.1
LjG1.1_chr2	PGSB	exon	85999629	86000880	.	-	.	ID=LotjaGi2g1v0362700.1.exon.2;Parent=LotjaGi2g1v0362700.1
LjG1.1_chr2	PGSB	CDS	85999629	86000880	.	-	0	ID=LotjaGi2g1v0362700.1.CDS.2;Parent=LotjaGi2g1v0362700.1
LjG1.1_chr2	PGSB	exon	86000972	86001052	.	-	.	ID=LotjaGi2g1v0362700.1.exon.3;Parent=LotjaGi2g1v0362700.1
LjG1.1_chr2	PGSB	CDS	86000972	86001052	.	-	0	ID=LotjaGi2g1v0362700.1.CDS.3;Parent=LotjaGi2g1v0362700.1
LjG1.1_chr2	PGSB	exon	86001142	86001246	.	-	.	ID=LotjaGi2g1v0362700.1.exon.4;Parent=LotjaGi2g1v0362700.1
LjG1.1_chr2	PGSB	CDS	86001142	86001246	.	-	0	ID=LotjaGi2g1v0362700.1.CDS.4;Parent=LotjaGi2g1v0362700.1
LjG1.1_chr2	PGSB	exon	86001328	86001489	.	-	.	ID=LotjaGi2g1v0362700.1.exon.5;Parent=LotjaGi2g1v0362700.1
LjG1.1_chr2	PGSB	CDS	86001328	86001489	.	-	0	ID=LotjaGi2g1v0362700.1.CDS.5;Parent=LotjaGi2g1v0362700.1
LjG1.1_chr2	PGSB	exon	86007652	86007759	.	-	.	ID=LotjaGi2g1v0362700.1.exon.6;Parent=LotjaGi2g1v0362700.1
LjG1.1_chr2	PGSB	CDS	86007652	86007759	.	-	0	ID=LotjaGi2g1v0362700.1.CDS.6;Parent=LotjaGi2g1v0362700.1
LjG1.1_chr2	PGSB	exon	86007873	86007946	.	-	.	ID=LotjaGi2g1v0362700.1.exon.7;Parent=LotjaGi2g1v0362700.1
LjG1.1_chr2	PGSB	CDS	86007873	86007946	.	-	2	ID=LotjaGi2g1v0362700.1.CDS.7;Parent=LotjaGi2g1v0362700.1
LjG1.1_chr2	PGSB	exon	86008149	86008224	.	-	.	ID=LotjaGi2g1v0362700.1.exon.8;Parent=LotjaGi2g1v0362700.1
LjG1.1_chr2	PGSB	CDS	86008149	86008224	.	-	0	ID=LotjaGi2g1v0362700.1.CDS.8;Parent=LotjaGi2g1v0362700.1
LjG1.1_chr2	PGSB	exon	86008305	86008392	.	-	.	ID=LotjaGi2g1v0362700.1.exon.9;Parent=LotjaGi2g1v0362700.1
LjG1.1_chr2	PGSB	CDS	86008305	86008392	.	-	1	ID=LotjaGi2g1v0362700.1.CDS.9;Parent=LotjaGi2g1v0362700.1
LjG1.1_chr2	PGSB	exon	86009339	86009407	.	-	.	ID=LotjaGi2g1v0362700.1.exon.10;Parent=LotjaGi2g1v0362700.1
LjG1.1_chr2	PGSB	CDS	86009339	86009407	.	-	1	ID=LotjaGi2g1v0362700.1.CDS.10;Parent=LotjaGi2g1v0362700.1
LjG1.1_chr2	PGSB	exon	86011451	86011581	.	-	.	ID=LotjaGi2g1v0362700.1.exon.11;Parent=LotjaGi2g1v0362700.1
LjG1.1_chr2	PGSB	CDS	86011451	86011581	.	-	0	ID=LotjaGi2g1v0362700.1.CDS.11;Parent=LotjaGi2g1v0362700.1
LjG1.1_chr2	PGSB	exon	86011772	86011934	.	-	.	ID=LotjaGi2g1v0362700.1.exon.12;Parent=LotjaGi2g1v0362700.1
LjG1.1_chr2	PGSB	CDS	86011772	86011934	.	-	1	ID=LotjaGi2g1v0362700.1.CDS.12;Parent=LotjaGi2g1v0362700.1
LjG1.1_chr2	PGSB	exon	86012156	86012228	.	-	.	ID=LotjaGi2g1v0362700.1.exon.13;Parent=LotjaGi2g1v0362700.1
LjG1.1_chr2	PGSB	CDS	86012156	86012228	.	-	2	ID=LotjaGi2g1v0362700.1.CDS.13;Parent=LotjaGi2g1v0362700.1
LjG1.1_chr2	PGSB	exon	86012803	86012845	.	-	.	ID=LotjaGi2g1v0362700.1.exon.14;Parent=LotjaGi2g1v0362700.1
LjG1.1_chr2	PGSB	CDS	86012803	86012845	.	-	0	ID=LotjaGi2g1v0362700.1.CDS.14;Parent=LotjaGi2g1v0362700.1
LjG1.1_chr2	PGSB	exon	86013253	86013333	.	-	.	ID=LotjaGi2g1v0362700.1.exon.15;Parent=LotjaGi2g1v0362700.1
LjG1.1_chr2	PGSB	CDS	86013253	86013333	.	-	0	ID=LotjaGi2g1v0362700.1.CDS.15;Parent=LotjaGi2g1v0362700.1
LjG1.1_chr2	PGSB	CDS	86013976	86013999	.	-	0	ID=LotjaGi2g1v0362700.1.CDS.16;Parent=LotjaGi2g1v0362700.1
LjG1.1_chr2	PGSB	exon	86013976	86014478	.	-	.	ID=LotjaGi2g1v0362700.1.exon.16;Parent=LotjaGi2g1v0362700.1
LjG1.1_chr2	PGSB	five_prime_UTR	86014000	86014478	.	-	.	ID=LotjaGi2g1v0362700.1.five_prime_UTR.2;Parent=LotjaGi2g1v0362700.1
###
LjG1.1_chr2	PGSB	gene	86023353	86028460	.	+	.	ID=LotjaGi2g1v0362800
LjG1.1_chr2	PGSB	mRNA	86023353	86028460	.	+	.	ID=LotjaGi2g1v0362800.1;Parent=LotjaGi2g1v0362800
LjG1.1_chr2	PGSB	five_prime_UTR	86023353	86023387	.	+	.	ID=LotjaGi2g1v0362800.1.five_prime_UTR.1;Parent=LotjaGi2g1v0362800.1
LjG1.1_chr2	PGSB	exon	86023353	86023515	.	+	.	ID=LotjaGi2g1v0362800.1.exon.1;Parent=LotjaGi2g1v0362800.1
LjG1.1_chr2	PGSB	CDS	86023388	86023515	.	+	0	ID=LotjaGi2g1v0362800.1.CDS.1;Parent=LotjaGi2g1v0362800.1
LjG1.1_chr2	PGSB	exon	86023662	86023738	.	+	.	ID=LotjaGi2g1v0362800.1.exon.2;Parent=LotjaGi2g1v0362800.1
LjG1.1_chr2	PGSB	CDS	86023662	86023738	.	+	1	ID=LotjaGi2g1v0362800.1.CDS.2;Parent=LotjaGi2g1v0362800.1
LjG1.1_chr2	PGSB	exon	86024506	86024635	.	+	.	ID=LotjaGi2g1v0362800.1.exon.3;Parent=LotjaGi2g1v0362800.1
LjG1.1_chr2	PGSB	CDS	86024506	86024635	.	+	2	ID=LotjaGi2g1v0362800.1.CDS.3;Parent=LotjaGi2g1v0362800.1
LjG1.1_chr2	PGSB	exon	86024852	86025011	.	+	.	ID=LotjaGi2g1v0362800.1.exon.4;Parent=LotjaGi2g1v0362800.1
LjG1.1_chr2	PGSB	CDS	86024852	86025011	.	+	1	ID=LotjaGi2g1v0362800.1.CDS.4;Parent=LotjaGi2g1v0362800.1
LjG1.1_chr2	PGSB	exon	86025098	86025283	.	+	.	ID=LotjaGi2g1v0362800.1.exon.5;Parent=LotjaGi2g1v0362800.1
LjG1.1_chr2	PGSB	CDS	86025098	86025283	.	+	0	ID=LotjaGi2g1v0362800.1.CDS.5;Parent=LotjaGi2g1v0362800.1
LjG1.1_chr2	PGSB	CDS	86027768	86027881	.	+	0	ID=LotjaGi2g1v0362800.1.CDS.6;Parent=LotjaGi2g1v0362800.1
LjG1.1_chr2	PGSB	exon	86027768	86028460	.	+	.	ID=LotjaGi2g1v0362800.1.exon.6;Parent=LotjaGi2g1v0362800.1
LjG1.1_chr2	PGSB	three_prime_UTR	86027882	86028460	.	+	.	ID=LotjaGi2g1v0362800.1.three_prime_UTR.2;Parent=LotjaGi2g1v0362800.1
LjG1.1_chr2	PGSB	mRNA	86023474	86027881	.	+	.	ID=LotjaGi2g1v0362800.2;Parent=LotjaGi2g1v0362800
LjG1.1_chr2	PGSB	exon	86023474	86023515	.	+	.	ID=LotjaGi2g1v0362800.2.exon.1;Parent=LotjaGi2g1v0362800.2
LjG1.1_chr2	PGSB	five_prime_UTR	86023474	86023515	.	+	.	ID=LotjaGi2g1v0362800.2.five_prime_UTR.1;Parent=LotjaGi2g1v0362800.2
LjG1.1_chr2	PGSB	exon	86023662	86023807	.	+	.	ID=LotjaGi2g1v0362800.2.exon.2;Parent=LotjaGi2g1v0362800.2
LjG1.1_chr2	PGSB	five_prime_UTR	86023662	86023807	.	+	.	ID=LotjaGi2g1v0362800.2.five_prime_UTR.2;Parent=LotjaGi2g1v0362800.2
LjG1.1_chr2	PGSB	exon	86023967	86024002	.	+	.	ID=LotjaGi2g1v0362800.2.exon.3;Parent=LotjaGi2g1v0362800.2
LjG1.1_chr2	PGSB	five_prime_UTR	86023967	86024002	.	+	.	ID=LotjaGi2g1v0362800.2.five_prime_UTR.3;Parent=LotjaGi2g1v0362800.2
LjG1.1_chr2	PGSB	five_prime_UTR	86024490	86024492	.	+	.	ID=LotjaGi2g1v0362800.2.five_prime_UTR.4;Parent=LotjaGi2g1v0362800.2
LjG1.1_chr2	PGSB	exon	86024490	86024635	.	+	.	ID=LotjaGi2g1v0362800.2.exon.4;Parent=LotjaGi2g1v0362800.2
LjG1.1_chr2	PGSB	CDS	86024493	86024635	.	+	0	ID=LotjaGi2g1v0362800.2.CDS.1;Parent=LotjaGi2g1v0362800.2
LjG1.1_chr2	PGSB	exon	86024852	86025011	.	+	.	ID=LotjaGi2g1v0362800.2.exon.5;Parent=LotjaGi2g1v0362800.2
LjG1.1_chr2	PGSB	CDS	86024852	86025011	.	+	1	ID=LotjaGi2g1v0362800.2.CDS.2;Parent=LotjaGi2g1v0362800.2
LjG1.1_chr2	PGSB	exon	86025098	86025283	.	+	.	ID=LotjaGi2g1v0362800.2.exon.6;Parent=LotjaGi2g1v0362800.2
LjG1.1_chr2	PGSB	CDS	86025098	86025283	.	+	0	ID=LotjaGi2g1v0362800.2.CDS.3;Parent=LotjaGi2g1v0362800.2
LjG1.1_chr2	PGSB	exon	86027768	86027881	.	+	.	ID=LotjaGi2g1v0362800.2.exon.7;Parent=LotjaGi2g1v0362800.2
LjG1.1_chr2	PGSB	CDS	86027768	86027881	.	+	0	ID=LotjaGi2g1v0362800.2.CDS.4;Parent=LotjaGi2g1v0362800.2
LjG1.1_chr2	PGSB	mRNA	86024428	86027881	.	+	.	ID=LotjaGi2g1v0362800.3;Parent=LotjaGi2g1v0362800
LjG1.1_chr2	PGSB	exon	86024428	86024635	.	+	.	ID=LotjaGi2g1v0362800.3.exon.1;Parent=LotjaGi2g1v0362800.3
LjG1.1_chr2	PGSB	CDS	86024493	86024635	.	+	0	ID=LotjaGi2g1v0362800.3.CDS.1;Parent=LotjaGi2g1v0362800.3
LjG1.1_chr2	PGSB	exon	86024852	86025011	.	+	.	ID=LotjaGi2g1v0362800.3.exon.2;Parent=LotjaGi2g1v0362800.3
LjG1.1_chr2	PGSB	CDS	86024852	86025011	.	+	1	ID=LotjaGi2g1v0362800.3.CDS.2;Parent=LotjaGi2g1v0362800.3
LjG1.1_chr2	PGSB	exon	86025098	86025283	.	+	.	ID=LotjaGi2g1v0362800.3.exon.3;Parent=LotjaGi2g1v0362800.3
LjG1.1_chr2	PGSB	CDS	86025098	86025283	.	+	0	ID=LotjaGi2g1v0362800.3.CDS.3;Parent=LotjaGi2g1v0362800.3
LjG1.1_chr2	PGSB	exon	86027768	86027881	.	+	.	ID=LotjaGi2g1v0362800.3.exon.4;Parent=LotjaGi2g1v0362800.3
LjG1.1_chr2	PGSB	CDS	86027768	86027881	.	+	0	ID=LotjaGi2g1v0362800.3.CDS.4;Parent=LotjaGi2g1v0362800.3
###
LjG1.1_chr2	PGSB	gene	86029121	86033261	.	+	.	ID=LotjaGi2g1v0362900
LjG1.1_chr2	PGSB	mRNA	86029121	86033261	.	+	.	ID=LotjaGi2g1v0362900.1;Parent=LotjaGi2g1v0362900
LjG1.1_chr2	PGSB	five_prime_UTR	86029121	86029581	.	+	.	ID=LotjaGi2g1v0362900.1.five_prime_UTR.1;Parent=LotjaGi2g1v0362900.1
LjG1.1_chr2	PGSB	exon	86029121	86030894	.	+	.	ID=LotjaGi2g1v0362900.1.exon.1;Parent=LotjaGi2g1v0362900.1
LjG1.1_chr2	PGSB	CDS	86029582	86030889	.	+	0	ID=LotjaGi2g1v0362900.1.CDS.1;Parent=LotjaGi2g1v0362900.1
LjG1.1_chr2	PGSB	three_prime_UTR	86030890	86030894	.	+	.	ID=LotjaGi2g1v0362900.1.three_prime_UTR.2;Parent=LotjaGi2g1v0362900.1
LjG1.1_chr2	PGSB	exon	86031213	86033261	.	+	.	ID=LotjaGi2g1v0362900.1.exon.2;Parent=LotjaGi2g1v0362900.1
LjG1.1_chr2	PGSB	three_prime_UTR	86031213	86033261	.	+	.	ID=LotjaGi2g1v0362900.1.three_prime_UTR.3;Parent=LotjaGi2g1v0362900.1
LjG1.1_chr2	PGSB	mRNA	86029139	86030896	.	+	.	ID=LotjaGi2g1v0362900.2;Parent=LotjaGi2g1v0362900
LjG1.1_chr2	PGSB	exon	86029139	86029268	.	+	.	ID=LotjaGi2g1v0362900.2.exon.1;Parent=LotjaGi2g1v0362900.2
LjG1.1_chr2	PGSB	five_prime_UTR	86029139	86029268	.	+	.	ID=LotjaGi2g1v0362900.2.five_prime_UTR.1;Parent=LotjaGi2g1v0362900.2
LjG1.1_chr2	PGSB	five_prime_UTR	86029404	86029581	.	+	.	ID=LotjaGi2g1v0362900.2.five_prime_UTR.2;Parent=LotjaGi2g1v0362900.2
LjG1.1_chr2	PGSB	exon	86029404	86030896	.	+	.	ID=LotjaGi2g1v0362900.2.exon.2;Parent=LotjaGi2g1v0362900.2
LjG1.1_chr2	PGSB	CDS	86029582	86030889	.	+	0	ID=LotjaGi2g1v0362900.2.CDS.1;Parent=LotjaGi2g1v0362900.2
LjG1.1_chr2	PGSB	three_prime_UTR	86030890	86030896	.	+	.	ID=LotjaGi2g1v0362900.2.three_prime_UTR.3;Parent=LotjaGi2g1v0362900.2
###
LjG1.1_chr2	PGSB	gene	86036322	86041110	.	-	.	ID=LotjaGi2g1v0363000
LjG1.1_chr2	PGSB	mRNA	86036322	86041110	.	-	.	ID=LotjaGi2g1v0363000.1;Parent=LotjaGi2g1v0363000
LjG1.1_chr2	PGSB	three_prime_UTR	86036322	86037176	.	-	.	ID=LotjaGi2g1v0363000.1.three_prime_UTR.1;Parent=LotjaGi2g1v0363000.1
LjG1.1_chr2	PGSB	exon	86036322	86037665	.	-	.	ID=LotjaGi2g1v0363000.1.exon.1;Parent=LotjaGi2g1v0363000.1
LjG1.1_chr2	PGSB	CDS	86037177	86037665	.	-	0	ID=LotjaGi2g1v0363000.1.CDS.1;Parent=LotjaGi2g1v0363000.1
LjG1.1_chr2	PGSB	exon	86038157	86038570	.	-	.	ID=LotjaGi2g1v0363000.1.exon.2;Parent=LotjaGi2g1v0363000.1
LjG1.1_chr2	PGSB	CDS	86038157	86038570	.	-	0	ID=LotjaGi2g1v0363000.1.CDS.2;Parent=LotjaGi2g1v0363000.1
LjG1.1_chr2	PGSB	exon	86039560	86039640	.	-	.	ID=LotjaGi2g1v0363000.1.exon.3;Parent=LotjaGi2g1v0363000.1
LjG1.1_chr2	PGSB	CDS	86039560	86039640	.	-	0	ID=LotjaGi2g1v0363000.1.CDS.3;Parent=LotjaGi2g1v0363000.1
LjG1.1_chr2	PGSB	exon	86039755	86039933	.	-	.	ID=LotjaGi2g1v0363000.1.exon.4;Parent=LotjaGi2g1v0363000.1
LjG1.1_chr2	PGSB	CDS	86039755	86039933	.	-	2	ID=LotjaGi2g1v0363000.1.CDS.4;Parent=LotjaGi2g1v0363000.1
LjG1.1_chr2	PGSB	CDS	86040632	86040941	.	-	0	ID=LotjaGi2g1v0363000.1.CDS.5;Parent=LotjaGi2g1v0363000.1
LjG1.1_chr2	PGSB	exon	86040632	86041110	.	-	.	ID=LotjaGi2g1v0363000.1.exon.5;Parent=LotjaGi2g1v0363000.1
LjG1.1_chr2	PGSB	five_prime_UTR	86040942	86041110	.	-	.	ID=LotjaGi2g1v0363000.1.five_prime_UTR.2;Parent=LotjaGi2g1v0363000.1
###
LjG1.1_chr2	PGSB	gene	86042629	86043248	.	-	.	ID=LotjaGi2g1v0363100_LC
LjG1.1_chr2	PGSB	mRNA	86042629	86043248	.	-	.	ID=LotjaGi2g1v0363100_LC.1;Parent=LotjaGi2g1v0363100_LC
LjG1.1_chr2	PGSB	three_prime_UTR	86042629	86042779	.	-	.	ID=LotjaGi2g1v0363100_LC.1.three_prime_UTR.1;Parent=LotjaGi2g1v0363100_LC.1
LjG1.1_chr2	PGSB	exon	86042629	86043248	.	-	.	ID=LotjaGi2g1v0363100_LC.1.exon.1;Parent=LotjaGi2g1v0363100_LC.1
LjG1.1_chr2	PGSB	CDS	86042780	86043106	.	-	0	ID=LotjaGi2g1v0363100_LC.1.CDS.1;Parent=LotjaGi2g1v0363100_LC.1
LjG1.1_chr2	PGSB	five_prime_UTR	86043107	86043248	.	-	.	ID=LotjaGi2g1v0363100_LC.1.five_prime_UTR.2;Parent=LotjaGi2g1v0363100_LC.1
###
LjG1.1_chr2	PGSB	gene	86062488	86066278	.	+	.	ID=LotjaGi2g1v0363200
LjG1.1_chr2	PGSB	mRNA	86062488	86066278	.	+	.	ID=LotjaGi2g1v0363200.1;Parent=LotjaGi2g1v0363200
LjG1.1_chr2	PGSB	five_prime_UTR	86062488	86062568	.	+	.	ID=LotjaGi2g1v0363200.1.five_prime_UTR.1;Parent=LotjaGi2g1v0363200.1
LjG1.1_chr2	PGSB	exon	86062488	86062952	.	+	.	ID=LotjaGi2g1v0363200.1.exon.1;Parent=LotjaGi2g1v0363200.1
LjG1.1_chr2	PGSB	CDS	86062569	86062952	.	+	0	ID=LotjaGi2g1v0363200.1.CDS.1;Parent=LotjaGi2g1v0363200.1
LjG1.1_chr2	PGSB	exon	86063980	86064084	.	+	.	ID=LotjaGi2g1v0363200.1.exon.2;Parent=LotjaGi2g1v0363200.1
LjG1.1_chr2	PGSB	CDS	86063980	86064084	.	+	0	ID=LotjaGi2g1v0363200.1.CDS.2;Parent=LotjaGi2g1v0363200.1
LjG1.1_chr2	PGSB	exon	86064283	86064404	.	+	.	ID=LotjaGi2g1v0363200.1.exon.3;Parent=LotjaGi2g1v0363200.1
LjG1.1_chr2	PGSB	CDS	86064283	86064404	.	+	0	ID=LotjaGi2g1v0363200.1.CDS.3;Parent=LotjaGi2g1v0363200.1
LjG1.1_chr2	PGSB	exon	86064690	86064839	.	+	.	ID=LotjaGi2g1v0363200.1.exon.4;Parent=LotjaGi2g1v0363200.1
LjG1.1_chr2	PGSB	CDS	86064690	86064839	.	+	1	ID=LotjaGi2g1v0363200.1.CDS.4;Parent=LotjaGi2g1v0363200.1
LjG1.1_chr2	PGSB	exon	86064936	86065089	.	+	.	ID=LotjaGi2g1v0363200.1.exon.5;Parent=LotjaGi2g1v0363200.1
LjG1.1_chr2	PGSB	CDS	86064936	86065089	.	+	1	ID=LotjaGi2g1v0363200.1.CDS.5;Parent=LotjaGi2g1v0363200.1
LjG1.1_chr2	PGSB	exon	86065460	86065536	.	+	.	ID=LotjaGi2g1v0363200.1.exon.6;Parent=LotjaGi2g1v0363200.1
LjG1.1_chr2	PGSB	CDS	86065460	86065536	.	+	0	ID=LotjaGi2g1v0363200.1.CDS.6;Parent=LotjaGi2g1v0363200.1
LjG1.1_chr2	PGSB	CDS	86065753	86065999	.	+	1	ID=LotjaGi2g1v0363200.1.CDS.7;Parent=LotjaGi2g1v0363200.1
LjG1.1_chr2	PGSB	exon	86065753	86066278	.	+	.	ID=LotjaGi2g1v0363200.1.exon.7;Parent=LotjaGi2g1v0363200.1
LjG1.1_chr2	PGSB	three_prime_UTR	86066000	86066278	.	+	.	ID=LotjaGi2g1v0363200.1.three_prime_UTR.2;Parent=LotjaGi2g1v0363200.1
###
LjG1.1_chr2	PGSB	gene	86066910	86071285	.	-	.	ID=LotjaGi2g1v0363300
LjG1.1_chr2	PGSB	mRNA	86066910	86071285	.	-	.	ID=LotjaGi2g1v0363300.1;Parent=LotjaGi2g1v0363300
LjG1.1_chr2	PGSB	three_prime_UTR	86066910	86067528	.	-	.	ID=LotjaGi2g1v0363300.1.three_prime_UTR.1;Parent=LotjaGi2g1v0363300.1
LjG1.1_chr2	PGSB	exon	86066910	86068039	.	-	.	ID=LotjaGi2g1v0363300.1.exon.1;Parent=LotjaGi2g1v0363300.1
LjG1.1_chr2	PGSB	CDS	86067529	86068039	.	-	1	ID=LotjaGi2g1v0363300.1.CDS.1;Parent=LotjaGi2g1v0363300.1
LjG1.1_chr2	PGSB	CDS	86070894	86071090	.	-	0	ID=LotjaGi2g1v0363300.1.CDS.2;Parent=LotjaGi2g1v0363300.1
LjG1.1_chr2	PGSB	exon	86070894	86071108	.	-	.	ID=LotjaGi2g1v0363300.1.exon.2;Parent=LotjaGi2g1v0363300.1
LjG1.1_chr2	PGSB	five_prime_UTR	86071091	86071108	.	-	.	ID=LotjaGi2g1v0363300.1.five_prime_UTR.2;Parent=LotjaGi2g1v0363300.1
LjG1.1_chr2	PGSB	exon	86071202	86071285	.	-	.	ID=LotjaGi2g1v0363300.1.exon.3;Parent=LotjaGi2g1v0363300.1
LjG1.1_chr2	PGSB	five_prime_UTR	86071202	86071285	.	-	.	ID=LotjaGi2g1v0363300.1.five_prime_UTR.3;Parent=LotjaGi2g1v0363300.1
LjG1.1_chr2	PGSB	mRNA	86067529	86071090	.	-	.	ID=LotjaGi2g1v0363300.2;Parent=LotjaGi2g1v0363300
LjG1.1_chr2	PGSB	exon	86067529	86068039	.	-	.	ID=LotjaGi2g1v0363300.2.exon.1;Parent=LotjaGi2g1v0363300.2
LjG1.1_chr2	PGSB	CDS	86067529	86068039	.	-	1	ID=LotjaGi2g1v0363300.2.CDS.1;Parent=LotjaGi2g1v0363300.2
LjG1.1_chr2	PGSB	exon	86070894	86071090	.	-	.	ID=LotjaGi2g1v0363300.2.exon.2;Parent=LotjaGi2g1v0363300.2
LjG1.1_chr2	PGSB	CDS	86070894	86071090	.	-	0	ID=LotjaGi2g1v0363300.2.CDS.2;Parent=LotjaGi2g1v0363300.2
###
LjG1.1_chr2	PGSB	gene	86071738	86095007	.	-	.	ID=LotjaGi2g1v0363400_LC
LjG1.1_chr2	PGSB	mRNA	86071738	86094287	.	-	.	ID=LotjaGi2g1v0363400_LC.1;Parent=LotjaGi2g1v0363400_LC
LjG1.1_chr2	PGSB	exon	86071738	86072858	.	-	.	ID=LotjaGi2g1v0363400_LC.1.exon.1;Parent=LotjaGi2g1v0363400_LC.1
LjG1.1_chr2	PGSB	three_prime_UTR	86071738	86072858	.	-	.	ID=LotjaGi2g1v0363400_LC.1.three_prime_UTR.1;Parent=LotjaGi2g1v0363400_LC.1
LjG1.1_chr2	PGSB	exon	86073465	86073623	.	-	.	ID=LotjaGi2g1v0363400_LC.1.exon.2;Parent=LotjaGi2g1v0363400_LC.1
LjG1.1_chr2	PGSB	three_prime_UTR	86073465	86073623	.	-	.	ID=LotjaGi2g1v0363400_LC.1.three_prime_UTR.2;Parent=LotjaGi2g1v0363400_LC.1
LjG1.1_chr2	PGSB	exon	86073792	86073894	.	-	.	ID=LotjaGi2g1v0363400_LC.1.exon.3;Parent=LotjaGi2g1v0363400_LC.1
LjG1.1_chr2	PGSB	three_prime_UTR	86073792	86073894	.	-	.	ID=LotjaGi2g1v0363400_LC.1.three_prime_UTR.3;Parent=LotjaGi2g1v0363400_LC.1
LjG1.1_chr2	PGSB	exon	86081577	86081657	.	-	.	ID=LotjaGi2g1v0363400_LC.1.exon.4;Parent=LotjaGi2g1v0363400_LC.1
LjG1.1_chr2	PGSB	three_prime_UTR	86081577	86081657	.	-	.	ID=LotjaGi2g1v0363400_LC.1.three_prime_UTR.4;Parent=LotjaGi2g1v0363400_LC.1
LjG1.1_chr2	PGSB	exon	86082535	86082611	.	-	.	ID=LotjaGi2g1v0363400_LC.1.exon.5;Parent=LotjaGi2g1v0363400_LC.1
LjG1.1_chr2	PGSB	three_prime_UTR	86082535	86082611	.	-	.	ID=LotjaGi2g1v0363400_LC.1.three_prime_UTR.5;Parent=LotjaGi2g1v0363400_LC.1
LjG1.1_chr2	PGSB	exon	86082691	86082762	.	-	.	ID=LotjaGi2g1v0363400_LC.1.exon.6;Parent=LotjaGi2g1v0363400_LC.1
LjG1.1_chr2	PGSB	three_prime_UTR	86082691	86082762	.	-	.	ID=LotjaGi2g1v0363400_LC.1.three_prime_UTR.6;Parent=LotjaGi2g1v0363400_LC.1
LjG1.1_chr2	PGSB	exon	86082861	86082937	.	-	.	ID=LotjaGi2g1v0363400_LC.1.exon.7;Parent=LotjaGi2g1v0363400_LC.1
LjG1.1_chr2	PGSB	three_prime_UTR	86082861	86082937	.	-	.	ID=LotjaGi2g1v0363400_LC.1.three_prime_UTR.7;Parent=LotjaGi2g1v0363400_LC.1
LjG1.1_chr2	PGSB	three_prime_UTR	86083240	86083880	.	-	.	ID=LotjaGi2g1v0363400_LC.1.three_prime_UTR.8;Parent=LotjaGi2g1v0363400_LC.1
LjG1.1_chr2	PGSB	exon	86083240	86084014	.	-	.	ID=LotjaGi2g1v0363400_LC.1.exon.8;Parent=LotjaGi2g1v0363400_LC.1
LjG1.1_chr2	PGSB	CDS	86083881	86084014	.	-	2	ID=LotjaGi2g1v0363400_LC.1.CDS.1;Parent=LotjaGi2g1v0363400_LC.1
LjG1.1_chr2	PGSB	exon	86084276	86084383	.	-	.	ID=LotjaGi2g1v0363400_LC.1.exon.9;Parent=LotjaGi2g1v0363400_LC.1
LjG1.1_chr2	PGSB	CDS	86084276	86084383	.	-	2	ID=LotjaGi2g1v0363400_LC.1.CDS.2;Parent=LotjaGi2g1v0363400_LC.1
LjG1.1_chr2	PGSB	exon	86085441	86085730	.	-	.	ID=LotjaGi2g1v0363400_LC.1.exon.10;Parent=LotjaGi2g1v0363400_LC.1
LjG1.1_chr2	PGSB	CDS	86085441	86085730	.	-	1	ID=LotjaGi2g1v0363400_LC.1.CDS.3;Parent=LotjaGi2g1v0363400_LC.1
LjG1.1_chr2	PGSB	exon	86085886	86085951	.	-	.	ID=LotjaGi2g1v0363400_LC.1.exon.11;Parent=LotjaGi2g1v0363400_LC.1
LjG1.1_chr2	PGSB	CDS	86085886	86085951	.	-	1	ID=LotjaGi2g1v0363400_LC.1.CDS.4;Parent=LotjaGi2g1v0363400_LC.1
LjG1.1_chr2	PGSB	exon	86087083	86087162	.	-	.	ID=LotjaGi2g1v0363400_LC.1.exon.12;Parent=LotjaGi2g1v0363400_LC.1
LjG1.1_chr2	PGSB	CDS	86087083	86087162	.	-	0	ID=LotjaGi2g1v0363400_LC.1.CDS.5;Parent=LotjaGi2g1v0363400_LC.1
LjG1.1_chr2	PGSB	exon	86087823	86087986	.	-	.	ID=LotjaGi2g1v0363400_LC.1.exon.13;Parent=LotjaGi2g1v0363400_LC.1
LjG1.1_chr2	PGSB	CDS	86087823	86087986	.	-	2	ID=LotjaGi2g1v0363400_LC.1.CDS.6;Parent=LotjaGi2g1v0363400_LC.1
LjG1.1_chr2	PGSB	exon	86088744	86088775	.	-	.	ID=LotjaGi2g1v0363400_LC.1.exon.14;Parent=LotjaGi2g1v0363400_LC.1
LjG1.1_chr2	PGSB	CDS	86088744	86088775	.	-	1	ID=LotjaGi2g1v0363400_LC.1.CDS.7;Parent=LotjaGi2g1v0363400_LC.1
LjG1.1_chr2	PGSB	exon	86088909	86089069	.	-	.	ID=LotjaGi2g1v0363400_LC.1.exon.15;Parent=LotjaGi2g1v0363400_LC.1
LjG1.1_chr2	PGSB	CDS	86088909	86089069	.	-	0	ID=LotjaGi2g1v0363400_LC.1.CDS.8;Parent=LotjaGi2g1v0363400_LC.1
LjG1.1_chr2	PGSB	exon	86089410	86089574	.	-	.	ID=LotjaGi2g1v0363400_LC.1.exon.16;Parent=LotjaGi2g1v0363400_LC.1
LjG1.1_chr2	PGSB	CDS	86089410	86089574	.	-	0	ID=LotjaGi2g1v0363400_LC.1.CDS.9;Parent=LotjaGi2g1v0363400_LC.1
LjG1.1_chr2	PGSB	exon	86089683	86089747	.	-	.	ID=LotjaGi2g1v0363400_LC.1.exon.17;Parent=LotjaGi2g1v0363400_LC.1
LjG1.1_chr2	PGSB	CDS	86089683	86089747	.	-	2	ID=LotjaGi2g1v0363400_LC.1.CDS.10;Parent=LotjaGi2g1v0363400_LC.1
LjG1.1_chr2	PGSB	exon	86090074	86090202	.	-	.	ID=LotjaGi2g1v0363400_LC.1.exon.18;Parent=LotjaGi2g1v0363400_LC.1
LjG1.1_chr2	PGSB	CDS	86090074	86090202	.	-	2	ID=LotjaGi2g1v0363400_LC.1.CDS.11;Parent=LotjaGi2g1v0363400_LC.1
LjG1.1_chr2	PGSB	exon	86090410	86090516	.	-	.	ID=LotjaGi2g1v0363400_LC.1.exon.19;Parent=LotjaGi2g1v0363400_LC.1
LjG1.1_chr2	PGSB	CDS	86090410	86090516	.	-	1	ID=LotjaGi2g1v0363400_LC.1.CDS.12;Parent=LotjaGi2g1v0363400_LC.1
LjG1.1_chr2	PGSB	exon	86091039	86091162	.	-	.	ID=LotjaGi2g1v0363400_LC.1.exon.20;Parent=LotjaGi2g1v0363400_LC.1
LjG1.1_chr2	PGSB	CDS	86091039	86091162	.	-	2	ID=LotjaGi2g1v0363400_LC.1.CDS.13;Parent=LotjaGi2g1v0363400_LC.1
LjG1.1_chr2	PGSB	exon	86091790	86091868	.	-	.	ID=LotjaGi2g1v0363400_LC.1.exon.21;Parent=LotjaGi2g1v0363400_LC.1
LjG1.1_chr2	PGSB	CDS	86091790	86091868	.	-	0	ID=LotjaGi2g1v0363400_LC.1.CDS.14;Parent=LotjaGi2g1v0363400_LC.1
LjG1.1_chr2	PGSB	exon	86092653	86092752	.	-	.	ID=LotjaGi2g1v0363400_LC.1.exon.22;Parent=LotjaGi2g1v0363400_LC.1
LjG1.1_chr2	PGSB	CDS	86092653	86092752	.	-	1	ID=LotjaGi2g1v0363400_LC.1.CDS.15;Parent=LotjaGi2g1v0363400_LC.1
LjG1.1_chr2	PGSB	exon	86093019	86093101	.	-	.	ID=LotjaGi2g1v0363400_LC.1.exon.23;Parent=LotjaGi2g1v0363400_LC.1
LjG1.1_chr2	PGSB	CDS	86093019	86093101	.	-	0	ID=LotjaGi2g1v0363400_LC.1.CDS.16;Parent=LotjaGi2g1v0363400_LC.1
LjG1.1_chr2	PGSB	exon	86093225	86093275	.	-	.	ID=LotjaGi2g1v0363400_LC.1.exon.24;Parent=LotjaGi2g1v0363400_LC.1
LjG1.1_chr2	PGSB	CDS	86093225	86093275	.	-	0	ID=LotjaGi2g1v0363400_LC.1.CDS.17;Parent=LotjaGi2g1v0363400_LC.1
LjG1.1_chr2	PGSB	CDS	86093964	86094284	.	-	0	ID=LotjaGi2g1v0363400_LC.1.CDS.18;Parent=LotjaGi2g1v0363400_LC.1
LjG1.1_chr2	PGSB	exon	86093964	86094287	.	-	.	ID=LotjaGi2g1v0363400_LC.1.exon.25;Parent=LotjaGi2g1v0363400_LC.1
LjG1.1_chr2	PGSB	five_prime_UTR	86094285	86094287	.	-	.	ID=LotjaGi2g1v0363400_LC.1.five_prime_UTR.9;Parent=LotjaGi2g1v0363400_LC.1
LjG1.1_chr2	PGSB	mRNA	86071738	86094287	.	-	.	ID=LotjaGi2g1v0363400_LC.2;Parent=LotjaGi2g1v0363400_LC
LjG1.1_chr2	PGSB	three_prime_UTR	86071738	86072468	.	-	.	ID=LotjaGi2g1v0363400_LC.2.three_prime_UTR.1;Parent=LotjaGi2g1v0363400_LC.2
LjG1.1_chr2	PGSB	exon	86071738	86072858	.	-	.	ID=LotjaGi2g1v0363400_LC.2.exon.1;Parent=LotjaGi2g1v0363400_LC.2
LjG1.1_chr2	PGSB	CDS	86072469	86072858	.	-	0	ID=LotjaGi2g1v0363400_LC.2.CDS.1;Parent=LotjaGi2g1v0363400_LC.2
LjG1.1_chr2	PGSB	exon	86073465	86073623	.	-	.	ID=LotjaGi2g1v0363400_LC.2.exon.2;Parent=LotjaGi2g1v0363400_LC.2
LjG1.1_chr2	PGSB	CDS	86073465	86073623	.	-	0	ID=LotjaGi2g1v0363400_LC.2.CDS.2;Parent=LotjaGi2g1v0363400_LC.2
LjG1.1_chr2	PGSB	exon	86073792	86073894	.	-	.	ID=LotjaGi2g1v0363400_LC.2.exon.3;Parent=LotjaGi2g1v0363400_LC.2
LjG1.1_chr2	PGSB	CDS	86073792	86073894	.	-	1	ID=LotjaGi2g1v0363400_LC.2.CDS.3;Parent=LotjaGi2g1v0363400_LC.2
LjG1.1_chr2	PGSB	exon	86081577	86081657	.	-	.	ID=LotjaGi2g1v0363400_LC.2.exon.4;Parent=LotjaGi2g1v0363400_LC.2
LjG1.1_chr2	PGSB	CDS	86081577	86081657	.	-	1	ID=LotjaGi2g1v0363400_LC.2.CDS.4;Parent=LotjaGi2g1v0363400_LC.2
LjG1.1_chr2	PGSB	exon	86082535	86082611	.	-	.	ID=LotjaGi2g1v0363400_LC.2.exon.5;Parent=LotjaGi2g1v0363400_LC.2
LjG1.1_chr2	PGSB	CDS	86082535	86082611	.	-	0	ID=LotjaGi2g1v0363400_LC.2.CDS.5;Parent=LotjaGi2g1v0363400_LC.2
LjG1.1_chr2	PGSB	exon	86082691	86082762	.	-	.	ID=LotjaGi2g1v0363400_LC.2.exon.6;Parent=LotjaGi2g1v0363400_LC.2
LjG1.1_chr2	PGSB	CDS	86082691	86082762	.	-	0	ID=LotjaGi2g1v0363400_LC.2.CDS.6;Parent=LotjaGi2g1v0363400_LC.2
LjG1.1_chr2	PGSB	exon	86082861	86082937	.	-	.	ID=LotjaGi2g1v0363400_LC.2.exon.7;Parent=LotjaGi2g1v0363400_LC.2
LjG1.1_chr2	PGSB	CDS	86082861	86082937	.	-	2	ID=LotjaGi2g1v0363400_LC.2.CDS.7;Parent=LotjaGi2g1v0363400_LC.2
LjG1.1_chr2	PGSB	CDS	86083240	86083306	.	-	0	ID=LotjaGi2g1v0363400_LC.2.CDS.8;Parent=LotjaGi2g1v0363400_LC.2
LjG1.1_chr2	PGSB	exon	86083240	86084014	.	-	.	ID=LotjaGi2g1v0363400_LC.2.exon.8;Parent=LotjaGi2g1v0363400_LC.2
LjG1.1_chr2	PGSB	five_prime_UTR	86083307	86084014	.	-	.	ID=LotjaGi2g1v0363400_LC.2.five_prime_UTR.2;Parent=LotjaGi2g1v0363400_LC.2
LjG1.1_chr2	PGSB	exon	86084276	86084383	.	-	.	ID=LotjaGi2g1v0363400_LC.2.exon.9;Parent=LotjaGi2g1v0363400_LC.2
LjG1.1_chr2	PGSB	five_prime_UTR	86084276	86084383	.	-	.	ID=LotjaGi2g1v0363400_LC.2.five_prime_UTR.3;Parent=LotjaGi2g1v0363400_LC.2
LjG1.1_chr2	PGSB	exon	86085441	86085730	.	-	.	ID=LotjaGi2g1v0363400_LC.2.exon.10;Parent=LotjaGi2g1v0363400_LC.2
LjG1.1_chr2	PGSB	five_prime_UTR	86085441	86085730	.	-	.	ID=LotjaGi2g1v0363400_LC.2.five_prime_UTR.4;Parent=LotjaGi2g1v0363400_LC.2
LjG1.1_chr2	PGSB	exon	86085886	86085951	.	-	.	ID=LotjaGi2g1v0363400_LC.2.exon.11;Parent=LotjaGi2g1v0363400_LC.2
LjG1.1_chr2	PGSB	five_prime_UTR	86085886	86085951	.	-	.	ID=LotjaGi2g1v0363400_LC.2.five_prime_UTR.5;Parent=LotjaGi2g1v0363400_LC.2
LjG1.1_chr2	PGSB	exon	86087083	86087162	.	-	.	ID=LotjaGi2g1v0363400_LC.2.exon.12;Parent=LotjaGi2g1v0363400_LC.2
LjG1.1_chr2	PGSB	five_prime_UTR	86087083	86087162	.	-	.	ID=LotjaGi2g1v0363400_LC.2.five_prime_UTR.6;Parent=LotjaGi2g1v0363400_LC.2
LjG1.1_chr2	PGSB	exon	86087823	86087986	.	-	.	ID=LotjaGi2g1v0363400_LC.2.exon.13;Parent=LotjaGi2g1v0363400_LC.2
LjG1.1_chr2	PGSB	five_prime_UTR	86087823	86087986	.	-	.	ID=LotjaGi2g1v0363400_LC.2.five_prime_UTR.7;Parent=LotjaGi2g1v0363400_LC.2
LjG1.1_chr2	PGSB	exon	86088744	86088775	.	-	.	ID=LotjaGi2g1v0363400_LC.2.exon.14;Parent=LotjaGi2g1v0363400_LC.2
LjG1.1_chr2	PGSB	five_prime_UTR	86088744	86088775	.	-	.	ID=LotjaGi2g1v0363400_LC.2.five_prime_UTR.8;Parent=LotjaGi2g1v0363400_LC.2
LjG1.1_chr2	PGSB	exon	86088909	86089069	.	-	.	ID=LotjaGi2g1v0363400_LC.2.exon.15;Parent=LotjaGi2g1v0363400_LC.2
LjG1.1_chr2	PGSB	five_prime_UTR	86088909	86089069	.	-	.	ID=LotjaGi2g1v0363400_LC.2.five_prime_UTR.9;Parent=LotjaGi2g1v0363400_LC.2
LjG1.1_chr2	PGSB	exon	86089410	86089574	.	-	.	ID=LotjaGi2g1v0363400_LC.2.exon.16;Parent=LotjaGi2g1v0363400_LC.2
LjG1.1_chr2	PGSB	five_prime_UTR	86089410	86089574	.	-	.	ID=LotjaGi2g1v0363400_LC.2.five_prime_UTR.10;Parent=LotjaGi2g1v0363400_LC.2
LjG1.1_chr2	PGSB	exon	86089683	86089747	.	-	.	ID=LotjaGi2g1v0363400_LC.2.exon.17;Parent=LotjaGi2g1v0363400_LC.2
LjG1.1_chr2	PGSB	five_prime_UTR	86089683	86089747	.	-	.	ID=LotjaGi2g1v0363400_LC.2.five_prime_UTR.11;Parent=LotjaGi2g1v0363400_LC.2
LjG1.1_chr2	PGSB	exon	86090074	86090202	.	-	.	ID=LotjaGi2g1v0363400_LC.2.exon.18;Parent=LotjaGi2g1v0363400_LC.2
LjG1.1_chr2	PGSB	five_prime_UTR	86090074	86090202	.	-	.	ID=LotjaGi2g1v0363400_LC.2.five_prime_UTR.12;Parent=LotjaGi2g1v0363400_LC.2
LjG1.1_chr2	PGSB	exon	86090410	86090516	.	-	.	ID=LotjaGi2g1v0363400_LC.2.exon.19;Parent=LotjaGi2g1v0363400_LC.2
LjG1.1_chr2	PGSB	five_prime_UTR	86090410	86090516	.	-	.	ID=LotjaGi2g1v0363400_LC.2.five_prime_UTR.13;Parent=LotjaGi2g1v0363400_LC.2
LjG1.1_chr2	PGSB	exon	86091039	86091162	.	-	.	ID=LotjaGi2g1v0363400_LC.2.exon.20;Parent=LotjaGi2g1v0363400_LC.2
LjG1.1_chr2	PGSB	five_prime_UTR	86091039	86091162	.	-	.	ID=LotjaGi2g1v0363400_LC.2.five_prime_UTR.14;Parent=LotjaGi2g1v0363400_LC.2
LjG1.1_chr2	PGSB	exon	86091790	86091868	.	-	.	ID=LotjaGi2g1v0363400_LC.2.exon.21;Parent=LotjaGi2g1v0363400_LC.2
LjG1.1_chr2	PGSB	five_prime_UTR	86091790	86091868	.	-	.	ID=LotjaGi2g1v0363400_LC.2.five_prime_UTR.15;Parent=LotjaGi2g1v0363400_LC.2
LjG1.1_chr2	PGSB	exon	86092653	86092752	.	-	.	ID=LotjaGi2g1v0363400_LC.2.exon.22;Parent=LotjaGi2g1v0363400_LC.2
LjG1.1_chr2	PGSB	five_prime_UTR	86092653	86092752	.	-	.	ID=LotjaGi2g1v0363400_LC.2.five_prime_UTR.16;Parent=LotjaGi2g1v0363400_LC.2
LjG1.1_chr2	PGSB	exon	86093019	86093101	.	-	.	ID=LotjaGi2g1v0363400_LC.2.exon.23;Parent=LotjaGi2g1v0363400_LC.2
LjG1.1_chr2	PGSB	five_prime_UTR	86093019	86093101	.	-	.	ID=LotjaGi2g1v0363400_LC.2.five_prime_UTR.17;Parent=LotjaGi2g1v0363400_LC.2
LjG1.1_chr2	PGSB	exon	86093225	86093275	.	-	.	ID=LotjaGi2g1v0363400_LC.2.exon.24;Parent=LotjaGi2g1v0363400_LC.2
LjG1.1_chr2	PGSB	five_prime_UTR	86093225	86093275	.	-	.	ID=LotjaGi2g1v0363400_LC.2.five_prime_UTR.18;Parent=LotjaGi2g1v0363400_LC.2
LjG1.1_chr2	PGSB	exon	86093964	86094287	.	-	.	ID=LotjaGi2g1v0363400_LC.2.exon.25;Parent=LotjaGi2g1v0363400_LC.2
LjG1.1_chr2	PGSB	five_prime_UTR	86093964	86094287	.	-	.	ID=LotjaGi2g1v0363400_LC.2.five_prime_UTR.19;Parent=LotjaGi2g1v0363400_LC.2
LjG1.1_chr2	PGSB	mRNA	86071738	86095007	.	-	.	ID=LotjaGi2g1v0363400_LC.3;Parent=LotjaGi2g1v0363400_LC
LjG1.1_chr2	PGSB	exon	86071738	86072858	.	-	.	ID=LotjaGi2g1v0363400_LC.3.exon.1;Parent=LotjaGi2g1v0363400_LC.3
LjG1.1_chr2	PGSB	three_prime_UTR	86071738	86072858	.	-	.	ID=LotjaGi2g1v0363400_LC.3.three_prime_UTR.1;Parent=LotjaGi2g1v0363400_LC.3
LjG1.1_chr2	PGSB	exon	86073465	86073623	.	-	.	ID=LotjaGi2g1v0363400_LC.3.exon.2;Parent=LotjaGi2g1v0363400_LC.3
LjG1.1_chr2	PGSB	three_prime_UTR	86073465	86073623	.	-	.	ID=LotjaGi2g1v0363400_LC.3.three_prime_UTR.2;Parent=LotjaGi2g1v0363400_LC.3
LjG1.1_chr2	PGSB	exon	86073792	86073894	.	-	.	ID=LotjaGi2g1v0363400_LC.3.exon.3;Parent=LotjaGi2g1v0363400_LC.3
LjG1.1_chr2	PGSB	three_prime_UTR	86073792	86073894	.	-	.	ID=LotjaGi2g1v0363400_LC.3.three_prime_UTR.3;Parent=LotjaGi2g1v0363400_LC.3
LjG1.1_chr2	PGSB	exon	86081577	86081657	.	-	.	ID=LotjaGi2g1v0363400_LC.3.exon.4;Parent=LotjaGi2g1v0363400_LC.3
LjG1.1_chr2	PGSB	three_prime_UTR	86081577	86081657	.	-	.	ID=LotjaGi2g1v0363400_LC.3.three_prime_UTR.4;Parent=LotjaGi2g1v0363400_LC.3
LjG1.1_chr2	PGSB	exon	86082535	86082762	.	-	.	ID=LotjaGi2g1v0363400_LC.3.exon.5;Parent=LotjaGi2g1v0363400_LC.3
LjG1.1_chr2	PGSB	three_prime_UTR	86082535	86082762	.	-	.	ID=LotjaGi2g1v0363400_LC.3.three_prime_UTR.5;Parent=LotjaGi2g1v0363400_LC.3
LjG1.1_chr2	PGSB	exon	86082861	86082937	.	-	.	ID=LotjaGi2g1v0363400_LC.3.exon.6;Parent=LotjaGi2g1v0363400_LC.3
LjG1.1_chr2	PGSB	three_prime_UTR	86082861	86082937	.	-	.	ID=LotjaGi2g1v0363400_LC.3.three_prime_UTR.6;Parent=LotjaGi2g1v0363400_LC.3
LjG1.1_chr2	PGSB	exon	86083240	86084014	.	-	.	ID=LotjaGi2g1v0363400_LC.3.exon.7;Parent=LotjaGi2g1v0363400_LC.3
LjG1.1_chr2	PGSB	three_prime_UTR	86083240	86084014	.	-	.	ID=LotjaGi2g1v0363400_LC.3.three_prime_UTR.7;Parent=LotjaGi2g1v0363400_LC.3
LjG1.1_chr2	PGSB	exon	86084276	86084383	.	-	.	ID=LotjaGi2g1v0363400_LC.3.exon.8;Parent=LotjaGi2g1v0363400_LC.3
LjG1.1_chr2	PGSB	three_prime_UTR	86084276	86084383	.	-	.	ID=LotjaGi2g1v0363400_LC.3.three_prime_UTR.8;Parent=LotjaGi2g1v0363400_LC.3
LjG1.1_chr2	PGSB	three_prime_UTR	86085441	86087078	.	-	.	ID=LotjaGi2g1v0363400_LC.3.three_prime_UTR.9;Parent=LotjaGi2g1v0363400_LC.3
LjG1.1_chr2	PGSB	exon	86085441	86087162	.	-	.	ID=LotjaGi2g1v0363400_LC.3.exon.9;Parent=LotjaGi2g1v0363400_LC.3
LjG1.1_chr2	PGSB	CDS	86087079	86087162	.	-	0	ID=LotjaGi2g1v0363400_LC.3.CDS.1;Parent=LotjaGi2g1v0363400_LC.3
LjG1.1_chr2	PGSB	exon	86087823	86087986	.	-	.	ID=LotjaGi2g1v0363400_LC.3.exon.10;Parent=LotjaGi2g1v0363400_LC.3
LjG1.1_chr2	PGSB	CDS	86087823	86087986	.	-	2	ID=LotjaGi2g1v0363400_LC.3.CDS.2;Parent=LotjaGi2g1v0363400_LC.3
LjG1.1_chr2	PGSB	exon	86088744	86088775	.	-	.	ID=LotjaGi2g1v0363400_LC.3.exon.11;Parent=LotjaGi2g1v0363400_LC.3
LjG1.1_chr2	PGSB	CDS	86088744	86088775	.	-	1	ID=LotjaGi2g1v0363400_LC.3.CDS.3;Parent=LotjaGi2g1v0363400_LC.3
LjG1.1_chr2	PGSB	exon	86088909	86089069	.	-	.	ID=LotjaGi2g1v0363400_LC.3.exon.12;Parent=LotjaGi2g1v0363400_LC.3
LjG1.1_chr2	PGSB	CDS	86088909	86089069	.	-	0	ID=LotjaGi2g1v0363400_LC.3.CDS.4;Parent=LotjaGi2g1v0363400_LC.3
LjG1.1_chr2	PGSB	exon	86089410	86089574	.	-	.	ID=LotjaGi2g1v0363400_LC.3.exon.13;Parent=LotjaGi2g1v0363400_LC.3
LjG1.1_chr2	PGSB	CDS	86089410	86089574	.	-	0	ID=LotjaGi2g1v0363400_LC.3.CDS.5;Parent=LotjaGi2g1v0363400_LC.3
LjG1.1_chr2	PGSB	exon	86089683	86089747	.	-	.	ID=LotjaGi2g1v0363400_LC.3.exon.14;Parent=LotjaGi2g1v0363400_LC.3
LjG1.1_chr2	PGSB	CDS	86089683	86089747	.	-	2	ID=LotjaGi2g1v0363400_LC.3.CDS.6;Parent=LotjaGi2g1v0363400_LC.3
LjG1.1_chr2	PGSB	exon	86090074	86090202	.	-	.	ID=LotjaGi2g1v0363400_LC.3.exon.15;Parent=LotjaGi2g1v0363400_LC.3
LjG1.1_chr2	PGSB	CDS	86090074	86090202	.	-	2	ID=LotjaGi2g1v0363400_LC.3.CDS.7;Parent=LotjaGi2g1v0363400_LC.3
LjG1.1_chr2	PGSB	exon	86090410	86090516	.	-	.	ID=LotjaGi2g1v0363400_LC.3.exon.16;Parent=LotjaGi2g1v0363400_LC.3
LjG1.1_chr2	PGSB	CDS	86090410	86090516	.	-	1	ID=LotjaGi2g1v0363400_LC.3.CDS.8;Parent=LotjaGi2g1v0363400_LC.3
LjG1.1_chr2	PGSB	exon	86091039	86091162	.	-	.	ID=LotjaGi2g1v0363400_LC.3.exon.17;Parent=LotjaGi2g1v0363400_LC.3
LjG1.1_chr2	PGSB	CDS	86091039	86091162	.	-	2	ID=LotjaGi2g1v0363400_LC.3.CDS.9;Parent=LotjaGi2g1v0363400_LC.3
LjG1.1_chr2	PGSB	exon	86091790	86091868	.	-	.	ID=LotjaGi2g1v0363400_LC.3.exon.18;Parent=LotjaGi2g1v0363400_LC.3
LjG1.1_chr2	PGSB	CDS	86091790	86091868	.	-	0	ID=LotjaGi2g1v0363400_LC.3.CDS.10;Parent=LotjaGi2g1v0363400_LC.3
LjG1.1_chr2	PGSB	exon	86092653	86092752	.	-	.	ID=LotjaGi2g1v0363400_LC.3.exon.19;Parent=LotjaGi2g1v0363400_LC.3
LjG1.1_chr2	PGSB	CDS	86092653	86092752	.	-	1	ID=LotjaGi2g1v0363400_LC.3.CDS.11;Parent=LotjaGi2g1v0363400_LC.3
LjG1.1_chr2	PGSB	exon	86093019	86093101	.	-	.	ID=LotjaGi2g1v0363400_LC.3.exon.20;Parent=LotjaGi2g1v0363400_LC.3
LjG1.1_chr2	PGSB	CDS	86093019	86093101	.	-	0	ID=LotjaGi2g1v0363400_LC.3.CDS.12;Parent=LotjaGi2g1v0363400_LC.3
LjG1.1_chr2	PGSB	exon	86093225	86093275	.	-	.	ID=LotjaGi2g1v0363400_LC.3.exon.21;Parent=LotjaGi2g1v0363400_LC.3
LjG1.1_chr2	PGSB	CDS	86093225	86093275	.	-	0	ID=LotjaGi2g1v0363400_LC.3.CDS.13;Parent=LotjaGi2g1v0363400_LC.3
LjG1.1_chr2	PGSB	exon	86093964	86094404	.	-	.	ID=LotjaGi2g1v0363400_LC.3.exon.22;Parent=LotjaGi2g1v0363400_LC.3
LjG1.1_chr2	PGSB	CDS	86093964	86094404	.	-	0	ID=LotjaGi2g1v0363400_LC.3.CDS.14;Parent=LotjaGi2g1v0363400_LC.3
LjG1.1_chr2	PGSB	CDS	86094650	86094793	.	-	0	ID=LotjaGi2g1v0363400_LC.3.CDS.15;Parent=LotjaGi2g1v0363400_LC.3
LjG1.1_chr2	PGSB	exon	86094650	86095007	.	-	.	ID=LotjaGi2g1v0363400_LC.3.exon.23;Parent=LotjaGi2g1v0363400_LC.3
LjG1.1_chr2	PGSB	five_prime_UTR	86094794	86095007	.	-	.	ID=LotjaGi2g1v0363400_LC.3.five_prime_UTR.10;Parent=LotjaGi2g1v0363400_LC.3
LjG1.1_chr2	PGSB	mRNA	86071738	86095007	.	-	.	ID=LotjaGi2g1v0363400_LC.4;Parent=LotjaGi2g1v0363400_LC
LjG1.1_chr2	PGSB	exon	86071738	86072858	.	-	.	ID=LotjaGi2g1v0363400_LC.4.exon.1;Parent=LotjaGi2g1v0363400_LC.4
LjG1.1_chr2	PGSB	three_prime_UTR	86071738	86072858	.	-	.	ID=LotjaGi2g1v0363400_LC.4.three_prime_UTR.1;Parent=LotjaGi2g1v0363400_LC.4
LjG1.1_chr2	PGSB	exon	86073465	86073623	.	-	.	ID=LotjaGi2g1v0363400_LC.4.exon.2;Parent=LotjaGi2g1v0363400_LC.4
LjG1.1_chr2	PGSB	three_prime_UTR	86073465	86073623	.	-	.	ID=LotjaGi2g1v0363400_LC.4.three_prime_UTR.2;Parent=LotjaGi2g1v0363400_LC.4
LjG1.1_chr2	PGSB	exon	86073792	86073894	.	-	.	ID=LotjaGi2g1v0363400_LC.4.exon.3;Parent=LotjaGi2g1v0363400_LC.4
LjG1.1_chr2	PGSB	three_prime_UTR	86073792	86073894	.	-	.	ID=LotjaGi2g1v0363400_LC.4.three_prime_UTR.3;Parent=LotjaGi2g1v0363400_LC.4
LjG1.1_chr2	PGSB	exon	86081577	86081657	.	-	.	ID=LotjaGi2g1v0363400_LC.4.exon.4;Parent=LotjaGi2g1v0363400_LC.4
LjG1.1_chr2	PGSB	three_prime_UTR	86081577	86081657	.	-	.	ID=LotjaGi2g1v0363400_LC.4.three_prime_UTR.4;Parent=LotjaGi2g1v0363400_LC.4
LjG1.1_chr2	PGSB	exon	86082535	86082762	.	-	.	ID=LotjaGi2g1v0363400_LC.4.exon.5;Parent=LotjaGi2g1v0363400_LC.4
LjG1.1_chr2	PGSB	three_prime_UTR	86082535	86082762	.	-	.	ID=LotjaGi2g1v0363400_LC.4.three_prime_UTR.5;Parent=LotjaGi2g1v0363400_LC.4
LjG1.1_chr2	PGSB	exon	86082861	86082937	.	-	.	ID=LotjaGi2g1v0363400_LC.4.exon.6;Parent=LotjaGi2g1v0363400_LC.4
LjG1.1_chr2	PGSB	three_prime_UTR	86082861	86082937	.	-	.	ID=LotjaGi2g1v0363400_LC.4.three_prime_UTR.6;Parent=LotjaGi2g1v0363400_LC.4
LjG1.1_chr2	PGSB	three_prime_UTR	86083240	86083880	.	-	.	ID=LotjaGi2g1v0363400_LC.4.three_prime_UTR.7;Parent=LotjaGi2g1v0363400_LC.4
LjG1.1_chr2	PGSB	exon	86083240	86084014	.	-	.	ID=LotjaGi2g1v0363400_LC.4.exon.7;Parent=LotjaGi2g1v0363400_LC.4
LjG1.1_chr2	PGSB	CDS	86083881	86084014	.	-	2	ID=LotjaGi2g1v0363400_LC.4.CDS.1;Parent=LotjaGi2g1v0363400_LC.4
LjG1.1_chr2	PGSB	exon	86084276	86084383	.	-	.	ID=LotjaGi2g1v0363400_LC.4.exon.8;Parent=LotjaGi2g1v0363400_LC.4
LjG1.1_chr2	PGSB	CDS	86084276	86084383	.	-	2	ID=LotjaGi2g1v0363400_LC.4.CDS.2;Parent=LotjaGi2g1v0363400_LC.4
LjG1.1_chr2	PGSB	CDS	86085441	86085888	.	-	0	ID=LotjaGi2g1v0363400_LC.4.CDS.3;Parent=LotjaGi2g1v0363400_LC.4
LjG1.1_chr2	PGSB	exon	86085441	86087162	.	-	.	ID=LotjaGi2g1v0363400_LC.4.exon.9;Parent=LotjaGi2g1v0363400_LC.4
LjG1.1_chr2	PGSB	five_prime_UTR	86085889	86087162	.	-	.	ID=LotjaGi2g1v0363400_LC.4.five_prime_UTR.8;Parent=LotjaGi2g1v0363400_LC.4
LjG1.1_chr2	PGSB	exon	86087823	86087986	.	-	.	ID=LotjaGi2g1v0363400_LC.4.exon.10;Parent=LotjaGi2g1v0363400_LC.4
LjG1.1_chr2	PGSB	five_prime_UTR	86087823	86087986	.	-	.	ID=LotjaGi2g1v0363400_LC.4.five_prime_UTR.9;Parent=LotjaGi2g1v0363400_LC.4
LjG1.1_chr2	PGSB	exon	86088744	86088775	.	-	.	ID=LotjaGi2g1v0363400_LC.4.exon.11;Parent=LotjaGi2g1v0363400_LC.4
LjG1.1_chr2	PGSB	five_prime_UTR	86088744	86088775	.	-	.	ID=LotjaGi2g1v0363400_LC.4.five_prime_UTR.10;Parent=LotjaGi2g1v0363400_LC.4
LjG1.1_chr2	PGSB	exon	86088909	86089069	.	-	.	ID=LotjaGi2g1v0363400_LC.4.exon.12;Parent=LotjaGi2g1v0363400_LC.4
LjG1.1_chr2	PGSB	five_prime_UTR	86088909	86089069	.	-	.	ID=LotjaGi2g1v0363400_LC.4.five_prime_UTR.11;Parent=LotjaGi2g1v0363400_LC.4
LjG1.1_chr2	PGSB	exon	86089410	86089574	.	-	.	ID=LotjaGi2g1v0363400_LC.4.exon.13;Parent=LotjaGi2g1v0363400_LC.4
LjG1.1_chr2	PGSB	five_prime_UTR	86089410	86089574	.	-	.	ID=LotjaGi2g1v0363400_LC.4.five_prime_UTR.12;Parent=LotjaGi2g1v0363400_LC.4
LjG1.1_chr2	PGSB	exon	86089683	86089747	.	-	.	ID=LotjaGi2g1v0363400_LC.4.exon.14;Parent=LotjaGi2g1v0363400_LC.4
LjG1.1_chr2	PGSB	five_prime_UTR	86089683	86089747	.	-	.	ID=LotjaGi2g1v0363400_LC.4.five_prime_UTR.13;Parent=LotjaGi2g1v0363400_LC.4
LjG1.1_chr2	PGSB	exon	86090074	86090202	.	-	.	ID=LotjaGi2g1v0363400_LC.4.exon.15;Parent=LotjaGi2g1v0363400_LC.4
LjG1.1_chr2	PGSB	five_prime_UTR	86090074	86090202	.	-	.	ID=LotjaGi2g1v0363400_LC.4.five_prime_UTR.14;Parent=LotjaGi2g1v0363400_LC.4
LjG1.1_chr2	PGSB	exon	86090410	86090516	.	-	.	ID=LotjaGi2g1v0363400_LC.4.exon.16;Parent=LotjaGi2g1v0363400_LC.4
LjG1.1_chr2	PGSB	five_prime_UTR	86090410	86090516	.	-	.	ID=LotjaGi2g1v0363400_LC.4.five_prime_UTR.15;Parent=LotjaGi2g1v0363400_LC.4
LjG1.1_chr2	PGSB	exon	86091039	86091162	.	-	.	ID=LotjaGi2g1v0363400_LC.4.exon.17;Parent=LotjaGi2g1v0363400_LC.4
LjG1.1_chr2	PGSB	five_prime_UTR	86091039	86091162	.	-	.	ID=LotjaGi2g1v0363400_LC.4.five_prime_UTR.16;Parent=LotjaGi2g1v0363400_LC.4
LjG1.1_chr2	PGSB	exon	86091790	86091868	.	-	.	ID=LotjaGi2g1v0363400_LC.4.exon.18;Parent=LotjaGi2g1v0363400_LC.4
LjG1.1_chr2	PGSB	five_prime_UTR	86091790	86091868	.	-	.	ID=LotjaGi2g1v0363400_LC.4.five_prime_UTR.17;Parent=LotjaGi2g1v0363400_LC.4
LjG1.1_chr2	PGSB	exon	86092653	86092752	.	-	.	ID=LotjaGi2g1v0363400_LC.4.exon.19;Parent=LotjaGi2g1v0363400_LC.4
LjG1.1_chr2	PGSB	five_prime_UTR	86092653	86092752	.	-	.	ID=LotjaGi2g1v0363400_LC.4.five_prime_UTR.18;Parent=LotjaGi2g1v0363400_LC.4
LjG1.1_chr2	PGSB	exon	86093019	86093101	.	-	.	ID=LotjaGi2g1v0363400_LC.4.exon.20;Parent=LotjaGi2g1v0363400_LC.4
LjG1.1_chr2	PGSB	five_prime_UTR	86093019	86093101	.	-	.	ID=LotjaGi2g1v0363400_LC.4.five_prime_UTR.19;Parent=LotjaGi2g1v0363400_LC.4
LjG1.1_chr2	PGSB	exon	86093225	86093275	.	-	.	ID=LotjaGi2g1v0363400_LC.4.exon.21;Parent=LotjaGi2g1v0363400_LC.4
LjG1.1_chr2	PGSB	five_prime_UTR	86093225	86093275	.	-	.	ID=LotjaGi2g1v0363400_LC.4.five_prime_UTR.20;Parent=LotjaGi2g1v0363400_LC.4
LjG1.1_chr2	PGSB	exon	86093964	86094404	.	-	.	ID=LotjaGi2g1v0363400_LC.4.exon.22;Parent=LotjaGi2g1v0363400_LC.4
LjG1.1_chr2	PGSB	five_prime_UTR	86093964	86094404	.	-	.	ID=LotjaGi2g1v0363400_LC.4.five_prime_UTR.21;Parent=LotjaGi2g1v0363400_LC.4
LjG1.1_chr2	PGSB	exon	86094650	86095007	.	-	.	ID=LotjaGi2g1v0363400_LC.4.exon.23;Parent=LotjaGi2g1v0363400_LC.4
LjG1.1_chr2	PGSB	five_prime_UTR	86094650	86095007	.	-	.	ID=LotjaGi2g1v0363400_LC.4.five_prime_UTR.22;Parent=LotjaGi2g1v0363400_LC.4
LjG1.1_chr2	PGSB	mRNA	86071738	86095007	.	-	.	ID=LotjaGi2g1v0363400_LC.5;Parent=LotjaGi2g1v0363400_LC
LjG1.1_chr2	PGSB	three_prime_UTR	86071738	86072468	.	-	.	ID=LotjaGi2g1v0363400_LC.5.three_prime_UTR.1;Parent=LotjaGi2g1v0363400_LC.5
LjG1.1_chr2	PGSB	exon	86071738	86072858	.	-	.	ID=LotjaGi2g1v0363400_LC.5.exon.1;Parent=LotjaGi2g1v0363400_LC.5
LjG1.1_chr2	PGSB	CDS	86072469	86072858	.	-	0	ID=LotjaGi2g1v0363400_LC.5.CDS.1;Parent=LotjaGi2g1v0363400_LC.5
LjG1.1_chr2	PGSB	exon	86073465	86073623	.	-	.	ID=LotjaGi2g1v0363400_LC.5.exon.2;Parent=LotjaGi2g1v0363400_LC.5
LjG1.1_chr2	PGSB	CDS	86073465	86073623	.	-	0	ID=LotjaGi2g1v0363400_LC.5.CDS.2;Parent=LotjaGi2g1v0363400_LC.5
LjG1.1_chr2	PGSB	exon	86073792	86073894	.	-	.	ID=LotjaGi2g1v0363400_LC.5.exon.3;Parent=LotjaGi2g1v0363400_LC.5
LjG1.1_chr2	PGSB	CDS	86073792	86073894	.	-	1	ID=LotjaGi2g1v0363400_LC.5.CDS.3;Parent=LotjaGi2g1v0363400_LC.5
LjG1.1_chr2	PGSB	exon	86081577	86081657	.	-	.	ID=LotjaGi2g1v0363400_LC.5.exon.4;Parent=LotjaGi2g1v0363400_LC.5
LjG1.1_chr2	PGSB	CDS	86081577	86081657	.	-	1	ID=LotjaGi2g1v0363400_LC.5.CDS.4;Parent=LotjaGi2g1v0363400_LC.5
LjG1.1_chr2	PGSB	CDS	86082535	86082557	.	-	0	ID=LotjaGi2g1v0363400_LC.5.CDS.5;Parent=LotjaGi2g1v0363400_LC.5
LjG1.1_chr2	PGSB	exon	86082535	86082762	.	-	.	ID=LotjaGi2g1v0363400_LC.5.exon.5;Parent=LotjaGi2g1v0363400_LC.5
LjG1.1_chr2	PGSB	five_prime_UTR	86082558	86082762	.	-	.	ID=LotjaGi2g1v0363400_LC.5.five_prime_UTR.2;Parent=LotjaGi2g1v0363400_LC.5
LjG1.1_chr2	PGSB	exon	86082861	86082937	.	-	.	ID=LotjaGi2g1v0363400_LC.5.exon.6;Parent=LotjaGi2g1v0363400_LC.5
LjG1.1_chr2	PGSB	five_prime_UTR	86082861	86082937	.	-	.	ID=LotjaGi2g1v0363400_LC.5.five_prime_UTR.3;Parent=LotjaGi2g1v0363400_LC.5
LjG1.1_chr2	PGSB	exon	86083240	86084014	.	-	.	ID=LotjaGi2g1v0363400_LC.5.exon.7;Parent=LotjaGi2g1v0363400_LC.5
LjG1.1_chr2	PGSB	five_prime_UTR	86083240	86084014	.	-	.	ID=LotjaGi2g1v0363400_LC.5.five_prime_UTR.4;Parent=LotjaGi2g1v0363400_LC.5
LjG1.1_chr2	PGSB	exon	86084276	86084383	.	-	.	ID=LotjaGi2g1v0363400_LC.5.exon.8;Parent=LotjaGi2g1v0363400_LC.5
LjG1.1_chr2	PGSB	five_prime_UTR	86084276	86084383	.	-	.	ID=LotjaGi2g1v0363400_LC.5.five_prime_UTR.5;Parent=LotjaGi2g1v0363400_LC.5
LjG1.1_chr2	PGSB	exon	86085441	86087162	.	-	.	ID=LotjaGi2g1v0363400_LC.5.exon.9;Parent=LotjaGi2g1v0363400_LC.5
LjG1.1_chr2	PGSB	five_prime_UTR	86085441	86087162	.	-	.	ID=LotjaGi2g1v0363400_LC.5.five_prime_UTR.6;Parent=LotjaGi2g1v0363400_LC.5
LjG1.1_chr2	PGSB	exon	86087823	86087986	.	-	.	ID=LotjaGi2g1v0363400_LC.5.exon.10;Parent=LotjaGi2g1v0363400_LC.5
LjG1.1_chr2	PGSB	five_prime_UTR	86087823	86087986	.	-	.	ID=LotjaGi2g1v0363400_LC.5.five_prime_UTR.7;Parent=LotjaGi2g1v0363400_LC.5
LjG1.1_chr2	PGSB	exon	86088744	86088775	.	-	.	ID=LotjaGi2g1v0363400_LC.5.exon.11;Parent=LotjaGi2g1v0363400_LC.5
LjG1.1_chr2	PGSB	five_prime_UTR	86088744	86088775	.	-	.	ID=LotjaGi2g1v0363400_LC.5.five_prime_UTR.8;Parent=LotjaGi2g1v0363400_LC.5
LjG1.1_chr2	PGSB	exon	86088909	86089069	.	-	.	ID=LotjaGi2g1v0363400_LC.5.exon.12;Parent=LotjaGi2g1v0363400_LC.5
LjG1.1_chr2	PGSB	five_prime_UTR	86088909	86089069	.	-	.	ID=LotjaGi2g1v0363400_LC.5.five_prime_UTR.9;Parent=LotjaGi2g1v0363400_LC.5
LjG1.1_chr2	PGSB	exon	86089410	86089574	.	-	.	ID=LotjaGi2g1v0363400_LC.5.exon.13;Parent=LotjaGi2g1v0363400_LC.5
LjG1.1_chr2	PGSB	five_prime_UTR	86089410	86089574	.	-	.	ID=LotjaGi2g1v0363400_LC.5.five_prime_UTR.10;Parent=LotjaGi2g1v0363400_LC.5
LjG1.1_chr2	PGSB	exon	86089683	86089747	.	-	.	ID=LotjaGi2g1v0363400_LC.5.exon.14;Parent=LotjaGi2g1v0363400_LC.5
LjG1.1_chr2	PGSB	five_prime_UTR	86089683	86089747	.	-	.	ID=LotjaGi2g1v0363400_LC.5.five_prime_UTR.11;Parent=LotjaGi2g1v0363400_LC.5
LjG1.1_chr2	PGSB	exon	86090074	86090202	.	-	.	ID=LotjaGi2g1v0363400_LC.5.exon.15;Parent=LotjaGi2g1v0363400_LC.5
LjG1.1_chr2	PGSB	five_prime_UTR	86090074	86090202	.	-	.	ID=LotjaGi2g1v0363400_LC.5.five_prime_UTR.12;Parent=LotjaGi2g1v0363400_LC.5
LjG1.1_chr2	PGSB	exon	86090410	86090516	.	-	.	ID=LotjaGi2g1v0363400_LC.5.exon.16;Parent=LotjaGi2g1v0363400_LC.5
LjG1.1_chr2	PGSB	five_prime_UTR	86090410	86090516	.	-	.	ID=LotjaGi2g1v0363400_LC.5.five_prime_UTR.13;Parent=LotjaGi2g1v0363400_LC.5
LjG1.1_chr2	PGSB	exon	86091039	86091162	.	-	.	ID=LotjaGi2g1v0363400_LC.5.exon.17;Parent=LotjaGi2g1v0363400_LC.5
LjG1.1_chr2	PGSB	five_prime_UTR	86091039	86091162	.	-	.	ID=LotjaGi2g1v0363400_LC.5.five_prime_UTR.14;Parent=LotjaGi2g1v0363400_LC.5
LjG1.1_chr2	PGSB	exon	86091790	86091868	.	-	.	ID=LotjaGi2g1v0363400_LC.5.exon.18;Parent=LotjaGi2g1v0363400_LC.5
LjG1.1_chr2	PGSB	five_prime_UTR	86091790	86091868	.	-	.	ID=LotjaGi2g1v0363400_LC.5.five_prime_UTR.15;Parent=LotjaGi2g1v0363400_LC.5
LjG1.1_chr2	PGSB	exon	86092653	86092752	.	-	.	ID=LotjaGi2g1v0363400_LC.5.exon.19;Parent=LotjaGi2g1v0363400_LC.5
LjG1.1_chr2	PGSB	five_prime_UTR	86092653	86092752	.	-	.	ID=LotjaGi2g1v0363400_LC.5.five_prime_UTR.16;Parent=LotjaGi2g1v0363400_LC.5
LjG1.1_chr2	PGSB	exon	86093019	86093101	.	-	.	ID=LotjaGi2g1v0363400_LC.5.exon.20;Parent=LotjaGi2g1v0363400_LC.5
LjG1.1_chr2	PGSB	five_prime_UTR	86093019	86093101	.	-	.	ID=LotjaGi2g1v0363400_LC.5.five_prime_UTR.17;Parent=LotjaGi2g1v0363400_LC.5
LjG1.1_chr2	PGSB	exon	86093225	86093275	.	-	.	ID=LotjaGi2g1v0363400_LC.5.exon.21;Parent=LotjaGi2g1v0363400_LC.5
LjG1.1_chr2	PGSB	five_prime_UTR	86093225	86093275	.	-	.	ID=LotjaGi2g1v0363400_LC.5.five_prime_UTR.18;Parent=LotjaGi2g1v0363400_LC.5
LjG1.1_chr2	PGSB	exon	86093964	86094404	.	-	.	ID=LotjaGi2g1v0363400_LC.5.exon.22;Parent=LotjaGi2g1v0363400_LC.5
LjG1.1_chr2	PGSB	five_prime_UTR	86093964	86094404	.	-	.	ID=LotjaGi2g1v0363400_LC.5.five_prime_UTR.19;Parent=LotjaGi2g1v0363400_LC.5
LjG1.1_chr2	PGSB	exon	86094650	86095007	.	-	.	ID=LotjaGi2g1v0363400_LC.5.exon.23;Parent=LotjaGi2g1v0363400_LC.5
LjG1.1_chr2	PGSB	five_prime_UTR	86094650	86095007	.	-	.	ID=LotjaGi2g1v0363400_LC.5.five_prime_UTR.20;Parent=LotjaGi2g1v0363400_LC.5
LjG1.1_chr2	PGSB	mRNA	86072139	86083854	.	-	.	ID=LotjaGi2g1v0363400_LC.6;Parent=LotjaGi2g1v0363400_LC
LjG1.1_chr2	PGSB	three_prime_UTR	86072139	86072468	.	-	.	ID=LotjaGi2g1v0363400_LC.6.three_prime_UTR.1;Parent=LotjaGi2g1v0363400_LC.6
LjG1.1_chr2	PGSB	exon	86072139	86072858	.	-	.	ID=LotjaGi2g1v0363400_LC.6.exon.1;Parent=LotjaGi2g1v0363400_LC.6
LjG1.1_chr2	PGSB	CDS	86072469	86072858	.	-	0	ID=LotjaGi2g1v0363400_LC.6.CDS.1;Parent=LotjaGi2g1v0363400_LC.6
LjG1.1_chr2	PGSB	exon	86073465	86073623	.	-	.	ID=LotjaGi2g1v0363400_LC.6.exon.2;Parent=LotjaGi2g1v0363400_LC.6
LjG1.1_chr2	PGSB	CDS	86073465	86073623	.	-	0	ID=LotjaGi2g1v0363400_LC.6.CDS.2;Parent=LotjaGi2g1v0363400_LC.6
LjG1.1_chr2	PGSB	exon	86073792	86073894	.	-	.	ID=LotjaGi2g1v0363400_LC.6.exon.3;Parent=LotjaGi2g1v0363400_LC.6
LjG1.1_chr2	PGSB	CDS	86073792	86073894	.	-	1	ID=LotjaGi2g1v0363400_LC.6.CDS.3;Parent=LotjaGi2g1v0363400_LC.6
LjG1.1_chr2	PGSB	exon	86081577	86081657	.	-	.	ID=LotjaGi2g1v0363400_LC.6.exon.4;Parent=LotjaGi2g1v0363400_LC.6
LjG1.1_chr2	PGSB	CDS	86081577	86081657	.	-	1	ID=LotjaGi2g1v0363400_LC.6.CDS.4;Parent=LotjaGi2g1v0363400_LC.6
LjG1.1_chr2	PGSB	exon	86082535	86082611	.	-	.	ID=LotjaGi2g1v0363400_LC.6.exon.5;Parent=LotjaGi2g1v0363400_LC.6
LjG1.1_chr2	PGSB	CDS	86082535	86082611	.	-	0	ID=LotjaGi2g1v0363400_LC.6.CDS.5;Parent=LotjaGi2g1v0363400_LC.6
LjG1.1_chr2	PGSB	exon	86082691	86082762	.	-	.	ID=LotjaGi2g1v0363400_LC.6.exon.6;Parent=LotjaGi2g1v0363400_LC.6
LjG1.1_chr2	PGSB	CDS	86082691	86082762	.	-	0	ID=LotjaGi2g1v0363400_LC.6.CDS.6;Parent=LotjaGi2g1v0363400_LC.6
LjG1.1_chr2	PGSB	exon	86082861	86082937	.	-	.	ID=LotjaGi2g1v0363400_LC.6.exon.7;Parent=LotjaGi2g1v0363400_LC.6
LjG1.1_chr2	PGSB	CDS	86082861	86082937	.	-	2	ID=LotjaGi2g1v0363400_LC.6.CDS.7;Parent=LotjaGi2g1v0363400_LC.6
LjG1.1_chr2	PGSB	CDS	86083240	86083291	.	-	0	ID=LotjaGi2g1v0363400_LC.6.CDS.8;Parent=LotjaGi2g1v0363400_LC.6
LjG1.1_chr2	PGSB	exon	86083240	86083300	.	-	.	ID=LotjaGi2g1v0363400_LC.6.exon.8;Parent=LotjaGi2g1v0363400_LC.6
LjG1.1_chr2	PGSB	five_prime_UTR	86083292	86083300	.	-	.	ID=LotjaGi2g1v0363400_LC.6.five_prime_UTR.2;Parent=LotjaGi2g1v0363400_LC.6
LjG1.1_chr2	PGSB	exon	86083418	86083854	.	-	.	ID=LotjaGi2g1v0363400_LC.6.exon.9;Parent=LotjaGi2g1v0363400_LC.6
LjG1.1_chr2	PGSB	five_prime_UTR	86083418	86083854	.	-	.	ID=LotjaGi2g1v0363400_LC.6.five_prime_UTR.3;Parent=LotjaGi2g1v0363400_LC.6
LjG1.1_chr2	PGSB	mRNA	86072139	86094877	.	-	.	ID=LotjaGi2g1v0363400_LC.7;Parent=LotjaGi2g1v0363400_LC
LjG1.1_chr2	PGSB	exon	86072139	86072858	.	-	.	ID=LotjaGi2g1v0363400_LC.7.exon.1;Parent=LotjaGi2g1v0363400_LC.7
LjG1.1_chr2	PGSB	three_prime_UTR	86072139	86072858	.	-	.	ID=LotjaGi2g1v0363400_LC.7.three_prime_UTR.1;Parent=LotjaGi2g1v0363400_LC.7
LjG1.1_chr2	PGSB	exon	86073465	86073623	.	-	.	ID=LotjaGi2g1v0363400_LC.7.exon.2;Parent=LotjaGi2g1v0363400_LC.7
LjG1.1_chr2	PGSB	three_prime_UTR	86073465	86073623	.	-	.	ID=LotjaGi2g1v0363400_LC.7.three_prime_UTR.2;Parent=LotjaGi2g1v0363400_LC.7
LjG1.1_chr2	PGSB	exon	86073792	86073894	.	-	.	ID=LotjaGi2g1v0363400_LC.7.exon.3;Parent=LotjaGi2g1v0363400_LC.7
LjG1.1_chr2	PGSB	three_prime_UTR	86073792	86073894	.	-	.	ID=LotjaGi2g1v0363400_LC.7.three_prime_UTR.3;Parent=LotjaGi2g1v0363400_LC.7
LjG1.1_chr2	PGSB	exon	86081577	86081657	.	-	.	ID=LotjaGi2g1v0363400_LC.7.exon.4;Parent=LotjaGi2g1v0363400_LC.7
LjG1.1_chr2	PGSB	three_prime_UTR	86081577	86081657	.	-	.	ID=LotjaGi2g1v0363400_LC.7.three_prime_UTR.4;Parent=LotjaGi2g1v0363400_LC.7
LjG1.1_chr2	PGSB	exon	86082535	86082611	.	-	.	ID=LotjaGi2g1v0363400_LC.7.exon.5;Parent=LotjaGi2g1v0363400_LC.7
LjG1.1_chr2	PGSB	three_prime_UTR	86082535	86082611	.	-	.	ID=LotjaGi2g1v0363400_LC.7.three_prime_UTR.5;Parent=LotjaGi2g1v0363400_LC.7
LjG1.1_chr2	PGSB	exon	86082691	86082762	.	-	.	ID=LotjaGi2g1v0363400_LC.7.exon.6;Parent=LotjaGi2g1v0363400_LC.7
LjG1.1_chr2	PGSB	three_prime_UTR	86082691	86082762	.	-	.	ID=LotjaGi2g1v0363400_LC.7.three_prime_UTR.6;Parent=LotjaGi2g1v0363400_LC.7
LjG1.1_chr2	PGSB	exon	86082861	86082937	.	-	.	ID=LotjaGi2g1v0363400_LC.7.exon.7;Parent=LotjaGi2g1v0363400_LC.7
LjG1.1_chr2	PGSB	three_prime_UTR	86082861	86082937	.	-	.	ID=LotjaGi2g1v0363400_LC.7.three_prime_UTR.7;Parent=LotjaGi2g1v0363400_LC.7
LjG1.1_chr2	PGSB	exon	86083240	86083300	.	-	.	ID=LotjaGi2g1v0363400_LC.7.exon.8;Parent=LotjaGi2g1v0363400_LC.7
LjG1.1_chr2	PGSB	three_prime_UTR	86083240	86083300	.	-	.	ID=LotjaGi2g1v0363400_LC.7.three_prime_UTR.8;Parent=LotjaGi2g1v0363400_LC.7
LjG1.1_chr2	PGSB	exon	86083917	86084014	.	-	.	ID=LotjaGi2g1v0363400_LC.7.exon.9;Parent=LotjaGi2g1v0363400_LC.7
LjG1.1_chr2	PGSB	three_prime_UTR	86083917	86084014	.	-	.	ID=LotjaGi2g1v0363400_LC.7.three_prime_UTR.9;Parent=LotjaGi2g1v0363400_LC.7
LjG1.1_chr2	PGSB	exon	86084276	86084383	.	-	.	ID=LotjaGi2g1v0363400_LC.7.exon.10;Parent=LotjaGi2g1v0363400_LC.7
LjG1.1_chr2	PGSB	three_prime_UTR	86084276	86084383	.	-	.	ID=LotjaGi2g1v0363400_LC.7.three_prime_UTR.10;Parent=LotjaGi2g1v0363400_LC.7
LjG1.1_chr2	PGSB	exon	86085441	86085730	.	-	.	ID=LotjaGi2g1v0363400_LC.7.exon.11;Parent=LotjaGi2g1v0363400_LC.7
LjG1.1_chr2	PGSB	three_prime_UTR	86085441	86085730	.	-	.	ID=LotjaGi2g1v0363400_LC.7.three_prime_UTR.11;Parent=LotjaGi2g1v0363400_LC.7
LjG1.1_chr2	PGSB	exon	86085886	86085951	.	-	.	ID=LotjaGi2g1v0363400_LC.7.exon.12;Parent=LotjaGi2g1v0363400_LC.7
LjG1.1_chr2	PGSB	three_prime_UTR	86085886	86085951	.	-	.	ID=LotjaGi2g1v0363400_LC.7.three_prime_UTR.12;Parent=LotjaGi2g1v0363400_LC.7
LjG1.1_chr2	PGSB	exon	86087083	86087162	.	-	.	ID=LotjaGi2g1v0363400_LC.7.exon.13;Parent=LotjaGi2g1v0363400_LC.7
LjG1.1_chr2	PGSB	three_prime_UTR	86087083	86087162	.	-	.	ID=LotjaGi2g1v0363400_LC.7.three_prime_UTR.13;Parent=LotjaGi2g1v0363400_LC.7
LjG1.1_chr2	PGSB	exon	86087823	86087986	.	-	.	ID=LotjaGi2g1v0363400_LC.7.exon.14;Parent=LotjaGi2g1v0363400_LC.7
LjG1.1_chr2	PGSB	three_prime_UTR	86087823	86087986	.	-	.	ID=LotjaGi2g1v0363400_LC.7.three_prime_UTR.14;Parent=LotjaGi2g1v0363400_LC.7
LjG1.1_chr2	PGSB	three_prime_UTR	86088744	86088853	.	-	.	ID=LotjaGi2g1v0363400_LC.7.three_prime_UTR.15;Parent=LotjaGi2g1v0363400_LC.7
LjG1.1_chr2	PGSB	exon	86088744	86089069	.	-	.	ID=LotjaGi2g1v0363400_LC.7.exon.15;Parent=LotjaGi2g1v0363400_LC.7
LjG1.1_chr2	PGSB	CDS	86088854	86089069	.	-	0	ID=LotjaGi2g1v0363400_LC.7.CDS.1;Parent=LotjaGi2g1v0363400_LC.7
LjG1.1_chr2	PGSB	exon	86089410	86089574	.	-	.	ID=LotjaGi2g1v0363400_LC.7.exon.16;Parent=LotjaGi2g1v0363400_LC.7
LjG1.1_chr2	PGSB	CDS	86089410	86089574	.	-	0	ID=LotjaGi2g1v0363400_LC.7.CDS.2;Parent=LotjaGi2g1v0363400_LC.7
LjG1.1_chr2	PGSB	exon	86089683	86089747	.	-	.	ID=LotjaGi2g1v0363400_LC.7.exon.17;Parent=LotjaGi2g1v0363400_LC.7
LjG1.1_chr2	PGSB	CDS	86089683	86089747	.	-	2	ID=LotjaGi2g1v0363400_LC.7.CDS.3;Parent=LotjaGi2g1v0363400_LC.7
LjG1.1_chr2	PGSB	exon	86090074	86090202	.	-	.	ID=LotjaGi2g1v0363400_LC.7.exon.18;Parent=LotjaGi2g1v0363400_LC.7
LjG1.1_chr2	PGSB	CDS	86090074	86090202	.	-	2	ID=LotjaGi2g1v0363400_LC.7.CDS.4;Parent=LotjaGi2g1v0363400_LC.7
LjG1.1_chr2	PGSB	exon	86090410	86090516	.	-	.	ID=LotjaGi2g1v0363400_LC.7.exon.19;Parent=LotjaGi2g1v0363400_LC.7
LjG1.1_chr2	PGSB	CDS	86090410	86090516	.	-	1	ID=LotjaGi2g1v0363400_LC.7.CDS.5;Parent=LotjaGi2g1v0363400_LC.7
LjG1.1_chr2	PGSB	exon	86091039	86091162	.	-	.	ID=LotjaGi2g1v0363400_LC.7.exon.20;Parent=LotjaGi2g1v0363400_LC.7
LjG1.1_chr2	PGSB	CDS	86091039	86091162	.	-	2	ID=LotjaGi2g1v0363400_LC.7.CDS.6;Parent=LotjaGi2g1v0363400_LC.7
LjG1.1_chr2	PGSB	exon	86091790	86091868	.	-	.	ID=LotjaGi2g1v0363400_LC.7.exon.21;Parent=LotjaGi2g1v0363400_LC.7
LjG1.1_chr2	PGSB	CDS	86091790	86091868	.	-	0	ID=LotjaGi2g1v0363400_LC.7.CDS.7;Parent=LotjaGi2g1v0363400_LC.7
LjG1.1_chr2	PGSB	exon	86092653	86092752	.	-	.	ID=LotjaGi2g1v0363400_LC.7.exon.22;Parent=LotjaGi2g1v0363400_LC.7
LjG1.1_chr2	PGSB	CDS	86092653	86092752	.	-	1	ID=LotjaGi2g1v0363400_LC.7.CDS.8;Parent=LotjaGi2g1v0363400_LC.7
LjG1.1_chr2	PGSB	exon	86093019	86093101	.	-	.	ID=LotjaGi2g1v0363400_LC.7.exon.23;Parent=LotjaGi2g1v0363400_LC.7
LjG1.1_chr2	PGSB	CDS	86093019	86093101	.	-	0	ID=LotjaGi2g1v0363400_LC.7.CDS.9;Parent=LotjaGi2g1v0363400_LC.7
LjG1.1_chr2	PGSB	exon	86093225	86093275	.	-	.	ID=LotjaGi2g1v0363400_LC.7.exon.24;Parent=LotjaGi2g1v0363400_LC.7
LjG1.1_chr2	PGSB	CDS	86093225	86093275	.	-	0	ID=LotjaGi2g1v0363400_LC.7.CDS.10;Parent=LotjaGi2g1v0363400_LC.7
LjG1.1_chr2	PGSB	exon	86093964	86094404	.	-	.	ID=LotjaGi2g1v0363400_LC.7.exon.25;Parent=LotjaGi2g1v0363400_LC.7
LjG1.1_chr2	PGSB	CDS	86093964	86094404	.	-	0	ID=LotjaGi2g1v0363400_LC.7.CDS.11;Parent=LotjaGi2g1v0363400_LC.7
LjG1.1_chr2	PGSB	CDS	86094650	86094793	.	-	0	ID=LotjaGi2g1v0363400_LC.7.CDS.12;Parent=LotjaGi2g1v0363400_LC.7
LjG1.1_chr2	PGSB	exon	86094650	86094877	.	-	.	ID=LotjaGi2g1v0363400_LC.7.exon.26;Parent=LotjaGi2g1v0363400_LC.7
LjG1.1_chr2	PGSB	five_prime_UTR	86094794	86094877	.	-	.	ID=LotjaGi2g1v0363400_LC.7.five_prime_UTR.16;Parent=LotjaGi2g1v0363400_LC.7
LjG1.1_chr2	PGSB	mRNA	86072139	86094877	.	-	.	ID=LotjaGi2g1v0363400_LC.8;Parent=LotjaGi2g1v0363400_LC
LjG1.1_chr2	PGSB	three_prime_UTR	86072139	86072468	.	-	.	ID=LotjaGi2g1v0363400_LC.8.three_prime_UTR.1;Parent=LotjaGi2g1v0363400_LC.8
LjG1.1_chr2	PGSB	exon	86072139	86072858	.	-	.	ID=LotjaGi2g1v0363400_LC.8.exon.1;Parent=LotjaGi2g1v0363400_LC.8
LjG1.1_chr2	PGSB	CDS	86072469	86072858	.	-	0	ID=LotjaGi2g1v0363400_LC.8.CDS.1;Parent=LotjaGi2g1v0363400_LC.8
LjG1.1_chr2	PGSB	exon	86073465	86073623	.	-	.	ID=LotjaGi2g1v0363400_LC.8.exon.2;Parent=LotjaGi2g1v0363400_LC.8
LjG1.1_chr2	PGSB	CDS	86073465	86073623	.	-	0	ID=LotjaGi2g1v0363400_LC.8.CDS.2;Parent=LotjaGi2g1v0363400_LC.8
LjG1.1_chr2	PGSB	exon	86073792	86073894	.	-	.	ID=LotjaGi2g1v0363400_LC.8.exon.3;Parent=LotjaGi2g1v0363400_LC.8
LjG1.1_chr2	PGSB	CDS	86073792	86073894	.	-	1	ID=LotjaGi2g1v0363400_LC.8.CDS.3;Parent=LotjaGi2g1v0363400_LC.8
LjG1.1_chr2	PGSB	exon	86081577	86081657	.	-	.	ID=LotjaGi2g1v0363400_LC.8.exon.4;Parent=LotjaGi2g1v0363400_LC.8
LjG1.1_chr2	PGSB	CDS	86081577	86081657	.	-	1	ID=LotjaGi2g1v0363400_LC.8.CDS.4;Parent=LotjaGi2g1v0363400_LC.8
LjG1.1_chr2	PGSB	exon	86082535	86082611	.	-	.	ID=LotjaGi2g1v0363400_LC.8.exon.5;Parent=LotjaGi2g1v0363400_LC.8
LjG1.1_chr2	PGSB	CDS	86082535	86082611	.	-	0	ID=LotjaGi2g1v0363400_LC.8.CDS.5;Parent=LotjaGi2g1v0363400_LC.8
LjG1.1_chr2	PGSB	exon	86082691	86082762	.	-	.	ID=LotjaGi2g1v0363400_LC.8.exon.6;Parent=LotjaGi2g1v0363400_LC.8
LjG1.1_chr2	PGSB	CDS	86082691	86082762	.	-	0	ID=LotjaGi2g1v0363400_LC.8.CDS.6;Parent=LotjaGi2g1v0363400_LC.8
LjG1.1_chr2	PGSB	exon	86082861	86082937	.	-	.	ID=LotjaGi2g1v0363400_LC.8.exon.7;Parent=LotjaGi2g1v0363400_LC.8
LjG1.1_chr2	PGSB	CDS	86082861	86082937	.	-	2	ID=LotjaGi2g1v0363400_LC.8.CDS.7;Parent=LotjaGi2g1v0363400_LC.8
LjG1.1_chr2	PGSB	exon	86083240	86083300	.	-	.	ID=LotjaGi2g1v0363400_LC.8.exon.8;Parent=LotjaGi2g1v0363400_LC.8
LjG1.1_chr2	PGSB	CDS	86083240	86083300	.	-	0	ID=LotjaGi2g1v0363400_LC.8.CDS.8;Parent=LotjaGi2g1v0363400_LC.8
LjG1.1_chr2	PGSB	exon	86083917	86084014	.	-	.	ID=LotjaGi2g1v0363400_LC.8.exon.9;Parent=LotjaGi2g1v0363400_LC.8
LjG1.1_chr2	PGSB	CDS	86083917	86084014	.	-	2	ID=LotjaGi2g1v0363400_LC.8.CDS.9;Parent=LotjaGi2g1v0363400_LC.8
LjG1.1_chr2	PGSB	exon	86084276	86084383	.	-	.	ID=LotjaGi2g1v0363400_LC.8.exon.10;Parent=LotjaGi2g1v0363400_LC.8
LjG1.1_chr2	PGSB	CDS	86084276	86084383	.	-	2	ID=LotjaGi2g1v0363400_LC.8.CDS.10;Parent=LotjaGi2g1v0363400_LC.8
LjG1.1_chr2	PGSB	exon	86085441	86085730	.	-	.	ID=LotjaGi2g1v0363400_LC.8.exon.11;Parent=LotjaGi2g1v0363400_LC.8
LjG1.1_chr2	PGSB	CDS	86085441	86085730	.	-	1	ID=LotjaGi2g1v0363400_LC.8.CDS.11;Parent=LotjaGi2g1v0363400_LC.8
LjG1.1_chr2	PGSB	exon	86085886	86085951	.	-	.	ID=LotjaGi2g1v0363400_LC.8.exon.12;Parent=LotjaGi2g1v0363400_LC.8
LjG1.1_chr2	PGSB	CDS	86085886	86085951	.	-	1	ID=LotjaGi2g1v0363400_LC.8.CDS.12;Parent=LotjaGi2g1v0363400_LC.8
LjG1.1_chr2	PGSB	exon	86087083	86087162	.	-	.	ID=LotjaGi2g1v0363400_LC.8.exon.13;Parent=LotjaGi2g1v0363400_LC.8
LjG1.1_chr2	PGSB	CDS	86087083	86087162	.	-	0	ID=LotjaGi2g1v0363400_LC.8.CDS.13;Parent=LotjaGi2g1v0363400_LC.8
LjG1.1_chr2	PGSB	exon	86087823	86087986	.	-	.	ID=LotjaGi2g1v0363400_LC.8.exon.14;Parent=LotjaGi2g1v0363400_LC.8
LjG1.1_chr2	PGSB	CDS	86087823	86087986	.	-	2	ID=LotjaGi2g1v0363400_LC.8.CDS.14;Parent=LotjaGi2g1v0363400_LC.8
LjG1.1_chr2	PGSB	CDS	86088744	86088792	.	-	0	ID=LotjaGi2g1v0363400_LC.8.CDS.15;Parent=LotjaGi2g1v0363400_LC.8
LjG1.1_chr2	PGSB	exon	86088744	86089069	.	-	.	ID=LotjaGi2g1v0363400_LC.8.exon.15;Parent=LotjaGi2g1v0363400_LC.8
LjG1.1_chr2	PGSB	five_prime_UTR	86088793	86089069	.	-	.	ID=LotjaGi2g1v0363400_LC.8.five_prime_UTR.2;Parent=LotjaGi2g1v0363400_LC.8
LjG1.1_chr2	PGSB	exon	86089410	86089574	.	-	.	ID=LotjaGi2g1v0363400_LC.8.exon.16;Parent=LotjaGi2g1v0363400_LC.8
LjG1.1_chr2	PGSB	five_prime_UTR	86089410	86089574	.	-	.	ID=LotjaGi2g1v0363400_LC.8.five_prime_UTR.3;Parent=LotjaGi2g1v0363400_LC.8
LjG1.1_chr2	PGSB	exon	86089683	86089747	.	-	.	ID=LotjaGi2g1v0363400_LC.8.exon.17;Parent=LotjaGi2g1v0363400_LC.8
LjG1.1_chr2	PGSB	five_prime_UTR	86089683	86089747	.	-	.	ID=LotjaGi2g1v0363400_LC.8.five_prime_UTR.4;Parent=LotjaGi2g1v0363400_LC.8
LjG1.1_chr2	PGSB	exon	86090074	86090202	.	-	.	ID=LotjaGi2g1v0363400_LC.8.exon.18;Parent=LotjaGi2g1v0363400_LC.8
LjG1.1_chr2	PGSB	five_prime_UTR	86090074	86090202	.	-	.	ID=LotjaGi2g1v0363400_LC.8.five_prime_UTR.5;Parent=LotjaGi2g1v0363400_LC.8
LjG1.1_chr2	PGSB	exon	86090410	86090516	.	-	.	ID=LotjaGi2g1v0363400_LC.8.exon.19;Parent=LotjaGi2g1v0363400_LC.8
LjG1.1_chr2	PGSB	five_prime_UTR	86090410	86090516	.	-	.	ID=LotjaGi2g1v0363400_LC.8.five_prime_UTR.6;Parent=LotjaGi2g1v0363400_LC.8
LjG1.1_chr2	PGSB	exon	86091039	86091162	.	-	.	ID=LotjaGi2g1v0363400_LC.8.exon.20;Parent=LotjaGi2g1v0363400_LC.8
LjG1.1_chr2	PGSB	five_prime_UTR	86091039	86091162	.	-	.	ID=LotjaGi2g1v0363400_LC.8.five_prime_UTR.7;Parent=LotjaGi2g1v0363400_LC.8
LjG1.1_chr2	PGSB	exon	86091790	86091868	.	-	.	ID=LotjaGi2g1v0363400_LC.8.exon.21;Parent=LotjaGi2g1v0363400_LC.8
LjG1.1_chr2	PGSB	five_prime_UTR	86091790	86091868	.	-	.	ID=LotjaGi2g1v0363400_LC.8.five_prime_UTR.8;Parent=LotjaGi2g1v0363400_LC.8
LjG1.1_chr2	PGSB	exon	86092653	86092752	.	-	.	ID=LotjaGi2g1v0363400_LC.8.exon.22;Parent=LotjaGi2g1v0363400_LC.8
LjG1.1_chr2	PGSB	five_prime_UTR	86092653	86092752	.	-	.	ID=LotjaGi2g1v0363400_LC.8.five_prime_UTR.9;Parent=LotjaGi2g1v0363400_LC.8
LjG1.1_chr2	PGSB	exon	86093019	86093101	.	-	.	ID=LotjaGi2g1v0363400_LC.8.exon.23;Parent=LotjaGi2g1v0363400_LC.8
LjG1.1_chr2	PGSB	five_prime_UTR	86093019	86093101	.	-	.	ID=LotjaGi2g1v0363400_LC.8.five_prime_UTR.10;Parent=LotjaGi2g1v0363400_LC.8
LjG1.1_chr2	PGSB	exon	86093225	86093275	.	-	.	ID=LotjaGi2g1v0363400_LC.8.exon.24;Parent=LotjaGi2g1v0363400_LC.8
LjG1.1_chr2	PGSB	five_prime_UTR	86093225	86093275	.	-	.	ID=LotjaGi2g1v0363400_LC.8.five_prime_UTR.11;Parent=LotjaGi2g1v0363400_LC.8
LjG1.1_chr2	PGSB	exon	86093964	86094404	.	-	.	ID=LotjaGi2g1v0363400_LC.8.exon.25;Parent=LotjaGi2g1v0363400_LC.8
LjG1.1_chr2	PGSB	five_prime_UTR	86093964	86094404	.	-	.	ID=LotjaGi2g1v0363400_LC.8.five_prime_UTR.12;Parent=LotjaGi2g1v0363400_LC.8
LjG1.1_chr2	PGSB	exon	86094650	86094877	.	-	.	ID=LotjaGi2g1v0363400_LC.8.exon.26;Parent=LotjaGi2g1v0363400_LC.8
LjG1.1_chr2	PGSB	five_prime_UTR	86094650	86094877	.	-	.	ID=LotjaGi2g1v0363400_LC.8.five_prime_UTR.13;Parent=LotjaGi2g1v0363400_LC.8
###
LjG1.1_chr2	PGSB	gene	86096393	86101593	.	-	.	ID=LotjaGi2g1v0363500
LjG1.1_chr2	PGSB	mRNA	86096393	86101593	.	-	.	ID=LotjaGi2g1v0363500.1;Parent=LotjaGi2g1v0363500
LjG1.1_chr2	PGSB	three_prime_UTR	86096393	86097282	.	-	.	ID=LotjaGi2g1v0363500.1.three_prime_UTR.1;Parent=LotjaGi2g1v0363500.1
LjG1.1_chr2	PGSB	exon	86096393	86097552	.	-	.	ID=LotjaGi2g1v0363500.1.exon.1;Parent=LotjaGi2g1v0363500.1
LjG1.1_chr2	PGSB	CDS	86097283	86097552	.	-	0	ID=LotjaGi2g1v0363500.1.CDS.1;Parent=LotjaGi2g1v0363500.1
LjG1.1_chr2	PGSB	exon	86098170	86098421	.	-	.	ID=LotjaGi2g1v0363500.1.exon.2;Parent=LotjaGi2g1v0363500.1
LjG1.1_chr2	PGSB	CDS	86098170	86098421	.	-	0	ID=LotjaGi2g1v0363500.1.CDS.2;Parent=LotjaGi2g1v0363500.1
LjG1.1_chr2	PGSB	exon	86098873	86099090	.	-	.	ID=LotjaGi2g1v0363500.1.exon.3;Parent=LotjaGi2g1v0363500.1
LjG1.1_chr2	PGSB	CDS	86098873	86099090	.	-	2	ID=LotjaGi2g1v0363500.1.CDS.3;Parent=LotjaGi2g1v0363500.1
LjG1.1_chr2	PGSB	exon	86099466	86099702	.	-	.	ID=LotjaGi2g1v0363500.1.exon.4;Parent=LotjaGi2g1v0363500.1
LjG1.1_chr2	PGSB	CDS	86099466	86099702	.	-	2	ID=LotjaGi2g1v0363500.1.CDS.4;Parent=LotjaGi2g1v0363500.1
LjG1.1_chr2	PGSB	exon	86099809	86100000	.	-	.	ID=LotjaGi2g1v0363500.1.exon.5;Parent=LotjaGi2g1v0363500.1
LjG1.1_chr2	PGSB	CDS	86099809	86100000	.	-	2	ID=LotjaGi2g1v0363500.1.CDS.5;Parent=LotjaGi2g1v0363500.1
LjG1.1_chr2	PGSB	CDS	86100777	86101068	.	-	0	ID=LotjaGi2g1v0363500.1.CDS.6;Parent=LotjaGi2g1v0363500.1
LjG1.1_chr2	PGSB	exon	86100777	86101593	.	-	.	ID=LotjaGi2g1v0363500.1.exon.6;Parent=LotjaGi2g1v0363500.1
LjG1.1_chr2	PGSB	five_prime_UTR	86101069	86101593	.	-	.	ID=LotjaGi2g1v0363500.1.five_prime_UTR.2;Parent=LotjaGi2g1v0363500.1
###
LjG1.1_chr2	PGSB	gene	86104191	86115357	.	-	.	ID=LotjaGi2g1v0363600
LjG1.1_chr2	PGSB	mRNA	86104191	86115357	.	-	.	ID=LotjaGi2g1v0363600.1;Parent=LotjaGi2g1v0363600
LjG1.1_chr2	PGSB	three_prime_UTR	86104191	86104831	.	-	.	ID=LotjaGi2g1v0363600.1.three_prime_UTR.1;Parent=LotjaGi2g1v0363600.1
LjG1.1_chr2	PGSB	exon	86104191	86105006	.	-	.	ID=LotjaGi2g1v0363600.1.exon.1;Parent=LotjaGi2g1v0363600.1
LjG1.1_chr2	PGSB	CDS	86104832	86105006	.	-	1	ID=LotjaGi2g1v0363600.1.CDS.1;Parent=LotjaGi2g1v0363600.1
LjG1.1_chr2	PGSB	exon	86105635	86106237	.	-	.	ID=LotjaGi2g1v0363600.1.exon.2;Parent=LotjaGi2g1v0363600.1
LjG1.1_chr2	PGSB	CDS	86105635	86106237	.	-	1	ID=LotjaGi2g1v0363600.1.CDS.2;Parent=LotjaGi2g1v0363600.1
LjG1.1_chr2	PGSB	exon	86113414	86113580	.	-	.	ID=LotjaGi2g1v0363600.1.exon.3;Parent=LotjaGi2g1v0363600.1
LjG1.1_chr2	PGSB	CDS	86113414	86113580	.	-	0	ID=LotjaGi2g1v0363600.1.CDS.3;Parent=LotjaGi2g1v0363600.1
LjG1.1_chr2	PGSB	CDS	86114603	86115316	.	-	0	ID=LotjaGi2g1v0363600.1.CDS.4;Parent=LotjaGi2g1v0363600.1
LjG1.1_chr2	PGSB	exon	86114603	86115357	.	-	.	ID=LotjaGi2g1v0363600.1.exon.4;Parent=LotjaGi2g1v0363600.1
LjG1.1_chr2	PGSB	five_prime_UTR	86115317	86115357	.	-	.	ID=LotjaGi2g1v0363600.1.five_prime_UTR.2;Parent=LotjaGi2g1v0363600.1
LjG1.1_chr2	PGSB	mRNA	86111551	86115357	.	-	.	ID=LotjaGi2g1v0363600.2;Parent=LotjaGi2g1v0363600
LjG1.1_chr2	PGSB	three_prime_UTR	86111551	86111796	.	-	.	ID=LotjaGi2g1v0363600.2.three_prime_UTR.1;Parent=LotjaGi2g1v0363600.2
LjG1.1_chr2	PGSB	exon	86111551	86111902	.	-	.	ID=LotjaGi2g1v0363600.2.exon.1;Parent=LotjaGi2g1v0363600.2
LjG1.1_chr2	PGSB	CDS	86111797	86111902	.	-	1	ID=LotjaGi2g1v0363600.2.CDS.1;Parent=LotjaGi2g1v0363600.2
LjG1.1_chr2	PGSB	exon	86112820	86113580	.	-	.	ID=LotjaGi2g1v0363600.2.exon.2;Parent=LotjaGi2g1v0363600.2
LjG1.1_chr2	PGSB	CDS	86112820	86113580	.	-	0	ID=LotjaGi2g1v0363600.2.CDS.2;Parent=LotjaGi2g1v0363600.2
LjG1.1_chr2	PGSB	CDS	86114603	86115316	.	-	0	ID=LotjaGi2g1v0363600.2.CDS.3;Parent=LotjaGi2g1v0363600.2
LjG1.1_chr2	PGSB	exon	86114603	86115357	.	-	.	ID=LotjaGi2g1v0363600.2.exon.3;Parent=LotjaGi2g1v0363600.2
LjG1.1_chr2	PGSB	five_prime_UTR	86115317	86115357	.	-	.	ID=LotjaGi2g1v0363600.2.five_prime_UTR.2;Parent=LotjaGi2g1v0363600.2
###
LjG1.1_chr2	PGSB	gene	86123760	86126247	.	-	.	ID=LotjaGi2g1v0363700
LjG1.1_chr2	PGSB	mRNA	86123760	86126247	.	-	.	ID=LotjaGi2g1v0363700.1;Parent=LotjaGi2g1v0363700
LjG1.1_chr2	PGSB	three_prime_UTR	86123760	86124308	.	-	.	ID=LotjaGi2g1v0363700.1.three_prime_UTR.1;Parent=LotjaGi2g1v0363700.1
LjG1.1_chr2	PGSB	exon	86123760	86124674	.	-	.	ID=LotjaGi2g1v0363700.1.exon.1;Parent=LotjaGi2g1v0363700.1
LjG1.1_chr2	PGSB	CDS	86124309	86124674	.	-	0	ID=LotjaGi2g1v0363700.1.CDS.1;Parent=LotjaGi2g1v0363700.1
LjG1.1_chr2	PGSB	CDS	86125925	86126170	.	-	0	ID=LotjaGi2g1v0363700.1.CDS.2;Parent=LotjaGi2g1v0363700.1
LjG1.1_chr2	PGSB	exon	86125925	86126247	.	-	.	ID=LotjaGi2g1v0363700.1.exon.2;Parent=LotjaGi2g1v0363700.1
LjG1.1_chr2	PGSB	five_prime_UTR	86126171	86126247	.	-	.	ID=LotjaGi2g1v0363700.1.five_prime_UTR.2;Parent=LotjaGi2g1v0363700.1
###
LjG1.1_chr2	PGSB	gene	86137272	86144375	.	-	.	ID=LotjaGi2g1v0363800
LjG1.1_chr2	PGSB	mRNA	86137272	86144375	.	-	.	ID=LotjaGi2g1v0363800.1;Parent=LotjaGi2g1v0363800
LjG1.1_chr2	PGSB	three_prime_UTR	86137272	86137843	.	-	.	ID=LotjaGi2g1v0363800.1.three_prime_UTR.1;Parent=LotjaGi2g1v0363800.1
LjG1.1_chr2	PGSB	exon	86137272	86138188	.	-	.	ID=LotjaGi2g1v0363800.1.exon.1;Parent=LotjaGi2g1v0363800.1
LjG1.1_chr2	PGSB	CDS	86137844	86138188	.	-	0	ID=LotjaGi2g1v0363800.1.CDS.1;Parent=LotjaGi2g1v0363800.1
LjG1.1_chr2	PGSB	CDS	86143660	86144175	.	-	0	ID=LotjaGi2g1v0363800.1.CDS.2;Parent=LotjaGi2g1v0363800.1
LjG1.1_chr2	PGSB	exon	86143660	86144375	.	-	.	ID=LotjaGi2g1v0363800.1.exon.2;Parent=LotjaGi2g1v0363800.1
LjG1.1_chr2	PGSB	five_prime_UTR	86144176	86144375	.	-	.	ID=LotjaGi2g1v0363800.1.five_prime_UTR.2;Parent=LotjaGi2g1v0363800.1
LjG1.1_chr2	PGSB	mRNA	86137844	86144175	.	-	.	ID=LotjaGi2g1v0363800.2;Parent=LotjaGi2g1v0363800
LjG1.1_chr2	PGSB	exon	86137844	86138188	.	-	.	ID=LotjaGi2g1v0363800.2.exon.1;Parent=LotjaGi2g1v0363800.2
LjG1.1_chr2	PGSB	CDS	86137844	86138188	.	-	0	ID=LotjaGi2g1v0363800.2.CDS.1;Parent=LotjaGi2g1v0363800.2
LjG1.1_chr2	PGSB	exon	86143747	86144175	.	-	.	ID=LotjaGi2g1v0363800.2.exon.2;Parent=LotjaGi2g1v0363800.2
LjG1.1_chr2	PGSB	CDS	86143747	86144175	.	-	0	ID=LotjaGi2g1v0363800.2.CDS.2;Parent=LotjaGi2g1v0363800.2
###
LjG1.1_chr2	PGSB	gene	86149905	86150347	.	+	.	ID=LotjaGi2g1v0363900_LC
LjG1.1_chr2	PGSB	mRNA	86149905	86150347	.	+	.	ID=LotjaGi2g1v0363900_LC.1;Parent=LotjaGi2g1v0363900_LC
LjG1.1_chr2	PGSB	CDS	86149905	86150240	.	+	0	ID=LotjaGi2g1v0363900_LC.1.CDS.1;Parent=LotjaGi2g1v0363900_LC.1
LjG1.1_chr2	PGSB	exon	86149905	86150347	.	+	.	ID=LotjaGi2g1v0363900_LC.1.exon.1;Parent=LotjaGi2g1v0363900_LC.1
LjG1.1_chr2	PGSB	three_prime_UTR	86150241	86150347	.	+	.	ID=LotjaGi2g1v0363900_LC.1.three_prime_UTR.1;Parent=LotjaGi2g1v0363900_LC.1
###
LjG1.1_chr2	PGSB	gene	86155564	86163580	.	+	.	ID=LotjaGi2g1v0364000
LjG1.1_chr2	PGSB	mRNA	86155564	86163580	.	+	.	ID=LotjaGi2g1v0364000.1;Parent=LotjaGi2g1v0364000
LjG1.1_chr2	PGSB	five_prime_UTR	86155564	86156311	.	+	.	ID=LotjaGi2g1v0364000.1.five_prime_UTR.1;Parent=LotjaGi2g1v0364000.1
LjG1.1_chr2	PGSB	exon	86155564	86163580	.	+	.	ID=LotjaGi2g1v0364000.1.exon.1;Parent=LotjaGi2g1v0364000.1
LjG1.1_chr2	PGSB	CDS	86156312	86157436	.	+	0	ID=LotjaGi2g1v0364000.1.CDS.1;Parent=LotjaGi2g1v0364000.1
LjG1.1_chr2	PGSB	three_prime_UTR	86157437	86163580	.	+	.	ID=LotjaGi2g1v0364000.1.three_prime_UTR.2;Parent=LotjaGi2g1v0364000.1
LjG1.1_chr2	PGSB	mRNA	86155565	86160893	.	+	.	ID=LotjaGi2g1v0364000.2;Parent=LotjaGi2g1v0364000
LjG1.1_chr2	PGSB	five_prime_UTR	86155565	86156311	.	+	.	ID=LotjaGi2g1v0364000.2.five_prime_UTR.1;Parent=LotjaGi2g1v0364000.2
LjG1.1_chr2	PGSB	exon	86155565	86159022	.	+	.	ID=LotjaGi2g1v0364000.2.exon.1;Parent=LotjaGi2g1v0364000.2
LjG1.1_chr2	PGSB	CDS	86156312	86157436	.	+	0	ID=LotjaGi2g1v0364000.2.CDS.1;Parent=LotjaGi2g1v0364000.2
LjG1.1_chr2	PGSB	three_prime_UTR	86157437	86159022	.	+	.	ID=LotjaGi2g1v0364000.2.three_prime_UTR.2;Parent=LotjaGi2g1v0364000.2
LjG1.1_chr2	PGSB	exon	86159740	86160893	.	+	.	ID=LotjaGi2g1v0364000.2.exon.2;Parent=LotjaGi2g1v0364000.2
LjG1.1_chr2	PGSB	three_prime_UTR	86159740	86160893	.	+	.	ID=LotjaGi2g1v0364000.2.three_prime_UTR.3;Parent=LotjaGi2g1v0364000.2
###
LjG1.1_chr2	PGSB	gene	86163991	86171089	.	+	.	ID=LotjaGi2g1v0364100
LjG1.1_chr2	PGSB	mRNA	86163991	86171015	.	+	.	ID=LotjaGi2g1v0364100.1;Parent=LotjaGi2g1v0364100
LjG1.1_chr2	PGSB	exon	86163991	86164209	.	+	.	ID=LotjaGi2g1v0364100.1.exon.1;Parent=LotjaGi2g1v0364100.1
LjG1.1_chr2	PGSB	five_prime_UTR	86163991	86164209	.	+	.	ID=LotjaGi2g1v0364100.1.five_prime_UTR.1;Parent=LotjaGi2g1v0364100.1
LjG1.1_chr2	PGSB	five_prime_UTR	86166171	86166240	.	+	.	ID=LotjaGi2g1v0364100.1.five_prime_UTR.2;Parent=LotjaGi2g1v0364100.1
LjG1.1_chr2	PGSB	exon	86166171	86166266	.	+	.	ID=LotjaGi2g1v0364100.1.exon.2;Parent=LotjaGi2g1v0364100.1
LjG1.1_chr2	PGSB	CDS	86166241	86166266	.	+	0	ID=LotjaGi2g1v0364100.1.CDS.1;Parent=LotjaGi2g1v0364100.1
LjG1.1_chr2	PGSB	exon	86167816	86167996	.	+	.	ID=LotjaGi2g1v0364100.1.exon.3;Parent=LotjaGi2g1v0364100.1
LjG1.1_chr2	PGSB	CDS	86167816	86167996	.	+	1	ID=LotjaGi2g1v0364100.1.CDS.2;Parent=LotjaGi2g1v0364100.1
LjG1.1_chr2	PGSB	CDS	86169078	86170667	.	+	0	ID=LotjaGi2g1v0364100.1.CDS.3;Parent=LotjaGi2g1v0364100.1
LjG1.1_chr2	PGSB	exon	86169078	86171015	.	+	.	ID=LotjaGi2g1v0364100.1.exon.4;Parent=LotjaGi2g1v0364100.1
LjG1.1_chr2	PGSB	three_prime_UTR	86170668	86171015	.	+	.	ID=LotjaGi2g1v0364100.1.three_prime_UTR.3;Parent=LotjaGi2g1v0364100.1
LjG1.1_chr2	PGSB	mRNA	86164002	86171089	.	+	.	ID=LotjaGi2g1v0364100.2;Parent=LotjaGi2g1v0364100
LjG1.1_chr2	PGSB	exon	86164002	86164209	.	+	.	ID=LotjaGi2g1v0364100.2.exon.1;Parent=LotjaGi2g1v0364100.2
LjG1.1_chr2	PGSB	five_prime_UTR	86164002	86164209	.	+	.	ID=LotjaGi2g1v0364100.2.five_prime_UTR.1;Parent=LotjaGi2g1v0364100.2
LjG1.1_chr2	PGSB	five_prime_UTR	86166157	86166240	.	+	.	ID=LotjaGi2g1v0364100.2.five_prime_UTR.2;Parent=LotjaGi2g1v0364100.2
LjG1.1_chr2	PGSB	exon	86166157	86166266	.	+	.	ID=LotjaGi2g1v0364100.2.exon.2;Parent=LotjaGi2g1v0364100.2
LjG1.1_chr2	PGSB	CDS	86166241	86166266	.	+	0	ID=LotjaGi2g1v0364100.2.CDS.1;Parent=LotjaGi2g1v0364100.2
LjG1.1_chr2	PGSB	exon	86167816	86167996	.	+	.	ID=LotjaGi2g1v0364100.2.exon.3;Parent=LotjaGi2g1v0364100.2
LjG1.1_chr2	PGSB	CDS	86167816	86167996	.	+	1	ID=LotjaGi2g1v0364100.2.CDS.2;Parent=LotjaGi2g1v0364100.2
LjG1.1_chr2	PGSB	CDS	86169078	86170667	.	+	0	ID=LotjaGi2g1v0364100.2.CDS.3;Parent=LotjaGi2g1v0364100.2
LjG1.1_chr2	PGSB	exon	86169078	86171089	.	+	.	ID=LotjaGi2g1v0364100.2.exon.4;Parent=LotjaGi2g1v0364100.2
LjG1.1_chr2	PGSB	three_prime_UTR	86170668	86171089	.	+	.	ID=LotjaGi2g1v0364100.2.three_prime_UTR.3;Parent=LotjaGi2g1v0364100.2
###
LjG1.1_chr2	PGSB	gene	86172423	86174912	.	+	.	ID=LotjaGi2g1v0364200
LjG1.1_chr2	PGSB	mRNA	86172423	86174912	.	+	.	ID=LotjaGi2g1v0364200.1;Parent=LotjaGi2g1v0364200
LjG1.1_chr2	PGSB	five_prime_UTR	86172423	86172572	.	+	.	ID=LotjaGi2g1v0364200.1.five_prime_UTR.1;Parent=LotjaGi2g1v0364200.1
LjG1.1_chr2	PGSB	exon	86172423	86172577	.	+	.	ID=LotjaGi2g1v0364200.1.exon.1;Parent=LotjaGi2g1v0364200.1
LjG1.1_chr2	PGSB	CDS	86172573	86172577	.	+	0	ID=LotjaGi2g1v0364200.1.CDS.1;Parent=LotjaGi2g1v0364200.1
LjG1.1_chr2	PGSB	exon	86173850	86174005	.	+	.	ID=LotjaGi2g1v0364200.1.exon.2;Parent=LotjaGi2g1v0364200.1
LjG1.1_chr2	PGSB	CDS	86173850	86174005	.	+	1	ID=LotjaGi2g1v0364200.1.CDS.2;Parent=LotjaGi2g1v0364200.1
LjG1.1_chr2	PGSB	exon	86174115	86174241	.	+	.	ID=LotjaGi2g1v0364200.1.exon.3;Parent=LotjaGi2g1v0364200.1
LjG1.1_chr2	PGSB	CDS	86174115	86174241	.	+	1	ID=LotjaGi2g1v0364200.1.CDS.3;Parent=LotjaGi2g1v0364200.1
LjG1.1_chr2	PGSB	CDS	86174356	86174496	.	+	0	ID=LotjaGi2g1v0364200.1.CDS.4;Parent=LotjaGi2g1v0364200.1
LjG1.1_chr2	PGSB	exon	86174356	86174912	.	+	.	ID=LotjaGi2g1v0364200.1.exon.4;Parent=LotjaGi2g1v0364200.1
LjG1.1_chr2	PGSB	three_prime_UTR	86174497	86174912	.	+	.	ID=LotjaGi2g1v0364200.1.three_prime_UTR.2;Parent=LotjaGi2g1v0364200.1
LjG1.1_chr2	PGSB	mRNA	86173652	86174496	.	+	.	ID=LotjaGi2g1v0364200.2;Parent=LotjaGi2g1v0364200
LjG1.1_chr2	PGSB	exon	86173652	86173695	.	+	.	ID=LotjaGi2g1v0364200.2.exon.1;Parent=LotjaGi2g1v0364200.2
LjG1.1_chr2	PGSB	five_prime_UTR	86173652	86173695	.	+	.	ID=LotjaGi2g1v0364200.2.five_prime_UTR.1;Parent=LotjaGi2g1v0364200.2
LjG1.1_chr2	PGSB	five_prime_UTR	86173850	86173862	.	+	.	ID=LotjaGi2g1v0364200.2.five_prime_UTR.2;Parent=LotjaGi2g1v0364200.2
LjG1.1_chr2	PGSB	exon	86173850	86174005	.	+	.	ID=LotjaGi2g1v0364200.2.exon.2;Parent=LotjaGi2g1v0364200.2
LjG1.1_chr2	PGSB	CDS	86173863	86174005	.	+	0	ID=LotjaGi2g1v0364200.2.CDS.1;Parent=LotjaGi2g1v0364200.2
LjG1.1_chr2	PGSB	exon	86174115	86174241	.	+	.	ID=LotjaGi2g1v0364200.2.exon.3;Parent=LotjaGi2g1v0364200.2
LjG1.1_chr2	PGSB	CDS	86174115	86174241	.	+	1	ID=LotjaGi2g1v0364200.2.CDS.2;Parent=LotjaGi2g1v0364200.2
LjG1.1_chr2	PGSB	exon	86174356	86174496	.	+	.	ID=LotjaGi2g1v0364200.2.exon.4;Parent=LotjaGi2g1v0364200.2
LjG1.1_chr2	PGSB	CDS	86174356	86174496	.	+	0	ID=LotjaGi2g1v0364200.2.CDS.3;Parent=LotjaGi2g1v0364200.2
LjG1.1_chr2	PGSB	mRNA	86173792	86174496	.	+	.	ID=LotjaGi2g1v0364200.3;Parent=LotjaGi2g1v0364200
LjG1.1_chr2	PGSB	five_prime_UTR	86173792	86173832	.	+	.	ID=LotjaGi2g1v0364200.3.five_prime_UTR.1;Parent=LotjaGi2g1v0364200.3
LjG1.1_chr2	PGSB	exon	86173792	86173972	.	+	.	ID=LotjaGi2g1v0364200.3.exon.1;Parent=LotjaGi2g1v0364200.3
LjG1.1_chr2	PGSB	CDS	86173833	86173972	.	+	0	ID=LotjaGi2g1v0364200.3.CDS.1;Parent=LotjaGi2g1v0364200.3
LjG1.1_chr2	PGSB	exon	86174115	86174241	.	+	.	ID=LotjaGi2g1v0364200.3.exon.2;Parent=LotjaGi2g1v0364200.3
LjG1.1_chr2	PGSB	CDS	86174115	86174241	.	+	1	ID=LotjaGi2g1v0364200.3.CDS.2;Parent=LotjaGi2g1v0364200.3
LjG1.1_chr2	PGSB	exon	86174356	86174496	.	+	.	ID=LotjaGi2g1v0364200.3.exon.3;Parent=LotjaGi2g1v0364200.3
LjG1.1_chr2	PGSB	CDS	86174356	86174496	.	+	0	ID=LotjaGi2g1v0364200.3.CDS.3;Parent=LotjaGi2g1v0364200.3
LjG1.1_chr2	PGSB	mRNA	86173842	86174496	.	+	.	ID=LotjaGi2g1v0364200.4;Parent=LotjaGi2g1v0364200
LjG1.1_chr2	PGSB	exon	86173842	86174005	.	+	.	ID=LotjaGi2g1v0364200.4.exon.1;Parent=LotjaGi2g1v0364200.4
LjG1.1_chr2	PGSB	CDS	86173863	86174005	.	+	0	ID=LotjaGi2g1v0364200.4.CDS.1;Parent=LotjaGi2g1v0364200.4
LjG1.1_chr2	PGSB	exon	86174115	86174241	.	+	.	ID=LotjaGi2g1v0364200.4.exon.2;Parent=LotjaGi2g1v0364200.4
LjG1.1_chr2	PGSB	CDS	86174115	86174241	.	+	1	ID=LotjaGi2g1v0364200.4.CDS.2;Parent=LotjaGi2g1v0364200.4
LjG1.1_chr2	PGSB	exon	86174356	86174496	.	+	.	ID=LotjaGi2g1v0364200.4.exon.3;Parent=LotjaGi2g1v0364200.4
LjG1.1_chr2	PGSB	CDS	86174356	86174496	.	+	0	ID=LotjaGi2g1v0364200.4.CDS.3;Parent=LotjaGi2g1v0364200.4
###
LjG1.1_chr2	PGSB	gene	86177898	86180368	.	-	.	ID=LotjaGi2g1v0364300
LjG1.1_chr2	PGSB	mRNA	86177898	86180368	.	-	.	ID=LotjaGi2g1v0364300.1;Parent=LotjaGi2g1v0364300
LjG1.1_chr2	PGSB	three_prime_UTR	86177898	86178366	.	-	.	ID=LotjaGi2g1v0364300.1.three_prime_UTR.1;Parent=LotjaGi2g1v0364300.1
LjG1.1_chr2	PGSB	exon	86177898	86179227	.	-	.	ID=LotjaGi2g1v0364300.1.exon.1;Parent=LotjaGi2g1v0364300.1
LjG1.1_chr2	PGSB	CDS	86178367	86179227	.	-	0	ID=LotjaGi2g1v0364300.1.CDS.1;Parent=LotjaGi2g1v0364300.1
LjG1.1_chr2	PGSB	CDS	86179853	86179879	.	-	0	ID=LotjaGi2g1v0364300.1.CDS.2;Parent=LotjaGi2g1v0364300.1
LjG1.1_chr2	PGSB	exon	86179853	86180368	.	-	.	ID=LotjaGi2g1v0364300.1.exon.2;Parent=LotjaGi2g1v0364300.1
LjG1.1_chr2	PGSB	five_prime_UTR	86179880	86180368	.	-	.	ID=LotjaGi2g1v0364300.1.five_prime_UTR.2;Parent=LotjaGi2g1v0364300.1
###
LjG1.1_chr2	PGSB	gene	86194092	86201423	.	-	.	ID=LotjaGi2g1v0364400
LjG1.1_chr2	PGSB	mRNA	86194092	86201423	.	-	.	ID=LotjaGi2g1v0364400.1;Parent=LotjaGi2g1v0364400
LjG1.1_chr2	PGSB	three_prime_UTR	86194092	86199380	.	-	.	ID=LotjaGi2g1v0364400.1.three_prime_UTR.1;Parent=LotjaGi2g1v0364400.1
LjG1.1_chr2	PGSB	exon	86194092	86200108	.	-	.	ID=LotjaGi2g1v0364400.1.exon.1;Parent=LotjaGi2g1v0364400.1
LjG1.1_chr2	PGSB	CDS	86199381	86200091	.	-	0	ID=LotjaGi2g1v0364400.1.CDS.1;Parent=LotjaGi2g1v0364400.1
LjG1.1_chr2	PGSB	five_prime_UTR	86200092	86200108	.	-	.	ID=LotjaGi2g1v0364400.1.five_prime_UTR.2;Parent=LotjaGi2g1v0364400.1
LjG1.1_chr2	PGSB	exon	86201151	86201423	.	-	.	ID=LotjaGi2g1v0364400.1.exon.2;Parent=LotjaGi2g1v0364400.1
LjG1.1_chr2	PGSB	five_prime_UTR	86201151	86201423	.	-	.	ID=LotjaGi2g1v0364400.1.five_prime_UTR.3;Parent=LotjaGi2g1v0364400.1
###
LjG1.1_chr2	PGSB	gene	86194092	86201423	.	+	.	ID=LotjaGi2g1v0364500
LjG1.1_chr2	PGSB	mRNA	86194092	86201423	.	+	.	ID=LotjaGi2g1v0364500.1;Parent=LotjaGi2g1v0364500
LjG1.1_chr2	PGSB	five_prime_UTR	86194092	86194113	.	+	.	ID=LotjaGi2g1v0364500.1.five_prime_UTR.1;Parent=LotjaGi2g1v0364500.1
LjG1.1_chr2	PGSB	exon	86194092	86194450	.	+	.	ID=LotjaGi2g1v0364500.1.exon.1;Parent=LotjaGi2g1v0364500.1
LjG1.1_chr2	PGSB	CDS	86194114	86194450	.	+	0	ID=LotjaGi2g1v0364500.1.CDS.1;Parent=LotjaGi2g1v0364500.1
LjG1.1_chr2	PGSB	exon	86194530	86194597	.	+	.	ID=LotjaGi2g1v0364500.1.exon.2;Parent=LotjaGi2g1v0364500.1
LjG1.1_chr2	PGSB	CDS	86194530	86194597	.	+	2	ID=LotjaGi2g1v0364500.1.CDS.2;Parent=LotjaGi2g1v0364500.1
LjG1.1_chr2	PGSB	exon	86194782	86194874	.	+	.	ID=LotjaGi2g1v0364500.1.exon.3;Parent=LotjaGi2g1v0364500.1
LjG1.1_chr2	PGSB	CDS	86194782	86194874	.	+	0	ID=LotjaGi2g1v0364500.1.CDS.3;Parent=LotjaGi2g1v0364500.1
LjG1.1_chr2	PGSB	exon	86195392	86195592	.	+	.	ID=LotjaGi2g1v0364500.1.exon.4;Parent=LotjaGi2g1v0364500.1
LjG1.1_chr2	PGSB	CDS	86195392	86195592	.	+	0	ID=LotjaGi2g1v0364500.1.CDS.4;Parent=LotjaGi2g1v0364500.1
LjG1.1_chr2	PGSB	exon	86195664	86195744	.	+	.	ID=LotjaGi2g1v0364500.1.exon.5;Parent=LotjaGi2g1v0364500.1
LjG1.1_chr2	PGSB	CDS	86195664	86195744	.	+	0	ID=LotjaGi2g1v0364500.1.CDS.5;Parent=LotjaGi2g1v0364500.1
LjG1.1_chr2	PGSB	exon	86196088	86196183	.	+	.	ID=LotjaGi2g1v0364500.1.exon.6;Parent=LotjaGi2g1v0364500.1
LjG1.1_chr2	PGSB	CDS	86196088	86196183	.	+	0	ID=LotjaGi2g1v0364500.1.CDS.6;Parent=LotjaGi2g1v0364500.1
LjG1.1_chr2	PGSB	exon	86196274	86196351	.	+	.	ID=LotjaGi2g1v0364500.1.exon.7;Parent=LotjaGi2g1v0364500.1
LjG1.1_chr2	PGSB	CDS	86196274	86196351	.	+	0	ID=LotjaGi2g1v0364500.1.CDS.7;Parent=LotjaGi2g1v0364500.1
LjG1.1_chr2	PGSB	exon	86196491	86196580	.	+	.	ID=LotjaGi2g1v0364500.1.exon.8;Parent=LotjaGi2g1v0364500.1
LjG1.1_chr2	PGSB	CDS	86196491	86196580	.	+	0	ID=LotjaGi2g1v0364500.1.CDS.8;Parent=LotjaGi2g1v0364500.1
LjG1.1_chr2	PGSB	exon	86196688	86196752	.	+	.	ID=LotjaGi2g1v0364500.1.exon.9;Parent=LotjaGi2g1v0364500.1
LjG1.1_chr2	PGSB	CDS	86196688	86196752	.	+	0	ID=LotjaGi2g1v0364500.1.CDS.9;Parent=LotjaGi2g1v0364500.1
LjG1.1_chr2	PGSB	exon	86196894	86196975	.	+	.	ID=LotjaGi2g1v0364500.1.exon.10;Parent=LotjaGi2g1v0364500.1
LjG1.1_chr2	PGSB	CDS	86196894	86196975	.	+	1	ID=LotjaGi2g1v0364500.1.CDS.10;Parent=LotjaGi2g1v0364500.1
LjG1.1_chr2	PGSB	CDS	86197058	86197117	.	+	0	ID=LotjaGi2g1v0364500.1.CDS.11;Parent=LotjaGi2g1v0364500.1
LjG1.1_chr2	PGSB	exon	86197058	86197132	.	+	.	ID=LotjaGi2g1v0364500.1.exon.11;Parent=LotjaGi2g1v0364500.1
LjG1.1_chr2	PGSB	three_prime_UTR	86197118	86197132	.	+	.	ID=LotjaGi2g1v0364500.1.three_prime_UTR.2;Parent=LotjaGi2g1v0364500.1
LjG1.1_chr2	PGSB	exon	86198304	86201423	.	+	.	ID=LotjaGi2g1v0364500.1.exon.12;Parent=LotjaGi2g1v0364500.1
LjG1.1_chr2	PGSB	three_prime_UTR	86198304	86201423	.	+	.	ID=LotjaGi2g1v0364500.1.three_prime_UTR.3;Parent=LotjaGi2g1v0364500.1
###
LjG1.1_chr2	PGSB	gene	86202241	86213044	.	+	.	ID=LotjaGi2g1v0364600
LjG1.1_chr2	PGSB	mRNA	86202241	86213044	.	+	.	ID=LotjaGi2g1v0364600.1;Parent=LotjaGi2g1v0364600
LjG1.1_chr2	PGSB	five_prime_UTR	86202241	86202601	.	+	.	ID=LotjaGi2g1v0364600.1.five_prime_UTR.1;Parent=LotjaGi2g1v0364600.1
LjG1.1_chr2	PGSB	exon	86202241	86202745	.	+	.	ID=LotjaGi2g1v0364600.1.exon.1;Parent=LotjaGi2g1v0364600.1
LjG1.1_chr2	PGSB	CDS	86202602	86202745	.	+	0	ID=LotjaGi2g1v0364600.1.CDS.1;Parent=LotjaGi2g1v0364600.1
LjG1.1_chr2	PGSB	exon	86204167	86204211	.	+	.	ID=LotjaGi2g1v0364600.1.exon.2;Parent=LotjaGi2g1v0364600.1
LjG1.1_chr2	PGSB	CDS	86204167	86204211	.	+	0	ID=LotjaGi2g1v0364600.1.CDS.2;Parent=LotjaGi2g1v0364600.1
LjG1.1_chr2	PGSB	exon	86205387	86205506	.	+	.	ID=LotjaGi2g1v0364600.1.exon.3;Parent=LotjaGi2g1v0364600.1
LjG1.1_chr2	PGSB	CDS	86205387	86205506	.	+	0	ID=LotjaGi2g1v0364600.1.CDS.3;Parent=LotjaGi2g1v0364600.1
LjG1.1_chr2	PGSB	exon	86205699	86205806	.	+	.	ID=LotjaGi2g1v0364600.1.exon.4;Parent=LotjaGi2g1v0364600.1
LjG1.1_chr2	PGSB	CDS	86205699	86205806	.	+	0	ID=LotjaGi2g1v0364600.1.CDS.4;Parent=LotjaGi2g1v0364600.1
LjG1.1_chr2	PGSB	exon	86206155	86206268	.	+	.	ID=LotjaGi2g1v0364600.1.exon.5;Parent=LotjaGi2g1v0364600.1
LjG1.1_chr2	PGSB	CDS	86206155	86206268	.	+	0	ID=LotjaGi2g1v0364600.1.CDS.5;Parent=LotjaGi2g1v0364600.1
LjG1.1_chr2	PGSB	exon	86206393	86206566	.	+	.	ID=LotjaGi2g1v0364600.1.exon.6;Parent=LotjaGi2g1v0364600.1
LjG1.1_chr2	PGSB	CDS	86206393	86206566	.	+	0	ID=LotjaGi2g1v0364600.1.CDS.6;Parent=LotjaGi2g1v0364600.1
LjG1.1_chr2	PGSB	exon	86206692	86206829	.	+	.	ID=LotjaGi2g1v0364600.1.exon.7;Parent=LotjaGi2g1v0364600.1
LjG1.1_chr2	PGSB	CDS	86206692	86206829	.	+	0	ID=LotjaGi2g1v0364600.1.CDS.7;Parent=LotjaGi2g1v0364600.1
LjG1.1_chr2	PGSB	exon	86207605	86207712	.	+	.	ID=LotjaGi2g1v0364600.1.exon.8;Parent=LotjaGi2g1v0364600.1
LjG1.1_chr2	PGSB	CDS	86207605	86207712	.	+	0	ID=LotjaGi2g1v0364600.1.CDS.8;Parent=LotjaGi2g1v0364600.1
LjG1.1_chr2	PGSB	exon	86207861	86207968	.	+	.	ID=LotjaGi2g1v0364600.1.exon.9;Parent=LotjaGi2g1v0364600.1
LjG1.1_chr2	PGSB	CDS	86207861	86207968	.	+	0	ID=LotjaGi2g1v0364600.1.CDS.9;Parent=LotjaGi2g1v0364600.1
LjG1.1_chr2	PGSB	exon	86208097	86208245	.	+	.	ID=LotjaGi2g1v0364600.1.exon.10;Parent=LotjaGi2g1v0364600.1
LjG1.1_chr2	PGSB	CDS	86208097	86208245	.	+	0	ID=LotjaGi2g1v0364600.1.CDS.10;Parent=LotjaGi2g1v0364600.1
LjG1.1_chr2	PGSB	exon	86208490	86208643	.	+	.	ID=LotjaGi2g1v0364600.1.exon.11;Parent=LotjaGi2g1v0364600.1
LjG1.1_chr2	PGSB	CDS	86208490	86208643	.	+	1	ID=LotjaGi2g1v0364600.1.CDS.11;Parent=LotjaGi2g1v0364600.1
LjG1.1_chr2	PGSB	exon	86209145	86209305	.	+	.	ID=LotjaGi2g1v0364600.1.exon.12;Parent=LotjaGi2g1v0364600.1
LjG1.1_chr2	PGSB	CDS	86209145	86209305	.	+	0	ID=LotjaGi2g1v0364600.1.CDS.12;Parent=LotjaGi2g1v0364600.1
LjG1.1_chr2	PGSB	exon	86210145	86210351	.	+	.	ID=LotjaGi2g1v0364600.1.exon.13;Parent=LotjaGi2g1v0364600.1
LjG1.1_chr2	PGSB	CDS	86210145	86210351	.	+	1	ID=LotjaGi2g1v0364600.1.CDS.13;Parent=LotjaGi2g1v0364600.1
LjG1.1_chr2	PGSB	exon	86210437	86210620	.	+	.	ID=LotjaGi2g1v0364600.1.exon.14;Parent=LotjaGi2g1v0364600.1
LjG1.1_chr2	PGSB	CDS	86210437	86210620	.	+	1	ID=LotjaGi2g1v0364600.1.CDS.14;Parent=LotjaGi2g1v0364600.1
LjG1.1_chr2	PGSB	exon	86210709	86210792	.	+	.	ID=LotjaGi2g1v0364600.1.exon.15;Parent=LotjaGi2g1v0364600.1
LjG1.1_chr2	PGSB	CDS	86210709	86210792	.	+	0	ID=LotjaGi2g1v0364600.1.CDS.15;Parent=LotjaGi2g1v0364600.1
LjG1.1_chr2	PGSB	exon	86211194	86211387	.	+	.	ID=LotjaGi2g1v0364600.1.exon.16;Parent=LotjaGi2g1v0364600.1
LjG1.1_chr2	PGSB	CDS	86211194	86211387	.	+	0	ID=LotjaGi2g1v0364600.1.CDS.16;Parent=LotjaGi2g1v0364600.1
LjG1.1_chr2	PGSB	exon	86211476	86211535	.	+	.	ID=LotjaGi2g1v0364600.1.exon.17;Parent=LotjaGi2g1v0364600.1
LjG1.1_chr2	PGSB	CDS	86211476	86211535	.	+	1	ID=LotjaGi2g1v0364600.1.CDS.17;Parent=LotjaGi2g1v0364600.1
LjG1.1_chr2	PGSB	CDS	86212252	86212456	.	+	1	ID=LotjaGi2g1v0364600.1.CDS.18;Parent=LotjaGi2g1v0364600.1
LjG1.1_chr2	PGSB	exon	86212252	86213044	.	+	.	ID=LotjaGi2g1v0364600.1.exon.18;Parent=LotjaGi2g1v0364600.1
LjG1.1_chr2	PGSB	three_prime_UTR	86212457	86213044	.	+	.	ID=LotjaGi2g1v0364600.1.three_prime_UTR.2;Parent=LotjaGi2g1v0364600.1
LjG1.1_chr2	PGSB	mRNA	86202587	86212456	.	+	.	ID=LotjaGi2g1v0364600.2;Parent=LotjaGi2g1v0364600
LjG1.1_chr2	PGSB	exon	86202587	86202745	.	+	.	ID=LotjaGi2g1v0364600.2.exon.1;Parent=LotjaGi2g1v0364600.2
LjG1.1_chr2	PGSB	five_prime_UTR	86202587	86202745	.	+	.	ID=LotjaGi2g1v0364600.2.five_prime_UTR.1;Parent=LotjaGi2g1v0364600.2
LjG1.1_chr2	PGSB	exon	86204167	86204211	.	+	.	ID=LotjaGi2g1v0364600.2.exon.2;Parent=LotjaGi2g1v0364600.2
LjG1.1_chr2	PGSB	five_prime_UTR	86204167	86204211	.	+	.	ID=LotjaGi2g1v0364600.2.five_prime_UTR.2;Parent=LotjaGi2g1v0364600.2
LjG1.1_chr2	PGSB	exon	86205387	86205506	.	+	.	ID=LotjaGi2g1v0364600.2.exon.3;Parent=LotjaGi2g1v0364600.2
LjG1.1_chr2	PGSB	five_prime_UTR	86205387	86205506	.	+	.	ID=LotjaGi2g1v0364600.2.five_prime_UTR.3;Parent=LotjaGi2g1v0364600.2
LjG1.1_chr2	PGSB	exon	86205699	86205806	.	+	.	ID=LotjaGi2g1v0364600.2.exon.4;Parent=LotjaGi2g1v0364600.2
LjG1.1_chr2	PGSB	five_prime_UTR	86205699	86205806	.	+	.	ID=LotjaGi2g1v0364600.2.five_prime_UTR.4;Parent=LotjaGi2g1v0364600.2
LjG1.1_chr2	PGSB	exon	86206155	86206268	.	+	.	ID=LotjaGi2g1v0364600.2.exon.5;Parent=LotjaGi2g1v0364600.2
LjG1.1_chr2	PGSB	five_prime_UTR	86206155	86206268	.	+	.	ID=LotjaGi2g1v0364600.2.five_prime_UTR.5;Parent=LotjaGi2g1v0364600.2
LjG1.1_chr2	PGSB	exon	86206393	86206566	.	+	.	ID=LotjaGi2g1v0364600.2.exon.6;Parent=LotjaGi2g1v0364600.2
LjG1.1_chr2	PGSB	five_prime_UTR	86206393	86206566	.	+	.	ID=LotjaGi2g1v0364600.2.five_prime_UTR.6;Parent=LotjaGi2g1v0364600.2
LjG1.1_chr2	PGSB	exon	86206692	86206829	.	+	.	ID=LotjaGi2g1v0364600.2.exon.7;Parent=LotjaGi2g1v0364600.2
LjG1.1_chr2	PGSB	five_prime_UTR	86206692	86206829	.	+	.	ID=LotjaGi2g1v0364600.2.five_prime_UTR.7;Parent=LotjaGi2g1v0364600.2
LjG1.1_chr2	PGSB	exon	86207605	86207712	.	+	.	ID=LotjaGi2g1v0364600.2.exon.8;Parent=LotjaGi2g1v0364600.2
LjG1.1_chr2	PGSB	five_prime_UTR	86207605	86207712	.	+	.	ID=LotjaGi2g1v0364600.2.five_prime_UTR.8;Parent=LotjaGi2g1v0364600.2
LjG1.1_chr2	PGSB	exon	86207861	86207962	.	+	.	ID=LotjaGi2g1v0364600.2.exon.9;Parent=LotjaGi2g1v0364600.2
LjG1.1_chr2	PGSB	five_prime_UTR	86207861	86207962	.	+	.	ID=LotjaGi2g1v0364600.2.five_prime_UTR.9;Parent=LotjaGi2g1v0364600.2
LjG1.1_chr2	PGSB	exon	86208097	86208245	.	+	.	ID=LotjaGi2g1v0364600.2.exon.10;Parent=LotjaGi2g1v0364600.2
LjG1.1_chr2	PGSB	five_prime_UTR	86208097	86208245	.	+	.	ID=LotjaGi2g1v0364600.2.five_prime_UTR.10;Parent=LotjaGi2g1v0364600.2
LjG1.1_chr2	PGSB	exon	86208490	86208643	.	+	.	ID=LotjaGi2g1v0364600.2.exon.11;Parent=LotjaGi2g1v0364600.2
LjG1.1_chr2	PGSB	five_prime_UTR	86208490	86208643	.	+	.	ID=LotjaGi2g1v0364600.2.five_prime_UTR.11;Parent=LotjaGi2g1v0364600.2
LjG1.1_chr2	PGSB	five_prime_UTR	86209145	86209299	.	+	.	ID=LotjaGi2g1v0364600.2.five_prime_UTR.12;Parent=LotjaGi2g1v0364600.2
LjG1.1_chr2	PGSB	exon	86209145	86209307	.	+	.	ID=LotjaGi2g1v0364600.2.exon.12;Parent=LotjaGi2g1v0364600.2
LjG1.1_chr2	PGSB	CDS	86209300	86209307	.	+	0	ID=LotjaGi2g1v0364600.2.CDS.1;Parent=LotjaGi2g1v0364600.2
LjG1.1_chr2	PGSB	exon	86210145	86210351	.	+	.	ID=LotjaGi2g1v0364600.2.exon.13;Parent=LotjaGi2g1v0364600.2
LjG1.1_chr2	PGSB	CDS	86210145	86210351	.	+	1	ID=LotjaGi2g1v0364600.2.CDS.2;Parent=LotjaGi2g1v0364600.2
LjG1.1_chr2	PGSB	exon	86210437	86210620	.	+	.	ID=LotjaGi2g1v0364600.2.exon.14;Parent=LotjaGi2g1v0364600.2
LjG1.1_chr2	PGSB	CDS	86210437	86210620	.	+	1	ID=LotjaGi2g1v0364600.2.CDS.3;Parent=LotjaGi2g1v0364600.2
LjG1.1_chr2	PGSB	exon	86210709	86210792	.	+	.	ID=LotjaGi2g1v0364600.2.exon.15;Parent=LotjaGi2g1v0364600.2
LjG1.1_chr2	PGSB	CDS	86210709	86210792	.	+	0	ID=LotjaGi2g1v0364600.2.CDS.4;Parent=LotjaGi2g1v0364600.2
LjG1.1_chr2	PGSB	exon	86211194	86211387	.	+	.	ID=LotjaGi2g1v0364600.2.exon.16;Parent=LotjaGi2g1v0364600.2
LjG1.1_chr2	PGSB	CDS	86211194	86211387	.	+	0	ID=LotjaGi2g1v0364600.2.CDS.5;Parent=LotjaGi2g1v0364600.2
LjG1.1_chr2	PGSB	exon	86211476	86211535	.	+	.	ID=LotjaGi2g1v0364600.2.exon.17;Parent=LotjaGi2g1v0364600.2
LjG1.1_chr2	PGSB	CDS	86211476	86211535	.	+	1	ID=LotjaGi2g1v0364600.2.CDS.6;Parent=LotjaGi2g1v0364600.2
LjG1.1_chr2	PGSB	exon	86212252	86212456	.	+	.	ID=LotjaGi2g1v0364600.2.exon.18;Parent=LotjaGi2g1v0364600.2
LjG1.1_chr2	PGSB	CDS	86212252	86212456	.	+	1	ID=LotjaGi2g1v0364600.2.CDS.7;Parent=LotjaGi2g1v0364600.2
LjG1.1_chr2	PGSB	mRNA	86202587	86213014	.	+	.	ID=LotjaGi2g1v0364600.3;Parent=LotjaGi2g1v0364600
LjG1.1_chr2	PGSB	exon	86202587	86202745	.	+	.	ID=LotjaGi2g1v0364600.3.exon.1;Parent=LotjaGi2g1v0364600.3
LjG1.1_chr2	PGSB	five_prime_UTR	86202587	86202745	.	+	.	ID=LotjaGi2g1v0364600.3.five_prime_UTR.1;Parent=LotjaGi2g1v0364600.3
LjG1.1_chr2	PGSB	exon	86204167	86204211	.	+	.	ID=LotjaGi2g1v0364600.3.exon.2;Parent=LotjaGi2g1v0364600.3
LjG1.1_chr2	PGSB	five_prime_UTR	86204167	86204211	.	+	.	ID=LotjaGi2g1v0364600.3.five_prime_UTR.2;Parent=LotjaGi2g1v0364600.3
LjG1.1_chr2	PGSB	exon	86205387	86205506	.	+	.	ID=LotjaGi2g1v0364600.3.exon.3;Parent=LotjaGi2g1v0364600.3
LjG1.1_chr2	PGSB	five_prime_UTR	86205387	86205506	.	+	.	ID=LotjaGi2g1v0364600.3.five_prime_UTR.3;Parent=LotjaGi2g1v0364600.3
LjG1.1_chr2	PGSB	exon	86205699	86205806	.	+	.	ID=LotjaGi2g1v0364600.3.exon.4;Parent=LotjaGi2g1v0364600.3
LjG1.1_chr2	PGSB	five_prime_UTR	86205699	86205806	.	+	.	ID=LotjaGi2g1v0364600.3.five_prime_UTR.4;Parent=LotjaGi2g1v0364600.3
LjG1.1_chr2	PGSB	exon	86206155	86206268	.	+	.	ID=LotjaGi2g1v0364600.3.exon.5;Parent=LotjaGi2g1v0364600.3
LjG1.1_chr2	PGSB	five_prime_UTR	86206155	86206268	.	+	.	ID=LotjaGi2g1v0364600.3.five_prime_UTR.5;Parent=LotjaGi2g1v0364600.3
LjG1.1_chr2	PGSB	exon	86206393	86206566	.	+	.	ID=LotjaGi2g1v0364600.3.exon.6;Parent=LotjaGi2g1v0364600.3
LjG1.1_chr2	PGSB	five_prime_UTR	86206393	86206566	.	+	.	ID=LotjaGi2g1v0364600.3.five_prime_UTR.6;Parent=LotjaGi2g1v0364600.3
LjG1.1_chr2	PGSB	exon	86206692	86206829	.	+	.	ID=LotjaGi2g1v0364600.3.exon.7;Parent=LotjaGi2g1v0364600.3
LjG1.1_chr2	PGSB	five_prime_UTR	86206692	86206829	.	+	.	ID=LotjaGi2g1v0364600.3.five_prime_UTR.7;Parent=LotjaGi2g1v0364600.3
LjG1.1_chr2	PGSB	exon	86207605	86207712	.	+	.	ID=LotjaGi2g1v0364600.3.exon.8;Parent=LotjaGi2g1v0364600.3
LjG1.1_chr2	PGSB	five_prime_UTR	86207605	86207712	.	+	.	ID=LotjaGi2g1v0364600.3.five_prime_UTR.8;Parent=LotjaGi2g1v0364600.3
LjG1.1_chr2	PGSB	exon	86207861	86207962	.	+	.	ID=LotjaGi2g1v0364600.3.exon.9;Parent=LotjaGi2g1v0364600.3
LjG1.1_chr2	PGSB	five_prime_UTR	86207861	86207962	.	+	.	ID=LotjaGi2g1v0364600.3.five_prime_UTR.9;Parent=LotjaGi2g1v0364600.3
LjG1.1_chr2	PGSB	exon	86208097	86208245	.	+	.	ID=LotjaGi2g1v0364600.3.exon.10;Parent=LotjaGi2g1v0364600.3
LjG1.1_chr2	PGSB	five_prime_UTR	86208097	86208245	.	+	.	ID=LotjaGi2g1v0364600.3.five_prime_UTR.10;Parent=LotjaGi2g1v0364600.3
LjG1.1_chr2	PGSB	exon	86208490	86208643	.	+	.	ID=LotjaGi2g1v0364600.3.exon.11;Parent=LotjaGi2g1v0364600.3
LjG1.1_chr2	PGSB	five_prime_UTR	86208490	86208643	.	+	.	ID=LotjaGi2g1v0364600.3.five_prime_UTR.11;Parent=LotjaGi2g1v0364600.3
LjG1.1_chr2	PGSB	five_prime_UTR	86209145	86209235	.	+	.	ID=LotjaGi2g1v0364600.3.five_prime_UTR.12;Parent=LotjaGi2g1v0364600.3
LjG1.1_chr2	PGSB	exon	86209145	86209307	.	+	.	ID=LotjaGi2g1v0364600.3.exon.12;Parent=LotjaGi2g1v0364600.3
LjG1.1_chr2	PGSB	CDS	86209236	86209307	.	+	0	ID=LotjaGi2g1v0364600.3.CDS.1;Parent=LotjaGi2g1v0364600.3
LjG1.1_chr2	PGSB	exon	86209774	86209820	.	+	.	ID=LotjaGi2g1v0364600.3.exon.13;Parent=LotjaGi2g1v0364600.3
LjG1.1_chr2	PGSB	CDS	86209774	86209820	.	+	0	ID=LotjaGi2g1v0364600.3.CDS.2;Parent=LotjaGi2g1v0364600.3
LjG1.1_chr2	PGSB	exon	86210127	86210351	.	+	.	ID=LotjaGi2g1v0364600.3.exon.14;Parent=LotjaGi2g1v0364600.3
LjG1.1_chr2	PGSB	CDS	86210127	86210351	.	+	1	ID=LotjaGi2g1v0364600.3.CDS.3;Parent=LotjaGi2g1v0364600.3
LjG1.1_chr2	PGSB	exon	86210437	86210620	.	+	.	ID=LotjaGi2g1v0364600.3.exon.15;Parent=LotjaGi2g1v0364600.3
LjG1.1_chr2	PGSB	CDS	86210437	86210620	.	+	1	ID=LotjaGi2g1v0364600.3.CDS.4;Parent=LotjaGi2g1v0364600.3
LjG1.1_chr2	PGSB	exon	86210709	86210792	.	+	.	ID=LotjaGi2g1v0364600.3.exon.16;Parent=LotjaGi2g1v0364600.3
LjG1.1_chr2	PGSB	CDS	86210709	86210792	.	+	0	ID=LotjaGi2g1v0364600.3.CDS.5;Parent=LotjaGi2g1v0364600.3
LjG1.1_chr2	PGSB	exon	86211194	86211387	.	+	.	ID=LotjaGi2g1v0364600.3.exon.17;Parent=LotjaGi2g1v0364600.3
LjG1.1_chr2	PGSB	CDS	86211194	86211387	.	+	0	ID=LotjaGi2g1v0364600.3.CDS.6;Parent=LotjaGi2g1v0364600.3
LjG1.1_chr2	PGSB	exon	86211476	86211535	.	+	.	ID=LotjaGi2g1v0364600.3.exon.18;Parent=LotjaGi2g1v0364600.3
LjG1.1_chr2	PGSB	CDS	86211476	86211535	.	+	1	ID=LotjaGi2g1v0364600.3.CDS.7;Parent=LotjaGi2g1v0364600.3
LjG1.1_chr2	PGSB	CDS	86212252	86212456	.	+	1	ID=LotjaGi2g1v0364600.3.CDS.8;Parent=LotjaGi2g1v0364600.3
LjG1.1_chr2	PGSB	exon	86212252	86213014	.	+	.	ID=LotjaGi2g1v0364600.3.exon.19;Parent=LotjaGi2g1v0364600.3
LjG1.1_chr2	PGSB	three_prime_UTR	86212457	86213014	.	+	.	ID=LotjaGi2g1v0364600.3.three_prime_UTR.13;Parent=LotjaGi2g1v0364600.3
LjG1.1_chr2	PGSB	mRNA	86202593	86212456	.	+	.	ID=LotjaGi2g1v0364600.4;Parent=LotjaGi2g1v0364600
LjG1.1_chr2	PGSB	exon	86202593	86202745	.	+	.	ID=LotjaGi2g1v0364600.4.exon.1;Parent=LotjaGi2g1v0364600.4
LjG1.1_chr2	PGSB	five_prime_UTR	86202593	86202745	.	+	.	ID=LotjaGi2g1v0364600.4.five_prime_UTR.1;Parent=LotjaGi2g1v0364600.4
LjG1.1_chr2	PGSB	exon	86204167	86204211	.	+	.	ID=LotjaGi2g1v0364600.4.exon.2;Parent=LotjaGi2g1v0364600.4
LjG1.1_chr2	PGSB	five_prime_UTR	86204167	86204211	.	+	.	ID=LotjaGi2g1v0364600.4.five_prime_UTR.2;Parent=LotjaGi2g1v0364600.4
LjG1.1_chr2	PGSB	exon	86205387	86205506	.	+	.	ID=LotjaGi2g1v0364600.4.exon.3;Parent=LotjaGi2g1v0364600.4
LjG1.1_chr2	PGSB	five_prime_UTR	86205387	86205506	.	+	.	ID=LotjaGi2g1v0364600.4.five_prime_UTR.3;Parent=LotjaGi2g1v0364600.4
LjG1.1_chr2	PGSB	exon	86205699	86205806	.	+	.	ID=LotjaGi2g1v0364600.4.exon.4;Parent=LotjaGi2g1v0364600.4
LjG1.1_chr2	PGSB	five_prime_UTR	86205699	86205806	.	+	.	ID=LotjaGi2g1v0364600.4.five_prime_UTR.4;Parent=LotjaGi2g1v0364600.4
LjG1.1_chr2	PGSB	exon	86206155	86206268	.	+	.	ID=LotjaGi2g1v0364600.4.exon.5;Parent=LotjaGi2g1v0364600.4
LjG1.1_chr2	PGSB	five_prime_UTR	86206155	86206268	.	+	.	ID=LotjaGi2g1v0364600.4.five_prime_UTR.5;Parent=LotjaGi2g1v0364600.4
LjG1.1_chr2	PGSB	exon	86206393	86206566	.	+	.	ID=LotjaGi2g1v0364600.4.exon.6;Parent=LotjaGi2g1v0364600.4
LjG1.1_chr2	PGSB	five_prime_UTR	86206393	86206566	.	+	.	ID=LotjaGi2g1v0364600.4.five_prime_UTR.6;Parent=LotjaGi2g1v0364600.4
LjG1.1_chr2	PGSB	exon	86206692	86206829	.	+	.	ID=LotjaGi2g1v0364600.4.exon.7;Parent=LotjaGi2g1v0364600.4
LjG1.1_chr2	PGSB	five_prime_UTR	86206692	86206829	.	+	.	ID=LotjaGi2g1v0364600.4.five_prime_UTR.7;Parent=LotjaGi2g1v0364600.4
LjG1.1_chr2	PGSB	exon	86207605	86207712	.	+	.	ID=LotjaGi2g1v0364600.4.exon.8;Parent=LotjaGi2g1v0364600.4
LjG1.1_chr2	PGSB	five_prime_UTR	86207605	86207712	.	+	.	ID=LotjaGi2g1v0364600.4.five_prime_UTR.8;Parent=LotjaGi2g1v0364600.4
LjG1.1_chr2	PGSB	exon	86207861	86207968	.	+	.	ID=LotjaGi2g1v0364600.4.exon.9;Parent=LotjaGi2g1v0364600.4
LjG1.1_chr2	PGSB	five_prime_UTR	86207861	86207968	.	+	.	ID=LotjaGi2g1v0364600.4.five_prime_UTR.9;Parent=LotjaGi2g1v0364600.4
LjG1.1_chr2	PGSB	exon	86208097	86208245	.	+	.	ID=LotjaGi2g1v0364600.4.exon.10;Parent=LotjaGi2g1v0364600.4
LjG1.1_chr2	PGSB	five_prime_UTR	86208097	86208245	.	+	.	ID=LotjaGi2g1v0364600.4.five_prime_UTR.10;Parent=LotjaGi2g1v0364600.4
LjG1.1_chr2	PGSB	exon	86208490	86208643	.	+	.	ID=LotjaGi2g1v0364600.4.exon.11;Parent=LotjaGi2g1v0364600.4
LjG1.1_chr2	PGSB	five_prime_UTR	86208490	86208643	.	+	.	ID=LotjaGi2g1v0364600.4.five_prime_UTR.11;Parent=LotjaGi2g1v0364600.4
LjG1.1_chr2	PGSB	five_prime_UTR	86209145	86209299	.	+	.	ID=LotjaGi2g1v0364600.4.five_prime_UTR.12;Parent=LotjaGi2g1v0364600.4
LjG1.1_chr2	PGSB	exon	86209145	86209307	.	+	.	ID=LotjaGi2g1v0364600.4.exon.12;Parent=LotjaGi2g1v0364600.4
LjG1.1_chr2	PGSB	CDS	86209300	86209307	.	+	0	ID=LotjaGi2g1v0364600.4.CDS.1;Parent=LotjaGi2g1v0364600.4
LjG1.1_chr2	PGSB	exon	86210145	86210351	.	+	.	ID=LotjaGi2g1v0364600.4.exon.13;Parent=LotjaGi2g1v0364600.4
LjG1.1_chr2	PGSB	CDS	86210145	86210351	.	+	1	ID=LotjaGi2g1v0364600.4.CDS.2;Parent=LotjaGi2g1v0364600.4
LjG1.1_chr2	PGSB	exon	86210437	86210620	.	+	.	ID=LotjaGi2g1v0364600.4.exon.14;Parent=LotjaGi2g1v0364600.4
LjG1.1_chr2	PGSB	CDS	86210437	86210620	.	+	1	ID=LotjaGi2g1v0364600.4.CDS.3;Parent=LotjaGi2g1v0364600.4
LjG1.1_chr2	PGSB	exon	86210709	86210792	.	+	.	ID=LotjaGi2g1v0364600.4.exon.15;Parent=LotjaGi2g1v0364600.4
LjG1.1_chr2	PGSB	CDS	86210709	86210792	.	+	0	ID=LotjaGi2g1v0364600.4.CDS.4;Parent=LotjaGi2g1v0364600.4
LjG1.1_chr2	PGSB	exon	86211194	86211387	.	+	.	ID=LotjaGi2g1v0364600.4.exon.16;Parent=LotjaGi2g1v0364600.4
LjG1.1_chr2	PGSB	CDS	86211194	86211387	.	+	0	ID=LotjaGi2g1v0364600.4.CDS.5;Parent=LotjaGi2g1v0364600.4
LjG1.1_chr2	PGSB	exon	86211476	86211535	.	+	.	ID=LotjaGi2g1v0364600.4.exon.17;Parent=LotjaGi2g1v0364600.4
LjG1.1_chr2	PGSB	CDS	86211476	86211535	.	+	1	ID=LotjaGi2g1v0364600.4.CDS.6;Parent=LotjaGi2g1v0364600.4
LjG1.1_chr2	PGSB	exon	86212252	86212456	.	+	.	ID=LotjaGi2g1v0364600.4.exon.18;Parent=LotjaGi2g1v0364600.4
LjG1.1_chr2	PGSB	CDS	86212252	86212456	.	+	1	ID=LotjaGi2g1v0364600.4.CDS.7;Parent=LotjaGi2g1v0364600.4
LjG1.1_chr2	PGSB	mRNA	86205405	86212456	.	+	.	ID=LotjaGi2g1v0364600.5;Parent=LotjaGi2g1v0364600
LjG1.1_chr2	PGSB	exon	86205405	86205506	.	+	.	ID=LotjaGi2g1v0364600.5.exon.1;Parent=LotjaGi2g1v0364600.5
LjG1.1_chr2	PGSB	CDS	86205405	86205506	.	+	0	ID=LotjaGi2g1v0364600.5.CDS.1;Parent=LotjaGi2g1v0364600.5
LjG1.1_chr2	PGSB	exon	86205699	86205806	.	+	.	ID=LotjaGi2g1v0364600.5.exon.2;Parent=LotjaGi2g1v0364600.5
LjG1.1_chr2	PGSB	CDS	86205699	86205806	.	+	0	ID=LotjaGi2g1v0364600.5.CDS.2;Parent=LotjaGi2g1v0364600.5
LjG1.1_chr2	PGSB	exon	86206155	86206268	.	+	.	ID=LotjaGi2g1v0364600.5.exon.3;Parent=LotjaGi2g1v0364600.5
LjG1.1_chr2	PGSB	CDS	86206155	86206268	.	+	0	ID=LotjaGi2g1v0364600.5.CDS.3;Parent=LotjaGi2g1v0364600.5
LjG1.1_chr2	PGSB	exon	86206393	86206566	.	+	.	ID=LotjaGi2g1v0364600.5.exon.4;Parent=LotjaGi2g1v0364600.5
LjG1.1_chr2	PGSB	CDS	86206393	86206566	.	+	0	ID=LotjaGi2g1v0364600.5.CDS.4;Parent=LotjaGi2g1v0364600.5
LjG1.1_chr2	PGSB	exon	86206692	86206829	.	+	.	ID=LotjaGi2g1v0364600.5.exon.5;Parent=LotjaGi2g1v0364600.5
LjG1.1_chr2	PGSB	CDS	86206692	86206829	.	+	0	ID=LotjaGi2g1v0364600.5.CDS.5;Parent=LotjaGi2g1v0364600.5
LjG1.1_chr2	PGSB	exon	86207605	86207712	.	+	.	ID=LotjaGi2g1v0364600.5.exon.6;Parent=LotjaGi2g1v0364600.5
LjG1.1_chr2	PGSB	CDS	86207605	86207712	.	+	0	ID=LotjaGi2g1v0364600.5.CDS.6;Parent=LotjaGi2g1v0364600.5
LjG1.1_chr2	PGSB	exon	86207861	86207968	.	+	.	ID=LotjaGi2g1v0364600.5.exon.7;Parent=LotjaGi2g1v0364600.5
LjG1.1_chr2	PGSB	CDS	86207861	86207968	.	+	0	ID=LotjaGi2g1v0364600.5.CDS.7;Parent=LotjaGi2g1v0364600.5
LjG1.1_chr2	PGSB	exon	86208097	86208245	.	+	.	ID=LotjaGi2g1v0364600.5.exon.8;Parent=LotjaGi2g1v0364600.5
LjG1.1_chr2	PGSB	CDS	86208097	86208245	.	+	0	ID=LotjaGi2g1v0364600.5.CDS.8;Parent=LotjaGi2g1v0364600.5
LjG1.1_chr2	PGSB	exon	86208490	86208643	.	+	.	ID=LotjaGi2g1v0364600.5.exon.9;Parent=LotjaGi2g1v0364600.5
LjG1.1_chr2	PGSB	CDS	86208490	86208643	.	+	1	ID=LotjaGi2g1v0364600.5.CDS.9;Parent=LotjaGi2g1v0364600.5
LjG1.1_chr2	PGSB	exon	86209145	86209307	.	+	.	ID=LotjaGi2g1v0364600.5.exon.10;Parent=LotjaGi2g1v0364600.5
LjG1.1_chr2	PGSB	CDS	86209145	86209307	.	+	0	ID=LotjaGi2g1v0364600.5.CDS.10;Parent=LotjaGi2g1v0364600.5
LjG1.1_chr2	PGSB	CDS	86210145	86210167	.	+	2	ID=LotjaGi2g1v0364600.5.CDS.11;Parent=LotjaGi2g1v0364600.5
LjG1.1_chr2	PGSB	exon	86210145	86210351	.	+	.	ID=LotjaGi2g1v0364600.5.exon.11;Parent=LotjaGi2g1v0364600.5
LjG1.1_chr2	PGSB	three_prime_UTR	86210168	86210351	.	+	.	ID=LotjaGi2g1v0364600.5.three_prime_UTR.1;Parent=LotjaGi2g1v0364600.5
LjG1.1_chr2	PGSB	exon	86210437	86210620	.	+	.	ID=LotjaGi2g1v0364600.5.exon.12;Parent=LotjaGi2g1v0364600.5
LjG1.1_chr2	PGSB	three_prime_UTR	86210437	86210620	.	+	.	ID=LotjaGi2g1v0364600.5.three_prime_UTR.2;Parent=LotjaGi2g1v0364600.5
LjG1.1_chr2	PGSB	exon	86210709	86210792	.	+	.	ID=LotjaGi2g1v0364600.5.exon.13;Parent=LotjaGi2g1v0364600.5
LjG1.1_chr2	PGSB	three_prime_UTR	86210709	86210792	.	+	.	ID=LotjaGi2g1v0364600.5.three_prime_UTR.3;Parent=LotjaGi2g1v0364600.5
LjG1.1_chr2	PGSB	exon	86211124	86211387	.	+	.	ID=LotjaGi2g1v0364600.5.exon.14;Parent=LotjaGi2g1v0364600.5
LjG1.1_chr2	PGSB	three_prime_UTR	86211124	86211387	.	+	.	ID=LotjaGi2g1v0364600.5.three_prime_UTR.4;Parent=LotjaGi2g1v0364600.5
LjG1.1_chr2	PGSB	exon	86211476	86211535	.	+	.	ID=LotjaGi2g1v0364600.5.exon.15;Parent=LotjaGi2g1v0364600.5
LjG1.1_chr2	PGSB	three_prime_UTR	86211476	86211535	.	+	.	ID=LotjaGi2g1v0364600.5.three_prime_UTR.5;Parent=LotjaGi2g1v0364600.5
LjG1.1_chr2	PGSB	exon	86212252	86212456	.	+	.	ID=LotjaGi2g1v0364600.5.exon.16;Parent=LotjaGi2g1v0364600.5
LjG1.1_chr2	PGSB	three_prime_UTR	86212252	86212456	.	+	.	ID=LotjaGi2g1v0364600.5.three_prime_UTR.6;Parent=LotjaGi2g1v0364600.5
###
LjG1.1_chr2	PGSB	gene	86213611	86221414	.	+	.	ID=LotjaGi2g1v0364700
LjG1.1_chr2	PGSB	mRNA	86213689	86221347	.	+	.	ID=LotjaGi2g1v0364700.1;Parent=LotjaGi2g1v0364700
LjG1.1_chr2	PGSB	five_prime_UTR	86213689	86213865	.	+	.	ID=LotjaGi2g1v0364700.1.five_prime_UTR.1;Parent=LotjaGi2g1v0364700.1
LjG1.1_chr2	PGSB	exon	86213689	86214001	.	+	.	ID=LotjaGi2g1v0364700.1.exon.1;Parent=LotjaGi2g1v0364700.1
LjG1.1_chr2	PGSB	CDS	86213866	86214001	.	+	0	ID=LotjaGi2g1v0364700.1.CDS.1;Parent=LotjaGi2g1v0364700.1
LjG1.1_chr2	PGSB	exon	86214104	86214280	.	+	.	ID=LotjaGi2g1v0364700.1.exon.2;Parent=LotjaGi2g1v0364700.1
LjG1.1_chr2	PGSB	CDS	86214104	86214280	.	+	2	ID=LotjaGi2g1v0364700.1.CDS.2;Parent=LotjaGi2g1v0364700.1
LjG1.1_chr2	PGSB	exon	86214543	86214781	.	+	.	ID=LotjaGi2g1v0364700.1.exon.3;Parent=LotjaGi2g1v0364700.1
LjG1.1_chr2	PGSB	CDS	86214543	86214781	.	+	2	ID=LotjaGi2g1v0364700.1.CDS.3;Parent=LotjaGi2g1v0364700.1
LjG1.1_chr2	PGSB	exon	86214870	86214957	.	+	.	ID=LotjaGi2g1v0364700.1.exon.4;Parent=LotjaGi2g1v0364700.1
LjG1.1_chr2	PGSB	CDS	86214870	86214957	.	+	0	ID=LotjaGi2g1v0364700.1.CDS.4;Parent=LotjaGi2g1v0364700.1
LjG1.1_chr2	PGSB	exon	86215096	86215251	.	+	.	ID=LotjaGi2g1v0364700.1.exon.5;Parent=LotjaGi2g1v0364700.1
LjG1.1_chr2	PGSB	CDS	86215096	86215251	.	+	2	ID=LotjaGi2g1v0364700.1.CDS.5;Parent=LotjaGi2g1v0364700.1
LjG1.1_chr2	PGSB	exon	86215797	86215900	.	+	.	ID=LotjaGi2g1v0364700.1.exon.6;Parent=LotjaGi2g1v0364700.1
LjG1.1_chr2	PGSB	CDS	86215797	86215900	.	+	2	ID=LotjaGi2g1v0364700.1.CDS.6;Parent=LotjaGi2g1v0364700.1
LjG1.1_chr2	PGSB	exon	86216004	86216192	.	+	.	ID=LotjaGi2g1v0364700.1.exon.7;Parent=LotjaGi2g1v0364700.1
LjG1.1_chr2	PGSB	CDS	86216004	86216192	.	+	0	ID=LotjaGi2g1v0364700.1.CDS.7;Parent=LotjaGi2g1v0364700.1
LjG1.1_chr2	PGSB	exon	86216300	86219526	.	+	.	ID=LotjaGi2g1v0364700.1.exon.8;Parent=LotjaGi2g1v0364700.1
LjG1.1_chr2	PGSB	CDS	86216300	86219526	.	+	0	ID=LotjaGi2g1v0364700.1.CDS.8;Parent=LotjaGi2g1v0364700.1
LjG1.1_chr2	PGSB	exon	86219653	86219761	.	+	.	ID=LotjaGi2g1v0364700.1.exon.9;Parent=LotjaGi2g1v0364700.1
LjG1.1_chr2	PGSB	CDS	86219653	86219761	.	+	1	ID=LotjaGi2g1v0364700.1.CDS.9;Parent=LotjaGi2g1v0364700.1
LjG1.1_chr2	PGSB	exon	86219960	86220040	.	+	.	ID=LotjaGi2g1v0364700.1.exon.10;Parent=LotjaGi2g1v0364700.1
LjG1.1_chr2	PGSB	CDS	86219960	86220040	.	+	0	ID=LotjaGi2g1v0364700.1.CDS.10;Parent=LotjaGi2g1v0364700.1
LjG1.1_chr2	PGSB	CDS	86220873	86220950	.	+	0	ID=LotjaGi2g1v0364700.1.CDS.11;Parent=LotjaGi2g1v0364700.1
LjG1.1_chr2	PGSB	exon	86220873	86221347	.	+	.	ID=LotjaGi2g1v0364700.1.exon.11;Parent=LotjaGi2g1v0364700.1
LjG1.1_chr2	PGSB	three_prime_UTR	86220951	86221347	.	+	.	ID=LotjaGi2g1v0364700.1.three_prime_UTR.2;Parent=LotjaGi2g1v0364700.1
LjG1.1_chr2	PGSB	mRNA	86215104	86221203	.	+	.	ID=LotjaGi2g1v0364700.2;Parent=LotjaGi2g1v0364700
LjG1.1_chr2	PGSB	five_prime_UTR	86215104	86215109	.	+	.	ID=LotjaGi2g1v0364700.2.five_prime_UTR.1;Parent=LotjaGi2g1v0364700.2
LjG1.1_chr2	PGSB	exon	86215104	86215251	.	+	.	ID=LotjaGi2g1v0364700.2.exon.1;Parent=LotjaGi2g1v0364700.2
LjG1.1_chr2	PGSB	CDS	86215110	86215251	.	+	0	ID=LotjaGi2g1v0364700.2.CDS.1;Parent=LotjaGi2g1v0364700.2
LjG1.1_chr2	PGSB	exon	86215764	86215900	.	+	.	ID=LotjaGi2g1v0364700.2.exon.2;Parent=LotjaGi2g1v0364700.2
LjG1.1_chr2	PGSB	CDS	86215764	86215900	.	+	2	ID=LotjaGi2g1v0364700.2.CDS.2;Parent=LotjaGi2g1v0364700.2
LjG1.1_chr2	PGSB	exon	86216004	86216192	.	+	.	ID=LotjaGi2g1v0364700.2.exon.3;Parent=LotjaGi2g1v0364700.2
LjG1.1_chr2	PGSB	CDS	86216004	86216192	.	+	0	ID=LotjaGi2g1v0364700.2.CDS.3;Parent=LotjaGi2g1v0364700.2
LjG1.1_chr2	PGSB	exon	86216300	86219526	.	+	.	ID=LotjaGi2g1v0364700.2.exon.4;Parent=LotjaGi2g1v0364700.2
LjG1.1_chr2	PGSB	CDS	86216300	86219526	.	+	0	ID=LotjaGi2g1v0364700.2.CDS.4;Parent=LotjaGi2g1v0364700.2
LjG1.1_chr2	PGSB	exon	86219653	86219761	.	+	.	ID=LotjaGi2g1v0364700.2.exon.5;Parent=LotjaGi2g1v0364700.2
LjG1.1_chr2	PGSB	CDS	86219653	86219761	.	+	1	ID=LotjaGi2g1v0364700.2.CDS.5;Parent=LotjaGi2g1v0364700.2
LjG1.1_chr2	PGSB	exon	86219960	86220040	.	+	.	ID=LotjaGi2g1v0364700.2.exon.6;Parent=LotjaGi2g1v0364700.2
LjG1.1_chr2	PGSB	CDS	86219960	86220040	.	+	0	ID=LotjaGi2g1v0364700.2.CDS.6;Parent=LotjaGi2g1v0364700.2
LjG1.1_chr2	PGSB	CDS	86220873	86220950	.	+	0	ID=LotjaGi2g1v0364700.2.CDS.7;Parent=LotjaGi2g1v0364700.2
LjG1.1_chr2	PGSB	exon	86220873	86221203	.	+	.	ID=LotjaGi2g1v0364700.2.exon.7;Parent=LotjaGi2g1v0364700.2
LjG1.1_chr2	PGSB	three_prime_UTR	86220951	86221203	.	+	.	ID=LotjaGi2g1v0364700.2.three_prime_UTR.2;Parent=LotjaGi2g1v0364700.2
###
LjG1.1_chr2	PGSB	gene	86223325	86227465	.	-	.	ID=LotjaGi2g1v0364800
LjG1.1_chr2	PGSB	mRNA	86223325	86227465	.	-	.	ID=LotjaGi2g1v0364800.1;Parent=LotjaGi2g1v0364800
LjG1.1_chr2	PGSB	exon	86223325	86223412	.	-	.	ID=LotjaGi2g1v0364800.1.exon.1;Parent=LotjaGi2g1v0364800.1
LjG1.1_chr2	PGSB	three_prime_UTR	86223325	86223412	.	-	.	ID=LotjaGi2g1v0364800.1.three_prime_UTR.1;Parent=LotjaGi2g1v0364800.1
LjG1.1_chr2	PGSB	three_prime_UTR	86223512	86224435	.	-	.	ID=LotjaGi2g1v0364800.1.three_prime_UTR.2;Parent=LotjaGi2g1v0364800.1
LjG1.1_chr2	PGSB	exon	86223512	86224605	.	-	.	ID=LotjaGi2g1v0364800.1.exon.2;Parent=LotjaGi2g1v0364800.1
LjG1.1_chr2	PGSB	CDS	86224436	86224605	.	-	2	ID=LotjaGi2g1v0364800.1.CDS.1;Parent=LotjaGi2g1v0364800.1
LjG1.1_chr2	PGSB	exon	86224822	86225005	.	-	.	ID=LotjaGi2g1v0364800.1.exon.3;Parent=LotjaGi2g1v0364800.1
LjG1.1_chr2	PGSB	CDS	86224822	86225005	.	-	0	ID=LotjaGi2g1v0364800.1.CDS.2;Parent=LotjaGi2g1v0364800.1
LjG1.1_chr2	PGSB	exon	86225119	86225451	.	-	.	ID=LotjaGi2g1v0364800.1.exon.4;Parent=LotjaGi2g1v0364800.1
LjG1.1_chr2	PGSB	CDS	86225119	86225451	.	-	0	ID=LotjaGi2g1v0364800.1.CDS.3;Parent=LotjaGi2g1v0364800.1
LjG1.1_chr2	PGSB	exon	86225541	86225678	.	-	.	ID=LotjaGi2g1v0364800.1.exon.5;Parent=LotjaGi2g1v0364800.1
LjG1.1_chr2	PGSB	CDS	86225541	86225678	.	-	0	ID=LotjaGi2g1v0364800.1.CDS.4;Parent=LotjaGi2g1v0364800.1
LjG1.1_chr2	PGSB	exon	86226625	86226754	.	-	.	ID=LotjaGi2g1v0364800.1.exon.6;Parent=LotjaGi2g1v0364800.1
LjG1.1_chr2	PGSB	CDS	86226625	86226754	.	-	1	ID=LotjaGi2g1v0364800.1.CDS.5;Parent=LotjaGi2g1v0364800.1
LjG1.1_chr2	PGSB	CDS	86226914	86227074	.	-	0	ID=LotjaGi2g1v0364800.1.CDS.6;Parent=LotjaGi2g1v0364800.1
LjG1.1_chr2	PGSB	exon	86226914	86227465	.	-	.	ID=LotjaGi2g1v0364800.1.exon.7;Parent=LotjaGi2g1v0364800.1
LjG1.1_chr2	PGSB	five_prime_UTR	86227075	86227465	.	-	.	ID=LotjaGi2g1v0364800.1.five_prime_UTR.3;Parent=LotjaGi2g1v0364800.1
LjG1.1_chr2	PGSB	mRNA	86224399	86227074	.	-	.	ID=LotjaGi2g1v0364800.2;Parent=LotjaGi2g1v0364800
LjG1.1_chr2	PGSB	exon	86224399	86224605	.	-	.	ID=LotjaGi2g1v0364800.2.exon.1;Parent=LotjaGi2g1v0364800.2
LjG1.1_chr2	PGSB	CDS	86224436	86224605	.	-	2	ID=LotjaGi2g1v0364800.2.CDS.1;Parent=LotjaGi2g1v0364800.2
LjG1.1_chr2	PGSB	exon	86224822	86225005	.	-	.	ID=LotjaGi2g1v0364800.2.exon.2;Parent=LotjaGi2g1v0364800.2
LjG1.1_chr2	PGSB	CDS	86224822	86225005	.	-	0	ID=LotjaGi2g1v0364800.2.CDS.2;Parent=LotjaGi2g1v0364800.2
LjG1.1_chr2	PGSB	exon	86225119	86225451	.	-	.	ID=LotjaGi2g1v0364800.2.exon.3;Parent=LotjaGi2g1v0364800.2
LjG1.1_chr2	PGSB	CDS	86225119	86225451	.	-	0	ID=LotjaGi2g1v0364800.2.CDS.3;Parent=LotjaGi2g1v0364800.2
LjG1.1_chr2	PGSB	exon	86225541	86225678	.	-	.	ID=LotjaGi2g1v0364800.2.exon.4;Parent=LotjaGi2g1v0364800.2
LjG1.1_chr2	PGSB	CDS	86225541	86225678	.	-	0	ID=LotjaGi2g1v0364800.2.CDS.4;Parent=LotjaGi2g1v0364800.2
LjG1.1_chr2	PGSB	exon	86226625	86226754	.	-	.	ID=LotjaGi2g1v0364800.2.exon.5;Parent=LotjaGi2g1v0364800.2
LjG1.1_chr2	PGSB	CDS	86226625	86226754	.	-	1	ID=LotjaGi2g1v0364800.2.CDS.5;Parent=LotjaGi2g1v0364800.2
LjG1.1_chr2	PGSB	exon	86226914	86227074	.	-	.	ID=LotjaGi2g1v0364800.2.exon.6;Parent=LotjaGi2g1v0364800.2
LjG1.1_chr2	PGSB	CDS	86226914	86227074	.	-	0	ID=LotjaGi2g1v0364800.2.CDS.6;Parent=LotjaGi2g1v0364800.2
LjG1.1_chr2	PGSB	mRNA	86224436	86227074	.	-	.	ID=LotjaGi2g1v0364800.3;Parent=LotjaGi2g1v0364800
LjG1.1_chr2	PGSB	exon	86224436	86224605	.	-	.	ID=LotjaGi2g1v0364800.3.exon.1;Parent=LotjaGi2g1v0364800.3
LjG1.1_chr2	PGSB	CDS	86224436	86224605	.	-	2	ID=LotjaGi2g1v0364800.3.CDS.1;Parent=LotjaGi2g1v0364800.3
LjG1.1_chr2	PGSB	exon	86224822	86225005	.	-	.	ID=LotjaGi2g1v0364800.3.exon.2;Parent=LotjaGi2g1v0364800.3
LjG1.1_chr2	PGSB	CDS	86224822	86225005	.	-	0	ID=LotjaGi2g1v0364800.3.CDS.2;Parent=LotjaGi2g1v0364800.3
LjG1.1_chr2	PGSB	CDS	86225119	86225469	.	-	0	ID=LotjaGi2g1v0364800.3.CDS.3;Parent=LotjaGi2g1v0364800.3
LjG1.1_chr2	PGSB	exon	86225119	86225678	.	-	.	ID=LotjaGi2g1v0364800.3.exon.3;Parent=LotjaGi2g1v0364800.3
LjG1.1_chr2	PGSB	exon	86226625	86226754	.	-	.	ID=LotjaGi2g1v0364800.3.exon.4;Parent=LotjaGi2g1v0364800.3
LjG1.1_chr2	PGSB	exon	86226914	86227074	.	-	.	ID=LotjaGi2g1v0364800.3.exon.5;Parent=LotjaGi2g1v0364800.3
###
LjG1.1_chr2	PGSB	gene	86242610	86247657	.	-	.	ID=LotjaGi2g1v0364900
LjG1.1_chr2	PGSB	mRNA	86242610	86247657	.	-	.	ID=LotjaGi2g1v0364900.1;Parent=LotjaGi2g1v0364900
LjG1.1_chr2	PGSB	three_prime_UTR	86242610	86245219	.	-	.	ID=LotjaGi2g1v0364900.1.three_prime_UTR.1;Parent=LotjaGi2g1v0364900.1
LjG1.1_chr2	PGSB	exon	86242610	86245235	.	-	.	ID=LotjaGi2g1v0364900.1.exon.1;Parent=LotjaGi2g1v0364900.1
LjG1.1_chr2	PGSB	CDS	86245220	86245235	.	-	1	ID=LotjaGi2g1v0364900.1.CDS.1;Parent=LotjaGi2g1v0364900.1
LjG1.1_chr2	PGSB	exon	86245325	86245383	.	-	.	ID=LotjaGi2g1v0364900.1.exon.2;Parent=LotjaGi2g1v0364900.1
LjG1.1_chr2	PGSB	CDS	86245325	86245383	.	-	0	ID=LotjaGi2g1v0364900.1.CDS.2;Parent=LotjaGi2g1v0364900.1
LjG1.1_chr2	PGSB	exon	86245506	86245608	.	-	.	ID=LotjaGi2g1v0364900.1.exon.3;Parent=LotjaGi2g1v0364900.1
LjG1.1_chr2	PGSB	CDS	86245506	86245608	.	-	1	ID=LotjaGi2g1v0364900.1.CDS.3;Parent=LotjaGi2g1v0364900.1
LjG1.1_chr2	PGSB	exon	86245699	86245778	.	-	.	ID=LotjaGi2g1v0364900.1.exon.4;Parent=LotjaGi2g1v0364900.1
LjG1.1_chr2	PGSB	CDS	86245699	86245778	.	-	0	ID=LotjaGi2g1v0364900.1.CDS.4;Parent=LotjaGi2g1v0364900.1
LjG1.1_chr2	PGSB	exon	86245915	86246000	.	-	.	ID=LotjaGi2g1v0364900.1.exon.5;Parent=LotjaGi2g1v0364900.1
LjG1.1_chr2	PGSB	CDS	86245915	86246000	.	-	2	ID=LotjaGi2g1v0364900.1.CDS.5;Parent=LotjaGi2g1v0364900.1
LjG1.1_chr2	PGSB	exon	86246088	86246136	.	-	.	ID=LotjaGi2g1v0364900.1.exon.6;Parent=LotjaGi2g1v0364900.1
LjG1.1_chr2	PGSB	CDS	86246088	86246136	.	-	0	ID=LotjaGi2g1v0364900.1.CDS.6;Parent=LotjaGi2g1v0364900.1
LjG1.1_chr2	PGSB	exon	86246484	86246549	.	-	.	ID=LotjaGi2g1v0364900.1.exon.7;Parent=LotjaGi2g1v0364900.1
LjG1.1_chr2	PGSB	CDS	86246484	86246549	.	-	0	ID=LotjaGi2g1v0364900.1.CDS.7;Parent=LotjaGi2g1v0364900.1
LjG1.1_chr2	PGSB	exon	86246662	86246836	.	-	.	ID=LotjaGi2g1v0364900.1.exon.8;Parent=LotjaGi2g1v0364900.1
LjG1.1_chr2	PGSB	CDS	86246662	86246836	.	-	1	ID=LotjaGi2g1v0364900.1.CDS.8;Parent=LotjaGi2g1v0364900.1
LjG1.1_chr2	PGSB	CDS	86246942	86247060	.	-	0	ID=LotjaGi2g1v0364900.1.CDS.9;Parent=LotjaGi2g1v0364900.1
LjG1.1_chr2	PGSB	exon	86246942	86247071	.	-	.	ID=LotjaGi2g1v0364900.1.exon.9;Parent=LotjaGi2g1v0364900.1
LjG1.1_chr2	PGSB	five_prime_UTR	86247061	86247071	.	-	.	ID=LotjaGi2g1v0364900.1.five_prime_UTR.2;Parent=LotjaGi2g1v0364900.1
LjG1.1_chr2	PGSB	exon	86247196	86247657	.	-	.	ID=LotjaGi2g1v0364900.1.exon.10;Parent=LotjaGi2g1v0364900.1
LjG1.1_chr2	PGSB	five_prime_UTR	86247196	86247657	.	-	.	ID=LotjaGi2g1v0364900.1.five_prime_UTR.3;Parent=LotjaGi2g1v0364900.1
###
LjG1.1_chr2	PGSB	gene	86257901	86267689	.	+	.	ID=LotjaGi2g1v0365000
LjG1.1_chr2	PGSB	mRNA	86257901	86267689	.	+	.	ID=LotjaGi2g1v0365000.1;Parent=LotjaGi2g1v0365000
LjG1.1_chr2	PGSB	exon	86257901	86258097	.	+	.	ID=LotjaGi2g1v0365000.1.exon.1;Parent=LotjaGi2g1v0365000.1
LjG1.1_chr2	PGSB	five_prime_UTR	86257901	86258097	.	+	.	ID=LotjaGi2g1v0365000.1.five_prime_UTR.1;Parent=LotjaGi2g1v0365000.1
LjG1.1_chr2	PGSB	five_prime_UTR	86258745	86258751	.	+	.	ID=LotjaGi2g1v0365000.1.five_prime_UTR.2;Parent=LotjaGi2g1v0365000.1
LjG1.1_chr2	PGSB	exon	86258745	86258844	.	+	.	ID=LotjaGi2g1v0365000.1.exon.2;Parent=LotjaGi2g1v0365000.1
LjG1.1_chr2	PGSB	CDS	86258752	86258844	.	+	0	ID=LotjaGi2g1v0365000.1.CDS.1;Parent=LotjaGi2g1v0365000.1
LjG1.1_chr2	PGSB	exon	86259330	86259457	.	+	.	ID=LotjaGi2g1v0365000.1.exon.3;Parent=LotjaGi2g1v0365000.1
LjG1.1_chr2	PGSB	CDS	86259330	86259457	.	+	0	ID=LotjaGi2g1v0365000.1.CDS.2;Parent=LotjaGi2g1v0365000.1
LjG1.1_chr2	PGSB	exon	86259631	86259781	.	+	.	ID=LotjaGi2g1v0365000.1.exon.4;Parent=LotjaGi2g1v0365000.1
LjG1.1_chr2	PGSB	CDS	86259631	86259781	.	+	1	ID=LotjaGi2g1v0365000.1.CDS.3;Parent=LotjaGi2g1v0365000.1
LjG1.1_chr2	PGSB	exon	86259910	86260019	.	+	.	ID=LotjaGi2g1v0365000.1.exon.5;Parent=LotjaGi2g1v0365000.1
LjG1.1_chr2	PGSB	CDS	86259910	86260019	.	+	0	ID=LotjaGi2g1v0365000.1.CDS.4;Parent=LotjaGi2g1v0365000.1
LjG1.1_chr2	PGSB	exon	86260210	86260293	.	+	.	ID=LotjaGi2g1v0365000.1.exon.6;Parent=LotjaGi2g1v0365000.1
LjG1.1_chr2	PGSB	CDS	86260210	86260293	.	+	1	ID=LotjaGi2g1v0365000.1.CDS.5;Parent=LotjaGi2g1v0365000.1
LjG1.1_chr2	PGSB	exon	86260381	86260429	.	+	.	ID=LotjaGi2g1v0365000.1.exon.7;Parent=LotjaGi2g1v0365000.1
LjG1.1_chr2	PGSB	CDS	86260381	86260429	.	+	1	ID=LotjaGi2g1v0365000.1.CDS.6;Parent=LotjaGi2g1v0365000.1
LjG1.1_chr2	PGSB	exon	86260514	86260605	.	+	.	ID=LotjaGi2g1v0365000.1.exon.8;Parent=LotjaGi2g1v0365000.1
LjG1.1_chr2	PGSB	CDS	86260514	86260605	.	+	0	ID=LotjaGi2g1v0365000.1.CDS.7;Parent=LotjaGi2g1v0365000.1
LjG1.1_chr2	PGSB	exon	86260822	86260951	.	+	.	ID=LotjaGi2g1v0365000.1.exon.9;Parent=LotjaGi2g1v0365000.1
LjG1.1_chr2	PGSB	CDS	86260822	86260951	.	+	1	ID=LotjaGi2g1v0365000.1.CDS.8;Parent=LotjaGi2g1v0365000.1
LjG1.1_chr2	PGSB	exon	86261133	86261212	.	+	.	ID=LotjaGi2g1v0365000.1.exon.10;Parent=LotjaGi2g1v0365000.1
LjG1.1_chr2	PGSB	CDS	86261133	86261212	.	+	0	ID=LotjaGi2g1v0365000.1.CDS.9;Parent=LotjaGi2g1v0365000.1
LjG1.1_chr2	PGSB	exon	86261295	86262778	.	+	.	ID=LotjaGi2g1v0365000.1.exon.11;Parent=LotjaGi2g1v0365000.1
LjG1.1_chr2	PGSB	CDS	86261295	86262778	.	+	1	ID=LotjaGi2g1v0365000.1.CDS.10;Parent=LotjaGi2g1v0365000.1
LjG1.1_chr2	PGSB	exon	86264700	86264813	.	+	.	ID=LotjaGi2g1v0365000.1.exon.12;Parent=LotjaGi2g1v0365000.1
LjG1.1_chr2	PGSB	CDS	86264700	86264813	.	+	2	ID=LotjaGi2g1v0365000.1.CDS.11;Parent=LotjaGi2g1v0365000.1
LjG1.1_chr2	PGSB	CDS	86264892	86265451	.	+	2	ID=LotjaGi2g1v0365000.1.CDS.12;Parent=LotjaGi2g1v0365000.1
LjG1.1_chr2	PGSB	exon	86264892	86265619	.	+	.	ID=LotjaGi2g1v0365000.1.exon.13;Parent=LotjaGi2g1v0365000.1
LjG1.1_chr2	PGSB	three_prime_UTR	86265452	86265619	.	+	.	ID=LotjaGi2g1v0365000.1.three_prime_UTR.3;Parent=LotjaGi2g1v0365000.1
LjG1.1_chr2	PGSB	exon	86265829	86267689	.	+	.	ID=LotjaGi2g1v0365000.1.exon.14;Parent=LotjaGi2g1v0365000.1
LjG1.1_chr2	PGSB	three_prime_UTR	86265829	86267689	.	+	.	ID=LotjaGi2g1v0365000.1.three_prime_UTR.4;Parent=LotjaGi2g1v0365000.1
###
LjG1.1_chr2	PGSB	gene	86270548	86275519	.	-	.	ID=LotjaGi2g1v0365100
LjG1.1_chr2	PGSB	mRNA	86270548	86275519	.	-	.	ID=LotjaGi2g1v0365100.1;Parent=LotjaGi2g1v0365100
LjG1.1_chr2	PGSB	exon	86270548	86272357	.	-	.	ID=LotjaGi2g1v0365100.1.exon.1;Parent=LotjaGi2g1v0365100.1
LjG1.1_chr2	PGSB	three_prime_UTR	86270548	86272357	.	-	.	ID=LotjaGi2g1v0365100.1.three_prime_UTR.1;Parent=LotjaGi2g1v0365100.1
LjG1.1_chr2	PGSB	exon	86272680	86272742	.	-	.	ID=LotjaGi2g1v0365100.1.exon.2;Parent=LotjaGi2g1v0365100.1
LjG1.1_chr2	PGSB	three_prime_UTR	86272680	86272742	.	-	.	ID=LotjaGi2g1v0365100.1.three_prime_UTR.2;Parent=LotjaGi2g1v0365100.1
LjG1.1_chr2	PGSB	exon	86273007	86273131	.	-	.	ID=LotjaGi2g1v0365100.1.exon.3;Parent=LotjaGi2g1v0365100.1
LjG1.1_chr2	PGSB	three_prime_UTR	86273007	86273131	.	-	.	ID=LotjaGi2g1v0365100.1.three_prime_UTR.3;Parent=LotjaGi2g1v0365100.1
LjG1.1_chr2	PGSB	three_prime_UTR	86273238	86273749	.	-	.	ID=LotjaGi2g1v0365100.1.three_prime_UTR.4;Parent=LotjaGi2g1v0365100.1
LjG1.1_chr2	PGSB	exon	86273238	86273899	.	-	.	ID=LotjaGi2g1v0365100.1.exon.4;Parent=LotjaGi2g1v0365100.1
LjG1.1_chr2	PGSB	CDS	86273750	86273899	.	-	0	ID=LotjaGi2g1v0365100.1.CDS.1;Parent=LotjaGi2g1v0365100.1
LjG1.1_chr2	PGSB	exon	86273993	86274080	.	-	.	ID=LotjaGi2g1v0365100.1.exon.5;Parent=LotjaGi2g1v0365100.1
LjG1.1_chr2	PGSB	CDS	86273993	86274080	.	-	1	ID=LotjaGi2g1v0365100.1.CDS.2;Parent=LotjaGi2g1v0365100.1
LjG1.1_chr2	PGSB	exon	86274184	86274214	.	-	.	ID=LotjaGi2g1v0365100.1.exon.6;Parent=LotjaGi2g1v0365100.1
LjG1.1_chr2	PGSB	CDS	86274184	86274214	.	-	2	ID=LotjaGi2g1v0365100.1.CDS.3;Parent=LotjaGi2g1v0365100.1
LjG1.1_chr2	PGSB	exon	86274368	86274393	.	-	.	ID=LotjaGi2g1v0365100.1.exon.7;Parent=LotjaGi2g1v0365100.1
LjG1.1_chr2	PGSB	CDS	86274368	86274393	.	-	1	ID=LotjaGi2g1v0365100.1.CDS.4;Parent=LotjaGi2g1v0365100.1
LjG1.1_chr2	PGSB	CDS	86274522	86275012	.	-	0	ID=LotjaGi2g1v0365100.1.CDS.5;Parent=LotjaGi2g1v0365100.1
LjG1.1_chr2	PGSB	exon	86274522	86275519	.	-	.	ID=LotjaGi2g1v0365100.1.exon.8;Parent=LotjaGi2g1v0365100.1
LjG1.1_chr2	PGSB	five_prime_UTR	86275013	86275519	.	-	.	ID=LotjaGi2g1v0365100.1.five_prime_UTR.5;Parent=LotjaGi2g1v0365100.1
LjG1.1_chr2	PGSB	mRNA	86270548	86275519	.	-	.	ID=LotjaGi2g1v0365100.2;Parent=LotjaGi2g1v0365100
LjG1.1_chr2	PGSB	three_prime_UTR	86270548	86272126	.	-	.	ID=LotjaGi2g1v0365100.2.three_prime_UTR.1;Parent=LotjaGi2g1v0365100.2
LjG1.1_chr2	PGSB	exon	86270548	86272357	.	-	.	ID=LotjaGi2g1v0365100.2.exon.1;Parent=LotjaGi2g1v0365100.2
LjG1.1_chr2	PGSB	CDS	86272127	86272357	.	-	0	ID=LotjaGi2g1v0365100.2.CDS.1;Parent=LotjaGi2g1v0365100.2
LjG1.1_chr2	PGSB	exon	86272680	86272742	.	-	.	ID=LotjaGi2g1v0365100.2.exon.2;Parent=LotjaGi2g1v0365100.2
LjG1.1_chr2	PGSB	CDS	86272680	86272742	.	-	0	ID=LotjaGi2g1v0365100.2.CDS.2;Parent=LotjaGi2g1v0365100.2
LjG1.1_chr2	PGSB	exon	86273007	86273131	.	-	.	ID=LotjaGi2g1v0365100.2.exon.3;Parent=LotjaGi2g1v0365100.2
LjG1.1_chr2	PGSB	CDS	86273007	86273131	.	-	2	ID=LotjaGi2g1v0365100.2.CDS.3;Parent=LotjaGi2g1v0365100.2
LjG1.1_chr2	PGSB	exon	86273238	86273341	.	-	.	ID=LotjaGi2g1v0365100.2.exon.4;Parent=LotjaGi2g1v0365100.2
LjG1.1_chr2	PGSB	CDS	86273238	86273341	.	-	1	ID=LotjaGi2g1v0365100.2.CDS.4;Parent=LotjaGi2g1v0365100.2
LjG1.1_chr2	PGSB	exon	86273754	86273899	.	-	.	ID=LotjaGi2g1v0365100.2.exon.5;Parent=LotjaGi2g1v0365100.2
LjG1.1_chr2	PGSB	CDS	86273754	86273899	.	-	0	ID=LotjaGi2g1v0365100.2.CDS.5;Parent=LotjaGi2g1v0365100.2
LjG1.1_chr2	PGSB	exon	86273993	86274080	.	-	.	ID=LotjaGi2g1v0365100.2.exon.6;Parent=LotjaGi2g1v0365100.2
LjG1.1_chr2	PGSB	CDS	86273993	86274080	.	-	1	ID=LotjaGi2g1v0365100.2.CDS.6;Parent=LotjaGi2g1v0365100.2
LjG1.1_chr2	PGSB	exon	86274184	86274214	.	-	.	ID=LotjaGi2g1v0365100.2.exon.7;Parent=LotjaGi2g1v0365100.2
LjG1.1_chr2	PGSB	CDS	86274184	86274214	.	-	2	ID=LotjaGi2g1v0365100.2.CDS.7;Parent=LotjaGi2g1v0365100.2
LjG1.1_chr2	PGSB	exon	86274368	86274393	.	-	.	ID=LotjaGi2g1v0365100.2.exon.8;Parent=LotjaGi2g1v0365100.2
LjG1.1_chr2	PGSB	CDS	86274368	86274393	.	-	1	ID=LotjaGi2g1v0365100.2.CDS.8;Parent=LotjaGi2g1v0365100.2
LjG1.1_chr2	PGSB	CDS	86274522	86275012	.	-	0	ID=LotjaGi2g1v0365100.2.CDS.9;Parent=LotjaGi2g1v0365100.2
LjG1.1_chr2	PGSB	exon	86274522	86275519	.	-	.	ID=LotjaGi2g1v0365100.2.exon.9;Parent=LotjaGi2g1v0365100.2
LjG1.1_chr2	PGSB	five_prime_UTR	86275013	86275519	.	-	.	ID=LotjaGi2g1v0365100.2.five_prime_UTR.2;Parent=LotjaGi2g1v0365100.2
###
LjG1.1_chr2	PGSB	gene	86276067	86276439	.	+	.	ID=LotjaGi2g1v0365200_LC
LjG1.1_chr2	PGSB	mRNA	86276067	86276439	.	+	.	ID=LotjaGi2g1v0365200_LC.1;Parent=LotjaGi2g1v0365200_LC
LjG1.1_chr2	PGSB	five_prime_UTR	86276067	86276067	.	+	.	ID=LotjaGi2g1v0365200_LC.1.five_prime_UTR.1;Parent=LotjaGi2g1v0365200_LC.1
LjG1.1_chr2	PGSB	exon	86276067	86276439	.	+	.	ID=LotjaGi2g1v0365200_LC.1.exon.1;Parent=LotjaGi2g1v0365200_LC.1
LjG1.1_chr2	PGSB	CDS	86276068	86276439	.	+	0	ID=LotjaGi2g1v0365200_LC.1.CDS.1;Parent=LotjaGi2g1v0365200_LC.1
###
LjG1.1_chr2	PGSB	gene	86287374	86288506	.	-	.	ID=LotjaGi2g1v0365300_LC
LjG1.1_chr2	PGSB	mRNA	86287374	86288506	.	-	.	ID=LotjaGi2g1v0365300_LC.1;Parent=LotjaGi2g1v0365300_LC
LjG1.1_chr2	PGSB	three_prime_UTR	86287374	86287879	.	-	.	ID=LotjaGi2g1v0365300_LC.1.three_prime_UTR.1;Parent=LotjaGi2g1v0365300_LC.1
LjG1.1_chr2	PGSB	exon	86287374	86287959	.	-	.	ID=LotjaGi2g1v0365300_LC.1.exon.1;Parent=LotjaGi2g1v0365300_LC.1
LjG1.1_chr2	PGSB	CDS	86287880	86287959	.	-	2	ID=LotjaGi2g1v0365300_LC.1.CDS.1;Parent=LotjaGi2g1v0365300_LC.1
LjG1.1_chr2	PGSB	CDS	86288210	86288429	.	-	0	ID=LotjaGi2g1v0365300_LC.1.CDS.2;Parent=LotjaGi2g1v0365300_LC.1
LjG1.1_chr2	PGSB	exon	86288210	86288506	.	-	.	ID=LotjaGi2g1v0365300_LC.1.exon.2;Parent=LotjaGi2g1v0365300_LC.1
LjG1.1_chr2	PGSB	five_prime_UTR	86288430	86288506	.	-	.	ID=LotjaGi2g1v0365300_LC.1.five_prime_UTR.2;Parent=LotjaGi2g1v0365300_LC.1
###
LjG1.1_chr2	PGSB	gene	86302468	86306859	.	+	.	ID=LotjaGi2g1v0365400
LjG1.1_chr2	PGSB	mRNA	86302468	86306859	.	+	.	ID=LotjaGi2g1v0365400.1;Parent=LotjaGi2g1v0365400
LjG1.1_chr2	PGSB	five_prime_UTR	86302468	86302670	.	+	.	ID=LotjaGi2g1v0365400.1.five_prime_UTR.1;Parent=LotjaGi2g1v0365400.1
LjG1.1_chr2	PGSB	exon	86302468	86302876	.	+	.	ID=LotjaGi2g1v0365400.1.exon.1;Parent=LotjaGi2g1v0365400.1
LjG1.1_chr2	PGSB	CDS	86302671	86302876	.	+	0	ID=LotjaGi2g1v0365400.1.CDS.1;Parent=LotjaGi2g1v0365400.1
LjG1.1_chr2	PGSB	exon	86302955	86303084	.	+	.	ID=LotjaGi2g1v0365400.1.exon.2;Parent=LotjaGi2g1v0365400.1
LjG1.1_chr2	PGSB	CDS	86302955	86303084	.	+	1	ID=LotjaGi2g1v0365400.1.CDS.2;Parent=LotjaGi2g1v0365400.1
LjG1.1_chr2	PGSB	exon	86303186	86303323	.	+	.	ID=LotjaGi2g1v0365400.1.exon.3;Parent=LotjaGi2g1v0365400.1
LjG1.1_chr2	PGSB	CDS	86303186	86303323	.	+	0	ID=LotjaGi2g1v0365400.1.CDS.3;Parent=LotjaGi2g1v0365400.1
LjG1.1_chr2	PGSB	exon	86305146	86305478	.	+	.	ID=LotjaGi2g1v0365400.1.exon.4;Parent=LotjaGi2g1v0365400.1
LjG1.1_chr2	PGSB	CDS	86305146	86305478	.	+	0	ID=LotjaGi2g1v0365400.1.CDS.4;Parent=LotjaGi2g1v0365400.1
LjG1.1_chr2	PGSB	exon	86305590	86305773	.	+	.	ID=LotjaGi2g1v0365400.1.exon.5;Parent=LotjaGi2g1v0365400.1
LjG1.1_chr2	PGSB	CDS	86305590	86305773	.	+	0	ID=LotjaGi2g1v0365400.1.CDS.5;Parent=LotjaGi2g1v0365400.1
LjG1.1_chr2	PGSB	CDS	86305873	86306048	.	+	2	ID=LotjaGi2g1v0365400.1.CDS.6;Parent=LotjaGi2g1v0365400.1
LjG1.1_chr2	PGSB	exon	86305873	86306859	.	+	.	ID=LotjaGi2g1v0365400.1.exon.6;Parent=LotjaGi2g1v0365400.1
LjG1.1_chr2	PGSB	three_prime_UTR	86306049	86306859	.	+	.	ID=LotjaGi2g1v0365400.1.three_prime_UTR.2;Parent=LotjaGi2g1v0365400.1
LjG1.1_chr2	PGSB	mRNA	86302728	86306048	.	+	.	ID=LotjaGi2g1v0365400.2;Parent=LotjaGi2g1v0365400
LjG1.1_chr2	PGSB	exon	86302728	86302876	.	+	.	ID=LotjaGi2g1v0365400.2.exon.1;Parent=LotjaGi2g1v0365400.2
LjG1.1_chr2	PGSB	five_prime_UTR	86302728	86302876	.	+	.	ID=LotjaGi2g1v0365400.2.five_prime_UTR.1;Parent=LotjaGi2g1v0365400.2
LjG1.1_chr2	PGSB	five_prime_UTR	86302955	86303069	.	+	.	ID=LotjaGi2g1v0365400.2.five_prime_UTR.2;Parent=LotjaGi2g1v0365400.2
LjG1.1_chr2	PGSB	exon	86302955	86303084	.	+	.	ID=LotjaGi2g1v0365400.2.exon.2;Parent=LotjaGi2g1v0365400.2
LjG1.1_chr2	PGSB	CDS	86303070	86303084	.	+	0	ID=LotjaGi2g1v0365400.2.CDS.1;Parent=LotjaGi2g1v0365400.2
LjG1.1_chr2	PGSB	exon	86303258	86303323	.	+	.	ID=LotjaGi2g1v0365400.2.exon.3;Parent=LotjaGi2g1v0365400.2
LjG1.1_chr2	PGSB	CDS	86303258	86303323	.	+	0	ID=LotjaGi2g1v0365400.2.CDS.2;Parent=LotjaGi2g1v0365400.2
LjG1.1_chr2	PGSB	exon	86305146	86305478	.	+	.	ID=LotjaGi2g1v0365400.2.exon.4;Parent=LotjaGi2g1v0365400.2
LjG1.1_chr2	PGSB	CDS	86305146	86305478	.	+	0	ID=LotjaGi2g1v0365400.2.CDS.3;Parent=LotjaGi2g1v0365400.2
LjG1.1_chr2	PGSB	exon	86305590	86305773	.	+	.	ID=LotjaGi2g1v0365400.2.exon.5;Parent=LotjaGi2g1v0365400.2
LjG1.1_chr2	PGSB	CDS	86305590	86305773	.	+	0	ID=LotjaGi2g1v0365400.2.CDS.4;Parent=LotjaGi2g1v0365400.2
LjG1.1_chr2	PGSB	exon	86305873	86306048	.	+	.	ID=LotjaGi2g1v0365400.2.exon.6;Parent=LotjaGi2g1v0365400.2
LjG1.1_chr2	PGSB	CDS	86305873	86306048	.	+	2	ID=LotjaGi2g1v0365400.2.CDS.5;Parent=LotjaGi2g1v0365400.2
###
LjG1.1_chr2	PGSB	gene	86310196	86317528	.	+	.	ID=LotjaGi2g1v0365500
LjG1.1_chr2	PGSB	mRNA	86310196	86317528	.	+	.	ID=LotjaGi2g1v0365500.1;Parent=LotjaGi2g1v0365500
LjG1.1_chr2	PGSB	exon	86310196	86310505	.	+	.	ID=LotjaGi2g1v0365500.1.exon.1;Parent=LotjaGi2g1v0365500.1
LjG1.1_chr2	PGSB	five_prime_UTR	86310196	86310505	.	+	.	ID=LotjaGi2g1v0365500.1.five_prime_UTR.1;Parent=LotjaGi2g1v0365500.1
LjG1.1_chr2	PGSB	five_prime_UTR	86310630	86311713	.	+	.	ID=LotjaGi2g1v0365500.1.five_prime_UTR.2;Parent=LotjaGi2g1v0365500.1
LjG1.1_chr2	PGSB	exon	86310630	86312050	.	+	.	ID=LotjaGi2g1v0365500.1.exon.2;Parent=LotjaGi2g1v0365500.1
LjG1.1_chr2	PGSB	CDS	86311714	86312050	.	+	0	ID=LotjaGi2g1v0365500.1.CDS.1;Parent=LotjaGi2g1v0365500.1
LjG1.1_chr2	PGSB	exon	86312838	86312999	.	+	.	ID=LotjaGi2g1v0365500.1.exon.3;Parent=LotjaGi2g1v0365500.1
LjG1.1_chr2	PGSB	CDS	86312838	86312999	.	+	2	ID=LotjaGi2g1v0365500.1.CDS.2;Parent=LotjaGi2g1v0365500.1
LjG1.1_chr2	PGSB	exon	86313114	86313247	.	+	.	ID=LotjaGi2g1v0365500.1.exon.4;Parent=LotjaGi2g1v0365500.1
LjG1.1_chr2	PGSB	CDS	86313114	86313247	.	+	2	ID=LotjaGi2g1v0365500.1.CDS.3;Parent=LotjaGi2g1v0365500.1
LjG1.1_chr2	PGSB	exon	86313520	86313681	.	+	.	ID=LotjaGi2g1v0365500.1.exon.5;Parent=LotjaGi2g1v0365500.1
LjG1.1_chr2	PGSB	CDS	86313520	86313681	.	+	0	ID=LotjaGi2g1v0365500.1.CDS.4;Parent=LotjaGi2g1v0365500.1
LjG1.1_chr2	PGSB	exon	86314281	86314428	.	+	.	ID=LotjaGi2g1v0365500.1.exon.6;Parent=LotjaGi2g1v0365500.1
LjG1.1_chr2	PGSB	CDS	86314281	86314428	.	+	0	ID=LotjaGi2g1v0365500.1.CDS.5;Parent=LotjaGi2g1v0365500.1
LjG1.1_chr2	PGSB	exon	86314516	86314963	.	+	.	ID=LotjaGi2g1v0365500.1.exon.7;Parent=LotjaGi2g1v0365500.1
LjG1.1_chr2	PGSB	CDS	86314516	86314963	.	+	2	ID=LotjaGi2g1v0365500.1.CDS.6;Parent=LotjaGi2g1v0365500.1
LjG1.1_chr2	PGSB	exon	86315062	86315089	.	+	.	ID=LotjaGi2g1v0365500.1.exon.8;Parent=LotjaGi2g1v0365500.1
LjG1.1_chr2	PGSB	CDS	86315062	86315089	.	+	1	ID=LotjaGi2g1v0365500.1.CDS.7;Parent=LotjaGi2g1v0365500.1
LjG1.1_chr2	PGSB	exon	86315485	86316240	.	+	.	ID=LotjaGi2g1v0365500.1.exon.9;Parent=LotjaGi2g1v0365500.1
LjG1.1_chr2	PGSB	CDS	86315485	86316240	.	+	0	ID=LotjaGi2g1v0365500.1.CDS.8;Parent=LotjaGi2g1v0365500.1
LjG1.1_chr2	PGSB	exon	86316695	86316768	.	+	.	ID=LotjaGi2g1v0365500.1.exon.10;Parent=LotjaGi2g1v0365500.1
LjG1.1_chr2	PGSB	CDS	86316695	86316768	.	+	0	ID=LotjaGi2g1v0365500.1.CDS.9;Parent=LotjaGi2g1v0365500.1
LjG1.1_chr2	PGSB	CDS	86316861	86316939	.	+	1	ID=LotjaGi2g1v0365500.1.CDS.10;Parent=LotjaGi2g1v0365500.1
LjG1.1_chr2	PGSB	exon	86316861	86317528	.	+	.	ID=LotjaGi2g1v0365500.1.exon.11;Parent=LotjaGi2g1v0365500.1
LjG1.1_chr2	PGSB	three_prime_UTR	86316940	86317528	.	+	.	ID=LotjaGi2g1v0365500.1.three_prime_UTR.3;Parent=LotjaGi2g1v0365500.1
LjG1.1_chr2	PGSB	mRNA	86310196	86317528	.	+	.	ID=LotjaGi2g1v0365500.2;Parent=LotjaGi2g1v0365500
LjG1.1_chr2	PGSB	exon	86310196	86310505	.	+	.	ID=LotjaGi2g1v0365500.2.exon.1;Parent=LotjaGi2g1v0365500.2
LjG1.1_chr2	PGSB	five_prime_UTR	86310196	86310505	.	+	.	ID=LotjaGi2g1v0365500.2.five_prime_UTR.1;Parent=LotjaGi2g1v0365500.2
LjG1.1_chr2	PGSB	exon	86310630	86310684	.	+	.	ID=LotjaGi2g1v0365500.2.exon.2;Parent=LotjaGi2g1v0365500.2
LjG1.1_chr2	PGSB	five_prime_UTR	86310630	86310684	.	+	.	ID=LotjaGi2g1v0365500.2.five_prime_UTR.2;Parent=LotjaGi2g1v0365500.2
LjG1.1_chr2	PGSB	five_prime_UTR	86311234	86311713	.	+	.	ID=LotjaGi2g1v0365500.2.five_prime_UTR.3;Parent=LotjaGi2g1v0365500.2
LjG1.1_chr2	PGSB	exon	86311234	86312050	.	+	.	ID=LotjaGi2g1v0365500.2.exon.3;Parent=LotjaGi2g1v0365500.2
LjG1.1_chr2	PGSB	CDS	86311714	86312050	.	+	0	ID=LotjaGi2g1v0365500.2.CDS.1;Parent=LotjaGi2g1v0365500.2
LjG1.1_chr2	PGSB	exon	86312838	86312999	.	+	.	ID=LotjaGi2g1v0365500.2.exon.4;Parent=LotjaGi2g1v0365500.2
LjG1.1_chr2	PGSB	CDS	86312838	86312999	.	+	2	ID=LotjaGi2g1v0365500.2.CDS.2;Parent=LotjaGi2g1v0365500.2
LjG1.1_chr2	PGSB	exon	86313114	86313247	.	+	.	ID=LotjaGi2g1v0365500.2.exon.5;Parent=LotjaGi2g1v0365500.2
LjG1.1_chr2	PGSB	CDS	86313114	86313247	.	+	2	ID=LotjaGi2g1v0365500.2.CDS.3;Parent=LotjaGi2g1v0365500.2
LjG1.1_chr2	PGSB	exon	86313520	86313681	.	+	.	ID=LotjaGi2g1v0365500.2.exon.6;Parent=LotjaGi2g1v0365500.2
LjG1.1_chr2	PGSB	CDS	86313520	86313681	.	+	0	ID=LotjaGi2g1v0365500.2.CDS.4;Parent=LotjaGi2g1v0365500.2
LjG1.1_chr2	PGSB	exon	86314281	86314428	.	+	.	ID=LotjaGi2g1v0365500.2.exon.7;Parent=LotjaGi2g1v0365500.2
LjG1.1_chr2	PGSB	CDS	86314281	86314428	.	+	0	ID=LotjaGi2g1v0365500.2.CDS.5;Parent=LotjaGi2g1v0365500.2
LjG1.1_chr2	PGSB	exon	86314516	86314963	.	+	.	ID=LotjaGi2g1v0365500.2.exon.8;Parent=LotjaGi2g1v0365500.2
LjG1.1_chr2	PGSB	CDS	86314516	86314963	.	+	2	ID=LotjaGi2g1v0365500.2.CDS.6;Parent=LotjaGi2g1v0365500.2
LjG1.1_chr2	PGSB	exon	86315062	86315089	.	+	.	ID=LotjaGi2g1v0365500.2.exon.9;Parent=LotjaGi2g1v0365500.2
LjG1.1_chr2	PGSB	CDS	86315062	86315089	.	+	1	ID=LotjaGi2g1v0365500.2.CDS.7;Parent=LotjaGi2g1v0365500.2
LjG1.1_chr2	PGSB	exon	86315485	86316240	.	+	.	ID=LotjaGi2g1v0365500.2.exon.10;Parent=LotjaGi2g1v0365500.2
LjG1.1_chr2	PGSB	CDS	86315485	86316240	.	+	0	ID=LotjaGi2g1v0365500.2.CDS.8;Parent=LotjaGi2g1v0365500.2
LjG1.1_chr2	PGSB	exon	86316695	86316772	.	+	.	ID=LotjaGi2g1v0365500.2.exon.11;Parent=LotjaGi2g1v0365500.2
LjG1.1_chr2	PGSB	CDS	86316695	86316772	.	+	0	ID=LotjaGi2g1v0365500.2.CDS.9;Parent=LotjaGi2g1v0365500.2
LjG1.1_chr2	PGSB	CDS	86316861	86316866	.	+	0	ID=LotjaGi2g1v0365500.2.CDS.10;Parent=LotjaGi2g1v0365500.2
LjG1.1_chr2	PGSB	exon	86316861	86317528	.	+	.	ID=LotjaGi2g1v0365500.2.exon.12;Parent=LotjaGi2g1v0365500.2
LjG1.1_chr2	PGSB	three_prime_UTR	86316867	86317528	.	+	.	ID=LotjaGi2g1v0365500.2.three_prime_UTR.4;Parent=LotjaGi2g1v0365500.2
LjG1.1_chr2	PGSB	mRNA	86310276	86317442	.	+	.	ID=LotjaGi2g1v0365500.3;Parent=LotjaGi2g1v0365500
LjG1.1_chr2	PGSB	exon	86310276	86310505	.	+	.	ID=LotjaGi2g1v0365500.3.exon.1;Parent=LotjaGi2g1v0365500.3
LjG1.1_chr2	PGSB	five_prime_UTR	86310276	86310505	.	+	.	ID=LotjaGi2g1v0365500.3.five_prime_UTR.1;Parent=LotjaGi2g1v0365500.3
LjG1.1_chr2	PGSB	exon	86310630	86310684	.	+	.	ID=LotjaGi2g1v0365500.3.exon.2;Parent=LotjaGi2g1v0365500.3
LjG1.1_chr2	PGSB	five_prime_UTR	86310630	86310684	.	+	.	ID=LotjaGi2g1v0365500.3.five_prime_UTR.2;Parent=LotjaGi2g1v0365500.3
LjG1.1_chr2	PGSB	five_prime_UTR	86311254	86311713	.	+	.	ID=LotjaGi2g1v0365500.3.five_prime_UTR.3;Parent=LotjaGi2g1v0365500.3
LjG1.1_chr2	PGSB	exon	86311254	86312050	.	+	.	ID=LotjaGi2g1v0365500.3.exon.3;Parent=LotjaGi2g1v0365500.3
LjG1.1_chr2	PGSB	CDS	86311714	86312050	.	+	0	ID=LotjaGi2g1v0365500.3.CDS.1;Parent=LotjaGi2g1v0365500.3
LjG1.1_chr2	PGSB	exon	86312838	86312999	.	+	.	ID=LotjaGi2g1v0365500.3.exon.4;Parent=LotjaGi2g1v0365500.3
LjG1.1_chr2	PGSB	CDS	86312838	86312999	.	+	2	ID=LotjaGi2g1v0365500.3.CDS.2;Parent=LotjaGi2g1v0365500.3
LjG1.1_chr2	PGSB	exon	86313114	86313247	.	+	.	ID=LotjaGi2g1v0365500.3.exon.5;Parent=LotjaGi2g1v0365500.3
LjG1.1_chr2	PGSB	CDS	86313114	86313247	.	+	2	ID=LotjaGi2g1v0365500.3.CDS.3;Parent=LotjaGi2g1v0365500.3
LjG1.1_chr2	PGSB	exon	86313520	86313681	.	+	.	ID=LotjaGi2g1v0365500.3.exon.6;Parent=LotjaGi2g1v0365500.3
LjG1.1_chr2	PGSB	CDS	86313520	86313681	.	+	0	ID=LotjaGi2g1v0365500.3.CDS.4;Parent=LotjaGi2g1v0365500.3
LjG1.1_chr2	PGSB	exon	86314281	86314428	.	+	.	ID=LotjaGi2g1v0365500.3.exon.7;Parent=LotjaGi2g1v0365500.3
LjG1.1_chr2	PGSB	CDS	86314281	86314428	.	+	0	ID=LotjaGi2g1v0365500.3.CDS.5;Parent=LotjaGi2g1v0365500.3
LjG1.1_chr2	PGSB	exon	86314516	86314963	.	+	.	ID=LotjaGi2g1v0365500.3.exon.8;Parent=LotjaGi2g1v0365500.3
LjG1.1_chr2	PGSB	CDS	86314516	86314963	.	+	2	ID=LotjaGi2g1v0365500.3.CDS.6;Parent=LotjaGi2g1v0365500.3
LjG1.1_chr2	PGSB	exon	86315062	86315089	.	+	.	ID=LotjaGi2g1v0365500.3.exon.9;Parent=LotjaGi2g1v0365500.3
LjG1.1_chr2	PGSB	CDS	86315062	86315089	.	+	1	ID=LotjaGi2g1v0365500.3.CDS.7;Parent=LotjaGi2g1v0365500.3
LjG1.1_chr2	PGSB	exon	86315485	86316240	.	+	.	ID=LotjaGi2g1v0365500.3.exon.10;Parent=LotjaGi2g1v0365500.3
LjG1.1_chr2	PGSB	CDS	86315485	86316240	.	+	0	ID=LotjaGi2g1v0365500.3.CDS.8;Parent=LotjaGi2g1v0365500.3
LjG1.1_chr2	PGSB	exon	86316695	86316772	.	+	.	ID=LotjaGi2g1v0365500.3.exon.11;Parent=LotjaGi2g1v0365500.3
LjG1.1_chr2	PGSB	CDS	86316695	86316772	.	+	0	ID=LotjaGi2g1v0365500.3.CDS.9;Parent=LotjaGi2g1v0365500.3
LjG1.1_chr2	PGSB	CDS	86316861	86316866	.	+	0	ID=LotjaGi2g1v0365500.3.CDS.10;Parent=LotjaGi2g1v0365500.3
LjG1.1_chr2	PGSB	exon	86316861	86317442	.	+	.	ID=LotjaGi2g1v0365500.3.exon.12;Parent=LotjaGi2g1v0365500.3
LjG1.1_chr2	PGSB	three_prime_UTR	86316867	86317442	.	+	.	ID=LotjaGi2g1v0365500.3.three_prime_UTR.4;Parent=LotjaGi2g1v0365500.3
LjG1.1_chr2	PGSB	mRNA	86310276	86317442	.	+	.	ID=LotjaGi2g1v0365500.4;Parent=LotjaGi2g1v0365500
LjG1.1_chr2	PGSB	exon	86310276	86310505	.	+	.	ID=LotjaGi2g1v0365500.4.exon.1;Parent=LotjaGi2g1v0365500.4
LjG1.1_chr2	PGSB	five_prime_UTR	86310276	86310505	.	+	.	ID=LotjaGi2g1v0365500.4.five_prime_UTR.1;Parent=LotjaGi2g1v0365500.4
LjG1.1_chr2	PGSB	exon	86310630	86310684	.	+	.	ID=LotjaGi2g1v0365500.4.exon.2;Parent=LotjaGi2g1v0365500.4
LjG1.1_chr2	PGSB	five_prime_UTR	86310630	86310684	.	+	.	ID=LotjaGi2g1v0365500.4.five_prime_UTR.2;Parent=LotjaGi2g1v0365500.4
LjG1.1_chr2	PGSB	exon	86311254	86311326	.	+	.	ID=LotjaGi2g1v0365500.4.exon.3;Parent=LotjaGi2g1v0365500.4
LjG1.1_chr2	PGSB	five_prime_UTR	86311254	86311326	.	+	.	ID=LotjaGi2g1v0365500.4.five_prime_UTR.3;Parent=LotjaGi2g1v0365500.4
LjG1.1_chr2	PGSB	five_prime_UTR	86311598	86311713	.	+	.	ID=LotjaGi2g1v0365500.4.five_prime_UTR.4;Parent=LotjaGi2g1v0365500.4
LjG1.1_chr2	PGSB	exon	86311598	86312050	.	+	.	ID=LotjaGi2g1v0365500.4.exon.4;Parent=LotjaGi2g1v0365500.4
LjG1.1_chr2	PGSB	CDS	86311714	86312050	.	+	0	ID=LotjaGi2g1v0365500.4.CDS.1;Parent=LotjaGi2g1v0365500.4
LjG1.1_chr2	PGSB	exon	86312838	86312999	.	+	.	ID=LotjaGi2g1v0365500.4.exon.5;Parent=LotjaGi2g1v0365500.4
LjG1.1_chr2	PGSB	CDS	86312838	86312999	.	+	2	ID=LotjaGi2g1v0365500.4.CDS.2;Parent=LotjaGi2g1v0365500.4
LjG1.1_chr2	PGSB	exon	86313114	86313247	.	+	.	ID=LotjaGi2g1v0365500.4.exon.6;Parent=LotjaGi2g1v0365500.4
LjG1.1_chr2	PGSB	CDS	86313114	86313247	.	+	2	ID=LotjaGi2g1v0365500.4.CDS.3;Parent=LotjaGi2g1v0365500.4
LjG1.1_chr2	PGSB	exon	86313520	86313681	.	+	.	ID=LotjaGi2g1v0365500.4.exon.7;Parent=LotjaGi2g1v0365500.4
LjG1.1_chr2	PGSB	CDS	86313520	86313681	.	+	0	ID=LotjaGi2g1v0365500.4.CDS.4;Parent=LotjaGi2g1v0365500.4
LjG1.1_chr2	PGSB	exon	86314281	86314428	.	+	.	ID=LotjaGi2g1v0365500.4.exon.8;Parent=LotjaGi2g1v0365500.4
LjG1.1_chr2	PGSB	CDS	86314281	86314428	.	+	0	ID=LotjaGi2g1v0365500.4.CDS.5;Parent=LotjaGi2g1v0365500.4
LjG1.1_chr2	PGSB	exon	86314516	86314963	.	+	.	ID=LotjaGi2g1v0365500.4.exon.9;Parent=LotjaGi2g1v0365500.4
LjG1.1_chr2	PGSB	CDS	86314516	86314963	.	+	2	ID=LotjaGi2g1v0365500.4.CDS.6;Parent=LotjaGi2g1v0365500.4
LjG1.1_chr2	PGSB	exon	86315062	86315089	.	+	.	ID=LotjaGi2g1v0365500.4.exon.10;Parent=LotjaGi2g1v0365500.4
LjG1.1_chr2	PGSB	CDS	86315062	86315089	.	+	1	ID=LotjaGi2g1v0365500.4.CDS.7;Parent=LotjaGi2g1v0365500.4
LjG1.1_chr2	PGSB	exon	86315485	86316240	.	+	.	ID=LotjaGi2g1v0365500.4.exon.11;Parent=LotjaGi2g1v0365500.4
LjG1.1_chr2	PGSB	CDS	86315485	86316240	.	+	0	ID=LotjaGi2g1v0365500.4.CDS.8;Parent=LotjaGi2g1v0365500.4
LjG1.1_chr2	PGSB	exon	86316695	86316768	.	+	.	ID=LotjaGi2g1v0365500.4.exon.12;Parent=LotjaGi2g1v0365500.4
LjG1.1_chr2	PGSB	CDS	86316695	86316768	.	+	0	ID=LotjaGi2g1v0365500.4.CDS.9;Parent=LotjaGi2g1v0365500.4
LjG1.1_chr2	PGSB	CDS	86316861	86316939	.	+	1	ID=LotjaGi2g1v0365500.4.CDS.10;Parent=LotjaGi2g1v0365500.4
LjG1.1_chr2	PGSB	exon	86316861	86317442	.	+	.	ID=LotjaGi2g1v0365500.4.exon.13;Parent=LotjaGi2g1v0365500.4
LjG1.1_chr2	PGSB	three_prime_UTR	86316940	86317442	.	+	.	ID=LotjaGi2g1v0365500.4.three_prime_UTR.5;Parent=LotjaGi2g1v0365500.4
LjG1.1_chr2	PGSB	mRNA	86310286	86317361	.	+	.	ID=LotjaGi2g1v0365500.5;Parent=LotjaGi2g1v0365500
LjG1.1_chr2	PGSB	exon	86310286	86310684	.	+	.	ID=LotjaGi2g1v0365500.5.exon.1;Parent=LotjaGi2g1v0365500.5
LjG1.1_chr2	PGSB	five_prime_UTR	86310286	86310684	.	+	.	ID=LotjaGi2g1v0365500.5.five_prime_UTR.1;Parent=LotjaGi2g1v0365500.5
LjG1.1_chr2	PGSB	five_prime_UTR	86311254	86311713	.	+	.	ID=LotjaGi2g1v0365500.5.five_prime_UTR.2;Parent=LotjaGi2g1v0365500.5
LjG1.1_chr2	PGSB	exon	86311254	86312050	.	+	.	ID=LotjaGi2g1v0365500.5.exon.2;Parent=LotjaGi2g1v0365500.5
LjG1.1_chr2	PGSB	CDS	86311714	86312050	.	+	0	ID=LotjaGi2g1v0365500.5.CDS.1;Parent=LotjaGi2g1v0365500.5
LjG1.1_chr2	PGSB	exon	86312838	86312999	.	+	.	ID=LotjaGi2g1v0365500.5.exon.3;Parent=LotjaGi2g1v0365500.5
LjG1.1_chr2	PGSB	CDS	86312838	86312999	.	+	2	ID=LotjaGi2g1v0365500.5.CDS.2;Parent=LotjaGi2g1v0365500.5
LjG1.1_chr2	PGSB	exon	86313114	86313247	.	+	.	ID=LotjaGi2g1v0365500.5.exon.4;Parent=LotjaGi2g1v0365500.5
LjG1.1_chr2	PGSB	CDS	86313114	86313247	.	+	2	ID=LotjaGi2g1v0365500.5.CDS.3;Parent=LotjaGi2g1v0365500.5
LjG1.1_chr2	PGSB	exon	86313520	86313681	.	+	.	ID=LotjaGi2g1v0365500.5.exon.5;Parent=LotjaGi2g1v0365500.5
LjG1.1_chr2	PGSB	CDS	86313520	86313681	.	+	0	ID=LotjaGi2g1v0365500.5.CDS.4;Parent=LotjaGi2g1v0365500.5
LjG1.1_chr2	PGSB	exon	86314281	86314428	.	+	.	ID=LotjaGi2g1v0365500.5.exon.6;Parent=LotjaGi2g1v0365500.5
LjG1.1_chr2	PGSB	CDS	86314281	86314428	.	+	0	ID=LotjaGi2g1v0365500.5.CDS.5;Parent=LotjaGi2g1v0365500.5
LjG1.1_chr2	PGSB	exon	86314516	86314963	.	+	.	ID=LotjaGi2g1v0365500.5.exon.7;Parent=LotjaGi2g1v0365500.5
LjG1.1_chr2	PGSB	CDS	86314516	86314963	.	+	2	ID=LotjaGi2g1v0365500.5.CDS.6;Parent=LotjaGi2g1v0365500.5
LjG1.1_chr2	PGSB	exon	86315062	86315089	.	+	.	ID=LotjaGi2g1v0365500.5.exon.8;Parent=LotjaGi2g1v0365500.5
LjG1.1_chr2	PGSB	CDS	86315062	86315089	.	+	1	ID=LotjaGi2g1v0365500.5.CDS.7;Parent=LotjaGi2g1v0365500.5
LjG1.1_chr2	PGSB	exon	86315485	86316240	.	+	.	ID=LotjaGi2g1v0365500.5.exon.9;Parent=LotjaGi2g1v0365500.5
LjG1.1_chr2	PGSB	CDS	86315485	86316240	.	+	0	ID=LotjaGi2g1v0365500.5.CDS.8;Parent=LotjaGi2g1v0365500.5
LjG1.1_chr2	PGSB	exon	86316695	86316768	.	+	.	ID=LotjaGi2g1v0365500.5.exon.10;Parent=LotjaGi2g1v0365500.5
LjG1.1_chr2	PGSB	CDS	86316695	86316768	.	+	0	ID=LotjaGi2g1v0365500.5.CDS.9;Parent=LotjaGi2g1v0365500.5
LjG1.1_chr2	PGSB	CDS	86316861	86316939	.	+	1	ID=LotjaGi2g1v0365500.5.CDS.10;Parent=LotjaGi2g1v0365500.5
LjG1.1_chr2	PGSB	exon	86316861	86317361	.	+	.	ID=LotjaGi2g1v0365500.5.exon.11;Parent=LotjaGi2g1v0365500.5
LjG1.1_chr2	PGSB	three_prime_UTR	86316940	86317361	.	+	.	ID=LotjaGi2g1v0365500.5.three_prime_UTR.3;Parent=LotjaGi2g1v0365500.5
LjG1.1_chr2	PGSB	mRNA	86310286	86317361	.	+	.	ID=LotjaGi2g1v0365500.6;Parent=LotjaGi2g1v0365500
LjG1.1_chr2	PGSB	exon	86310286	86310505	.	+	.	ID=LotjaGi2g1v0365500.6.exon.1;Parent=LotjaGi2g1v0365500.6
LjG1.1_chr2	PGSB	five_prime_UTR	86310286	86310505	.	+	.	ID=LotjaGi2g1v0365500.6.five_prime_UTR.1;Parent=LotjaGi2g1v0365500.6
LjG1.1_chr2	PGSB	exon	86310630	86310684	.	+	.	ID=LotjaGi2g1v0365500.6.exon.2;Parent=LotjaGi2g1v0365500.6
LjG1.1_chr2	PGSB	five_prime_UTR	86310630	86310684	.	+	.	ID=LotjaGi2g1v0365500.6.five_prime_UTR.2;Parent=LotjaGi2g1v0365500.6
LjG1.1_chr2	PGSB	exon	86311254	86311326	.	+	.	ID=LotjaGi2g1v0365500.6.exon.3;Parent=LotjaGi2g1v0365500.6
LjG1.1_chr2	PGSB	five_prime_UTR	86311254	86311326	.	+	.	ID=LotjaGi2g1v0365500.6.five_prime_UTR.3;Parent=LotjaGi2g1v0365500.6
LjG1.1_chr2	PGSB	five_prime_UTR	86311598	86311713	.	+	.	ID=LotjaGi2g1v0365500.6.five_prime_UTR.4;Parent=LotjaGi2g1v0365500.6
LjG1.1_chr2	PGSB	exon	86311598	86312050	.	+	.	ID=LotjaGi2g1v0365500.6.exon.4;Parent=LotjaGi2g1v0365500.6
LjG1.1_chr2	PGSB	CDS	86311714	86312050	.	+	0	ID=LotjaGi2g1v0365500.6.CDS.1;Parent=LotjaGi2g1v0365500.6
LjG1.1_chr2	PGSB	exon	86312838	86312999	.	+	.	ID=LotjaGi2g1v0365500.6.exon.5;Parent=LotjaGi2g1v0365500.6
LjG1.1_chr2	PGSB	CDS	86312838	86312999	.	+	2	ID=LotjaGi2g1v0365500.6.CDS.2;Parent=LotjaGi2g1v0365500.6
LjG1.1_chr2	PGSB	exon	86313114	86313247	.	+	.	ID=LotjaGi2g1v0365500.6.exon.6;Parent=LotjaGi2g1v0365500.6
LjG1.1_chr2	PGSB	CDS	86313114	86313247	.	+	2	ID=LotjaGi2g1v0365500.6.CDS.3;Parent=LotjaGi2g1v0365500.6
LjG1.1_chr2	PGSB	exon	86313520	86313681	.	+	.	ID=LotjaGi2g1v0365500.6.exon.7;Parent=LotjaGi2g1v0365500.6
LjG1.1_chr2	PGSB	CDS	86313520	86313681	.	+	0	ID=LotjaGi2g1v0365500.6.CDS.4;Parent=LotjaGi2g1v0365500.6
LjG1.1_chr2	PGSB	exon	86314281	86314428	.	+	.	ID=LotjaGi2g1v0365500.6.exon.8;Parent=LotjaGi2g1v0365500.6
LjG1.1_chr2	PGSB	CDS	86314281	86314428	.	+	0	ID=LotjaGi2g1v0365500.6.CDS.5;Parent=LotjaGi2g1v0365500.6
LjG1.1_chr2	PGSB	exon	86314516	86314963	.	+	.	ID=LotjaGi2g1v0365500.6.exon.9;Parent=LotjaGi2g1v0365500.6
LjG1.1_chr2	PGSB	CDS	86314516	86314963	.	+	2	ID=LotjaGi2g1v0365500.6.CDS.6;Parent=LotjaGi2g1v0365500.6
LjG1.1_chr2	PGSB	exon	86315062	86315089	.	+	.	ID=LotjaGi2g1v0365500.6.exon.10;Parent=LotjaGi2g1v0365500.6
LjG1.1_chr2	PGSB	CDS	86315062	86315089	.	+	1	ID=LotjaGi2g1v0365500.6.CDS.7;Parent=LotjaGi2g1v0365500.6
LjG1.1_chr2	PGSB	exon	86315485	86316240	.	+	.	ID=LotjaGi2g1v0365500.6.exon.11;Parent=LotjaGi2g1v0365500.6
LjG1.1_chr2	PGSB	CDS	86315485	86316240	.	+	0	ID=LotjaGi2g1v0365500.6.CDS.8;Parent=LotjaGi2g1v0365500.6
LjG1.1_chr2	PGSB	exon	86316695	86316772	.	+	.	ID=LotjaGi2g1v0365500.6.exon.12;Parent=LotjaGi2g1v0365500.6
LjG1.1_chr2	PGSB	CDS	86316695	86316772	.	+	0	ID=LotjaGi2g1v0365500.6.CDS.9;Parent=LotjaGi2g1v0365500.6
LjG1.1_chr2	PGSB	CDS	86316861	86316866	.	+	0	ID=LotjaGi2g1v0365500.6.CDS.10;Parent=LotjaGi2g1v0365500.6
LjG1.1_chr2	PGSB	exon	86316861	86317361	.	+	.	ID=LotjaGi2g1v0365500.6.exon.13;Parent=LotjaGi2g1v0365500.6
LjG1.1_chr2	PGSB	three_prime_UTR	86316867	86317361	.	+	.	ID=LotjaGi2g1v0365500.6.three_prime_UTR.5;Parent=LotjaGi2g1v0365500.6
LjG1.1_chr2	PGSB	mRNA	86310409	86317417	.	+	.	ID=LotjaGi2g1v0365500.7;Parent=LotjaGi2g1v0365500
LjG1.1_chr2	PGSB	exon	86310409	86310684	.	+	.	ID=LotjaGi2g1v0365500.7.exon.1;Parent=LotjaGi2g1v0365500.7
LjG1.1_chr2	PGSB	five_prime_UTR	86310409	86310684	.	+	.	ID=LotjaGi2g1v0365500.7.five_prime_UTR.1;Parent=LotjaGi2g1v0365500.7
LjG1.1_chr2	PGSB	five_prime_UTR	86311254	86311713	.	+	.	ID=LotjaGi2g1v0365500.7.five_prime_UTR.2;Parent=LotjaGi2g1v0365500.7
LjG1.1_chr2	PGSB	exon	86311254	86312050	.	+	.	ID=LotjaGi2g1v0365500.7.exon.2;Parent=LotjaGi2g1v0365500.7
LjG1.1_chr2	PGSB	CDS	86311714	86312050	.	+	0	ID=LotjaGi2g1v0365500.7.CDS.1;Parent=LotjaGi2g1v0365500.7
LjG1.1_chr2	PGSB	exon	86312838	86312999	.	+	.	ID=LotjaGi2g1v0365500.7.exon.3;Parent=LotjaGi2g1v0365500.7
LjG1.1_chr2	PGSB	CDS	86312838	86312999	.	+	2	ID=LotjaGi2g1v0365500.7.CDS.2;Parent=LotjaGi2g1v0365500.7
LjG1.1_chr2	PGSB	exon	86313114	86313247	.	+	.	ID=LotjaGi2g1v0365500.7.exon.4;Parent=LotjaGi2g1v0365500.7
LjG1.1_chr2	PGSB	CDS	86313114	86313247	.	+	2	ID=LotjaGi2g1v0365500.7.CDS.3;Parent=LotjaGi2g1v0365500.7
LjG1.1_chr2	PGSB	exon	86313520	86313681	.	+	.	ID=LotjaGi2g1v0365500.7.exon.5;Parent=LotjaGi2g1v0365500.7
LjG1.1_chr2	PGSB	CDS	86313520	86313681	.	+	0	ID=LotjaGi2g1v0365500.7.CDS.4;Parent=LotjaGi2g1v0365500.7
LjG1.1_chr2	PGSB	exon	86314281	86314428	.	+	.	ID=LotjaGi2g1v0365500.7.exon.6;Parent=LotjaGi2g1v0365500.7
LjG1.1_chr2	PGSB	CDS	86314281	86314428	.	+	0	ID=LotjaGi2g1v0365500.7.CDS.5;Parent=LotjaGi2g1v0365500.7
LjG1.1_chr2	PGSB	exon	86314516	86314963	.	+	.	ID=LotjaGi2g1v0365500.7.exon.7;Parent=LotjaGi2g1v0365500.7
LjG1.1_chr2	PGSB	CDS	86314516	86314963	.	+	2	ID=LotjaGi2g1v0365500.7.CDS.6;Parent=LotjaGi2g1v0365500.7
LjG1.1_chr2	PGSB	exon	86315062	86315089	.	+	.	ID=LotjaGi2g1v0365500.7.exon.8;Parent=LotjaGi2g1v0365500.7
LjG1.1_chr2	PGSB	CDS	86315062	86315089	.	+	1	ID=LotjaGi2g1v0365500.7.CDS.7;Parent=LotjaGi2g1v0365500.7
LjG1.1_chr2	PGSB	exon	86315485	86316240	.	+	.	ID=LotjaGi2g1v0365500.7.exon.9;Parent=LotjaGi2g1v0365500.7
LjG1.1_chr2	PGSB	CDS	86315485	86316240	.	+	0	ID=LotjaGi2g1v0365500.7.CDS.8;Parent=LotjaGi2g1v0365500.7
LjG1.1_chr2	PGSB	exon	86316695	86316772	.	+	.	ID=LotjaGi2g1v0365500.7.exon.10;Parent=LotjaGi2g1v0365500.7
LjG1.1_chr2	PGSB	CDS	86316695	86316772	.	+	0	ID=LotjaGi2g1v0365500.7.CDS.9;Parent=LotjaGi2g1v0365500.7
LjG1.1_chr2	PGSB	CDS	86316861	86316866	.	+	0	ID=LotjaGi2g1v0365500.7.CDS.10;Parent=LotjaGi2g1v0365500.7
LjG1.1_chr2	PGSB	exon	86316861	86317417	.	+	.	ID=LotjaGi2g1v0365500.7.exon.11;Parent=LotjaGi2g1v0365500.7
LjG1.1_chr2	PGSB	three_prime_UTR	86316867	86317417	.	+	.	ID=LotjaGi2g1v0365500.7.three_prime_UTR.3;Parent=LotjaGi2g1v0365500.7
LjG1.1_chr2	PGSB	mRNA	86310409	86317417	.	+	.	ID=LotjaGi2g1v0365500.8;Parent=LotjaGi2g1v0365500
LjG1.1_chr2	PGSB	exon	86310409	86310505	.	+	.	ID=LotjaGi2g1v0365500.8.exon.1;Parent=LotjaGi2g1v0365500.8
LjG1.1_chr2	PGSB	five_prime_UTR	86310409	86310505	.	+	.	ID=LotjaGi2g1v0365500.8.five_prime_UTR.1;Parent=LotjaGi2g1v0365500.8
LjG1.1_chr2	PGSB	exon	86310630	86310684	.	+	.	ID=LotjaGi2g1v0365500.8.exon.2;Parent=LotjaGi2g1v0365500.8
LjG1.1_chr2	PGSB	five_prime_UTR	86310630	86310684	.	+	.	ID=LotjaGi2g1v0365500.8.five_prime_UTR.2;Parent=LotjaGi2g1v0365500.8
LjG1.1_chr2	PGSB	five_prime_UTR	86311254	86311713	.	+	.	ID=LotjaGi2g1v0365500.8.five_prime_UTR.3;Parent=LotjaGi2g1v0365500.8
LjG1.1_chr2	PGSB	exon	86311254	86312050	.	+	.	ID=LotjaGi2g1v0365500.8.exon.3;Parent=LotjaGi2g1v0365500.8
LjG1.1_chr2	PGSB	CDS	86311714	86312050	.	+	0	ID=LotjaGi2g1v0365500.8.CDS.1;Parent=LotjaGi2g1v0365500.8
LjG1.1_chr2	PGSB	exon	86312838	86312999	.	+	.	ID=LotjaGi2g1v0365500.8.exon.4;Parent=LotjaGi2g1v0365500.8
LjG1.1_chr2	PGSB	CDS	86312838	86312999	.	+	2	ID=LotjaGi2g1v0365500.8.CDS.2;Parent=LotjaGi2g1v0365500.8
LjG1.1_chr2	PGSB	exon	86313114	86313247	.	+	.	ID=LotjaGi2g1v0365500.8.exon.5;Parent=LotjaGi2g1v0365500.8
LjG1.1_chr2	PGSB	CDS	86313114	86313247	.	+	2	ID=LotjaGi2g1v0365500.8.CDS.3;Parent=LotjaGi2g1v0365500.8
LjG1.1_chr2	PGSB	exon	86313520	86313681	.	+	.	ID=LotjaGi2g1v0365500.8.exon.6;Parent=LotjaGi2g1v0365500.8
LjG1.1_chr2	PGSB	CDS	86313520	86313681	.	+	0	ID=LotjaGi2g1v0365500.8.CDS.4;Parent=LotjaGi2g1v0365500.8
LjG1.1_chr2	PGSB	exon	86314281	86314428	.	+	.	ID=LotjaGi2g1v0365500.8.exon.7;Parent=LotjaGi2g1v0365500.8
LjG1.1_chr2	PGSB	CDS	86314281	86314428	.	+	0	ID=LotjaGi2g1v0365500.8.CDS.5;Parent=LotjaGi2g1v0365500.8
LjG1.1_chr2	PGSB	exon	86314516	86314963	.	+	.	ID=LotjaGi2g1v0365500.8.exon.8;Parent=LotjaGi2g1v0365500.8
LjG1.1_chr2	PGSB	CDS	86314516	86314963	.	+	2	ID=LotjaGi2g1v0365500.8.CDS.6;Parent=LotjaGi2g1v0365500.8
LjG1.1_chr2	PGSB	exon	86315062	86315089	.	+	.	ID=LotjaGi2g1v0365500.8.exon.9;Parent=LotjaGi2g1v0365500.8
LjG1.1_chr2	PGSB	CDS	86315062	86315089	.	+	1	ID=LotjaGi2g1v0365500.8.CDS.7;Parent=LotjaGi2g1v0365500.8
LjG1.1_chr2	PGSB	exon	86315485	86316240	.	+	.	ID=LotjaGi2g1v0365500.8.exon.10;Parent=LotjaGi2g1v0365500.8
LjG1.1_chr2	PGSB	CDS	86315485	86316240	.	+	0	ID=LotjaGi2g1v0365500.8.CDS.8;Parent=LotjaGi2g1v0365500.8
LjG1.1_chr2	PGSB	exon	86316695	86316768	.	+	.	ID=LotjaGi2g1v0365500.8.exon.11;Parent=LotjaGi2g1v0365500.8
LjG1.1_chr2	PGSB	CDS	86316695	86316768	.	+	0	ID=LotjaGi2g1v0365500.8.CDS.9;Parent=LotjaGi2g1v0365500.8
LjG1.1_chr2	PGSB	CDS	86316861	86316939	.	+	1	ID=LotjaGi2g1v0365500.8.CDS.10;Parent=LotjaGi2g1v0365500.8
LjG1.1_chr2	PGSB	exon	86316861	86317417	.	+	.	ID=LotjaGi2g1v0365500.8.exon.12;Parent=LotjaGi2g1v0365500.8
LjG1.1_chr2	PGSB	three_prime_UTR	86316940	86317417	.	+	.	ID=LotjaGi2g1v0365500.8.three_prime_UTR.4;Parent=LotjaGi2g1v0365500.8
LjG1.1_chr2	PGSB	mRNA	86310417	86317363	.	+	.	ID=LotjaGi2g1v0365500.9;Parent=LotjaGi2g1v0365500
LjG1.1_chr2	PGSB	exon	86310417	86310505	.	+	.	ID=LotjaGi2g1v0365500.9.exon.1;Parent=LotjaGi2g1v0365500.9
LjG1.1_chr2	PGSB	five_prime_UTR	86310417	86310505	.	+	.	ID=LotjaGi2g1v0365500.9.five_prime_UTR.1;Parent=LotjaGi2g1v0365500.9
LjG1.1_chr2	PGSB	exon	86310630	86310684	.	+	.	ID=LotjaGi2g1v0365500.9.exon.2;Parent=LotjaGi2g1v0365500.9
LjG1.1_chr2	PGSB	five_prime_UTR	86310630	86310684	.	+	.	ID=LotjaGi2g1v0365500.9.five_prime_UTR.2;Parent=LotjaGi2g1v0365500.9
LjG1.1_chr2	PGSB	exon	86311254	86311408	.	+	.	ID=LotjaGi2g1v0365500.9.exon.3;Parent=LotjaGi2g1v0365500.9
LjG1.1_chr2	PGSB	five_prime_UTR	86311254	86311408	.	+	.	ID=LotjaGi2g1v0365500.9.five_prime_UTR.3;Parent=LotjaGi2g1v0365500.9
LjG1.1_chr2	PGSB	five_prime_UTR	86311598	86311713	.	+	.	ID=LotjaGi2g1v0365500.9.five_prime_UTR.4;Parent=LotjaGi2g1v0365500.9
LjG1.1_chr2	PGSB	exon	86311598	86312050	.	+	.	ID=LotjaGi2g1v0365500.9.exon.4;Parent=LotjaGi2g1v0365500.9
LjG1.1_chr2	PGSB	CDS	86311714	86312050	.	+	0	ID=LotjaGi2g1v0365500.9.CDS.1;Parent=LotjaGi2g1v0365500.9
LjG1.1_chr2	PGSB	exon	86312838	86312999	.	+	.	ID=LotjaGi2g1v0365500.9.exon.5;Parent=LotjaGi2g1v0365500.9
LjG1.1_chr2	PGSB	CDS	86312838	86312999	.	+	2	ID=LotjaGi2g1v0365500.9.CDS.2;Parent=LotjaGi2g1v0365500.9
LjG1.1_chr2	PGSB	exon	86313114	86313247	.	+	.	ID=LotjaGi2g1v0365500.9.exon.6;Parent=LotjaGi2g1v0365500.9
LjG1.1_chr2	PGSB	CDS	86313114	86313247	.	+	2	ID=LotjaGi2g1v0365500.9.CDS.3;Parent=LotjaGi2g1v0365500.9
LjG1.1_chr2	PGSB	exon	86313520	86313681	.	+	.	ID=LotjaGi2g1v0365500.9.exon.7;Parent=LotjaGi2g1v0365500.9
LjG1.1_chr2	PGSB	CDS	86313520	86313681	.	+	0	ID=LotjaGi2g1v0365500.9.CDS.4;Parent=LotjaGi2g1v0365500.9
LjG1.1_chr2	PGSB	exon	86314281	86314428	.	+	.	ID=LotjaGi2g1v0365500.9.exon.8;Parent=LotjaGi2g1v0365500.9
LjG1.1_chr2	PGSB	CDS	86314281	86314428	.	+	0	ID=LotjaGi2g1v0365500.9.CDS.5;Parent=LotjaGi2g1v0365500.9
LjG1.1_chr2	PGSB	exon	86314516	86314963	.	+	.	ID=LotjaGi2g1v0365500.9.exon.9;Parent=LotjaGi2g1v0365500.9
LjG1.1_chr2	PGSB	CDS	86314516	86314963	.	+	2	ID=LotjaGi2g1v0365500.9.CDS.6;Parent=LotjaGi2g1v0365500.9
LjG1.1_chr2	PGSB	exon	86315062	86315089	.	+	.	ID=LotjaGi2g1v0365500.9.exon.10;Parent=LotjaGi2g1v0365500.9
LjG1.1_chr2	PGSB	CDS	86315062	86315089	.	+	1	ID=LotjaGi2g1v0365500.9.CDS.7;Parent=LotjaGi2g1v0365500.9
LjG1.1_chr2	PGSB	exon	86315485	86316240	.	+	.	ID=LotjaGi2g1v0365500.9.exon.11;Parent=LotjaGi2g1v0365500.9
LjG1.1_chr2	PGSB	CDS	86315485	86316240	.	+	0	ID=LotjaGi2g1v0365500.9.CDS.8;Parent=LotjaGi2g1v0365500.9
LjG1.1_chr2	PGSB	exon	86316695	86316768	.	+	.	ID=LotjaGi2g1v0365500.9.exon.12;Parent=LotjaGi2g1v0365500.9
LjG1.1_chr2	PGSB	CDS	86316695	86316768	.	+	0	ID=LotjaGi2g1v0365500.9.CDS.9;Parent=LotjaGi2g1v0365500.9
LjG1.1_chr2	PGSB	CDS	86316861	86316939	.	+	1	ID=LotjaGi2g1v0365500.9.CDS.10;Parent=LotjaGi2g1v0365500.9
LjG1.1_chr2	PGSB	exon	86316861	86317363	.	+	.	ID=LotjaGi2g1v0365500.9.exon.13;Parent=LotjaGi2g1v0365500.9
LjG1.1_chr2	PGSB	three_prime_UTR	86316940	86317363	.	+	.	ID=LotjaGi2g1v0365500.9.three_prime_UTR.5;Parent=LotjaGi2g1v0365500.9
###
LjG1.1_chr2	PGSB	gene	86328267	86332888	.	+	.	ID=LotjaGi2g1v0365600
LjG1.1_chr2	PGSB	mRNA	86328267	86332888	.	+	.	ID=LotjaGi2g1v0365600.1;Parent=LotjaGi2g1v0365600
LjG1.1_chr2	PGSB	five_prime_UTR	86328267	86328513	.	+	.	ID=LotjaGi2g1v0365600.1.five_prime_UTR.1;Parent=LotjaGi2g1v0365600.1
LjG1.1_chr2	PGSB	exon	86328267	86328613	.	+	.	ID=LotjaGi2g1v0365600.1.exon.1;Parent=LotjaGi2g1v0365600.1
LjG1.1_chr2	PGSB	CDS	86328514	86328613	.	+	0	ID=LotjaGi2g1v0365600.1.CDS.1;Parent=LotjaGi2g1v0365600.1
LjG1.1_chr2	PGSB	exon	86329303	86329556	.	+	.	ID=LotjaGi2g1v0365600.1.exon.2;Parent=LotjaGi2g1v0365600.1
LjG1.1_chr2	PGSB	CDS	86329303	86329556	.	+	2	ID=LotjaGi2g1v0365600.1.CDS.2;Parent=LotjaGi2g1v0365600.1
LjG1.1_chr2	PGSB	exon	86329771	86329960	.	+	.	ID=LotjaGi2g1v0365600.1.exon.3;Parent=LotjaGi2g1v0365600.1
LjG1.1_chr2	PGSB	CDS	86329771	86329960	.	+	0	ID=LotjaGi2g1v0365600.1.CDS.3;Parent=LotjaGi2g1v0365600.1
LjG1.1_chr2	PGSB	exon	86330093	86330484	.	+	.	ID=LotjaGi2g1v0365600.1.exon.4;Parent=LotjaGi2g1v0365600.1
LjG1.1_chr2	PGSB	CDS	86330093	86330484	.	+	2	ID=LotjaGi2g1v0365600.1.CDS.4;Parent=LotjaGi2g1v0365600.1
LjG1.1_chr2	PGSB	CDS	86332051	86332362	.	+	0	ID=LotjaGi2g1v0365600.1.CDS.5;Parent=LotjaGi2g1v0365600.1
LjG1.1_chr2	PGSB	exon	86332051	86332888	.	+	.	ID=LotjaGi2g1v0365600.1.exon.5;Parent=LotjaGi2g1v0365600.1
LjG1.1_chr2	PGSB	three_prime_UTR	86332363	86332888	.	+	.	ID=LotjaGi2g1v0365600.1.three_prime_UTR.2;Parent=LotjaGi2g1v0365600.1
###
LjG1.1_chr2	PGSB	gene	86333405	86333747	.	+	.	ID=LotjaGi2g1v0365700_LC
LjG1.1_chr2	PGSB	mRNA	86333405	86333747	.	+	.	ID=LotjaGi2g1v0365700_LC.1;Parent=LotjaGi2g1v0365700_LC
LjG1.1_chr2	PGSB	five_prime_UTR	86333405	86333405	.	+	.	ID=LotjaGi2g1v0365700_LC.1.five_prime_UTR.1;Parent=LotjaGi2g1v0365700_LC.1
LjG1.1_chr2	PGSB	exon	86333405	86333747	.	+	.	ID=LotjaGi2g1v0365700_LC.1.exon.1;Parent=LotjaGi2g1v0365700_LC.1
LjG1.1_chr2	PGSB	CDS	86333406	86333747	.	+	0	ID=LotjaGi2g1v0365700_LC.1.CDS.1;Parent=LotjaGi2g1v0365700_LC.1
###
LjG1.1_chr2	PGSB	gene	86334015	86337010	.	-	.	ID=LotjaGi2g1v0365800
LjG1.1_chr2	PGSB	mRNA	86334015	86337010	.	-	.	ID=LotjaGi2g1v0365800.1;Parent=LotjaGi2g1v0365800
LjG1.1_chr2	PGSB	three_prime_UTR	86334015	86334615	.	-	.	ID=LotjaGi2g1v0365800.1.three_prime_UTR.1;Parent=LotjaGi2g1v0365800.1
LjG1.1_chr2	PGSB	exon	86334015	86334717	.	-	.	ID=LotjaGi2g1v0365800.1.exon.1;Parent=LotjaGi2g1v0365800.1
LjG1.1_chr2	PGSB	CDS	86334616	86334717	.	-	0	ID=LotjaGi2g1v0365800.1.CDS.1;Parent=LotjaGi2g1v0365800.1
LjG1.1_chr2	PGSB	exon	86334843	86335385	.	-	.	ID=LotjaGi2g1v0365800.1.exon.2;Parent=LotjaGi2g1v0365800.1
LjG1.1_chr2	PGSB	CDS	86334843	86335385	.	-	0	ID=LotjaGi2g1v0365800.1.CDS.2;Parent=LotjaGi2g1v0365800.1
LjG1.1_chr2	PGSB	CDS	86335613	86336521	.	-	0	ID=LotjaGi2g1v0365800.1.CDS.3;Parent=LotjaGi2g1v0365800.1
LjG1.1_chr2	PGSB	exon	86335613	86337010	.	-	.	ID=LotjaGi2g1v0365800.1.exon.3;Parent=LotjaGi2g1v0365800.1
LjG1.1_chr2	PGSB	five_prime_UTR	86336522	86337010	.	-	.	ID=LotjaGi2g1v0365800.1.five_prime_UTR.2;Parent=LotjaGi2g1v0365800.1
###
LjG1.1_chr2	PGSB	gene	86340257	86353814	.	+	.	ID=LotjaGi2g1v0365900
LjG1.1_chr2	PGSB	mRNA	86340257	86353814	.	+	.	ID=LotjaGi2g1v0365900.1;Parent=LotjaGi2g1v0365900
LjG1.1_chr2	PGSB	exon	86340257	86340383	.	+	.	ID=LotjaGi2g1v0365900.1.exon.1;Parent=LotjaGi2g1v0365900.1
LjG1.1_chr2	PGSB	five_prime_UTR	86340257	86340383	.	+	.	ID=LotjaGi2g1v0365900.1.five_prime_UTR.1;Parent=LotjaGi2g1v0365900.1
LjG1.1_chr2	PGSB	exon	86340478	86341184	.	+	.	ID=LotjaGi2g1v0365900.1.exon.2;Parent=LotjaGi2g1v0365900.1
LjG1.1_chr2	PGSB	five_prime_UTR	86340478	86341184	.	+	.	ID=LotjaGi2g1v0365900.1.five_prime_UTR.2;Parent=LotjaGi2g1v0365900.1
LjG1.1_chr2	PGSB	five_prime_UTR	86342191	86342202	.	+	.	ID=LotjaGi2g1v0365900.1.five_prime_UTR.3;Parent=LotjaGi2g1v0365900.1
LjG1.1_chr2	PGSB	exon	86342191	86342798	.	+	.	ID=LotjaGi2g1v0365900.1.exon.3;Parent=LotjaGi2g1v0365900.1
LjG1.1_chr2	PGSB	CDS	86342203	86342798	.	+	0	ID=LotjaGi2g1v0365900.1.CDS.1;Parent=LotjaGi2g1v0365900.1
LjG1.1_chr2	PGSB	exon	86344084	86344266	.	+	.	ID=LotjaGi2g1v0365900.1.exon.4;Parent=LotjaGi2g1v0365900.1
LjG1.1_chr2	PGSB	CDS	86344084	86344266	.	+	1	ID=LotjaGi2g1v0365900.1.CDS.2;Parent=LotjaGi2g1v0365900.1
LjG1.1_chr2	PGSB	exon	86344539	86344630	.	+	.	ID=LotjaGi2g1v0365900.1.exon.5;Parent=LotjaGi2g1v0365900.1
LjG1.1_chr2	PGSB	CDS	86344539	86344630	.	+	1	ID=LotjaGi2g1v0365900.1.CDS.3;Parent=LotjaGi2g1v0365900.1
LjG1.1_chr2	PGSB	exon	86345615	86345897	.	+	.	ID=LotjaGi2g1v0365900.1.exon.6;Parent=LotjaGi2g1v0365900.1
LjG1.1_chr2	PGSB	CDS	86345615	86345897	.	+	2	ID=LotjaGi2g1v0365900.1.CDS.4;Parent=LotjaGi2g1v0365900.1
LjG1.1_chr2	PGSB	exon	86346003	86346222	.	+	.	ID=LotjaGi2g1v0365900.1.exon.7;Parent=LotjaGi2g1v0365900.1
LjG1.1_chr2	PGSB	CDS	86346003	86346222	.	+	1	ID=LotjaGi2g1v0365900.1.CDS.5;Parent=LotjaGi2g1v0365900.1
LjG1.1_chr2	PGSB	exon	86346327	86346397	.	+	.	ID=LotjaGi2g1v0365900.1.exon.8;Parent=LotjaGi2g1v0365900.1
LjG1.1_chr2	PGSB	CDS	86346327	86346397	.	+	0	ID=LotjaGi2g1v0365900.1.CDS.6;Parent=LotjaGi2g1v0365900.1
LjG1.1_chr2	PGSB	exon	86346874	86346980	.	+	.	ID=LotjaGi2g1v0365900.1.exon.9;Parent=LotjaGi2g1v0365900.1
LjG1.1_chr2	PGSB	CDS	86346874	86346980	.	+	1	ID=LotjaGi2g1v0365900.1.CDS.7;Parent=LotjaGi2g1v0365900.1
LjG1.1_chr2	PGSB	exon	86347325	86347374	.	+	.	ID=LotjaGi2g1v0365900.1.exon.10;Parent=LotjaGi2g1v0365900.1
LjG1.1_chr2	PGSB	CDS	86347325	86347374	.	+	2	ID=LotjaGi2g1v0365900.1.CDS.8;Parent=LotjaGi2g1v0365900.1
LjG1.1_chr2	PGSB	exon	86347528	86347632	.	+	.	ID=LotjaGi2g1v0365900.1.exon.11;Parent=LotjaGi2g1v0365900.1
```
