## Supplemental Data 1 for "Insights into the evolution of symbiosis gene copy number and distribution from a chromosome-scale *Lotus japonicus* Gifu genome sequence": LjGifu1.2_genes.gff3 (part 33 of 83)

```
LjG1.1_chr2	PGSB	CDS	86347528	86347632	.	+	0	ID=LotjaGi2g1v0365900.1.CDS.9;Parent=LotjaGi2g1v0365900.1
LjG1.1_chr2	PGSB	exon	86347834	86347893	.	+	.	ID=LotjaGi2g1v0365900.1.exon.12;Parent=LotjaGi2g1v0365900.1
LjG1.1_chr2	PGSB	CDS	86347834	86347893	.	+	0	ID=LotjaGi2g1v0365900.1.CDS.10;Parent=LotjaGi2g1v0365900.1
LjG1.1_chr2	PGSB	exon	86347972	86348061	.	+	.	ID=LotjaGi2g1v0365900.1.exon.13;Parent=LotjaGi2g1v0365900.1
LjG1.1_chr2	PGSB	CDS	86347972	86348061	.	+	0	ID=LotjaGi2g1v0365900.1.CDS.11;Parent=LotjaGi2g1v0365900.1
LjG1.1_chr2	PGSB	exon	86348400	86348476	.	+	.	ID=LotjaGi2g1v0365900.1.exon.14;Parent=LotjaGi2g1v0365900.1
LjG1.1_chr2	PGSB	CDS	86348400	86348476	.	+	0	ID=LotjaGi2g1v0365900.1.CDS.12;Parent=LotjaGi2g1v0365900.1
LjG1.1_chr2	PGSB	exon	86348954	86349038	.	+	.	ID=LotjaGi2g1v0365900.1.exon.15;Parent=LotjaGi2g1v0365900.1
LjG1.1_chr2	PGSB	CDS	86348954	86349038	.	+	1	ID=LotjaGi2g1v0365900.1.CDS.13;Parent=LotjaGi2g1v0365900.1
LjG1.1_chr2	PGSB	exon	86349265	86349345	.	+	.	ID=LotjaGi2g1v0365900.1.exon.16;Parent=LotjaGi2g1v0365900.1
LjG1.1_chr2	PGSB	CDS	86349265	86349345	.	+	0	ID=LotjaGi2g1v0365900.1.CDS.14;Parent=LotjaGi2g1v0365900.1
LjG1.1_chr2	PGSB	exon	86349679	86349779	.	+	.	ID=LotjaGi2g1v0365900.1.exon.17;Parent=LotjaGi2g1v0365900.1
LjG1.1_chr2	PGSB	CDS	86349679	86349779	.	+	0	ID=LotjaGi2g1v0365900.1.CDS.15;Parent=LotjaGi2g1v0365900.1
LjG1.1_chr2	PGSB	exon	86350455	86350504	.	+	.	ID=LotjaGi2g1v0365900.1.exon.18;Parent=LotjaGi2g1v0365900.1
LjG1.1_chr2	PGSB	CDS	86350455	86350504	.	+	1	ID=LotjaGi2g1v0365900.1.CDS.16;Parent=LotjaGi2g1v0365900.1
LjG1.1_chr2	PGSB	exon	86350779	86350885	.	+	.	ID=LotjaGi2g1v0365900.1.exon.19;Parent=LotjaGi2g1v0365900.1
LjG1.1_chr2	PGSB	CDS	86350779	86350885	.	+	2	ID=LotjaGi2g1v0365900.1.CDS.17;Parent=LotjaGi2g1v0365900.1
LjG1.1_chr2	PGSB	exon	86350989	86351111	.	+	.	ID=LotjaGi2g1v0365900.1.exon.20;Parent=LotjaGi2g1v0365900.1
LjG1.1_chr2	PGSB	CDS	86350989	86351111	.	+	0	ID=LotjaGi2g1v0365900.1.CDS.18;Parent=LotjaGi2g1v0365900.1
LjG1.1_chr2	PGSB	exon	86351318	86351369	.	+	.	ID=LotjaGi2g1v0365900.1.exon.21;Parent=LotjaGi2g1v0365900.1
LjG1.1_chr2	PGSB	CDS	86351318	86351369	.	+	0	ID=LotjaGi2g1v0365900.1.CDS.19;Parent=LotjaGi2g1v0365900.1
LjG1.1_chr2	PGSB	exon	86351950	86352062	.	+	.	ID=LotjaGi2g1v0365900.1.exon.22;Parent=LotjaGi2g1v0365900.1
LjG1.1_chr2	PGSB	CDS	86351950	86352062	.	+	2	ID=LotjaGi2g1v0365900.1.CDS.20;Parent=LotjaGi2g1v0365900.1
LjG1.1_chr2	PGSB	exon	86352397	86352537	.	+	.	ID=LotjaGi2g1v0365900.1.exon.23;Parent=LotjaGi2g1v0365900.1
LjG1.1_chr2	PGSB	CDS	86352397	86352537	.	+	0	ID=LotjaGi2g1v0365900.1.CDS.21;Parent=LotjaGi2g1v0365900.1
LjG1.1_chr2	PGSB	CDS	86352650	86352748	.	+	0	ID=LotjaGi2g1v0365900.1.CDS.22;Parent=LotjaGi2g1v0365900.1
LjG1.1_chr2	PGSB	exon	86352650	86352751	.	+	.	ID=LotjaGi2g1v0365900.1.exon.24;Parent=LotjaGi2g1v0365900.1
LjG1.1_chr2	PGSB	three_prime_UTR	86352749	86352751	.	+	.	ID=LotjaGi2g1v0365900.1.three_prime_UTR.4;Parent=LotjaGi2g1v0365900.1
LjG1.1_chr2	PGSB	exon	86353044	86353814	.	+	.	ID=LotjaGi2g1v0365900.1.exon.25;Parent=LotjaGi2g1v0365900.1
LjG1.1_chr2	PGSB	three_prime_UTR	86353044	86353814	.	+	.	ID=LotjaGi2g1v0365900.1.three_prime_UTR.5;Parent=LotjaGi2g1v0365900.1
LjG1.1_chr2	PGSB	mRNA	86340413	86353473	.	+	.	ID=LotjaGi2g1v0365900.2;Parent=LotjaGi2g1v0365900
LjG1.1_chr2	PGSB	exon	86340413	86340790	.	+	.	ID=LotjaGi2g1v0365900.2.exon.1;Parent=LotjaGi2g1v0365900.2
LjG1.1_chr2	PGSB	five_prime_UTR	86340413	86340790	.	+	.	ID=LotjaGi2g1v0365900.2.five_prime_UTR.1;Parent=LotjaGi2g1v0365900.2
LjG1.1_chr2	PGSB	exon	86341043	86341184	.	+	.	ID=LotjaGi2g1v0365900.2.exon.2;Parent=LotjaGi2g1v0365900.2
LjG1.1_chr2	PGSB	five_prime_UTR	86341043	86341184	.	+	.	ID=LotjaGi2g1v0365900.2.five_prime_UTR.2;Parent=LotjaGi2g1v0365900.2
LjG1.1_chr2	PGSB	five_prime_UTR	86342191	86342202	.	+	.	ID=LotjaGi2g1v0365900.2.five_prime_UTR.3;Parent=LotjaGi2g1v0365900.2
LjG1.1_chr2	PGSB	exon	86342191	86342798	.	+	.	ID=LotjaGi2g1v0365900.2.exon.3;Parent=LotjaGi2g1v0365900.2
LjG1.1_chr2	PGSB	CDS	86342203	86342798	.	+	0	ID=LotjaGi2g1v0365900.2.CDS.1;Parent=LotjaGi2g1v0365900.2
LjG1.1_chr2	PGSB	exon	86344084	86344266	.	+	.	ID=LotjaGi2g1v0365900.2.exon.4;Parent=LotjaGi2g1v0365900.2
LjG1.1_chr2	PGSB	CDS	86344084	86344266	.	+	1	ID=LotjaGi2g1v0365900.2.CDS.2;Parent=LotjaGi2g1v0365900.2
LjG1.1_chr2	PGSB	exon	86344539	86344630	.	+	.	ID=LotjaGi2g1v0365900.2.exon.5;Parent=LotjaGi2g1v0365900.2
LjG1.1_chr2	PGSB	CDS	86344539	86344630	.	+	1	ID=LotjaGi2g1v0365900.2.CDS.3;Parent=LotjaGi2g1v0365900.2
LjG1.1_chr2	PGSB	exon	86345615	86345897	.	+	.	ID=LotjaGi2g1v0365900.2.exon.6;Parent=LotjaGi2g1v0365900.2
LjG1.1_chr2	PGSB	CDS	86345615	86345897	.	+	2	ID=LotjaGi2g1v0365900.2.CDS.4;Parent=LotjaGi2g1v0365900.2
LjG1.1_chr2	PGSB	exon	86346003	86346222	.	+	.	ID=LotjaGi2g1v0365900.2.exon.7;Parent=LotjaGi2g1v0365900.2
LjG1.1_chr2	PGSB	CDS	86346003	86346222	.	+	1	ID=LotjaGi2g1v0365900.2.CDS.5;Parent=LotjaGi2g1v0365900.2
LjG1.1_chr2	PGSB	exon	86346327	86346397	.	+	.	ID=LotjaGi2g1v0365900.2.exon.8;Parent=LotjaGi2g1v0365900.2
LjG1.1_chr2	PGSB	CDS	86346327	86346397	.	+	0	ID=LotjaGi2g1v0365900.2.CDS.6;Parent=LotjaGi2g1v0365900.2
LjG1.1_chr2	PGSB	exon	86346874	86346980	.	+	.	ID=LotjaGi2g1v0365900.2.exon.9;Parent=LotjaGi2g1v0365900.2
LjG1.1_chr2	PGSB	CDS	86346874	86346980	.	+	1	ID=LotjaGi2g1v0365900.2.CDS.7;Parent=LotjaGi2g1v0365900.2
LjG1.1_chr2	PGSB	exon	86347325	86347374	.	+	.	ID=LotjaGi2g1v0365900.2.exon.10;Parent=LotjaGi2g1v0365900.2
LjG1.1_chr2	PGSB	CDS	86347325	86347374	.	+	2	ID=LotjaGi2g1v0365900.2.CDS.8;Parent=LotjaGi2g1v0365900.2
LjG1.1_chr2	PGSB	exon	86347528	86347632	.	+	.	ID=LotjaGi2g1v0365900.2.exon.11;Parent=LotjaGi2g1v0365900.2
LjG1.1_chr2	PGSB	CDS	86347528	86347632	.	+	0	ID=LotjaGi2g1v0365900.2.CDS.9;Parent=LotjaGi2g1v0365900.2
LjG1.1_chr2	PGSB	exon	86347834	86347893	.	+	.	ID=LotjaGi2g1v0365900.2.exon.12;Parent=LotjaGi2g1v0365900.2
LjG1.1_chr2	PGSB	CDS	86347834	86347893	.	+	0	ID=LotjaGi2g1v0365900.2.CDS.10;Parent=LotjaGi2g1v0365900.2
LjG1.1_chr2	PGSB	exon	86347972	86348061	.	+	.	ID=LotjaGi2g1v0365900.2.exon.13;Parent=LotjaGi2g1v0365900.2
LjG1.1_chr2	PGSB	CDS	86347972	86348061	.	+	0	ID=LotjaGi2g1v0365900.2.CDS.11;Parent=LotjaGi2g1v0365900.2
LjG1.1_chr2	PGSB	exon	86348400	86348476	.	+	.	ID=LotjaGi2g1v0365900.2.exon.14;Parent=LotjaGi2g1v0365900.2
LjG1.1_chr2	PGSB	CDS	86348400	86348476	.	+	0	ID=LotjaGi2g1v0365900.2.CDS.12;Parent=LotjaGi2g1v0365900.2
LjG1.1_chr2	PGSB	exon	86348954	86349038	.	+	.	ID=LotjaGi2g1v0365900.2.exon.15;Parent=LotjaGi2g1v0365900.2
LjG1.1_chr2	PGSB	CDS	86348954	86349038	.	+	1	ID=LotjaGi2g1v0365900.2.CDS.13;Parent=LotjaGi2g1v0365900.2
LjG1.1_chr2	PGSB	exon	86349265	86349345	.	+	.	ID=LotjaGi2g1v0365900.2.exon.16;Parent=LotjaGi2g1v0365900.2
LjG1.1_chr2	PGSB	CDS	86349265	86349345	.	+	0	ID=LotjaGi2g1v0365900.2.CDS.14;Parent=LotjaGi2g1v0365900.2
LjG1.1_chr2	PGSB	exon	86349679	86349779	.	+	.	ID=LotjaGi2g1v0365900.2.exon.17;Parent=LotjaGi2g1v0365900.2
LjG1.1_chr2	PGSB	CDS	86349679	86349779	.	+	0	ID=LotjaGi2g1v0365900.2.CDS.15;Parent=LotjaGi2g1v0365900.2
LjG1.1_chr2	PGSB	exon	86350455	86350504	.	+	.	ID=LotjaGi2g1v0365900.2.exon.18;Parent=LotjaGi2g1v0365900.2
LjG1.1_chr2	PGSB	CDS	86350455	86350504	.	+	1	ID=LotjaGi2g1v0365900.2.CDS.16;Parent=LotjaGi2g1v0365900.2
LjG1.1_chr2	PGSB	exon	86350779	86350885	.	+	.	ID=LotjaGi2g1v0365900.2.exon.19;Parent=LotjaGi2g1v0365900.2
LjG1.1_chr2	PGSB	CDS	86350779	86350885	.	+	2	ID=LotjaGi2g1v0365900.2.CDS.17;Parent=LotjaGi2g1v0365900.2
LjG1.1_chr2	PGSB	exon	86350989	86351111	.	+	.	ID=LotjaGi2g1v0365900.2.exon.20;Parent=LotjaGi2g1v0365900.2
LjG1.1_chr2	PGSB	CDS	86350989	86351111	.	+	0	ID=LotjaGi2g1v0365900.2.CDS.18;Parent=LotjaGi2g1v0365900.2
LjG1.1_chr2	PGSB	exon	86351318	86351369	.	+	.	ID=LotjaGi2g1v0365900.2.exon.21;Parent=LotjaGi2g1v0365900.2
LjG1.1_chr2	PGSB	CDS	86351318	86351369	.	+	0	ID=LotjaGi2g1v0365900.2.CDS.19;Parent=LotjaGi2g1v0365900.2
LjG1.1_chr2	PGSB	exon	86351950	86352062	.	+	.	ID=LotjaGi2g1v0365900.2.exon.22;Parent=LotjaGi2g1v0365900.2
LjG1.1_chr2	PGSB	CDS	86351950	86352062	.	+	2	ID=LotjaGi2g1v0365900.2.CDS.20;Parent=LotjaGi2g1v0365900.2
LjG1.1_chr2	PGSB	exon	86352397	86352537	.	+	.	ID=LotjaGi2g1v0365900.2.exon.23;Parent=LotjaGi2g1v0365900.2
LjG1.1_chr2	PGSB	CDS	86352397	86352537	.	+	0	ID=LotjaGi2g1v0365900.2.CDS.21;Parent=LotjaGi2g1v0365900.2
LjG1.1_chr2	PGSB	CDS	86352650	86352748	.	+	0	ID=LotjaGi2g1v0365900.2.CDS.22;Parent=LotjaGi2g1v0365900.2
LjG1.1_chr2	PGSB	exon	86352650	86352751	.	+	.	ID=LotjaGi2g1v0365900.2.exon.24;Parent=LotjaGi2g1v0365900.2
LjG1.1_chr2	PGSB	three_prime_UTR	86352749	86352751	.	+	.	ID=LotjaGi2g1v0365900.2.three_prime_UTR.4;Parent=LotjaGi2g1v0365900.2
LjG1.1_chr2	PGSB	exon	86353044	86353473	.	+	.	ID=LotjaGi2g1v0365900.2.exon.25;Parent=LotjaGi2g1v0365900.2
LjG1.1_chr2	PGSB	three_prime_UTR	86353044	86353473	.	+	.	ID=LotjaGi2g1v0365900.2.three_prime_UTR.5;Parent=LotjaGi2g1v0365900.2
###
LjG1.1_chr2	PGSB	gene	86354583	86358634	.	+	.	ID=LotjaGi2g1v0366000
LjG1.1_chr2	PGSB	mRNA	86354583	86358634	.	+	.	ID=LotjaGi2g1v0366000.1;Parent=LotjaGi2g1v0366000
LjG1.1_chr2	PGSB	five_prime_UTR	86354583	86355292	.	+	.	ID=LotjaGi2g1v0366000.1.five_prime_UTR.1;Parent=LotjaGi2g1v0366000.1
LjG1.1_chr2	PGSB	exon	86354583	86355859	.	+	.	ID=LotjaGi2g1v0366000.1.exon.1;Parent=LotjaGi2g1v0366000.1
LjG1.1_chr2	PGSB	CDS	86355293	86355859	.	+	0	ID=LotjaGi2g1v0366000.1.CDS.1;Parent=LotjaGi2g1v0366000.1
LjG1.1_chr2	PGSB	CDS	86356536	86357489	.	+	0	ID=LotjaGi2g1v0366000.1.CDS.2;Parent=LotjaGi2g1v0366000.1
LjG1.1_chr2	PGSB	exon	86356536	86358634	.	+	.	ID=LotjaGi2g1v0366000.1.exon.2;Parent=LotjaGi2g1v0366000.1
LjG1.1_chr2	PGSB	three_prime_UTR	86357490	86358634	.	+	.	ID=LotjaGi2g1v0366000.1.three_prime_UTR.2;Parent=LotjaGi2g1v0366000.1
###
LjG1.1_chr2	PGSB	gene	86369661	86370951	.	+	.	ID=LotjaGi2g1v0366100
LjG1.1_chr2	PGSB	mRNA	86369661	86370951	.	+	.	ID=LotjaGi2g1v0366100.1;Parent=LotjaGi2g1v0366100
LjG1.1_chr2	PGSB	five_prime_UTR	86369661	86369728	.	+	.	ID=LotjaGi2g1v0366100.1.five_prime_UTR.1;Parent=LotjaGi2g1v0366100.1
LjG1.1_chr2	PGSB	exon	86369661	86370083	.	+	.	ID=LotjaGi2g1v0366100.1.exon.1;Parent=LotjaGi2g1v0366100.1
LjG1.1_chr2	PGSB	CDS	86369729	86370083	.	+	0	ID=LotjaGi2g1v0366100.1.CDS.1;Parent=LotjaGi2g1v0366100.1
LjG1.1_chr2	PGSB	CDS	86370253	86370788	.	+	2	ID=LotjaGi2g1v0366100.1.CDS.2;Parent=LotjaGi2g1v0366100.1
LjG1.1_chr2	PGSB	exon	86370253	86370951	.	+	.	ID=LotjaGi2g1v0366100.1.exon.2;Parent=LotjaGi2g1v0366100.1
LjG1.1_chr2	PGSB	three_prime_UTR	86370789	86370951	.	+	.	ID=LotjaGi2g1v0366100.1.three_prime_UTR.2;Parent=LotjaGi2g1v0366100.1
###
LjG1.1_chr2	PGSB	gene	86371356	86372363	.	+	.	ID=LotjaGi2g1v0366200
LjG1.1_chr2	PGSB	mRNA	86371356	86372363	.	+	.	ID=LotjaGi2g1v0366200.1;Parent=LotjaGi2g1v0366200
LjG1.1_chr2	PGSB	five_prime_UTR	86371356	86371560	.	+	.	ID=LotjaGi2g1v0366200.1.five_prime_UTR.1;Parent=LotjaGi2g1v0366200.1
LjG1.1_chr2	PGSB	exon	86371356	86372363	.	+	.	ID=LotjaGi2g1v0366200.1.exon.1;Parent=LotjaGi2g1v0366200.1
LjG1.1_chr2	PGSB	CDS	86371561	86372019	.	+	0	ID=LotjaGi2g1v0366200.1.CDS.1;Parent=LotjaGi2g1v0366200.1
LjG1.1_chr2	PGSB	three_prime_UTR	86372020	86372363	.	+	.	ID=LotjaGi2g1v0366200.1.three_prime_UTR.2;Parent=LotjaGi2g1v0366200.1
###
LjG1.1_chr2	PGSB	gene	86375458	86376563	.	+	.	ID=LotjaGi2g1v0366300
LjG1.1_chr2	PGSB	mRNA	86375458	86376563	.	+	.	ID=LotjaGi2g1v0366300.1;Parent=LotjaGi2g1v0366300
LjG1.1_chr2	PGSB	five_prime_UTR	86375458	86375498	.	+	.	ID=LotjaGi2g1v0366300.1.five_prime_UTR.1;Parent=LotjaGi2g1v0366300.1
LjG1.1_chr2	PGSB	exon	86375458	86375853	.	+	.	ID=LotjaGi2g1v0366300.1.exon.1;Parent=LotjaGi2g1v0366300.1
LjG1.1_chr2	PGSB	CDS	86375499	86375853	.	+	0	ID=LotjaGi2g1v0366300.1.CDS.1;Parent=LotjaGi2g1v0366300.1
LjG1.1_chr2	PGSB	exon	86376028	86376563	.	+	.	ID=LotjaGi2g1v0366300.1.exon.2;Parent=LotjaGi2g1v0366300.1
LjG1.1_chr2	PGSB	CDS	86376028	86376563	.	+	2	ID=LotjaGi2g1v0366300.1.CDS.2;Parent=LotjaGi2g1v0366300.1
###
LjG1.1_chr2	PGSB	gene	86377605	86380914	.	+	.	ID=LotjaGi2g1v0366400_LC
LjG1.1_chr2	PGSB	mRNA	86377605	86380914	.	+	.	ID=LotjaGi2g1v0366400_LC.1;Parent=LotjaGi2g1v0366400_LC
LjG1.1_chr2	PGSB	five_prime_UTR	86377605	86377886	.	+	.	ID=LotjaGi2g1v0366400_LC.1.five_prime_UTR.1;Parent=LotjaGi2g1v0366400_LC.1
LjG1.1_chr2	PGSB	exon	86377605	86377942	.	+	.	ID=LotjaGi2g1v0366400_LC.1.exon.1;Parent=LotjaGi2g1v0366400_LC.1
LjG1.1_chr2	PGSB	CDS	86377887	86377942	.	+	0	ID=LotjaGi2g1v0366400_LC.1.CDS.1;Parent=LotjaGi2g1v0366400_LC.1
LjG1.1_chr2	PGSB	exon	86378051	86378084	.	+	.	ID=LotjaGi2g1v0366400_LC.1.exon.2;Parent=LotjaGi2g1v0366400_LC.1
LjG1.1_chr2	PGSB	CDS	86378051	86378084	.	+	1	ID=LotjaGi2g1v0366400_LC.1.CDS.2;Parent=LotjaGi2g1v0366400_LC.1
LjG1.1_chr2	PGSB	exon	86380033	86380084	.	+	.	ID=LotjaGi2g1v0366400_LC.1.exon.3;Parent=LotjaGi2g1v0366400_LC.1
LjG1.1_chr2	PGSB	CDS	86380033	86380084	.	+	0	ID=LotjaGi2g1v0366400_LC.1.CDS.3;Parent=LotjaGi2g1v0366400_LC.1
LjG1.1_chr2	PGSB	exon	86380185	86380234	.	+	.	ID=LotjaGi2g1v0366400_LC.1.exon.4;Parent=LotjaGi2g1v0366400_LC.1
LjG1.1_chr2	PGSB	CDS	86380185	86380234	.	+	2	ID=LotjaGi2g1v0366400_LC.1.CDS.4;Parent=LotjaGi2g1v0366400_LC.1
LjG1.1_chr2	PGSB	CDS	86380656	86380811	.	+	0	ID=LotjaGi2g1v0366400_LC.1.CDS.5;Parent=LotjaGi2g1v0366400_LC.1
LjG1.1_chr2	PGSB	exon	86380656	86380914	.	+	.	ID=LotjaGi2g1v0366400_LC.1.exon.5;Parent=LotjaGi2g1v0366400_LC.1
LjG1.1_chr2	PGSB	three_prime_UTR	86380812	86380914	.	+	.	ID=LotjaGi2g1v0366400_LC.1.three_prime_UTR.2;Parent=LotjaGi2g1v0366400_LC.1
###
LjG1.1_chr2	PGSB	gene	86395330	86399758	.	+	.	ID=LotjaGi2g1v0366500
LjG1.1_chr2	PGSB	mRNA	86395330	86399758	.	+	.	ID=LotjaGi2g1v0366500.1;Parent=LotjaGi2g1v0366500
LjG1.1_chr2	PGSB	five_prime_UTR	86395330	86395373	.	+	.	ID=LotjaGi2g1v0366500.1.five_prime_UTR.1;Parent=LotjaGi2g1v0366500.1
LjG1.1_chr2	PGSB	exon	86395330	86395715	.	+	.	ID=LotjaGi2g1v0366500.1.exon.1;Parent=LotjaGi2g1v0366500.1
LjG1.1_chr2	PGSB	CDS	86395374	86395715	.	+	0	ID=LotjaGi2g1v0366500.1.CDS.1;Parent=LotjaGi2g1v0366500.1
LjG1.1_chr2	PGSB	exon	86396179	86396355	.	+	.	ID=LotjaGi2g1v0366500.1.exon.2;Parent=LotjaGi2g1v0366500.1
LjG1.1_chr2	PGSB	CDS	86396179	86396355	.	+	0	ID=LotjaGi2g1v0366500.1.CDS.2;Parent=LotjaGi2g1v0366500.1
LjG1.1_chr2	PGSB	CDS	86399274	86399486	.	+	0	ID=LotjaGi2g1v0366500.1.CDS.3;Parent=LotjaGi2g1v0366500.1
LjG1.1_chr2	PGSB	exon	86399274	86399758	.	+	.	ID=LotjaGi2g1v0366500.1.exon.3;Parent=LotjaGi2g1v0366500.1
LjG1.1_chr2	PGSB	three_prime_UTR	86399487	86399758	.	+	.	ID=LotjaGi2g1v0366500.1.three_prime_UTR.2;Parent=LotjaGi2g1v0366500.1
###
LjG1.1_chr2	PGSB	gene	86400481	86403706	.	-	.	ID=LotjaGi2g1v0366600_LC
LjG1.1_chr2	PGSB	mRNA	86400481	86403706	.	-	.	ID=LotjaGi2g1v0366600_LC.1;Parent=LotjaGi2g1v0366600_LC
LjG1.1_chr2	PGSB	three_prime_UTR	86400481	86400611	.	-	.	ID=LotjaGi2g1v0366600_LC.1.three_prime_UTR.1;Parent=LotjaGi2g1v0366600_LC.1
LjG1.1_chr2	PGSB	exon	86400481	86400693	.	-	.	ID=LotjaGi2g1v0366600_LC.1.exon.1;Parent=LotjaGi2g1v0366600_LC.1
LjG1.1_chr2	PGSB	CDS	86400612	86400693	.	-	1	ID=LotjaGi2g1v0366600_LC.1.CDS.1;Parent=LotjaGi2g1v0366600_LC.1
LjG1.1_chr2	PGSB	CDS	86402342	86403102	.	-	0	ID=LotjaGi2g1v0366600_LC.1.CDS.2;Parent=LotjaGi2g1v0366600_LC.1
LjG1.1_chr2	PGSB	exon	86402342	86403706	.	-	.	ID=LotjaGi2g1v0366600_LC.1.exon.2;Parent=LotjaGi2g1v0366600_LC.1
LjG1.1_chr2	PGSB	five_prime_UTR	86403103	86403706	.	-	.	ID=LotjaGi2g1v0366600_LC.1.five_prime_UTR.2;Parent=LotjaGi2g1v0366600_LC.1
###
LjG1.1_chr2	PGSB	gene	86406595	86407617	.	+	.	ID=LotjaGi2g1v0366700
LjG1.1_chr2	PGSB	mRNA	86406595	86407617	.	+	.	ID=LotjaGi2g1v0366700.1;Parent=LotjaGi2g1v0366700
LjG1.1_chr2	PGSB	five_prime_UTR	86406595	86406835	.	+	.	ID=LotjaGi2g1v0366700.1.five_prime_UTR.1;Parent=LotjaGi2g1v0366700.1
LjG1.1_chr2	PGSB	exon	86406595	86407617	.	+	.	ID=LotjaGi2g1v0366700.1.exon.1;Parent=LotjaGi2g1v0366700.1
LjG1.1_chr2	PGSB	CDS	86406836	86407147	.	+	0	ID=LotjaGi2g1v0366700.1.CDS.1;Parent=LotjaGi2g1v0366700.1
LjG1.1_chr2	PGSB	three_prime_UTR	86407148	86407617	.	+	.	ID=LotjaGi2g1v0366700.1.three_prime_UTR.2;Parent=LotjaGi2g1v0366700.1
LjG1.1_chr2	PGSB	mRNA	86406637	86407147	.	+	.	ID=LotjaGi2g1v0366700.2;Parent=LotjaGi2g1v0366700
LjG1.1_chr2	PGSB	exon	86406637	86406734	.	+	.	ID=LotjaGi2g1v0366700.2.exon.1;Parent=LotjaGi2g1v0366700.2
LjG1.1_chr2	PGSB	exon	86406817	86407147	.	+	.	ID=LotjaGi2g1v0366700.2.exon.2;Parent=LotjaGi2g1v0366700.2
LjG1.1_chr2	PGSB	CDS	86406836	86407147	.	+	0	ID=LotjaGi2g1v0366700.2.CDS.1;Parent=LotjaGi2g1v0366700.2
LjG1.1_chr2	PGSB	mRNA	86406836	86407147	.	+	.	ID=LotjaGi2g1v0366700.3;Parent=LotjaGi2g1v0366700
LjG1.1_chr2	PGSB	exon	86406836	86406880	.	+	.	ID=LotjaGi2g1v0366700.3.exon.1;Parent=LotjaGi2g1v0366700.3
LjG1.1_chr2	PGSB	CDS	86406836	86406880	.	+	0	ID=LotjaGi2g1v0366700.3.CDS.1;Parent=LotjaGi2g1v0366700.3
LjG1.1_chr2	PGSB	exon	86406932	86407147	.	+	.	ID=LotjaGi2g1v0366700.3.exon.2;Parent=LotjaGi2g1v0366700.3
LjG1.1_chr2	PGSB	CDS	86406932	86407147	.	+	0	ID=LotjaGi2g1v0366700.3.CDS.2;Parent=LotjaGi2g1v0366700.3
###
LjG1.1_chr2	PGSB	gene	86408797	86412434	.	-	.	ID=LotjaGi2g1v0366800
LjG1.1_chr2	PGSB	mRNA	86408797	86412434	.	-	.	ID=LotjaGi2g1v0366800.1;Parent=LotjaGi2g1v0366800
LjG1.1_chr2	PGSB	three_prime_UTR	86408797	86409231	.	-	.	ID=LotjaGi2g1v0366800.1.three_prime_UTR.1;Parent=LotjaGi2g1v0366800.1
LjG1.1_chr2	PGSB	exon	86408797	86412434	.	-	.	ID=LotjaGi2g1v0366800.1.exon.1;Parent=LotjaGi2g1v0366800.1
LjG1.1_chr2	PGSB	CDS	86409232	86411748	.	-	0	ID=LotjaGi2g1v0366800.1.CDS.1;Parent=LotjaGi2g1v0366800.1
LjG1.1_chr2	PGSB	five_prime_UTR	86411749	86412434	.	-	.	ID=LotjaGi2g1v0366800.1.five_prime_UTR.2;Parent=LotjaGi2g1v0366800.1
###
LjG1.1_chr2	PGSB	gene	86415186	86433009	.	+	.	ID=LotjaGi2g1v0366900
LjG1.1_chr2	PGSB	mRNA	86415186	86433009	.	+	.	ID=LotjaGi2g1v0366900.1;Parent=LotjaGi2g1v0366900
LjG1.1_chr2	PGSB	exon	86415186	86415542	.	+	.	ID=LotjaGi2g1v0366900.1.exon.1;Parent=LotjaGi2g1v0366900.1
LjG1.1_chr2	PGSB	five_prime_UTR	86415186	86415542	.	+	.	ID=LotjaGi2g1v0366900.1.five_prime_UTR.1;Parent=LotjaGi2g1v0366900.1
LjG1.1_chr2	PGSB	five_prime_UTR	86416419	86416539	.	+	.	ID=LotjaGi2g1v0366900.1.five_prime_UTR.2;Parent=LotjaGi2g1v0366900.1
LjG1.1_chr2	PGSB	exon	86416419	86416557	.	+	.	ID=LotjaGi2g1v0366900.1.exon.2;Parent=LotjaGi2g1v0366900.1
LjG1.1_chr2	PGSB	CDS	86416540	86416557	.	+	0	ID=LotjaGi2g1v0366900.1.CDS.1;Parent=LotjaGi2g1v0366900.1
LjG1.1_chr2	PGSB	exon	86417360	86417468	.	+	.	ID=LotjaGi2g1v0366900.1.exon.3;Parent=LotjaGi2g1v0366900.1
LjG1.1_chr2	PGSB	CDS	86417360	86417468	.	+	0	ID=LotjaGi2g1v0366900.1.CDS.2;Parent=LotjaGi2g1v0366900.1
LjG1.1_chr2	PGSB	exon	86417543	86417721	.	+	.	ID=LotjaGi2g1v0366900.1.exon.4;Parent=LotjaGi2g1v0366900.1
LjG1.1_chr2	PGSB	CDS	86417543	86417721	.	+	2	ID=LotjaGi2g1v0366900.1.CDS.3;Parent=LotjaGi2g1v0366900.1
LjG1.1_chr2	PGSB	exon	86417878	86418250	.	+	.	ID=LotjaGi2g1v0366900.1.exon.5;Parent=LotjaGi2g1v0366900.1
LjG1.1_chr2	PGSB	CDS	86417878	86418250	.	+	0	ID=LotjaGi2g1v0366900.1.CDS.4;Parent=LotjaGi2g1v0366900.1
LjG1.1_chr2	PGSB	exon	86420993	86421202	.	+	.	ID=LotjaGi2g1v0366900.1.exon.6;Parent=LotjaGi2g1v0366900.1
LjG1.1_chr2	PGSB	CDS	86420993	86421202	.	+	2	ID=LotjaGi2g1v0366900.1.CDS.5;Parent=LotjaGi2g1v0366900.1
LjG1.1_chr2	PGSB	exon	86421286	86421387	.	+	.	ID=LotjaGi2g1v0366900.1.exon.7;Parent=LotjaGi2g1v0366900.1
LjG1.1_chr2	PGSB	CDS	86421286	86421387	.	+	2	ID=LotjaGi2g1v0366900.1.CDS.6;Parent=LotjaGi2g1v0366900.1
LjG1.1_chr2	PGSB	exon	86421920	86422008	.	+	.	ID=LotjaGi2g1v0366900.1.exon.8;Parent=LotjaGi2g1v0366900.1
LjG1.1_chr2	PGSB	CDS	86421920	86422008	.	+	2	ID=LotjaGi2g1v0366900.1.CDS.7;Parent=LotjaGi2g1v0366900.1
LjG1.1_chr2	PGSB	exon	86422110	86422301	.	+	.	ID=LotjaGi2g1v0366900.1.exon.9;Parent=LotjaGi2g1v0366900.1
LjG1.1_chr2	PGSB	CDS	86422110	86422301	.	+	0	ID=LotjaGi2g1v0366900.1.CDS.8;Parent=LotjaGi2g1v0366900.1
LjG1.1_chr2	PGSB	exon	86422464	86422886	.	+	.	ID=LotjaGi2g1v0366900.1.exon.10;Parent=LotjaGi2g1v0366900.1
LjG1.1_chr2	PGSB	CDS	86422464	86422886	.	+	0	ID=LotjaGi2g1v0366900.1.CDS.9;Parent=LotjaGi2g1v0366900.1
LjG1.1_chr2	PGSB	exon	86422971	86423023	.	+	.	ID=LotjaGi2g1v0366900.1.exon.11;Parent=LotjaGi2g1v0366900.1
LjG1.1_chr2	PGSB	CDS	86422971	86423023	.	+	0	ID=LotjaGi2g1v0366900.1.CDS.10;Parent=LotjaGi2g1v0366900.1
LjG1.1_chr2	PGSB	exon	86423114	86423155	.	+	.	ID=LotjaGi2g1v0366900.1.exon.12;Parent=LotjaGi2g1v0366900.1
LjG1.1_chr2	PGSB	CDS	86423114	86423155	.	+	1	ID=LotjaGi2g1v0366900.1.CDS.11;Parent=LotjaGi2g1v0366900.1
LjG1.1_chr2	PGSB	exon	86423444	86423588	.	+	.	ID=LotjaGi2g1v0366900.1.exon.13;Parent=LotjaGi2g1v0366900.1
LjG1.1_chr2	PGSB	CDS	86423444	86423588	.	+	1	ID=LotjaGi2g1v0366900.1.CDS.12;Parent=LotjaGi2g1v0366900.1
LjG1.1_chr2	PGSB	CDS	86423693	86423752	.	+	0	ID=LotjaGi2g1v0366900.1.CDS.13;Parent=LotjaGi2g1v0366900.1
LjG1.1_chr2	PGSB	exon	86423693	86433009	.	+	.	ID=LotjaGi2g1v0366900.1.exon.14;Parent=LotjaGi2g1v0366900.1
LjG1.1_chr2	PGSB	three_prime_UTR	86423753	86433009	.	+	.	ID=LotjaGi2g1v0366900.1.three_prime_UTR.3;Parent=LotjaGi2g1v0366900.1
LjG1.1_chr2	PGSB	mRNA	86415364	86424265	.	+	.	ID=LotjaGi2g1v0366900.2;Parent=LotjaGi2g1v0366900
LjG1.1_chr2	PGSB	exon	86415364	86415542	.	+	.	ID=LotjaGi2g1v0366900.2.exon.1;Parent=LotjaGi2g1v0366900.2
LjG1.1_chr2	PGSB	five_prime_UTR	86415364	86415542	.	+	.	ID=LotjaGi2g1v0366900.2.five_prime_UTR.1;Parent=LotjaGi2g1v0366900.2
LjG1.1_chr2	PGSB	five_prime_UTR	86416419	86416539	.	+	.	ID=LotjaGi2g1v0366900.2.five_prime_UTR.2;Parent=LotjaGi2g1v0366900.2
LjG1.1_chr2	PGSB	exon	86416419	86416557	.	+	.	ID=LotjaGi2g1v0366900.2.exon.2;Parent=LotjaGi2g1v0366900.2
LjG1.1_chr2	PGSB	CDS	86416540	86416557	.	+	0	ID=LotjaGi2g1v0366900.2.CDS.1;Parent=LotjaGi2g1v0366900.2
LjG1.1_chr2	PGSB	exon	86417360	86417429	.	+	.	ID=LotjaGi2g1v0366900.2.exon.3;Parent=LotjaGi2g1v0366900.2
LjG1.1_chr2	PGSB	CDS	86417360	86417429	.	+	0	ID=LotjaGi2g1v0366900.2.CDS.2;Parent=LotjaGi2g1v0366900.2
LjG1.1_chr2	PGSB	exon	86417543	86417721	.	+	.	ID=LotjaGi2g1v0366900.2.exon.4;Parent=LotjaGi2g1v0366900.2
LjG1.1_chr2	PGSB	CDS	86417543	86417721	.	+	2	ID=LotjaGi2g1v0366900.2.CDS.3;Parent=LotjaGi2g1v0366900.2
LjG1.1_chr2	PGSB	exon	86417878	86418250	.	+	.	ID=LotjaGi2g1v0366900.2.exon.5;Parent=LotjaGi2g1v0366900.2
LjG1.1_chr2	PGSB	CDS	86417878	86418250	.	+	0	ID=LotjaGi2g1v0366900.2.CDS.4;Parent=LotjaGi2g1v0366900.2
LjG1.1_chr2	PGSB	exon	86420993	86421202	.	+	.	ID=LotjaGi2g1v0366900.2.exon.6;Parent=LotjaGi2g1v0366900.2
LjG1.1_chr2	PGSB	CDS	86420993	86421202	.	+	2	ID=LotjaGi2g1v0366900.2.CDS.5;Parent=LotjaGi2g1v0366900.2
LjG1.1_chr2	PGSB	exon	86421286	86421387	.	+	.	ID=LotjaGi2g1v0366900.2.exon.7;Parent=LotjaGi2g1v0366900.2
LjG1.1_chr2	PGSB	CDS	86421286	86421387	.	+	2	ID=LotjaGi2g1v0366900.2.CDS.6;Parent=LotjaGi2g1v0366900.2
LjG1.1_chr2	PGSB	exon	86421920	86422008	.	+	.	ID=LotjaGi2g1v0366900.2.exon.8;Parent=LotjaGi2g1v0366900.2
LjG1.1_chr2	PGSB	CDS	86421920	86422008	.	+	2	ID=LotjaGi2g1v0366900.2.CDS.7;Parent=LotjaGi2g1v0366900.2
LjG1.1_chr2	PGSB	exon	86422110	86422301	.	+	.	ID=LotjaGi2g1v0366900.2.exon.9;Parent=LotjaGi2g1v0366900.2
LjG1.1_chr2	PGSB	CDS	86422110	86422301	.	+	0	ID=LotjaGi2g1v0366900.2.CDS.8;Parent=LotjaGi2g1v0366900.2
LjG1.1_chr2	PGSB	exon	86422464	86422886	.	+	.	ID=LotjaGi2g1v0366900.2.exon.10;Parent=LotjaGi2g1v0366900.2
LjG1.1_chr2	PGSB	CDS	86422464	86422886	.	+	0	ID=LotjaGi2g1v0366900.2.CDS.9;Parent=LotjaGi2g1v0366900.2
LjG1.1_chr2	PGSB	exon	86422971	86423023	.	+	.	ID=LotjaGi2g1v0366900.2.exon.11;Parent=LotjaGi2g1v0366900.2
LjG1.1_chr2	PGSB	CDS	86422971	86423023	.	+	0	ID=LotjaGi2g1v0366900.2.CDS.10;Parent=LotjaGi2g1v0366900.2
LjG1.1_chr2	PGSB	exon	86423114	86423155	.	+	.	ID=LotjaGi2g1v0366900.2.exon.12;Parent=LotjaGi2g1v0366900.2
LjG1.1_chr2	PGSB	CDS	86423114	86423155	.	+	1	ID=LotjaGi2g1v0366900.2.CDS.11;Parent=LotjaGi2g1v0366900.2
LjG1.1_chr2	PGSB	exon	86423444	86423588	.	+	.	ID=LotjaGi2g1v0366900.2.exon.13;Parent=LotjaGi2g1v0366900.2
LjG1.1_chr2	PGSB	CDS	86423444	86423588	.	+	1	ID=LotjaGi2g1v0366900.2.CDS.12;Parent=LotjaGi2g1v0366900.2
LjG1.1_chr2	PGSB	CDS	86423693	86423752	.	+	0	ID=LotjaGi2g1v0366900.2.CDS.13;Parent=LotjaGi2g1v0366900.2
LjG1.1_chr2	PGSB	exon	86423693	86424265	.	+	.	ID=LotjaGi2g1v0366900.2.exon.14;Parent=LotjaGi2g1v0366900.2
LjG1.1_chr2	PGSB	three_prime_UTR	86423753	86424265	.	+	.	ID=LotjaGi2g1v0366900.2.three_prime_UTR.3;Parent=LotjaGi2g1v0366900.2
###
LjG1.1_chr2	PGSB	gene	86415186	86433009	.	-	.	ID=LotjaGi2g1v0367000
LjG1.1_chr2	PGSB	mRNA	86415186	86433009	.	-	.	ID=LotjaGi2g1v0367000.1;Parent=LotjaGi2g1v0367000
LjG1.1_chr2	PGSB	three_prime_UTR	86415186	86424941	.	-	.	ID=LotjaGi2g1v0367000.1.three_prime_UTR.1;Parent=LotjaGi2g1v0367000.1
LjG1.1_chr2	PGSB	exon	86415186	86425046	.	-	.	ID=LotjaGi2g1v0367000.1.exon.1;Parent=LotjaGi2g1v0367000.1
LjG1.1_chr2	PGSB	CDS	86424942	86425046	.	-	0	ID=LotjaGi2g1v0367000.1.CDS.1;Parent=LotjaGi2g1v0367000.1
LjG1.1_chr2	PGSB	exon	86425446	86425538	.	-	.	ID=LotjaGi2g1v0367000.1.exon.2;Parent=LotjaGi2g1v0367000.1
LjG1.1_chr2	PGSB	CDS	86425446	86425538	.	-	0	ID=LotjaGi2g1v0367000.1.CDS.2;Parent=LotjaGi2g1v0367000.1
LjG1.1_chr2	PGSB	exon	86426391	86426453	.	-	.	ID=LotjaGi2g1v0367000.1.exon.3;Parent=LotjaGi2g1v0367000.1
LjG1.1_chr2	PGSB	CDS	86426391	86426453	.	-	0	ID=LotjaGi2g1v0367000.1.CDS.3;Parent=LotjaGi2g1v0367000.1
LjG1.1_chr2	PGSB	exon	86426534	86426611	.	-	.	ID=LotjaGi2g1v0367000.1.exon.4;Parent=LotjaGi2g1v0367000.1
LjG1.1_chr2	PGSB	CDS	86426534	86426611	.	-	0	ID=LotjaGi2g1v0367000.1.CDS.4;Parent=LotjaGi2g1v0367000.1
LjG1.1_chr2	PGSB	exon	86427660	86427723	.	-	.	ID=LotjaGi2g1v0367000.1.exon.5;Parent=LotjaGi2g1v0367000.1
LjG1.1_chr2	PGSB	CDS	86427660	86427723	.	-	1	ID=LotjaGi2g1v0367000.1.CDS.5;Parent=LotjaGi2g1v0367000.1
LjG1.1_chr2	PGSB	exon	86427824	86427870	.	-	.	ID=LotjaGi2g1v0367000.1.exon.6;Parent=LotjaGi2g1v0367000.1
LjG1.1_chr2	PGSB	CDS	86427824	86427870	.	-	0	ID=LotjaGi2g1v0367000.1.CDS.6;Parent=LotjaGi2g1v0367000.1
LjG1.1_chr2	PGSB	exon	86428038	86428088	.	-	.	ID=LotjaGi2g1v0367000.1.exon.7;Parent=LotjaGi2g1v0367000.1
LjG1.1_chr2	PGSB	CDS	86428038	86428088	.	-	0	ID=LotjaGi2g1v0367000.1.CDS.7;Parent=LotjaGi2g1v0367000.1
LjG1.1_chr2	PGSB	exon	86428262	86428354	.	-	.	ID=LotjaGi2g1v0367000.1.exon.8;Parent=LotjaGi2g1v0367000.1
LjG1.1_chr2	PGSB	CDS	86428262	86428354	.	-	0	ID=LotjaGi2g1v0367000.1.CDS.8;Parent=LotjaGi2g1v0367000.1
LjG1.1_chr2	PGSB	exon	86428439	86428507	.	-	.	ID=LotjaGi2g1v0367000.1.exon.9;Parent=LotjaGi2g1v0367000.1
LjG1.1_chr2	PGSB	CDS	86428439	86428507	.	-	0	ID=LotjaGi2g1v0367000.1.CDS.9;Parent=LotjaGi2g1v0367000.1
LjG1.1_chr2	PGSB	exon	86428591	86428656	.	-	.	ID=LotjaGi2g1v0367000.1.exon.10;Parent=LotjaGi2g1v0367000.1
LjG1.1_chr2	PGSB	CDS	86428591	86428656	.	-	0	ID=LotjaGi2g1v0367000.1.CDS.10;Parent=LotjaGi2g1v0367000.1
LjG1.1_chr2	PGSB	exon	86428816	86428970	.	-	.	ID=LotjaGi2g1v0367000.1.exon.11;Parent=LotjaGi2g1v0367000.1
LjG1.1_chr2	PGSB	CDS	86428816	86428970	.	-	2	ID=LotjaGi2g1v0367000.1.CDS.11;Parent=LotjaGi2g1v0367000.1
LjG1.1_chr2	PGSB	exon	86429053	86429491	.	-	.	ID=LotjaGi2g1v0367000.1.exon.12;Parent=LotjaGi2g1v0367000.1
LjG1.1_chr2	PGSB	CDS	86429053	86429491	.	-	0	ID=LotjaGi2g1v0367000.1.CDS.12;Parent=LotjaGi2g1v0367000.1
LjG1.1_chr2	PGSB	exon	86429915	86429971	.	-	.	ID=LotjaGi2g1v0367000.1.exon.13;Parent=LotjaGi2g1v0367000.1
LjG1.1_chr2	PGSB	CDS	86429915	86429971	.	-	0	ID=LotjaGi2g1v0367000.1.CDS.13;Parent=LotjaGi2g1v0367000.1
LjG1.1_chr2	PGSB	exon	86430048	86430141	.	-	.	ID=LotjaGi2g1v0367000.1.exon.14;Parent=LotjaGi2g1v0367000.1
LjG1.1_chr2	PGSB	CDS	86430048	86430141	.	-	1	ID=LotjaGi2g1v0367000.1.CDS.14;Parent=LotjaGi2g1v0367000.1
LjG1.1_chr2	PGSB	exon	86430907	86431010	.	-	.	ID=LotjaGi2g1v0367000.1.exon.15;Parent=LotjaGi2g1v0367000.1
LjG1.1_chr2	PGSB	CDS	86430907	86431010	.	-	0	ID=LotjaGi2g1v0367000.1.CDS.15;Parent=LotjaGi2g1v0367000.1
LjG1.1_chr2	PGSB	exon	86431146	86431211	.	-	.	ID=LotjaGi2g1v0367000.1.exon.16;Parent=LotjaGi2g1v0367000.1
LjG1.1_chr2	PGSB	CDS	86431146	86431211	.	-	0	ID=LotjaGi2g1v0367000.1.CDS.16;Parent=LotjaGi2g1v0367000.1
LjG1.1_chr2	PGSB	exon	86431447	86431494	.	-	.	ID=LotjaGi2g1v0367000.1.exon.17;Parent=LotjaGi2g1v0367000.1
LjG1.1_chr2	PGSB	CDS	86431447	86431494	.	-	0	ID=LotjaGi2g1v0367000.1.CDS.17;Parent=LotjaGi2g1v0367000.1
LjG1.1_chr2	PGSB	exon	86431799	86432065	.	-	.	ID=LotjaGi2g1v0367000.1.exon.18;Parent=LotjaGi2g1v0367000.1
LjG1.1_chr2	PGSB	CDS	86431799	86432065	.	-	0	ID=LotjaGi2g1v0367000.1.CDS.18;Parent=LotjaGi2g1v0367000.1
LjG1.1_chr2	PGSB	exon	86432140	86432451	.	-	.	ID=LotjaGi2g1v0367000.1.exon.19;Parent=LotjaGi2g1v0367000.1
LjG1.1_chr2	PGSB	CDS	86432140	86432451	.	-	0	ID=LotjaGi2g1v0367000.1.CDS.19;Parent=LotjaGi2g1v0367000.1
LjG1.1_chr2	PGSB	CDS	86432588	86432761	.	-	0	ID=LotjaGi2g1v0367000.1.CDS.20;Parent=LotjaGi2g1v0367000.1
LjG1.1_chr2	PGSB	exon	86432588	86433009	.	-	.	ID=LotjaGi2g1v0367000.1.exon.20;Parent=LotjaGi2g1v0367000.1
LjG1.1_chr2	PGSB	five_prime_UTR	86432762	86433009	.	-	.	ID=LotjaGi2g1v0367000.1.five_prime_UTR.2;Parent=LotjaGi2g1v0367000.1
LjG1.1_chr2	PGSB	mRNA	86422968	86432887	.	-	.	ID=LotjaGi2g1v0367000.2;Parent=LotjaGi2g1v0367000
LjG1.1_chr2	PGSB	three_prime_UTR	86422968	86424941	.	-	.	ID=LotjaGi2g1v0367000.2.three_prime_UTR.1;Parent=LotjaGi2g1v0367000.2
LjG1.1_chr2	PGSB	exon	86422968	86425046	.	-	.	ID=LotjaGi2g1v0367000.2.exon.1;Parent=LotjaGi2g1v0367000.2
LjG1.1_chr2	PGSB	CDS	86424942	86425046	.	-	0	ID=LotjaGi2g1v0367000.2.CDS.1;Parent=LotjaGi2g1v0367000.2
LjG1.1_chr2	PGSB	exon	86425446	86425538	.	-	.	ID=LotjaGi2g1v0367000.2.exon.2;Parent=LotjaGi2g1v0367000.2
LjG1.1_chr2	PGSB	CDS	86425446	86425538	.	-	0	ID=LotjaGi2g1v0367000.2.CDS.2;Parent=LotjaGi2g1v0367000.2
LjG1.1_chr2	PGSB	exon	86426391	86426453	.	-	.	ID=LotjaGi2g1v0367000.2.exon.3;Parent=LotjaGi2g1v0367000.2
LjG1.1_chr2	PGSB	CDS	86426391	86426453	.	-	0	ID=LotjaGi2g1v0367000.2.CDS.3;Parent=LotjaGi2g1v0367000.2
LjG1.1_chr2	PGSB	exon	86426534	86426611	.	-	.	ID=LotjaGi2g1v0367000.2.exon.4;Parent=LotjaGi2g1v0367000.2
LjG1.1_chr2	PGSB	CDS	86426534	86426611	.	-	0	ID=LotjaGi2g1v0367000.2.CDS.4;Parent=LotjaGi2g1v0367000.2
LjG1.1_chr2	PGSB	exon	86427660	86427723	.	-	.	ID=LotjaGi2g1v0367000.2.exon.5;Parent=LotjaGi2g1v0367000.2
LjG1.1_chr2	PGSB	CDS	86427660	86427723	.	-	1	ID=LotjaGi2g1v0367000.2.CDS.5;Parent=LotjaGi2g1v0367000.2
LjG1.1_chr2	PGSB	exon	86427824	86427870	.	-	.	ID=LotjaGi2g1v0367000.2.exon.6;Parent=LotjaGi2g1v0367000.2
LjG1.1_chr2	PGSB	CDS	86427824	86427870	.	-	0	ID=LotjaGi2g1v0367000.2.CDS.6;Parent=LotjaGi2g1v0367000.2
LjG1.1_chr2	PGSB	exon	86428038	86428088	.	-	.	ID=LotjaGi2g1v0367000.2.exon.7;Parent=LotjaGi2g1v0367000.2
LjG1.1_chr2	PGSB	CDS	86428038	86428088	.	-	0	ID=LotjaGi2g1v0367000.2.CDS.7;Parent=LotjaGi2g1v0367000.2
LjG1.1_chr2	PGSB	exon	86428262	86428354	.	-	.	ID=LotjaGi2g1v0367000.2.exon.8;Parent=LotjaGi2g1v0367000.2
LjG1.1_chr2	PGSB	CDS	86428262	86428354	.	-	0	ID=LotjaGi2g1v0367000.2.CDS.8;Parent=LotjaGi2g1v0367000.2
LjG1.1_chr2	PGSB	exon	86428439	86428507	.	-	.	ID=LotjaGi2g1v0367000.2.exon.9;Parent=LotjaGi2g1v0367000.2
LjG1.1_chr2	PGSB	CDS	86428439	86428507	.	-	0	ID=LotjaGi2g1v0367000.2.CDS.9;Parent=LotjaGi2g1v0367000.2
LjG1.1_chr2	PGSB	exon	86428591	86428656	.	-	.	ID=LotjaGi2g1v0367000.2.exon.10;Parent=LotjaGi2g1v0367000.2
LjG1.1_chr2	PGSB	CDS	86428591	86428656	.	-	0	ID=LotjaGi2g1v0367000.2.CDS.10;Parent=LotjaGi2g1v0367000.2
LjG1.1_chr2	PGSB	exon	86428816	86428970	.	-	.	ID=LotjaGi2g1v0367000.2.exon.11;Parent=LotjaGi2g1v0367000.2
LjG1.1_chr2	PGSB	CDS	86428816	86428970	.	-	2	ID=LotjaGi2g1v0367000.2.CDS.11;Parent=LotjaGi2g1v0367000.2
LjG1.1_chr2	PGSB	exon	86429053	86429491	.	-	.	ID=LotjaGi2g1v0367000.2.exon.12;Parent=LotjaGi2g1v0367000.2
LjG1.1_chr2	PGSB	CDS	86429053	86429491	.	-	0	ID=LotjaGi2g1v0367000.2.CDS.12;Parent=LotjaGi2g1v0367000.2
LjG1.1_chr2	PGSB	exon	86429915	86429971	.	-	.	ID=LotjaGi2g1v0367000.2.exon.13;Parent=LotjaGi2g1v0367000.2
LjG1.1_chr2	PGSB	CDS	86429915	86429971	.	-	0	ID=LotjaGi2g1v0367000.2.CDS.13;Parent=LotjaGi2g1v0367000.2
LjG1.1_chr2	PGSB	exon	86430048	86430141	.	-	.	ID=LotjaGi2g1v0367000.2.exon.14;Parent=LotjaGi2g1v0367000.2
LjG1.1_chr2	PGSB	CDS	86430048	86430141	.	-	1	ID=LotjaGi2g1v0367000.2.CDS.14;Parent=LotjaGi2g1v0367000.2
LjG1.1_chr2	PGSB	exon	86430907	86431005	.	-	.	ID=LotjaGi2g1v0367000.2.exon.15;Parent=LotjaGi2g1v0367000.2
LjG1.1_chr2	PGSB	CDS	86430907	86431005	.	-	1	ID=LotjaGi2g1v0367000.2.CDS.15;Parent=LotjaGi2g1v0367000.2
LjG1.1_chr2	PGSB	CDS	86431146	86431195	.	-	0	ID=LotjaGi2g1v0367000.2.CDS.16;Parent=LotjaGi2g1v0367000.2
LjG1.1_chr2	PGSB	exon	86431146	86431211	.	-	.	ID=LotjaGi2g1v0367000.2.exon.16;Parent=LotjaGi2g1v0367000.2
LjG1.1_chr2	PGSB	five_prime_UTR	86431196	86431211	.	-	.	ID=LotjaGi2g1v0367000.2.five_prime_UTR.2;Parent=LotjaGi2g1v0367000.2
LjG1.1_chr2	PGSB	exon	86431447	86431494	.	-	.	ID=LotjaGi2g1v0367000.2.exon.17;Parent=LotjaGi2g1v0367000.2
LjG1.1_chr2	PGSB	five_prime_UTR	86431447	86431494	.	-	.	ID=LotjaGi2g1v0367000.2.five_prime_UTR.3;Parent=LotjaGi2g1v0367000.2
LjG1.1_chr2	PGSB	exon	86431799	86432065	.	-	.	ID=LotjaGi2g1v0367000.2.exon.18;Parent=LotjaGi2g1v0367000.2
LjG1.1_chr2	PGSB	five_prime_UTR	86431799	86432065	.	-	.	ID=LotjaGi2g1v0367000.2.five_prime_UTR.4;Parent=LotjaGi2g1v0367000.2
LjG1.1_chr2	PGSB	exon	86432140	86432887	.	-	.	ID=LotjaGi2g1v0367000.2.exon.19;Parent=LotjaGi2g1v0367000.2
LjG1.1_chr2	PGSB	five_prime_UTR	86432140	86432887	.	-	.	ID=LotjaGi2g1v0367000.2.five_prime_UTR.5;Parent=LotjaGi2g1v0367000.2
###
LjG1.1_chr2	PGSB	gene	86434720	86439397	.	-	.	ID=LotjaGi2g1v0367100
LjG1.1_chr2	PGSB	mRNA	86434720	86439397	.	-	.	ID=LotjaGi2g1v0367100.1;Parent=LotjaGi2g1v0367100
LjG1.1_chr2	PGSB	three_prime_UTR	86434720	86434922	.	-	.	ID=LotjaGi2g1v0367100.1.three_prime_UTR.1;Parent=LotjaGi2g1v0367100.1
LjG1.1_chr2	PGSB	exon	86434720	86435795	.	-	.	ID=LotjaGi2g1v0367100.1.exon.1;Parent=LotjaGi2g1v0367100.1
LjG1.1_chr2	PGSB	CDS	86434923	86435795	.	-	0	ID=LotjaGi2g1v0367100.1.CDS.1;Parent=LotjaGi2g1v0367100.1
LjG1.1_chr2	PGSB	exon	86437123	86437532	.	-	.	ID=LotjaGi2g1v0367100.1.exon.2;Parent=LotjaGi2g1v0367100.1
LjG1.1_chr2	PGSB	CDS	86437123	86437532	.	-	2	ID=LotjaGi2g1v0367100.1.CDS.2;Parent=LotjaGi2g1v0367100.1
LjG1.1_chr2	PGSB	CDS	86438004	86438346	.	-	0	ID=LotjaGi2g1v0367100.1.CDS.3;Parent=LotjaGi2g1v0367100.1
LjG1.1_chr2	PGSB	exon	86438004	86438538	.	-	.	ID=LotjaGi2g1v0367100.1.exon.3;Parent=LotjaGi2g1v0367100.1
LjG1.1_chr2	PGSB	five_prime_UTR	86438347	86438538	.	-	.	ID=LotjaGi2g1v0367100.1.five_prime_UTR.2;Parent=LotjaGi2g1v0367100.1
LjG1.1_chr2	PGSB	exon	86438972	86439397	.	-	.	ID=LotjaGi2g1v0367100.1.exon.4;Parent=LotjaGi2g1v0367100.1
LjG1.1_chr2	PGSB	five_prime_UTR	86438972	86439397	.	-	.	ID=LotjaGi2g1v0367100.1.five_prime_UTR.3;Parent=LotjaGi2g1v0367100.1
LjG1.1_chr2	PGSB	mRNA	86434923	86438358	.	-	.	ID=LotjaGi2g1v0367100.2;Parent=LotjaGi2g1v0367100
LjG1.1_chr2	PGSB	exon	86434923	86435741	.	-	.	ID=LotjaGi2g1v0367100.2.exon.1;Parent=LotjaGi2g1v0367100.2
LjG1.1_chr2	PGSB	CDS	86434923	86435741	.	-	0	ID=LotjaGi2g1v0367100.2.CDS.1;Parent=LotjaGi2g1v0367100.2
LjG1.1_chr2	PGSB	exon	86437147	86437532	.	-	.	ID=LotjaGi2g1v0367100.2.exon.2;Parent=LotjaGi2g1v0367100.2
LjG1.1_chr2	PGSB	CDS	86437147	86437532	.	-	2	ID=LotjaGi2g1v0367100.2.CDS.2;Parent=LotjaGi2g1v0367100.2
LjG1.1_chr2	PGSB	CDS	86438004	86438346	.	-	0	ID=LotjaGi2g1v0367100.2.CDS.3;Parent=LotjaGi2g1v0367100.2
LjG1.1_chr2	PGSB	exon	86438004	86438358	.	-	.	ID=LotjaGi2g1v0367100.2.exon.3;Parent=LotjaGi2g1v0367100.2
LjG1.1_chr2	PGSB	five_prime_UTR	86438347	86438358	.	-	.	ID=LotjaGi2g1v0367100.2.five_prime_UTR.1;Parent=LotjaGi2g1v0367100.2
LjG1.1_chr2	PGSB	mRNA	86434923	86438359	.	-	.	ID=LotjaGi2g1v0367100.3;Parent=LotjaGi2g1v0367100
LjG1.1_chr2	PGSB	exon	86434923	86435795	.	-	.	ID=LotjaGi2g1v0367100.3.exon.1;Parent=LotjaGi2g1v0367100.3
LjG1.1_chr2	PGSB	CDS	86434923	86435795	.	-	0	ID=LotjaGi2g1v0367100.3.CDS.1;Parent=LotjaGi2g1v0367100.3
LjG1.1_chr2	PGSB	exon	86437123	86437532	.	-	.	ID=LotjaGi2g1v0367100.3.exon.2;Parent=LotjaGi2g1v0367100.3
LjG1.1_chr2	PGSB	CDS	86437123	86437532	.	-	2	ID=LotjaGi2g1v0367100.3.CDS.2;Parent=LotjaGi2g1v0367100.3
LjG1.1_chr2	PGSB	CDS	86438004	86438346	.	-	0	ID=LotjaGi2g1v0367100.3.CDS.3;Parent=LotjaGi2g1v0367100.3
LjG1.1_chr2	PGSB	exon	86438004	86438359	.	-	.	ID=LotjaGi2g1v0367100.3.exon.3;Parent=LotjaGi2g1v0367100.3
###
LjG1.1_chr2	PGSB	gene	86448082	86450747	.	+	.	ID=LotjaGi2g1v0367200_LC
LjG1.1_chr2	PGSB	mRNA	86448082	86450432	.	+	.	ID=LotjaGi2g1v0367200_LC.1;Parent=LotjaGi2g1v0367200_LC
LjG1.1_chr2	PGSB	five_prime_UTR	86448082	86448083	.	+	.	ID=LotjaGi2g1v0367200_LC.1.five_prime_UTR.1;Parent=LotjaGi2g1v0367200_LC.1
LjG1.1_chr2	PGSB	exon	86448082	86448844	.	+	.	ID=LotjaGi2g1v0367200_LC.1.exon.1;Parent=LotjaGi2g1v0367200_LC.1
LjG1.1_chr2	PGSB	CDS	86448084	86448395	.	+	0	ID=LotjaGi2g1v0367200_LC.1.CDS.1;Parent=LotjaGi2g1v0367200_LC.1
LjG1.1_chr2	PGSB	three_prime_UTR	86448396	86448844	.	+	.	ID=LotjaGi2g1v0367200_LC.1.three_prime_UTR.2;Parent=LotjaGi2g1v0367200_LC.1
LjG1.1_chr2	PGSB	exon	86448979	86449910	.	+	.	ID=LotjaGi2g1v0367200_LC.1.exon.2;Parent=LotjaGi2g1v0367200_LC.1
LjG1.1_chr2	PGSB	three_prime_UTR	86448979	86449910	.	+	.	ID=LotjaGi2g1v0367200_LC.1.three_prime_UTR.3;Parent=LotjaGi2g1v0367200_LC.1
LjG1.1_chr2	PGSB	exon	86450007	86450432	.	+	.	ID=LotjaGi2g1v0367200_LC.1.exon.3;Parent=LotjaGi2g1v0367200_LC.1
LjG1.1_chr2	PGSB	three_prime_UTR	86450007	86450432	.	+	.	ID=LotjaGi2g1v0367200_LC.1.three_prime_UTR.4;Parent=LotjaGi2g1v0367200_LC.1
LjG1.1_chr2	PGSB	mRNA	86448082	86450747	.	+	.	ID=LotjaGi2g1v0367200_LC.2;Parent=LotjaGi2g1v0367200_LC
LjG1.1_chr2	PGSB	five_prime_UTR	86448082	86448083	.	+	.	ID=LotjaGi2g1v0367200_LC.2.five_prime_UTR.1;Parent=LotjaGi2g1v0367200_LC.2
LjG1.1_chr2	PGSB	exon	86448082	86448844	.	+	.	ID=LotjaGi2g1v0367200_LC.2.exon.1;Parent=LotjaGi2g1v0367200_LC.2
LjG1.1_chr2	PGSB	CDS	86448084	86448395	.	+	0	ID=LotjaGi2g1v0367200_LC.2.CDS.1;Parent=LotjaGi2g1v0367200_LC.2
LjG1.1_chr2	PGSB	three_prime_UTR	86448396	86448844	.	+	.	ID=LotjaGi2g1v0367200_LC.2.three_prime_UTR.2;Parent=LotjaGi2g1v0367200_LC.2
LjG1.1_chr2	PGSB	exon	86448979	86450747	.	+	.	ID=LotjaGi2g1v0367200_LC.2.exon.2;Parent=LotjaGi2g1v0367200_LC.2
LjG1.1_chr2	PGSB	three_prime_UTR	86448979	86450747	.	+	.	ID=LotjaGi2g1v0367200_LC.2.three_prime_UTR.3;Parent=LotjaGi2g1v0367200_LC.2
LjG1.1_chr2	PGSB	mRNA	86448094	86450408	.	+	.	ID=LotjaGi2g1v0367200_LC.3;Parent=LotjaGi2g1v0367200_LC
LjG1.1_chr2	PGSB	five_prime_UTR	86448094	86448095	.	+	.	ID=LotjaGi2g1v0367200_LC.3.five_prime_UTR.1;Parent=LotjaGi2g1v0367200_LC.3
LjG1.1_chr2	PGSB	exon	86448094	86448422	.	+	.	ID=LotjaGi2g1v0367200_LC.3.exon.1;Parent=LotjaGi2g1v0367200_LC.3
LjG1.1_chr2	PGSB	CDS	86448096	86448395	.	+	0	ID=LotjaGi2g1v0367200_LC.3.CDS.1;Parent=LotjaGi2g1v0367200_LC.3
LjG1.1_chr2	PGSB	three_prime_UTR	86448396	86448422	.	+	.	ID=LotjaGi2g1v0367200_LC.3.three_prime_UTR.2;Parent=LotjaGi2g1v0367200_LC.3
LjG1.1_chr2	PGSB	exon	86448617	86448844	.	+	.	ID=LotjaGi2g1v0367200_LC.3.exon.2;Parent=LotjaGi2g1v0367200_LC.3
LjG1.1_chr2	PGSB	three_prime_UTR	86448617	86448844	.	+	.	ID=LotjaGi2g1v0367200_LC.3.three_prime_UTR.3;Parent=LotjaGi2g1v0367200_LC.3
LjG1.1_chr2	PGSB	exon	86448979	86449009	.	+	.	ID=LotjaGi2g1v0367200_LC.3.exon.3;Parent=LotjaGi2g1v0367200_LC.3
LjG1.1_chr2	PGSB	three_prime_UTR	86448979	86449009	.	+	.	ID=LotjaGi2g1v0367200_LC.3.three_prime_UTR.4;Parent=LotjaGi2g1v0367200_LC.3
LjG1.1_chr2	PGSB	exon	86449882	86449910	.	+	.	ID=LotjaGi2g1v0367200_LC.3.exon.4;Parent=LotjaGi2g1v0367200_LC.3
LjG1.1_chr2	PGSB	three_prime_UTR	86449882	86449910	.	+	.	ID=LotjaGi2g1v0367200_LC.3.three_prime_UTR.5;Parent=LotjaGi2g1v0367200_LC.3
LjG1.1_chr2	PGSB	exon	86450007	86450408	.	+	.	ID=LotjaGi2g1v0367200_LC.3.exon.5;Parent=LotjaGi2g1v0367200_LC.3
LjG1.1_chr2	PGSB	three_prime_UTR	86450007	86450408	.	+	.	ID=LotjaGi2g1v0367200_LC.3.three_prime_UTR.6;Parent=LotjaGi2g1v0367200_LC.3
###
LjG1.1_chr2	PGSB	gene	86469632	86474053	.	-	.	ID=LotjaGi2g1v0367300
LjG1.1_chr2	PGSB	mRNA	86469632	86474053	.	-	.	ID=LotjaGi2g1v0367300.1;Parent=LotjaGi2g1v0367300
LjG1.1_chr2	PGSB	three_prime_UTR	86469632	86470310	.	-	.	ID=LotjaGi2g1v0367300.1.three_prime_UTR.1;Parent=LotjaGi2g1v0367300.1
LjG1.1_chr2	PGSB	exon	86469632	86470478	.	-	.	ID=LotjaGi2g1v0367300.1.exon.1;Parent=LotjaGi2g1v0367300.1
LjG1.1_chr2	PGSB	CDS	86470311	86470478	.	-	0	ID=LotjaGi2g1v0367300.1.CDS.1;Parent=LotjaGi2g1v0367300.1
LjG1.1_chr2	PGSB	exon	86470623	86470792	.	-	.	ID=LotjaGi2g1v0367300.1.exon.2;Parent=LotjaGi2g1v0367300.1
LjG1.1_chr2	PGSB	CDS	86470623	86470792	.	-	2	ID=LotjaGi2g1v0367300.1.CDS.2;Parent=LotjaGi2g1v0367300.1
LjG1.1_chr2	PGSB	exon	86471150	86471388	.	-	.	ID=LotjaGi2g1v0367300.1.exon.3;Parent=LotjaGi2g1v0367300.1
LjG1.1_chr2	PGSB	CDS	86471150	86471388	.	-	1	ID=LotjaGi2g1v0367300.1.CDS.3;Parent=LotjaGi2g1v0367300.1
LjG1.1_chr2	PGSB	exon	86471566	86471744	.	-	.	ID=LotjaGi2g1v0367300.1.exon.4;Parent=LotjaGi2g1v0367300.1
LjG1.1_chr2	PGSB	CDS	86471566	86471744	.	-	0	ID=LotjaGi2g1v0367300.1.CDS.4;Parent=LotjaGi2g1v0367300.1
LjG1.1_chr2	PGSB	exon	86472104	86472299	.	-	.	ID=LotjaGi2g1v0367300.1.exon.5;Parent=LotjaGi2g1v0367300.1
LjG1.1_chr2	PGSB	CDS	86472104	86472299	.	-	1	ID=LotjaGi2g1v0367300.1.CDS.5;Parent=LotjaGi2g1v0367300.1
LjG1.1_chr2	PGSB	exon	86472890	86472982	.	-	.	ID=LotjaGi2g1v0367300.1.exon.6;Parent=LotjaGi2g1v0367300.1
LjG1.1_chr2	PGSB	CDS	86472890	86472982	.	-	1	ID=LotjaGi2g1v0367300.1.CDS.6;Parent=LotjaGi2g1v0367300.1
LjG1.1_chr2	PGSB	CDS	86473104	86473540	.	-	0	ID=LotjaGi2g1v0367300.1.CDS.7;Parent=LotjaGi2g1v0367300.1
LjG1.1_chr2	PGSB	exon	86473104	86474053	.	-	.	ID=LotjaGi2g1v0367300.1.exon.7;Parent=LotjaGi2g1v0367300.1
LjG1.1_chr2	PGSB	five_prime_UTR	86473541	86474053	.	-	.	ID=LotjaGi2g1v0367300.1.five_prime_UTR.2;Parent=LotjaGi2g1v0367300.1
###
LjG1.1_chr2	PGSB	gene	86474702	86490368	.	-	.	ID=LotjaGi2g1v0367400
LjG1.1_chr2	PGSB	mRNA	86474702	86490368	.	-	.	ID=LotjaGi2g1v0367400.1;Parent=LotjaGi2g1v0367400
LjG1.1_chr2	PGSB	three_prime_UTR	86474702	86478634	.	-	.	ID=LotjaGi2g1v0367400.1.three_prime_UTR.1;Parent=LotjaGi2g1v0367400.1
LjG1.1_chr2	PGSB	exon	86474702	86479074	.	-	.	ID=LotjaGi2g1v0367400.1.exon.1;Parent=LotjaGi2g1v0367400.1
LjG1.1_chr2	PGSB	CDS	86478635	86479074	.	-	2	ID=LotjaGi2g1v0367400.1.CDS.1;Parent=LotjaGi2g1v0367400.1
LjG1.1_chr2	PGSB	CDS	86484402	86485749	.	-	0	ID=LotjaGi2g1v0367400.1.CDS.2;Parent=LotjaGi2g1v0367400.1
LjG1.1_chr2	PGSB	exon	86484402	86486232	.	-	.	ID=LotjaGi2g1v0367400.1.exon.2;Parent=LotjaGi2g1v0367400.1
LjG1.1_chr2	PGSB	five_prime_UTR	86485750	86486232	.	-	.	ID=LotjaGi2g1v0367400.1.five_prime_UTR.2;Parent=LotjaGi2g1v0367400.1
LjG1.1_chr2	PGSB	exon	86486544	86486702	.	-	.	ID=LotjaGi2g1v0367400.1.exon.3;Parent=LotjaGi2g1v0367400.1
LjG1.1_chr2	PGSB	five_prime_UTR	86486544	86486702	.	-	.	ID=LotjaGi2g1v0367400.1.five_prime_UTR.3;Parent=LotjaGi2g1v0367400.1
LjG1.1_chr2	PGSB	exon	86486970	86487107	.	-	.	ID=LotjaGi2g1v0367400.1.exon.4;Parent=LotjaGi2g1v0367400.1
LjG1.1_chr2	PGSB	five_prime_UTR	86486970	86487107	.	-	.	ID=LotjaGi2g1v0367400.1.five_prime_UTR.4;Parent=LotjaGi2g1v0367400.1
LjG1.1_chr2	PGSB	exon	86487409	86487557	.	-	.	ID=LotjaGi2g1v0367400.1.exon.5;Parent=LotjaGi2g1v0367400.1
LjG1.1_chr2	PGSB	five_prime_UTR	86487409	86487557	.	-	.	ID=LotjaGi2g1v0367400.1.five_prime_UTR.5;Parent=LotjaGi2g1v0367400.1
LjG1.1_chr2	PGSB	exon	86488457	86488515	.	-	.	ID=LotjaGi2g1v0367400.1.exon.6;Parent=LotjaGi2g1v0367400.1
LjG1.1_chr2	PGSB	five_prime_UTR	86488457	86488515	.	-	.	ID=LotjaGi2g1v0367400.1.five_prime_UTR.6;Parent=LotjaGi2g1v0367400.1
LjG1.1_chr2	PGSB	exon	86489044	86489126	.	-	.	ID=LotjaGi2g1v0367400.1.exon.7;Parent=LotjaGi2g1v0367400.1
LjG1.1_chr2	PGSB	five_prime_UTR	86489044	86489126	.	-	.	ID=LotjaGi2g1v0367400.1.five_prime_UTR.7;Parent=LotjaGi2g1v0367400.1
LjG1.1_chr2	PGSB	exon	86489944	86490000	.	-	.	ID=LotjaGi2g1v0367400.1.exon.8;Parent=LotjaGi2g1v0367400.1
LjG1.1_chr2	PGSB	five_prime_UTR	86489944	86490000	.	-	.	ID=LotjaGi2g1v0367400.1.five_prime_UTR.8;Parent=LotjaGi2g1v0367400.1
LjG1.1_chr2	PGSB	exon	86490092	86490368	.	-	.	ID=LotjaGi2g1v0367400.1.exon.9;Parent=LotjaGi2g1v0367400.1
LjG1.1_chr2	PGSB	five_prime_UTR	86490092	86490368	.	-	.	ID=LotjaGi2g1v0367400.1.five_prime_UTR.9;Parent=LotjaGi2g1v0367400.1
LjG1.1_chr2	PGSB	mRNA	86476681	86481084	.	-	.	ID=LotjaGi2g1v0367400.2;Parent=LotjaGi2g1v0367400
LjG1.1_chr2	PGSB	exon	86476681	86476868	.	-	.	ID=LotjaGi2g1v0367400.2.exon.1;Parent=LotjaGi2g1v0367400.2
LjG1.1_chr2	PGSB	three_prime_UTR	86476681	86476868	.	-	.	ID=LotjaGi2g1v0367400.2.three_prime_UTR.1;Parent=LotjaGi2g1v0367400.2
LjG1.1_chr2	PGSB	three_prime_UTR	86478124	86478634	.	-	.	ID=LotjaGi2g1v0367400.2.three_prime_UTR.2;Parent=LotjaGi2g1v0367400.2
LjG1.1_chr2	PGSB	exon	86478124	86480658	.	-	.	ID=LotjaGi2g1v0367400.2.exon.2;Parent=LotjaGi2g1v0367400.2
LjG1.1_chr2	PGSB	CDS	86478635	86480623	.	-	0	ID=LotjaGi2g1v0367400.2.CDS.1;Parent=LotjaGi2g1v0367400.2
LjG1.1_chr2	PGSB	five_prime_UTR	86480624	86480658	.	-	.	ID=LotjaGi2g1v0367400.2.five_prime_UTR.3;Parent=LotjaGi2g1v0367400.2
LjG1.1_chr2	PGSB	exon	86480899	86481084	.	-	.	ID=LotjaGi2g1v0367400.2.exon.3;Parent=LotjaGi2g1v0367400.2
LjG1.1_chr2	PGSB	five_prime_UTR	86480899	86481084	.	-	.	ID=LotjaGi2g1v0367400.2.five_prime_UTR.4;Parent=LotjaGi2g1v0367400.2
LjG1.1_chr2	PGSB	mRNA	86485697	86490352	.	-	.	ID=LotjaGi2g1v0367400.3;Parent=LotjaGi2g1v0367400
LjG1.1_chr2	PGSB	three_prime_UTR	86485697	86486136	.	-	.	ID=LotjaGi2g1v0367400.3.three_prime_UTR.1;Parent=LotjaGi2g1v0367400.3
LjG1.1_chr2	PGSB	exon	86485697	86486232	.	-	.	ID=LotjaGi2g1v0367400.3.exon.1;Parent=LotjaGi2g1v0367400.3
LjG1.1_chr2	PGSB	CDS	86486137	86486232	.	-	0	ID=LotjaGi2g1v0367400.3.CDS.1;Parent=LotjaGi2g1v0367400.3
LjG1.1_chr2	PGSB	exon	86486544	86486702	.	-	.	ID=LotjaGi2g1v0367400.3.exon.2;Parent=LotjaGi2g1v0367400.3
LjG1.1_chr2	PGSB	CDS	86486544	86486702	.	-	0	ID=LotjaGi2g1v0367400.3.CDS.2;Parent=LotjaGi2g1v0367400.3
LjG1.1_chr2	PGSB	exon	86486970	86487107	.	-	.	ID=LotjaGi2g1v0367400.3.exon.3;Parent=LotjaGi2g1v0367400.3
LjG1.1_chr2	PGSB	CDS	86486970	86487107	.	-	0	ID=LotjaGi2g1v0367400.3.CDS.3;Parent=LotjaGi2g1v0367400.3
LjG1.1_chr2	PGSB	exon	86487409	86487557	.	-	.	ID=LotjaGi2g1v0367400.3.exon.4;Parent=LotjaGi2g1v0367400.3
LjG1.1_chr2	PGSB	CDS	86487409	86487557	.	-	2	ID=LotjaGi2g1v0367400.3.CDS.4;Parent=LotjaGi2g1v0367400.3
LjG1.1_chr2	PGSB	exon	86488457	86488515	.	-	.	ID=LotjaGi2g1v0367400.3.exon.5;Parent=LotjaGi2g1v0367400.3
LjG1.1_chr2	PGSB	CDS	86488457	86488515	.	-	1	ID=LotjaGi2g1v0367400.3.CDS.5;Parent=LotjaGi2g1v0367400.3
LjG1.1_chr2	PGSB	exon	86489044	86489126	.	-	.	ID=LotjaGi2g1v0367400.3.exon.6;Parent=LotjaGi2g1v0367400.3
LjG1.1_chr2	PGSB	CDS	86489044	86489126	.	-	0	ID=LotjaGi2g1v0367400.3.CDS.6;Parent=LotjaGi2g1v0367400.3
LjG1.1_chr2	PGSB	exon	86489944	86490000	.	-	.	ID=LotjaGi2g1v0367400.3.exon.7;Parent=LotjaGi2g1v0367400.3
LjG1.1_chr2	PGSB	CDS	86489944	86490000	.	-	0	ID=LotjaGi2g1v0367400.3.CDS.7;Parent=LotjaGi2g1v0367400.3
LjG1.1_chr2	PGSB	exon	86490092	86490166	.	-	.	ID=LotjaGi2g1v0367400.3.exon.8;Parent=LotjaGi2g1v0367400.3
LjG1.1_chr2	PGSB	CDS	86490092	86490166	.	-	0	ID=LotjaGi2g1v0367400.3.CDS.8;Parent=LotjaGi2g1v0367400.3
LjG1.1_chr2	PGSB	CDS	86490239	86490325	.	-	0	ID=LotjaGi2g1v0367400.3.CDS.9;Parent=LotjaGi2g1v0367400.3
LjG1.1_chr2	PGSB	exon	86490239	86490352	.	-	.	ID=LotjaGi2g1v0367400.3.exon.9;Parent=LotjaGi2g1v0367400.3
LjG1.1_chr2	PGSB	five_prime_UTR	86490326	86490352	.	-	.	ID=LotjaGi2g1v0367400.3.five_prime_UTR.2;Parent=LotjaGi2g1v0367400.3
###
LjG1.1_chr2	PGSB	gene	86497249	86501160	.	-	.	ID=LotjaGi2g1v0367500
LjG1.1_chr2	PGSB	mRNA	86497249	86501160	.	-	.	ID=LotjaGi2g1v0367500.1;Parent=LotjaGi2g1v0367500
LjG1.1_chr2	PGSB	three_prime_UTR	86497249	86499568	.	-	.	ID=LotjaGi2g1v0367500.1.three_prime_UTR.1;Parent=LotjaGi2g1v0367500.1
LjG1.1_chr2	PGSB	exon	86497249	86501160	.	-	.	ID=LotjaGi2g1v0367500.1.exon.1;Parent=LotjaGi2g1v0367500.1
LjG1.1_chr2	PGSB	CDS	86499569	86500984	.	-	0	ID=LotjaGi2g1v0367500.1.CDS.1;Parent=LotjaGi2g1v0367500.1
LjG1.1_chr2	PGSB	five_prime_UTR	86500985	86501160	.	-	.	ID=LotjaGi2g1v0367500.1.five_prime_UTR.2;Parent=LotjaGi2g1v0367500.1
###
LjG1.1_chr2	PGSB	gene	86526474	86529852	.	-	.	ID=LotjaGi2g1v0367600
LjG1.1_chr2	PGSB	mRNA	86526474	86529852	.	-	.	ID=LotjaGi2g1v0367600.1;Parent=LotjaGi2g1v0367600
LjG1.1_chr2	PGSB	three_prime_UTR	86526474	86527050	.	-	.	ID=LotjaGi2g1v0367600.1.three_prime_UTR.1;Parent=LotjaGi2g1v0367600.1
LjG1.1_chr2	PGSB	exon	86526474	86529852	.	-	.	ID=LotjaGi2g1v0367600.1.exon.1;Parent=LotjaGi2g1v0367600.1
LjG1.1_chr2	PGSB	CDS	86527051	86528919	.	-	0	ID=LotjaGi2g1v0367600.1.CDS.1;Parent=LotjaGi2g1v0367600.1
LjG1.1_chr2	PGSB	five_prime_UTR	86528920	86529852	.	-	.	ID=LotjaGi2g1v0367600.1.five_prime_UTR.2;Parent=LotjaGi2g1v0367600.1
###
LjG1.1_chr2	PGSB	gene	86542280	86545780	.	-	.	ID=LotjaGi2g1v0367700
LjG1.1_chr2	PGSB	mRNA	86542280	86545780	.	-	.	ID=LotjaGi2g1v0367700.1;Parent=LotjaGi2g1v0367700
LjG1.1_chr2	PGSB	three_prime_UTR	86542280	86542944	.	-	.	ID=LotjaGi2g1v0367700.1.three_prime_UTR.1;Parent=LotjaGi2g1v0367700.1
LjG1.1_chr2	PGSB	exon	86542280	86543019	.	-	.	ID=LotjaGi2g1v0367700.1.exon.1;Parent=LotjaGi2g1v0367700.1
LjG1.1_chr2	PGSB	CDS	86542945	86543019	.	-	0	ID=LotjaGi2g1v0367700.1.CDS.1;Parent=LotjaGi2g1v0367700.1
LjG1.1_chr2	PGSB	exon	86545222	86545378	.	-	.	ID=LotjaGi2g1v0367700.1.exon.2;Parent=LotjaGi2g1v0367700.1
LjG1.1_chr2	PGSB	CDS	86545222	86545378	.	-	1	ID=LotjaGi2g1v0367700.1.CDS.2;Parent=LotjaGi2g1v0367700.1
LjG1.1_chr2	PGSB	exon	86545460	86545595	.	-	.	ID=LotjaGi2g1v0367700.1.exon.3;Parent=LotjaGi2g1v0367700.1
LjG1.1_chr2	PGSB	CDS	86545460	86545595	.	-	2	ID=LotjaGi2g1v0367700.1.CDS.3;Parent=LotjaGi2g1v0367700.1
LjG1.1_chr2	PGSB	CDS	86545709	86545712	.	-	0	ID=LotjaGi2g1v0367700.1.CDS.4;Parent=LotjaGi2g1v0367700.1
LjG1.1_chr2	PGSB	exon	86545709	86545780	.	-	.	ID=LotjaGi2g1v0367700.1.exon.4;Parent=LotjaGi2g1v0367700.1
LjG1.1_chr2	PGSB	five_prime_UTR	86545713	86545780	.	-	.	ID=LotjaGi2g1v0367700.1.five_prime_UTR.2;Parent=LotjaGi2g1v0367700.1
###
LjG1.1_chr2	PGSB	gene	86546396	86548491	.	+	.	ID=LotjaGi2g1v0367800
LjG1.1_chr2	PGSB	mRNA	86546396	86548491	.	+	.	ID=LotjaGi2g1v0367800.1;Parent=LotjaGi2g1v0367800
LjG1.1_chr2	PGSB	five_prime_UTR	86546396	86546707	.	+	.	ID=LotjaGi2g1v0367800.1.five_prime_UTR.1;Parent=LotjaGi2g1v0367800.1
LjG1.1_chr2	PGSB	exon	86546396	86547148	.	+	.	ID=LotjaGi2g1v0367800.1.exon.1;Parent=LotjaGi2g1v0367800.1
LjG1.1_chr2	PGSB	CDS	86546708	86547148	.	+	0	ID=LotjaGi2g1v0367800.1.CDS.1;Parent=LotjaGi2g1v0367800.1
LjG1.1_chr2	PGSB	exon	86547641	86547716	.	+	.	ID=LotjaGi2g1v0367800.1.exon.2;Parent=LotjaGi2g1v0367800.1
LjG1.1_chr2	PGSB	CDS	86547641	86547716	.	+	0	ID=LotjaGi2g1v0367800.1.CDS.2;Parent=LotjaGi2g1v0367800.1
LjG1.1_chr2	PGSB	CDS	86548020	86548195	.	+	2	ID=LotjaGi2g1v0367800.1.CDS.3;Parent=LotjaGi2g1v0367800.1
LjG1.1_chr2	PGSB	exon	86548020	86548491	.	+	.	ID=LotjaGi2g1v0367800.1.exon.3;Parent=LotjaGi2g1v0367800.1
LjG1.1_chr2	PGSB	three_prime_UTR	86548196	86548491	.	+	.	ID=LotjaGi2g1v0367800.1.three_prime_UTR.2;Parent=LotjaGi2g1v0367800.1
###
LjG1.1_chr2	PGSB	gene	86559966	86561383	.	+	.	ID=LotjaGi2g1v0367900
LjG1.1_chr2	PGSB	mRNA	86559966	86561383	.	+	.	ID=LotjaGi2g1v0367900.1;Parent=LotjaGi2g1v0367900
LjG1.1_chr2	PGSB	five_prime_UTR	86559966	86560051	.	+	.	ID=LotjaGi2g1v0367900.1.five_prime_UTR.1;Parent=LotjaGi2g1v0367900.1
LjG1.1_chr2	PGSB	exon	86559966	86561383	.	+	.	ID=LotjaGi2g1v0367900.1.exon.1;Parent=LotjaGi2g1v0367900.1
LjG1.1_chr2	PGSB	CDS	86560052	86560762	.	+	0	ID=LotjaGi2g1v0367900.1.CDS.1;Parent=LotjaGi2g1v0367900.1
LjG1.1_chr2	PGSB	three_prime_UTR	86560763	86561383	.	+	.	ID=LotjaGi2g1v0367900.1.three_prime_UTR.2;Parent=LotjaGi2g1v0367900.1
###
LjG1.1_chr2	PGSB	gene	86562904	86563447	.	-	.	ID=LotjaGi2g1v0368000
LjG1.1_chr2	PGSB	mRNA	86562904	86563447	.	-	.	ID=LotjaGi2g1v0368000.1;Parent=LotjaGi2g1v0368000
LjG1.1_chr2	PGSB	three_prime_UTR	86562904	86562981	.	-	.	ID=LotjaGi2g1v0368000.1.three_prime_UTR.1;Parent=LotjaGi2g1v0368000.1
LjG1.1_chr2	PGSB	exon	86562904	86563447	.	-	.	ID=LotjaGi2g1v0368000.1.exon.1;Parent=LotjaGi2g1v0368000.1
LjG1.1_chr2	PGSB	CDS	86562982	86563422	.	-	0	ID=LotjaGi2g1v0368000.1.CDS.1;Parent=LotjaGi2g1v0368000.1
LjG1.1_chr2	PGSB	five_prime_UTR	86563423	86563447	.	-	.	ID=LotjaGi2g1v0368000.1.five_prime_UTR.2;Parent=LotjaGi2g1v0368000.1
###
LjG1.1_chr2	PGSB	gene	86568115	86574245	.	-	.	ID=LotjaGi2g1v0368100_LC
LjG1.1_chr2	PGSB	mRNA	86568115	86574229	.	-	.	ID=LotjaGi2g1v0368100_LC.1;Parent=LotjaGi2g1v0368100_LC
LjG1.1_chr2	PGSB	exon	86568115	86569432	.	-	.	ID=LotjaGi2g1v0368100_LC.1.exon.1;Parent=LotjaGi2g1v0368100_LC.1
LjG1.1_chr2	PGSB	three_prime_UTR	86568115	86569432	.	-	.	ID=LotjaGi2g1v0368100_LC.1.three_prime_UTR.1;Parent=LotjaGi2g1v0368100_LC.1
LjG1.1_chr2	PGSB	exon	86569889	86569955	.	-	.	ID=LotjaGi2g1v0368100_LC.1.exon.2;Parent=LotjaGi2g1v0368100_LC.1
LjG1.1_chr2	PGSB	three_prime_UTR	86569889	86569955	.	-	.	ID=LotjaGi2g1v0368100_LC.1.three_prime_UTR.2;Parent=LotjaGi2g1v0368100_LC.1
LjG1.1_chr2	PGSB	exon	86570049	86570132	.	-	.	ID=LotjaGi2g1v0368100_LC.1.exon.3;Parent=LotjaGi2g1v0368100_LC.1
LjG1.1_chr2	PGSB	three_prime_UTR	86570049	86570132	.	-	.	ID=LotjaGi2g1v0368100_LC.1.three_prime_UTR.3;Parent=LotjaGi2g1v0368100_LC.1
LjG1.1_chr2	PGSB	exon	86570220	86570326	.	-	.	ID=LotjaGi2g1v0368100_LC.1.exon.4;Parent=LotjaGi2g1v0368100_LC.1
LjG1.1_chr2	PGSB	three_prime_UTR	86570220	86570326	.	-	.	ID=LotjaGi2g1v0368100_LC.1.three_prime_UTR.4;Parent=LotjaGi2g1v0368100_LC.1
LjG1.1_chr2	PGSB	exon	86570657	86570795	.	-	.	ID=LotjaGi2g1v0368100_LC.1.exon.5;Parent=LotjaGi2g1v0368100_LC.1
LjG1.1_chr2	PGSB	three_prime_UTR	86570657	86570795	.	-	.	ID=LotjaGi2g1v0368100_LC.1.three_prime_UTR.5;Parent=LotjaGi2g1v0368100_LC.1
LjG1.1_chr2	PGSB	exon	86570907	86571136	.	-	.	ID=LotjaGi2g1v0368100_LC.1.exon.6;Parent=LotjaGi2g1v0368100_LC.1
LjG1.1_chr2	PGSB	three_prime_UTR	86570907	86571136	.	-	.	ID=LotjaGi2g1v0368100_LC.1.three_prime_UTR.6;Parent=LotjaGi2g1v0368100_LC.1
LjG1.1_chr2	PGSB	exon	86571239	86571363	.	-	.	ID=LotjaGi2g1v0368100_LC.1.exon.7;Parent=LotjaGi2g1v0368100_LC.1
LjG1.1_chr2	PGSB	three_prime_UTR	86571239	86571363	.	-	.	ID=LotjaGi2g1v0368100_LC.1.three_prime_UTR.7;Parent=LotjaGi2g1v0368100_LC.1
LjG1.1_chr2	PGSB	three_prime_UTR	86571774	86573094	.	-	.	ID=LotjaGi2g1v0368100_LC.1.three_prime_UTR.8;Parent=LotjaGi2g1v0368100_LC.1
LjG1.1_chr2	PGSB	exon	86571774	86573303	.	-	.	ID=LotjaGi2g1v0368100_LC.1.exon.8;Parent=LotjaGi2g1v0368100_LC.1
LjG1.1_chr2	PGSB	CDS	86573095	86573303	.	-	2	ID=LotjaGi2g1v0368100_LC.1.CDS.1;Parent=LotjaGi2g1v0368100_LC.1
LjG1.1_chr2	PGSB	exon	86573398	86573482	.	-	.	ID=LotjaGi2g1v0368100_LC.1.exon.9;Parent=LotjaGi2g1v0368100_LC.1
LjG1.1_chr2	PGSB	CDS	86573398	86573482	.	-	0	ID=LotjaGi2g1v0368100_LC.1.CDS.2;Parent=LotjaGi2g1v0368100_LC.1
LjG1.1_chr2	PGSB	CDS	86573817	86573828	.	-	0	ID=LotjaGi2g1v0368100_LC.1.CDS.3;Parent=LotjaGi2g1v0368100_LC.1
LjG1.1_chr2	PGSB	exon	86573817	86574229	.	-	.	ID=LotjaGi2g1v0368100_LC.1.exon.10;Parent=LotjaGi2g1v0368100_LC.1
LjG1.1_chr2	PGSB	five_prime_UTR	86573829	86574229	.	-	.	ID=LotjaGi2g1v0368100_LC.1.five_prime_UTR.9;Parent=LotjaGi2g1v0368100_LC.1
LjG1.1_chr2	PGSB	mRNA	86568115	86574229	.	-	.	ID=LotjaGi2g1v0368100_LC.2;Parent=LotjaGi2g1v0368100_LC
LjG1.1_chr2	PGSB	exon	86568115	86569432	.	-	.	ID=LotjaGi2g1v0368100_LC.2.exon.1;Parent=LotjaGi2g1v0368100_LC.2
LjG1.1_chr2	PGSB	three_prime_UTR	86568115	86569432	.	-	.	ID=LotjaGi2g1v0368100_LC.2.three_prime_UTR.1;Parent=LotjaGi2g1v0368100_LC.2
LjG1.1_chr2	PGSB	exon	86569889	86569955	.	-	.	ID=LotjaGi2g1v0368100_LC.2.exon.2;Parent=LotjaGi2g1v0368100_LC.2
LjG1.1_chr2	PGSB	three_prime_UTR	86569889	86569955	.	-	.	ID=LotjaGi2g1v0368100_LC.2.three_prime_UTR.2;Parent=LotjaGi2g1v0368100_LC.2
LjG1.1_chr2	PGSB	exon	86570049	86570132	.	-	.	ID=LotjaGi2g1v0368100_LC.2.exon.3;Parent=LotjaGi2g1v0368100_LC.2
LjG1.1_chr2	PGSB	three_prime_UTR	86570049	86570132	.	-	.	ID=LotjaGi2g1v0368100_LC.2.three_prime_UTR.3;Parent=LotjaGi2g1v0368100_LC.2
LjG1.1_chr2	PGSB	exon	86570220	86570326	.	-	.	ID=LotjaGi2g1v0368100_LC.2.exon.4;Parent=LotjaGi2g1v0368100_LC.2
LjG1.1_chr2	PGSB	three_prime_UTR	86570220	86570326	.	-	.	ID=LotjaGi2g1v0368100_LC.2.three_prime_UTR.4;Parent=LotjaGi2g1v0368100_LC.2
LjG1.1_chr2	PGSB	exon	86570657	86570795	.	-	.	ID=LotjaGi2g1v0368100_LC.2.exon.5;Parent=LotjaGi2g1v0368100_LC.2
LjG1.1_chr2	PGSB	three_prime_UTR	86570657	86570795	.	-	.	ID=LotjaGi2g1v0368100_LC.2.three_prime_UTR.5;Parent=LotjaGi2g1v0368100_LC.2
LjG1.1_chr2	PGSB	exon	86570907	86571136	.	-	.	ID=LotjaGi2g1v0368100_LC.2.exon.6;Parent=LotjaGi2g1v0368100_LC.2
LjG1.1_chr2	PGSB	three_prime_UTR	86570907	86571136	.	-	.	ID=LotjaGi2g1v0368100_LC.2.three_prime_UTR.6;Parent=LotjaGi2g1v0368100_LC.2
LjG1.1_chr2	PGSB	exon	86571239	86571363	.	-	.	ID=LotjaGi2g1v0368100_LC.2.exon.7;Parent=LotjaGi2g1v0368100_LC.2
LjG1.1_chr2	PGSB	three_prime_UTR	86571239	86571363	.	-	.	ID=LotjaGi2g1v0368100_LC.2.three_prime_UTR.7;Parent=LotjaGi2g1v0368100_LC.2
LjG1.1_chr2	PGSB	exon	86571774	86573303	.	-	.	ID=LotjaGi2g1v0368100_LC.2.exon.8;Parent=LotjaGi2g1v0368100_LC.2
LjG1.1_chr2	PGSB	three_prime_UTR	86571774	86573303	.	-	.	ID=LotjaGi2g1v0368100_LC.2.three_prime_UTR.8;Parent=LotjaGi2g1v0368100_LC.2
LjG1.1_chr2	PGSB	three_prime_UTR	86573398	86573457	.	-	.	ID=LotjaGi2g1v0368100_LC.2.three_prime_UTR.9;Parent=LotjaGi2g1v0368100_LC.2
LjG1.1_chr2	PGSB	exon	86573398	86573482	.	-	.	ID=LotjaGi2g1v0368100_LC.2.exon.9;Parent=LotjaGi2g1v0368100_LC.2
LjG1.1_chr2	PGSB	CDS	86573458	86573482	.	-	1	ID=LotjaGi2g1v0368100_LC.2.CDS.1;Parent=LotjaGi2g1v0368100_LC.2
LjG1.1_chr2	PGSB	CDS	86573817	86574130	.	-	0	ID=LotjaGi2g1v0368100_LC.2.CDS.2;Parent=LotjaGi2g1v0368100_LC.2
LjG1.1_chr2	PGSB	exon	86573817	86574229	.	-	.	ID=LotjaGi2g1v0368100_LC.2.exon.10;Parent=LotjaGi2g1v0368100_LC.2
LjG1.1_chr2	PGSB	five_prime_UTR	86574131	86574229	.	-	.	ID=LotjaGi2g1v0368100_LC.2.five_prime_UTR.10;Parent=LotjaGi2g1v0368100_LC.2
LjG1.1_chr2	PGSB	mRNA	86568421	86574245	.	-	.	ID=LotjaGi2g1v0368100_LC.3;Parent=LotjaGi2g1v0368100_LC
LjG1.1_chr2	PGSB	exon	86568421	86569432	.	-	.	ID=LotjaGi2g1v0368100_LC.3.exon.1;Parent=LotjaGi2g1v0368100_LC.3
LjG1.1_chr2	PGSB	three_prime_UTR	86568421	86569432	.	-	.	ID=LotjaGi2g1v0368100_LC.3.three_prime_UTR.1;Parent=LotjaGi2g1v0368100_LC.3
LjG1.1_chr2	PGSB	exon	86569889	86569955	.	-	.	ID=LotjaGi2g1v0368100_LC.3.exon.2;Parent=LotjaGi2g1v0368100_LC.3
LjG1.1_chr2	PGSB	three_prime_UTR	86569889	86569955	.	-	.	ID=LotjaGi2g1v0368100_LC.3.three_prime_UTR.2;Parent=LotjaGi2g1v0368100_LC.3
LjG1.1_chr2	PGSB	exon	86570049	86570132	.	-	.	ID=LotjaGi2g1v0368100_LC.3.exon.3;Parent=LotjaGi2g1v0368100_LC.3
LjG1.1_chr2	PGSB	three_prime_UTR	86570049	86570132	.	-	.	ID=LotjaGi2g1v0368100_LC.3.three_prime_UTR.3;Parent=LotjaGi2g1v0368100_LC.3
LjG1.1_chr2	PGSB	exon	86570220	86570326	.	-	.	ID=LotjaGi2g1v0368100_LC.3.exon.4;Parent=LotjaGi2g1v0368100_LC.3
LjG1.1_chr2	PGSB	three_prime_UTR	86570220	86570326	.	-	.	ID=LotjaGi2g1v0368100_LC.3.three_prime_UTR.4;Parent=LotjaGi2g1v0368100_LC.3
LjG1.1_chr2	PGSB	exon	86570657	86570795	.	-	.	ID=LotjaGi2g1v0368100_LC.3.exon.5;Parent=LotjaGi2g1v0368100_LC.3
LjG1.1_chr2	PGSB	three_prime_UTR	86570657	86570795	.	-	.	ID=LotjaGi2g1v0368100_LC.3.three_prime_UTR.5;Parent=LotjaGi2g1v0368100_LC.3
LjG1.1_chr2	PGSB	exon	86570907	86571136	.	-	.	ID=LotjaGi2g1v0368100_LC.3.exon.6;Parent=LotjaGi2g1v0368100_LC.3
LjG1.1_chr2	PGSB	three_prime_UTR	86570907	86571136	.	-	.	ID=LotjaGi2g1v0368100_LC.3.three_prime_UTR.6;Parent=LotjaGi2g1v0368100_LC.3
LjG1.1_chr2	PGSB	exon	86571239	86571363	.	-	.	ID=LotjaGi2g1v0368100_LC.3.exon.7;Parent=LotjaGi2g1v0368100_LC.3
LjG1.1_chr2	PGSB	three_prime_UTR	86571239	86571363	.	-	.	ID=LotjaGi2g1v0368100_LC.3.three_prime_UTR.7;Parent=LotjaGi2g1v0368100_LC.3
LjG1.1_chr2	PGSB	three_prime_UTR	86573037	86573094	.	-	.	ID=LotjaGi2g1v0368100_LC.3.three_prime_UTR.8;Parent=LotjaGi2g1v0368100_LC.3
LjG1.1_chr2	PGSB	exon	86573037	86573303	.	-	.	ID=LotjaGi2g1v0368100_LC.3.exon.8;Parent=LotjaGi2g1v0368100_LC.3
LjG1.1_chr2	PGSB	CDS	86573095	86573303	.	-	2	ID=LotjaGi2g1v0368100_LC.3.CDS.1;Parent=LotjaGi2g1v0368100_LC.3
LjG1.1_chr2	PGSB	exon	86573398	86573482	.	-	.	ID=LotjaGi2g1v0368100_LC.3.exon.9;Parent=LotjaGi2g1v0368100_LC.3
LjG1.1_chr2	PGSB	CDS	86573398	86573482	.	-	0	ID=LotjaGi2g1v0368100_LC.3.CDS.2;Parent=LotjaGi2g1v0368100_LC.3
LjG1.1_chr2	PGSB	CDS	86573817	86573828	.	-	0	ID=LotjaGi2g1v0368100_LC.3.CDS.3;Parent=LotjaGi2g1v0368100_LC.3
LjG1.1_chr2	PGSB	exon	86573817	86574245	.	-	.	ID=LotjaGi2g1v0368100_LC.3.exon.10;Parent=LotjaGi2g1v0368100_LC.3
LjG1.1_chr2	PGSB	five_prime_UTR	86573829	86574245	.	-	.	ID=LotjaGi2g1v0368100_LC.3.five_prime_UTR.9;Parent=LotjaGi2g1v0368100_LC.3
LjG1.1_chr2	PGSB	mRNA	86568421	86574245	.	-	.	ID=LotjaGi2g1v0368100_LC.4;Parent=LotjaGi2g1v0368100_LC
LjG1.1_chr2	PGSB	exon	86568421	86569432	.	-	.	ID=LotjaGi2g1v0368100_LC.4.exon.1;Parent=LotjaGi2g1v0368100_LC.4
LjG1.1_chr2	PGSB	three_prime_UTR	86568421	86569432	.	-	.	ID=LotjaGi2g1v0368100_LC.4.three_prime_UTR.1;Parent=LotjaGi2g1v0368100_LC.4
LjG1.1_chr2	PGSB	exon	86569889	86569955	.	-	.	ID=LotjaGi2g1v0368100_LC.4.exon.2;Parent=LotjaGi2g1v0368100_LC.4
LjG1.1_chr2	PGSB	three_prime_UTR	86569889	86569955	.	-	.	ID=LotjaGi2g1v0368100_LC.4.three_prime_UTR.2;Parent=LotjaGi2g1v0368100_LC.4
LjG1.1_chr2	PGSB	exon	86570049	86570132	.	-	.	ID=LotjaGi2g1v0368100_LC.4.exon.3;Parent=LotjaGi2g1v0368100_LC.4
LjG1.1_chr2	PGSB	three_prime_UTR	86570049	86570132	.	-	.	ID=LotjaGi2g1v0368100_LC.4.three_prime_UTR.3;Parent=LotjaGi2g1v0368100_LC.4
LjG1.1_chr2	PGSB	exon	86570220	86570326	.	-	.	ID=LotjaGi2g1v0368100_LC.4.exon.4;Parent=LotjaGi2g1v0368100_LC.4
LjG1.1_chr2	PGSB	three_prime_UTR	86570220	86570326	.	-	.	ID=LotjaGi2g1v0368100_LC.4.three_prime_UTR.4;Parent=LotjaGi2g1v0368100_LC.4
LjG1.1_chr2	PGSB	exon	86570657	86570795	.	-	.	ID=LotjaGi2g1v0368100_LC.4.exon.5;Parent=LotjaGi2g1v0368100_LC.4
LjG1.1_chr2	PGSB	three_prime_UTR	86570657	86570795	.	-	.	ID=LotjaGi2g1v0368100_LC.4.three_prime_UTR.5;Parent=LotjaGi2g1v0368100_LC.4
LjG1.1_chr2	PGSB	exon	86570907	86571136	.	-	.	ID=LotjaGi2g1v0368100_LC.4.exon.6;Parent=LotjaGi2g1v0368100_LC.4
LjG1.1_chr2	PGSB	three_prime_UTR	86570907	86571136	.	-	.	ID=LotjaGi2g1v0368100_LC.4.three_prime_UTR.6;Parent=LotjaGi2g1v0368100_LC.4
LjG1.1_chr2	PGSB	exon	86571239	86571363	.	-	.	ID=LotjaGi2g1v0368100_LC.4.exon.7;Parent=LotjaGi2g1v0368100_LC.4
LjG1.1_chr2	PGSB	three_prime_UTR	86571239	86571363	.	-	.	ID=LotjaGi2g1v0368100_LC.4.three_prime_UTR.7;Parent=LotjaGi2g1v0368100_LC.4
LjG1.1_chr2	PGSB	exon	86573037	86573303	.	-	.	ID=LotjaGi2g1v0368100_LC.4.exon.8;Parent=LotjaGi2g1v0368100_LC.4
LjG1.1_chr2	PGSB	three_prime_UTR	86573037	86573303	.	-	.	ID=LotjaGi2g1v0368100_LC.4.three_prime_UTR.8;Parent=LotjaGi2g1v0368100_LC.4
LjG1.1_chr2	PGSB	three_prime_UTR	86573398	86573457	.	-	.	ID=LotjaGi2g1v0368100_LC.4.three_prime_UTR.9;Parent=LotjaGi2g1v0368100_LC.4
LjG1.1_chr2	PGSB	exon	86573398	86573482	.	-	.	ID=LotjaGi2g1v0368100_LC.4.exon.9;Parent=LotjaGi2g1v0368100_LC.4
LjG1.1_chr2	PGSB	CDS	86573458	86573482	.	-	1	ID=LotjaGi2g1v0368100_LC.4.CDS.1;Parent=LotjaGi2g1v0368100_LC.4
LjG1.1_chr2	PGSB	CDS	86573817	86574130	.	-	0	ID=LotjaGi2g1v0368100_LC.4.CDS.2;Parent=LotjaGi2g1v0368100_LC.4
LjG1.1_chr2	PGSB	exon	86573817	86574245	.	-	.	ID=LotjaGi2g1v0368100_LC.4.exon.10;Parent=LotjaGi2g1v0368100_LC.4
LjG1.1_chr2	PGSB	five_prime_UTR	86574131	86574245	.	-	.	ID=LotjaGi2g1v0368100_LC.4.five_prime_UTR.10;Parent=LotjaGi2g1v0368100_LC.4
###
LjG1.1_chr2	PGSB	gene	86574902	86576207	.	-	.	ID=LotjaGi2g1v0368200
LjG1.1_chr2	PGSB	mRNA	86574902	86576207	.	-	.	ID=LotjaGi2g1v0368200.1;Parent=LotjaGi2g1v0368200
LjG1.1_chr2	PGSB	three_prime_UTR	86574902	86575215	.	-	.	ID=LotjaGi2g1v0368200.1.three_prime_UTR.1;Parent=LotjaGi2g1v0368200.1
LjG1.1_chr2	PGSB	exon	86574902	86576207	.	-	.	ID=LotjaGi2g1v0368200.1.exon.1;Parent=LotjaGi2g1v0368200.1
LjG1.1_chr2	PGSB	CDS	86575216	86576133	.	-	0	ID=LotjaGi2g1v0368200.1.CDS.1;Parent=LotjaGi2g1v0368200.1
LjG1.1_chr2	PGSB	five_prime_UTR	86576134	86576207	.	-	.	ID=LotjaGi2g1v0368200.1.five_prime_UTR.2;Parent=LotjaGi2g1v0368200.1
###
LjG1.1_chr2	PGSB	gene	86580678	86585711	.	-	.	ID=LotjaGi2g1v0368300
LjG1.1_chr2	PGSB	mRNA	86580678	86585711	.	-	.	ID=LotjaGi2g1v0368300.1;Parent=LotjaGi2g1v0368300
LjG1.1_chr2	PGSB	three_prime_UTR	86580678	86580811	.	-	.	ID=LotjaGi2g1v0368300.1.three_prime_UTR.1;Parent=LotjaGi2g1v0368300.1
LjG1.1_chr2	PGSB	exon	86580678	86580850	.	-	.	ID=LotjaGi2g1v0368300.1.exon.1;Parent=LotjaGi2g1v0368300.1
LjG1.1_chr2	PGSB	CDS	86580812	86580850	.	-	0	ID=LotjaGi2g1v0368300.1.CDS.1;Parent=LotjaGi2g1v0368300.1
LjG1.1_chr2	PGSB	exon	86581118	86581267	.	-	.	ID=LotjaGi2g1v0368300.1.exon.2;Parent=LotjaGi2g1v0368300.1
LjG1.1_chr2	PGSB	CDS	86581118	86581267	.	-	0	ID=LotjaGi2g1v0368300.1.CDS.2;Parent=LotjaGi2g1v0368300.1
LjG1.1_chr2	PGSB	exon	86581984	86582054	.	-	.	ID=LotjaGi2g1v0368300.1.exon.3;Parent=LotjaGi2g1v0368300.1
LjG1.1_chr2	PGSB	CDS	86581984	86582054	.	-	2	ID=LotjaGi2g1v0368300.1.CDS.3;Parent=LotjaGi2g1v0368300.1
LjG1.1_chr2	PGSB	exon	86582826	86582916	.	-	.	ID=LotjaGi2g1v0368300.1.exon.4;Parent=LotjaGi2g1v0368300.1
LjG1.1_chr2	PGSB	CDS	86582826	86582916	.	-	0	ID=LotjaGi2g1v0368300.1.CDS.4;Parent=LotjaGi2g1v0368300.1
LjG1.1_chr2	PGSB	exon	86583008	86583121	.	-	.	ID=LotjaGi2g1v0368300.1.exon.5;Parent=LotjaGi2g1v0368300.1
LjG1.1_chr2	PGSB	CDS	86583008	86583121	.	-	0	ID=LotjaGi2g1v0368300.1.CDS.5;Parent=LotjaGi2g1v0368300.1
LjG1.1_chr2	PGSB	exon	86583218	86583352	.	-	.	ID=LotjaGi2g1v0368300.1.exon.6;Parent=LotjaGi2g1v0368300.1
LjG1.1_chr2	PGSB	CDS	86583218	86583352	.	-	0	ID=LotjaGi2g1v0368300.1.CDS.6;Parent=LotjaGi2g1v0368300.1
LjG1.1_chr2	PGSB	exon	86583985	86584066	.	-	.	ID=LotjaGi2g1v0368300.1.exon.7;Parent=LotjaGi2g1v0368300.1
LjG1.1_chr2	PGSB	CDS	86583985	86584066	.	-	1	ID=LotjaGi2g1v0368300.1.CDS.7;Parent=LotjaGi2g1v0368300.1
LjG1.1_chr2	PGSB	exon	86584564	86584679	.	-	.	ID=LotjaGi2g1v0368300.1.exon.8;Parent=LotjaGi2g1v0368300.1
LjG1.1_chr2	PGSB	CDS	86584564	86584679	.	-	0	ID=LotjaGi2g1v0368300.1.CDS.8;Parent=LotjaGi2g1v0368300.1
LjG1.1_chr2	PGSB	exon	86584781	86584860	.	-	.	ID=LotjaGi2g1v0368300.1.exon.9;Parent=LotjaGi2g1v0368300.1
LjG1.1_chr2	PGSB	CDS	86584781	86584860	.	-	2	ID=LotjaGi2g1v0368300.1.CDS.9;Parent=LotjaGi2g1v0368300.1
LjG1.1_chr2	PGSB	CDS	86584959	86585046	.	-	0	ID=LotjaGi2g1v0368300.1.CDS.10;Parent=LotjaGi2g1v0368300.1
LjG1.1_chr2	PGSB	exon	86584959	86585711	.	-	.	ID=LotjaGi2g1v0368300.1.exon.10;Parent=LotjaGi2g1v0368300.1
LjG1.1_chr2	PGSB	five_prime_UTR	86585047	86585711	.	-	.	ID=LotjaGi2g1v0368300.1.five_prime_UTR.2;Parent=LotjaGi2g1v0368300.1
###
LjG1.1_chr2	PGSB	gene	86587507	86589838	.	-	.	ID=LotjaGi2g1v0368400
LjG1.1_chr2	PGSB	mRNA	86587507	86589838	.	-	.	ID=LotjaGi2g1v0368400.1;Parent=LotjaGi2g1v0368400
LjG1.1_chr2	PGSB	three_prime_UTR	86587507	86587774	.	-	.	ID=LotjaGi2g1v0368400.1.three_prime_UTR.1;Parent=LotjaGi2g1v0368400.1
LjG1.1_chr2	PGSB	exon	86587507	86587928	.	-	.	ID=LotjaGi2g1v0368400.1.exon.1;Parent=LotjaGi2g1v0368400.1
LjG1.1_chr2	PGSB	CDS	86587775	86587928	.	-	1	ID=LotjaGi2g1v0368400.1.CDS.1;Parent=LotjaGi2g1v0368400.1
LjG1.1_chr2	PGSB	exon	86588144	86588567	.	-	.	ID=LotjaGi2g1v0368400.1.exon.2;Parent=LotjaGi2g1v0368400.1
LjG1.1_chr2	PGSB	CDS	86588144	86588567	.	-	2	ID=LotjaGi2g1v0368400.1.CDS.2;Parent=LotjaGi2g1v0368400.1
LjG1.1_chr2	PGSB	exon	86588726	86589022	.	-	.	ID=LotjaGi2g1v0368400.1.exon.3;Parent=LotjaGi2g1v0368400.1
LjG1.1_chr2	PGSB	CDS	86588726	86589022	.	-	2	ID=LotjaGi2g1v0368400.1.CDS.3;Parent=LotjaGi2g1v0368400.1
LjG1.1_chr2	PGSB	CDS	86589427	86589622	.	-	0	ID=LotjaGi2g1v0368400.1.CDS.4;Parent=LotjaGi2g1v0368400.1
LjG1.1_chr2	PGSB	exon	86589427	86589838	.	-	.	ID=LotjaGi2g1v0368400.1.exon.4;Parent=LotjaGi2g1v0368400.1
LjG1.1_chr2	PGSB	five_prime_UTR	86589623	86589838	.	-	.	ID=LotjaGi2g1v0368400.1.five_prime_UTR.2;Parent=LotjaGi2g1v0368400.1
###
LjG1.1_chr2	PGSB	gene	86593272	86611929	.	+	.	ID=LotjaGi2g1v0368500
LjG1.1_chr2	PGSB	mRNA	86593272	86611929	.	+	.	ID=LotjaGi2g1v0368500.1;Parent=LotjaGi2g1v0368500
LjG1.1_chr2	PGSB	exon	86593272	86593434	.	+	.	ID=LotjaGi2g1v0368500.1.exon.1;Parent=LotjaGi2g1v0368500.1
LjG1.1_chr2	PGSB	five_prime_UTR	86593272	86593434	.	+	.	ID=LotjaGi2g1v0368500.1.five_prime_UTR.1;Parent=LotjaGi2g1v0368500.1
LjG1.1_chr2	PGSB	exon	86594251	86594556	.	+	.	ID=LotjaGi2g1v0368500.1.exon.2;Parent=LotjaGi2g1v0368500.1
LjG1.1_chr2	PGSB	five_prime_UTR	86594251	86594556	.	+	.	ID=LotjaGi2g1v0368500.1.five_prime_UTR.2;Parent=LotjaGi2g1v0368500.1
LjG1.1_chr2	PGSB	five_prime_UTR	86594628	86594633	.	+	.	ID=LotjaGi2g1v0368500.1.five_prime_UTR.3;Parent=LotjaGi2g1v0368500.1
LjG1.1_chr2	PGSB	exon	86594628	86594786	.	+	.	ID=LotjaGi2g1v0368500.1.exon.3;Parent=LotjaGi2g1v0368500.1
LjG1.1_chr2	PGSB	CDS	86594634	86594786	.	+	0	ID=LotjaGi2g1v0368500.1.CDS.1;Parent=LotjaGi2g1v0368500.1
LjG1.1_chr2	PGSB	exon	86595105	86595188	.	+	.	ID=LotjaGi2g1v0368500.1.exon.4;Parent=LotjaGi2g1v0368500.1
LjG1.1_chr2	PGSB	CDS	86595105	86595188	.	+	0	ID=LotjaGi2g1v0368500.1.CDS.2;Parent=LotjaGi2g1v0368500.1
LjG1.1_chr2	PGSB	exon	86595266	86595394	.	+	.	ID=LotjaGi2g1v0368500.1.exon.5;Parent=LotjaGi2g1v0368500.1
LjG1.1_chr2	PGSB	CDS	86595266	86595394	.	+	0	ID=LotjaGi2g1v0368500.1.CDS.3;Parent=LotjaGi2g1v0368500.1
LjG1.1_chr2	PGSB	exon	86597541	86597759	.	+	.	ID=LotjaGi2g1v0368500.1.exon.6;Parent=LotjaGi2g1v0368500.1
LjG1.1_chr2	PGSB	CDS	86597541	86597759	.	+	0	ID=LotjaGi2g1v0368500.1.CDS.4;Parent=LotjaGi2g1v0368500.1
LjG1.1_chr2	PGSB	exon	86604862	86604987	.	+	.	ID=LotjaGi2g1v0368500.1.exon.7;Parent=LotjaGi2g1v0368500.1
LjG1.1_chr2	PGSB	CDS	86604862	86604987	.	+	0	ID=LotjaGi2g1v0368500.1.CDS.5;Parent=LotjaGi2g1v0368500.1
LjG1.1_chr2	PGSB	exon	86606322	86606417	.	+	.	ID=LotjaGi2g1v0368500.1.exon.8;Parent=LotjaGi2g1v0368500.1
LjG1.1_chr2	PGSB	CDS	86606322	86606417	.	+	0	ID=LotjaGi2g1v0368500.1.CDS.6;Parent=LotjaGi2g1v0368500.1
LjG1.1_chr2	PGSB	exon	86606827	86606985	.	+	.	ID=LotjaGi2g1v0368500.1.exon.9;Parent=LotjaGi2g1v0368500.1
LjG1.1_chr2	PGSB	CDS	86606827	86606985	.	+	0	ID=LotjaGi2g1v0368500.1.CDS.7;Parent=LotjaGi2g1v0368500.1
LjG1.1_chr2	PGSB	exon	86607269	86607560	.	+	.	ID=LotjaGi2g1v0368500.1.exon.10;Parent=LotjaGi2g1v0368500.1
LjG1.1_chr2	PGSB	CDS	86607269	86607560	.	+	0	ID=LotjaGi2g1v0368500.1.CDS.8;Parent=LotjaGi2g1v0368500.1
LjG1.1_chr2	PGSB	exon	86607673	86607798	.	+	.	ID=LotjaGi2g1v0368500.1.exon.11;Parent=LotjaGi2g1v0368500.1
LjG1.1_chr2	PGSB	CDS	86607673	86607798	.	+	2	ID=LotjaGi2g1v0368500.1.CDS.9;Parent=LotjaGi2g1v0368500.1
LjG1.1_chr2	PGSB	exon	86607873	86607942	.	+	.	ID=LotjaGi2g1v0368500.1.exon.12;Parent=LotjaGi2g1v0368500.1
LjG1.1_chr2	PGSB	CDS	86607873	86607942	.	+	2	ID=LotjaGi2g1v0368500.1.CDS.10;Parent=LotjaGi2g1v0368500.1
LjG1.1_chr2	PGSB	exon	86609185	86609248	.	+	.	ID=LotjaGi2g1v0368500.1.exon.13;Parent=LotjaGi2g1v0368500.1
LjG1.1_chr2	PGSB	CDS	86609185	86609248	.	+	1	ID=LotjaGi2g1v0368500.1.CDS.11;Parent=LotjaGi2g1v0368500.1
LjG1.1_chr2	PGSB	exon	86609344	86609406	.	+	.	ID=LotjaGi2g1v0368500.1.exon.14;Parent=LotjaGi2g1v0368500.1
LjG1.1_chr2	PGSB	CDS	86609344	86609406	.	+	0	ID=LotjaGi2g1v0368500.1.CDS.12;Parent=LotjaGi2g1v0368500.1
LjG1.1_chr2	PGSB	exon	86609646	86610179	.	+	.	ID=LotjaGi2g1v0368500.1.exon.15;Parent=LotjaGi2g1v0368500.1
LjG1.1_chr2	PGSB	CDS	86609646	86610179	.	+	0	ID=LotjaGi2g1v0368500.1.CDS.13;Parent=LotjaGi2g1v0368500.1
LjG1.1_chr2	PGSB	exon	86610263	86610297	.	+	.	ID=LotjaGi2g1v0368500.1.exon.16;Parent=LotjaGi2g1v0368500.1
LjG1.1_chr2	PGSB	CDS	86610263	86610297	.	+	0	ID=LotjaGi2g1v0368500.1.CDS.14;Parent=LotjaGi2g1v0368500.1
LjG1.1_chr2	PGSB	CDS	86610694	86611219	.	+	1	ID=LotjaGi2g1v0368500.1.CDS.15;Parent=LotjaGi2g1v0368500.1
LjG1.1_chr2	PGSB	exon	86610694	86611929	.	+	.	ID=LotjaGi2g1v0368500.1.exon.17;Parent=LotjaGi2g1v0368500.1
LjG1.1_chr2	PGSB	three_prime_UTR	86611220	86611929	.	+	.	ID=LotjaGi2g1v0368500.1.three_prime_UTR.4;Parent=LotjaGi2g1v0368500.1
LjG1.1_chr2	PGSB	mRNA	86593294	86611572	.	+	.	ID=LotjaGi2g1v0368500.2;Parent=LotjaGi2g1v0368500
LjG1.1_chr2	PGSB	exon	86593294	86593434	.	+	.	ID=LotjaGi2g1v0368500.2.exon.1;Parent=LotjaGi2g1v0368500.2
LjG1.1_chr2	PGSB	five_prime_UTR	86593294	86593434	.	+	.	ID=LotjaGi2g1v0368500.2.five_prime_UTR.1;Parent=LotjaGi2g1v0368500.2
LjG1.1_chr2	PGSB	five_prime_UTR	86594251	86594251	.	+	.	ID=LotjaGi2g1v0368500.2.five_prime_UTR.2;Parent=LotjaGi2g1v0368500.2
LjG1.1_chr2	PGSB	exon	86594251	86594320	.	+	.	ID=LotjaGi2g1v0368500.2.exon.2;Parent=LotjaGi2g1v0368500.2
LjG1.1_chr2	PGSB	CDS	86594252	86594320	.	+	0	ID=LotjaGi2g1v0368500.2.CDS.1;Parent=LotjaGi2g1v0368500.2
LjG1.1_chr2	PGSB	exon	86594431	86594556	.	+	.	ID=LotjaGi2g1v0368500.2.exon.3;Parent=LotjaGi2g1v0368500.2
LjG1.1_chr2	PGSB	CDS	86594431	86594556	.	+	0	ID=LotjaGi2g1v0368500.2.CDS.2;Parent=LotjaGi2g1v0368500.2
LjG1.1_chr2	PGSB	exon	86594628	86594786	.	+	.	ID=LotjaGi2g1v0368500.2.exon.4;Parent=LotjaGi2g1v0368500.2
LjG1.1_chr2	PGSB	CDS	86594628	86594786	.	+	0	ID=LotjaGi2g1v0368500.2.CDS.3;Parent=LotjaGi2g1v0368500.2
LjG1.1_chr2	PGSB	exon	86595105	86595188	.	+	.	ID=LotjaGi2g1v0368500.2.exon.5;Parent=LotjaGi2g1v0368500.2
LjG1.1_chr2	PGSB	CDS	86595105	86595188	.	+	0	ID=LotjaGi2g1v0368500.2.CDS.4;Parent=LotjaGi2g1v0368500.2
LjG1.1_chr2	PGSB	exon	86595266	86595394	.	+	.	ID=LotjaGi2g1v0368500.2.exon.6;Parent=LotjaGi2g1v0368500.2
LjG1.1_chr2	PGSB	CDS	86595266	86595394	.	+	0	ID=LotjaGi2g1v0368500.2.CDS.5;Parent=LotjaGi2g1v0368500.2
LjG1.1_chr2	PGSB	exon	86597541	86597759	.	+	.	ID=LotjaGi2g1v0368500.2.exon.7;Parent=LotjaGi2g1v0368500.2
LjG1.1_chr2	PGSB	CDS	86597541	86597759	.	+	0	ID=LotjaGi2g1v0368500.2.CDS.6;Parent=LotjaGi2g1v0368500.2
LjG1.1_chr2	PGSB	exon	86604862	86604987	.	+	.	ID=LotjaGi2g1v0368500.2.exon.8;Parent=LotjaGi2g1v0368500.2
LjG1.1_chr2	PGSB	CDS	86604862	86604987	.	+	0	ID=LotjaGi2g1v0368500.2.CDS.7;Parent=LotjaGi2g1v0368500.2
LjG1.1_chr2	PGSB	exon	86606322	86606417	.	+	.	ID=LotjaGi2g1v0368500.2.exon.9;Parent=LotjaGi2g1v0368500.2
LjG1.1_chr2	PGSB	CDS	86606322	86606417	.	+	0	ID=LotjaGi2g1v0368500.2.CDS.8;Parent=LotjaGi2g1v0368500.2
LjG1.1_chr2	PGSB	exon	86606827	86606985	.	+	.	ID=LotjaGi2g1v0368500.2.exon.10;Parent=LotjaGi2g1v0368500.2
LjG1.1_chr2	PGSB	CDS	86606827	86606985	.	+	0	ID=LotjaGi2g1v0368500.2.CDS.9;Parent=LotjaGi2g1v0368500.2
LjG1.1_chr2	PGSB	exon	86607269	86607560	.	+	.	ID=LotjaGi2g1v0368500.2.exon.11;Parent=LotjaGi2g1v0368500.2
LjG1.1_chr2	PGSB	CDS	86607269	86607560	.	+	0	ID=LotjaGi2g1v0368500.2.CDS.10;Parent=LotjaGi2g1v0368500.2
LjG1.1_chr2	PGSB	exon	86607673	86607798	.	+	.	ID=LotjaGi2g1v0368500.2.exon.12;Parent=LotjaGi2g1v0368500.2
LjG1.1_chr2	PGSB	CDS	86607673	86607798	.	+	2	ID=LotjaGi2g1v0368500.2.CDS.11;Parent=LotjaGi2g1v0368500.2
LjG1.1_chr2	PGSB	exon	86607873	86607942	.	+	.	ID=LotjaGi2g1v0368500.2.exon.13;Parent=LotjaGi2g1v0368500.2
LjG1.1_chr2	PGSB	CDS	86607873	86607942	.	+	2	ID=LotjaGi2g1v0368500.2.CDS.12;Parent=LotjaGi2g1v0368500.2
LjG1.1_chr2	PGSB	exon	86609185	86609248	.	+	.	ID=LotjaGi2g1v0368500.2.exon.14;Parent=LotjaGi2g1v0368500.2
LjG1.1_chr2	PGSB	CDS	86609185	86609248	.	+	1	ID=LotjaGi2g1v0368500.2.CDS.13;Parent=LotjaGi2g1v0368500.2
LjG1.1_chr2	PGSB	exon	86609344	86609406	.	+	.	ID=LotjaGi2g1v0368500.2.exon.15;Parent=LotjaGi2g1v0368500.2
LjG1.1_chr2	PGSB	CDS	86609344	86609406	.	+	0	ID=LotjaGi2g1v0368500.2.CDS.14;Parent=LotjaGi2g1v0368500.2
LjG1.1_chr2	PGSB	exon	86609646	86610179	.	+	.	ID=LotjaGi2g1v0368500.2.exon.16;Parent=LotjaGi2g1v0368500.2
LjG1.1_chr2	PGSB	CDS	86609646	86610179	.	+	0	ID=LotjaGi2g1v0368500.2.CDS.15;Parent=LotjaGi2g1v0368500.2
LjG1.1_chr2	PGSB	exon	86610263	86610297	.	+	.	ID=LotjaGi2g1v0368500.2.exon.17;Parent=LotjaGi2g1v0368500.2
LjG1.1_chr2	PGSB	CDS	86610263	86610297	.	+	0	ID=LotjaGi2g1v0368500.2.CDS.16;Parent=LotjaGi2g1v0368500.2
LjG1.1_chr2	PGSB	CDS	86610694	86611219	.	+	1	ID=LotjaGi2g1v0368500.2.CDS.17;Parent=LotjaGi2g1v0368500.2
LjG1.1_chr2	PGSB	exon	86610694	86611572	.	+	.	ID=LotjaGi2g1v0368500.2.exon.18;Parent=LotjaGi2g1v0368500.2
LjG1.1_chr2	PGSB	three_prime_UTR	86611220	86611572	.	+	.	ID=LotjaGi2g1v0368500.2.three_prime_UTR.3;Parent=LotjaGi2g1v0368500.2
###
LjG1.1_chr2	PGSB	gene	86612714	86617354	.	-	.	ID=LotjaGi2g1v0368600
LjG1.1_chr2	PGSB	mRNA	86612714	86617354	.	-	.	ID=LotjaGi2g1v0368600.1;Parent=LotjaGi2g1v0368600
LjG1.1_chr2	PGSB	exon	86612714	86612833	.	-	.	ID=LotjaGi2g1v0368600.1.exon.1;Parent=LotjaGi2g1v0368600.1
LjG1.1_chr2	PGSB	CDS	86612714	86612833	.	-	0	ID=LotjaGi2g1v0368600.1.CDS.1;Parent=LotjaGi2g1v0368600.1
LjG1.1_chr2	PGSB	exon	86613152	86613220	.	-	.	ID=LotjaGi2g1v0368600.1.exon.2;Parent=LotjaGi2g1v0368600.1
LjG1.1_chr2	PGSB	CDS	86613152	86613220	.	-	0	ID=LotjaGi2g1v0368600.1.CDS.2;Parent=LotjaGi2g1v0368600.1
LjG1.1_chr2	PGSB	exon	86613312	86613398	.	-	.	ID=LotjaGi2g1v0368600.1.exon.3;Parent=LotjaGi2g1v0368600.1
LjG1.1_chr2	PGSB	CDS	86613312	86613398	.	-	0	ID=LotjaGi2g1v0368600.1.CDS.3;Parent=LotjaGi2g1v0368600.1
LjG1.1_chr2	PGSB	exon	86613991	86614079	.	-	.	ID=LotjaGi2g1v0368600.1.exon.4;Parent=LotjaGi2g1v0368600.1
LjG1.1_chr2	PGSB	CDS	86613991	86614079	.	-	2	ID=LotjaGi2g1v0368600.1.CDS.4;Parent=LotjaGi2g1v0368600.1
LjG1.1_chr2	PGSB	exon	86614381	86614493	.	-	.	ID=LotjaGi2g1v0368600.1.exon.5;Parent=LotjaGi2g1v0368600.1
LjG1.1_chr2	PGSB	CDS	86614381	86614493	.	-	1	ID=LotjaGi2g1v0368600.1.CDS.5;Parent=LotjaGi2g1v0368600.1
LjG1.1_chr2	PGSB	exon	86614943	86615022	.	-	.	ID=LotjaGi2g1v0368600.1.exon.6;Parent=LotjaGi2g1v0368600.1
LjG1.1_chr2	PGSB	CDS	86614943	86615022	.	-	0	ID=LotjaGi2g1v0368600.1.CDS.6;Parent=LotjaGi2g1v0368600.1
LjG1.1_chr2	PGSB	exon	86615595	86615693	.	-	.	ID=LotjaGi2g1v0368600.1.exon.7;Parent=LotjaGi2g1v0368600.1
LjG1.1_chr2	PGSB	CDS	86615595	86615693	.	-	0	ID=LotjaGi2g1v0368600.1.CDS.7;Parent=LotjaGi2g1v0368600.1
LjG1.1_chr2	PGSB	exon	86616273	86616338	.	-	.	ID=LotjaGi2g1v0368600.1.exon.8;Parent=LotjaGi2g1v0368600.1
LjG1.1_chr2	PGSB	CDS	86616273	86616338	.	-	0	ID=LotjaGi2g1v0368600.1.CDS.8;Parent=LotjaGi2g1v0368600.1
LjG1.1_chr2	PGSB	exon	86616447	86616539	.	-	.	ID=LotjaGi2g1v0368600.1.exon.9;Parent=LotjaGi2g1v0368600.1
LjG1.1_chr2	PGSB	CDS	86616447	86616539	.	-	0	ID=LotjaGi2g1v0368600.1.CDS.9;Parent=LotjaGi2g1v0368600.1
LjG1.1_chr2	PGSB	exon	86616884	86616997	.	-	.	ID=LotjaGi2g1v0368600.1.exon.10;Parent=LotjaGi2g1v0368600.1
LjG1.1_chr2	PGSB	CDS	86616884	86616997	.	-	0	ID=LotjaGi2g1v0368600.1.CDS.10;Parent=LotjaGi2g1v0368600.1
LjG1.1_chr2	PGSB	CDS	86617139	86617276	.	-	0	ID=LotjaGi2g1v0368600.1.CDS.11;Parent=LotjaGi2g1v0368600.1
LjG1.1_chr2	PGSB	exon	86617139	86617354	.	-	.	ID=LotjaGi2g1v0368600.1.exon.11;Parent=LotjaGi2g1v0368600.1
LjG1.1_chr2	PGSB	five_prime_UTR	86617277	86617354	.	-	.	ID=LotjaGi2g1v0368600.1.five_prime_UTR.1;Parent=LotjaGi2g1v0368600.1
LjG1.1_chr2	PGSB	mRNA	86613028	86617264	.	-	.	ID=LotjaGi2g1v0368600.2;Parent=LotjaGi2g1v0368600
LjG1.1_chr2	PGSB	three_prime_UTR	86613028	86613046	.	-	.	ID=LotjaGi2g1v0368600.2.three_prime_UTR.1;Parent=LotjaGi2g1v0368600.2
LjG1.1_chr2	PGSB	exon	86613028	86613220	.	-	.	ID=LotjaGi2g1v0368600.2.exon.1;Parent=LotjaGi2g1v0368600.2
LjG1.1_chr2	PGSB	CDS	86613047	86613220	.	-	0	ID=LotjaGi2g1v0368600.2.CDS.1;Parent=LotjaGi2g1v0368600.2
LjG1.1_chr2	PGSB	exon	86613312	86613398	.	-	.	ID=LotjaGi2g1v0368600.2.exon.2;Parent=LotjaGi2g1v0368600.2
LjG1.1_chr2	PGSB	CDS	86613312	86613398	.	-	0	ID=LotjaGi2g1v0368600.2.CDS.2;Parent=LotjaGi2g1v0368600.2
LjG1.1_chr2	PGSB	exon	86613991	86614079	.	-	.	ID=LotjaGi2g1v0368600.2.exon.3;Parent=LotjaGi2g1v0368600.2
LjG1.1_chr2	PGSB	CDS	86613991	86614079	.	-	2	ID=LotjaGi2g1v0368600.2.CDS.3;Parent=LotjaGi2g1v0368600.2
LjG1.1_chr2	PGSB	exon	86614381	86614493	.	-	.	ID=LotjaGi2g1v0368600.2.exon.4;Parent=LotjaGi2g1v0368600.2
LjG1.1_chr2	PGSB	CDS	86614381	86614493	.	-	1	ID=LotjaGi2g1v0368600.2.CDS.4;Parent=LotjaGi2g1v0368600.2
LjG1.1_chr2	PGSB	exon	86614943	86615022	.	-	.	ID=LotjaGi2g1v0368600.2.exon.5;Parent=LotjaGi2g1v0368600.2
LjG1.1_chr2	PGSB	CDS	86614943	86615022	.	-	0	ID=LotjaGi2g1v0368600.2.CDS.5;Parent=LotjaGi2g1v0368600.2
LjG1.1_chr2	PGSB	exon	86615595	86615693	.	-	.	ID=LotjaGi2g1v0368600.2.exon.6;Parent=LotjaGi2g1v0368600.2
LjG1.1_chr2	PGSB	CDS	86615595	86615693	.	-	0	ID=LotjaGi2g1v0368600.2.CDS.6;Parent=LotjaGi2g1v0368600.2
LjG1.1_chr2	PGSB	exon	86616447	86616539	.	-	.	ID=LotjaGi2g1v0368600.2.exon.7;Parent=LotjaGi2g1v0368600.2
LjG1.1_chr2	PGSB	CDS	86616447	86616539	.	-	0	ID=LotjaGi2g1v0368600.2.CDS.7;Parent=LotjaGi2g1v0368600.2
LjG1.1_chr2	PGSB	exon	86616884	86616997	.	-	.	ID=LotjaGi2g1v0368600.2.exon.8;Parent=LotjaGi2g1v0368600.2
LjG1.1_chr2	PGSB	CDS	86616884	86616997	.	-	0	ID=LotjaGi2g1v0368600.2.CDS.8;Parent=LotjaGi2g1v0368600.2
LjG1.1_chr2	PGSB	CDS	86617139	86617171	.	-	0	ID=LotjaGi2g1v0368600.2.CDS.9;Parent=LotjaGi2g1v0368600.2
LjG1.1_chr2	PGSB	exon	86617139	86617264	.	-	.	ID=LotjaGi2g1v0368600.2.exon.9;Parent=LotjaGi2g1v0368600.2
LjG1.1_chr2	PGSB	five_prime_UTR	86617172	86617264	.	-	.	ID=LotjaGi2g1v0368600.2.five_prime_UTR.2;Parent=LotjaGi2g1v0368600.2
LjG1.1_chr2	PGSB	mRNA	86613028	86617264	.	-	.	ID=LotjaGi2g1v0368600.3;Parent=LotjaGi2g1v0368600
LjG1.1_chr2	PGSB	exon	86613028	86613220	.	-	.	ID=LotjaGi2g1v0368600.3.exon.1;Parent=LotjaGi2g1v0368600.3
LjG1.1_chr2	PGSB	CDS	86613047	86613220	.	-	0	ID=LotjaGi2g1v0368600.3.CDS.1;Parent=LotjaGi2g1v0368600.3
LjG1.1_chr2	PGSB	exon	86613312	86613398	.	-	.	ID=LotjaGi2g1v0368600.3.exon.2;Parent=LotjaGi2g1v0368600.3
LjG1.1_chr2	PGSB	CDS	86613312	86613398	.	-	0	ID=LotjaGi2g1v0368600.3.CDS.2;Parent=LotjaGi2g1v0368600.3
LjG1.1_chr2	PGSB	exon	86613991	86614079	.	-	.	ID=LotjaGi2g1v0368600.3.exon.3;Parent=LotjaGi2g1v0368600.3
LjG1.1_chr2	PGSB	CDS	86613991	86614079	.	-	2	ID=LotjaGi2g1v0368600.3.CDS.3;Parent=LotjaGi2g1v0368600.3
LjG1.1_chr2	PGSB	exon	86614381	86614493	.	-	.	ID=LotjaGi2g1v0368600.3.exon.4;Parent=LotjaGi2g1v0368600.3
LjG1.1_chr2	PGSB	CDS	86614381	86614493	.	-	1	ID=LotjaGi2g1v0368600.3.CDS.4;Parent=LotjaGi2g1v0368600.3
LjG1.1_chr2	PGSB	exon	86614943	86615022	.	-	.	ID=LotjaGi2g1v0368600.3.exon.5;Parent=LotjaGi2g1v0368600.3
LjG1.1_chr2	PGSB	CDS	86614943	86615022	.	-	0	ID=LotjaGi2g1v0368600.3.CDS.5;Parent=LotjaGi2g1v0368600.3
LjG1.1_chr2	PGSB	exon	86615595	86615693	.	-	.	ID=LotjaGi2g1v0368600.3.exon.6;Parent=LotjaGi2g1v0368600.3
LjG1.1_chr2	PGSB	CDS	86615595	86615693	.	-	0	ID=LotjaGi2g1v0368600.3.CDS.6;Parent=LotjaGi2g1v0368600.3
LjG1.1_chr2	PGSB	exon	86616273	86616338	.	-	.	ID=LotjaGi2g1v0368600.3.exon.7;Parent=LotjaGi2g1v0368600.3
LjG1.1_chr2	PGSB	CDS	86616273	86616338	.	-	0	ID=LotjaGi2g1v0368600.3.CDS.7;Parent=LotjaGi2g1v0368600.3
LjG1.1_chr2	PGSB	exon	86616447	86616539	.	-	.	ID=LotjaGi2g1v0368600.3.exon.8;Parent=LotjaGi2g1v0368600.3
LjG1.1_chr2	PGSB	CDS	86616447	86616539	.	-	0	ID=LotjaGi2g1v0368600.3.CDS.8;Parent=LotjaGi2g1v0368600.3
LjG1.1_chr2	PGSB	exon	86616884	86616997	.	-	.	ID=LotjaGi2g1v0368600.3.exon.9;Parent=LotjaGi2g1v0368600.3
LjG1.1_chr2	PGSB	CDS	86616884	86616997	.	-	0	ID=LotjaGi2g1v0368600.3.CDS.9;Parent=LotjaGi2g1v0368600.3
LjG1.1_chr2	PGSB	CDS	86617139	86617171	.	-	0	ID=LotjaGi2g1v0368600.3.CDS.10;Parent=LotjaGi2g1v0368600.3
LjG1.1_chr2	PGSB	exon	86617139	86617264	.	-	.	ID=LotjaGi2g1v0368600.3.exon.10;Parent=LotjaGi2g1v0368600.3
LjG1.1_chr2	PGSB	mRNA	86613031	86617276	.	-	.	ID=LotjaGi2g1v0368600.4;Parent=LotjaGi2g1v0368600
LjG1.1_chr2	PGSB	three_prime_UTR	86613031	86613046	.	-	.	ID=LotjaGi2g1v0368600.4.three_prime_UTR.1;Parent=LotjaGi2g1v0368600.4
LjG1.1_chr2	PGSB	exon	86613031	86613220	.	-	.	ID=LotjaGi2g1v0368600.4.exon.1;Parent=LotjaGi2g1v0368600.4
LjG1.1_chr2	PGSB	CDS	86613047	86613220	.	-	0	ID=LotjaGi2g1v0368600.4.CDS.1;Parent=LotjaGi2g1v0368600.4
LjG1.1_chr2	PGSB	exon	86613312	86613398	.	-	.	ID=LotjaGi2g1v0368600.4.exon.2;Parent=LotjaGi2g1v0368600.4
LjG1.1_chr2	PGSB	CDS	86613312	86613398	.	-	0	ID=LotjaGi2g1v0368600.4.CDS.2;Parent=LotjaGi2g1v0368600.4
LjG1.1_chr2	PGSB	exon	86613991	86614079	.	-	.	ID=LotjaGi2g1v0368600.4.exon.3;Parent=LotjaGi2g1v0368600.4
LjG1.1_chr2	PGSB	CDS	86613991	86614079	.	-	2	ID=LotjaGi2g1v0368600.4.CDS.3;Parent=LotjaGi2g1v0368600.4
LjG1.1_chr2	PGSB	exon	86614381	86614493	.	-	.	ID=LotjaGi2g1v0368600.4.exon.4;Parent=LotjaGi2g1v0368600.4
LjG1.1_chr2	PGSB	CDS	86614381	86614493	.	-	1	ID=LotjaGi2g1v0368600.4.CDS.4;Parent=LotjaGi2g1v0368600.4
LjG1.1_chr2	PGSB	exon	86614943	86615022	.	-	.	ID=LotjaGi2g1v0368600.4.exon.5;Parent=LotjaGi2g1v0368600.4
LjG1.1_chr2	PGSB	CDS	86614943	86615022	.	-	0	ID=LotjaGi2g1v0368600.4.CDS.5;Parent=LotjaGi2g1v0368600.4
LjG1.1_chr2	PGSB	exon	86616273	86616338	.	-	.	ID=LotjaGi2g1v0368600.4.exon.6;Parent=LotjaGi2g1v0368600.4
LjG1.1_chr2	PGSB	CDS	86616273	86616338	.	-	0	ID=LotjaGi2g1v0368600.4.CDS.6;Parent=LotjaGi2g1v0368600.4
LjG1.1_chr2	PGSB	exon	86616447	86616539	.	-	.	ID=LotjaGi2g1v0368600.4.exon.7;Parent=LotjaGi2g1v0368600.4
LjG1.1_chr2	PGSB	CDS	86616447	86616539	.	-	0	ID=LotjaGi2g1v0368600.4.CDS.7;Parent=LotjaGi2g1v0368600.4
LjG1.1_chr2	PGSB	exon	86616884	86616997	.	-	.	ID=LotjaGi2g1v0368600.4.exon.8;Parent=LotjaGi2g1v0368600.4
LjG1.1_chr2	PGSB	CDS	86616884	86616997	.	-	0	ID=LotjaGi2g1v0368600.4.CDS.8;Parent=LotjaGi2g1v0368600.4
LjG1.1_chr2	PGSB	exon	86617139	86617276	.	-	.	ID=LotjaGi2g1v0368600.4.exon.9;Parent=LotjaGi2g1v0368600.4
LjG1.1_chr2	PGSB	CDS	86617139	86617276	.	-	0	ID=LotjaGi2g1v0368600.4.CDS.9;Parent=LotjaGi2g1v0368600.4
LjG1.1_chr2	PGSB	mRNA	86613031	86617276	.	-	.	ID=LotjaGi2g1v0368600.5;Parent=LotjaGi2g1v0368600
LjG1.1_chr2	PGSB	exon	86613031	86613220	.	-	.	ID=LotjaGi2g1v0368600.5.exon.1;Parent=LotjaGi2g1v0368600.5
LjG1.1_chr2	PGSB	CDS	86613047	86613220	.	-	0	ID=LotjaGi2g1v0368600.5.CDS.1;Parent=LotjaGi2g1v0368600.5
LjG1.1_chr2	PGSB	exon	86613312	86613398	.	-	.	ID=LotjaGi2g1v0368600.5.exon.2;Parent=LotjaGi2g1v0368600.5
LjG1.1_chr2	PGSB	CDS	86613312	86613398	.	-	0	ID=LotjaGi2g1v0368600.5.CDS.2;Parent=LotjaGi2g1v0368600.5
LjG1.1_chr2	PGSB	exon	86613991	86614079	.	-	.	ID=LotjaGi2g1v0368600.5.exon.3;Parent=LotjaGi2g1v0368600.5
LjG1.1_chr2	PGSB	CDS	86613991	86614079	.	-	2	ID=LotjaGi2g1v0368600.5.CDS.3;Parent=LotjaGi2g1v0368600.5
LjG1.1_chr2	PGSB	exon	86614381	86614493	.	-	.	ID=LotjaGi2g1v0368600.5.exon.4;Parent=LotjaGi2g1v0368600.5
LjG1.1_chr2	PGSB	CDS	86614381	86614493	.	-	1	ID=LotjaGi2g1v0368600.5.CDS.4;Parent=LotjaGi2g1v0368600.5
LjG1.1_chr2	PGSB	exon	86614943	86615022	.	-	.	ID=LotjaGi2g1v0368600.5.exon.5;Parent=LotjaGi2g1v0368600.5
LjG1.1_chr2	PGSB	CDS	86614943	86615022	.	-	0	ID=LotjaGi2g1v0368600.5.CDS.5;Parent=LotjaGi2g1v0368600.5
LjG1.1_chr2	PGSB	exon	86615595	86615693	.	-	.	ID=LotjaGi2g1v0368600.5.exon.6;Parent=LotjaGi2g1v0368600.5
LjG1.1_chr2	PGSB	CDS	86615595	86615693	.	-	0	ID=LotjaGi2g1v0368600.5.CDS.6;Parent=LotjaGi2g1v0368600.5
LjG1.1_chr2	PGSB	exon	86616273	86616338	.	-	.	ID=LotjaGi2g1v0368600.5.exon.7;Parent=LotjaGi2g1v0368600.5
LjG1.1_chr2	PGSB	CDS	86616273	86616338	.	-	0	ID=LotjaGi2g1v0368600.5.CDS.7;Parent=LotjaGi2g1v0368600.5
LjG1.1_chr2	PGSB	exon	86616447	86616539	.	-	.	ID=LotjaGi2g1v0368600.5.exon.8;Parent=LotjaGi2g1v0368600.5
LjG1.1_chr2	PGSB	CDS	86616447	86616539	.	-	0	ID=LotjaGi2g1v0368600.5.CDS.8;Parent=LotjaGi2g1v0368600.5
LjG1.1_chr2	PGSB	exon	86616884	86616997	.	-	.	ID=LotjaGi2g1v0368600.5.exon.9;Parent=LotjaGi2g1v0368600.5
LjG1.1_chr2	PGSB	CDS	86616884	86616997	.	-	0	ID=LotjaGi2g1v0368600.5.CDS.9;Parent=LotjaGi2g1v0368600.5
LjG1.1_chr2	PGSB	exon	86617139	86617276	.	-	.	ID=LotjaGi2g1v0368600.5.exon.10;Parent=LotjaGi2g1v0368600.5
LjG1.1_chr2	PGSB	CDS	86617139	86617276	.	-	0	ID=LotjaGi2g1v0368600.5.CDS.10;Parent=LotjaGi2g1v0368600.5
###
LjG1.1_chr2	PGSB	gene	86618418	86620474	.	+	.	ID=LotjaGi2g1v0368700
LjG1.1_chr2	PGSB	mRNA	86618418	86620474	.	+	.	ID=LotjaGi2g1v0368700.1;Parent=LotjaGi2g1v0368700
LjG1.1_chr2	PGSB	exon	86618418	86618465	.	+	.	ID=LotjaGi2g1v0368700.1.exon.1;Parent=LotjaGi2g1v0368700.1
LjG1.1_chr2	PGSB	five_prime_UTR	86618418	86618465	.	+	.	ID=LotjaGi2g1v0368700.1.five_prime_UTR.1;Parent=LotjaGi2g1v0368700.1
LjG1.1_chr2	PGSB	five_prime_UTR	86618551	86618587	.	+	.	ID=LotjaGi2g1v0368700.1.five_prime_UTR.2;Parent=LotjaGi2g1v0368700.1
LjG1.1_chr2	PGSB	exon	86618551	86618600	.	+	.	ID=LotjaGi2g1v0368700.1.exon.2;Parent=LotjaGi2g1v0368700.1
LjG1.1_chr2	PGSB	CDS	86618588	86618600	.	+	0	ID=LotjaGi2g1v0368700.1.CDS.1;Parent=LotjaGi2g1v0368700.1
LjG1.1_chr2	PGSB	exon	86618946	86619309	.	+	.	ID=LotjaGi2g1v0368700.1.exon.3;Parent=LotjaGi2g1v0368700.1
LjG1.1_chr2	PGSB	CDS	86618946	86619309	.	+	2	ID=LotjaGi2g1v0368700.1.CDS.2;Parent=LotjaGi2g1v0368700.1
LjG1.1_chr2	PGSB	CDS	86619902	86619986	.	+	1	ID=LotjaGi2g1v0368700.1.CDS.3;Parent=LotjaGi2g1v0368700.1
LjG1.1_chr2	PGSB	exon	86619902	86620474	.	+	.	ID=LotjaGi2g1v0368700.1.exon.4;Parent=LotjaGi2g1v0368700.1
LjG1.1_chr2	PGSB	three_prime_UTR	86619987	86620474	.	+	.	ID=LotjaGi2g1v0368700.1.three_prime_UTR.3;Parent=LotjaGi2g1v0368700.1
###
LjG1.1_chr2	PGSB	gene	86622099	86625306	.	-	.	ID=LotjaGi2g1v0368800
LjG1.1_chr2	PGSB	mRNA	86622099	86625306	.	-	.	ID=LotjaGi2g1v0368800.1;Parent=LotjaGi2g1v0368800
LjG1.1_chr2	PGSB	three_prime_UTR	86622099	86622965	.	-	.	ID=LotjaGi2g1v0368800.1.three_prime_UTR.1;Parent=LotjaGi2g1v0368800.1
LjG1.1_chr2	PGSB	exon	86622099	86623805	.	-	.	ID=LotjaGi2g1v0368800.1.exon.1;Parent=LotjaGi2g1v0368800.1
LjG1.1_chr2	PGSB	CDS	86622966	86623805	.	-	0	ID=LotjaGi2g1v0368800.1.CDS.1;Parent=LotjaGi2g1v0368800.1
LjG1.1_chr2	PGSB	CDS	86624671	86624706	.	-	0	ID=LotjaGi2g1v0368800.1.CDS.2;Parent=LotjaGi2g1v0368800.1
LjG1.1_chr2	PGSB	exon	86624671	86625306	.	-	.	ID=LotjaGi2g1v0368800.1.exon.2;Parent=LotjaGi2g1v0368800.1
LjG1.1_chr2	PGSB	five_prime_UTR	86624707	86625306	.	-	.	ID=LotjaGi2g1v0368800.1.five_prime_UTR.2;Parent=LotjaGi2g1v0368800.1
###
LjG1.1_chr2	PGSB	gene	86644152	86648888	.	-	.	ID=LotjaGi2g1v0368900
LjG1.1_chr2	PGSB	mRNA	86644152	86648888	.	-	.	ID=LotjaGi2g1v0368900.1;Parent=LotjaGi2g1v0368900
LjG1.1_chr2	PGSB	three_prime_UTR	86644152	86646524	.	-	.	ID=LotjaGi2g1v0368900.1.three_prime_UTR.1;Parent=LotjaGi2g1v0368900.1
LjG1.1_chr2	PGSB	exon	86644152	86646626	.	-	.	ID=LotjaGi2g1v0368900.1.exon.1;Parent=LotjaGi2g1v0368900.1
LjG1.1_chr2	PGSB	CDS	86646525	86646626	.	-	0	ID=LotjaGi2g1v0368900.1.CDS.1;Parent=LotjaGi2g1v0368900.1
LjG1.1_chr2	PGSB	exon	86646887	86646984	.	-	.	ID=LotjaGi2g1v0368900.1.exon.2;Parent=LotjaGi2g1v0368900.1
LjG1.1_chr2	PGSB	CDS	86646887	86646984	.	-	2	ID=LotjaGi2g1v0368900.1.CDS.2;Parent=LotjaGi2g1v0368900.1
LjG1.1_chr2	PGSB	exon	86647130	86647179	.	-	.	ID=LotjaGi2g1v0368900.1.exon.3;Parent=LotjaGi2g1v0368900.1
LjG1.1_chr2	PGSB	CDS	86647130	86647179	.	-	1	ID=LotjaGi2g1v0368900.1.CDS.3;Parent=LotjaGi2g1v0368900.1
LjG1.1_chr2	PGSB	exon	86647310	86647377	.	-	.	ID=LotjaGi2g1v0368900.1.exon.4;Parent=LotjaGi2g1v0368900.1
LjG1.1_chr2	PGSB	CDS	86647310	86647377	.	-	0	ID=LotjaGi2g1v0368900.1.CDS.4;Parent=LotjaGi2g1v0368900.1
LjG1.1_chr2	PGSB	exon	86647982	86648035	.	-	.	ID=LotjaGi2g1v0368900.1.exon.5;Parent=LotjaGi2g1v0368900.1
LjG1.1_chr2	PGSB	CDS	86647982	86648035	.	-	0	ID=LotjaGi2g1v0368900.1.CDS.5;Parent=LotjaGi2g1v0368900.1
LjG1.1_chr2	PGSB	exon	86648191	86648279	.	-	.	ID=LotjaGi2g1v0368900.1.exon.6;Parent=LotjaGi2g1v0368900.1
LjG1.1_chr2	PGSB	CDS	86648191	86648279	.	-	2	ID=LotjaGi2g1v0368900.1.CDS.6;Parent=LotjaGi2g1v0368900.1
LjG1.1_chr2	PGSB	exon	86648387	86648434	.	-	.	ID=LotjaGi2g1v0368900.1.exon.7;Parent=LotjaGi2g1v0368900.1
LjG1.1_chr2	PGSB	CDS	86648387	86648434	.	-	2	ID=LotjaGi2g1v0368900.1.CDS.7;Parent=LotjaGi2g1v0368900.1
LjG1.1_chr2	PGSB	exon	86648557	86648642	.	-	.	ID=LotjaGi2g1v0368900.1.exon.8;Parent=LotjaGi2g1v0368900.1
LjG1.1_chr2	PGSB	CDS	86648557	86648642	.	-	1	ID=LotjaGi2g1v0368900.1.CDS.8;Parent=LotjaGi2g1v0368900.1
LjG1.1_chr2	PGSB	CDS	86648717	86648781	.	-	0	ID=LotjaGi2g1v0368900.1.CDS.9;Parent=LotjaGi2g1v0368900.1
LjG1.1_chr2	PGSB	exon	86648717	86648888	.	-	.	ID=LotjaGi2g1v0368900.1.exon.9;Parent=LotjaGi2g1v0368900.1
LjG1.1_chr2	PGSB	five_prime_UTR	86648782	86648888	.	-	.	ID=LotjaGi2g1v0368900.1.five_prime_UTR.2;Parent=LotjaGi2g1v0368900.1
###
LjG1.1_chr2	PGSB	gene	86644321	86648135	.	+	.	ID=LotjaGi2g1v0369000
LjG1.1_chr2	PGSB	mRNA	86644321	86648135	.	+	.	ID=LotjaGi2g1v0369000.1;Parent=LotjaGi2g1v0369000
LjG1.1_chr2	PGSB	five_prime_UTR	86644321	86644507	.	+	.	ID=LotjaGi2g1v0369000.1.five_prime_UTR.1;Parent=LotjaGi2g1v0369000.1
LjG1.1_chr2	PGSB	exon	86644321	86644640	.	+	.	ID=LotjaGi2g1v0369000.1.exon.1;Parent=LotjaGi2g1v0369000.1
LjG1.1_chr2	PGSB	CDS	86644508	86644640	.	+	0	ID=LotjaGi2g1v0369000.1.CDS.1;Parent=LotjaGi2g1v0369000.1
LjG1.1_chr2	PGSB	exon	86644844	86645094	.	+	.	ID=LotjaGi2g1v0369000.1.exon.2;Parent=LotjaGi2g1v0369000.1
LjG1.1_chr2	PGSB	CDS	86644844	86645094	.	+	2	ID=LotjaGi2g1v0369000.1.CDS.2;Parent=LotjaGi2g1v0369000.1
LjG1.1_chr2	PGSB	CDS	86645392	86645766	.	+	0	ID=LotjaGi2g1v0369000.1.CDS.3;Parent=LotjaGi2g1v0369000.1
LjG1.1_chr2	PGSB	exon	86645392	86648135	.	+	.	ID=LotjaGi2g1v0369000.1.exon.3;Parent=LotjaGi2g1v0369000.1
LjG1.1_chr2	PGSB	three_prime_UTR	86645767	86648135	.	+	.	ID=LotjaGi2g1v0369000.1.three_prime_UTR.2;Parent=LotjaGi2g1v0369000.1
LjG1.1_chr2	PGSB	mRNA	86644508	86645766	.	+	.	ID=LotjaGi2g1v0369000.2;Parent=LotjaGi2g1v0369000
LjG1.1_chr2	PGSB	exon	86644508	86644640	.	+	.	ID=LotjaGi2g1v0369000.2.exon.1;Parent=LotjaGi2g1v0369000.2
LjG1.1_chr2	PGSB	CDS	86644508	86644640	.	+	0	ID=LotjaGi2g1v0369000.2.CDS.1;Parent=LotjaGi2g1v0369000.2
LjG1.1_chr2	PGSB	exon	86644886	86645094	.	+	.	ID=LotjaGi2g1v0369000.2.exon.2;Parent=LotjaGi2g1v0369000.2
LjG1.1_chr2	PGSB	CDS	86644886	86645094	.	+	2	ID=LotjaGi2g1v0369000.2.CDS.2;Parent=LotjaGi2g1v0369000.2
LjG1.1_chr2	PGSB	exon	86645392	86645766	.	+	.	ID=LotjaGi2g1v0369000.2.exon.3;Parent=LotjaGi2g1v0369000.2
LjG1.1_chr2	PGSB	CDS	86645392	86645766	.	+	0	ID=LotjaGi2g1v0369000.2.CDS.3;Parent=LotjaGi2g1v0369000.2
LjG1.1_chr2	PGSB	mRNA	86644508	86645766	.	+	.	ID=LotjaGi2g1v0369000.3;Parent=LotjaGi2g1v0369000
LjG1.1_chr2	PGSB	exon	86644508	86644640	.	+	.	ID=LotjaGi2g1v0369000.3.exon.1;Parent=LotjaGi2g1v0369000.3
LjG1.1_chr2	PGSB	CDS	86644508	86644640	.	+	0	ID=LotjaGi2g1v0369000.3.CDS.1;Parent=LotjaGi2g1v0369000.3
LjG1.1_chr2	PGSB	exon	86644868	86645094	.	+	.	ID=LotjaGi2g1v0369000.3.exon.2;Parent=LotjaGi2g1v0369000.3
LjG1.1_chr2	PGSB	CDS	86644868	86645094	.	+	2	ID=LotjaGi2g1v0369000.3.CDS.2;Parent=LotjaGi2g1v0369000.3
LjG1.1_chr2	PGSB	exon	86645392	86645766	.	+	.	ID=LotjaGi2g1v0369000.3.exon.3;Parent=LotjaGi2g1v0369000.3
LjG1.1_chr2	PGSB	CDS	86645392	86645766	.	+	0	ID=LotjaGi2g1v0369000.3.CDS.3;Parent=LotjaGi2g1v0369000.3
###
LjG1.1_chr2	PGSB	gene	86650279	86652386	.	-	.	ID=LotjaGi2g1v0369100
LjG1.1_chr2	PGSB	mRNA	86650279	86652386	.	-	.	ID=LotjaGi2g1v0369100.1;Parent=LotjaGi2g1v0369100
LjG1.1_chr2	PGSB	three_prime_UTR	86650279	86650940	.	-	.	ID=LotjaGi2g1v0369100.1.three_prime_UTR.1;Parent=LotjaGi2g1v0369100.1
LjG1.1_chr2	PGSB	exon	86650279	86651511	.	-	.	ID=LotjaGi2g1v0369100.1.exon.1;Parent=LotjaGi2g1v0369100.1
LjG1.1_chr2	PGSB	CDS	86650941	86651511	.	-	1	ID=LotjaGi2g1v0369100.1.CDS.1;Parent=LotjaGi2g1v0369100.1
LjG1.1_chr2	PGSB	CDS	86651720	86651775	.	-	0	ID=LotjaGi2g1v0369100.1.CDS.2;Parent=LotjaGi2g1v0369100.1
LjG1.1_chr2	PGSB	exon	86651720	86652386	.	-	.	ID=LotjaGi2g1v0369100.1.exon.2;Parent=LotjaGi2g1v0369100.1
LjG1.1_chr2	PGSB	five_prime_UTR	86651776	86652386	.	-	.	ID=LotjaGi2g1v0369100.1.five_prime_UTR.2;Parent=LotjaGi2g1v0369100.1
LjG1.1_chr2	PGSB	mRNA	86650279	86652386	.	-	.	ID=LotjaGi2g1v0369100.2;Parent=LotjaGi2g1v0369100
LjG1.1_chr2	PGSB	three_prime_UTR	86650279	86650940	.	-	.	ID=LotjaGi2g1v0369100.2.three_prime_UTR.1;Parent=LotjaGi2g1v0369100.2
LjG1.1_chr2	PGSB	exon	86650279	86651849	.	-	.	ID=LotjaGi2g1v0369100.2.exon.1;Parent=LotjaGi2g1v0369100.2
LjG1.1_chr2	PGSB	CDS	86650941	86651441	.	-	0	ID=LotjaGi2g1v0369100.2.CDS.1;Parent=LotjaGi2g1v0369100.2
LjG1.1_chr2	PGSB	five_prime_UTR	86651442	86651849	.	-	.	ID=LotjaGi2g1v0369100.2.five_prime_UTR.2;Parent=LotjaGi2g1v0369100.2
LjG1.1_chr2	PGSB	exon	86651917	86652386	.	-	.	ID=LotjaGi2g1v0369100.2.exon.2;Parent=LotjaGi2g1v0369100.2
LjG1.1_chr2	PGSB	five_prime_UTR	86651917	86652386	.	-	.	ID=LotjaGi2g1v0369100.2.five_prime_UTR.3;Parent=LotjaGi2g1v0369100.2
LjG1.1_chr2	PGSB	mRNA	86650279	86652386	.	-	.	ID=LotjaGi2g1v0369100.3;Parent=LotjaGi2g1v0369100
LjG1.1_chr2	PGSB	three_prime_UTR	86650279	86651640	.	-	.	ID=LotjaGi2g1v0369100.3.three_prime_UTR.1;Parent=LotjaGi2g1v0369100.3
LjG1.1_chr2	PGSB	exon	86650279	86651849	.	-	.	ID=LotjaGi2g1v0369100.3.exon.1;Parent=LotjaGi2g1v0369100.3
LjG1.1_chr2	PGSB	CDS	86651641	86651849	.	-	2	ID=LotjaGi2g1v0369100.3.CDS.1;Parent=LotjaGi2g1v0369100.3
LjG1.1_chr2	PGSB	CDS	86651949	86652066	.	-	0	ID=LotjaGi2g1v0369100.3.CDS.2;Parent=LotjaGi2g1v0369100.3
LjG1.1_chr2	PGSB	exon	86651949	86652386	.	-	.	ID=LotjaGi2g1v0369100.3.exon.2;Parent=LotjaGi2g1v0369100.3
LjG1.1_chr2	PGSB	five_prime_UTR	86652067	86652386	.	-	.	ID=LotjaGi2g1v0369100.3.five_prime_UTR.2;Parent=LotjaGi2g1v0369100.3
LjG1.1_chr2	PGSB	mRNA	86650476	86652213	.	-	.	ID=LotjaGi2g1v0369100.4;Parent=LotjaGi2g1v0369100
LjG1.1_chr2	PGSB	three_prime_UTR	86650476	86650940	.	-	.	ID=LotjaGi2g1v0369100.4.three_prime_UTR.1;Parent=LotjaGi2g1v0369100.4
LjG1.1_chr2	PGSB	exon	86650476	86651511	.	-	.	ID=LotjaGi2g1v0369100.4.exon.1;Parent=LotjaGi2g1v0369100.4
LjG1.1_chr2	PGSB	CDS	86650941	86651511	.	-	1	ID=LotjaGi2g1v0369100.4.CDS.1;Parent=LotjaGi2g1v0369100.4
LjG1.1_chr2	PGSB	exon	86651720	86651849	.	-	.	ID=LotjaGi2g1v0369100.4.exon.2;Parent=LotjaGi2g1v0369100.4
LjG1.1_chr2	PGSB	CDS	86651720	86651849	.	-	2	ID=LotjaGi2g1v0369100.4.CDS.2;Parent=LotjaGi2g1v0369100.4
LjG1.1_chr2	PGSB	CDS	86651949	86652066	.	-	0	ID=LotjaGi2g1v0369100.4.CDS.3;Parent=LotjaGi2g1v0369100.4
LjG1.1_chr2	PGSB	exon	86651949	86652213	.	-	.	ID=LotjaGi2g1v0369100.4.exon.3;Parent=LotjaGi2g1v0369100.4
LjG1.1_chr2	PGSB	five_prime_UTR	86652067	86652213	.	-	.	ID=LotjaGi2g1v0369100.4.five_prime_UTR.2;Parent=LotjaGi2g1v0369100.4
###
LjG1.1_chr2	PGSB	gene	86654473	86655386	.	+	.	ID=LotjaGi2g1v0369200_LC
LjG1.1_chr2	PGSB	mRNA	86654473	86655386	.	+	.	ID=LotjaGi2g1v0369200_LC.1;Parent=LotjaGi2g1v0369200_LC
LjG1.1_chr2	PGSB	five_prime_UTR	86654473	86654867	.	+	.	ID=LotjaGi2g1v0369200_LC.1.five_prime_UTR.1;Parent=LotjaGi2g1v0369200_LC.1
LjG1.1_chr2	PGSB	exon	86654473	86655386	.	+	.	ID=LotjaGi2g1v0369200_LC.1.exon.1;Parent=LotjaGi2g1v0369200_LC.1
LjG1.1_chr2	PGSB	CDS	86654868	86655302	.	+	0	ID=LotjaGi2g1v0369200_LC.1.CDS.1;Parent=LotjaGi2g1v0369200_LC.1
LjG1.1_chr2	PGSB	three_prime_UTR	86655303	86655386	.	+	.	ID=LotjaGi2g1v0369200_LC.1.three_prime_UTR.2;Parent=LotjaGi2g1v0369200_LC.1
###
LjG1.1_chr2	PGSB	gene	86662024	86666819	.	-	.	ID=LotjaGi2g1v0369300
LjG1.1_chr2	PGSB	mRNA	86662024	86666819	.	-	.	ID=LotjaGi2g1v0369300.1;Parent=LotjaGi2g1v0369300
LjG1.1_chr2	PGSB	exon	86662024	86662891	.	-	.	ID=LotjaGi2g1v0369300.1.exon.1;Parent=LotjaGi2g1v0369300.1
LjG1.1_chr2	PGSB	three_prime_UTR	86662024	86662891	.	-	.	ID=LotjaGi2g1v0369300.1.three_prime_UTR.1;Parent=LotjaGi2g1v0369300.1
LjG1.1_chr2	PGSB	three_prime_UTR	86663229	86663638	.	-	.	ID=LotjaGi2g1v0369300.1.three_prime_UTR.2;Parent=LotjaGi2g1v0369300.1
LjG1.1_chr2	PGSB	exon	86663229	86663660	.	-	.	ID=LotjaGi2g1v0369300.1.exon.2;Parent=LotjaGi2g1v0369300.1
LjG1.1_chr2	PGSB	CDS	86663639	86663660	.	-	1	ID=LotjaGi2g1v0369300.1.CDS.1;Parent=LotjaGi2g1v0369300.1
LjG1.1_chr2	PGSB	exon	86664948	86665237	.	-	.	ID=LotjaGi2g1v0369300.1.exon.3;Parent=LotjaGi2g1v0369300.1
LjG1.1_chr2	PGSB	CDS	86664948	86665237	.	-	0	ID=LotjaGi2g1v0369300.1.CDS.2;Parent=LotjaGi2g1v0369300.1
LjG1.1_chr2	PGSB	CDS	86665373	86666365	.	-	0	ID=LotjaGi2g1v0369300.1.CDS.3;Parent=LotjaGi2g1v0369300.1
LjG1.1_chr2	PGSB	exon	86665373	86666819	.	-	.	ID=LotjaGi2g1v0369300.1.exon.4;Parent=LotjaGi2g1v0369300.1
LjG1.1_chr2	PGSB	five_prime_UTR	86666366	86666819	.	-	.	ID=LotjaGi2g1v0369300.1.five_prime_UTR.3;Parent=LotjaGi2g1v0369300.1
LjG1.1_chr2	PGSB	mRNA	86662496	86666715	.	-	.	ID=LotjaGi2g1v0369300.2;Parent=LotjaGi2g1v0369300
LjG1.1_chr2	PGSB	exon	86662496	86662931	.	-	.	ID=LotjaGi2g1v0369300.2.exon.1;Parent=LotjaGi2g1v0369300.2
LjG1.1_chr2	PGSB	three_prime_UTR	86662496	86662931	.	-	.	ID=LotjaGi2g1v0369300.2.three_prime_UTR.1;Parent=LotjaGi2g1v0369300.2
LjG1.1_chr2	PGSB	three_prime_UTR	86663456	86663638	.	-	.	ID=LotjaGi2g1v0369300.2.three_prime_UTR.2;Parent=LotjaGi2g1v0369300.2
LjG1.1_chr2	PGSB	exon	86663456	86663660	.	-	.	ID=LotjaGi2g1v0369300.2.exon.2;Parent=LotjaGi2g1v0369300.2
LjG1.1_chr2	PGSB	CDS	86663639	86663660	.	-	1	ID=LotjaGi2g1v0369300.2.CDS.1;Parent=LotjaGi2g1v0369300.2
LjG1.1_chr2	PGSB	exon	86664948	86665237	.	-	.	ID=LotjaGi2g1v0369300.2.exon.3;Parent=LotjaGi2g1v0369300.2
LjG1.1_chr2	PGSB	CDS	86664948	86665237	.	-	0	ID=LotjaGi2g1v0369300.2.CDS.2;Parent=LotjaGi2g1v0369300.2
LjG1.1_chr2	PGSB	exon	86665373	86666365	.	-	.	ID=LotjaGi2g1v0369300.2.exon.4;Parent=LotjaGi2g1v0369300.2
LjG1.1_chr2	PGSB	CDS	86665373	86666365	.	-	0	ID=LotjaGi2g1v0369300.2.CDS.3;Parent=LotjaGi2g1v0369300.2
LjG1.1_chr2	PGSB	exon	86666610	86666715	.	-	.	ID=LotjaGi2g1v0369300.2.exon.5;Parent=LotjaGi2g1v0369300.2
LjG1.1_chr2	PGSB	five_prime_UTR	86666610	86666715	.	-	.	ID=LotjaGi2g1v0369300.2.five_prime_UTR.3;Parent=LotjaGi2g1v0369300.2
###
LjG1.1_chr2	PGSB	gene	86672961	86677101	.	+	.	ID=LotjaGi2g1v0369400
LjG1.1_chr2	PGSB	mRNA	86672961	86677101	.	+	.	ID=LotjaGi2g1v0369400.1;Parent=LotjaGi2g1v0369400
LjG1.1_chr2	PGSB	five_prime_UTR	86672961	86673673	.	+	.	ID=LotjaGi2g1v0369400.1.five_prime_UTR.1;Parent=LotjaGi2g1v0369400.1
LjG1.1_chr2	PGSB	exon	86672961	86673890	.	+	.	ID=LotjaGi2g1v0369400.1.exon.1;Parent=LotjaGi2g1v0369400.1
LjG1.1_chr2	PGSB	CDS	86673674	86673890	.	+	0	ID=LotjaGi2g1v0369400.1.CDS.1;Parent=LotjaGi2g1v0369400.1
LjG1.1_chr2	PGSB	exon	86674096	86674165	.	+	.	ID=LotjaGi2g1v0369400.1.exon.2;Parent=LotjaGi2g1v0369400.1
LjG1.1_chr2	PGSB	CDS	86674096	86674165	.	+	2	ID=LotjaGi2g1v0369400.1.CDS.2;Parent=LotjaGi2g1v0369400.1
LjG1.1_chr2	PGSB	exon	86674257	86675129	.	+	.	ID=LotjaGi2g1v0369400.1.exon.3;Parent=LotjaGi2g1v0369400.1
LjG1.1_chr2	PGSB	CDS	86674257	86675129	.	+	1	ID=LotjaGi2g1v0369400.1.CDS.3;Parent=LotjaGi2g1v0369400.1
LjG1.1_chr2	PGSB	CDS	86676457	86676613	.	+	1	ID=LotjaGi2g1v0369400.1.CDS.4;Parent=LotjaGi2g1v0369400.1
LjG1.1_chr2	PGSB	exon	86676457	86677101	.	+	.	ID=LotjaGi2g1v0369400.1.exon.4;Parent=LotjaGi2g1v0369400.1
LjG1.1_chr2	PGSB	three_prime_UTR	86676614	86677101	.	+	.	ID=LotjaGi2g1v0369400.1.three_prime_UTR.2;Parent=LotjaGi2g1v0369400.1
###
LjG1.1_chr2	PGSB	gene	86681453	86683824	.	+	.	ID=LotjaGi2g1v0369500
LjG1.1_chr2	PGSB	mRNA	86681453	86683824	.	+	.	ID=LotjaGi2g1v0369500.1;Parent=LotjaGi2g1v0369500
LjG1.1_chr2	PGSB	exon	86681453	86681674	.	+	.	ID=LotjaGi2g1v0369500.1.exon.1;Parent=LotjaGi2g1v0369500.1
LjG1.1_chr2	PGSB	five_prime_UTR	86681453	86681674	.	+	.	ID=LotjaGi2g1v0369500.1.five_prime_UTR.1;Parent=LotjaGi2g1v0369500.1
LjG1.1_chr2	PGSB	five_prime_UTR	86681830	86681835	.	+	.	ID=LotjaGi2g1v0369500.1.five_prime_UTR.2;Parent=LotjaGi2g1v0369500.1
LjG1.1_chr2	PGSB	exon	86681830	86681959	.	+	.	ID=LotjaGi2g1v0369500.1.exon.2;Parent=LotjaGi2g1v0369500.1
LjG1.1_chr2	PGSB	CDS	86681836	86681959	.	+	0	ID=LotjaGi2g1v0369500.1.CDS.1;Parent=LotjaGi2g1v0369500.1
LjG1.1_chr2	PGSB	CDS	86682589	86683631	.	+	2	ID=LotjaGi2g1v0369500.1.CDS.2;Parent=LotjaGi2g1v0369500.1
LjG1.1_chr2	PGSB	exon	86682589	86683824	.	+	.	ID=LotjaGi2g1v0369500.1.exon.3;Parent=LotjaGi2g1v0369500.1
LjG1.1_chr2	PGSB	three_prime_UTR	86683632	86683824	.	+	.	ID=LotjaGi2g1v0369500.1.three_prime_UTR.3;Parent=LotjaGi2g1v0369500.1
###
LjG1.1_chr2	PGSB	gene	86688056	86696972	.	+	.	ID=LotjaGi2g1v0369600_LC
LjG1.1_chr2	PGSB	mRNA	86688056	86696972	.	+	.	ID=LotjaGi2g1v0369600_LC.1;Parent=LotjaGi2g1v0369600_LC
LjG1.1_chr2	PGSB	five_prime_UTR	86688056	86688066	.	+	.	ID=LotjaGi2g1v0369600_LC.1.five_prime_UTR.1;Parent=LotjaGi2g1v0369600_LC.1
LjG1.1_chr2	PGSB	exon	86688056	86688354	.	+	.	ID=LotjaGi2g1v0369600_LC.1.exon.1;Parent=LotjaGi2g1v0369600_LC.1
LjG1.1_chr2	PGSB	CDS	86688067	86688354	.	+	0	ID=LotjaGi2g1v0369600_LC.1.CDS.1;Parent=LotjaGi2g1v0369600_LC.1
LjG1.1_chr2	PGSB	exon	86688463	86688720	.	+	.	ID=LotjaGi2g1v0369600_LC.1.exon.2;Parent=LotjaGi2g1v0369600_LC.1
LjG1.1_chr2	PGSB	CDS	86688463	86688720	.	+	0	ID=LotjaGi2g1v0369600_LC.1.CDS.2;Parent=LotjaGi2g1v0369600_LC.1
LjG1.1_chr2	PGSB	CDS	86688883	86688951	.	+	0	ID=LotjaGi2g1v0369600_LC.1.CDS.3;Parent=LotjaGi2g1v0369600_LC.1
LjG1.1_chr2	PGSB	exon	86688883	86689295	.	+	.	ID=LotjaGi2g1v0369600_LC.1.exon.3;Parent=LotjaGi2g1v0369600_LC.1
LjG1.1_chr2	PGSB	three_prime_UTR	86688952	86689295	.	+	.	ID=LotjaGi2g1v0369600_LC.1.three_prime_UTR.2;Parent=LotjaGi2g1v0369600_LC.1
LjG1.1_chr2	PGSB	exon	86689580	86696972	.	+	.	ID=LotjaGi2g1v0369600_LC.1.exon.4;Parent=LotjaGi2g1v0369600_LC.1
LjG1.1_chr2	PGSB	three_prime_UTR	86689580	86696972	.	+	.	ID=LotjaGi2g1v0369600_LC.1.three_prime_UTR.3;Parent=LotjaGi2g1v0369600_LC.1
LjG1.1_chr2	PGSB	mRNA	86688095	86692297	.	+	.	ID=LotjaGi2g1v0369600_LC.2;Parent=LotjaGi2g1v0369600_LC
LjG1.1_chr2	PGSB	five_prime_UTR	86688095	86688096	.	+	.	ID=LotjaGi2g1v0369600_LC.2.five_prime_UTR.1;Parent=LotjaGi2g1v0369600_LC.2
LjG1.1_chr2	PGSB	exon	86688095	86688354	.	+	.	ID=LotjaGi2g1v0369600_LC.2.exon.1;Parent=LotjaGi2g1v0369600_LC.2
LjG1.1_chr2	PGSB	CDS	86688097	86688354	.	+	0	ID=LotjaGi2g1v0369600_LC.2.CDS.1;Parent=LotjaGi2g1v0369600_LC.2
LjG1.1_chr2	PGSB	exon	86688466	86688720	.	+	.	ID=LotjaGi2g1v0369600_LC.2.exon.2;Parent=LotjaGi2g1v0369600_LC.2
LjG1.1_chr2	PGSB	CDS	86688466	86688720	.	+	0	ID=LotjaGi2g1v0369600_LC.2.CDS.2;Parent=LotjaGi2g1v0369600_LC.2
LjG1.1_chr2	PGSB	CDS	86688883	86688951	.	+	0	ID=LotjaGi2g1v0369600_LC.2.CDS.3;Parent=LotjaGi2g1v0369600_LC.2
LjG1.1_chr2	PGSB	exon	86688883	86689295	.	+	.	ID=LotjaGi2g1v0369600_LC.2.exon.3;Parent=LotjaGi2g1v0369600_LC.2
LjG1.1_chr2	PGSB	three_prime_UTR	86688952	86689295	.	+	.	ID=LotjaGi2g1v0369600_LC.2.three_prime_UTR.2;Parent=LotjaGi2g1v0369600_LC.2
LjG1.1_chr2	PGSB	exon	86689580	86689683	.	+	.	ID=LotjaGi2g1v0369600_LC.2.exon.4;Parent=LotjaGi2g1v0369600_LC.2
LjG1.1_chr2	PGSB	three_prime_UTR	86689580	86689683	.	+	.	ID=LotjaGi2g1v0369600_LC.2.three_prime_UTR.3;Parent=LotjaGi2g1v0369600_LC.2
LjG1.1_chr2	PGSB	exon	86690019	86690156	.	+	.	ID=LotjaGi2g1v0369600_LC.2.exon.5;Parent=LotjaGi2g1v0369600_LC.2
LjG1.1_chr2	PGSB	three_prime_UTR	86690019	86690156	.	+	.	ID=LotjaGi2g1v0369600_LC.2.three_prime_UTR.4;Parent=LotjaGi2g1v0369600_LC.2
LjG1.1_chr2	PGSB	exon	86691887	86692297	.	+	.	ID=LotjaGi2g1v0369600_LC.2.exon.6;Parent=LotjaGi2g1v0369600_LC.2
LjG1.1_chr2	PGSB	three_prime_UTR	86691887	86692297	.	+	.	ID=LotjaGi2g1v0369600_LC.2.three_prime_UTR.5;Parent=LotjaGi2g1v0369600_LC.2
###
LjG1.1_chr2	PGSB	gene	86697554	86698916	.	+	.	ID=LotjaGi2g1v0369700_LC
LjG1.1_chr2	PGSB	mRNA	86697554	86698916	.	+	.	ID=LotjaGi2g1v0369700_LC.1;Parent=LotjaGi2g1v0369700_LC
LjG1.1_chr2	PGSB	five_prime_UTR	86697554	86697580	.	+	.	ID=LotjaGi2g1v0369700_LC.1.five_prime_UTR.1;Parent=LotjaGi2g1v0369700_LC.1
LjG1.1_chr2	PGSB	exon	86697554	86697853	.	+	.	ID=LotjaGi2g1v0369700_LC.1.exon.1;Parent=LotjaGi2g1v0369700_LC.1
LjG1.1_chr2	PGSB	CDS	86697581	86697853	.	+	0	ID=LotjaGi2g1v0369700_LC.1.CDS.1;Parent=LotjaGi2g1v0369700_LC.1
LjG1.1_chr2	PGSB	exon	86697943	86698116	.	+	.	ID=LotjaGi2g1v0369700_LC.1.exon.2;Parent=LotjaGi2g1v0369700_LC.1
LjG1.1_chr2	PGSB	CDS	86697943	86698116	.	+	0	ID=LotjaGi2g1v0369700_LC.1.CDS.2;Parent=LotjaGi2g1v0369700_LC.1
LjG1.1_chr2	PGSB	CDS	86698659	86698802	.	+	0	ID=LotjaGi2g1v0369700_LC.1.CDS.3;Parent=LotjaGi2g1v0369700_LC.1
LjG1.1_chr2	PGSB	exon	86698659	86698916	.	+	.	ID=LotjaGi2g1v0369700_LC.1.exon.3;Parent=LotjaGi2g1v0369700_LC.1
LjG1.1_chr2	PGSB	three_prime_UTR	86698803	86698916	.	+	.	ID=LotjaGi2g1v0369700_LC.1.three_prime_UTR.2;Parent=LotjaGi2g1v0369700_LC.1
###
LjG1.1_chr2	PGSB	gene	86699372	86703028	.	+	.	ID=LotjaGi2g1v0369800
LjG1.1_chr2	PGSB	mRNA	86699372	86702977	.	+	.	ID=LotjaGi2g1v0369800.1;Parent=LotjaGi2g1v0369800
LjG1.1_chr2	PGSB	exon	86699372	86699556	.	+	.	ID=LotjaGi2g1v0369800.1.exon.1;Parent=LotjaGi2g1v0369800.1
LjG1.1_chr2	PGSB	five_prime_UTR	86699372	86699556	.	+	.	ID=LotjaGi2g1v0369800.1.five_prime_UTR.1;Parent=LotjaGi2g1v0369800.1
LjG1.1_chr2	PGSB	exon	86699643	86699712	.	+	.	ID=LotjaGi2g1v0369800.1.exon.2;Parent=LotjaGi2g1v0369800.1
LjG1.1_chr2	PGSB	five_prime_UTR	86699643	86699712	.	+	.	ID=LotjaGi2g1v0369800.1.five_prime_UTR.2;Parent=LotjaGi2g1v0369800.1
LjG1.1_chr2	PGSB	five_prime_UTR	86699851	86699945	.	+	.	ID=LotjaGi2g1v0369800.1.five_prime_UTR.3;Parent=LotjaGi2g1v0369800.1
LjG1.1_chr2	PGSB	exon	86699851	86699987	.	+	.	ID=LotjaGi2g1v0369800.1.exon.3;Parent=LotjaGi2g1v0369800.1
LjG1.1_chr2	PGSB	CDS	86699946	86699987	.	+	0	ID=LotjaGi2g1v0369800.1.CDS.1;Parent=LotjaGi2g1v0369800.1
LjG1.1_chr2	PGSB	exon	86700078	86700200	.	+	.	ID=LotjaGi2g1v0369800.1.exon.4;Parent=LotjaGi2g1v0369800.1
LjG1.1_chr2	PGSB	CDS	86700078	86700200	.	+	0	ID=LotjaGi2g1v0369800.1.CDS.2;Parent=LotjaGi2g1v0369800.1
LjG1.1_chr2	PGSB	exon	86700736	86700819	.	+	.	ID=LotjaGi2g1v0369800.1.exon.5;Parent=LotjaGi2g1v0369800.1
LjG1.1_chr2	PGSB	CDS	86700736	86700819	.	+	0	ID=LotjaGi2g1v0369800.1.CDS.3;Parent=LotjaGi2g1v0369800.1
LjG1.1_chr2	PGSB	exon	86701227	86701411	.	+	.	ID=LotjaGi2g1v0369800.1.exon.6;Parent=LotjaGi2g1v0369800.1
LjG1.1_chr2	PGSB	CDS	86701227	86701411	.	+	0	ID=LotjaGi2g1v0369800.1.CDS.4;Parent=LotjaGi2g1v0369800.1
LjG1.1_chr2	PGSB	exon	86701518	86701656	.	+	.	ID=LotjaGi2g1v0369800.1.exon.7;Parent=LotjaGi2g1v0369800.1
LjG1.1_chr2	PGSB	CDS	86701518	86701656	.	+	1	ID=LotjaGi2g1v0369800.1.CDS.5;Parent=LotjaGi2g1v0369800.1
LjG1.1_chr2	PGSB	exon	86701808	86701867	.	+	.	ID=LotjaGi2g1v0369800.1.exon.8;Parent=LotjaGi2g1v0369800.1
LjG1.1_chr2	PGSB	CDS	86701808	86701867	.	+	0	ID=LotjaGi2g1v0369800.1.CDS.6;Parent=LotjaGi2g1v0369800.1
LjG1.1_chr2	PGSB	exon	86702301	86702372	.	+	.	ID=LotjaGi2g1v0369800.1.exon.9;Parent=LotjaGi2g1v0369800.1
LjG1.1_chr2	PGSB	CDS	86702301	86702372	.	+	0	ID=LotjaGi2g1v0369800.1.CDS.7;Parent=LotjaGi2g1v0369800.1
LjG1.1_chr2	PGSB	CDS	86702460	86702546	.	+	0	ID=LotjaGi2g1v0369800.1.CDS.8;Parent=LotjaGi2g1v0369800.1
LjG1.1_chr2	PGSB	exon	86702460	86702977	.	+	.	ID=LotjaGi2g1v0369800.1.exon.10;Parent=LotjaGi2g1v0369800.1
LjG1.1_chr2	PGSB	three_prime_UTR	86702547	86702977	.	+	.	ID=LotjaGi2g1v0369800.1.three_prime_UTR.4;Parent=LotjaGi2g1v0369800.1
LjG1.1_chr2	PGSB	mRNA	86699372	86702977	.	+	.	ID=LotjaGi2g1v0369800.2;Parent=LotjaGi2g1v0369800
LjG1.1_chr2	PGSB	exon	86699372	86699556	.	+	.	ID=LotjaGi2g1v0369800.2.exon.1;Parent=LotjaGi2g1v0369800.2
LjG1.1_chr2	PGSB	five_prime_UTR	86699372	86699556	.	+	.	ID=LotjaGi2g1v0369800.2.five_prime_UTR.1;Parent=LotjaGi2g1v0369800.2
LjG1.1_chr2	PGSB	five_prime_UTR	86699643	86699682	.	+	.	ID=LotjaGi2g1v0369800.2.five_prime_UTR.2;Parent=LotjaGi2g1v0369800.2
LjG1.1_chr2	PGSB	exon	86699643	86699712	.	+	.	ID=LotjaGi2g1v0369800.2.exon.2;Parent=LotjaGi2g1v0369800.2
LjG1.1_chr2	PGSB	CDS	86699683	86699712	.	+	0	ID=LotjaGi2g1v0369800.2.CDS.1;Parent=LotjaGi2g1v0369800.2
LjG1.1_chr2	PGSB	exon	86699811	86699987	.	+	.	ID=LotjaGi2g1v0369800.2.exon.3;Parent=LotjaGi2g1v0369800.2
LjG1.1_chr2	PGSB	CDS	86699811	86699987	.	+	0	ID=LotjaGi2g1v0369800.2.CDS.2;Parent=LotjaGi2g1v0369800.2
LjG1.1_chr2	PGSB	exon	86700078	86700200	.	+	.	ID=LotjaGi2g1v0369800.2.exon.4;Parent=LotjaGi2g1v0369800.2
LjG1.1_chr2	PGSB	CDS	86700078	86700200	.	+	0	ID=LotjaGi2g1v0369800.2.CDS.3;Parent=LotjaGi2g1v0369800.2
LjG1.1_chr2	PGSB	exon	86700736	86700819	.	+	.	ID=LotjaGi2g1v0369800.2.exon.5;Parent=LotjaGi2g1v0369800.2
LjG1.1_chr2	PGSB	CDS	86700736	86700819	.	+	0	ID=LotjaGi2g1v0369800.2.CDS.4;Parent=LotjaGi2g1v0369800.2
LjG1.1_chr2	PGSB	exon	86701227	86701411	.	+	.	ID=LotjaGi2g1v0369800.2.exon.6;Parent=LotjaGi2g1v0369800.2
LjG1.1_chr2	PGSB	CDS	86701227	86701411	.	+	0	ID=LotjaGi2g1v0369800.2.CDS.5;Parent=LotjaGi2g1v0369800.2
LjG1.1_chr2	PGSB	exon	86701518	86701656	.	+	.	ID=LotjaGi2g1v0369800.2.exon.7;Parent=LotjaGi2g1v0369800.2
LjG1.1_chr2	PGSB	CDS	86701518	86701656	.	+	1	ID=LotjaGi2g1v0369800.2.CDS.6;Parent=LotjaGi2g1v0369800.2
LjG1.1_chr2	PGSB	exon	86701808	86701867	.	+	.	ID=LotjaGi2g1v0369800.2.exon.8;Parent=LotjaGi2g1v0369800.2
LjG1.1_chr2	PGSB	CDS	86701808	86701867	.	+	0	ID=LotjaGi2g1v0369800.2.CDS.7;Parent=LotjaGi2g1v0369800.2
LjG1.1_chr2	PGSB	exon	86702301	86702372	.	+	.	ID=LotjaGi2g1v0369800.2.exon.9;Parent=LotjaGi2g1v0369800.2
LjG1.1_chr2	PGSB	CDS	86702301	86702372	.	+	0	ID=LotjaGi2g1v0369800.2.CDS.8;Parent=LotjaGi2g1v0369800.2
LjG1.1_chr2	PGSB	CDS	86702460	86702546	.	+	0	ID=LotjaGi2g1v0369800.2.CDS.9;Parent=LotjaGi2g1v0369800.2
LjG1.1_chr2	PGSB	exon	86702460	86702977	.	+	.	ID=LotjaGi2g1v0369800.2.exon.10;Parent=LotjaGi2g1v0369800.2
LjG1.1_chr2	PGSB	three_prime_UTR	86702547	86702977	.	+	.	ID=LotjaGi2g1v0369800.2.three_prime_UTR.3;Parent=LotjaGi2g1v0369800.2
LjG1.1_chr2	PGSB	mRNA	86699375	86703028	.	+	.	ID=LotjaGi2g1v0369800.3;Parent=LotjaGi2g1v0369800
LjG1.1_chr2	PGSB	five_prime_UTR	86699375	86699945	.	+	.	ID=LotjaGi2g1v0369800.3.five_prime_UTR.1;Parent=LotjaGi2g1v0369800.3
LjG1.1_chr2	PGSB	exon	86699375	86699987	.	+	.	ID=LotjaGi2g1v0369800.3.exon.1;Parent=LotjaGi2g1v0369800.3
LjG1.1_chr2	PGSB	CDS	86699946	86699987	.	+	0	ID=LotjaGi2g1v0369800.3.CDS.1;Parent=LotjaGi2g1v0369800.3
LjG1.1_chr2	PGSB	exon	86700078	86700200	.	+	.	ID=LotjaGi2g1v0369800.3.exon.2;Parent=LotjaGi2g1v0369800.3
LjG1.1_chr2	PGSB	CDS	86700078	86700200	.	+	0	ID=LotjaGi2g1v0369800.3.CDS.2;Parent=LotjaGi2g1v0369800.3
LjG1.1_chr2	PGSB	exon	86700736	86700819	.	+	.	ID=LotjaGi2g1v0369800.3.exon.3;Parent=LotjaGi2g1v0369800.3
LjG1.1_chr2	PGSB	CDS	86700736	86700819	.	+	0	ID=LotjaGi2g1v0369800.3.CDS.3;Parent=LotjaGi2g1v0369800.3
LjG1.1_chr2	PGSB	exon	86701227	86701411	.	+	.	ID=LotjaGi2g1v0369800.3.exon.4;Parent=LotjaGi2g1v0369800.3
LjG1.1_chr2	PGSB	CDS	86701227	86701411	.	+	0	ID=LotjaGi2g1v0369800.3.CDS.4;Parent=LotjaGi2g1v0369800.3
LjG1.1_chr2	PGSB	exon	86701518	86701656	.	+	.	ID=LotjaGi2g1v0369800.3.exon.5;Parent=LotjaGi2g1v0369800.3
LjG1.1_chr2	PGSB	CDS	86701518	86701656	.	+	1	ID=LotjaGi2g1v0369800.3.CDS.5;Parent=LotjaGi2g1v0369800.3
LjG1.1_chr2	PGSB	exon	86701808	86701867	.	+	.	ID=LotjaGi2g1v0369800.3.exon.6;Parent=LotjaGi2g1v0369800.3
LjG1.1_chr2	PGSB	CDS	86701808	86701867	.	+	0	ID=LotjaGi2g1v0369800.3.CDS.6;Parent=LotjaGi2g1v0369800.3
LjG1.1_chr2	PGSB	exon	86702301	86702372	.	+	.	ID=LotjaGi2g1v0369800.3.exon.7;Parent=LotjaGi2g1v0369800.3
LjG1.1_chr2	PGSB	CDS	86702301	86702372	.	+	0	ID=LotjaGi2g1v0369800.3.CDS.7;Parent=LotjaGi2g1v0369800.3
LjG1.1_chr2	PGSB	CDS	86702460	86702546	.	+	0	ID=LotjaGi2g1v0369800.3.CDS.8;Parent=LotjaGi2g1v0369800.3
LjG1.1_chr2	PGSB	exon	86702460	86703028	.	+	.	ID=LotjaGi2g1v0369800.3.exon.8;Parent=LotjaGi2g1v0369800.3
LjG1.1_chr2	PGSB	three_prime_UTR	86702547	86703028	.	+	.	ID=LotjaGi2g1v0369800.3.three_prime_UTR.2;Parent=LotjaGi2g1v0369800.3
###
LjG1.1_chr2	PGSB	gene	86705933	86712473	.	-	.	ID=LotjaGi2g1v0369900_LC
LjG1.1_chr2	PGSB	mRNA	86705933	86712473	.	-	.	ID=LotjaGi2g1v0369900_LC.1;Parent=LotjaGi2g1v0369900_LC
LjG1.1_chr2	PGSB	exon	86705933	86706765	.	-	.	ID=LotjaGi2g1v0369900_LC.1.exon.1;Parent=LotjaGi2g1v0369900_LC.1
LjG1.1_chr2	PGSB	three_prime_UTR	86705933	86706765	.	-	.	ID=LotjaGi2g1v0369900_LC.1.three_prime_UTR.1;Parent=LotjaGi2g1v0369900_LC.1
LjG1.1_chr2	PGSB	exon	86707069	86707130	.	-	.	ID=LotjaGi2g1v0369900_LC.1.exon.2;Parent=LotjaGi2g1v0369900_LC.1
LjG1.1_chr2	PGSB	three_prime_UTR	86707069	86707130	.	-	.	ID=LotjaGi2g1v0369900_LC.1.three_prime_UTR.2;Parent=LotjaGi2g1v0369900_LC.1
LjG1.1_chr2	PGSB	exon	86707840	86708464	.	-	.	ID=LotjaGi2g1v0369900_LC.1.exon.3;Parent=LotjaGi2g1v0369900_LC.1
LjG1.1_chr2	PGSB	three_prime_UTR	86707840	86708464	.	-	.	ID=LotjaGi2g1v0369900_LC.1.three_prime_UTR.3;Parent=LotjaGi2g1v0369900_LC.1
LjG1.1_chr2	PGSB	exon	86708595	86708741	.	-	.	ID=LotjaGi2g1v0369900_LC.1.exon.4;Parent=LotjaGi2g1v0369900_LC.1
LjG1.1_chr2	PGSB	three_prime_UTR	86708595	86708741	.	-	.	ID=LotjaGi2g1v0369900_LC.1.three_prime_UTR.4;Parent=LotjaGi2g1v0369900_LC.1
LjG1.1_chr2	PGSB	exon	86708826	86708907	.	-	.	ID=LotjaGi2g1v0369900_LC.1.exon.5;Parent=LotjaGi2g1v0369900_LC.1
LjG1.1_chr2	PGSB	three_prime_UTR	86708826	86708907	.	-	.	ID=LotjaGi2g1v0369900_LC.1.three_prime_UTR.5;Parent=LotjaGi2g1v0369900_LC.1
LjG1.1_chr2	PGSB	three_prime_UTR	86709000	86709286	.	-	.	ID=LotjaGi2g1v0369900_LC.1.three_prime_UTR.6;Parent=LotjaGi2g1v0369900_LC.1
LjG1.1_chr2	PGSB	exon	86709000	86712473	.	-	.	ID=LotjaGi2g1v0369900_LC.1.exon.6;Parent=LotjaGi2g1v0369900_LC.1
LjG1.1_chr2	PGSB	CDS	86709287	86712148	.	-	0	ID=LotjaGi2g1v0369900_LC.1.CDS.1;Parent=LotjaGi2g1v0369900_LC.1
LjG1.1_chr2	PGSB	five_prime_UTR	86712149	86712473	.	-	.	ID=LotjaGi2g1v0369900_LC.1.five_prime_UTR.7;Parent=LotjaGi2g1v0369900_LC.1
###
LjG1.1_chr2	PGSB	gene	86716331	86717470	.	+	.	ID=LotjaGi2g1v0370000
LjG1.1_chr2	PGSB	mRNA	86716331	86717470	.	+	.	ID=LotjaGi2g1v0370000.1;Parent=LotjaGi2g1v0370000
LjG1.1_chr2	PGSB	five_prime_UTR	86716331	86716381	.	+	.	ID=LotjaGi2g1v0370000.1.five_prime_UTR.1;Parent=LotjaGi2g1v0370000.1
LjG1.1_chr2	PGSB	exon	86716331	86717470	.	+	.	ID=LotjaGi2g1v0370000.1.exon.1;Parent=LotjaGi2g1v0370000.1
LjG1.1_chr2	PGSB	CDS	86716382	86716819	.	+	0	ID=LotjaGi2g1v0370000.1.CDS.1;Parent=LotjaGi2g1v0370000.1
LjG1.1_chr2	PGSB	three_prime_UTR	86716820	86717470	.	+	.	ID=LotjaGi2g1v0370000.1.three_prime_UTR.2;Parent=LotjaGi2g1v0370000.1
###
LjG1.1_chr2	PGSB	gene	86718185	86725935	.	-	.	ID=LotjaGi2g1v0370100
LjG1.1_chr2	PGSB	mRNA	86718185	86725935	.	-	.	ID=LotjaGi2g1v0370100.1;Parent=LotjaGi2g1v0370100
LjG1.1_chr2	PGSB	three_prime_UTR	86718185	86722389	.	-	.	ID=LotjaGi2g1v0370100.1.three_prime_UTR.1;Parent=LotjaGi2g1v0370100.1
LjG1.1_chr2	PGSB	exon	86718185	86722467	.	-	.	ID=LotjaGi2g1v0370100.1.exon.1;Parent=LotjaGi2g1v0370100.1
LjG1.1_chr2	PGSB	CDS	86722390	86722467	.	-	0	ID=LotjaGi2g1v0370100.1.CDS.1;Parent=LotjaGi2g1v0370100.1
LjG1.1_chr2	PGSB	exon	86722766	86722858	.	-	.	ID=LotjaGi2g1v0370100.1.exon.2;Parent=LotjaGi2g1v0370100.1
LjG1.1_chr2	PGSB	CDS	86722766	86722858	.	-	0	ID=LotjaGi2g1v0370100.1.CDS.2;Parent=LotjaGi2g1v0370100.1
LjG1.1_chr2	PGSB	exon	86722938	86723000	.	-	.	ID=LotjaGi2g1v0370100.1.exon.3;Parent=LotjaGi2g1v0370100.1
LjG1.1_chr2	PGSB	CDS	86722938	86723000	.	-	0	ID=LotjaGi2g1v0370100.1.CDS.3;Parent=LotjaGi2g1v0370100.1
LjG1.1_chr2	PGSB	exon	86723447	86723544	.	-	.	ID=LotjaGi2g1v0370100.1.exon.4;Parent=LotjaGi2g1v0370100.1
LjG1.1_chr2	PGSB	CDS	86723447	86723544	.	-	2	ID=LotjaGi2g1v0370100.1.CDS.4;Parent=LotjaGi2g1v0370100.1
LjG1.1_chr2	PGSB	exon	86723653	86723718	.	-	.	ID=LotjaGi2g1v0370100.1.exon.5;Parent=LotjaGi2g1v0370100.1
LjG1.1_chr2	PGSB	CDS	86723653	86723718	.	-	2	ID=LotjaGi2g1v0370100.1.CDS.5;Parent=LotjaGi2g1v0370100.1
LjG1.1_chr2	PGSB	exon	86724882	86724982	.	-	.	ID=LotjaGi2g1v0370100.1.exon.6;Parent=LotjaGi2g1v0370100.1
LjG1.1_chr2	PGSB	CDS	86724882	86724982	.	-	1	ID=LotjaGi2g1v0370100.1.CDS.6;Parent=LotjaGi2g1v0370100.1
LjG1.1_chr2	PGSB	exon	86725073	86725145	.	-	.	ID=LotjaGi2g1v0370100.1.exon.7;Parent=LotjaGi2g1v0370100.1
LjG1.1_chr2	PGSB	CDS	86725073	86725145	.	-	2	ID=LotjaGi2g1v0370100.1.CDS.7;Parent=LotjaGi2g1v0370100.1
LjG1.1_chr2	PGSB	CDS	86725506	86725578	.	-	0	ID=LotjaGi2g1v0370100.1.CDS.8;Parent=LotjaGi2g1v0370100.1
LjG1.1_chr2	PGSB	exon	86725506	86725935	.	-	.	ID=LotjaGi2g1v0370100.1.exon.8;Parent=LotjaGi2g1v0370100.1
LjG1.1_chr2	PGSB	five_prime_UTR	86725579	86725935	.	-	.	ID=LotjaGi2g1v0370100.1.five_prime_UTR.2;Parent=LotjaGi2g1v0370100.1
LjG1.1_chr2	PGSB	mRNA	86722633	86725578	.	-	.	ID=LotjaGi2g1v0370100.2;Parent=LotjaGi2g1v0370100
LjG1.1_chr2	PGSB	exon	86722633	86722711	.	-	.	ID=LotjaGi2g1v0370100.2.exon.1;Parent=LotjaGi2g1v0370100.2
LjG1.1_chr2	PGSB	CDS	86722670	86722711	.	-	0	ID=LotjaGi2g1v0370100.2.CDS.1;Parent=LotjaGi2g1v0370100.2
LjG1.1_chr2	PGSB	exon	86722766	86722858	.	-	.	ID=LotjaGi2g1v0370100.2.exon.2;Parent=LotjaGi2g1v0370100.2
LjG1.1_chr2	PGSB	CDS	86722766	86722858	.	-	0	ID=LotjaGi2g1v0370100.2.CDS.2;Parent=LotjaGi2g1v0370100.2
LjG1.1_chr2	PGSB	exon	86722938	86723000	.	-	.	ID=LotjaGi2g1v0370100.2.exon.3;Parent=LotjaGi2g1v0370100.2
LjG1.1_chr2	PGSB	CDS	86722938	86723000	.	-	0	ID=LotjaGi2g1v0370100.2.CDS.3;Parent=LotjaGi2g1v0370100.2
LjG1.1_chr2	PGSB	exon	86723447	86723544	.	-	.	ID=LotjaGi2g1v0370100.2.exon.4;Parent=LotjaGi2g1v0370100.2
LjG1.1_chr2	PGSB	CDS	86723447	86723544	.	-	2	ID=LotjaGi2g1v0370100.2.CDS.4;Parent=LotjaGi2g1v0370100.2
LjG1.1_chr2	PGSB	exon	86723653	86723718	.	-	.	ID=LotjaGi2g1v0370100.2.exon.5;Parent=LotjaGi2g1v0370100.2
LjG1.1_chr2	PGSB	CDS	86723653	86723718	.	-	2	ID=LotjaGi2g1v0370100.2.CDS.5;Parent=LotjaGi2g1v0370100.2
LjG1.1_chr2	PGSB	exon	86724882	86724982	.	-	.	ID=LotjaGi2g1v0370100.2.exon.6;Parent=LotjaGi2g1v0370100.2
LjG1.1_chr2	PGSB	CDS	86724882	86724982	.	-	1	ID=LotjaGi2g1v0370100.2.CDS.6;Parent=LotjaGi2g1v0370100.2
LjG1.1_chr2	PGSB	exon	86725073	86725145	.	-	.	ID=LotjaGi2g1v0370100.2.exon.7;Parent=LotjaGi2g1v0370100.2
LjG1.1_chr2	PGSB	CDS	86725073	86725145	.	-	2	ID=LotjaGi2g1v0370100.2.CDS.7;Parent=LotjaGi2g1v0370100.2
LjG1.1_chr2	PGSB	exon	86725509	86725578	.	-	.	ID=LotjaGi2g1v0370100.2.exon.8;Parent=LotjaGi2g1v0370100.2
LjG1.1_chr2	PGSB	CDS	86725509	86725578	.	-	0	ID=LotjaGi2g1v0370100.2.CDS.8;Parent=LotjaGi2g1v0370100.2
LjG1.1_chr2	PGSB	mRNA	86722641	86725645	.	-	.	ID=LotjaGi2g1v0370100.3;Parent=LotjaGi2g1v0370100
LjG1.1_chr2	PGSB	three_prime_UTR	86722641	86722669	.	-	.	ID=LotjaGi2g1v0370100.3.three_prime_UTR.1;Parent=LotjaGi2g1v0370100.3
LjG1.1_chr2	PGSB	exon	86722641	86722711	.	-	.	ID=LotjaGi2g1v0370100.3.exon.1;Parent=LotjaGi2g1v0370100.3
LjG1.1_chr2	PGSB	CDS	86722670	86722711	.	-	0	ID=LotjaGi2g1v0370100.3.CDS.1;Parent=LotjaGi2g1v0370100.3
LjG1.1_chr2	PGSB	exon	86722766	86722858	.	-	.	ID=LotjaGi2g1v0370100.3.exon.2;Parent=LotjaGi2g1v0370100.3
LjG1.1_chr2	PGSB	CDS	86722766	86722858	.	-	0	ID=LotjaGi2g1v0370100.3.CDS.2;Parent=LotjaGi2g1v0370100.3
LjG1.1_chr2	PGSB	exon	86722938	86723000	.	-	.	ID=LotjaGi2g1v0370100.3.exon.3;Parent=LotjaGi2g1v0370100.3
LjG1.1_chr2	PGSB	CDS	86722938	86723000	.	-	0	ID=LotjaGi2g1v0370100.3.CDS.3;Parent=LotjaGi2g1v0370100.3
LjG1.1_chr2	PGSB	exon	86723447	86723544	.	-	.	ID=LotjaGi2g1v0370100.3.exon.4;Parent=LotjaGi2g1v0370100.3
LjG1.1_chr2	PGSB	CDS	86723447	86723544	.	-	2	ID=LotjaGi2g1v0370100.3.CDS.4;Parent=LotjaGi2g1v0370100.3
LjG1.1_chr2	PGSB	exon	86723653	86723718	.	-	.	ID=LotjaGi2g1v0370100.3.exon.5;Parent=LotjaGi2g1v0370100.3
LjG1.1_chr2	PGSB	CDS	86723653	86723718	.	-	2	ID=LotjaGi2g1v0370100.3.CDS.5;Parent=LotjaGi2g1v0370100.3
LjG1.1_chr2	PGSB	exon	86724882	86724982	.	-	.	ID=LotjaGi2g1v0370100.3.exon.6;Parent=LotjaGi2g1v0370100.3
LjG1.1_chr2	PGSB	CDS	86724882	86724982	.	-	1	ID=LotjaGi2g1v0370100.3.CDS.6;Parent=LotjaGi2g1v0370100.3
LjG1.1_chr2	PGSB	exon	86725073	86725145	.	-	.	ID=LotjaGi2g1v0370100.3.exon.7;Parent=LotjaGi2g1v0370100.3
LjG1.1_chr2	PGSB	CDS	86725073	86725145	.	-	2	ID=LotjaGi2g1v0370100.3.CDS.7;Parent=LotjaGi2g1v0370100.3
LjG1.1_chr2	PGSB	CDS	86725509	86725578	.	-	0	ID=LotjaGi2g1v0370100.3.CDS.8;Parent=LotjaGi2g1v0370100.3
LjG1.1_chr2	PGSB	exon	86725509	86725645	.	-	.	ID=LotjaGi2g1v0370100.3.exon.8;Parent=LotjaGi2g1v0370100.3
LjG1.1_chr2	PGSB	five_prime_UTR	86725579	86725645	.	-	.	ID=LotjaGi2g1v0370100.3.five_prime_UTR.2;Parent=LotjaGi2g1v0370100.3
LjG1.1_chr2	PGSB	mRNA	86722653	86725578	.	-	.	ID=LotjaGi2g1v0370100.4;Parent=LotjaGi2g1v0370100
LjG1.1_chr2	PGSB	three_prime_UTR	86722653	86722669	.	-	.	ID=LotjaGi2g1v0370100.4.three_prime_UTR.1;Parent=LotjaGi2g1v0370100.4
LjG1.1_chr2	PGSB	exon	86722653	86722711	.	-	.	ID=LotjaGi2g1v0370100.4.exon.1;Parent=LotjaGi2g1v0370100.4
LjG1.1_chr2	PGSB	CDS	86722670	86722711	.	-	0	ID=LotjaGi2g1v0370100.4.CDS.1;Parent=LotjaGi2g1v0370100.4
LjG1.1_chr2	PGSB	exon	86722766	86722858	.	-	.	ID=LotjaGi2g1v0370100.4.exon.2;Parent=LotjaGi2g1v0370100.4
LjG1.1_chr2	PGSB	CDS	86722766	86722858	.	-	0	ID=LotjaGi2g1v0370100.4.CDS.2;Parent=LotjaGi2g1v0370100.4
LjG1.1_chr2	PGSB	exon	86722938	86723000	.	-	.	ID=LotjaGi2g1v0370100.4.exon.3;Parent=LotjaGi2g1v0370100.4
LjG1.1_chr2	PGSB	CDS	86722938	86723000	.	-	0	ID=LotjaGi2g1v0370100.4.CDS.3;Parent=LotjaGi2g1v0370100.4
LjG1.1_chr2	PGSB	exon	86723447	86723544	.	-	.	ID=LotjaGi2g1v0370100.4.exon.4;Parent=LotjaGi2g1v0370100.4
LjG1.1_chr2	PGSB	CDS	86723447	86723544	.	-	2	ID=LotjaGi2g1v0370100.4.CDS.4;Parent=LotjaGi2g1v0370100.4
LjG1.1_chr2	PGSB	exon	86724882	86724982	.	-	.	ID=LotjaGi2g1v0370100.4.exon.5;Parent=LotjaGi2g1v0370100.4
LjG1.1_chr2	PGSB	CDS	86724882	86724982	.	-	1	ID=LotjaGi2g1v0370100.4.CDS.5;Parent=LotjaGi2g1v0370100.4
LjG1.1_chr2	PGSB	exon	86725073	86725145	.	-	.	ID=LotjaGi2g1v0370100.4.exon.6;Parent=LotjaGi2g1v0370100.4
LjG1.1_chr2	PGSB	CDS	86725073	86725145	.	-	2	ID=LotjaGi2g1v0370100.4.CDS.6;Parent=LotjaGi2g1v0370100.4
LjG1.1_chr2	PGSB	exon	86725509	86725578	.	-	.	ID=LotjaGi2g1v0370100.4.exon.7;Parent=LotjaGi2g1v0370100.4
LjG1.1_chr2	PGSB	CDS	86725509	86725578	.	-	0	ID=LotjaGi2g1v0370100.4.CDS.7;Parent=LotjaGi2g1v0370100.4
###
LjG1.1_chr2	PGSB	gene	86718185	86725935	.	+	.	ID=LotjaGi2g1v0370200
LjG1.1_chr2	PGSB	mRNA	86718185	86725935	.	+	.	ID=LotjaGi2g1v0370200.1;Parent=LotjaGi2g1v0370200
LjG1.1_chr2	PGSB	exon	86718185	86718528	.	+	.	ID=LotjaGi2g1v0370200.1.exon.1;Parent=LotjaGi2g1v0370200.1
LjG1.1_chr2	PGSB	five_prime_UTR	86718185	86718528	.	+	.	ID=LotjaGi2g1v0370200.1.five_prime_UTR.1;Parent=LotjaGi2g1v0370200.1
LjG1.1_chr2	PGSB	five_prime_UTR	86718745	86718826	.	+	.	ID=LotjaGi2g1v0370200.1.five_prime_UTR.2;Parent=LotjaGi2g1v0370200.1
LjG1.1_chr2	PGSB	exon	86718745	86718847	.	+	.	ID=LotjaGi2g1v0370200.1.exon.2;Parent=LotjaGi2g1v0370200.1
LjG1.1_chr2	PGSB	CDS	86718827	86718847	.	+	0	ID=LotjaGi2g1v0370200.1.CDS.1;Parent=LotjaGi2g1v0370200.1
LjG1.1_chr2	PGSB	exon	86719424	86720482	.	+	.	ID=LotjaGi2g1v0370200.1.exon.3;Parent=LotjaGi2g1v0370200.1
LjG1.1_chr2	PGSB	CDS	86719424	86720482	.	+	0	ID=LotjaGi2g1v0370200.1.CDS.2;Parent=LotjaGi2g1v0370200.1
LjG1.1_chr2	PGSB	exon	86720559	86720624	.	+	.	ID=LotjaGi2g1v0370200.1.exon.4;Parent=LotjaGi2g1v0370200.1
LjG1.1_chr2	PGSB	CDS	86720559	86720624	.	+	0	ID=LotjaGi2g1v0370200.1.CDS.3;Parent=LotjaGi2g1v0370200.1
LjG1.1_chr2	PGSB	exon	86720719	86720917	.	+	.	ID=LotjaGi2g1v0370200.1.exon.5;Parent=LotjaGi2g1v0370200.1
LjG1.1_chr2	PGSB	CDS	86720719	86720917	.	+	0	ID=LotjaGi2g1v0370200.1.CDS.4;Parent=LotjaGi2g1v0370200.1
LjG1.1_chr2	PGSB	CDS	86721045	86721109	.	+	2	ID=LotjaGi2g1v0370200.1.CDS.5;Parent=LotjaGi2g1v0370200.1
LjG1.1_chr2	PGSB	exon	86721045	86725935	.	+	.	ID=LotjaGi2g1v0370200.1.exon.6;Parent=LotjaGi2g1v0370200.1
LjG1.1_chr2	PGSB	three_prime_UTR	86721110	86725935	.	+	.	ID=LotjaGi2g1v0370200.1.three_prime_UTR.3;Parent=LotjaGi2g1v0370200.1
LjG1.1_chr2	PGSB	mRNA	86718308	86721938	.	+	.	ID=LotjaGi2g1v0370200.2;Parent=LotjaGi2g1v0370200
LjG1.1_chr2	PGSB	exon	86718308	86718528	.	+	.	ID=LotjaGi2g1v0370200.2.exon.1;Parent=LotjaGi2g1v0370200.2
LjG1.1_chr2	PGSB	five_prime_UTR	86718308	86718528	.	+	.	ID=LotjaGi2g1v0370200.2.five_prime_UTR.1;Parent=LotjaGi2g1v0370200.2
LjG1.1_chr2	PGSB	five_prime_UTR	86718714	86718826	.	+	.	ID=LotjaGi2g1v0370200.2.five_prime_UTR.2;Parent=LotjaGi2g1v0370200.2
LjG1.1_chr2	PGSB	exon	86718714	86718847	.	+	.	ID=LotjaGi2g1v0370200.2.exon.2;Parent=LotjaGi2g1v0370200.2
LjG1.1_chr2	PGSB	CDS	86718827	86718847	.	+	0	ID=LotjaGi2g1v0370200.2.CDS.1;Parent=LotjaGi2g1v0370200.2
LjG1.1_chr2	PGSB	exon	86719424	86720482	.	+	.	ID=LotjaGi2g1v0370200.2.exon.3;Parent=LotjaGi2g1v0370200.2
LjG1.1_chr2	PGSB	CDS	86719424	86720482	.	+	0	ID=LotjaGi2g1v0370200.2.CDS.2;Parent=LotjaGi2g1v0370200.2
LjG1.1_chr2	PGSB	exon	86720559	86720624	.	+	.	ID=LotjaGi2g1v0370200.2.exon.4;Parent=LotjaGi2g1v0370200.2
LjG1.1_chr2	PGSB	CDS	86720559	86720624	.	+	0	ID=LotjaGi2g1v0370200.2.CDS.3;Parent=LotjaGi2g1v0370200.2
LjG1.1_chr2	PGSB	exon	86720719	86720917	.	+	.	ID=LotjaGi2g1v0370200.2.exon.5;Parent=LotjaGi2g1v0370200.2
LjG1.1_chr2	PGSB	CDS	86720719	86720917	.	+	0	ID=LotjaGi2g1v0370200.2.CDS.4;Parent=LotjaGi2g1v0370200.2
LjG1.1_chr2	PGSB	CDS	86721045	86721109	.	+	2	ID=LotjaGi2g1v0370200.2.CDS.5;Parent=LotjaGi2g1v0370200.2
LjG1.1_chr2	PGSB	exon	86721045	86721938	.	+	.	ID=LotjaGi2g1v0370200.2.exon.6;Parent=LotjaGi2g1v0370200.2
LjG1.1_chr2	PGSB	three_prime_UTR	86721110	86721938	.	+	.	ID=LotjaGi2g1v0370200.2.three_prime_UTR.3;Parent=LotjaGi2g1v0370200.2
###
LjG1.1_chr2	PGSB	gene	86746185	86749191	.	-	.	ID=LotjaGi2g1v0370300
LjG1.1_chr2	PGSB	mRNA	86746185	86749191	.	-	.	ID=LotjaGi2g1v0370300.1;Parent=LotjaGi2g1v0370300
LjG1.1_chr2	PGSB	three_prime_UTR	86746185	86746258	.	-	.	ID=LotjaGi2g1v0370300.1.three_prime_UTR.1;Parent=LotjaGi2g1v0370300.1
LjG1.1_chr2	PGSB	exon	86746185	86748242	.	-	.	ID=LotjaGi2g1v0370300.1.exon.1;Parent=LotjaGi2g1v0370300.1
LjG1.1_chr2	PGSB	CDS	86746259	86746735	.	-	0	ID=LotjaGi2g1v0370300.1.CDS.1;Parent=LotjaGi2g1v0370300.1
LjG1.1_chr2	PGSB	five_prime_UTR	86746736	86748242	.	-	.	ID=LotjaGi2g1v0370300.1.five_prime_UTR.2;Parent=LotjaGi2g1v0370300.1
LjG1.1_chr2	PGSB	exon	86748347	86748453	.	-	.	ID=LotjaGi2g1v0370300.1.exon.2;Parent=LotjaGi2g1v0370300.1
LjG1.1_chr2	PGSB	five_prime_UTR	86748347	86748453	.	-	.	ID=LotjaGi2g1v0370300.1.five_prime_UTR.3;Parent=LotjaGi2g1v0370300.1
LjG1.1_chr2	PGSB	exon	86748545	86749191	.	-	.	ID=LotjaGi2g1v0370300.1.exon.3;Parent=LotjaGi2g1v0370300.1
LjG1.1_chr2	PGSB	five_prime_UTR	86748545	86749191	.	-	.	ID=LotjaGi2g1v0370300.1.five_prime_UTR.4;Parent=LotjaGi2g1v0370300.1
LjG1.1_chr2	PGSB	mRNA	86746185	86749191	.	-	.	ID=LotjaGi2g1v0370300.2;Parent=LotjaGi2g1v0370300
LjG1.1_chr2	PGSB	three_prime_UTR	86746185	86748149	.	-	.	ID=LotjaGi2g1v0370300.2.three_prime_UTR.1;Parent=LotjaGi2g1v0370300.2
LjG1.1_chr2	PGSB	exon	86746185	86748242	.	-	.	ID=LotjaGi2g1v0370300.2.exon.1;Parent=LotjaGi2g1v0370300.2
LjG1.1_chr2	PGSB	CDS	86748150	86748242	.	-	0	ID=LotjaGi2g1v0370300.2.CDS.1;Parent=LotjaGi2g1v0370300.2
LjG1.1_chr2	PGSB	exon	86748347	86748453	.	-	.	ID=LotjaGi2g1v0370300.2.exon.2;Parent=LotjaGi2g1v0370300.2
LjG1.1_chr2	PGSB	CDS	86748347	86748453	.	-	2	ID=LotjaGi2g1v0370300.2.CDS.2;Parent=LotjaGi2g1v0370300.2
LjG1.1_chr2	PGSB	exon	86748545	86748613	.	-	.	ID=LotjaGi2g1v0370300.2.exon.3;Parent=LotjaGi2g1v0370300.2
LjG1.1_chr2	PGSB	CDS	86748545	86748613	.	-	2	ID=LotjaGi2g1v0370300.2.CDS.3;Parent=LotjaGi2g1v0370300.2
LjG1.1_chr2	PGSB	CDS	86748711	86748822	.	-	0	ID=LotjaGi2g1v0370300.2.CDS.4;Parent=LotjaGi2g1v0370300.2
LjG1.1_chr2	PGSB	exon	86748711	86749191	.	-	.	ID=LotjaGi2g1v0370300.2.exon.4;Parent=LotjaGi2g1v0370300.2
LjG1.1_chr2	PGSB	five_prime_UTR	86748823	86749191	.	-	.	ID=LotjaGi2g1v0370300.2.five_prime_UTR.2;Parent=LotjaGi2g1v0370300.2
LjG1.1_chr2	PGSB	mRNA	86746260	86749029	.	-	.	ID=LotjaGi2g1v0370300.3;Parent=LotjaGi2g1v0370300
LjG1.1_chr2	PGSB	exon	86746260	86747551	.	-	.	ID=LotjaGi2g1v0370300.3.exon.1;Parent=LotjaGi2g1v0370300.3
LjG1.1_chr2	PGSB	three_prime_UTR	86746260	86747551	.	-	.	ID=LotjaGi2g1v0370300.3.three_prime_UTR.1;Parent=LotjaGi2g1v0370300.3
LjG1.1_chr2	PGSB	three_prime_UTR	86747639	86748149	.	-	.	ID=LotjaGi2g1v0370300.3.three_prime_UTR.2;Parent=LotjaGi2g1v0370300.3
LjG1.1_chr2	PGSB	exon	86747639	86748242	.	-	.	ID=LotjaGi2g1v0370300.3.exon.2;Parent=LotjaGi2g1v0370300.3
LjG1.1_chr2	PGSB	CDS	86748150	86748242	.	-	0	ID=LotjaGi2g1v0370300.3.CDS.1;Parent=LotjaGi2g1v0370300.3
LjG1.1_chr2	PGSB	exon	86748347	86748453	.	-	.	ID=LotjaGi2g1v0370300.3.exon.3;Parent=LotjaGi2g1v0370300.3
LjG1.1_chr2	PGSB	CDS	86748347	86748453	.	-	2	ID=LotjaGi2g1v0370300.3.CDS.2;Parent=LotjaGi2g1v0370300.3
LjG1.1_chr2	PGSB	exon	86748545	86748613	.	-	.	ID=LotjaGi2g1v0370300.3.exon.4;Parent=LotjaGi2g1v0370300.3
LjG1.1_chr2	PGSB	CDS	86748545	86748613	.	-	2	ID=LotjaGi2g1v0370300.3.CDS.3;Parent=LotjaGi2g1v0370300.3
LjG1.1_chr2	PGSB	CDS	86748711	86748822	.	-	0	ID=LotjaGi2g1v0370300.3.CDS.4;Parent=LotjaGi2g1v0370300.3
LjG1.1_chr2	PGSB	exon	86748711	86749029	.	-	.	ID=LotjaGi2g1v0370300.3.exon.5;Parent=LotjaGi2g1v0370300.3
LjG1.1_chr2	PGSB	five_prime_UTR	86748823	86749029	.	-	.	ID=LotjaGi2g1v0370300.3.five_prime_UTR.3;Parent=LotjaGi2g1v0370300.3
###
LjG1.1_chr2	PGSB	gene	86746332	86746783	.	+	.	ID=LotjaGi2g1v0370400
LjG1.1_chr2	PGSB	mRNA	86746332	86746783	.	+	.	ID=LotjaGi2g1v0370400.1;Parent=LotjaGi2g1v0370400
LjG1.1_chr2	PGSB	exon	86746332	86746783	.	+	.	ID=LotjaGi2g1v0370400.1.exon.1;Parent=LotjaGi2g1v0370400.1
LjG1.1_chr2	PGSB	CDS	86746349	86746783	.	+	0	ID=LotjaGi2g1v0370400.1.CDS.1;Parent=LotjaGi2g1v0370400.1
###
LjG1.1_chr2	PGSB	gene	86754617	86756333	.	-	.	ID=LotjaGi2g1v0370500_LC
LjG1.1_chr2	PGSB	mRNA	86754617	86756333	.	-	.	ID=LotjaGi2g1v0370500_LC.1;Parent=LotjaGi2g1v0370500_LC
LjG1.1_chr2	PGSB	three_prime_UTR	86754617	86754624	.	-	.	ID=LotjaGi2g1v0370500_LC.1.three_prime_UTR.1;Parent=LotjaGi2g1v0370500_LC.1
LjG1.1_chr2	PGSB	exon	86754617	86756333	.	-	.	ID=LotjaGi2g1v0370500_LC.1.exon.1;Parent=LotjaGi2g1v0370500_LC.1
LjG1.1_chr2	PGSB	CDS	86754625	86755236	.	-	0	ID=LotjaGi2g1v0370500_LC.1.CDS.1;Parent=LotjaGi2g1v0370500_LC.1
LjG1.1_chr2	PGSB	five_prime_UTR	86755237	86756333	.	-	.	ID=LotjaGi2g1v0370500_LC.1.five_prime_UTR.2;Parent=LotjaGi2g1v0370500_LC.1
LjG1.1_chr2	PGSB	mRNA	86754712	86755161	.	-	.	ID=LotjaGi2g1v0370500_LC.2;Parent=LotjaGi2g1v0370500_LC
LjG1.1_chr2	PGSB	exon	86754712	86754753	.	-	.	ID=LotjaGi2g1v0370500_LC.2.exon.1;Parent=LotjaGi2g1v0370500_LC.2
LjG1.1_chr2	PGSB	CDS	86754712	86754753	.	-	0	ID=LotjaGi2g1v0370500_LC.2.CDS.1;Parent=LotjaGi2g1v0370500_LC.2
LjG1.1_chr2	PGSB	exon	86754805	86755161	.	-	.	ID=LotjaGi2g1v0370500_LC.2.exon.2;Parent=LotjaGi2g1v0370500_LC.2
LjG1.1_chr2	PGSB	CDS	86754805	86755161	.	-	0	ID=LotjaGi2g1v0370500_LC.2.CDS.2;Parent=LotjaGi2g1v0370500_LC.2
###
LjG1.1_chr2	PGSB	gene	86754712	86755161	.	+	.	ID=LotjaGi2g1v0370600
LjG1.1_chr2	PGSB	mRNA	86754712	86755161	.	+	.	ID=LotjaGi2g1v0370600.1;Parent=LotjaGi2g1v0370600
LjG1.1_chr2	PGSB	exon	86754712	86754753	.	+	.	ID=LotjaGi2g1v0370600.1.exon.1;Parent=LotjaGi2g1v0370600.1
LjG1.1_chr2	PGSB	CDS	86754712	86754753	.	+	0	ID=LotjaGi2g1v0370600.1.CDS.1;Parent=LotjaGi2g1v0370600.1
LjG1.1_chr2	PGSB	exon	86754805	86755161	.	+	.	ID=LotjaGi2g1v0370600.1.exon.2;Parent=LotjaGi2g1v0370600.1
LjG1.1_chr2	PGSB	CDS	86754805	86755161	.	+	0	ID=LotjaGi2g1v0370600.1.CDS.2;Parent=LotjaGi2g1v0370600.1
LjG1.1_chr2	PGSB	mRNA	86754712	86755161	.	+	.	ID=LotjaGi2g1v0370600.2;Parent=LotjaGi2g1v0370600
LjG1.1_chr2	PGSB	exon	86754712	86755161	.	+	.	ID=LotjaGi2g1v0370600.2.exon.1;Parent=LotjaGi2g1v0370600.2
LjG1.1_chr2	PGSB	CDS	86754712	86755161	.	+	0	ID=LotjaGi2g1v0370600.2.CDS.1;Parent=LotjaGi2g1v0370600.2
###
LjG1.1_chr2	PGSB	gene	86756886	86761922	.	+	.	ID=LotjaGi2g1v0370700
LjG1.1_chr2	PGSB	mRNA	86756886	86761922	.	+	.	ID=LotjaGi2g1v0370700.1;Parent=LotjaGi2g1v0370700
LjG1.1_chr2	PGSB	five_prime_UTR	86756886	86757045	.	+	.	ID=LotjaGi2g1v0370700.1.five_prime_UTR.1;Parent=LotjaGi2g1v0370700.1
LjG1.1_chr2	PGSB	exon	86756886	86757201	.	+	.	ID=LotjaGi2g1v0370700.1.exon.1;Parent=LotjaGi2g1v0370700.1
LjG1.1_chr2	PGSB	CDS	86757046	86757201	.	+	0	ID=LotjaGi2g1v0370700.1.CDS.1;Parent=LotjaGi2g1v0370700.1
LjG1.1_chr2	PGSB	exon	86757316	86757471	.	+	.	ID=LotjaGi2g1v0370700.1.exon.2;Parent=LotjaGi2g1v0370700.1
LjG1.1_chr2	PGSB	CDS	86757316	86757471	.	+	0	ID=LotjaGi2g1v0370700.1.CDS.2;Parent=LotjaGi2g1v0370700.1
LjG1.1_chr2	PGSB	exon	86758767	86758835	.	+	.	ID=LotjaGi2g1v0370700.1.exon.3;Parent=LotjaGi2g1v0370700.1
LjG1.1_chr2	PGSB	CDS	86758767	86758835	.	+	0	ID=LotjaGi2g1v0370700.1.CDS.3;Parent=LotjaGi2g1v0370700.1
LjG1.1_chr2	PGSB	exon	86758916	86759097	.	+	.	ID=LotjaGi2g1v0370700.1.exon.4;Parent=LotjaGi2g1v0370700.1
LjG1.1_chr2	PGSB	CDS	86758916	86759097	.	+	0	ID=LotjaGi2g1v0370700.1.CDS.4;Parent=LotjaGi2g1v0370700.1
LjG1.1_chr2	PGSB	CDS	86760496	86760667	.	+	1	ID=LotjaGi2g1v0370700.1.CDS.5;Parent=LotjaGi2g1v0370700.1
LjG1.1_chr2	PGSB	exon	86760496	86761922	.	+	.	ID=LotjaGi2g1v0370700.1.exon.5;Parent=LotjaGi2g1v0370700.1
LjG1.1_chr2	PGSB	three_prime_UTR	86760668	86761922	.	+	.	ID=LotjaGi2g1v0370700.1.three_prime_UTR.2;Parent=LotjaGi2g1v0370700.1
###
LjG1.1_chr2	PGSB	gene	86762669	86767671	.	-	.	ID=LotjaGi2g1v0370800
LjG1.1_chr2	PGSB	mRNA	86762669	86767671	.	-	.	ID=LotjaGi2g1v0370800.1;Parent=LotjaGi2g1v0370800
LjG1.1_chr2	PGSB	three_prime_UTR	86762669	86763392	.	-	.	ID=LotjaGi2g1v0370800.1.three_prime_UTR.1;Parent=LotjaGi2g1v0370800.1
LjG1.1_chr2	PGSB	exon	86762669	86763566	.	-	.	ID=LotjaGi2g1v0370800.1.exon.1;Parent=LotjaGi2g1v0370800.1
LjG1.1_chr2	PGSB	CDS	86763393	86763566	.	-	0	ID=LotjaGi2g1v0370800.1.CDS.1;Parent=LotjaGi2g1v0370800.1
LjG1.1_chr2	PGSB	exon	86763880	86764013	.	-	.	ID=LotjaGi2g1v0370800.1.exon.2;Parent=LotjaGi2g1v0370800.1
LjG1.1_chr2	PGSB	CDS	86763880	86764013	.	-	2	ID=LotjaGi2g1v0370800.1.CDS.2;Parent=LotjaGi2g1v0370800.1
LjG1.1_chr2	PGSB	exon	86764113	86764176	.	-	.	ID=LotjaGi2g1v0370800.1.exon.3;Parent=LotjaGi2g1v0370800.1
LjG1.1_chr2	PGSB	CDS	86764113	86764176	.	-	0	ID=LotjaGi2g1v0370800.1.CDS.3;Parent=LotjaGi2g1v0370800.1
LjG1.1_chr2	PGSB	exon	86764274	86764374	.	-	.	ID=LotjaGi2g1v0370800.1.exon.4;Parent=LotjaGi2g1v0370800.1
LjG1.1_chr2	PGSB	CDS	86764274	86764374	.	-	2	ID=LotjaGi2g1v0370800.1.CDS.4;Parent=LotjaGi2g1v0370800.1
LjG1.1_chr2	PGSB	exon	86764459	86764513	.	-	.	ID=LotjaGi2g1v0370800.1.exon.5;Parent=LotjaGi2g1v0370800.1
LjG1.1_chr2	PGSB	CDS	86764459	86764513	.	-	0	ID=LotjaGi2g1v0370800.1.CDS.5;Parent=LotjaGi2g1v0370800.1
LjG1.1_chr2	PGSB	exon	86764631	86764687	.	-	.	ID=LotjaGi2g1v0370800.1.exon.6;Parent=LotjaGi2g1v0370800.1
LjG1.1_chr2	PGSB	CDS	86764631	86764687	.	-	0	ID=LotjaGi2g1v0370800.1.CDS.6;Parent=LotjaGi2g1v0370800.1
LjG1.1_chr2	PGSB	exon	86764786	86764831	.	-	.	ID=LotjaGi2g1v0370800.1.exon.7;Parent=LotjaGi2g1v0370800.1
LjG1.1_chr2	PGSB	CDS	86764786	86764831	.	-	1	ID=LotjaGi2g1v0370800.1.CDS.7;Parent=LotjaGi2g1v0370800.1
LjG1.1_chr2	PGSB	exon	86765197	86765279	.	-	.	ID=LotjaGi2g1v0370800.1.exon.8;Parent=LotjaGi2g1v0370800.1
LjG1.1_chr2	PGSB	CDS	86765197	86765279	.	-	0	ID=LotjaGi2g1v0370800.1.CDS.8;Parent=LotjaGi2g1v0370800.1
LjG1.1_chr2	PGSB	exon	86766693	86766889	.	-	.	ID=LotjaGi2g1v0370800.1.exon.9;Parent=LotjaGi2g1v0370800.1
LjG1.1_chr2	PGSB	CDS	86766693	86766889	.	-	2	ID=LotjaGi2g1v0370800.1.CDS.9;Parent=LotjaGi2g1v0370800.1
LjG1.1_chr2	PGSB	exon	86766965	86767049	.	-	.	ID=LotjaGi2g1v0370800.1.exon.10;Parent=LotjaGi2g1v0370800.1
LjG1.1_chr2	PGSB	CDS	86766965	86767049	.	-	0	ID=LotjaGi2g1v0370800.1.CDS.10;Parent=LotjaGi2g1v0370800.1
LjG1.1_chr2	PGSB	CDS	86767194	86767274	.	-	0	ID=LotjaGi2g1v0370800.1.CDS.11;Parent=LotjaGi2g1v0370800.1
LjG1.1_chr2	PGSB	exon	86767194	86767671	.	-	.	ID=LotjaGi2g1v0370800.1.exon.11;Parent=LotjaGi2g1v0370800.1
LjG1.1_chr2	PGSB	five_prime_UTR	86767275	86767671	.	-	.	ID=LotjaGi2g1v0370800.1.five_prime_UTR.2;Parent=LotjaGi2g1v0370800.1
###
LjG1.1_chr2	PGSB	gene	86771110	86774051	.	-	.	ID=LotjaGi2g1v0370900_LC
LjG1.1_chr2	PGSB	mRNA	86771110	86774051	.	-	.	ID=LotjaGi2g1v0370900_LC.1;Parent=LotjaGi2g1v0370900_LC
LjG1.1_chr2	PGSB	three_prime_UTR	86771110	86771727	.	-	.	ID=LotjaGi2g1v0370900_LC.1.three_prime_UTR.1;Parent=LotjaGi2g1v0370900_LC.1
LjG1.1_chr2	PGSB	exon	86771110	86772165	.	-	.	ID=LotjaGi2g1v0370900_LC.1.exon.1;Parent=LotjaGi2g1v0370900_LC.1
LjG1.1_chr2	PGSB	CDS	86771728	86772060	.	-	0	ID=LotjaGi2g1v0370900_LC.1.CDS.1;Parent=LotjaGi2g1v0370900_LC.1
LjG1.1_chr2	PGSB	five_prime_UTR	86772061	86772165	.	-	.	ID=LotjaGi2g1v0370900_LC.1.five_prime_UTR.2;Parent=LotjaGi2g1v0370900_LC.1
LjG1.1_chr2	PGSB	exon	86772557	86772640	.	-	.	ID=LotjaGi2g1v0370900_LC.1.exon.2;Parent=LotjaGi2g1v0370900_LC.1
LjG1.1_chr2	PGSB	five_prime_UTR	86772557	86772640	.	-	.	ID=LotjaGi2g1v0370900_LC.1.five_prime_UTR.3;Parent=LotjaGi2g1v0370900_LC.1
LjG1.1_chr2	PGSB	exon	86772794	86772895	.	-	.	ID=LotjaGi2g1v0370900_LC.1.exon.3;Parent=LotjaGi2g1v0370900_LC.1
LjG1.1_chr2	PGSB	five_prime_UTR	86772794	86772895	.	-	.	ID=LotjaGi2g1v0370900_LC.1.five_prime_UTR.4;Parent=LotjaGi2g1v0370900_LC.1
LjG1.1_chr2	PGSB	exon	86773374	86774051	.	-	.	ID=LotjaGi2g1v0370900_LC.1.exon.4;Parent=LotjaGi2g1v0370900_LC.1
LjG1.1_chr2	PGSB	five_prime_UTR	86773374	86774051	.	-	.	ID=LotjaGi2g1v0370900_LC.1.five_prime_UTR.5;Parent=LotjaGi2g1v0370900_LC.1
LjG1.1_chr2	PGSB	mRNA	86771274	86774051	.	-	.	ID=LotjaGi2g1v0370900_LC.2;Parent=LotjaGi2g1v0370900_LC
LjG1.1_chr2	PGSB	three_prime_UTR	86771274	86771727	.	-	.	ID=LotjaGi2g1v0370900_LC.2.three_prime_UTR.1;Parent=LotjaGi2g1v0370900_LC.2
LjG1.1_chr2	PGSB	exon	86771274	86772165	.	-	.	ID=LotjaGi2g1v0370900_LC.2.exon.1;Parent=LotjaGi2g1v0370900_LC.2
LjG1.1_chr2	PGSB	CDS	86771728	86772060	.	-	0	ID=LotjaGi2g1v0370900_LC.2.CDS.1;Parent=LotjaGi2g1v0370900_LC.2
LjG1.1_chr2	PGSB	five_prime_UTR	86772061	86772165	.	-	.	ID=LotjaGi2g1v0370900_LC.2.five_prime_UTR.2;Parent=LotjaGi2g1v0370900_LC.2
LjG1.1_chr2	PGSB	exon	86772557	86772901	.	-	.	ID=LotjaGi2g1v0370900_LC.2.exon.2;Parent=LotjaGi2g1v0370900_LC.2
LjG1.1_chr2	PGSB	five_prime_UTR	86772557	86772901	.	-	.	ID=LotjaGi2g1v0370900_LC.2.five_prime_UTR.3;Parent=LotjaGi2g1v0370900_LC.2
LjG1.1_chr2	PGSB	exon	86773374	86774051	.	-	.	ID=LotjaGi2g1v0370900_LC.2.exon.3;Parent=LotjaGi2g1v0370900_LC.2
LjG1.1_chr2	PGSB	five_prime_UTR	86773374	86774051	.	-	.	ID=LotjaGi2g1v0370900_LC.2.five_prime_UTR.4;Parent=LotjaGi2g1v0370900_LC.2
###
LjG1.1_chr2	PGSB	gene	86776427	86787849	.	-	.	ID=LotjaGi2g1v0371000
LjG1.1_chr2	PGSB	mRNA	86776427	86781929	.	-	.	ID=LotjaGi2g1v0371000.1;Parent=LotjaGi2g1v0371000
LjG1.1_chr2	PGSB	three_prime_UTR	86776427	86776950	.	-	.	ID=LotjaGi2g1v0371000.1.three_prime_UTR.1;Parent=LotjaGi2g1v0371000.1
LjG1.1_chr2	PGSB	exon	86776427	86777133	.	-	.	ID=LotjaGi2g1v0371000.1.exon.1;Parent=LotjaGi2g1v0371000.1
LjG1.1_chr2	PGSB	CDS	86776951	86777133	.	-	0	ID=LotjaGi2g1v0371000.1.CDS.1;Parent=LotjaGi2g1v0371000.1
LjG1.1_chr2	PGSB	exon	86777483	86777523	.	-	.	ID=LotjaGi2g1v0371000.1.exon.2;Parent=LotjaGi2g1v0371000.1
LjG1.1_chr2	PGSB	CDS	86777483	86777523	.	-	2	ID=LotjaGi2g1v0371000.1.CDS.2;Parent=LotjaGi2g1v0371000.1
LjG1.1_chr2	PGSB	exon	86777637	86777700	.	-	.	ID=LotjaGi2g1v0371000.1.exon.3;Parent=LotjaGi2g1v0371000.1
LjG1.1_chr2	PGSB	CDS	86777637	86777700	.	-	0	ID=LotjaGi2g1v0371000.1.CDS.3;Parent=LotjaGi2g1v0371000.1
LjG1.1_chr2	PGSB	exon	86777779	86777845	.	-	.	ID=LotjaGi2g1v0371000.1.exon.4;Parent=LotjaGi2g1v0371000.1
LjG1.1_chr2	PGSB	CDS	86777779	86777845	.	-	1	ID=LotjaGi2g1v0371000.1.CDS.4;Parent=LotjaGi2g1v0371000.1
LjG1.1_chr2	PGSB	exon	86778125	86778218	.	-	.	ID=LotjaGi2g1v0371000.1.exon.5;Parent=LotjaGi2g1v0371000.1
LjG1.1_chr2	PGSB	CDS	86778125	86778218	.	-	2	ID=LotjaGi2g1v0371000.1.CDS.5;Parent=LotjaGi2g1v0371000.1
LjG1.1_chr2	PGSB	exon	86778323	86778400	.	-	.	ID=LotjaGi2g1v0371000.1.exon.6;Parent=LotjaGi2g1v0371000.1
LjG1.1_chr2	PGSB	CDS	86778323	86778400	.	-	2	ID=LotjaGi2g1v0371000.1.CDS.6;Parent=LotjaGi2g1v0371000.1
LjG1.1_chr2	PGSB	exon	86778786	86778874	.	-	.	ID=LotjaGi2g1v0371000.1.exon.7;Parent=LotjaGi2g1v0371000.1
LjG1.1_chr2	PGSB	CDS	86778786	86778874	.	-	1	ID=LotjaGi2g1v0371000.1.CDS.7;Parent=LotjaGi2g1v0371000.1
LjG1.1_chr2	PGSB	exon	86778990	86779054	.	-	.	ID=LotjaGi2g1v0371000.1.exon.8;Parent=LotjaGi2g1v0371000.1
LjG1.1_chr2	PGSB	CDS	86778990	86779054	.	-	0	ID=LotjaGi2g1v0371000.1.CDS.8;Parent=LotjaGi2g1v0371000.1
LjG1.1_chr2	PGSB	exon	86779327	86779418	.	-	.	ID=LotjaGi2g1v0371000.1.exon.9;Parent=LotjaGi2g1v0371000.1
LjG1.1_chr2	PGSB	CDS	86779327	86779418	.	-	2	ID=LotjaGi2g1v0371000.1.CDS.9;Parent=LotjaGi2g1v0371000.1
LjG1.1_chr2	PGSB	exon	86779940	86780027	.	-	.	ID=LotjaGi2g1v0371000.1.exon.10;Parent=LotjaGi2g1v0371000.1
LjG1.1_chr2	PGSB	CDS	86779940	86780027	.	-	0	ID=LotjaGi2g1v0371000.1.CDS.10;Parent=LotjaGi2g1v0371000.1
LjG1.1_chr2	PGSB	exon	86780197	86780283	.	-	.	ID=LotjaGi2g1v0371000.1.exon.11;Parent=LotjaGi2g1v0371000.1
LjG1.1_chr2	PGSB	CDS	86780197	86780283	.	-	0	ID=LotjaGi2g1v0371000.1.CDS.11;Parent=LotjaGi2g1v0371000.1
LjG1.1_chr2	PGSB	CDS	86780903	86780995	.	-	0	ID=LotjaGi2g1v0371000.1.CDS.12;Parent=LotjaGi2g1v0371000.1
LjG1.1_chr2	PGSB	exon	86780903	86781026	.	-	.	ID=LotjaGi2g1v0371000.1.exon.12;Parent=LotjaGi2g1v0371000.1
LjG1.1_chr2	PGSB	five_prime_UTR	86780996	86781026	.	-	.	ID=LotjaGi2g1v0371000.1.five_prime_UTR.2;Parent=LotjaGi2g1v0371000.1
LjG1.1_chr2	PGSB	exon	86781550	86781929	.	-	.	ID=LotjaGi2g1v0371000.1.exon.13;Parent=LotjaGi2g1v0371000.1
LjG1.1_chr2	PGSB	five_prime_UTR	86781550	86781929	.	-	.	ID=LotjaGi2g1v0371000.1.five_prime_UTR.3;Parent=LotjaGi2g1v0371000.1
LjG1.1_chr2	PGSB	mRNA	86776951	86780368	.	-	.	ID=LotjaGi2g1v0371000.2;Parent=LotjaGi2g1v0371000
LjG1.1_chr2	PGSB	exon	86776951	86777133	.	-	.	ID=LotjaGi2g1v0371000.2.exon.1;Parent=LotjaGi2g1v0371000.2
LjG1.1_chr2	PGSB	CDS	86776951	86777133	.	-	0	ID=LotjaGi2g1v0371000.2.CDS.1;Parent=LotjaGi2g1v0371000.2
LjG1.1_chr2	PGSB	exon	86777483	86777523	.	-	.	ID=LotjaGi2g1v0371000.2.exon.2;Parent=LotjaGi2g1v0371000.2
LjG1.1_chr2	PGSB	CDS	86777483	86777523	.	-	2	ID=LotjaGi2g1v0371000.2.CDS.2;Parent=LotjaGi2g1v0371000.2
LjG1.1_chr2	PGSB	exon	86777637	86777700	.	-	.	ID=LotjaGi2g1v0371000.2.exon.3;Parent=LotjaGi2g1v0371000.2
LjG1.1_chr2	PGSB	CDS	86777637	86777700	.	-	0	ID=LotjaGi2g1v0371000.2.CDS.3;Parent=LotjaGi2g1v0371000.2
LjG1.1_chr2	PGSB	exon	86777779	86777845	.	-	.	ID=LotjaGi2g1v0371000.2.exon.4;Parent=LotjaGi2g1v0371000.2
LjG1.1_chr2	PGSB	CDS	86777779	86777845	.	-	1	ID=LotjaGi2g1v0371000.2.CDS.4;Parent=LotjaGi2g1v0371000.2
LjG1.1_chr2	PGSB	exon	86778125	86778218	.	-	.	ID=LotjaGi2g1v0371000.2.exon.5;Parent=LotjaGi2g1v0371000.2
LjG1.1_chr2	PGSB	CDS	86778125	86778218	.	-	2	ID=LotjaGi2g1v0371000.2.CDS.5;Parent=LotjaGi2g1v0371000.2
LjG1.1_chr2	PGSB	exon	86778323	86778400	.	-	.	ID=LotjaGi2g1v0371000.2.exon.6;Parent=LotjaGi2g1v0371000.2
LjG1.1_chr2	PGSB	CDS	86778323	86778400	.	-	2	ID=LotjaGi2g1v0371000.2.CDS.6;Parent=LotjaGi2g1v0371000.2
LjG1.1_chr2	PGSB	exon	86778786	86778874	.	-	.	ID=LotjaGi2g1v0371000.2.exon.7;Parent=LotjaGi2g1v0371000.2
LjG1.1_chr2	PGSB	CDS	86778786	86778874	.	-	1	ID=LotjaGi2g1v0371000.2.CDS.7;Parent=LotjaGi2g1v0371000.2
LjG1.1_chr2	PGSB	exon	86778990	86779054	.	-	.	ID=LotjaGi2g1v0371000.2.exon.8;Parent=LotjaGi2g1v0371000.2
LjG1.1_chr2	PGSB	CDS	86778990	86779054	.	-	0	ID=LotjaGi2g1v0371000.2.CDS.8;Parent=LotjaGi2g1v0371000.2
LjG1.1_chr2	PGSB	exon	86779327	86779418	.	-	.	ID=LotjaGi2g1v0371000.2.exon.9;Parent=LotjaGi2g1v0371000.2
LjG1.1_chr2	PGSB	CDS	86779327	86779418	.	-	2	ID=LotjaGi2g1v0371000.2.CDS.9;Parent=LotjaGi2g1v0371000.2
LjG1.1_chr2	PGSB	exon	86779940	86780027	.	-	.	ID=LotjaGi2g1v0371000.2.exon.10;Parent=LotjaGi2g1v0371000.2
LjG1.1_chr2	PGSB	CDS	86779940	86780027	.	-	0	ID=LotjaGi2g1v0371000.2.CDS.10;Parent=LotjaGi2g1v0371000.2
LjG1.1_chr2	PGSB	CDS	86780197	86780277	.	-	0	ID=LotjaGi2g1v0371000.2.CDS.11;Parent=LotjaGi2g1v0371000.2
LjG1.1_chr2	PGSB	exon	86780197	86780368	.	-	.	ID=LotjaGi2g1v0371000.2.exon.11;Parent=LotjaGi2g1v0371000.2
LjG1.1_chr2	PGSB	mRNA	86776951	86781011	.	-	.	ID=LotjaGi2g1v0371000.3;Parent=LotjaGi2g1v0371000
LjG1.1_chr2	PGSB	exon	86776951	86777133	.	-	.	ID=LotjaGi2g1v0371000.3.exon.1;Parent=LotjaGi2g1v0371000.3
LjG1.1_chr2	PGSB	CDS	86776951	86777133	.	-	0	ID=LotjaGi2g1v0371000.3.CDS.1;Parent=LotjaGi2g1v0371000.3
LjG1.1_chr2	PGSB	exon	86777483	86777523	.	-	.	ID=LotjaGi2g1v0371000.3.exon.2;Parent=LotjaGi2g1v0371000.3
LjG1.1_chr2	PGSB	CDS	86777483	86777523	.	-	2	ID=LotjaGi2g1v0371000.3.CDS.2;Parent=LotjaGi2g1v0371000.3
LjG1.1_chr2	PGSB	exon	86777637	86777700	.	-	.	ID=LotjaGi2g1v0371000.3.exon.3;Parent=LotjaGi2g1v0371000.3
LjG1.1_chr2	PGSB	CDS	86777637	86777700	.	-	0	ID=LotjaGi2g1v0371000.3.CDS.3;Parent=LotjaGi2g1v0371000.3
LjG1.1_chr2	PGSB	exon	86777779	86777845	.	-	.	ID=LotjaGi2g1v0371000.3.exon.4;Parent=LotjaGi2g1v0371000.3
LjG1.1_chr2	PGSB	CDS	86777779	86777845	.	-	1	ID=LotjaGi2g1v0371000.3.CDS.4;Parent=LotjaGi2g1v0371000.3
LjG1.1_chr2	PGSB	exon	86778125	86778218	.	-	.	ID=LotjaGi2g1v0371000.3.exon.5;Parent=LotjaGi2g1v0371000.3
LjG1.1_chr2	PGSB	CDS	86778125	86778218	.	-	2	ID=LotjaGi2g1v0371000.3.CDS.5;Parent=LotjaGi2g1v0371000.3
LjG1.1_chr2	PGSB	exon	86778323	86778400	.	-	.	ID=LotjaGi2g1v0371000.3.exon.6;Parent=LotjaGi2g1v0371000.3
LjG1.1_chr2	PGSB	CDS	86778323	86778400	.	-	2	ID=LotjaGi2g1v0371000.3.CDS.6;Parent=LotjaGi2g1v0371000.3
LjG1.1_chr2	PGSB	exon	86778786	86778874	.	-	.	ID=LotjaGi2g1v0371000.3.exon.7;Parent=LotjaGi2g1v0371000.3
LjG1.1_chr2	PGSB	CDS	86778786	86778874	.	-	1	ID=LotjaGi2g1v0371000.3.CDS.7;Parent=LotjaGi2g1v0371000.3
LjG1.1_chr2	PGSB	exon	86778990	86779054	.	-	.	ID=LotjaGi2g1v0371000.3.exon.8;Parent=LotjaGi2g1v0371000.3
LjG1.1_chr2	PGSB	CDS	86778990	86779054	.	-	0	ID=LotjaGi2g1v0371000.3.CDS.8;Parent=LotjaGi2g1v0371000.3
LjG1.1_chr2	PGSB	exon	86779327	86779418	.	-	.	ID=LotjaGi2g1v0371000.3.exon.9;Parent=LotjaGi2g1v0371000.3
LjG1.1_chr2	PGSB	CDS	86779327	86779418	.	-	2	ID=LotjaGi2g1v0371000.3.CDS.9;Parent=LotjaGi2g1v0371000.3
LjG1.1_chr2	PGSB	exon	86779940	86780027	.	-	.	ID=LotjaGi2g1v0371000.3.exon.10;Parent=LotjaGi2g1v0371000.3
LjG1.1_chr2	PGSB	CDS	86779940	86780027	.	-	0	ID=LotjaGi2g1v0371000.3.CDS.10;Parent=LotjaGi2g1v0371000.3
LjG1.1_chr2	PGSB	exon	86780197	86780283	.	-	.	ID=LotjaGi2g1v0371000.3.exon.11;Parent=LotjaGi2g1v0371000.3
LjG1.1_chr2	PGSB	CDS	86780197	86780283	.	-	0	ID=LotjaGi2g1v0371000.3.CDS.11;Parent=LotjaGi2g1v0371000.3
LjG1.1_chr2	PGSB	CDS	86780903	86780995	.	-	0	ID=LotjaGi2g1v0371000.3.CDS.12;Parent=LotjaGi2g1v0371000.3
LjG1.1_chr2	PGSB	exon	86780903	86781011	.	-	.	ID=LotjaGi2g1v0371000.3.exon.12;Parent=LotjaGi2g1v0371000.3
LjG1.1_chr2	PGSB	mRNA	86777335	86787180	.	-	.	ID=LotjaGi2g1v0371000.4;Parent=LotjaGi2g1v0371000
LjG1.1_chr2	PGSB	three_prime_UTR	86777335	86777370	.	-	.	ID=LotjaGi2g1v0371000.4.three_prime_UTR.1;Parent=LotjaGi2g1v0371000.4
LjG1.1_chr2	PGSB	exon	86777335	86777376	.	-	.	ID=LotjaGi2g1v0371000.4.exon.1;Parent=LotjaGi2g1v0371000.4
LjG1.1_chr2	PGSB	CDS	86777371	86777376	.	-	0	ID=LotjaGi2g1v0371000.4.CDS.1;Parent=LotjaGi2g1v0371000.4
LjG1.1_chr2	PGSB	exon	86777483	86777523	.	-	.	ID=LotjaGi2g1v0371000.4.exon.2;Parent=LotjaGi2g1v0371000.4
LjG1.1_chr2	PGSB	CDS	86777483	86777523	.	-	2	ID=LotjaGi2g1v0371000.4.CDS.2;Parent=LotjaGi2g1v0371000.4
LjG1.1_chr2	PGSB	exon	86777637	86777700	.	-	.	ID=LotjaGi2g1v0371000.4.exon.3;Parent=LotjaGi2g1v0371000.4
LjG1.1_chr2	PGSB	CDS	86777637	86777700	.	-	0	ID=LotjaGi2g1v0371000.4.CDS.3;Parent=LotjaGi2g1v0371000.4
LjG1.1_chr2	PGSB	exon	86777779	86777845	.	-	.	ID=LotjaGi2g1v0371000.4.exon.4;Parent=LotjaGi2g1v0371000.4
LjG1.1_chr2	PGSB	CDS	86777779	86777845	.	-	1	ID=LotjaGi2g1v0371000.4.CDS.4;Parent=LotjaGi2g1v0371000.4
LjG1.1_chr2	PGSB	exon	86778125	86778218	.	-	.	ID=LotjaGi2g1v0371000.4.exon.5;Parent=LotjaGi2g1v0371000.4
LjG1.1_chr2	PGSB	CDS	86778125	86778218	.	-	2	ID=LotjaGi2g1v0371000.4.CDS.5;Parent=LotjaGi2g1v0371000.4
LjG1.1_chr2	PGSB	exon	86778323	86778400	.	-	.	ID=LotjaGi2g1v0371000.4.exon.6;Parent=LotjaGi2g1v0371000.4
LjG1.1_chr2	PGSB	CDS	86778323	86778400	.	-	2	ID=LotjaGi2g1v0371000.4.CDS.6;Parent=LotjaGi2g1v0371000.4
LjG1.1_chr2	PGSB	exon	86778786	86778874	.	-	.	ID=LotjaGi2g1v0371000.4.exon.7;Parent=LotjaGi2g1v0371000.4
LjG1.1_chr2	PGSB	CDS	86778786	86778874	.	-	1	ID=LotjaGi2g1v0371000.4.CDS.7;Parent=LotjaGi2g1v0371000.4
LjG1.1_chr2	PGSB	exon	86778990	86779054	.	-	.	ID=LotjaGi2g1v0371000.4.exon.8;Parent=LotjaGi2g1v0371000.4
LjG1.1_chr2	PGSB	CDS	86778990	86779054	.	-	0	ID=LotjaGi2g1v0371000.4.CDS.8;Parent=LotjaGi2g1v0371000.4
LjG1.1_chr2	PGSB	exon	86779327	86779418	.	-	.	ID=LotjaGi2g1v0371000.4.exon.9;Parent=LotjaGi2g1v0371000.4
LjG1.1_chr2	PGSB	CDS	86779327	86779418	.	-	2	ID=LotjaGi2g1v0371000.4.CDS.9;Parent=LotjaGi2g1v0371000.4
LjG1.1_chr2	PGSB	exon	86779940	86780027	.	-	.	ID=LotjaGi2g1v0371000.4.exon.10;Parent=LotjaGi2g1v0371000.4
LjG1.1_chr2	PGSB	CDS	86779940	86780027	.	-	0	ID=LotjaGi2g1v0371000.4.CDS.10;Parent=LotjaGi2g1v0371000.4
LjG1.1_chr2	PGSB	exon	86780197	86780283	.	-	.	ID=LotjaGi2g1v0371000.4.exon.11;Parent=LotjaGi2g1v0371000.4
LjG1.1_chr2	PGSB	CDS	86780197	86780283	.	-	0	ID=LotjaGi2g1v0371000.4.CDS.11;Parent=LotjaGi2g1v0371000.4
LjG1.1_chr2	PGSB	exon	86780903	86781004	.	-	.	ID=LotjaGi2g1v0371000.4.exon.12;Parent=LotjaGi2g1v0371000.4
LjG1.1_chr2	PGSB	CDS	86780903	86781004	.	-	0	ID=LotjaGi2g1v0371000.4.CDS.12;Parent=LotjaGi2g1v0371000.4
LjG1.1_chr2	PGSB	exon	86783627	86783778	.	-	.	ID=LotjaGi2g1v0371000.4.exon.13;Parent=LotjaGi2g1v0371000.4
LjG1.1_chr2	PGSB	CDS	86783627	86783778	.	-	2	ID=LotjaGi2g1v0371000.4.CDS.13;Parent=LotjaGi2g1v0371000.4
LjG1.1_chr2	PGSB	exon	86784394	86784457	.	-	.	ID=LotjaGi2g1v0371000.4.exon.14;Parent=LotjaGi2g1v0371000.4
LjG1.1_chr2	PGSB	CDS	86784394	86784457	.	-	0	ID=LotjaGi2g1v0371000.4.CDS.14;Parent=LotjaGi2g1v0371000.4
LjG1.1_chr2	PGSB	exon	86784554	86784620	.	-	.	ID=LotjaGi2g1v0371000.4.exon.15;Parent=LotjaGi2g1v0371000.4
LjG1.1_chr2	PGSB	CDS	86784554	86784620	.	-	1	ID=LotjaGi2g1v0371000.4.CDS.15;Parent=LotjaGi2g1v0371000.4
LjG1.1_chr2	PGSB	exon	86784857	86784950	.	-	.	ID=LotjaGi2g1v0371000.4.exon.16;Parent=LotjaGi2g1v0371000.4
LjG1.1_chr2	PGSB	CDS	86784857	86784950	.	-	2	ID=LotjaGi2g1v0371000.4.CDS.16;Parent=LotjaGi2g1v0371000.4
LjG1.1_chr2	PGSB	exon	86785059	86785136	.	-	.	ID=LotjaGi2g1v0371000.4.exon.17;Parent=LotjaGi2g1v0371000.4
LjG1.1_chr2	PGSB	CDS	86785059	86785136	.	-	2	ID=LotjaGi2g1v0371000.4.CDS.17;Parent=LotjaGi2g1v0371000.4
LjG1.1_chr2	PGSB	exon	86785331	86785419	.	-	.	ID=LotjaGi2g1v0371000.4.exon.18;Parent=LotjaGi2g1v0371000.4
LjG1.1_chr2	PGSB	CDS	86785331	86785419	.	-	1	ID=LotjaGi2g1v0371000.4.CDS.18;Parent=LotjaGi2g1v0371000.4
LjG1.1_chr2	PGSB	exon	86785503	86785567	.	-	.	ID=LotjaGi2g1v0371000.4.exon.19;Parent=LotjaGi2g1v0371000.4
LjG1.1_chr2	PGSB	CDS	86785503	86785567	.	-	0	ID=LotjaGi2g1v0371000.4.CDS.19;Parent=LotjaGi2g1v0371000.4
LjG1.1_chr2	PGSB	exon	86785891	86785982	.	-	.	ID=LotjaGi2g1v0371000.4.exon.20;Parent=LotjaGi2g1v0371000.4
LjG1.1_chr2	PGSB	CDS	86785891	86785982	.	-	2	ID=LotjaGi2g1v0371000.4.CDS.20;Parent=LotjaGi2g1v0371000.4
LjG1.1_chr2	PGSB	exon	86786627	86786714	.	-	.	ID=LotjaGi2g1v0371000.4.exon.21;Parent=LotjaGi2g1v0371000.4
LjG1.1_chr2	PGSB	CDS	86786627	86786714	.	-	0	ID=LotjaGi2g1v0371000.4.CDS.21;Parent=LotjaGi2g1v0371000.4
LjG1.1_chr2	PGSB	exon	86786822	86786908	.	-	.	ID=LotjaGi2g1v0371000.4.exon.22;Parent=LotjaGi2g1v0371000.4
LjG1.1_chr2	PGSB	CDS	86786822	86786908	.	-	0	ID=LotjaGi2g1v0371000.4.CDS.22;Parent=LotjaGi2g1v0371000.4
LjG1.1_chr2	PGSB	CDS	86787025	86787114	.	-	0	ID=LotjaGi2g1v0371000.4.CDS.23;Parent=LotjaGi2g1v0371000.4
LjG1.1_chr2	PGSB	exon	86787025	86787180	.	-	.	ID=LotjaGi2g1v0371000.4.exon.23;Parent=LotjaGi2g1v0371000.4
LjG1.1_chr2	PGSB	five_prime_UTR	86787115	86787180	.	-	.	ID=LotjaGi2g1v0371000.4.five_prime_UTR.2;Parent=LotjaGi2g1v0371000.4
LjG1.1_chr2	PGSB	mRNA	86778729	86780995	.	-	.	ID=LotjaGi2g1v0371000.5;Parent=LotjaGi2g1v0371000
LjG1.1_chr2	PGSB	exon	86778729	86778874	.	-	.	ID=LotjaGi2g1v0371000.5.exon.1;Parent=LotjaGi2g1v0371000.5
LjG1.1_chr2	PGSB	CDS	86778736	86778874	.	-	1	ID=LotjaGi2g1v0371000.5.CDS.1;Parent=LotjaGi2g1v0371000.5
LjG1.1_chr2	PGSB	exon	86778990	86779054	.	-	.	ID=LotjaGi2g1v0371000.5.exon.2;Parent=LotjaGi2g1v0371000.5
LjG1.1_chr2	PGSB	CDS	86778990	86779054	.	-	0	ID=LotjaGi2g1v0371000.5.CDS.2;Parent=LotjaGi2g1v0371000.5
LjG1.1_chr2	PGSB	exon	86779327	86779418	.	-	.	ID=LotjaGi2g1v0371000.5.exon.3;Parent=LotjaGi2g1v0371000.5
LjG1.1_chr2	PGSB	CDS	86779327	86779418	.	-	2	ID=LotjaGi2g1v0371000.5.CDS.3;Parent=LotjaGi2g1v0371000.5
LjG1.1_chr2	PGSB	exon	86779940	86780027	.	-	.	ID=LotjaGi2g1v0371000.5.exon.4;Parent=LotjaGi2g1v0371000.5
LjG1.1_chr2	PGSB	CDS	86779940	86780027	.	-	0	ID=LotjaGi2g1v0371000.5.CDS.4;Parent=LotjaGi2g1v0371000.5
LjG1.1_chr2	PGSB	exon	86780197	86780283	.	-	.	ID=LotjaGi2g1v0371000.5.exon.5;Parent=LotjaGi2g1v0371000.5
LjG1.1_chr2	PGSB	CDS	86780197	86780283	.	-	0	ID=LotjaGi2g1v0371000.5.CDS.5;Parent=LotjaGi2g1v0371000.5
LjG1.1_chr2	PGSB	exon	86780903	86780995	.	-	.	ID=LotjaGi2g1v0371000.5.exon.6;Parent=LotjaGi2g1v0371000.5
LjG1.1_chr2	PGSB	CDS	86780903	86780995	.	-	0	ID=LotjaGi2g1v0371000.5.CDS.6;Parent=LotjaGi2g1v0371000.5
LjG1.1_chr2	PGSB	mRNA	86782735	86787774	.	-	.	ID=LotjaGi2g1v0371000.6;Parent=LotjaGi2g1v0371000
LjG1.1_chr2	PGSB	three_prime_UTR	86782735	86783608	.	-	.	ID=LotjaGi2g1v0371000.6.three_prime_UTR.1;Parent=LotjaGi2g1v0371000.6
LjG1.1_chr2	PGSB	exon	86782735	86783794	.	-	.	ID=LotjaGi2g1v0371000.6.exon.1;Parent=LotjaGi2g1v0371000.6
LjG1.1_chr2	PGSB	CDS	86783609	86783794	.	-	0	ID=LotjaGi2g1v0371000.6.CDS.1;Parent=LotjaGi2g1v0371000.6
LjG1.1_chr2	PGSB	exon	86784278	86784318	.	-	.	ID=LotjaGi2g1v0371000.6.exon.2;Parent=LotjaGi2g1v0371000.6
LjG1.1_chr2	PGSB	CDS	86784278	86784318	.	-	2	ID=LotjaGi2g1v0371000.6.CDS.2;Parent=LotjaGi2g1v0371000.6
LjG1.1_chr2	PGSB	exon	86784394	86784457	.	-	.	ID=LotjaGi2g1v0371000.6.exon.3;Parent=LotjaGi2g1v0371000.6
LjG1.1_chr2	PGSB	CDS	86784394	86784457	.	-	0	ID=LotjaGi2g1v0371000.6.CDS.3;Parent=LotjaGi2g1v0371000.6
LjG1.1_chr2	PGSB	exon	86784554	86784620	.	-	.	ID=LotjaGi2g1v0371000.6.exon.4;Parent=LotjaGi2g1v0371000.6
LjG1.1_chr2	PGSB	CDS	86784554	86784620	.	-	1	ID=LotjaGi2g1v0371000.6.CDS.4;Parent=LotjaGi2g1v0371000.6
LjG1.1_chr2	PGSB	exon	86784857	86784950	.	-	.	ID=LotjaGi2g1v0371000.6.exon.5;Parent=LotjaGi2g1v0371000.6
LjG1.1_chr2	PGSB	CDS	86784857	86784950	.	-	2	ID=LotjaGi2g1v0371000.6.CDS.5;Parent=LotjaGi2g1v0371000.6
LjG1.1_chr2	PGSB	exon	86785059	86785136	.	-	.	ID=LotjaGi2g1v0371000.6.exon.6;Parent=LotjaGi2g1v0371000.6
LjG1.1_chr2	PGSB	CDS	86785059	86785136	.	-	2	ID=LotjaGi2g1v0371000.6.CDS.6;Parent=LotjaGi2g1v0371000.6
LjG1.1_chr2	PGSB	exon	86785331	86785419	.	-	.	ID=LotjaGi2g1v0371000.6.exon.7;Parent=LotjaGi2g1v0371000.6
LjG1.1_chr2	PGSB	CDS	86785331	86785419	.	-	1	ID=LotjaGi2g1v0371000.6.CDS.7;Parent=LotjaGi2g1v0371000.6
LjG1.1_chr2	PGSB	exon	86785503	86785567	.	-	.	ID=LotjaGi2g1v0371000.6.exon.8;Parent=LotjaGi2g1v0371000.6
LjG1.1_chr2	PGSB	CDS	86785503	86785567	.	-	0	ID=LotjaGi2g1v0371000.6.CDS.8;Parent=LotjaGi2g1v0371000.6
LjG1.1_chr2	PGSB	exon	86785891	86785982	.	-	.	ID=LotjaGi2g1v0371000.6.exon.9;Parent=LotjaGi2g1v0371000.6
LjG1.1_chr2	PGSB	CDS	86785891	86785982	.	-	2	ID=LotjaGi2g1v0371000.6.CDS.9;Parent=LotjaGi2g1v0371000.6
LjG1.1_chr2	PGSB	exon	86786627	86786714	.	-	.	ID=LotjaGi2g1v0371000.6.exon.10;Parent=LotjaGi2g1v0371000.6
LjG1.1_chr2	PGSB	CDS	86786627	86786714	.	-	0	ID=LotjaGi2g1v0371000.6.CDS.10;Parent=LotjaGi2g1v0371000.6
LjG1.1_chr2	PGSB	exon	86786822	86786908	.	-	.	ID=LotjaGi2g1v0371000.6.exon.11;Parent=LotjaGi2g1v0371000.6
LjG1.1_chr2	PGSB	CDS	86786822	86786908	.	-	0	ID=LotjaGi2g1v0371000.6.CDS.11;Parent=LotjaGi2g1v0371000.6
LjG1.1_chr2	PGSB	CDS	86787025	86787114	.	-	0	ID=LotjaGi2g1v0371000.6.CDS.12;Parent=LotjaGi2g1v0371000.6
LjG1.1_chr2	PGSB	exon	86787025	86787139	.	-	.	ID=LotjaGi2g1v0371000.6.exon.12;Parent=LotjaGi2g1v0371000.6
LjG1.1_chr2	PGSB	five_prime_UTR	86787115	86787139	.	-	.	ID=LotjaGi2g1v0371000.6.five_prime_UTR.2;Parent=LotjaGi2g1v0371000.6
LjG1.1_chr2	PGSB	exon	86787221	86787774	.	-	.	ID=LotjaGi2g1v0371000.6.exon.13;Parent=LotjaGi2g1v0371000.6
LjG1.1_chr2	PGSB	five_prime_UTR	86787221	86787774	.	-	.	ID=LotjaGi2g1v0371000.6.five_prime_UTR.3;Parent=LotjaGi2g1v0371000.6
LjG1.1_chr2	PGSB	mRNA	86782737	86787849	.	-	.	ID=LotjaGi2g1v0371000.7;Parent=LotjaGi2g1v0371000
LjG1.1_chr2	PGSB	three_prime_UTR	86782737	86783608	.	-	.	ID=LotjaGi2g1v0371000.7.three_prime_UTR.1;Parent=LotjaGi2g1v0371000.7
LjG1.1_chr2	PGSB	exon	86782737	86783794	.	-	.	ID=LotjaGi2g1v0371000.7.exon.1;Parent=LotjaGi2g1v0371000.7
LjG1.1_chr2	PGSB	CDS	86783609	86783794	.	-	0	ID=LotjaGi2g1v0371000.7.CDS.1;Parent=LotjaGi2g1v0371000.7
LjG1.1_chr2	PGSB	exon	86784278	86784318	.	-	.	ID=LotjaGi2g1v0371000.7.exon.2;Parent=LotjaGi2g1v0371000.7
LjG1.1_chr2	PGSB	CDS	86784278	86784318	.	-	2	ID=LotjaGi2g1v0371000.7.CDS.2;Parent=LotjaGi2g1v0371000.7
LjG1.1_chr2	PGSB	exon	86784394	86784457	.	-	.	ID=LotjaGi2g1v0371000.7.exon.3;Parent=LotjaGi2g1v0371000.7
LjG1.1_chr2	PGSB	CDS	86784394	86784457	.	-	0	ID=LotjaGi2g1v0371000.7.CDS.3;Parent=LotjaGi2g1v0371000.7
LjG1.1_chr2	PGSB	exon	86784554	86784620	.	-	.	ID=LotjaGi2g1v0371000.7.exon.4;Parent=LotjaGi2g1v0371000.7
LjG1.1_chr2	PGSB	CDS	86784554	86784620	.	-	1	ID=LotjaGi2g1v0371000.7.CDS.4;Parent=LotjaGi2g1v0371000.7
LjG1.1_chr2	PGSB	exon	86784857	86784950	.	-	.	ID=LotjaGi2g1v0371000.7.exon.5;Parent=LotjaGi2g1v0371000.7
LjG1.1_chr2	PGSB	CDS	86784857	86784950	.	-	2	ID=LotjaGi2g1v0371000.7.CDS.5;Parent=LotjaGi2g1v0371000.7
LjG1.1_chr2	PGSB	exon	86785059	86785136	.	-	.	ID=LotjaGi2g1v0371000.7.exon.6;Parent=LotjaGi2g1v0371000.7
LjG1.1_chr2	PGSB	CDS	86785059	86785136	.	-	2	ID=LotjaGi2g1v0371000.7.CDS.6;Parent=LotjaGi2g1v0371000.7
LjG1.1_chr2	PGSB	exon	86785331	86785419	.	-	.	ID=LotjaGi2g1v0371000.7.exon.7;Parent=LotjaGi2g1v0371000.7
LjG1.1_chr2	PGSB	CDS	86785331	86785419	.	-	1	ID=LotjaGi2g1v0371000.7.CDS.7;Parent=LotjaGi2g1v0371000.7
LjG1.1_chr2	PGSB	exon	86785503	86785567	.	-	.	ID=LotjaGi2g1v0371000.7.exon.8;Parent=LotjaGi2g1v0371000.7
LjG1.1_chr2	PGSB	CDS	86785503	86785567	.	-	0	ID=LotjaGi2g1v0371000.7.CDS.8;Parent=LotjaGi2g1v0371000.7
LjG1.1_chr2	PGSB	exon	86785891	86785982	.	-	.	ID=LotjaGi2g1v0371000.7.exon.9;Parent=LotjaGi2g1v0371000.7
LjG1.1_chr2	PGSB	CDS	86785891	86785982	.	-	2	ID=LotjaGi2g1v0371000.7.CDS.9;Parent=LotjaGi2g1v0371000.7
LjG1.1_chr2	PGSB	exon	86786627	86786714	.	-	.	ID=LotjaGi2g1v0371000.7.exon.10;Parent=LotjaGi2g1v0371000.7
LjG1.1_chr2	PGSB	CDS	86786627	86786714	.	-	0	ID=LotjaGi2g1v0371000.7.CDS.10;Parent=LotjaGi2g1v0371000.7
LjG1.1_chr2	PGSB	exon	86786822	86786908	.	-	.	ID=LotjaGi2g1v0371000.7.exon.11;Parent=LotjaGi2g1v0371000.7
LjG1.1_chr2	PGSB	CDS	86786822	86786908	.	-	0	ID=LotjaGi2g1v0371000.7.CDS.11;Parent=LotjaGi2g1v0371000.7
LjG1.1_chr2	PGSB	CDS	86787025	86787114	.	-	0	ID=LotjaGi2g1v0371000.7.CDS.12;Parent=LotjaGi2g1v0371000.7
LjG1.1_chr2	PGSB	exon	86787025	86787139	.	-	.	ID=LotjaGi2g1v0371000.7.exon.12;Parent=LotjaGi2g1v0371000.7
LjG1.1_chr2	PGSB	five_prime_UTR	86787115	86787139	.	-	.	ID=LotjaGi2g1v0371000.7.five_prime_UTR.2;Parent=LotjaGi2g1v0371000.7
LjG1.1_chr2	PGSB	exon	86787594	86787849	.	-	.	ID=LotjaGi2g1v0371000.7.exon.13;Parent=LotjaGi2g1v0371000.7
LjG1.1_chr2	PGSB	five_prime_UTR	86787594	86787849	.	-	.	ID=LotjaGi2g1v0371000.7.five_prime_UTR.3;Parent=LotjaGi2g1v0371000.7
LjG1.1_chr2	PGSB	mRNA	86783609	86787152	.	-	.	ID=LotjaGi2g1v0371000.8;Parent=LotjaGi2g1v0371000
LjG1.1_chr2	PGSB	exon	86783609	86783794	.	-	.	ID=LotjaGi2g1v0371000.8.exon.1;Parent=LotjaGi2g1v0371000.8
LjG1.1_chr2	PGSB	CDS	86783609	86783794	.	-	0	ID=LotjaGi2g1v0371000.8.CDS.1;Parent=LotjaGi2g1v0371000.8
LjG1.1_chr2	PGSB	exon	86784278	86784318	.	-	.	ID=LotjaGi2g1v0371000.8.exon.2;Parent=LotjaGi2g1v0371000.8
LjG1.1_chr2	PGSB	CDS	86784278	86784318	.	-	2	ID=LotjaGi2g1v0371000.8.CDS.2;Parent=LotjaGi2g1v0371000.8
LjG1.1_chr2	PGSB	exon	86784394	86784457	.	-	.	ID=LotjaGi2g1v0371000.8.exon.3;Parent=LotjaGi2g1v0371000.8
LjG1.1_chr2	PGSB	CDS	86784394	86784457	.	-	0	ID=LotjaGi2g1v0371000.8.CDS.3;Parent=LotjaGi2g1v0371000.8
LjG1.1_chr2	PGSB	exon	86784554	86784620	.	-	.	ID=LotjaGi2g1v0371000.8.exon.4;Parent=LotjaGi2g1v0371000.8
LjG1.1_chr2	PGSB	CDS	86784554	86784620	.	-	1	ID=LotjaGi2g1v0371000.8.CDS.4;Parent=LotjaGi2g1v0371000.8
LjG1.1_chr2	PGSB	exon	86784857	86784950	.	-	.	ID=LotjaGi2g1v0371000.8.exon.5;Parent=LotjaGi2g1v0371000.8
LjG1.1_chr2	PGSB	CDS	86784857	86784950	.	-	2	ID=LotjaGi2g1v0371000.8.CDS.5;Parent=LotjaGi2g1v0371000.8
LjG1.1_chr2	PGSB	exon	86785059	86785136	.	-	.	ID=LotjaGi2g1v0371000.8.exon.6;Parent=LotjaGi2g1v0371000.8
LjG1.1_chr2	PGSB	CDS	86785059	86785136	.	-	2	ID=LotjaGi2g1v0371000.8.CDS.6;Parent=LotjaGi2g1v0371000.8
LjG1.1_chr2	PGSB	exon	86785331	86785419	.	-	.	ID=LotjaGi2g1v0371000.8.exon.7;Parent=LotjaGi2g1v0371000.8
LjG1.1_chr2	PGSB	CDS	86785331	86785419	.	-	1	ID=LotjaGi2g1v0371000.8.CDS.7;Parent=LotjaGi2g1v0371000.8
LjG1.1_chr2	PGSB	exon	86785503	86785567	.	-	.	ID=LotjaGi2g1v0371000.8.exon.8;Parent=LotjaGi2g1v0371000.8
LjG1.1_chr2	PGSB	CDS	86785503	86785567	.	-	0	ID=LotjaGi2g1v0371000.8.CDS.8;Parent=LotjaGi2g1v0371000.8
LjG1.1_chr2	PGSB	exon	86785891	86785982	.	-	.	ID=LotjaGi2g1v0371000.8.exon.9;Parent=LotjaGi2g1v0371000.8
LjG1.1_chr2	PGSB	CDS	86785891	86785982	.	-	2	ID=LotjaGi2g1v0371000.8.CDS.9;Parent=LotjaGi2g1v0371000.8
LjG1.1_chr2	PGSB	exon	86786627	86786714	.	-	.	ID=LotjaGi2g1v0371000.8.exon.10;Parent=LotjaGi2g1v0371000.8
LjG1.1_chr2	PGSB	CDS	86786627	86786714	.	-	0	ID=LotjaGi2g1v0371000.8.CDS.10;Parent=LotjaGi2g1v0371000.8
LjG1.1_chr2	PGSB	exon	86786822	86786908	.	-	.	ID=LotjaGi2g1v0371000.8.exon.11;Parent=LotjaGi2g1v0371000.8
LjG1.1_chr2	PGSB	CDS	86786822	86786908	.	-	0	ID=LotjaGi2g1v0371000.8.CDS.11;Parent=LotjaGi2g1v0371000.8
LjG1.1_chr2	PGSB	CDS	86787025	86787114	.	-	0	ID=LotjaGi2g1v0371000.8.CDS.12;Parent=LotjaGi2g1v0371000.8
LjG1.1_chr2	PGSB	exon	86787025	86787152	.	-	.	ID=LotjaGi2g1v0371000.8.exon.12;Parent=LotjaGi2g1v0371000.8
###
LjG1.1_chr2	PGSB	gene	86789441	86790239	.	-	.	ID=LotjaGi2g1v0371100_LC
LjG1.1_chr2	PGSB	mRNA	86789441	86790239	.	-	.	ID=LotjaGi2g1v0371100_LC.1;Parent=LotjaGi2g1v0371100_LC
LjG1.1_chr2	PGSB	three_prime_UTR	86789441	86789518	.	-	.	ID=LotjaGi2g1v0371100_LC.1.three_prime_UTR.1;Parent=LotjaGi2g1v0371100_LC.1
LjG1.1_chr2	PGSB	exon	86789441	86790239	.	-	.	ID=LotjaGi2g1v0371100_LC.1.exon.1;Parent=LotjaGi2g1v0371100_LC.1
LjG1.1_chr2	PGSB	CDS	86789519	86789863	.	-	0	ID=LotjaGi2g1v0371100_LC.1.CDS.1;Parent=LotjaGi2g1v0371100_LC.1
LjG1.1_chr2	PGSB	five_prime_UTR	86789864	86790239	.	-	.	ID=LotjaGi2g1v0371100_LC.1.five_prime_UTR.2;Parent=LotjaGi2g1v0371100_LC.1
###
LjG1.1_chr2	PGSB	gene	86790909	86795263	.	-	.	ID=LotjaGi2g1v0371200
LjG1.1_chr2	PGSB	mRNA	86790909	86795263	.	-	.	ID=LotjaGi2g1v0371200.1;Parent=LotjaGi2g1v0371200
LjG1.1_chr2	PGSB	three_prime_UTR	86790909	86791317	.	-	.	ID=LotjaGi2g1v0371200.1.three_prime_UTR.1;Parent=LotjaGi2g1v0371200.1
LjG1.1_chr2	PGSB	exon	86790909	86792015	.	-	.	ID=LotjaGi2g1v0371200.1.exon.1;Parent=LotjaGi2g1v0371200.1
LjG1.1_chr2	PGSB	CDS	86791318	86792015	.	-	2	ID=LotjaGi2g1v0371200.1.CDS.1;Parent=LotjaGi2g1v0371200.1
LjG1.1_chr2	PGSB	exon	86792880	86793016	.	-	.	ID=LotjaGi2g1v0371200.1.exon.2;Parent=LotjaGi2g1v0371200.1
LjG1.1_chr2	PGSB	CDS	86792880	86793016	.	-	1	ID=LotjaGi2g1v0371200.1.CDS.2;Parent=LotjaGi2g1v0371200.1
LjG1.1_chr2	PGSB	CDS	86793837	86794843	.	-	0	ID=LotjaGi2g1v0371200.1.CDS.3;Parent=LotjaGi2g1v0371200.1
LjG1.1_chr2	PGSB	exon	86793837	86795263	.	-	.	ID=LotjaGi2g1v0371200.1.exon.3;Parent=LotjaGi2g1v0371200.1
LjG1.1_chr2	PGSB	five_prime_UTR	86794844	86795263	.	-	.	ID=LotjaGi2g1v0371200.1.five_prime_UTR.2;Parent=LotjaGi2g1v0371200.1
LjG1.1_chr2	PGSB	mRNA	86791318	86792970	.	-	.	ID=LotjaGi2g1v0371200.2;Parent=LotjaGi2g1v0371200
LjG1.1_chr2	PGSB	exon	86791318	86792015	.	-	.	ID=LotjaGi2g1v0371200.2.exon.1;Parent=LotjaGi2g1v0371200.2
LjG1.1_chr2	PGSB	CDS	86791318	86792015	.	-	2	ID=LotjaGi2g1v0371200.2.CDS.1;Parent=LotjaGi2g1v0371200.2
LjG1.1_chr2	PGSB	exon	86792880	86792970	.	-	.	ID=LotjaGi2g1v0371200.2.exon.2;Parent=LotjaGi2g1v0371200.2
LjG1.1_chr2	PGSB	CDS	86792880	86792970	.	-	0	ID=LotjaGi2g1v0371200.2.CDS.2;Parent=LotjaGi2g1v0371200.2
###
LjG1.1_chr2	PGSB	gene	86808137	86809896	.	-	.	ID=LotjaGi2g1v0371300
LjG1.1_chr2	PGSB	mRNA	86808137	86809896	.	-	.	ID=LotjaGi2g1v0371300.1;Parent=LotjaGi2g1v0371300
LjG1.1_chr2	PGSB	three_prime_UTR	86808137	86808249	.	-	.	ID=LotjaGi2g1v0371300.1.three_prime_UTR.1;Parent=LotjaGi2g1v0371300.1
LjG1.1_chr2	PGSB	exon	86808137	86809896	.	-	.	ID=LotjaGi2g1v0371300.1.exon.1;Parent=LotjaGi2g1v0371300.1
LjG1.1_chr2	PGSB	CDS	86808250	86809890	.	-	0	ID=LotjaGi2g1v0371300.1.CDS.1;Parent=LotjaGi2g1v0371300.1
LjG1.1_chr2	PGSB	five_prime_UTR	86809891	86809896	.	-	.	ID=LotjaGi2g1v0371300.1.five_prime_UTR.2;Parent=LotjaGi2g1v0371300.1
###
LjG1.1_chr2	PGSB	gene	86814276	86820017	.	-	.	ID=LotjaGi2g1v0371400
LjG1.1_chr2	PGSB	mRNA	86814276	86820017	.	-	.	ID=LotjaGi2g1v0371400.1;Parent=LotjaGi2g1v0371400
LjG1.1_chr2	PGSB	three_prime_UTR	86814276	86814985	.	-	.	ID=LotjaGi2g1v0371400.1.three_prime_UTR.1;Parent=LotjaGi2g1v0371400.1
LjG1.1_chr2	PGSB	exon	86814276	86815351	.	-	.	ID=LotjaGi2g1v0371400.1.exon.1;Parent=LotjaGi2g1v0371400.1
LjG1.1_chr2	PGSB	CDS	86814986	86815351	.	-	0	ID=LotjaGi2g1v0371400.1.CDS.1;Parent=LotjaGi2g1v0371400.1
LjG1.1_chr2	PGSB	exon	86815658	86815878	.	-	.	ID=LotjaGi2g1v0371400.1.exon.2;Parent=LotjaGi2g1v0371400.1
LjG1.1_chr2	PGSB	CDS	86815658	86815878	.	-	2	ID=LotjaGi2g1v0371400.1.CDS.2;Parent=LotjaGi2g1v0371400.1
LjG1.1_chr2	PGSB	exon	86816084	86816340	.	-	.	ID=LotjaGi2g1v0371400.1.exon.3;Parent=LotjaGi2g1v0371400.1
LjG1.1_chr2	PGSB	CDS	86816084	86816340	.	-	1	ID=LotjaGi2g1v0371400.1.CDS.3;Parent=LotjaGi2g1v0371400.1
LjG1.1_chr2	PGSB	exon	86816844	86816939	.	-	.	ID=LotjaGi2g1v0371400.1.exon.4;Parent=LotjaGi2g1v0371400.1
LjG1.1_chr2	PGSB	CDS	86816844	86816939	.	-	1	ID=LotjaGi2g1v0371400.1.CDS.4;Parent=LotjaGi2g1v0371400.1
LjG1.1_chr2	PGSB	exon	86818577	86818734	.	-	.	ID=LotjaGi2g1v0371400.1.exon.5;Parent=LotjaGi2g1v0371400.1
LjG1.1_chr2	PGSB	CDS	86818577	86818734	.	-	0	ID=LotjaGi2g1v0371400.1.CDS.5;Parent=LotjaGi2g1v0371400.1
LjG1.1_chr2	PGSB	CDS	86819054	86819383	.	-	0	ID=LotjaGi2g1v0371400.1.CDS.6;Parent=LotjaGi2g1v0371400.1
LjG1.1_chr2	PGSB	exon	86819054	86819408	.	-	.	ID=LotjaGi2g1v0371400.1.exon.6;Parent=LotjaGi2g1v0371400.1
LjG1.1_chr2	PGSB	five_prime_UTR	86819384	86819408	.	-	.	ID=LotjaGi2g1v0371400.1.five_prime_UTR.2;Parent=LotjaGi2g1v0371400.1
LjG1.1_chr2	PGSB	exon	86819711	86820017	.	-	.	ID=LotjaGi2g1v0371400.1.exon.7;Parent=LotjaGi2g1v0371400.1
LjG1.1_chr2	PGSB	five_prime_UTR	86819711	86820017	.	-	.	ID=LotjaGi2g1v0371400.1.five_prime_UTR.3;Parent=LotjaGi2g1v0371400.1
###
LjG1.1_chr2	PGSB	gene	86825680	86827080	.	+	.	ID=LotjaGi2g1v0371500
LjG1.1_chr2	PGSB	mRNA	86825680	86827080	.	+	.	ID=LotjaGi2g1v0371500.1;Parent=LotjaGi2g1v0371500
LjG1.1_chr2	PGSB	five_prime_UTR	86825680	86825935	.	+	.	ID=LotjaGi2g1v0371500.1.five_prime_UTR.1;Parent=LotjaGi2g1v0371500.1
LjG1.1_chr2	PGSB	exon	86825680	86826060	.	+	.	ID=LotjaGi2g1v0371500.1.exon.1;Parent=LotjaGi2g1v0371500.1
LjG1.1_chr2	PGSB	CDS	86825936	86826060	.	+	0	ID=LotjaGi2g1v0371500.1.CDS.1;Parent=LotjaGi2g1v0371500.1
LjG1.1_chr2	PGSB	exon	86826214	86826376	.	+	.	ID=LotjaGi2g1v0371500.1.exon.2;Parent=LotjaGi2g1v0371500.1
LjG1.1_chr2	PGSB	CDS	86826214	86826376	.	+	1	ID=LotjaGi2g1v0371500.1.CDS.2;Parent=LotjaGi2g1v0371500.1
LjG1.1_chr2	PGSB	CDS	86826473	86826595	.	+	0	ID=LotjaGi2g1v0371500.1.CDS.3;Parent=LotjaGi2g1v0371500.1
LjG1.1_chr2	PGSB	exon	86826473	86827080	.	+	.	ID=LotjaGi2g1v0371500.1.exon.3;Parent=LotjaGi2g1v0371500.1
LjG1.1_chr2	PGSB	three_prime_UTR	86826596	86827080	.	+	.	ID=LotjaGi2g1v0371500.1.three_prime_UTR.2;Parent=LotjaGi2g1v0371500.1
###
LjG1.1_chr2	PGSB	gene	86827120	86832082	.	-	.	ID=LotjaGi2g1v0371600
LjG1.1_chr2	PGSB	mRNA	86827120	86832082	.	-	.	ID=LotjaGi2g1v0371600.1;Parent=LotjaGi2g1v0371600
LjG1.1_chr2	PGSB	three_prime_UTR	86827120	86827785	.	-	.	ID=LotjaGi2g1v0371600.1.three_prime_UTR.1;Parent=LotjaGi2g1v0371600.1
LjG1.1_chr2	PGSB	exon	86827120	86827863	.	-	.	ID=LotjaGi2g1v0371600.1.exon.1;Parent=LotjaGi2g1v0371600.1
LjG1.1_chr2	PGSB	CDS	86827786	86827863	.	-	0	ID=LotjaGi2g1v0371600.1.CDS.1;Parent=LotjaGi2g1v0371600.1
LjG1.1_chr2	PGSB	exon	86828727	86828804	.	-	.	ID=LotjaGi2g1v0371600.1.exon.2;Parent=LotjaGi2g1v0371600.1
LjG1.1_chr2	PGSB	CDS	86828727	86828804	.	-	0	ID=LotjaGi2g1v0371600.1.CDS.2;Parent=LotjaGi2g1v0371600.1
LjG1.1_chr2	PGSB	exon	86830602	86830702	.	-	.	ID=LotjaGi2g1v0371600.1.exon.3;Parent=LotjaGi2g1v0371600.1
LjG1.1_chr2	PGSB	CDS	86830602	86830702	.	-	2	ID=LotjaGi2g1v0371600.1.CDS.3;Parent=LotjaGi2g1v0371600.1
LjG1.1_chr2	PGSB	exon	86830777	86830874	.	-	.	ID=LotjaGi2g1v0371600.1.exon.4;Parent=LotjaGi2g1v0371600.1
LjG1.1_chr2	PGSB	CDS	86830777	86830874	.	-	1	ID=LotjaGi2g1v0371600.1.CDS.4;Parent=LotjaGi2g1v0371600.1
LjG1.1_chr2	PGSB	exon	86831474	86831576	.	-	.	ID=LotjaGi2g1v0371600.1.exon.5;Parent=LotjaGi2g1v0371600.1
LjG1.1_chr2	PGSB	CDS	86831474	86831576	.	-	2	ID=LotjaGi2g1v0371600.1.CDS.5;Parent=LotjaGi2g1v0371600.1
LjG1.1_chr2	PGSB	CDS	86831666	86831711	.	-	0	ID=LotjaGi2g1v0371600.1.CDS.6;Parent=LotjaGi2g1v0371600.1
LjG1.1_chr2	PGSB	exon	86831666	86832082	.	-	.	ID=LotjaGi2g1v0371600.1.exon.6;Parent=LotjaGi2g1v0371600.1
LjG1.1_chr2	PGSB	five_prime_UTR	86831712	86832082	.	-	.	ID=LotjaGi2g1v0371600.1.five_prime_UTR.2;Parent=LotjaGi2g1v0371600.1
LjG1.1_chr2	PGSB	mRNA	86827786	86830894	.	-	.	ID=LotjaGi2g1v0371600.2;Parent=LotjaGi2g1v0371600
LjG1.1_chr2	PGSB	exon	86827786	86827863	.	-	.	ID=LotjaGi2g1v0371600.2.exon.1;Parent=LotjaGi2g1v0371600.2
LjG1.1_chr2	PGSB	CDS	86827786	86827863	.	-	0	ID=LotjaGi2g1v0371600.2.CDS.1;Parent=LotjaGi2g1v0371600.2
LjG1.1_chr2	PGSB	exon	86828727	86828804	.	-	.	ID=LotjaGi2g1v0371600.2.exon.2;Parent=LotjaGi2g1v0371600.2
LjG1.1_chr2	PGSB	CDS	86828727	86828804	.	-	0	ID=LotjaGi2g1v0371600.2.CDS.2;Parent=LotjaGi2g1v0371600.2
LjG1.1_chr2	PGSB	exon	86830602	86830702	.	-	.	ID=LotjaGi2g1v0371600.2.exon.3;Parent=LotjaGi2g1v0371600.2
LjG1.1_chr2	PGSB	CDS	86830602	86830702	.	-	2	ID=LotjaGi2g1v0371600.2.CDS.3;Parent=LotjaGi2g1v0371600.2
LjG1.1_chr2	PGSB	CDS	86830777	86830849	.	-	0	ID=LotjaGi2g1v0371600.2.CDS.4;Parent=LotjaGi2g1v0371600.2
LjG1.1_chr2	PGSB	exon	86830777	86830894	.	-	.	ID=LotjaGi2g1v0371600.2.exon.4;Parent=LotjaGi2g1v0371600.2
###
LjG1.1_chr2	PGSB	gene	86839264	86843956	.	-	.	ID=LotjaGi2g1v0371700
LjG1.1_chr2	PGSB	mRNA	86839264	86843956	.	-	.	ID=LotjaGi2g1v0371700.1;Parent=LotjaGi2g1v0371700
LjG1.1_chr2	PGSB	three_prime_UTR	86839264	86842461	.	-	.	ID=LotjaGi2g1v0371700.1.three_prime_UTR.1;Parent=LotjaGi2g1v0371700.1
LjG1.1_chr2	PGSB	exon	86839264	86843956	.	-	.	ID=LotjaGi2g1v0371700.1.exon.1;Parent=LotjaGi2g1v0371700.1
LjG1.1_chr2	PGSB	CDS	86842462	86843346	.	-	0	ID=LotjaGi2g1v0371700.1.CDS.1;Parent=LotjaGi2g1v0371700.1
LjG1.1_chr2	PGSB	five_prime_UTR	86843347	86843956	.	-	.	ID=LotjaGi2g1v0371700.1.five_prime_UTR.2;Parent=LotjaGi2g1v0371700.1
###
LjG1.1_chr2	PGSB	gene	86859810	86867033	.	-	.	ID=LotjaGi2g1v0371800
LjG1.1_chr2	PGSB	mRNA	86859810	86867033	.	-	.	ID=LotjaGi2g1v0371800.1;Parent=LotjaGi2g1v0371800
LjG1.1_chr2	PGSB	three_prime_UTR	86859810	86861127	.	-	.	ID=LotjaGi2g1v0371800.1.three_prime_UTR.1;Parent=LotjaGi2g1v0371800.1
LjG1.1_chr2	PGSB	exon	86859810	86861235	.	-	.	ID=LotjaGi2g1v0371800.1.exon.1;Parent=LotjaGi2g1v0371800.1
LjG1.1_chr2	PGSB	CDS	86861128	86861235	.	-	0	ID=LotjaGi2g1v0371800.1.CDS.1;Parent=LotjaGi2g1v0371800.1
LjG1.1_chr2	PGSB	exon	86862406	86862526	.	-	.	ID=LotjaGi2g1v0371800.1.exon.2;Parent=LotjaGi2g1v0371800.1
LjG1.1_chr2	PGSB	CDS	86862406	86862526	.	-	1	ID=LotjaGi2g1v0371800.1.CDS.2;Parent=LotjaGi2g1v0371800.1
LjG1.1_chr2	PGSB	exon	86862604	86862753	.	-	.	ID=LotjaGi2g1v0371800.1.exon.3;Parent=LotjaGi2g1v0371800.1
LjG1.1_chr2	PGSB	CDS	86862604	86862753	.	-	1	ID=LotjaGi2g1v0371800.1.CDS.3;Parent=LotjaGi2g1v0371800.1
LjG1.1_chr2	PGSB	exon	86863049	86863152	.	-	.	ID=LotjaGi2g1v0371800.1.exon.4;Parent=LotjaGi2g1v0371800.1
LjG1.1_chr2	PGSB	CDS	86863049	86863152	.	-	0	ID=LotjaGi2g1v0371800.1.CDS.4;Parent=LotjaGi2g1v0371800.1
LjG1.1_chr2	PGSB	exon	86863229	86863336	.	-	.	ID=LotjaGi2g1v0371800.1.exon.5;Parent=LotjaGi2g1v0371800.1
LjG1.1_chr2	PGSB	CDS	86863229	86863336	.	-	0	ID=LotjaGi2g1v0371800.1.CDS.5;Parent=LotjaGi2g1v0371800.1
LjG1.1_chr2	PGSB	exon	86864242	86864346	.	-	.	ID=LotjaGi2g1v0371800.1.exon.6;Parent=LotjaGi2g1v0371800.1
LjG1.1_chr2	PGSB	CDS	86864242	86864346	.	-	0	ID=LotjaGi2g1v0371800.1.CDS.6;Parent=LotjaGi2g1v0371800.1
LjG1.1_chr2	PGSB	exon	86864449	86864522	.	-	.	ID=LotjaGi2g1v0371800.1.exon.7;Parent=LotjaGi2g1v0371800.1
LjG1.1_chr2	PGSB	CDS	86864449	86864522	.	-	2	ID=LotjaGi2g1v0371800.1.CDS.7;Parent=LotjaGi2g1v0371800.1
LjG1.1_chr2	PGSB	exon	86864981	86865041	.	-	.	ID=LotjaGi2g1v0371800.1.exon.8;Parent=LotjaGi2g1v0371800.1
LjG1.1_chr2	PGSB	CDS	86864981	86865041	.	-	0	ID=LotjaGi2g1v0371800.1.CDS.8;Parent=LotjaGi2g1v0371800.1
LjG1.1_chr2	PGSB	exon	86865161	86865235	.	-	.	ID=LotjaGi2g1v0371800.1.exon.9;Parent=LotjaGi2g1v0371800.1
LjG1.1_chr2	PGSB	CDS	86865161	86865235	.	-	0	ID=LotjaGi2g1v0371800.1.CDS.9;Parent=LotjaGi2g1v0371800.1
LjG1.1_chr2	PGSB	exon	86865499	86865609	.	-	.	ID=LotjaGi2g1v0371800.1.exon.10;Parent=LotjaGi2g1v0371800.1
LjG1.1_chr2	PGSB	CDS	86865499	86865609	.	-	0	ID=LotjaGi2g1v0371800.1.CDS.10;Parent=LotjaGi2g1v0371800.1
LjG1.1_chr2	PGSB	CDS	86866513	86866824	.	-	0	ID=LotjaGi2g1v0371800.1.CDS.11;Parent=LotjaGi2g1v0371800.1
LjG1.1_chr2	PGSB	exon	86866513	86867033	.	-	.	ID=LotjaGi2g1v0371800.1.exon.11;Parent=LotjaGi2g1v0371800.1
LjG1.1_chr2	PGSB	five_prime_UTR	86866825	86867033	.	-	.	ID=LotjaGi2g1v0371800.1.five_prime_UTR.2;Parent=LotjaGi2g1v0371800.1
###
LjG1.1_chr2	PGSB	gene	86859827	86863337	.	+	.	ID=LotjaGi2g1v0371900_LC
LjG1.1_chr2	PGSB	mRNA	86859827	86863337	.	+	.	ID=LotjaGi2g1v0371900_LC.1;Parent=LotjaGi2g1v0371900_LC
LjG1.1_chr2	PGSB	five_prime_UTR	86859827	86859914	.	+	.	ID=LotjaGi2g1v0371900_LC.1.five_prime_UTR.1;Parent=LotjaGi2g1v0371900_LC.1
LjG1.1_chr2	PGSB	exon	86859827	86860077	.	+	.	ID=LotjaGi2g1v0371900_LC.1.exon.1;Parent=LotjaGi2g1v0371900_LC.1
LjG1.1_chr2	PGSB	CDS	86859915	86860077	.	+	0	ID=LotjaGi2g1v0371900_LC.1.CDS.1;Parent=LotjaGi2g1v0371900_LC.1
LjG1.1_chr2	PGSB	exon	86860372	86860439	.	+	.	ID=LotjaGi2g1v0371900_LC.1.exon.2;Parent=LotjaGi2g1v0371900_LC.1
LjG1.1_chr2	PGSB	CDS	86860372	86860439	.	+	2	ID=LotjaGi2g1v0371900_LC.1.CDS.2;Parent=LotjaGi2g1v0371900_LC.1
LjG1.1_chr2	PGSB	CDS	86860542	86860640	.	+	0	ID=LotjaGi2g1v0371900_LC.1.CDS.3;Parent=LotjaGi2g1v0371900_LC.1
LjG1.1_chr2	PGSB	exon	86860542	86863337	.	+	.	ID=LotjaGi2g1v0371900_LC.1.exon.3;Parent=LotjaGi2g1v0371900_LC.1
LjG1.1_chr2	PGSB	three_prime_UTR	86860641	86863337	.	+	.	ID=LotjaGi2g1v0371900_LC.1.three_prime_UTR.2;Parent=LotjaGi2g1v0371900_LC.1
###
LjG1.1_chr2	PGSB	gene	86876607	86894675	.	+	.	ID=LotjaGi2g1v0372000
LjG1.1_chr2	PGSB	mRNA	86876892	86879268	.	+	.	ID=LotjaGi2g1v0372000.1;Parent=LotjaGi2g1v0372000
LjG1.1_chr2	PGSB	five_prime_UTR	86876892	86876900	.	+	.	ID=LotjaGi2g1v0372000.1.five_prime_UTR.1;Parent=LotjaGi2g1v0372000.1
LjG1.1_chr2	PGSB	exon	86876892	86877114	.	+	.	ID=LotjaGi2g1v0372000.1.exon.1;Parent=LotjaGi2g1v0372000.1
LjG1.1_chr2	PGSB	CDS	86876901	86877114	.	+	0	ID=LotjaGi2g1v0372000.1.CDS.1;Parent=LotjaGi2g1v0372000.1
LjG1.1_chr2	PGSB	exon	86877530	86878140	.	+	.	ID=LotjaGi2g1v0372000.1.exon.2;Parent=LotjaGi2g1v0372000.1
LjG1.1_chr2	PGSB	CDS	86877530	86878140	.	+	2	ID=LotjaGi2g1v0372000.1.CDS.2;Parent=LotjaGi2g1v0372000.1
LjG1.1_chr2	PGSB	exon	86878210	86879268	.	+	.	ID=LotjaGi2g1v0372000.1.exon.3;Parent=LotjaGi2g1v0372000.1
LjG1.1_chr2	PGSB	CDS	86878210	86879268	.	+	0	ID=LotjaGi2g1v0372000.1.CDS.3;Parent=LotjaGi2g1v0372000.1
LjG1.1_chr2	PGSB	mRNA	86876892	86879268	.	+	.	ID=LotjaGi2g1v0372000.2;Parent=LotjaGi2g1v0372000
LjG1.1_chr2	PGSB	exon	86876892	86877114	.	+	.	ID=LotjaGi2g1v0372000.2.exon.1;Parent=LotjaGi2g1v0372000.2
LjG1.1_chr2	PGSB	CDS	86876901	86877114	.	+	0	ID=LotjaGi2g1v0372000.2.CDS.1;Parent=LotjaGi2g1v0372000.2
LjG1.1_chr2	PGSB	exon	86877530	86879268	.	+	.	ID=LotjaGi2g1v0372000.2.exon.2;Parent=LotjaGi2g1v0372000.2
LjG1.1_chr2	PGSB	CDS	86877530	86879268	.	+	2	ID=LotjaGi2g1v0372000.2.CDS.2;Parent=LotjaGi2g1v0372000.2
LjG1.1_chr2	PGSB	mRNA	86876901	86879268	.	+	.	ID=LotjaGi2g1v0372000.3;Parent=LotjaGi2g1v0372000
LjG1.1_chr2	PGSB	exon	86876901	86877124	.	+	.	ID=LotjaGi2g1v0372000.3.exon.1;Parent=LotjaGi2g1v0372000.3
LjG1.1_chr2	PGSB	five_prime_UTR	86876901	86877124	.	+	.	ID=LotjaGi2g1v0372000.3.five_prime_UTR.1;Parent=LotjaGi2g1v0372000.3
LjG1.1_chr2	PGSB	five_prime_UTR	86877469	86877582	.	+	.	ID=LotjaGi2g1v0372000.3.five_prime_UTR.2;Parent=LotjaGi2g1v0372000.3
LjG1.1_chr2	PGSB	exon	86877469	86879268	.	+	.	ID=LotjaGi2g1v0372000.3.exon.2;Parent=LotjaGi2g1v0372000.3
LjG1.1_chr2	PGSB	CDS	86877583	86879268	.	+	0	ID=LotjaGi2g1v0372000.3.CDS.1;Parent=LotjaGi2g1v0372000.3
LjG1.1_chr2	PGSB	mRNA	86876901	86879268	.	+	.	ID=LotjaGi2g1v0372000.4;Parent=LotjaGi2g1v0372000
LjG1.1_chr2	PGSB	exon	86876901	86877114	.	+	.	ID=LotjaGi2g1v0372000.4.exon.1;Parent=LotjaGi2g1v0372000.4
LjG1.1_chr2	PGSB	CDS	86876901	86877114	.	+	0	ID=LotjaGi2g1v0372000.4.CDS.1;Parent=LotjaGi2g1v0372000.4
LjG1.1_chr2	PGSB	exon	86877530	86878494	.	+	.	ID=LotjaGi2g1v0372000.4.exon.2;Parent=LotjaGi2g1v0372000.4
LjG1.1_chr2	PGSB	CDS	86877530	86878494	.	+	2	ID=LotjaGi2g1v0372000.4.CDS.2;Parent=LotjaGi2g1v0372000.4
LjG1.1_chr2	PGSB	exon	86878885	86879268	.	+	.	ID=LotjaGi2g1v0372000.4.exon.3;Parent=LotjaGi2g1v0372000.4
LjG1.1_chr2	PGSB	CDS	86878885	86879268	.	+	0	ID=LotjaGi2g1v0372000.4.CDS.3;Parent=LotjaGi2g1v0372000.4
LjG1.1_chr2	PGSB	mRNA	86877506	86879268	.	+	.	ID=LotjaGi2g1v0372000.5;Parent=LotjaGi2g1v0372000
LjG1.1_chr2	PGSB	exon	86877506	86879268	.	+	.	ID=LotjaGi2g1v0372000.5.exon.1;Parent=LotjaGi2g1v0372000.5
LjG1.1_chr2	PGSB	CDS	86877583	86879268	.	+	0	ID=LotjaGi2g1v0372000.5.CDS.1;Parent=LotjaGi2g1v0372000.5
###
LjG1.1_chr2	PGSB	gene	86898472	86901587	.	+	.	ID=LotjaGi2g1v0372100
LjG1.1_chr2	PGSB	mRNA	86898472	86901587	.	+	.	ID=LotjaGi2g1v0372100.1;Parent=LotjaGi2g1v0372100
LjG1.1_chr2	PGSB	five_prime_UTR	86898472	86899472	.	+	.	ID=LotjaGi2g1v0372100.1.five_prime_UTR.1;Parent=LotjaGi2g1v0372100.1
LjG1.1_chr2	PGSB	exon	86898472	86901587	.	+	.	ID=LotjaGi2g1v0372100.1.exon.1;Parent=LotjaGi2g1v0372100.1
LjG1.1_chr2	PGSB	CDS	86899473	86900366	.	+	0	ID=LotjaGi2g1v0372100.1.CDS.1;Parent=LotjaGi2g1v0372100.1
LjG1.1_chr2	PGSB	three_prime_UTR	86900367	86901587	.	+	.	ID=LotjaGi2g1v0372100.1.three_prime_UTR.2;Parent=LotjaGi2g1v0372100.1
###
LjG1.1_chr2	PGSB	gene	86910661	86911983	.	+	.	ID=LotjaGi2g1v0372200_LC
LjG1.1_chr2	PGSB	mRNA	86910661	86911983	.	+	.	ID=LotjaGi2g1v0372200_LC.1;Parent=LotjaGi2g1v0372200_LC
LjG1.1_chr2	PGSB	five_prime_UTR	86910661	86911117	.	+	.	ID=LotjaGi2g1v0372200_LC.1.five_prime_UTR.1;Parent=LotjaGi2g1v0372200_LC.1
LjG1.1_chr2	PGSB	exon	86910661	86911983	.	+	.	ID=LotjaGi2g1v0372200_LC.1.exon.1;Parent=LotjaGi2g1v0372200_LC.1
LjG1.1_chr2	PGSB	CDS	86911118	86911693	.	+	0	ID=LotjaGi2g1v0372200_LC.1.CDS.1;Parent=LotjaGi2g1v0372200_LC.1
LjG1.1_chr2	PGSB	three_prime_UTR	86911694	86911983	.	+	.	ID=LotjaGi2g1v0372200_LC.1.three_prime_UTR.2;Parent=LotjaGi2g1v0372200_LC.1
###
LjG1.1_chr2	PGSB	gene	86920932	86923239	.	+	.	ID=LotjaGi2g1v0372300
LjG1.1_chr2	PGSB	mRNA	86920932	86923239	.	+	.	ID=LotjaGi2g1v0372300.1;Parent=LotjaGi2g1v0372300
LjG1.1_chr2	PGSB	five_prime_UTR	86920932	86921189	.	+	.	ID=LotjaGi2g1v0372300.1.five_prime_UTR.1;Parent=LotjaGi2g1v0372300.1
LjG1.1_chr2	PGSB	exon	86920932	86921240	.	+	.	ID=LotjaGi2g1v0372300.1.exon.1;Parent=LotjaGi2g1v0372300.1
LjG1.1_chr2	PGSB	CDS	86921190	86921240	.	+	0	ID=LotjaGi2g1v0372300.1.CDS.1;Parent=LotjaGi2g1v0372300.1
LjG1.1_chr2	PGSB	CDS	86921394	86922329	.	+	0	ID=LotjaGi2g1v0372300.1.CDS.2;Parent=LotjaGi2g1v0372300.1
LjG1.1_chr2	PGSB	exon	86921394	86923239	.	+	.	ID=LotjaGi2g1v0372300.1.exon.2;Parent=LotjaGi2g1v0372300.1
LjG1.1_chr2	PGSB	three_prime_UTR	86922330	86923239	.	+	.	ID=LotjaGi2g1v0372300.1.three_prime_UTR.2;Parent=LotjaGi2g1v0372300.1
###
LjG1.1_chr2	PGSB	gene	86928067	86933462	.	-	.	ID=LotjaGi2g1v0372400
LjG1.1_chr2	PGSB	mRNA	86928067	86933462	.	-	.	ID=LotjaGi2g1v0372400.1;Parent=LotjaGi2g1v0372400
LjG1.1_chr2	PGSB	three_prime_UTR	86928067	86928556	.	-	.	ID=LotjaGi2g1v0372400.1.three_prime_UTR.1;Parent=LotjaGi2g1v0372400.1
LjG1.1_chr2	PGSB	exon	86928067	86929726	.	-	.	ID=LotjaGi2g1v0372400.1.exon.1;Parent=LotjaGi2g1v0372400.1
LjG1.1_chr2	PGSB	CDS	86928557	86929726	.	-	0	ID=LotjaGi2g1v0372400.1.CDS.1;Parent=LotjaGi2g1v0372400.1
LjG1.1_chr2	PGSB	exon	86930403	86930858	.	-	.	ID=LotjaGi2g1v0372400.1.exon.2;Parent=LotjaGi2g1v0372400.1
LjG1.1_chr2	PGSB	CDS	86930403	86930858	.	-	0	ID=LotjaGi2g1v0372400.1.CDS.2;Parent=LotjaGi2g1v0372400.1
LjG1.1_chr2	PGSB	exon	86931072	86931188	.	-	.	ID=LotjaGi2g1v0372400.1.exon.3;Parent=LotjaGi2g1v0372400.1
LjG1.1_chr2	PGSB	CDS	86931072	86931188	.	-	0	ID=LotjaGi2g1v0372400.1.CDS.3;Parent=LotjaGi2g1v0372400.1
LjG1.1_chr2	PGSB	CDS	86932831	86933103	.	-	0	ID=LotjaGi2g1v0372400.1.CDS.4;Parent=LotjaGi2g1v0372400.1
LjG1.1_chr2	PGSB	exon	86932831	86933462	.	-	.	ID=LotjaGi2g1v0372400.1.exon.4;Parent=LotjaGi2g1v0372400.1
LjG1.1_chr2	PGSB	five_prime_UTR	86933104	86933462	.	-	.	ID=LotjaGi2g1v0372400.1.five_prime_UTR.2;Parent=LotjaGi2g1v0372400.1
###
LjG1.1_chr2	PGSB	gene	86941085	86944880	.	+	.	ID=LotjaGi2g1v0372500
LjG1.1_chr2	PGSB	mRNA	86941085	86944880	.	+	.	ID=LotjaGi2g1v0372500.1;Parent=LotjaGi2g1v0372500
LjG1.1_chr2	PGSB	five_prime_UTR	86941085	86941835	.	+	.	ID=LotjaGi2g1v0372500.1.five_prime_UTR.1;Parent=LotjaGi2g1v0372500.1
LjG1.1_chr2	PGSB	exon	86941085	86941934	.	+	.	ID=LotjaGi2g1v0372500.1.exon.1;Parent=LotjaGi2g1v0372500.1
LjG1.1_chr2	PGSB	CDS	86941836	86941934	.	+	0	ID=LotjaGi2g1v0372500.1.CDS.1;Parent=LotjaGi2g1v0372500.1
LjG1.1_chr2	PGSB	exon	86942032	86942103	.	+	.	ID=LotjaGi2g1v0372500.1.exon.2;Parent=LotjaGi2g1v0372500.1
LjG1.1_chr2	PGSB	CDS	86942032	86942103	.	+	0	ID=LotjaGi2g1v0372500.1.CDS.2;Parent=LotjaGi2g1v0372500.1
LjG1.1_chr2	PGSB	exon	86942195	86942316	.	+	.	ID=LotjaGi2g1v0372500.1.exon.3;Parent=LotjaGi2g1v0372500.1
LjG1.1_chr2	PGSB	CDS	86942195	86942316	.	+	0	ID=LotjaGi2g1v0372500.1.CDS.3;Parent=LotjaGi2g1v0372500.1
LjG1.1_chr2	PGSB	exon	86942416	86942556	.	+	.	ID=LotjaGi2g1v0372500.1.exon.4;Parent=LotjaGi2g1v0372500.1
LjG1.1_chr2	PGSB	CDS	86942416	86942556	.	+	1	ID=LotjaGi2g1v0372500.1.CDS.4;Parent=LotjaGi2g1v0372500.1
LjG1.1_chr2	PGSB	exon	86942647	86942754	.	+	.	ID=LotjaGi2g1v0372500.1.exon.5;Parent=LotjaGi2g1v0372500.1
LjG1.1_chr2	PGSB	CDS	86942647	86942754	.	+	1	ID=LotjaGi2g1v0372500.1.CDS.5;Parent=LotjaGi2g1v0372500.1
LjG1.1_chr2	PGSB	exon	86943328	86943583	.	+	.	ID=LotjaGi2g1v0372500.1.exon.6;Parent=LotjaGi2g1v0372500.1
LjG1.1_chr2	PGSB	CDS	86943328	86943583	.	+	1	ID=LotjaGi2g1v0372500.1.CDS.6;Parent=LotjaGi2g1v0372500.1
LjG1.1_chr2	PGSB	CDS	86943734	86944144	.	+	0	ID=LotjaGi2g1v0372500.1.CDS.7;Parent=LotjaGi2g1v0372500.1
LjG1.1_chr2	PGSB	exon	86943734	86944880	.	+	.	ID=LotjaGi2g1v0372500.1.exon.7;Parent=LotjaGi2g1v0372500.1
LjG1.1_chr2	PGSB	three_prime_UTR	86944145	86944880	.	+	.	ID=LotjaGi2g1v0372500.1.three_prime_UTR.2;Parent=LotjaGi2g1v0372500.1
LjG1.1_chr2	PGSB	mRNA	86941085	86944880	.	+	.	ID=LotjaGi2g1v0372500.2;Parent=LotjaGi2g1v0372500
LjG1.1_chr2	PGSB	five_prime_UTR	86941085	86941594	.	+	.	ID=LotjaGi2g1v0372500.2.five_prime_UTR.1;Parent=LotjaGi2g1v0372500.2
LjG1.1_chr2	PGSB	exon	86941085	86941774	.	+	.	ID=LotjaGi2g1v0372500.2.exon.1;Parent=LotjaGi2g1v0372500.2
LjG1.1_chr2	PGSB	CDS	86941595	86941774	.	+	0	ID=LotjaGi2g1v0372500.2.CDS.1;Parent=LotjaGi2g1v0372500.2
LjG1.1_chr2	PGSB	exon	86941875	86941934	.	+	.	ID=LotjaGi2g1v0372500.2.exon.2;Parent=LotjaGi2g1v0372500.2
LjG1.1_chr2	PGSB	CDS	86941875	86941934	.	+	0	ID=LotjaGi2g1v0372500.2.CDS.2;Parent=LotjaGi2g1v0372500.2
LjG1.1_chr2	PGSB	exon	86942032	86942103	.	+	.	ID=LotjaGi2g1v0372500.2.exon.3;Parent=LotjaGi2g1v0372500.2
LjG1.1_chr2	PGSB	CDS	86942032	86942103	.	+	0	ID=LotjaGi2g1v0372500.2.CDS.3;Parent=LotjaGi2g1v0372500.2
LjG1.1_chr2	PGSB	exon	86942195	86942316	.	+	.	ID=LotjaGi2g1v0372500.2.exon.4;Parent=LotjaGi2g1v0372500.2
LjG1.1_chr2	PGSB	CDS	86942195	86942316	.	+	0	ID=LotjaGi2g1v0372500.2.CDS.4;Parent=LotjaGi2g1v0372500.2
LjG1.1_chr2	PGSB	exon	86942416	86942556	.	+	.	ID=LotjaGi2g1v0372500.2.exon.5;Parent=LotjaGi2g1v0372500.2
LjG1.1_chr2	PGSB	CDS	86942416	86942556	.	+	1	ID=LotjaGi2g1v0372500.2.CDS.5;Parent=LotjaGi2g1v0372500.2
LjG1.1_chr2	PGSB	exon	86942647	86942754	.	+	.	ID=LotjaGi2g1v0372500.2.exon.6;Parent=LotjaGi2g1v0372500.2
LjG1.1_chr2	PGSB	CDS	86942647	86942754	.	+	1	ID=LotjaGi2g1v0372500.2.CDS.6;Parent=LotjaGi2g1v0372500.2
LjG1.1_chr2	PGSB	exon	86943328	86943583	.	+	.	ID=LotjaGi2g1v0372500.2.exon.7;Parent=LotjaGi2g1v0372500.2
LjG1.1_chr2	PGSB	CDS	86943328	86943583	.	+	1	ID=LotjaGi2g1v0372500.2.CDS.7;Parent=LotjaGi2g1v0372500.2
LjG1.1_chr2	PGSB	CDS	86943734	86944144	.	+	0	ID=LotjaGi2g1v0372500.2.CDS.8;Parent=LotjaGi2g1v0372500.2
LjG1.1_chr2	PGSB	exon	86943734	86944880	.	+	.	ID=LotjaGi2g1v0372500.2.exon.8;Parent=LotjaGi2g1v0372500.2
LjG1.1_chr2	PGSB	three_prime_UTR	86944145	86944880	.	+	.	ID=LotjaGi2g1v0372500.2.three_prime_UTR.2;Parent=LotjaGi2g1v0372500.2
###
LjG1.1_chr2	PGSB	gene	86950555	86951655	.	-	.	ID=LotjaGi2g1v0372600_LC
LjG1.1_chr2	PGSB	mRNA	86950555	86951655	.	-	.	ID=LotjaGi2g1v0372600_LC.1;Parent=LotjaGi2g1v0372600_LC
LjG1.1_chr2	PGSB	three_prime_UTR	86950555	86950859	.	-	.	ID=LotjaGi2g1v0372600_LC.1.three_prime_UTR.1;Parent=LotjaGi2g1v0372600_LC.1
LjG1.1_chr2	PGSB	exon	86950555	86951655	.	-	.	ID=LotjaGi2g1v0372600_LC.1.exon.1;Parent=LotjaGi2g1v0372600_LC.1
LjG1.1_chr2	PGSB	CDS	86950860	86951303	.	-	0	ID=LotjaGi2g1v0372600_LC.1.CDS.1;Parent=LotjaGi2g1v0372600_LC.1
LjG1.1_chr2	PGSB	five_prime_UTR	86951304	86951655	.	-	.	ID=LotjaGi2g1v0372600_LC.1.five_prime_UTR.2;Parent=LotjaGi2g1v0372600_LC.1
###
LjG1.1_chr2	PGSB	gene	86964621	86971286	.	+	.	ID=LotjaGi2g1v0372700_LC
LjG1.1_chr2	PGSB	mRNA	86964621	86971269	.	+	.	ID=LotjaGi2g1v0372700_LC.1;Parent=LotjaGi2g1v0372700_LC
LjG1.1_chr2	PGSB	exon	86964621	86965085	.	+	.	ID=LotjaGi2g1v0372700_LC.1.exon.1;Parent=LotjaGi2g1v0372700_LC.1
LjG1.1_chr2	PGSB	five_prime_UTR	86964621	86965085	.	+	.	ID=LotjaGi2g1v0372700_LC.1.five_prime_UTR.1;Parent=LotjaGi2g1v0372700_LC.1
LjG1.1_chr2	PGSB	exon	86965173	86965269	.	+	.	ID=LotjaGi2g1v0372700_LC.1.exon.2;Parent=LotjaGi2g1v0372700_LC.1
LjG1.1_chr2	PGSB	five_prime_UTR	86965173	86965269	.	+	.	ID=LotjaGi2g1v0372700_LC.1.five_prime_UTR.2;Parent=LotjaGi2g1v0372700_LC.1
LjG1.1_chr2	PGSB	exon	86965452	86965526	.	+	.	ID=LotjaGi2g1v0372700_LC.1.exon.3;Parent=LotjaGi2g1v0372700_LC.1
LjG1.1_chr2	PGSB	five_prime_UTR	86965452	86965526	.	+	.	ID=LotjaGi2g1v0372700_LC.1.five_prime_UTR.3;Parent=LotjaGi2g1v0372700_LC.1
LjG1.1_chr2	PGSB	exon	86965619	86965652	.	+	.	ID=LotjaGi2g1v0372700_LC.1.exon.4;Parent=LotjaGi2g1v0372700_LC.1
LjG1.1_chr2	PGSB	five_prime_UTR	86965619	86965652	.	+	.	ID=LotjaGi2g1v0372700_LC.1.five_prime_UTR.4;Parent=LotjaGi2g1v0372700_LC.1
LjG1.1_chr2	PGSB	exon	86965712	86965760	.	+	.	ID=LotjaGi2g1v0372700_LC.1.exon.5;Parent=LotjaGi2g1v0372700_LC.1
LjG1.1_chr2	PGSB	five_prime_UTR	86965712	86965760	.	+	.	ID=LotjaGi2g1v0372700_LC.1.five_prime_UTR.5;Parent=LotjaGi2g1v0372700_LC.1
LjG1.1_chr2	PGSB	exon	86965848	86966213	.	+	.	ID=LotjaGi2g1v0372700_LC.1.exon.6;Parent=LotjaGi2g1v0372700_LC.1
LjG1.1_chr2	PGSB	five_prime_UTR	86965848	86966213	.	+	.	ID=LotjaGi2g1v0372700_LC.1.five_prime_UTR.6;Parent=LotjaGi2g1v0372700_LC.1
LjG1.1_chr2	PGSB	five_prime_UTR	86966781	86968187	.	+	.	ID=LotjaGi2g1v0372700_LC.1.five_prime_UTR.7;Parent=LotjaGi2g1v0372700_LC.1
LjG1.1_chr2	PGSB	exon	86966781	86968221	.	+	.	ID=LotjaGi2g1v0372700_LC.1.exon.7;Parent=LotjaGi2g1v0372700_LC.1
LjG1.1_chr2	PGSB	CDS	86968188	86968221	.	+	0	ID=LotjaGi2g1v0372700_LC.1.CDS.1;Parent=LotjaGi2g1v0372700_LC.1
LjG1.1_chr2	PGSB	exon	86968506	86968645	.	+	.	ID=LotjaGi2g1v0372700_LC.1.exon.8;Parent=LotjaGi2g1v0372700_LC.1
LjG1.1_chr2	PGSB	CDS	86968506	86968645	.	+	2	ID=LotjaGi2g1v0372700_LC.1.CDS.2;Parent=LotjaGi2g1v0372700_LC.1
LjG1.1_chr2	PGSB	exon	86968760	86969027	.	+	.	ID=LotjaGi2g1v0372700_LC.1.exon.9;Parent=LotjaGi2g1v0372700_LC.1
LjG1.1_chr2	PGSB	CDS	86968760	86969027	.	+	0	ID=LotjaGi2g1v0372700_LC.1.CDS.3;Parent=LotjaGi2g1v0372700_LC.1
LjG1.1_chr2	PGSB	exon	86969151	86969247	.	+	.	ID=LotjaGi2g1v0372700_LC.1.exon.10;Parent=LotjaGi2g1v0372700_LC.1
LjG1.1_chr2	PGSB	CDS	86969151	86969247	.	+	2	ID=LotjaGi2g1v0372700_LC.1.CDS.4;Parent=LotjaGi2g1v0372700_LC.1
LjG1.1_chr2	PGSB	exon	86969349	86969470	.	+	.	ID=LotjaGi2g1v0372700_LC.1.exon.11;Parent=LotjaGi2g1v0372700_LC.1
LjG1.1_chr2	PGSB	CDS	86969349	86969470	.	+	1	ID=LotjaGi2g1v0372700_LC.1.CDS.5;Parent=LotjaGi2g1v0372700_LC.1
LjG1.1_chr2	PGSB	exon	86969566	86969650	.	+	.	ID=LotjaGi2g1v0372700_LC.1.exon.12;Parent=LotjaGi2g1v0372700_LC.1
LjG1.1_chr2	PGSB	CDS	86969566	86969650	.	+	2	ID=LotjaGi2g1v0372700_LC.1.CDS.6;Parent=LotjaGi2g1v0372700_LC.1
LjG1.1_chr2	PGSB	exon	86969743	86969878	.	+	.	ID=LotjaGi2g1v0372700_LC.1.exon.13;Parent=LotjaGi2g1v0372700_LC.1
LjG1.1_chr2	PGSB	CDS	86969743	86969878	.	+	1	ID=LotjaGi2g1v0372700_LC.1.CDS.7;Parent=LotjaGi2g1v0372700_LC.1
LjG1.1_chr2	PGSB	exon	86969958	86970112	.	+	.	ID=LotjaGi2g1v0372700_LC.1.exon.14;Parent=LotjaGi2g1v0372700_LC.1
LjG1.1_chr2	PGSB	CDS	86969958	86970112	.	+	0	ID=LotjaGi2g1v0372700_LC.1.CDS.8;Parent=LotjaGi2g1v0372700_LC.1
LjG1.1_chr2	PGSB	exon	86970209	86970326	.	+	.	ID=LotjaGi2g1v0372700_LC.1.exon.15;Parent=LotjaGi2g1v0372700_LC.1
LjG1.1_chr2	PGSB	CDS	86970209	86970326	.	+	1	ID=LotjaGi2g1v0372700_LC.1.CDS.9;Parent=LotjaGi2g1v0372700_LC.1
LjG1.1_chr2	PGSB	exon	86970439	86970627	.	+	.	ID=LotjaGi2g1v0372700_LC.1.exon.16;Parent=LotjaGi2g1v0372700_LC.1
LjG1.1_chr2	PGSB	CDS	86970439	86970627	.	+	0	ID=LotjaGi2g1v0372700_LC.1.CDS.10;Parent=LotjaGi2g1v0372700_LC.1
LjG1.1_chr2	PGSB	CDS	86970757	86971002	.	+	0	ID=LotjaGi2g1v0372700_LC.1.CDS.11;Parent=LotjaGi2g1v0372700_LC.1
LjG1.1_chr2	PGSB	exon	86970757	86971269	.	+	.	ID=LotjaGi2g1v0372700_LC.1.exon.17;Parent=LotjaGi2g1v0372700_LC.1
LjG1.1_chr2	PGSB	three_prime_UTR	86971003	86971269	.	+	.	ID=LotjaGi2g1v0372700_LC.1.three_prime_UTR.8;Parent=LotjaGi2g1v0372700_LC.1
LjG1.1_chr2	PGSB	mRNA	86964632	86971286	.	+	.	ID=LotjaGi2g1v0372700_LC.2;Parent=LotjaGi2g1v0372700_LC
LjG1.1_chr2	PGSB	exon	86964632	86965085	.	+	.	ID=LotjaGi2g1v0372700_LC.2.exon.1;Parent=LotjaGi2g1v0372700_LC.2
LjG1.1_chr2	PGSB	five_prime_UTR	86964632	86965085	.	+	.	ID=LotjaGi2g1v0372700_LC.2.five_prime_UTR.1;Parent=LotjaGi2g1v0372700_LC.2
LjG1.1_chr2	PGSB	exon	86965173	86965269	.	+	.	ID=LotjaGi2g1v0372700_LC.2.exon.2;Parent=LotjaGi2g1v0372700_LC.2
LjG1.1_chr2	PGSB	five_prime_UTR	86965173	86965269	.	+	.	ID=LotjaGi2g1v0372700_LC.2.five_prime_UTR.2;Parent=LotjaGi2g1v0372700_LC.2
LjG1.1_chr2	PGSB	exon	86965452	86965526	.	+	.	ID=LotjaGi2g1v0372700_LC.2.exon.3;Parent=LotjaGi2g1v0372700_LC.2
LjG1.1_chr2	PGSB	five_prime_UTR	86965452	86965526	.	+	.	ID=LotjaGi2g1v0372700_LC.2.five_prime_UTR.3;Parent=LotjaGi2g1v0372700_LC.2
LjG1.1_chr2	PGSB	exon	86965619	86965652	.	+	.	ID=LotjaGi2g1v0372700_LC.2.exon.4;Parent=LotjaGi2g1v0372700_LC.2
LjG1.1_chr2	PGSB	five_prime_UTR	86965619	86965652	.	+	.	ID=LotjaGi2g1v0372700_LC.2.five_prime_UTR.4;Parent=LotjaGi2g1v0372700_LC.2
LjG1.1_chr2	PGSB	exon	86965712	86965760	.	+	.	ID=LotjaGi2g1v0372700_LC.2.exon.5;Parent=LotjaGi2g1v0372700_LC.2
LjG1.1_chr2	PGSB	five_prime_UTR	86965712	86965760	.	+	.	ID=LotjaGi2g1v0372700_LC.2.five_prime_UTR.5;Parent=LotjaGi2g1v0372700_LC.2
LjG1.1_chr2	PGSB	exon	86965848	86966213	.	+	.	ID=LotjaGi2g1v0372700_LC.2.exon.6;Parent=LotjaGi2g1v0372700_LC.2
LjG1.1_chr2	PGSB	five_prime_UTR	86965848	86966213	.	+	.	ID=LotjaGi2g1v0372700_LC.2.five_prime_UTR.6;Parent=LotjaGi2g1v0372700_LC.2
LjG1.1_chr2	PGSB	exon	86966781	86966943	.	+	.	ID=LotjaGi2g1v0372700_LC.2.exon.7;Parent=LotjaGi2g1v0372700_LC.2
LjG1.1_chr2	PGSB	five_prime_UTR	86966781	86966943	.	+	.	ID=LotjaGi2g1v0372700_LC.2.five_prime_UTR.7;Parent=LotjaGi2g1v0372700_LC.2
LjG1.1_chr2	PGSB	five_prime_UTR	86968112	86968187	.	+	.	ID=LotjaGi2g1v0372700_LC.2.five_prime_UTR.8;Parent=LotjaGi2g1v0372700_LC.2
LjG1.1_chr2	PGSB	exon	86968112	86968221	.	+	.	ID=LotjaGi2g1v0372700_LC.2.exon.8;Parent=LotjaGi2g1v0372700_LC.2
LjG1.1_chr2	PGSB	CDS	86968188	86968221	.	+	0	ID=LotjaGi2g1v0372700_LC.2.CDS.1;Parent=LotjaGi2g1v0372700_LC.2
LjG1.1_chr2	PGSB	exon	86968506	86968645	.	+	.	ID=LotjaGi2g1v0372700_LC.2.exon.9;Parent=LotjaGi2g1v0372700_LC.2
LjG1.1_chr2	PGSB	CDS	86968506	86968645	.	+	2	ID=LotjaGi2g1v0372700_LC.2.CDS.2;Parent=LotjaGi2g1v0372700_LC.2
LjG1.1_chr2	PGSB	exon	86968760	86969027	.	+	.	ID=LotjaGi2g1v0372700_LC.2.exon.10;Parent=LotjaGi2g1v0372700_LC.2
LjG1.1_chr2	PGSB	CDS	86968760	86969027	.	+	0	ID=LotjaGi2g1v0372700_LC.2.CDS.3;Parent=LotjaGi2g1v0372700_LC.2
LjG1.1_chr2	PGSB	exon	86969151	86969247	.	+	.	ID=LotjaGi2g1v0372700_LC.2.exon.11;Parent=LotjaGi2g1v0372700_LC.2
LjG1.1_chr2	PGSB	CDS	86969151	86969247	.	+	2	ID=LotjaGi2g1v0372700_LC.2.CDS.4;Parent=LotjaGi2g1v0372700_LC.2
LjG1.1_chr2	PGSB	exon	86969349	86969470	.	+	.	ID=LotjaGi2g1v0372700_LC.2.exon.12;Parent=LotjaGi2g1v0372700_LC.2
LjG1.1_chr2	PGSB	CDS	86969349	86969470	.	+	1	ID=LotjaGi2g1v0372700_LC.2.CDS.5;Parent=LotjaGi2g1v0372700_LC.2
LjG1.1_chr2	PGSB	exon	86969566	86969650	.	+	.	ID=LotjaGi2g1v0372700_LC.2.exon.13;Parent=LotjaGi2g1v0372700_LC.2
LjG1.1_chr2	PGSB	CDS	86969566	86969650	.	+	2	ID=LotjaGi2g1v0372700_LC.2.CDS.6;Parent=LotjaGi2g1v0372700_LC.2
LjG1.1_chr2	PGSB	exon	86969743	86969878	.	+	.	ID=LotjaGi2g1v0372700_LC.2.exon.14;Parent=LotjaGi2g1v0372700_LC.2
LjG1.1_chr2	PGSB	CDS	86969743	86969878	.	+	1	ID=LotjaGi2g1v0372700_LC.2.CDS.7;Parent=LotjaGi2g1v0372700_LC.2
LjG1.1_chr2	PGSB	exon	86969958	86970112	.	+	.	ID=LotjaGi2g1v0372700_LC.2.exon.15;Parent=LotjaGi2g1v0372700_LC.2
LjG1.1_chr2	PGSB	CDS	86969958	86970112	.	+	0	ID=LotjaGi2g1v0372700_LC.2.CDS.8;Parent=LotjaGi2g1v0372700_LC.2
LjG1.1_chr2	PGSB	exon	86970209	86970326	.	+	.	ID=LotjaGi2g1v0372700_LC.2.exon.16;Parent=LotjaGi2g1v0372700_LC.2
LjG1.1_chr2	PGSB	CDS	86970209	86970326	.	+	1	ID=LotjaGi2g1v0372700_LC.2.CDS.9;Parent=LotjaGi2g1v0372700_LC.2
LjG1.1_chr2	PGSB	exon	86970439	86970627	.	+	.	ID=LotjaGi2g1v0372700_LC.2.exon.17;Parent=LotjaGi2g1v0372700_LC.2
LjG1.1_chr2	PGSB	CDS	86970439	86970627	.	+	0	ID=LotjaGi2g1v0372700_LC.2.CDS.10;Parent=LotjaGi2g1v0372700_LC.2
LjG1.1_chr2	PGSB	CDS	86970757	86971002	.	+	0	ID=LotjaGi2g1v0372700_LC.2.CDS.11;Parent=LotjaGi2g1v0372700_LC.2
LjG1.1_chr2	PGSB	exon	86970757	86971286	.	+	.	ID=LotjaGi2g1v0372700_LC.2.exon.18;Parent=LotjaGi2g1v0372700_LC.2
LjG1.1_chr2	PGSB	three_prime_UTR	86971003	86971286	.	+	.	ID=LotjaGi2g1v0372700_LC.2.three_prime_UTR.9;Parent=LotjaGi2g1v0372700_LC.2
LjG1.1_chr2	PGSB	mRNA	86964668	86971278	.	+	.	ID=LotjaGi2g1v0372700_LC.3;Parent=LotjaGi2g1v0372700_LC
LjG1.1_chr2	PGSB	exon	86964668	86965085	.	+	.	ID=LotjaGi2g1v0372700_LC.3.exon.1;Parent=LotjaGi2g1v0372700_LC.3
LjG1.1_chr2	PGSB	five_prime_UTR	86964668	86965085	.	+	.	ID=LotjaGi2g1v0372700_LC.3.five_prime_UTR.1;Parent=LotjaGi2g1v0372700_LC.3
LjG1.1_chr2	PGSB	exon	86965173	86965269	.	+	.	ID=LotjaGi2g1v0372700_LC.3.exon.2;Parent=LotjaGi2g1v0372700_LC.3
LjG1.1_chr2	PGSB	five_prime_UTR	86965173	86965269	.	+	.	ID=LotjaGi2g1v0372700_LC.3.five_prime_UTR.2;Parent=LotjaGi2g1v0372700_LC.3
LjG1.1_chr2	PGSB	exon	86965452	86965526	.	+	.	ID=LotjaGi2g1v0372700_LC.3.exon.3;Parent=LotjaGi2g1v0372700_LC.3
LjG1.1_chr2	PGSB	five_prime_UTR	86965452	86965526	.	+	.	ID=LotjaGi2g1v0372700_LC.3.five_prime_UTR.3;Parent=LotjaGi2g1v0372700_LC.3
LjG1.1_chr2	PGSB	exon	86965619	86965760	.	+	.	ID=LotjaGi2g1v0372700_LC.3.exon.4;Parent=LotjaGi2g1v0372700_LC.3
LjG1.1_chr2	PGSB	five_prime_UTR	86965619	86965760	.	+	.	ID=LotjaGi2g1v0372700_LC.3.five_prime_UTR.4;Parent=LotjaGi2g1v0372700_LC.3
LjG1.1_chr2	PGSB	exon	86965848	86966213	.	+	.	ID=LotjaGi2g1v0372700_LC.3.exon.5;Parent=LotjaGi2g1v0372700_LC.3
LjG1.1_chr2	PGSB	five_prime_UTR	86965848	86966213	.	+	.	ID=LotjaGi2g1v0372700_LC.3.five_prime_UTR.5;Parent=LotjaGi2g1v0372700_LC.3
LjG1.1_chr2	PGSB	exon	86966781	86966943	.	+	.	ID=LotjaGi2g1v0372700_LC.3.exon.6;Parent=LotjaGi2g1v0372700_LC.3
LjG1.1_chr2	PGSB	five_prime_UTR	86966781	86966943	.	+	.	ID=LotjaGi2g1v0372700_LC.3.five_prime_UTR.6;Parent=LotjaGi2g1v0372700_LC.3
LjG1.1_chr2	PGSB	five_prime_UTR	86968112	86968187	.	+	.	ID=LotjaGi2g1v0372700_LC.3.five_prime_UTR.7;Parent=LotjaGi2g1v0372700_LC.3
LjG1.1_chr2	PGSB	exon	86968112	86968221	.	+	.	ID=LotjaGi2g1v0372700_LC.3.exon.7;Parent=LotjaGi2g1v0372700_LC.3
LjG1.1_chr2	PGSB	CDS	86968188	86968221	.	+	0	ID=LotjaGi2g1v0372700_LC.3.CDS.1;Parent=LotjaGi2g1v0372700_LC.3
LjG1.1_chr2	PGSB	exon	86968506	86968645	.	+	.	ID=LotjaGi2g1v0372700_LC.3.exon.8;Parent=LotjaGi2g1v0372700_LC.3
LjG1.1_chr2	PGSB	CDS	86968506	86968645	.	+	2	ID=LotjaGi2g1v0372700_LC.3.CDS.2;Parent=LotjaGi2g1v0372700_LC.3
LjG1.1_chr2	PGSB	exon	86968760	86969027	.	+	.	ID=LotjaGi2g1v0372700_LC.3.exon.9;Parent=LotjaGi2g1v0372700_LC.3
LjG1.1_chr2	PGSB	CDS	86968760	86969027	.	+	0	ID=LotjaGi2g1v0372700_LC.3.CDS.3;Parent=LotjaGi2g1v0372700_LC.3
LjG1.1_chr2	PGSB	exon	86969151	86969247	.	+	.	ID=LotjaGi2g1v0372700_LC.3.exon.10;Parent=LotjaGi2g1v0372700_LC.3
LjG1.1_chr2	PGSB	CDS	86969151	86969247	.	+	2	ID=LotjaGi2g1v0372700_LC.3.CDS.4;Parent=LotjaGi2g1v0372700_LC.3
LjG1.1_chr2	PGSB	exon	86969349	86969470	.	+	.	ID=LotjaGi2g1v0372700_LC.3.exon.11;Parent=LotjaGi2g1v0372700_LC.3
LjG1.1_chr2	PGSB	CDS	86969349	86969470	.	+	1	ID=LotjaGi2g1v0372700_LC.3.CDS.5;Parent=LotjaGi2g1v0372700_LC.3
LjG1.1_chr2	PGSB	exon	86969566	86969650	.	+	.	ID=LotjaGi2g1v0372700_LC.3.exon.12;Parent=LotjaGi2g1v0372700_LC.3
LjG1.1_chr2	PGSB	CDS	86969566	86969650	.	+	2	ID=LotjaGi2g1v0372700_LC.3.CDS.6;Parent=LotjaGi2g1v0372700_LC.3
LjG1.1_chr2	PGSB	exon	86969743	86969878	.	+	.	ID=LotjaGi2g1v0372700_LC.3.exon.13;Parent=LotjaGi2g1v0372700_LC.3
LjG1.1_chr2	PGSB	CDS	86969743	86969878	.	+	1	ID=LotjaGi2g1v0372700_LC.3.CDS.7;Parent=LotjaGi2g1v0372700_LC.3
LjG1.1_chr2	PGSB	exon	86969958	86970112	.	+	.	ID=LotjaGi2g1v0372700_LC.3.exon.14;Parent=LotjaGi2g1v0372700_LC.3
LjG1.1_chr2	PGSB	CDS	86969958	86970112	.	+	0	ID=LotjaGi2g1v0372700_LC.3.CDS.8;Parent=LotjaGi2g1v0372700_LC.3
LjG1.1_chr2	PGSB	exon	86970209	86970326	.	+	.	ID=LotjaGi2g1v0372700_LC.3.exon.15;Parent=LotjaGi2g1v0372700_LC.3
LjG1.1_chr2	PGSB	CDS	86970209	86970326	.	+	1	ID=LotjaGi2g1v0372700_LC.3.CDS.9;Parent=LotjaGi2g1v0372700_LC.3
LjG1.1_chr2	PGSB	exon	86970439	86970627	.	+	.	ID=LotjaGi2g1v0372700_LC.3.exon.16;Parent=LotjaGi2g1v0372700_LC.3
LjG1.1_chr2	PGSB	CDS	86970439	86970627	.	+	0	ID=LotjaGi2g1v0372700_LC.3.CDS.10;Parent=LotjaGi2g1v0372700_LC.3
LjG1.1_chr2	PGSB	CDS	86970757	86971002	.	+	0	ID=LotjaGi2g1v0372700_LC.3.CDS.11;Parent=LotjaGi2g1v0372700_LC.3
LjG1.1_chr2	PGSB	exon	86970757	86971278	.	+	.	ID=LotjaGi2g1v0372700_LC.3.exon.17;Parent=LotjaGi2g1v0372700_LC.3
LjG1.1_chr2	PGSB	three_prime_UTR	86971003	86971278	.	+	.	ID=LotjaGi2g1v0372700_LC.3.three_prime_UTR.8;Parent=LotjaGi2g1v0372700_LC.3
###
LjG1.1_chr2	PGSB	gene	86972148	86972712	.	+	.	ID=LotjaGi2g1v0372800_LC
LjG1.1_chr2	PGSB	mRNA	86972148	86972712	.	+	.	ID=LotjaGi2g1v0372800_LC.1;Parent=LotjaGi2g1v0372800_LC
LjG1.1_chr2	PGSB	five_prime_UTR	86972148	86972201	.	+	.	ID=LotjaGi2g1v0372800_LC.1.five_prime_UTR.1;Parent=LotjaGi2g1v0372800_LC.1
LjG1.1_chr2	PGSB	exon	86972148	86972270	.	+	.	ID=LotjaGi2g1v0372800_LC.1.exon.1;Parent=LotjaGi2g1v0372800_LC.1
LjG1.1_chr2	PGSB	CDS	86972202	86972270	.	+	0	ID=LotjaGi2g1v0372800_LC.1.CDS.1;Parent=LotjaGi2g1v0372800_LC.1
LjG1.1_chr2	PGSB	exon	86972356	86972712	.	+	.	ID=LotjaGi2g1v0372800_LC.1.exon.2;Parent=LotjaGi2g1v0372800_LC.1
LjG1.1_chr2	PGSB	CDS	86972356	86972712	.	+	0	ID=LotjaGi2g1v0372800_LC.1.CDS.2;Parent=LotjaGi2g1v0372800_LC.1
###
LjG1.1_chr2	PGSB	gene	86985795	86990487	.	+	.	ID=LotjaGi2g1v0372900_LC
LjG1.1_chr2	PGSB	mRNA	86985795	86990487	.	+	.	ID=LotjaGi2g1v0372900_LC.1;Parent=LotjaGi2g1v0372900_LC
LjG1.1_chr2	PGSB	five_prime_UTR	86985795	86985814	.	+	.	ID=LotjaGi2g1v0372900_LC.1.five_prime_UTR.1;Parent=LotjaGi2g1v0372900_LC.1
LjG1.1_chr2	PGSB	exon	86985795	86986233	.	+	.	ID=LotjaGi2g1v0372900_LC.1.exon.1;Parent=LotjaGi2g1v0372900_LC.1
LjG1.1_chr2	PGSB	CDS	86985815	86986233	.	+	0	ID=LotjaGi2g1v0372900_LC.1.CDS.1;Parent=LotjaGi2g1v0372900_LC.1
LjG1.1_chr2	PGSB	exon	86986329	86987257	.	+	.	ID=LotjaGi2g1v0372900_LC.1.exon.2;Parent=LotjaGi2g1v0372900_LC.1
LjG1.1_chr2	PGSB	CDS	86986329	86987257	.	+	1	ID=LotjaGi2g1v0372900_LC.1.CDS.2;Parent=LotjaGi2g1v0372900_LC.1
LjG1.1_chr2	PGSB	exon	86987365	86988582	.	+	.	ID=LotjaGi2g1v0372900_LC.1.exon.3;Parent=LotjaGi2g1v0372900_LC.1
LjG1.1_chr2	PGSB	CDS	86987365	86988582	.	+	2	ID=LotjaGi2g1v0372900_LC.1.CDS.3;Parent=LotjaGi2g1v0372900_LC.1
LjG1.1_chr2	PGSB	CDS	86988720	86990389	.	+	2	ID=LotjaGi2g1v0372900_LC.1.CDS.4;Parent=LotjaGi2g1v0372900_LC.1
LjG1.1_chr2	PGSB	exon	86988720	86990487	.	+	.	ID=LotjaGi2g1v0372900_LC.1.exon.4;Parent=LotjaGi2g1v0372900_LC.1
LjG1.1_chr2	PGSB	three_prime_UTR	86990390	86990487	.	+	.	ID=LotjaGi2g1v0372900_LC.1.three_prime_UTR.2;Parent=LotjaGi2g1v0372900_LC.1
###
LjG1.1_chr2	PGSB	gene	86994683	86997716	.	+	.	ID=LotjaGi2g1v0373000
LjG1.1_chr2	PGSB	mRNA	86994683	86997716	.	+	.	ID=LotjaGi2g1v0373000.1;Parent=LotjaGi2g1v0373000
LjG1.1_chr2	PGSB	exon	86994683	86994863	.	+	.	ID=LotjaGi2g1v0373000.1.exon.1;Parent=LotjaGi2g1v0373000.1
LjG1.1_chr2	PGSB	CDS	86994683	86994863	.	+	0	ID=LotjaGi2g1v0373000.1.CDS.1;Parent=LotjaGi2g1v0373000.1
LjG1.1_chr2	PGSB	exon	86995798	86995989	.	+	.	ID=LotjaGi2g1v0373000.1.exon.2;Parent=LotjaGi2g1v0373000.1
LjG1.1_chr2	PGSB	CDS	86995798	86995989	.	+	2	ID=LotjaGi2g1v0373000.1.CDS.2;Parent=LotjaGi2g1v0373000.1
LjG1.1_chr2	PGSB	exon	86996098	86996353	.	+	.	ID=LotjaGi2g1v0373000.1.exon.3;Parent=LotjaGi2g1v0373000.1
LjG1.1_chr2	PGSB	CDS	86996098	86996353	.	+	2	ID=LotjaGi2g1v0373000.1.CDS.3;Parent=LotjaGi2g1v0373000.1
LjG1.1_chr2	PGSB	CDS	86996823	86997600	.	+	1	ID=LotjaGi2g1v0373000.1.CDS.4;Parent=LotjaGi2g1v0373000.1
LjG1.1_chr2	PGSB	exon	86996823	86997716	.	+	.	ID=LotjaGi2g1v0373000.1.exon.4;Parent=LotjaGi2g1v0373000.1
LjG1.1_chr2	PGSB	three_prime_UTR	86997601	86997716	.	+	.	ID=LotjaGi2g1v0373000.1.three_prime_UTR.1;Parent=LotjaGi2g1v0373000.1
###
LjG1.1_chr2	PGSB	gene	87021797	87026945	.	-	.	ID=LotjaGi2g1v0373100
LjG1.1_chr2	PGSB	mRNA	87021797	87026945	.	-	.	ID=LotjaGi2g1v0373100.1;Parent=LotjaGi2g1v0373100
LjG1.1_chr2	PGSB	three_prime_UTR	87021797	87025407	.	-	.	ID=LotjaGi2g1v0373100.1.three_prime_UTR.1;Parent=LotjaGi2g1v0373100.1
LjG1.1_chr2	PGSB	exon	87021797	87025963	.	-	.	ID=LotjaGi2g1v0373100.1.exon.1;Parent=LotjaGi2g1v0373100.1
LjG1.1_chr2	PGSB	CDS	87025408	87025963	.	-	1	ID=LotjaGi2g1v0373100.1.CDS.1;Parent=LotjaGi2g1v0373100.1
LjG1.1_chr2	PGSB	exon	87026047	87026208	.	-	.	ID=LotjaGi2g1v0373100.1.exon.2;Parent=LotjaGi2g1v0373100.1
LjG1.1_chr2	PGSB	CDS	87026047	87026208	.	-	1	ID=LotjaGi2g1v0373100.1.CDS.2;Parent=LotjaGi2g1v0373100.1
LjG1.1_chr2	PGSB	exon	87026312	87026434	.	-	.	ID=LotjaGi2g1v0373100.1.exon.3;Parent=LotjaGi2g1v0373100.1
LjG1.1_chr2	PGSB	CDS	87026312	87026434	.	-	1	ID=LotjaGi2g1v0373100.1.CDS.3;Parent=LotjaGi2g1v0373100.1
LjG1.1_chr2	PGSB	CDS	87026578	87026675	.	-	0	ID=LotjaGi2g1v0373100.1.CDS.4;Parent=LotjaGi2g1v0373100.1
LjG1.1_chr2	PGSB	exon	87026578	87026945	.	-	.	ID=LotjaGi2g1v0373100.1.exon.4;Parent=LotjaGi2g1v0373100.1
LjG1.1_chr2	PGSB	five_prime_UTR	87026676	87026945	.	-	.	ID=LotjaGi2g1v0373100.1.five_prime_UTR.2;Parent=LotjaGi2g1v0373100.1
###
LjG1.1_chr2	PGSB	gene	87021797	87026945	.	+	.	ID=LotjaGi2g1v0373200
LjG1.1_chr2	PGSB	mRNA	87021797	87026945	.	+	.	ID=LotjaGi2g1v0373200.1;Parent=LotjaGi2g1v0373200
LjG1.1_chr2	PGSB	exon	87021797	87021992	.	+	.	ID=LotjaGi2g1v0373200.1.exon.1;Parent=LotjaGi2g1v0373200.1
LjG1.1_chr2	PGSB	five_prime_UTR	87021797	87021992	.	+	.	ID=LotjaGi2g1v0373200.1.five_prime_UTR.1;Parent=LotjaGi2g1v0373200.1
LjG1.1_chr2	PGSB	five_prime_UTR	87022672	87022684	.	+	.	ID=LotjaGi2g1v0373200.1.five_prime_UTR.2;Parent=LotjaGi2g1v0373200.1
LjG1.1_chr2	PGSB	exon	87022672	87022744	.	+	.	ID=LotjaGi2g1v0373200.1.exon.2;Parent=LotjaGi2g1v0373200.1
LjG1.1_chr2	PGSB	CDS	87022685	87022744	.	+	0	ID=LotjaGi2g1v0373200.1.CDS.1;Parent=LotjaGi2g1v0373200.1
LjG1.1_chr2	PGSB	exon	87022869	87023262	.	+	.	ID=LotjaGi2g1v0373200.1.exon.3;Parent=LotjaGi2g1v0373200.1
LjG1.1_chr2	PGSB	CDS	87022869	87023262	.	+	0	ID=LotjaGi2g1v0373200.1.CDS.2;Parent=LotjaGi2g1v0373200.1
LjG1.1_chr2	PGSB	exon	87023532	87024145	.	+	.	ID=LotjaGi2g1v0373200.1.exon.4;Parent=LotjaGi2g1v0373200.1
LjG1.1_chr2	PGSB	CDS	87023532	87024145	.	+	2	ID=LotjaGi2g1v0373200.1.CDS.3;Parent=LotjaGi2g1v0373200.1
LjG1.1_chr2	PGSB	CDS	87024334	87024399	.	+	0	ID=LotjaGi2g1v0373200.1.CDS.4;Parent=LotjaGi2g1v0373200.1
LjG1.1_chr2	PGSB	exon	87024334	87026945	.	+	.	ID=LotjaGi2g1v0373200.1.exon.5;Parent=LotjaGi2g1v0373200.1
LjG1.1_chr2	PGSB	three_prime_UTR	87024400	87026945	.	+	.	ID=LotjaGi2g1v0373200.1.three_prime_UTR.3;Parent=LotjaGi2g1v0373200.1
LjG1.1_chr2	PGSB	mRNA	87022557	87024413	.	+	.	ID=LotjaGi2g1v0373200.2;Parent=LotjaGi2g1v0373200
LjG1.1_chr2	PGSB	exon	87022557	87022744	.	+	.	ID=LotjaGi2g1v0373200.2.exon.1;Parent=LotjaGi2g1v0373200.2
LjG1.1_chr2	PGSB	CDS	87022685	87022744	.	+	0	ID=LotjaGi2g1v0373200.2.CDS.1;Parent=LotjaGi2g1v0373200.2
LjG1.1_chr2	PGSB	exon	87022869	87023262	.	+	.	ID=LotjaGi2g1v0373200.2.exon.2;Parent=LotjaGi2g1v0373200.2
LjG1.1_chr2	PGSB	CDS	87022869	87023262	.	+	0	ID=LotjaGi2g1v0373200.2.CDS.2;Parent=LotjaGi2g1v0373200.2
LjG1.1_chr2	PGSB	exon	87023532	87024145	.	+	.	ID=LotjaGi2g1v0373200.2.exon.3;Parent=LotjaGi2g1v0373200.2
LjG1.1_chr2	PGSB	CDS	87023532	87024145	.	+	2	ID=LotjaGi2g1v0373200.2.CDS.3;Parent=LotjaGi2g1v0373200.2
LjG1.1_chr2	PGSB	CDS	87024334	87024399	.	+	0	ID=LotjaGi2g1v0373200.2.CDS.4;Parent=LotjaGi2g1v0373200.2
LjG1.1_chr2	PGSB	exon	87024334	87024413	.	+	.	ID=LotjaGi2g1v0373200.2.exon.4;Parent=LotjaGi2g1v0373200.2
LjG1.1_chr2	PGSB	mRNA	87022685	87024399	.	+	.	ID=LotjaGi2g1v0373200.3;Parent=LotjaGi2g1v0373200
LjG1.1_chr2	PGSB	exon	87022685	87022744	.	+	.	ID=LotjaGi2g1v0373200.3.exon.1;Parent=LotjaGi2g1v0373200.3
LjG1.1_chr2	PGSB	CDS	87022685	87022744	.	+	0	ID=LotjaGi2g1v0373200.3.CDS.1;Parent=LotjaGi2g1v0373200.3
LjG1.1_chr2	PGSB	exon	87022869	87023262	.	+	.	ID=LotjaGi2g1v0373200.3.exon.2;Parent=LotjaGi2g1v0373200.3
LjG1.1_chr2	PGSB	CDS	87022869	87023262	.	+	0	ID=LotjaGi2g1v0373200.3.CDS.2;Parent=LotjaGi2g1v0373200.3
LjG1.1_chr2	PGSB	exon	87023532	87024097	.	+	.	ID=LotjaGi2g1v0373200.3.exon.3;Parent=LotjaGi2g1v0373200.3
LjG1.1_chr2	PGSB	CDS	87023532	87024097	.	+	2	ID=LotjaGi2g1v0373200.3.CDS.3;Parent=LotjaGi2g1v0373200.3
LjG1.1_chr2	PGSB	exon	87024334	87024399	.	+	.	ID=LotjaGi2g1v0373200.3.exon.4;Parent=LotjaGi2g1v0373200.3
LjG1.1_chr2	PGSB	CDS	87024334	87024399	.	+	0	ID=LotjaGi2g1v0373200.3.CDS.4;Parent=LotjaGi2g1v0373200.3
LjG1.1_chr2	PGSB	mRNA	87022685	87024399	.	+	.	ID=LotjaGi2g1v0373200.4;Parent=LotjaGi2g1v0373200
LjG1.1_chr2	PGSB	exon	87022685	87022744	.	+	.	ID=LotjaGi2g1v0373200.4.exon.1;Parent=LotjaGi2g1v0373200.4
LjG1.1_chr2	PGSB	CDS	87022685	87022744	.	+	0	ID=LotjaGi2g1v0373200.4.CDS.1;Parent=LotjaGi2g1v0373200.4
LjG1.1_chr2	PGSB	exon	87022869	87023262	.	+	.	ID=LotjaGi2g1v0373200.4.exon.2;Parent=LotjaGi2g1v0373200.4
LjG1.1_chr2	PGSB	CDS	87022869	87023262	.	+	0	ID=LotjaGi2g1v0373200.4.CDS.2;Parent=LotjaGi2g1v0373200.4
LjG1.1_chr2	PGSB	exon	87023532	87023893	.	+	.	ID=LotjaGi2g1v0373200.4.exon.3;Parent=LotjaGi2g1v0373200.4
LjG1.1_chr2	PGSB	CDS	87023532	87023893	.	+	2	ID=LotjaGi2g1v0373200.4.CDS.3;Parent=LotjaGi2g1v0373200.4
LjG1.1_chr2	PGSB	CDS	87023944	87023952	.	+	0	ID=LotjaGi2g1v0373200.4.CDS.4;Parent=LotjaGi2g1v0373200.4
LjG1.1_chr2	PGSB	exon	87023944	87024145	.	+	.	ID=LotjaGi2g1v0373200.4.exon.4;Parent=LotjaGi2g1v0373200.4
LjG1.1_chr2	PGSB	three_prime_UTR	87023953	87024145	.	+	.	ID=LotjaGi2g1v0373200.4.three_prime_UTR.1;Parent=LotjaGi2g1v0373200.4
LjG1.1_chr2	PGSB	exon	87024334	87024399	.	+	.	ID=LotjaGi2g1v0373200.4.exon.5;Parent=LotjaGi2g1v0373200.4
LjG1.1_chr2	PGSB	three_prime_UTR	87024334	87024399	.	+	.	ID=LotjaGi2g1v0373200.4.three_prime_UTR.2;Parent=LotjaGi2g1v0373200.4
###
LjG1.1_chr2	PGSB	gene	87029614	87033799	.	-	.	ID=LotjaGi2g1v0373300
LjG1.1_chr2	PGSB	mRNA	87029614	87033799	.	-	.	ID=LotjaGi2g1v0373300.1;Parent=LotjaGi2g1v0373300
LjG1.1_chr2	PGSB	three_prime_UTR	87029614	87030565	.	-	.	ID=LotjaGi2g1v0373300.1.three_prime_UTR.1;Parent=LotjaGi2g1v0373300.1
LjG1.1_chr2	PGSB	exon	87029614	87030681	.	-	.	ID=LotjaGi2g1v0373300.1.exon.1;Parent=LotjaGi2g1v0373300.1
LjG1.1_chr2	PGSB	CDS	87030566	87030681	.	-	2	ID=LotjaGi2g1v0373300.1.CDS.1;Parent=LotjaGi2g1v0373300.1
LjG1.1_chr2	PGSB	exon	87030802	87031066	.	-	.	ID=LotjaGi2g1v0373300.1.exon.2;Parent=LotjaGi2g1v0373300.1
LjG1.1_chr2	PGSB	CDS	87030802	87031066	.	-	0	ID=LotjaGi2g1v0373300.1.CDS.2;Parent=LotjaGi2g1v0373300.1
LjG1.1_chr2	PGSB	exon	87031604	87031717	.	-	.	ID=LotjaGi2g1v0373300.1.exon.3;Parent=LotjaGi2g1v0373300.1
LjG1.1_chr2	PGSB	CDS	87031604	87031717	.	-	0	ID=LotjaGi2g1v0373300.1.CDS.3;Parent=LotjaGi2g1v0373300.1
LjG1.1_chr2	PGSB	CDS	87031807	87033459	.	-	0	ID=LotjaGi2g1v0373300.1.CDS.4;Parent=LotjaGi2g1v0373300.1
LjG1.1_chr2	PGSB	exon	87031807	87033799	.	-	.	ID=LotjaGi2g1v0373300.1.exon.4;Parent=LotjaGi2g1v0373300.1
LjG1.1_chr2	PGSB	five_prime_UTR	87033460	87033799	.	-	.	ID=LotjaGi2g1v0373300.1.five_prime_UTR.2;Parent=LotjaGi2g1v0373300.1
###
LjG1.1_chr2	PGSB	gene	87039765	87041776	.	+	.	ID=LotjaGi2g1v0373400_LC
LjG1.1_chr2	PGSB	mRNA	87039765	87041776	.	+	.	ID=LotjaGi2g1v0373400_LC.1;Parent=LotjaGi2g1v0373400_LC
LjG1.1_chr2	PGSB	CDS	87039765	87040067	.	+	0	ID=LotjaGi2g1v0373400_LC.1.CDS.1;Parent=LotjaGi2g1v0373400_LC.1
LjG1.1_chr2	PGSB	exon	87039765	87041776	.	+	.	ID=LotjaGi2g1v0373400_LC.1.exon.1;Parent=LotjaGi2g1v0373400_LC.1
LjG1.1_chr2	PGSB	three_prime_UTR	87040068	87041776	.	+	.	ID=LotjaGi2g1v0373400_LC.1.three_prime_UTR.1;Parent=LotjaGi2g1v0373400_LC.1
LjG1.1_chr2	PGSB	mRNA	87039765	87041776	.	+	.	ID=LotjaGi2g1v0373400_LC.2;Parent=LotjaGi2g1v0373400_LC
LjG1.1_chr2	PGSB	three_prime_UTR	87039765	87039795	.	+	.	ID=LotjaGi2g1v0373400_LC.2.three_prime_UTR.1;Parent=LotjaGi2g1v0373400_LC.2
LjG1.1_chr2	PGSB	exon	87039765	87041776	.	+	.	ID=LotjaGi2g1v0373400_LC.2.exon.1;Parent=LotjaGi2g1v0373400_LC.2
LjG1.1_chr2	PGSB	CDS	87039796	87041625	.	+	0	ID=LotjaGi2g1v0373400_LC.2.CDS.1;Parent=LotjaGi2g1v0373400_LC.2
LjG1.1_chr2	PGSB	five_prime_UTR	87041626	87041776	.	+	.	ID=LotjaGi2g1v0373400_LC.2.five_prime_UTR.2;Parent=LotjaGi2g1v0373400_LC.2
###
LjG1.1_chr2	PGSB	gene	87051088	87052692	.	+	.	ID=LotjaGi2g1v0373500
LjG1.1_chr2	PGSB	mRNA	87051088	87052692	.	+	.	ID=LotjaGi2g1v0373500.1;Parent=LotjaGi2g1v0373500
LjG1.1_chr2	PGSB	exon	87051088	87051182	.	+	.	ID=LotjaGi2g1v0373500.1.exon.1;Parent=LotjaGi2g1v0373500.1
LjG1.1_chr2	PGSB	CDS	87051088	87051182	.	+	0	ID=LotjaGi2g1v0373500.1.CDS.1;Parent=LotjaGi2g1v0373500.1
LjG1.1_chr2	PGSB	exon	87052506	87052692	.	+	.	ID=LotjaGi2g1v0373500.1.exon.2;Parent=LotjaGi2g1v0373500.1
LjG1.1_chr2	PGSB	CDS	87052506	87052692	.	+	1	ID=LotjaGi2g1v0373500.1.CDS.2;Parent=LotjaGi2g1v0373500.1
###
LjG1.1_chr2	PGSB	gene	87056867	87064553	.	+	.	ID=LotjaGi2g1v0373600
LjG1.1_chr2	PGSB	mRNA	87056867	87064553	.	+	.	ID=LotjaGi2g1v0373600.1;Parent=LotjaGi2g1v0373600
LjG1.1_chr2	PGSB	exon	87056867	87057345	.	+	.	ID=LotjaGi2g1v0373600.1.exon.1;Parent=LotjaGi2g1v0373600.1
LjG1.1_chr2	PGSB	five_prime_UTR	87056867	87057345	.	+	.	ID=LotjaGi2g1v0373600.1.five_prime_UTR.1;Parent=LotjaGi2g1v0373600.1
LjG1.1_chr2	PGSB	five_prime_UTR	87057461	87057495	.	+	.	ID=LotjaGi2g1v0373600.1.five_prime_UTR.2;Parent=LotjaGi2g1v0373600.1
LjG1.1_chr2	PGSB	exon	87057461	87057550	.	+	.	ID=LotjaGi2g1v0373600.1.exon.2;Parent=LotjaGi2g1v0373600.1
LjG1.1_chr2	PGSB	CDS	87057496	87057550	.	+	0	ID=LotjaGi2g1v0373600.1.CDS.1;Parent=LotjaGi2g1v0373600.1
LjG1.1_chr2	PGSB	exon	87058097	87058482	.	+	.	ID=LotjaGi2g1v0373600.1.exon.3;Parent=LotjaGi2g1v0373600.1
LjG1.1_chr2	PGSB	CDS	87058097	87058482	.	+	2	ID=LotjaGi2g1v0373600.1.CDS.2;Parent=LotjaGi2g1v0373600.1
LjG1.1_chr2	PGSB	exon	87058788	87058823	.	+	.	ID=LotjaGi2g1v0373600.1.exon.4;Parent=LotjaGi2g1v0373600.1
LjG1.1_chr2	PGSB	CDS	87058788	87058823	.	+	0	ID=LotjaGi2g1v0373600.1.CDS.3;Parent=LotjaGi2g1v0373600.1
LjG1.1_chr2	PGSB	exon	87058934	87059069	.	+	.	ID=LotjaGi2g1v0373600.1.exon.5;Parent=LotjaGi2g1v0373600.1
LjG1.1_chr2	PGSB	CDS	87058934	87059069	.	+	0	ID=LotjaGi2g1v0373600.1.CDS.4;Parent=LotjaGi2g1v0373600.1
LjG1.1_chr2	PGSB	exon	87059176	87059315	.	+	.	ID=LotjaGi2g1v0373600.1.exon.6;Parent=LotjaGi2g1v0373600.1
LjG1.1_chr2	PGSB	CDS	87059176	87059315	.	+	2	ID=LotjaGi2g1v0373600.1.CDS.5;Parent=LotjaGi2g1v0373600.1
LjG1.1_chr2	PGSB	exon	87059421	87059526	.	+	.	ID=LotjaGi2g1v0373600.1.exon.7;Parent=LotjaGi2g1v0373600.1
LjG1.1_chr2	PGSB	CDS	87059421	87059526	.	+	0	ID=LotjaGi2g1v0373600.1.CDS.6;Parent=LotjaGi2g1v0373600.1
LjG1.1_chr2	PGSB	CDS	87059905	87060335	.	+	2	ID=LotjaGi2g1v0373600.1.CDS.7;Parent=LotjaGi2g1v0373600.1
LjG1.1_chr2	PGSB	exon	87059905	87064553	.	+	.	ID=LotjaGi2g1v0373600.1.exon.8;Parent=LotjaGi2g1v0373600.1
LjG1.1_chr2	PGSB	three_prime_UTR	87060336	87064553	.	+	.	ID=LotjaGi2g1v0373600.1.three_prime_UTR.3;Parent=LotjaGi2g1v0373600.1
###
LjG1.1_chr2	PGSB	gene	87056867	87064618	.	-	.	ID=LotjaGi2g1v0373700
LjG1.1_chr2	PGSB	mRNA	87056867	87064553	.	-	.	ID=LotjaGi2g1v0373700.1;Parent=LotjaGi2g1v0373700
LjG1.1_chr2	PGSB	three_prime_UTR	87056867	87061588	.	-	.	ID=LotjaGi2g1v0373700.1.three_prime_UTR.1;Parent=LotjaGi2g1v0373700.1
LjG1.1_chr2	PGSB	exon	87056867	87062155	.	-	.	ID=LotjaGi2g1v0373700.1.exon.1;Parent=LotjaGi2g1v0373700.1
LjG1.1_chr2	PGSB	CDS	87061589	87062155	.	-	0	ID=LotjaGi2g1v0373700.1.CDS.1;Parent=LotjaGi2g1v0373700.1
LjG1.1_chr2	PGSB	exon	87062445	87062567	.	-	.	ID=LotjaGi2g1v0373700.1.exon.2;Parent=LotjaGi2g1v0373700.1
LjG1.1_chr2	PGSB	CDS	87062445	87062567	.	-	0	ID=LotjaGi2g1v0373700.1.CDS.2;Parent=LotjaGi2g1v0373700.1
LjG1.1_chr2	PGSB	CDS	87063342	87063644	.	-	0	ID=LotjaGi2g1v0373700.1.CDS.3;Parent=LotjaGi2g1v0373700.1
LjG1.1_chr2	PGSB	exon	87063342	87064553	.	-	.	ID=LotjaGi2g1v0373700.1.exon.3;Parent=LotjaGi2g1v0373700.1
LjG1.1_chr2	PGSB	five_prime_UTR	87063645	87064553	.	-	.	ID=LotjaGi2g1v0373700.1.five_prime_UTR.2;Parent=LotjaGi2g1v0373700.1
LjG1.1_chr2	PGSB	mRNA	87061092	87064618	.	-	.	ID=LotjaGi2g1v0373700.2;Parent=LotjaGi2g1v0373700
LjG1.1_chr2	PGSB	three_prime_UTR	87061092	87061588	.	-	.	ID=LotjaGi2g1v0373700.2.three_prime_UTR.1;Parent=LotjaGi2g1v0373700.2
LjG1.1_chr2	PGSB	exon	87061092	87062155	.	-	.	ID=LotjaGi2g1v0373700.2.exon.1;Parent=LotjaGi2g1v0373700.2
LjG1.1_chr2	PGSB	CDS	87061589	87062155	.	-	0	ID=LotjaGi2g1v0373700.2.CDS.1;Parent=LotjaGi2g1v0373700.2
LjG1.1_chr2	PGSB	exon	87062445	87062567	.	-	.	ID=LotjaGi2g1v0373700.2.exon.2;Parent=LotjaGi2g1v0373700.2
LjG1.1_chr2	PGSB	CDS	87062445	87062567	.	-	0	ID=LotjaGi2g1v0373700.2.CDS.2;Parent=LotjaGi2g1v0373700.2
LjG1.1_chr2	PGSB	exon	87063342	87063605	.	-	.	ID=LotjaGi2g1v0373700.2.exon.3;Parent=LotjaGi2g1v0373700.2
LjG1.1_chr2	PGSB	CDS	87063342	87063605	.	-	0	ID=LotjaGi2g1v0373700.2.CDS.3;Parent=LotjaGi2g1v0373700.2
LjG1.1_chr2	PGSB	CDS	87063844	87064215	.	-	0	ID=LotjaGi2g1v0373700.2.CDS.4;Parent=LotjaGi2g1v0373700.2
LjG1.1_chr2	PGSB	exon	87063844	87064618	.	-	.	ID=LotjaGi2g1v0373700.2.exon.4;Parent=LotjaGi2g1v0373700.2
LjG1.1_chr2	PGSB	five_prime_UTR	87064216	87064618	.	-	.	ID=LotjaGi2g1v0373700.2.five_prime_UTR.2;Parent=LotjaGi2g1v0373700.2
###
LjG1.1_chr2	PGSB	gene	87070106	87073602	.	-	.	ID=LotjaGi2g1v0373800
LjG1.1_chr2	PGSB	mRNA	87070106	87073602	.	-	.	ID=LotjaGi2g1v0373800.1;Parent=LotjaGi2g1v0373800
LjG1.1_chr2	PGSB	three_prime_UTR	87070106	87070768	.	-	.	ID=LotjaGi2g1v0373800.1.three_prime_UTR.1;Parent=LotjaGi2g1v0373800.1
LjG1.1_chr2	PGSB	exon	87070106	87071078	.	-	.	ID=LotjaGi2g1v0373800.1.exon.1;Parent=LotjaGi2g1v0373800.1
LjG1.1_chr2	PGSB	CDS	87070769	87071078	.	-	1	ID=LotjaGi2g1v0373800.1.CDS.1;Parent=LotjaGi2g1v0373800.1
LjG1.1_chr2	PGSB	exon	87072228	87072546	.	-	.	ID=LotjaGi2g1v0373800.1.exon.2;Parent=LotjaGi2g1v0373800.1
LjG1.1_chr2	PGSB	CDS	87072228	87072546	.	-	2	ID=LotjaGi2g1v0373800.1.CDS.2;Parent=LotjaGi2g1v0373800.1
LjG1.1_chr2	PGSB	CDS	87072665	87072818	.	-	0	ID=LotjaGi2g1v0373800.1.CDS.3;Parent=LotjaGi2g1v0373800.1
LjG1.1_chr2	PGSB	exon	87072665	87073602	.	-	.	ID=LotjaGi2g1v0373800.1.exon.3;Parent=LotjaGi2g1v0373800.1
LjG1.1_chr2	PGSB	five_prime_UTR	87072819	87073602	.	-	.	ID=LotjaGi2g1v0373800.1.five_prime_UTR.2;Parent=LotjaGi2g1v0373800.1
LjG1.1_chr2	PGSB	mRNA	87070769	87072580	.	-	.	ID=LotjaGi2g1v0373800.2;Parent=LotjaGi2g1v0373800
LjG1.1_chr2	PGSB	exon	87070769	87071078	.	-	.	ID=LotjaGi2g1v0373800.2.exon.1;Parent=LotjaGi2g1v0373800.2
LjG1.1_chr2	PGSB	CDS	87070769	87071078	.	-	1	ID=LotjaGi2g1v0373800.2.CDS.1;Parent=LotjaGi2g1v0373800.2
LjG1.1_chr2	PGSB	CDS	87072228	87072289	.	-	0	ID=LotjaGi2g1v0373800.2.CDS.2;Parent=LotjaGi2g1v0373800.2
LjG1.1_chr2	PGSB	exon	87072228	87072580	.	-	.	ID=LotjaGi2g1v0373800.2.exon.2;Parent=LotjaGi2g1v0373800.2
LjG1.1_chr2	PGSB	mRNA	87070769	87072812	.	-	.	ID=LotjaGi2g1v0373800.3;Parent=LotjaGi2g1v0373800
LjG1.1_chr2	PGSB	exon	87070769	87071078	.	-	.	ID=LotjaGi2g1v0373800.3.exon.1;Parent=LotjaGi2g1v0373800.3
LjG1.1_chr2	PGSB	CDS	87070769	87071078	.	-	1	ID=LotjaGi2g1v0373800.3.CDS.1;Parent=LotjaGi2g1v0373800.3
LjG1.1_chr2	PGSB	exon	87072264	87072546	.	-	.	ID=LotjaGi2g1v0373800.3.exon.2;Parent=LotjaGi2g1v0373800.3
LjG1.1_chr2	PGSB	CDS	87072264	87072546	.	-	2	ID=LotjaGi2g1v0373800.3.CDS.2;Parent=LotjaGi2g1v0373800.3
LjG1.1_chr2	PGSB	exon	87072725	87072812	.	-	.	ID=LotjaGi2g1v0373800.3.exon.3;Parent=LotjaGi2g1v0373800.3
LjG1.1_chr2	PGSB	CDS	87072725	87072812	.	-	0	ID=LotjaGi2g1v0373800.3.CDS.3;Parent=LotjaGi2g1v0373800.3
###
LjG1.1_chr2	PGSB	gene	87083909	87085091	.	-	.	ID=LotjaGi2g1v0373900_LC
LjG1.1_chr2	PGSB	mRNA	87083909	87085091	.	-	.	ID=LotjaGi2g1v0373900_LC.1;Parent=LotjaGi2g1v0373900_LC
LjG1.1_chr2	PGSB	three_prime_UTR	87083909	87083909	.	-	.	ID=LotjaGi2g1v0373900_LC.1.three_prime_UTR.1;Parent=LotjaGi2g1v0373900_LC.1
LjG1.1_chr2	PGSB	exon	87083909	87084032	.	-	.	ID=LotjaGi2g1v0373900_LC.1.exon.1;Parent=LotjaGi2g1v0373900_LC.1
LjG1.1_chr2	PGSB	CDS	87083910	87084032	.	-	0	ID=LotjaGi2g1v0373900_LC.1.CDS.1;Parent=LotjaGi2g1v0373900_LC.1
LjG1.1_chr2	PGSB	exon	87084191	87084289	.	-	.	ID=LotjaGi2g1v0373900_LC.1.exon.2;Parent=LotjaGi2g1v0373900_LC.1
LjG1.1_chr2	PGSB	CDS	87084191	87084289	.	-	0	ID=LotjaGi2g1v0373900_LC.1.CDS.2;Parent=LotjaGi2g1v0373900_LC.1
LjG1.1_chr2	PGSB	exon	87084410	87084517	.	-	.	ID=LotjaGi2g1v0373900_LC.1.exon.3;Parent=LotjaGi2g1v0373900_LC.1
LjG1.1_chr2	PGSB	CDS	87084410	87084517	.	-	0	ID=LotjaGi2g1v0373900_LC.1.CDS.3;Parent=LotjaGi2g1v0373900_LC.1
LjG1.1_chr2	PGSB	exon	87084713	87084820	.	-	.	ID=LotjaGi2g1v0373900_LC.1.exon.4;Parent=LotjaGi2g1v0373900_LC.1
LjG1.1_chr2	PGSB	CDS	87084713	87084820	.	-	0	ID=LotjaGi2g1v0373900_LC.1.CDS.4;Parent=LotjaGi2g1v0373900_LC.1
LjG1.1_chr2	PGSB	CDS	87084921	87085004	.	-	0	ID=LotjaGi2g1v0373900_LC.1.CDS.5;Parent=LotjaGi2g1v0373900_LC.1
LjG1.1_chr2	PGSB	exon	87084921	87085091	.	-	.	ID=LotjaGi2g1v0373900_LC.1.exon.5;Parent=LotjaGi2g1v0373900_LC.1
LjG1.1_chr2	PGSB	five_prime_UTR	87085005	87085091	.	-	.	ID=LotjaGi2g1v0373900_LC.1.five_prime_UTR.2;Parent=LotjaGi2g1v0373900_LC.1
###
LjG1.1_chr2	PGSB	gene	87091318	87093541	.	+	.	ID=LotjaGi2g1v0374000
LjG1.1_chr2	PGSB	mRNA	87091318	87093541	.	+	.	ID=LotjaGi2g1v0374000.1;Parent=LotjaGi2g1v0374000
LjG1.1_chr2	PGSB	five_prime_UTR	87091318	87091480	.	+	.	ID=LotjaGi2g1v0374000.1.five_prime_UTR.1;Parent=LotjaGi2g1v0374000.1
LjG1.1_chr2	PGSB	exon	87091318	87093541	.	+	.	ID=LotjaGi2g1v0374000.1.exon.1;Parent=LotjaGi2g1v0374000.1
LjG1.1_chr2	PGSB	CDS	87091481	87093235	.	+	0	ID=LotjaGi2g1v0374000.1.CDS.1;Parent=LotjaGi2g1v0374000.1
LjG1.1_chr2	PGSB	three_prime_UTR	87093236	87093541	.	+	.	ID=LotjaGi2g1v0374000.1.three_prime_UTR.2;Parent=LotjaGi2g1v0374000.1
###
LjG1.1_chr2	PGSB	gene	87093685	87096382	.	+	.	ID=LotjaGi2g1v0374100
LjG1.1_chr2	PGSB	mRNA	87093685	87096382	.	+	.	ID=LotjaGi2g1v0374100.1;Parent=LotjaGi2g1v0374100
LjG1.1_chr2	PGSB	five_prime_UTR	87093685	87093881	.	+	.	ID=LotjaGi2g1v0374100.1.five_prime_UTR.1;Parent=LotjaGi2g1v0374100.1
LjG1.1_chr2	PGSB	exon	87093685	87094082	.	+	.	ID=LotjaGi2g1v0374100.1.exon.1;Parent=LotjaGi2g1v0374100.1
LjG1.1_chr2	PGSB	CDS	87093882	87094082	.	+	0	ID=LotjaGi2g1v0374100.1.CDS.1;Parent=LotjaGi2g1v0374100.1
LjG1.1_chr2	PGSB	exon	87094162	87094224	.	+	.	ID=LotjaGi2g1v0374100.1.exon.2;Parent=LotjaGi2g1v0374100.1
LjG1.1_chr2	PGSB	CDS	87094162	87094224	.	+	0	ID=LotjaGi2g1v0374100.1.CDS.2;Parent=LotjaGi2g1v0374100.1
LjG1.1_chr2	PGSB	exon	87094330	87094416	.	+	.	ID=LotjaGi2g1v0374100.1.exon.3;Parent=LotjaGi2g1v0374100.1
LjG1.1_chr2	PGSB	CDS	87094330	87094416	.	+	0	ID=LotjaGi2g1v0374100.1.CDS.3;Parent=LotjaGi2g1v0374100.1
LjG1.1_chr2	PGSB	exon	87094836	87095073	.	+	.	ID=LotjaGi2g1v0374100.1.exon.4;Parent=LotjaGi2g1v0374100.1
LjG1.1_chr2	PGSB	CDS	87094836	87095073	.	+	0	ID=LotjaGi2g1v0374100.1.CDS.4;Parent=LotjaGi2g1v0374100.1
LjG1.1_chr2	PGSB	exon	87095263	87095336	.	+	.	ID=LotjaGi2g1v0374100.1.exon.5;Parent=LotjaGi2g1v0374100.1
LjG1.1_chr2	PGSB	CDS	87095263	87095336	.	+	2	ID=LotjaGi2g1v0374100.1.CDS.5;Parent=LotjaGi2g1v0374100.1
LjG1.1_chr2	PGSB	exon	87095520	87095618	.	+	.	ID=LotjaGi2g1v0374100.1.exon.6;Parent=LotjaGi2g1v0374100.1
LjG1.1_chr2	PGSB	CDS	87095520	87095618	.	+	0	ID=LotjaGi2g1v0374100.1.CDS.6;Parent=LotjaGi2g1v0374100.1
LjG1.1_chr2	PGSB	CDS	87095863	87095955	.	+	0	ID=LotjaGi2g1v0374100.1.CDS.7;Parent=LotjaGi2g1v0374100.1
LjG1.1_chr2	PGSB	exon	87095863	87096382	.	+	.	ID=LotjaGi2g1v0374100.1.exon.7;Parent=LotjaGi2g1v0374100.1
LjG1.1_chr2	PGSB	three_prime_UTR	87095956	87096382	.	+	.	ID=LotjaGi2g1v0374100.1.three_prime_UTR.2;Parent=LotjaGi2g1v0374100.1
###
LjG1.1_chr2	PGSB	gene	87096851	87099996	.	-	.	ID=LotjaGi2g1v0374200
LjG1.1_chr2	PGSB	mRNA	87096851	87099996	.	-	.	ID=LotjaGi2g1v0374200.1;Parent=LotjaGi2g1v0374200
LjG1.1_chr2	PGSB	three_prime_UTR	87096851	87097576	.	-	.	ID=LotjaGi2g1v0374200.1.three_prime_UTR.1;Parent=LotjaGi2g1v0374200.1
LjG1.1_chr2	PGSB	exon	87096851	87097615	.	-	.	ID=LotjaGi2g1v0374200.1.exon.1;Parent=LotjaGi2g1v0374200.1
LjG1.1_chr2	PGSB	CDS	87097577	87097615	.	-	0	ID=LotjaGi2g1v0374200.1.CDS.1;Parent=LotjaGi2g1v0374200.1
LjG1.1_chr2	PGSB	exon	87097712	87097841	.	-	.	ID=LotjaGi2g1v0374200.1.exon.2;Parent=LotjaGi2g1v0374200.1
LjG1.1_chr2	PGSB	CDS	87097712	87097841	.	-	1	ID=LotjaGi2g1v0374200.1.CDS.2;Parent=LotjaGi2g1v0374200.1
LjG1.1_chr2	PGSB	exon	87099039	87099142	.	-	.	ID=LotjaGi2g1v0374200.1.exon.3;Parent=LotjaGi2g1v0374200.1
LjG1.1_chr2	PGSB	CDS	87099039	87099142	.	-	0	ID=LotjaGi2g1v0374200.1.CDS.3;Parent=LotjaGi2g1v0374200.1
LjG1.1_chr2	PGSB	CDS	87099472	87099576	.	-	0	ID=LotjaGi2g1v0374200.1.CDS.4;Parent=LotjaGi2g1v0374200.1
LjG1.1_chr2	PGSB	exon	87099472	87099996	.	-	.	ID=LotjaGi2g1v0374200.1.exon.4;Parent=LotjaGi2g1v0374200.1
LjG1.1_chr2	PGSB	five_prime_UTR	87099577	87099996	.	-	.	ID=LotjaGi2g1v0374200.1.five_prime_UTR.2;Parent=LotjaGi2g1v0374200.1
###
LjG1.1_chr2	PGSB	gene	87107166	87111347	.	+	.	ID=LotjaGi2g1v0374300
LjG1.1_chr2	PGSB	mRNA	87107166	87111347	.	+	.	ID=LotjaGi2g1v0374300.1;Parent=LotjaGi2g1v0374300
LjG1.1_chr2	PGSB	five_prime_UTR	87107166	87107365	.	+	.	ID=LotjaGi2g1v0374300.1.five_prime_UTR.1;Parent=LotjaGi2g1v0374300.1
LjG1.1_chr2	PGSB	exon	87107166	87107466	.	+	.	ID=LotjaGi2g1v0374300.1.exon.1;Parent=LotjaGi2g1v0374300.1
LjG1.1_chr2	PGSB	CDS	87107366	87107466	.	+	0	ID=LotjaGi2g1v0374300.1.CDS.1;Parent=LotjaGi2g1v0374300.1
LjG1.1_chr2	PGSB	exon	87107620	87107830	.	+	.	ID=LotjaGi2g1v0374300.1.exon.2;Parent=LotjaGi2g1v0374300.1
LjG1.1_chr2	PGSB	CDS	87107620	87107830	.	+	1	ID=LotjaGi2g1v0374300.1.CDS.2;Parent=LotjaGi2g1v0374300.1
LjG1.1_chr2	PGSB	exon	87107913	87107985	.	+	.	ID=LotjaGi2g1v0374300.1.exon.3;Parent=LotjaGi2g1v0374300.1
LjG1.1_chr2	PGSB	CDS	87107913	87107985	.	+	0	ID=LotjaGi2g1v0374300.1.CDS.3;Parent=LotjaGi2g1v0374300.1
LjG1.1_chr2	PGSB	exon	87108266	87108384	.	+	.	ID=LotjaGi2g1v0374300.1.exon.4;Parent=LotjaGi2g1v0374300.1
LjG1.1_chr2	PGSB	CDS	87108266	87108384	.	+	2	ID=LotjaGi2g1v0374300.1.CDS.4;Parent=LotjaGi2g1v0374300.1
LjG1.1_chr2	PGSB	exon	87108618	87108739	.	+	.	ID=LotjaGi2g1v0374300.1.exon.5;Parent=LotjaGi2g1v0374300.1
LjG1.1_chr2	PGSB	CDS	87108618	87108739	.	+	0	ID=LotjaGi2g1v0374300.1.CDS.5;Parent=LotjaGi2g1v0374300.1
LjG1.1_chr2	PGSB	exon	87109133	87109309	.	+	.	ID=LotjaGi2g1v0374300.1.exon.6;Parent=LotjaGi2g1v0374300.1
LjG1.1_chr2	PGSB	CDS	87109133	87109309	.	+	1	ID=LotjaGi2g1v0374300.1.CDS.6;Parent=LotjaGi2g1v0374300.1
LjG1.1_chr2	PGSB	exon	87109693	87109837	.	+	.	ID=LotjaGi2g1v0374300.1.exon.7;Parent=LotjaGi2g1v0374300.1
LjG1.1_chr2	PGSB	CDS	87109693	87109837	.	+	1	ID=LotjaGi2g1v0374300.1.CDS.7;Parent=LotjaGi2g1v0374300.1
LjG1.1_chr2	PGSB	exon	87110018	87110196	.	+	.	ID=LotjaGi2g1v0374300.1.exon.8;Parent=LotjaGi2g1v0374300.1
LjG1.1_chr2	PGSB	CDS	87110018	87110196	.	+	0	ID=LotjaGi2g1v0374300.1.CDS.8;Parent=LotjaGi2g1v0374300.1
LjG1.1_chr2	PGSB	CDS	87110620	87110866	.	+	1	ID=LotjaGi2g1v0374300.1.CDS.9;Parent=LotjaGi2g1v0374300.1
LjG1.1_chr2	PGSB	exon	87110620	87111347	.	+	.	ID=LotjaGi2g1v0374300.1.exon.9;Parent=LotjaGi2g1v0374300.1
LjG1.1_chr2	PGSB	three_prime_UTR	87110867	87111347	.	+	.	ID=LotjaGi2g1v0374300.1.three_prime_UTR.2;Parent=LotjaGi2g1v0374300.1
LjG1.1_chr2	PGSB	mRNA	87107366	87110034	.	+	.	ID=LotjaGi2g1v0374300.2;Parent=LotjaGi2g1v0374300
LjG1.1_chr2	PGSB	exon	87107366	87107466	.	+	.	ID=LotjaGi2g1v0374300.2.exon.1;Parent=LotjaGi2g1v0374300.2
LjG1.1_chr2	PGSB	CDS	87107366	87107466	.	+	0	ID=LotjaGi2g1v0374300.2.CDS.1;Parent=LotjaGi2g1v0374300.2
LjG1.1_chr2	PGSB	exon	87107620	87107830	.	+	.	ID=LotjaGi2g1v0374300.2.exon.2;Parent=LotjaGi2g1v0374300.2
LjG1.1_chr2	PGSB	CDS	87107620	87107830	.	+	1	ID=LotjaGi2g1v0374300.2.CDS.2;Parent=LotjaGi2g1v0374300.2
LjG1.1_chr2	PGSB	exon	87107913	87107985	.	+	.	ID=LotjaGi2g1v0374300.2.exon.3;Parent=LotjaGi2g1v0374300.2
LjG1.1_chr2	PGSB	CDS	87107913	87107985	.	+	0	ID=LotjaGi2g1v0374300.2.CDS.3;Parent=LotjaGi2g1v0374300.2
LjG1.1_chr2	PGSB	exon	87108266	87108384	.	+	.	ID=LotjaGi2g1v0374300.2.exon.4;Parent=LotjaGi2g1v0374300.2
LjG1.1_chr2	PGSB	CDS	87108266	87108384	.	+	2	ID=LotjaGi2g1v0374300.2.CDS.4;Parent=LotjaGi2g1v0374300.2
LjG1.1_chr2	PGSB	exon	87108618	87108739	.	+	.	ID=LotjaGi2g1v0374300.2.exon.5;Parent=LotjaGi2g1v0374300.2
LjG1.1_chr2	PGSB	CDS	87108618	87108739	.	+	0	ID=LotjaGi2g1v0374300.2.CDS.5;Parent=LotjaGi2g1v0374300.2
LjG1.1_chr2	PGSB	exon	87109133	87109309	.	+	.	ID=LotjaGi2g1v0374300.2.exon.6;Parent=LotjaGi2g1v0374300.2
LjG1.1_chr2	PGSB	CDS	87109133	87109309	.	+	1	ID=LotjaGi2g1v0374300.2.CDS.6;Parent=LotjaGi2g1v0374300.2
LjG1.1_chr2	PGSB	exon	87109693	87109837	.	+	.	ID=LotjaGi2g1v0374300.2.exon.7;Parent=LotjaGi2g1v0374300.2
LjG1.1_chr2	PGSB	CDS	87109693	87109837	.	+	1	ID=LotjaGi2g1v0374300.2.CDS.7;Parent=LotjaGi2g1v0374300.2
LjG1.1_chr2	PGSB	exon	87109920	87109926	.	+	.	ID=LotjaGi2g1v0374300.2.exon.8;Parent=LotjaGi2g1v0374300.2
LjG1.1_chr2	PGSB	CDS	87109920	87109926	.	+	0	ID=LotjaGi2g1v0374300.2.CDS.8;Parent=LotjaGi2g1v0374300.2
LjG1.1_chr2	PGSB	exon	87110018	87110034	.	+	.	ID=LotjaGi2g1v0374300.2.exon.9;Parent=LotjaGi2g1v0374300.2
LjG1.1_chr2	PGSB	CDS	87110018	87110034	.	+	2	ID=LotjaGi2g1v0374300.2.CDS.9;Parent=LotjaGi2g1v0374300.2
###
LjG1.1_chr2	PGSB	gene	87116211	87120946	.	+	.	ID=LotjaGi2g1v0374400
LjG1.1_chr2	PGSB	mRNA	87116211	87120946	.	+	.	ID=LotjaGi2g1v0374400.1;Parent=LotjaGi2g1v0374400
LjG1.1_chr2	PGSB	exon	87116211	87116465	.	+	.	ID=LotjaGi2g1v0374400.1.exon.1;Parent=LotjaGi2g1v0374400.1
LjG1.1_chr2	PGSB	five_prime_UTR	87116211	87116465	.	+	.	ID=LotjaGi2g1v0374400.1.five_prime_UTR.1;Parent=LotjaGi2g1v0374400.1
LjG1.1_chr2	PGSB	five_prime_UTR	87117121	87117243	.	+	.	ID=LotjaGi2g1v0374400.1.five_prime_UTR.2;Parent=LotjaGi2g1v0374400.1
LjG1.1_chr2	PGSB	exon	87117121	87117324	.	+	.	ID=LotjaGi2g1v0374400.1.exon.2;Parent=LotjaGi2g1v0374400.1
LjG1.1_chr2	PGSB	CDS	87117244	87117324	.	+	0	ID=LotjaGi2g1v0374400.1.CDS.1;Parent=LotjaGi2g1v0374400.1
LjG1.1_chr2	PGSB	exon	87117426	87118065	.	+	.	ID=LotjaGi2g1v0374400.1.exon.3;Parent=LotjaGi2g1v0374400.1
LjG1.1_chr2	PGSB	CDS	87117426	87118065	.	+	0	ID=LotjaGi2g1v0374400.1.CDS.2;Parent=LotjaGi2g1v0374400.1
LjG1.1_chr2	PGSB	exon	87118182	87118385	.	+	.	ID=LotjaGi2g1v0374400.1.exon.4;Parent=LotjaGi2g1v0374400.1
LjG1.1_chr2	PGSB	CDS	87118182	87118385	.	+	2	ID=LotjaGi2g1v0374400.1.CDS.3;Parent=LotjaGi2g1v0374400.1
LjG1.1_chr2	PGSB	exon	87118665	87118744	.	+	.	ID=LotjaGi2g1v0374400.1.exon.5;Parent=LotjaGi2g1v0374400.1
LjG1.1_chr2	PGSB	CDS	87118665	87118744	.	+	2	ID=LotjaGi2g1v0374400.1.CDS.4;Parent=LotjaGi2g1v0374400.1
LjG1.1_chr2	PGSB	exon	87118909	87119150	.	+	.	ID=LotjaGi2g1v0374400.1.exon.6;Parent=LotjaGi2g1v0374400.1
LjG1.1_chr2	PGSB	CDS	87118909	87119150	.	+	0	ID=LotjaGi2g1v0374400.1.CDS.5;Parent=LotjaGi2g1v0374400.1
LjG1.1_chr2	PGSB	exon	87119424	87119750	.	+	.	ID=LotjaGi2g1v0374400.1.exon.7;Parent=LotjaGi2g1v0374400.1
LjG1.1_chr2	PGSB	CDS	87119424	87119750	.	+	1	ID=LotjaGi2g1v0374400.1.CDS.6;Parent=LotjaGi2g1v0374400.1
LjG1.1_chr2	PGSB	exon	87119911	87119974	.	+	.	ID=LotjaGi2g1v0374400.1.exon.8;Parent=LotjaGi2g1v0374400.1
LjG1.1_chr2	PGSB	CDS	87119911	87119974	.	+	1	ID=LotjaGi2g1v0374400.1.CDS.7;Parent=LotjaGi2g1v0374400.1
LjG1.1_chr2	PGSB	CDS	87120388	87120573	.	+	0	ID=LotjaGi2g1v0374400.1.CDS.8;Parent=LotjaGi2g1v0374400.1
LjG1.1_chr2	PGSB	exon	87120388	87120946	.	+	.	ID=LotjaGi2g1v0374400.1.exon.9;Parent=LotjaGi2g1v0374400.1
LjG1.1_chr2	PGSB	three_prime_UTR	87120574	87120946	.	+	.	ID=LotjaGi2g1v0374400.1.three_prime_UTR.3;Parent=LotjaGi2g1v0374400.1
###
LjG1.1_chr2	PGSB	gene	87127352	87146668	.	-	.	ID=LotjaGi2g1v0374500
LjG1.1_chr2	PGSB	mRNA	87127352	87146668	.	-	.	ID=LotjaGi2g1v0374500.1;Parent=LotjaGi2g1v0374500
LjG1.1_chr2	PGSB	three_prime_UTR	87127352	87127891	.	-	.	ID=LotjaGi2g1v0374500.1.three_prime_UTR.1;Parent=LotjaGi2g1v0374500.1
LjG1.1_chr2	PGSB	exon	87127352	87129171	.	-	.	ID=LotjaGi2g1v0374500.1.exon.1;Parent=LotjaGi2g1v0374500.1
LjG1.1_chr2	PGSB	CDS	87127892	87129171	.	-	2	ID=LotjaGi2g1v0374500.1.CDS.1;Parent=LotjaGi2g1v0374500.1
LjG1.1_chr2	PGSB	exon	87137250	87137318	.	-	.	ID=LotjaGi2g1v0374500.1.exon.2;Parent=LotjaGi2g1v0374500.1
LjG1.1_chr2	PGSB	CDS	87137250	87137318	.	-	2	ID=LotjaGi2g1v0374500.1.CDS.2;Parent=LotjaGi2g1v0374500.1
LjG1.1_chr2	PGSB	CDS	87145397	87146423	.	-	0	ID=LotjaGi2g1v0374500.1.CDS.3;Parent=LotjaGi2g1v0374500.1
LjG1.1_chr2	PGSB	exon	87145397	87146457	.	-	.	ID=LotjaGi2g1v0374500.1.exon.3;Parent=LotjaGi2g1v0374500.1
LjG1.1_chr2	PGSB	five_prime_UTR	87146424	87146457	.	-	.	ID=LotjaGi2g1v0374500.1.five_prime_UTR.2;Parent=LotjaGi2g1v0374500.1
LjG1.1_chr2	PGSB	exon	87146568	87146668	.	-	.	ID=LotjaGi2g1v0374500.1.exon.4;Parent=LotjaGi2g1v0374500.1
LjG1.1_chr2	PGSB	five_prime_UTR	87146568	87146668	.	-	.	ID=LotjaGi2g1v0374500.1.five_prime_UTR.3;Parent=LotjaGi2g1v0374500.1
LjG1.1_chr2	PGSB	mRNA	87127472	87146662	.	-	.	ID=LotjaGi2g1v0374500.2;Parent=LotjaGi2g1v0374500
LjG1.1_chr2	PGSB	three_prime_UTR	87127472	87127891	.	-	.	ID=LotjaGi2g1v0374500.2.three_prime_UTR.1;Parent=LotjaGi2g1v0374500.2
LjG1.1_chr2	PGSB	exon	87127472	87129023	.	-	.	ID=LotjaGi2g1v0374500.2.exon.1;Parent=LotjaGi2g1v0374500.2
LjG1.1_chr2	PGSB	CDS	87127892	87129023	.	-	1	ID=LotjaGi2g1v0374500.2.CDS.1;Parent=LotjaGi2g1v0374500.2
LjG1.1_chr2	PGSB	CDS	87145318	87146423	.	-	0	ID=LotjaGi2g1v0374500.2.CDS.2;Parent=LotjaGi2g1v0374500.2
LjG1.1_chr2	PGSB	exon	87145318	87146662	.	-	.	ID=LotjaGi2g1v0374500.2.exon.2;Parent=LotjaGi2g1v0374500.2
LjG1.1_chr2	PGSB	five_prime_UTR	87146424	87146662	.	-	.	ID=LotjaGi2g1v0374500.2.five_prime_UTR.2;Parent=LotjaGi2g1v0374500.2
###
LjG1.1_chr2	PGSB	gene	87154021	87162074	.	-	.	ID=LotjaGi2g1v0374600
LjG1.1_chr2	PGSB	mRNA	87154021	87162074	.	-	.	ID=LotjaGi2g1v0374600.1;Parent=LotjaGi2g1v0374600
LjG1.1_chr2	PGSB	three_prime_UTR	87154021	87154805	.	-	.	ID=LotjaGi2g1v0374600.1.three_prime_UTR.1;Parent=LotjaGi2g1v0374600.1
LjG1.1_chr2	PGSB	exon	87154021	87155704	.	-	.	ID=LotjaGi2g1v0374600.1.exon.1;Parent=LotjaGi2g1v0374600.1
LjG1.1_chr2	PGSB	CDS	87154806	87155704	.	-	2	ID=LotjaGi2g1v0374600.1.CDS.1;Parent=LotjaGi2g1v0374600.1
LjG1.1_chr2	PGSB	CDS	87160324	87161569	.	-	0	ID=LotjaGi2g1v0374600.1.CDS.2;Parent=LotjaGi2g1v0374600.1
LjG1.1_chr2	PGSB	exon	87160324	87161615	.	-	.	ID=LotjaGi2g1v0374600.1.exon.2;Parent=LotjaGi2g1v0374600.1
LjG1.1_chr2	PGSB	five_prime_UTR	87161570	87161615	.	-	.	ID=LotjaGi2g1v0374600.1.five_prime_UTR.2;Parent=LotjaGi2g1v0374600.1
LjG1.1_chr2	PGSB	exon	87161718	87162074	.	-	.	ID=LotjaGi2g1v0374600.1.exon.3;Parent=LotjaGi2g1v0374600.1
LjG1.1_chr2	PGSB	five_prime_UTR	87161718	87162074	.	-	.	ID=LotjaGi2g1v0374600.1.five_prime_UTR.3;Parent=LotjaGi2g1v0374600.1
LjG1.1_chr2	PGSB	mRNA	87154581	87157229	.	-	.	ID=LotjaGi2g1v0374600.2;Parent=LotjaGi2g1v0374600
LjG1.1_chr2	PGSB	three_prime_UTR	87154581	87154805	.	-	.	ID=LotjaGi2g1v0374600.2.three_prime_UTR.1;Parent=LotjaGi2g1v0374600.2
LjG1.1_chr2	PGSB	exon	87154581	87157022	.	-	.	ID=LotjaGi2g1v0374600.2.exon.1;Parent=LotjaGi2g1v0374600.2
LjG1.1_chr2	PGSB	CDS	87154806	87156977	.	-	0	ID=LotjaGi2g1v0374600.2.CDS.1;Parent=LotjaGi2g1v0374600.2
LjG1.1_chr2	PGSB	five_prime_UTR	87156978	87157022	.	-	.	ID=LotjaGi2g1v0374600.2.five_prime_UTR.2;Parent=LotjaGi2g1v0374600.2
LjG1.1_chr2	PGSB	exon	87157125	87157229	.	-	.	ID=LotjaGi2g1v0374600.2.exon.2;Parent=LotjaGi2g1v0374600.2
LjG1.1_chr2	PGSB	five_prime_UTR	87157125	87157229	.	-	.	ID=LotjaGi2g1v0374600.2.five_prime_UTR.3;Parent=LotjaGi2g1v0374600.2
###
LjG1.1_chr2	PGSB	gene	87165644	87190366	.	-	.	ID=LotjaGi2g1v0374700
LjG1.1_chr2	PGSB	mRNA	87165644	87186426	.	-	.	ID=LotjaGi2g1v0374700.1;Parent=LotjaGi2g1v0374700
LjG1.1_chr2	PGSB	exon	87165644	87168923	.	-	.	ID=LotjaGi2g1v0374700.1.exon.1;Parent=LotjaGi2g1v0374700.1
LjG1.1_chr2	PGSB	three_prime_UTR	87165644	87168923	.	-	.	ID=LotjaGi2g1v0374700.1.three_prime_UTR.1;Parent=LotjaGi2g1v0374700.1
LjG1.1_chr2	PGSB	three_prime_UTR	87169348	87169853	.	-	.	ID=LotjaGi2g1v0374700.1.three_prime_UTR.2;Parent=LotjaGi2g1v0374700.1
LjG1.1_chr2	PGSB	exon	87169348	87170361	.	-	.	ID=LotjaGi2g1v0374700.1.exon.2;Parent=LotjaGi2g1v0374700.1
LjG1.1_chr2	PGSB	CDS	87169854	87170361	.	-	1	ID=LotjaGi2g1v0374700.1.CDS.1;Parent=LotjaGi2g1v0374700.1
LjG1.1_chr2	PGSB	exon	87178370	87178826	.	-	.	ID=LotjaGi2g1v0374700.1.exon.3;Parent=LotjaGi2g1v0374700.1
LjG1.1_chr2	PGSB	CDS	87178370	87178826	.	-	2	ID=LotjaGi2g1v0374700.1.CDS.2;Parent=LotjaGi2g1v0374700.1
LjG1.1_chr2	PGSB	CDS	87183770	87184958	.	-	0	ID=LotjaGi2g1v0374700.1.CDS.3;Parent=LotjaGi2g1v0374700.1
LjG1.1_chr2	PGSB	exon	87183770	87186426	.	-	.	ID=LotjaGi2g1v0374700.1.exon.4;Parent=LotjaGi2g1v0374700.1
LjG1.1_chr2	PGSB	five_prime_UTR	87184959	87186426	.	-	.	ID=LotjaGi2g1v0374700.1.five_prime_UTR.3;Parent=LotjaGi2g1v0374700.1
LjG1.1_chr2	PGSB	mRNA	87165732	87167985	.	-	.	ID=LotjaGi2g1v0374700.2;Parent=LotjaGi2g1v0374700
LjG1.1_chr2	PGSB	three_prime_UTR	87165732	87166101	.	-	.	ID=LotjaGi2g1v0374700.2.three_prime_UTR.1;Parent=LotjaGi2g1v0374700.2
LjG1.1_chr2	PGSB	exon	87165732	87166432	.	-	.	ID=LotjaGi2g1v0374700.2.exon.1;Parent=LotjaGi2g1v0374700.2
LjG1.1_chr2	PGSB	CDS	87166102	87166432	.	-	1	ID=LotjaGi2g1v0374700.2.CDS.1;Parent=LotjaGi2g1v0374700.2
LjG1.1_chr2	PGSB	CDS	87166622	87167574	.	-	0	ID=LotjaGi2g1v0374700.2.CDS.2;Parent=LotjaGi2g1v0374700.2
LjG1.1_chr2	PGSB	exon	87166622	87167985	.	-	.	ID=LotjaGi2g1v0374700.2.exon.2;Parent=LotjaGi2g1v0374700.2
LjG1.1_chr2	PGSB	five_prime_UTR	87167575	87167985	.	-	.	ID=LotjaGi2g1v0374700.2.five_prime_UTR.2;Parent=LotjaGi2g1v0374700.2
LjG1.1_chr2	PGSB	mRNA	87165810	87172107	.	-	.	ID=LotjaGi2g1v0374700.3;Parent=LotjaGi2g1v0374700
LjG1.1_chr2	PGSB	three_prime_UTR	87165810	87166101	.	-	.	ID=LotjaGi2g1v0374700.3.three_prime_UTR.1;Parent=LotjaGi2g1v0374700.3
LjG1.1_chr2	PGSB	exon	87165810	87168923	.	-	.	ID=LotjaGi2g1v0374700.3.exon.1;Parent=LotjaGi2g1v0374700.3
LjG1.1_chr2	PGSB	CDS	87166102	87167574	.	-	0	ID=LotjaGi2g1v0374700.3.CDS.1;Parent=LotjaGi2g1v0374700.3
LjG1.1_chr2	PGSB	five_prime_UTR	87167575	87168923	.	-	.	ID=LotjaGi2g1v0374700.3.five_prime_UTR.2;Parent=LotjaGi2g1v0374700.3
LjG1.1_chr2	PGSB	exon	87169348	87169382	.	-	.	ID=LotjaGi2g1v0374700.3.exon.2;Parent=LotjaGi2g1v0374700.3
LjG1.1_chr2	PGSB	five_prime_UTR	87169348	87169382	.	-	.	ID=LotjaGi2g1v0374700.3.five_prime_UTR.3;Parent=LotjaGi2g1v0374700.3
LjG1.1_chr2	PGSB	exon	87169830	87172107	.	-	.	ID=LotjaGi2g1v0374700.3.exon.3;Parent=LotjaGi2g1v0374700.3
LjG1.1_chr2	PGSB	five_prime_UTR	87169830	87172107	.	-	.	ID=LotjaGi2g1v0374700.3.five_prime_UTR.4;Parent=LotjaGi2g1v0374700.3
LjG1.1_chr2	PGSB	mRNA	87165810	87180907	.	-	.	ID=LotjaGi2g1v0374700.4;Parent=LotjaGi2g1v0374700
LjG1.1_chr2	PGSB	three_prime_UTR	87165810	87166101	.	-	.	ID=LotjaGi2g1v0374700.4.three_prime_UTR.1;Parent=LotjaGi2g1v0374700.4
LjG1.1_chr2	PGSB	exon	87165810	87169513	.	-	.	ID=LotjaGi2g1v0374700.4.exon.1;Parent=LotjaGi2g1v0374700.4
LjG1.1_chr2	PGSB	CDS	87166102	87167574	.	-	0	ID=LotjaGi2g1v0374700.4.CDS.1;Parent=LotjaGi2g1v0374700.4
LjG1.1_chr2	PGSB	five_prime_UTR	87167575	87169513	.	-	.	ID=LotjaGi2g1v0374700.4.five_prime_UTR.2;Parent=LotjaGi2g1v0374700.4
LjG1.1_chr2	PGSB	exon	87169835	87171176	.	-	.	ID=LotjaGi2g1v0374700.4.exon.2;Parent=LotjaGi2g1v0374700.4
LjG1.1_chr2	PGSB	five_prime_UTR	87169835	87171176	.	-	.	ID=LotjaGi2g1v0374700.4.five_prime_UTR.3;Parent=LotjaGi2g1v0374700.4
LjG1.1_chr2	PGSB	exon	87179188	87180907	.	-	.	ID=LotjaGi2g1v0374700.4.exon.3;Parent=LotjaGi2g1v0374700.4
LjG1.1_chr2	PGSB	five_prime_UTR	87179188	87180907	.	-	.	ID=LotjaGi2g1v0374700.4.five_prime_UTR.4;Parent=LotjaGi2g1v0374700.4
LjG1.1_chr2	PGSB	mRNA	87175290	87186426	.	-	.	ID=LotjaGi2g1v0374700.5;Parent=LotjaGi2g1v0374700
LjG1.1_chr2	PGSB	exon	87175290	87177431	.	-	.	ID=LotjaGi2g1v0374700.5.exon.1;Parent=LotjaGi2g1v0374700.5
LjG1.1_chr2	PGSB	three_prime_UTR	87175290	87177431	.	-	.	ID=LotjaGi2g1v0374700.5.three_prime_UTR.1;Parent=LotjaGi2g1v0374700.5
LjG1.1_chr2	PGSB	three_prime_UTR	87177845	87177861	.	-	.	ID=LotjaGi2g1v0374700.5.three_prime_UTR.2;Parent=LotjaGi2g1v0374700.5
LjG1.1_chr2	PGSB	exon	87177845	87178047	.	-	.	ID=LotjaGi2g1v0374700.5.exon.2;Parent=LotjaGi2g1v0374700.5
LjG1.1_chr2	PGSB	CDS	87177862	87178047	.	-	0	ID=LotjaGi2g1v0374700.5.CDS.1;Parent=LotjaGi2g1v0374700.5
LjG1.1_chr2	PGSB	CDS	87182991	87184958	.	-	0	ID=LotjaGi2g1v0374700.5.CDS.2;Parent=LotjaGi2g1v0374700.5
LjG1.1_chr2	PGSB	exon	87182991	87186426	.	-	.	ID=LotjaGi2g1v0374700.5.exon.3;Parent=LotjaGi2g1v0374700.5
LjG1.1_chr2	PGSB	five_prime_UTR	87184959	87186426	.	-	.	ID=LotjaGi2g1v0374700.5.five_prime_UTR.3;Parent=LotjaGi2g1v0374700.5
LjG1.1_chr2	PGSB	mRNA	87175290	87190354	.	-	.	ID=LotjaGi2g1v0374700.6;Parent=LotjaGi2g1v0374700
LjG1.1_chr2	PGSB	exon	87175290	87177431	.	-	.	ID=LotjaGi2g1v0374700.6.exon.1;Parent=LotjaGi2g1v0374700.6
LjG1.1_chr2	PGSB	three_prime_UTR	87175290	87177431	.	-	.	ID=LotjaGi2g1v0374700.6.three_prime_UTR.1;Parent=LotjaGi2g1v0374700.6
LjG1.1_chr2	PGSB	three_prime_UTR	87182783	87182804	.	-	.	ID=LotjaGi2g1v0374700.6.three_prime_UTR.2;Parent=LotjaGi2g1v0374700.6
LjG1.1_chr2	PGSB	exon	87182783	87183034	.	-	.	ID=LotjaGi2g1v0374700.6.exon.2;Parent=LotjaGi2g1v0374700.6
LjG1.1_chr2	PGSB	CDS	87182805	87183034	.	-	2	ID=LotjaGi2g1v0374700.6.CDS.1;Parent=LotjaGi2g1v0374700.6
LjG1.1_chr2	PGSB	CDS	87187711	87189634	.	-	0	ID=LotjaGi2g1v0374700.6.CDS.2;Parent=LotjaGi2g1v0374700.6
LjG1.1_chr2	PGSB	exon	87187711	87190354	.	-	.	ID=LotjaGi2g1v0374700.6.exon.3;Parent=LotjaGi2g1v0374700.6
LjG1.1_chr2	PGSB	five_prime_UTR	87189635	87190354	.	-	.	ID=LotjaGi2g1v0374700.6.five_prime_UTR.3;Parent=LotjaGi2g1v0374700.6
LjG1.1_chr2	PGSB	mRNA	87175290	87190366	.	-	.	ID=LotjaGi2g1v0374700.7;Parent=LotjaGi2g1v0374700
LjG1.1_chr2	PGSB	exon	87175290	87177431	.	-	.	ID=LotjaGi2g1v0374700.7.exon.1;Parent=LotjaGi2g1v0374700.7
LjG1.1_chr2	PGSB	three_prime_UTR	87175290	87177431	.	-	.	ID=LotjaGi2g1v0374700.7.three_prime_UTR.1;Parent=LotjaGi2g1v0374700.7
LjG1.1_chr2	PGSB	three_prime_UTR	87177840	87177861	.	-	.	ID=LotjaGi2g1v0374700.7.three_prime_UTR.2;Parent=LotjaGi2g1v0374700.7
LjG1.1_chr2	PGSB	exon	87177840	87178047	.	-	.	ID=LotjaGi2g1v0374700.7.exon.2;Parent=LotjaGi2g1v0374700.7
LjG1.1_chr2	PGSB	CDS	87177862	87178047	.	-	0	ID=LotjaGi2g1v0374700.7.CDS.1;Parent=LotjaGi2g1v0374700.7
LjG1.1_chr2	PGSB	exon	87182991	87183034	.	-	.	ID=LotjaGi2g1v0374700.7.exon.3;Parent=LotjaGi2g1v0374700.7
LjG1.1_chr2	PGSB	CDS	87182991	87183034	.	-	2	ID=LotjaGi2g1v0374700.7.CDS.2;Parent=LotjaGi2g1v0374700.7
LjG1.1_chr2	PGSB	CDS	87187711	87189634	.	-	0	ID=LotjaGi2g1v0374700.7.CDS.3;Parent=LotjaGi2g1v0374700.7
LjG1.1_chr2	PGSB	exon	87187711	87190366	.	-	.	ID=LotjaGi2g1v0374700.7.exon.4;Parent=LotjaGi2g1v0374700.7
LjG1.1_chr2	PGSB	five_prime_UTR	87189635	87190366	.	-	.	ID=LotjaGi2g1v0374700.7.five_prime_UTR.3;Parent=LotjaGi2g1v0374700.7
LjG1.1_chr2	PGSB	mRNA	87176912	87185464	.	-	.	ID=LotjaGi2g1v0374700.8;Parent=LotjaGi2g1v0374700
LjG1.1_chr2	PGSB	exon	87176912	87177431	.	-	.	ID=LotjaGi2g1v0374700.8.exon.1;Parent=LotjaGi2g1v0374700.8
LjG1.1_chr2	PGSB	three_prime_UTR	87176912	87177431	.	-	.	ID=LotjaGi2g1v0374700.8.three_prime_UTR.1;Parent=LotjaGi2g1v0374700.8
LjG1.1_chr2	PGSB	three_prime_UTR	87182788	87182804	.	-	.	ID=LotjaGi2g1v0374700.8.three_prime_UTR.2;Parent=LotjaGi2g1v0374700.8
LjG1.1_chr2	PGSB	exon	87182788	87185464	.	-	.	ID=LotjaGi2g1v0374700.8.exon.2;Parent=LotjaGi2g1v0374700.8
LjG1.1_chr2	PGSB	CDS	87182805	87184958	.	-	0	ID=LotjaGi2g1v0374700.8.CDS.1;Parent=LotjaGi2g1v0374700.8
LjG1.1_chr2	PGSB	five_prime_UTR	87184959	87185464	.	-	.	ID=LotjaGi2g1v0374700.8.five_prime_UTR.3;Parent=LotjaGi2g1v0374700.8
LjG1.1_chr2	PGSB	mRNA	87176912	87185464	.	-	.	ID=LotjaGi2g1v0374700.9;Parent=LotjaGi2g1v0374700
LjG1.1_chr2	PGSB	exon	87176912	87177431	.	-	.	ID=LotjaGi2g1v0374700.9.exon.1;Parent=LotjaGi2g1v0374700.9
LjG1.1_chr2	PGSB	three_prime_UTR	87176912	87177431	.	-	.	ID=LotjaGi2g1v0374700.9.three_prime_UTR.1;Parent=LotjaGi2g1v0374700.9
LjG1.1_chr2	PGSB	three_prime_UTR	87177840	87177861	.	-	.	ID=LotjaGi2g1v0374700.9.three_prime_UTR.2;Parent=LotjaGi2g1v0374700.9
LjG1.1_chr2	PGSB	exon	87177840	87178826	.	-	.	ID=LotjaGi2g1v0374700.9.exon.2;Parent=LotjaGi2g1v0374700.9
LjG1.1_chr2	PGSB	CDS	87177862	87178826	.	-	2	ID=LotjaGi2g1v0374700.9.CDS.1;Parent=LotjaGi2g1v0374700.9
LjG1.1_chr2	PGSB	CDS	87183770	87184958	.	-	0	ID=LotjaGi2g1v0374700.9.CDS.2;Parent=LotjaGi2g1v0374700.9
LjG1.1_chr2	PGSB	exon	87183770	87185464	.	-	.	ID=LotjaGi2g1v0374700.9.exon.3;Parent=LotjaGi2g1v0374700.9
LjG1.1_chr2	PGSB	five_prime_UTR	87184959	87185464	.	-	.	ID=LotjaGi2g1v0374700.9.five_prime_UTR.3;Parent=LotjaGi2g1v0374700.9
LjG1.1_chr2	PGSB	mRNA	87176912	87185464	.	-	.	ID=LotjaGi2g1v0374700.10;Parent=LotjaGi2g1v0374700
LjG1.1_chr2	PGSB	exon	87176912	87177431	.	-	.	ID=LotjaGi2g1v0374700.10.exon.1;Parent=LotjaGi2g1v0374700.10
LjG1.1_chr2	PGSB	three_prime_UTR	87176912	87177431	.	-	.	ID=LotjaGi2g1v0374700.10.three_prime_UTR.1;Parent=LotjaGi2g1v0374700.10
LjG1.1_chr2	PGSB	three_prime_UTR	87177845	87177861	.	-	.	ID=LotjaGi2g1v0374700.10.three_prime_UTR.2;Parent=LotjaGi2g1v0374700.10
LjG1.1_chr2	PGSB	exon	87177845	87179939	.	-	.	ID=LotjaGi2g1v0374700.10.exon.2;Parent=LotjaGi2g1v0374700.10
LjG1.1_chr2	PGSB	CDS	87177862	87179939	.	-	2	ID=LotjaGi2g1v0374700.10.CDS.1;Parent=LotjaGi2g1v0374700.10
LjG1.1_chr2	PGSB	CDS	87184787	87184958	.	-	0	ID=LotjaGi2g1v0374700.10.CDS.2;Parent=LotjaGi2g1v0374700.10
LjG1.1_chr2	PGSB	exon	87184787	87185464	.	-	.	ID=LotjaGi2g1v0374700.10.exon.3;Parent=LotjaGi2g1v0374700.10
LjG1.1_chr2	PGSB	five_prime_UTR	87184959	87185464	.	-	.	ID=LotjaGi2g1v0374700.10.five_prime_UTR.3;Parent=LotjaGi2g1v0374700.10
LjG1.1_chr2	PGSB	mRNA	87186451	87190354	.	-	.	ID=LotjaGi2g1v0374700.11;Parent=LotjaGi2g1v0374700
LjG1.1_chr2	PGSB	exon	87186451	87186951	.	-	.	ID=LotjaGi2g1v0374700.11.exon.1;Parent=LotjaGi2g1v0374700.11
LjG1.1_chr2	PGSB	three_prime_UTR	87186451	87186951	.	-	.	ID=LotjaGi2g1v0374700.11.three_prime_UTR.1;Parent=LotjaGi2g1v0374700.11
LjG1.1_chr2	PGSB	three_prime_UTR	87187457	87187483	.	-	.	ID=LotjaGi2g1v0374700.11.three_prime_UTR.2;Parent=LotjaGi2g1v0374700.11
LjG1.1_chr2	PGSB	exon	87187457	87190354	.	-	.	ID=LotjaGi2g1v0374700.11.exon.2;Parent=LotjaGi2g1v0374700.11
LjG1.1_chr2	PGSB	CDS	87187484	87189634	.	-	0	ID=LotjaGi2g1v0374700.11.CDS.1;Parent=LotjaGi2g1v0374700.11
LjG1.1_chr2	PGSB	five_prime_UTR	87189635	87190354	.	-	.	ID=LotjaGi2g1v0374700.11.five_prime_UTR.3;Parent=LotjaGi2g1v0374700.11
###
LjG1.1_chr2	PGSB	gene	87194923	87197560	.	-	.	ID=LotjaGi2g1v0374800_LC
LjG1.1_chr2	PGSB	mRNA	87194923	87197560	.	-	.	ID=LotjaGi2g1v0374800_LC.1;Parent=LotjaGi2g1v0374800_LC
LjG1.1_chr2	PGSB	three_prime_UTR	87194923	87196504	.	-	.	ID=LotjaGi2g1v0374800_LC.1.three_prime_UTR.1;Parent=LotjaGi2g1v0374800_LC.1
LjG1.1_chr2	PGSB	exon	87194923	87197560	.	-	.	ID=LotjaGi2g1v0374800_LC.1.exon.1;Parent=LotjaGi2g1v0374800_LC.1
LjG1.1_chr2	PGSB	CDS	87196505	87197146	.	-	0	ID=LotjaGi2g1v0374800_LC.1.CDS.1;Parent=LotjaGi2g1v0374800_LC.1
LjG1.1_chr2	PGSB	five_prime_UTR	87197147	87197560	.	-	.	ID=LotjaGi2g1v0374800_LC.1.five_prime_UTR.2;Parent=LotjaGi2g1v0374800_LC.1
###
LjG1.1_chr2	PGSB	gene	87199731	87204312	.	-	.	ID=LotjaGi2g1v0374900
LjG1.1_chr2	PGSB	mRNA	87199731	87204312	.	-	.	ID=LotjaGi2g1v0374900.1;Parent=LotjaGi2g1v0374900
LjG1.1_chr2	PGSB	three_prime_UTR	87199731	87199950	.	-	.	ID=LotjaGi2g1v0374900.1.three_prime_UTR.1;Parent=LotjaGi2g1v0374900.1
LjG1.1_chr2	PGSB	exon	87199731	87204312	.	-	.	ID=LotjaGi2g1v0374900.1.exon.1;Parent=LotjaGi2g1v0374900.1
LjG1.1_chr2	PGSB	CDS	87199951	87200388	.	-	0	ID=LotjaGi2g1v0374900.1.CDS.1;Parent=LotjaGi2g1v0374900.1
LjG1.1_chr2	PGSB	five_prime_UTR	87200389	87204312	.	-	.	ID=LotjaGi2g1v0374900.1.five_prime_UTR.2;Parent=LotjaGi2g1v0374900.1
###
LjG1.1_chr2	PGSB	gene	87212431	87220754	.	+	.	ID=LotjaGi2g1v0375000_LC
LjG1.1_chr2	PGSB	mRNA	87212431	87220754	.	+	.	ID=LotjaGi2g1v0375000_LC.1;Parent=LotjaGi2g1v0375000_LC
LjG1.1_chr2	PGSB	exon	87212431	87213172	.	+	.	ID=LotjaGi2g1v0375000_LC.1.exon.1;Parent=LotjaGi2g1v0375000_LC.1
LjG1.1_chr2	PGSB	five_prime_UTR	87212431	87213172	.	+	.	ID=LotjaGi2g1v0375000_LC.1.five_prime_UTR.1;Parent=LotjaGi2g1v0375000_LC.1
LjG1.1_chr2	PGSB	exon	87213284	87213511	.	+	.	ID=LotjaGi2g1v0375000_LC.1.exon.2;Parent=LotjaGi2g1v0375000_LC.1
LjG1.1_chr2	PGSB	five_prime_UTR	87213284	87213511	.	+	.	ID=LotjaGi2g1v0375000_LC.1.five_prime_UTR.2;Parent=LotjaGi2g1v0375000_LC.1
LjG1.1_chr2	PGSB	five_prime_UTR	87214159	87217811	.	+	.	ID=LotjaGi2g1v0375000_LC.1.five_prime_UTR.3;Parent=LotjaGi2g1v0375000_LC.1
LjG1.1_chr2	PGSB	exon	87214159	87220754	.	+	.	ID=LotjaGi2g1v0375000_LC.1.exon.3;Parent=LotjaGi2g1v0375000_LC.1
LjG1.1_chr2	PGSB	CDS	87217812	87218177	.	+	0	ID=LotjaGi2g1v0375000_LC.1.CDS.1;Parent=LotjaGi2g1v0375000_LC.1
LjG1.1_chr2	PGSB	three_prime_UTR	87218178	87220754	.	+	.	ID=LotjaGi2g1v0375000_LC.1.three_prime_UTR.4;Parent=LotjaGi2g1v0375000_LC.1
###
LjG1.1_chr2	PGSB	gene	87236690	87246725	.	-	.	ID=LotjaGi2g1v0375100
LjG1.1_chr2	PGSB	mRNA	87236690	87246725	.	-	.	ID=LotjaGi2g1v0375100.1;Parent=LotjaGi2g1v0375100
LjG1.1_chr2	PGSB	three_prime_UTR	87236690	87237103	.	-	.	ID=LotjaGi2g1v0375100.1.three_prime_UTR.1;Parent=LotjaGi2g1v0375100.1
LjG1.1_chr2	PGSB	exon	87236690	87237259	.	-	.	ID=LotjaGi2g1v0375100.1.exon.1;Parent=LotjaGi2g1v0375100.1
LjG1.1_chr2	PGSB	CDS	87237104	87237259	.	-	0	ID=LotjaGi2g1v0375100.1.CDS.1;Parent=LotjaGi2g1v0375100.1
LjG1.1_chr2	PGSB	CDS	87244342	87246285	.	-	0	ID=LotjaGi2g1v0375100.1.CDS.2;Parent=LotjaGi2g1v0375100.1
LjG1.1_chr2	PGSB	exon	87244342	87246725	.	-	.	ID=LotjaGi2g1v0375100.1.exon.2;Parent=LotjaGi2g1v0375100.1
LjG1.1_chr2	PGSB	five_prime_UTR	87246286	87246725	.	-	.	ID=LotjaGi2g1v0375100.1.five_prime_UTR.2;Parent=LotjaGi2g1v0375100.1
LjG1.1_chr2	PGSB	mRNA	87236690	87246725	.	-	.	ID=LotjaGi2g1v0375100.2;Parent=LotjaGi2g1v0375100
LjG1.1_chr2	PGSB	three_prime_UTR	87236690	87237186	.	-	.	ID=LotjaGi2g1v0375100.2.three_prime_UTR.1;Parent=LotjaGi2g1v0375100.2
LjG1.1_chr2	PGSB	exon	87236690	87237269	.	-	.	ID=LotjaGi2g1v0375100.2.exon.1;Parent=LotjaGi2g1v0375100.2
LjG1.1_chr2	PGSB	CDS	87237187	87237269	.	-	2	ID=LotjaGi2g1v0375100.2.CDS.1;Parent=LotjaGi2g1v0375100.2
LjG1.1_chr2	PGSB	CDS	87244353	87246285	.	-	0	ID=LotjaGi2g1v0375100.2.CDS.2;Parent=LotjaGi2g1v0375100.2
LjG1.1_chr2	PGSB	exon	87244353	87246725	.	-	.	ID=LotjaGi2g1v0375100.2.exon.2;Parent=LotjaGi2g1v0375100.2
LjG1.1_chr2	PGSB	five_prime_UTR	87246286	87246725	.	-	.	ID=LotjaGi2g1v0375100.2.five_prime_UTR.2;Parent=LotjaGi2g1v0375100.2
LjG1.1_chr2	PGSB	mRNA	87242456	87246725	.	-	.	ID=LotjaGi2g1v0375100.3;Parent=LotjaGi2g1v0375100
LjG1.1_chr2	PGSB	exon	87242456	87243732	.	-	.	ID=LotjaGi2g1v0375100.3.exon.1;Parent=LotjaGi2g1v0375100.3
LjG1.1_chr2	PGSB	three_prime_UTR	87242456	87243732	.	-	.	ID=LotjaGi2g1v0375100.3.three_prime_UTR.1;Parent=LotjaGi2g1v0375100.3
LjG1.1_chr2	PGSB	three_prime_UTR	87244099	87244122	.	-	.	ID=LotjaGi2g1v0375100.3.three_prime_UTR.2;Parent=LotjaGi2g1v0375100.3
LjG1.1_chr2	PGSB	exon	87244099	87246725	.	-	.	ID=LotjaGi2g1v0375100.3.exon.2;Parent=LotjaGi2g1v0375100.3
LjG1.1_chr2	PGSB	CDS	87244123	87246285	.	-	0	ID=LotjaGi2g1v0375100.3.CDS.1;Parent=LotjaGi2g1v0375100.3
LjG1.1_chr2	PGSB	five_prime_UTR	87246286	87246725	.	-	.	ID=LotjaGi2g1v0375100.3.five_prime_UTR.3;Parent=LotjaGi2g1v0375100.3
LjG1.1_chr2	PGSB	mRNA	87243280	87246593	.	-	.	ID=LotjaGi2g1v0375100.4;Parent=LotjaGi2g1v0375100
LjG1.1_chr2	PGSB	exon	87243280	87243732	.	-	.	ID=LotjaGi2g1v0375100.4.exon.1;Parent=LotjaGi2g1v0375100.4
LjG1.1_chr2	PGSB	three_prime_UTR	87243280	87243732	.	-	.	ID=LotjaGi2g1v0375100.4.three_prime_UTR.1;Parent=LotjaGi2g1v0375100.4
LjG1.1_chr2	PGSB	three_prime_UTR	87244104	87244122	.	-	.	ID=LotjaGi2g1v0375100.4.three_prime_UTR.2;Parent=LotjaGi2g1v0375100.4
LjG1.1_chr2	PGSB	exon	87244104	87246593	.	-	.	ID=LotjaGi2g1v0375100.4.exon.2;Parent=LotjaGi2g1v0375100.4
LjG1.1_chr2	PGSB	CDS	87244123	87246285	.	-	0	ID=LotjaGi2g1v0375100.4.CDS.1;Parent=LotjaGi2g1v0375100.4
LjG1.1_chr2	PGSB	five_prime_UTR	87246286	87246593	.	-	.	ID=LotjaGi2g1v0375100.4.five_prime_UTR.3;Parent=LotjaGi2g1v0375100.4
###
LjG1.1_chr2	PGSB	gene	87242456	87266102	.	+	.	ID=LotjaGi2g1v0375200
LjG1.1_chr2	PGSB	mRNA	87242456	87246725	.	+	.	ID=LotjaGi2g1v0375200.1;Parent=LotjaGi2g1v0375200
LjG1.1_chr2	PGSB	five_prime_UTR	87242456	87242817	.	+	.	ID=LotjaGi2g1v0375200.1.five_prime_UTR.1;Parent=LotjaGi2g1v0375200.1
LjG1.1_chr2	PGSB	exon	87242456	87243758	.	+	.	ID=LotjaGi2g1v0375200.1.exon.1;Parent=LotjaGi2g1v0375200.1
LjG1.1_chr2	PGSB	CDS	87242818	87243321	.	+	0	ID=LotjaGi2g1v0375200.1.CDS.1;Parent=LotjaGi2g1v0375200.1
LjG1.1_chr2	PGSB	three_prime_UTR	87243322	87243758	.	+	.	ID=LotjaGi2g1v0375200.1.three_prime_UTR.2;Parent=LotjaGi2g1v0375200.1
LjG1.1_chr2	PGSB	exon	87244134	87246725	.	+	.	ID=LotjaGi2g1v0375200.1.exon.2;Parent=LotjaGi2g1v0375200.1
LjG1.1_chr2	PGSB	three_prime_UTR	87244134	87246725	.	+	.	ID=LotjaGi2g1v0375200.1.three_prime_UTR.3;Parent=LotjaGi2g1v0375200.1
LjG1.1_chr2	PGSB	mRNA	87243409	87265686	.	+	.	ID=LotjaGi2g1v0375200.2;Parent=LotjaGi2g1v0375200
LjG1.1_chr2	PGSB	exon	87243409	87243758	.	+	.	ID=LotjaGi2g1v0375200.2.exon.1;Parent=LotjaGi2g1v0375200.2
LjG1.1_chr2	PGSB	five_prime_UTR	87243409	87243758	.	+	.	ID=LotjaGi2g1v0375200.2.five_prime_UTR.1;Parent=LotjaGi2g1v0375200.2
LjG1.1_chr2	PGSB	exon	87258884	87261032	.	+	.	ID=LotjaGi2g1v0375200.2.exon.2;Parent=LotjaGi2g1v0375200.2
LjG1.1_chr2	PGSB	five_prime_UTR	87258884	87261032	.	+	.	ID=LotjaGi2g1v0375200.2.five_prime_UTR.2;Parent=LotjaGi2g1v0375200.2
LjG1.1_chr2	PGSB	exon	87261746	87262622	.	+	.	ID=LotjaGi2g1v0375200.2.exon.3;Parent=LotjaGi2g1v0375200.2
LjG1.1_chr2	PGSB	five_prime_UTR	87261746	87262622	.	+	.	ID=LotjaGi2g1v0375200.2.five_prime_UTR.3;Parent=LotjaGi2g1v0375200.2
LjG1.1_chr2	PGSB	five_prime_UTR	87262758	87262807	.	+	.	ID=LotjaGi2g1v0375200.2.five_prime_UTR.4;Parent=LotjaGi2g1v0375200.2
LjG1.1_chr2	PGSB	exon	87262758	87265077	.	+	.	ID=LotjaGi2g1v0375200.2.exon.4;Parent=LotjaGi2g1v0375200.2
LjG1.1_chr2	PGSB	CDS	87262808	87265063	.	+	0	ID=LotjaGi2g1v0375200.2.CDS.1;Parent=LotjaGi2g1v0375200.2
LjG1.1_chr2	PGSB	three_prime_UTR	87265064	87265077	.	+	.	ID=LotjaGi2g1v0375200.2.three_prime_UTR.5;Parent=LotjaGi2g1v0375200.2
LjG1.1_chr2	PGSB	exon	87265328	87265686	.	+	.	ID=LotjaGi2g1v0375200.2.exon.5;Parent=LotjaGi2g1v0375200.2
LjG1.1_chr2	PGSB	three_prime_UTR	87265328	87265686	.	+	.	ID=LotjaGi2g1v0375200.2.three_prime_UTR.6;Parent=LotjaGi2g1v0375200.2
LjG1.1_chr2	PGSB	mRNA	87258154	87266102	.	+	.	ID=LotjaGi2g1v0375200.3;Parent=LotjaGi2g1v0375200
LjG1.1_chr2	PGSB	exon	87258154	87258554	.	+	.	ID=LotjaGi2g1v0375200.3.exon.1;Parent=LotjaGi2g1v0375200.3
LjG1.1_chr2	PGSB	five_prime_UTR	87258154	87258554	.	+	.	ID=LotjaGi2g1v0375200.3.five_prime_UTR.1;Parent=LotjaGi2g1v0375200.3
LjG1.1_chr2	PGSB	exon	87258884	87261032	.	+	.	ID=LotjaGi2g1v0375200.3.exon.2;Parent=LotjaGi2g1v0375200.3
LjG1.1_chr2	PGSB	five_prime_UTR	87258884	87261032	.	+	.	ID=LotjaGi2g1v0375200.3.five_prime_UTR.2;Parent=LotjaGi2g1v0375200.3
LjG1.1_chr2	PGSB	exon	87261746	87262622	.	+	.	ID=LotjaGi2g1v0375200.3.exon.3;Parent=LotjaGi2g1v0375200.3
LjG1.1_chr2	PGSB	five_prime_UTR	87261746	87262622	.	+	.	ID=LotjaGi2g1v0375200.3.five_prime_UTR.3;Parent=LotjaGi2g1v0375200.3
LjG1.1_chr2	PGSB	five_prime_UTR	87262758	87262807	.	+	.	ID=LotjaGi2g1v0375200.3.five_prime_UTR.4;Parent=LotjaGi2g1v0375200.3
LjG1.1_chr2	PGSB	exon	87262758	87265077	.	+	.	ID=LotjaGi2g1v0375200.3.exon.4;Parent=LotjaGi2g1v0375200.3
LjG1.1_chr2	PGSB	CDS	87262808	87265063	.	+	0	ID=LotjaGi2g1v0375200.3.CDS.1;Parent=LotjaGi2g1v0375200.3
LjG1.1_chr2	PGSB	three_prime_UTR	87265064	87265077	.	+	.	ID=LotjaGi2g1v0375200.3.three_prime_UTR.5;Parent=LotjaGi2g1v0375200.3
LjG1.1_chr2	PGSB	exon	87265328	87266102	.	+	.	ID=LotjaGi2g1v0375200.3.exon.5;Parent=LotjaGi2g1v0375200.3
LjG1.1_chr2	PGSB	three_prime_UTR	87265328	87266102	.	+	.	ID=LotjaGi2g1v0375200.3.three_prime_UTR.6;Parent=LotjaGi2g1v0375200.3
LjG1.1_chr2	PGSB	mRNA	87258280	87265699	.	+	.	ID=LotjaGi2g1v0375200.4;Parent=LotjaGi2g1v0375200
LjG1.1_chr2	PGSB	exon	87258280	87258554	.	+	.	ID=LotjaGi2g1v0375200.4.exon.1;Parent=LotjaGi2g1v0375200.4
LjG1.1_chr2	PGSB	five_prime_UTR	87258280	87258554	.	+	.	ID=LotjaGi2g1v0375200.4.five_prime_UTR.1;Parent=LotjaGi2g1v0375200.4
LjG1.1_chr2	PGSB	exon	87261738	87262622	.	+	.	ID=LotjaGi2g1v0375200.4.exon.2;Parent=LotjaGi2g1v0375200.4
LjG1.1_chr2	PGSB	five_prime_UTR	87261738	87262622	.	+	.	ID=LotjaGi2g1v0375200.4.five_prime_UTR.2;Parent=LotjaGi2g1v0375200.4
LjG1.1_chr2	PGSB	five_prime_UTR	87262758	87262807	.	+	.	ID=LotjaGi2g1v0375200.4.five_prime_UTR.3;Parent=LotjaGi2g1v0375200.4
LjG1.1_chr2	PGSB	exon	87262758	87263457	.	+	.	ID=LotjaGi2g1v0375200.4.exon.3;Parent=LotjaGi2g1v0375200.4
LjG1.1_chr2	PGSB	CDS	87262808	87263457	.	+	0	ID=LotjaGi2g1v0375200.4.CDS.1;Parent=LotjaGi2g1v0375200.4
LjG1.1_chr2	PGSB	CDS	87263623	87265063	.	+	1	ID=LotjaGi2g1v0375200.4.CDS.2;Parent=LotjaGi2g1v0375200.4
LjG1.1_chr2	PGSB	exon	87263623	87265077	.	+	.	ID=LotjaGi2g1v0375200.4.exon.4;Parent=LotjaGi2g1v0375200.4
LjG1.1_chr2	PGSB	three_prime_UTR	87265064	87265077	.	+	.	ID=LotjaGi2g1v0375200.4.three_prime_UTR.4;Parent=LotjaGi2g1v0375200.4
LjG1.1_chr2	PGSB	exon	87265328	87265699	.	+	.	ID=LotjaGi2g1v0375200.4.exon.5;Parent=LotjaGi2g1v0375200.4
LjG1.1_chr2	PGSB	three_prime_UTR	87265328	87265699	.	+	.	ID=LotjaGi2g1v0375200.4.three_prime_UTR.5;Parent=LotjaGi2g1v0375200.4
###
LjG1.1_chr2	PGSB	gene	87258280	87261508	.	-	.	ID=LotjaGi2g1v0375300
LjG1.1_chr2	PGSB	mRNA	87258280	87261508	.	-	.	ID=LotjaGi2g1v0375300.1;Parent=LotjaGi2g1v0375300
LjG1.1_chr2	PGSB	exon	87258280	87258528	.	-	.	ID=LotjaGi2g1v0375300.1.exon.1;Parent=LotjaGi2g1v0375300.1
LjG1.1_chr2	PGSB	three_prime_UTR	87258280	87258528	.	-	.	ID=LotjaGi2g1v0375300.1.three_prime_UTR.1;Parent=LotjaGi2g1v0375300.1
LjG1.1_chr2	PGSB	three_prime_UTR	87258849	87259315	.	-	.	ID=LotjaGi2g1v0375300.1.three_prime_UTR.2;Parent=LotjaGi2g1v0375300.1
LjG1.1_chr2	PGSB	exon	87258849	87261508	.	-	.	ID=LotjaGi2g1v0375300.1.exon.2;Parent=LotjaGi2g1v0375300.1
LjG1.1_chr2	PGSB	CDS	87259316	87261049	.	-	0	ID=LotjaGi2g1v0375300.1.CDS.1;Parent=LotjaGi2g1v0375300.1
LjG1.1_chr2	PGSB	five_prime_UTR	87261050	87261508	.	-	.	ID=LotjaGi2g1v0375300.1.five_prime_UTR.3;Parent=LotjaGi2g1v0375300.1
###
LjG1.1_chr2	PGSB	gene	87273708	87276627	.	+	.	ID=LotjaGi2g1v0375400
LjG1.1_chr2	PGSB	mRNA	87273708	87276627	.	+	.	ID=LotjaGi2g1v0375400.1;Parent=LotjaGi2g1v0375400
LjG1.1_chr2	PGSB	five_prime_UTR	87273708	87273896	.	+	.	ID=LotjaGi2g1v0375400.1.five_prime_UTR.1;Parent=LotjaGi2g1v0375400.1
LjG1.1_chr2	PGSB	exon	87273708	87276627	.	+	.	ID=LotjaGi2g1v0375400.1.exon.1;Parent=LotjaGi2g1v0375400.1
LjG1.1_chr2	PGSB	CDS	87273897	87275819	.	+	0	ID=LotjaGi2g1v0375400.1.CDS.1;Parent=LotjaGi2g1v0375400.1
LjG1.1_chr2	PGSB	three_prime_UTR	87275820	87276627	.	+	.	ID=LotjaGi2g1v0375400.1.three_prime_UTR.2;Parent=LotjaGi2g1v0375400.1
###
LjG1.1_chr2	PGSB	gene	87285823	87288911	.	+	.	ID=LotjaGi2g1v0375500
LjG1.1_chr2	PGSB	mRNA	87285823	87288911	.	+	.	ID=LotjaGi2g1v0375500.1;Parent=LotjaGi2g1v0375500
LjG1.1_chr2	PGSB	five_prime_UTR	87285823	87286451	.	+	.	ID=LotjaGi2g1v0375500.1.five_prime_UTR.1;Parent=LotjaGi2g1v0375500.1
LjG1.1_chr2	PGSB	exon	87285823	87288911	.	+	.	ID=LotjaGi2g1v0375500.1.exon.1;Parent=LotjaGi2g1v0375500.1
LjG1.1_chr2	PGSB	CDS	87286452	87288572	.	+	0	ID=LotjaGi2g1v0375500.1.CDS.1;Parent=LotjaGi2g1v0375500.1
LjG1.1_chr2	PGSB	three_prime_UTR	87288573	87288911	.	+	.	ID=LotjaGi2g1v0375500.1.three_prime_UTR.2;Parent=LotjaGi2g1v0375500.1
###
LjG1.1_chr2	PGSB	gene	87294124	87299144	.	+	.	ID=LotjaGi2g1v0375600
LjG1.1_chr2	PGSB	mRNA	87294124	87299144	.	+	.	ID=LotjaGi2g1v0375600.1;Parent=LotjaGi2g1v0375600
LjG1.1_chr2	PGSB	five_prime_UTR	87294124	87294546	.	+	.	ID=LotjaGi2g1v0375600.1.five_prime_UTR.1;Parent=LotjaGi2g1v0375600.1
LjG1.1_chr2	PGSB	exon	87294124	87294574	.	+	.	ID=LotjaGi2g1v0375600.1.exon.1;Parent=LotjaGi2g1v0375600.1
LjG1.1_chr2	PGSB	CDS	87294547	87294574	.	+	0	ID=LotjaGi2g1v0375600.1.CDS.1;Parent=LotjaGi2g1v0375600.1
LjG1.1_chr2	PGSB	exon	87294664	87294785	.	+	.	ID=LotjaGi2g1v0375600.1.exon.2;Parent=LotjaGi2g1v0375600.1
LjG1.1_chr2	PGSB	CDS	87294664	87294785	.	+	2	ID=LotjaGi2g1v0375600.1.CDS.2;Parent=LotjaGi2g1v0375600.1
LjG1.1_chr2	PGSB	exon	87295009	87295139	.	+	.	ID=LotjaGi2g1v0375600.1.exon.3;Parent=LotjaGi2g1v0375600.1
LjG1.1_chr2	PGSB	CDS	87295009	87295139	.	+	0	ID=LotjaGi2g1v0375600.1.CDS.3;Parent=LotjaGi2g1v0375600.1
LjG1.1_chr2	PGSB	exon	87295249	87295457	.	+	.	ID=LotjaGi2g1v0375600.1.exon.4;Parent=LotjaGi2g1v0375600.1
LjG1.1_chr2	PGSB	CDS	87295249	87295457	.	+	1	ID=LotjaGi2g1v0375600.1.CDS.4;Parent=LotjaGi2g1v0375600.1
LjG1.1_chr2	PGSB	exon	87295820	87296043	.	+	.	ID=LotjaGi2g1v0375600.1.exon.5;Parent=LotjaGi2g1v0375600.1
LjG1.1_chr2	PGSB	CDS	87295820	87296043	.	+	2	ID=LotjaGi2g1v0375600.1.CDS.5;Parent=LotjaGi2g1v0375600.1
LjG1.1_chr2	PGSB	CDS	87296134	87296226	.	+	0	ID=LotjaGi2g1v0375600.1.CDS.6;Parent=LotjaGi2g1v0375600.1
LjG1.1_chr2	PGSB	exon	87296134	87299144	.	+	.	ID=LotjaGi2g1v0375600.1.exon.6;Parent=LotjaGi2g1v0375600.1
LjG1.1_chr2	PGSB	three_prime_UTR	87296227	87299144	.	+	.	ID=LotjaGi2g1v0375600.1.three_prime_UTR.2;Parent=LotjaGi2g1v0375600.1
###
LjG1.1_chr2	PGSB	gene	87296109	87299144	.	-	.	ID=LotjaGi2g1v0375700
LjG1.1_chr2	PGSB	mRNA	87296109	87299144	.	-	.	ID=LotjaGi2g1v0375700.1;Parent=LotjaGi2g1v0375700
LjG1.1_chr2	PGSB	three_prime_UTR	87296109	87296749	.	-	.	ID=LotjaGi2g1v0375700.1.three_prime_UTR.1;Parent=LotjaGi2g1v0375700.1
LjG1.1_chr2	PGSB	exon	87296109	87296899	.	-	.	ID=LotjaGi2g1v0375700.1.exon.1;Parent=LotjaGi2g1v0375700.1
LjG1.1_chr2	PGSB	CDS	87296750	87296899	.	-	0	ID=LotjaGi2g1v0375700.1.CDS.1;Parent=LotjaGi2g1v0375700.1
LjG1.1_chr2	PGSB	exon	87297188	87297253	.	-	.	ID=LotjaGi2g1v0375700.1.exon.2;Parent=LotjaGi2g1v0375700.1
LjG1.1_chr2	PGSB	CDS	87297188	87297253	.	-	0	ID=LotjaGi2g1v0375700.1.CDS.2;Parent=LotjaGi2g1v0375700.1
LjG1.1_chr2	PGSB	exon	87297548	87297847	.	-	.	ID=LotjaGi2g1v0375700.1.exon.3;Parent=LotjaGi2g1v0375700.1
LjG1.1_chr2	PGSB	CDS	87297548	87297847	.	-	0	ID=LotjaGi2g1v0375700.1.CDS.3;Parent=LotjaGi2g1v0375700.1
LjG1.1_chr2	PGSB	exon	87297964	87298054	.	-	.	ID=LotjaGi2g1v0375700.1.exon.4;Parent=LotjaGi2g1v0375700.1
LjG1.1_chr2	PGSB	CDS	87297964	87298054	.	-	1	ID=LotjaGi2g1v0375700.1.CDS.4;Parent=LotjaGi2g1v0375700.1
LjG1.1_chr2	PGSB	exon	87298171	87298208	.	-	.	ID=LotjaGi2g1v0375700.1.exon.5;Parent=LotjaGi2g1v0375700.1
LjG1.1_chr2	PGSB	CDS	87298171	87298208	.	-	0	ID=LotjaGi2g1v0375700.1.CDS.5;Parent=LotjaGi2g1v0375700.1
LjG1.1_chr2	PGSB	exon	87298312	87298409	.	-	.	ID=LotjaGi2g1v0375700.1.exon.6;Parent=LotjaGi2g1v0375700.1
LjG1.1_chr2	PGSB	CDS	87298312	87298409	.	-	2	ID=LotjaGi2g1v0375700.1.CDS.6;Parent=LotjaGi2g1v0375700.1
LjG1.1_chr2	PGSB	exon	87298529	87298594	.	-	.	ID=LotjaGi2g1v0375700.1.exon.7;Parent=LotjaGi2g1v0375700.1
LjG1.1_chr2	PGSB	CDS	87298529	87298594	.	-	2	ID=LotjaGi2g1v0375700.1.CDS.7;Parent=LotjaGi2g1v0375700.1
LjG1.1_chr2	PGSB	CDS	87298683	87298731	.	-	0	ID=LotjaGi2g1v0375700.1.CDS.8;Parent=LotjaGi2g1v0375700.1
LjG1.1_chr2	PGSB	exon	87298683	87298751	.	-	.	ID=LotjaGi2g1v0375700.1.exon.8;Parent=LotjaGi2g1v0375700.1
LjG1.1_chr2	PGSB	five_prime_UTR	87298732	87298751	.	-	.	ID=LotjaGi2g1v0375700.1.five_prime_UTR.2;Parent=LotjaGi2g1v0375700.1
LjG1.1_chr2	PGSB	exon	87298939	87299144	.	-	.	ID=LotjaGi2g1v0375700.1.exon.9;Parent=LotjaGi2g1v0375700.1
LjG1.1_chr2	PGSB	five_prime_UTR	87298939	87299144	.	-	.	ID=LotjaGi2g1v0375700.1.five_prime_UTR.3;Parent=LotjaGi2g1v0375700.1
###
LjG1.1_chr2	PGSB	gene	87302062	87319687	.	+	.	ID=LotjaGi2g1v0375800
LjG1.1_chr2	PGSB	mRNA	87302062	87319687	.	+	.	ID=LotjaGi2g1v0375800.1;Parent=LotjaGi2g1v0375800
LjG1.1_chr2	PGSB	exon	87302062	87302681	.	+	.	ID=LotjaGi2g1v0375800.1.exon.1;Parent=LotjaGi2g1v0375800.1
LjG1.1_chr2	PGSB	five_prime_UTR	87302062	87302681	.	+	.	ID=LotjaGi2g1v0375800.1.five_prime_UTR.1;Parent=LotjaGi2g1v0375800.1
LjG1.1_chr2	PGSB	exon	87302768	87303149	.	+	.	ID=LotjaGi2g1v0375800.1.exon.2;Parent=LotjaGi2g1v0375800.1
LjG1.1_chr2	PGSB	five_prime_UTR	87302768	87303149	.	+	.	ID=LotjaGi2g1v0375800.1.five_prime_UTR.2;Parent=LotjaGi2g1v0375800.1
LjG1.1_chr2	PGSB	exon	87303377	87303507	.	+	.	ID=LotjaGi2g1v0375800.1.exon.3;Parent=LotjaGi2g1v0375800.1
LjG1.1_chr2	PGSB	five_prime_UTR	87303377	87303507	.	+	.	ID=LotjaGi2g1v0375800.1.five_prime_UTR.3;Parent=LotjaGi2g1v0375800.1
LjG1.1_chr2	PGSB	five_prime_UTR	87315516	87316438	.	+	.	ID=LotjaGi2g1v0375800.1.five_prime_UTR.4;Parent=LotjaGi2g1v0375800.1
LjG1.1_chr2	PGSB	exon	87315516	87316587	.	+	.	ID=LotjaGi2g1v0375800.1.exon.4;Parent=LotjaGi2g1v0375800.1
LjG1.1_chr2	PGSB	CDS	87316439	87316587	.	+	0	ID=LotjaGi2g1v0375800.1.CDS.1;Parent=LotjaGi2g1v0375800.1
LjG1.1_chr2	PGSB	exon	87317135	87317193	.	+	.	ID=LotjaGi2g1v0375800.1.exon.5;Parent=LotjaGi2g1v0375800.1
LjG1.1_chr2	PGSB	CDS	87317135	87317193	.	+	1	ID=LotjaGi2g1v0375800.1.CDS.2;Parent=LotjaGi2g1v0375800.1
LjG1.1_chr2	PGSB	exon	87318106	87318254	.	+	.	ID=LotjaGi2g1v0375800.1.exon.6;Parent=LotjaGi2g1v0375800.1
LjG1.1_chr2	PGSB	CDS	87318106	87318254	.	+	2	ID=LotjaGi2g1v0375800.1.CDS.3;Parent=LotjaGi2g1v0375800.1
LjG1.1_chr2	PGSB	exon	87318554	87318691	.	+	.	ID=LotjaGi2g1v0375800.1.exon.7;Parent=LotjaGi2g1v0375800.1
LjG1.1_chr2	PGSB	CDS	87318554	87318691	.	+	0	ID=LotjaGi2g1v0375800.1.CDS.4;Parent=LotjaGi2g1v0375800.1
LjG1.1_chr2	PGSB	exon	87318957	87319115	.	+	.	ID=LotjaGi2g1v0375800.1.exon.8;Parent=LotjaGi2g1v0375800.1
LjG1.1_chr2	PGSB	CDS	87318957	87319115	.	+	0	ID=LotjaGi2g1v0375800.1.CDS.5;Parent=LotjaGi2g1v0375800.1
LjG1.1_chr2	PGSB	CDS	87319377	87319472	.	+	0	ID=LotjaGi2g1v0375800.1.CDS.6;Parent=LotjaGi2g1v0375800.1
LjG1.1_chr2	PGSB	exon	87319377	87319687	.	+	.	ID=LotjaGi2g1v0375800.1.exon.9;Parent=LotjaGi2g1v0375800.1
LjG1.1_chr2	PGSB	three_prime_UTR	87319473	87319687	.	+	.	ID=LotjaGi2g1v0375800.1.three_prime_UTR.5;Parent=LotjaGi2g1v0375800.1
###
LjG1.1_chr2	PGSB	gene	87326336	87338691	.	-	.	ID=LotjaGi2g1v0375900
LjG1.1_chr2	PGSB	mRNA	87326336	87338691	.	-	.	ID=LotjaGi2g1v0375900.1;Parent=LotjaGi2g1v0375900
LjG1.1_chr2	PGSB	three_prime_UTR	87326336	87326663	.	-	.	ID=LotjaGi2g1v0375900.1.three_prime_UTR.1;Parent=LotjaGi2g1v0375900.1
LjG1.1_chr2	PGSB	exon	87326336	87327119	.	-	.	ID=LotjaGi2g1v0375900.1.exon.1;Parent=LotjaGi2g1v0375900.1
LjG1.1_chr2	PGSB	CDS	87326664	87327119	.	-	0	ID=LotjaGi2g1v0375900.1.CDS.1;Parent=LotjaGi2g1v0375900.1
LjG1.1_chr2	PGSB	exon	87327724	87327951	.	-	.	ID=LotjaGi2g1v0375900.1.exon.2;Parent=LotjaGi2g1v0375900.1
LjG1.1_chr2	PGSB	CDS	87327724	87327951	.	-	0	ID=LotjaGi2g1v0375900.1.CDS.2;Parent=LotjaGi2g1v0375900.1
LjG1.1_chr2	PGSB	exon	87328410	87329183	.	-	.	ID=LotjaGi2g1v0375900.1.exon.3;Parent=LotjaGi2g1v0375900.1
LjG1.1_chr2	PGSB	CDS	87328410	87329183	.	-	0	ID=LotjaGi2g1v0375900.1.CDS.3;Parent=LotjaGi2g1v0375900.1
LjG1.1_chr2	PGSB	exon	87336423	87336842	.	-	.	ID=LotjaGi2g1v0375900.1.exon.4;Parent=LotjaGi2g1v0375900.1
LjG1.1_chr2	PGSB	CDS	87336423	87336842	.	-	0	ID=LotjaGi2g1v0375900.1.CDS.4;Parent=LotjaGi2g1v0375900.1
LjG1.1_chr2	PGSB	exon	87337790	87337896	.	-	.	ID=LotjaGi2g1v0375900.1.exon.5;Parent=LotjaGi2g1v0375900.1
LjG1.1_chr2	PGSB	CDS	87337790	87337896	.	-	2	ID=LotjaGi2g1v0375900.1.CDS.5;Parent=LotjaGi2g1v0375900.1
LjG1.1_chr2	PGSB	exon	87338120	87338212	.	-	.	ID=LotjaGi2g1v0375900.1.exon.6;Parent=LotjaGi2g1v0375900.1
LjG1.1_chr2	PGSB	CDS	87338120	87338212	.	-	2	ID=LotjaGi2g1v0375900.1.CDS.6;Parent=LotjaGi2g1v0375900.1
LjG1.1_chr2	PGSB	CDS	87338355	87338400	.	-	0	ID=LotjaGi2g1v0375900.1.CDS.7;Parent=LotjaGi2g1v0375900.1
LjG1.1_chr2	PGSB	exon	87338355	87338691	.	-	.	ID=LotjaGi2g1v0375900.1.exon.7;Parent=LotjaGi2g1v0375900.1
LjG1.1_chr2	PGSB	five_prime_UTR	87338401	87338691	.	-	.	ID=LotjaGi2g1v0375900.1.five_prime_UTR.2;Parent=LotjaGi2g1v0375900.1
LjG1.1_chr2	PGSB	mRNA	87326445	87331651	.	-	.	ID=LotjaGi2g1v0375900.2;Parent=LotjaGi2g1v0375900
LjG1.1_chr2	PGSB	three_prime_UTR	87326445	87326663	.	-	.	ID=LotjaGi2g1v0375900.2.three_prime_UTR.1;Parent=LotjaGi2g1v0375900.2
LjG1.1_chr2	PGSB	exon	87326445	87327119	.	-	.	ID=LotjaGi2g1v0375900.2.exon.1;Parent=LotjaGi2g1v0375900.2
LjG1.1_chr2	PGSB	CDS	87326664	87327119	.	-	0	ID=LotjaGi2g1v0375900.2.CDS.1;Parent=LotjaGi2g1v0375900.2
LjG1.1_chr2	PGSB	exon	87327724	87327951	.	-	.	ID=LotjaGi2g1v0375900.2.exon.2;Parent=LotjaGi2g1v0375900.2
LjG1.1_chr2	PGSB	CDS	87327724	87327951	.	-	0	ID=LotjaGi2g1v0375900.2.CDS.2;Parent=LotjaGi2g1v0375900.2
LjG1.1_chr2	PGSB	exon	87328410	87329183	.	-	.	ID=LotjaGi2g1v0375900.2.exon.3;Parent=LotjaGi2g1v0375900.2
LjG1.1_chr2	PGSB	CDS	87328410	87329183	.	-	0	ID=LotjaGi2g1v0375900.2.CDS.3;Parent=LotjaGi2g1v0375900.2
LjG1.1_chr2	PGSB	exon	87329348	87329755	.	-	.	ID=LotjaGi2g1v0375900.2.exon.4;Parent=LotjaGi2g1v0375900.2
LjG1.1_chr2	PGSB	CDS	87329348	87329755	.	-	0	ID=LotjaGi2g1v0375900.2.CDS.4;Parent=LotjaGi2g1v0375900.2
LjG1.1_chr2	PGSB	exon	87330516	87330613	.	-	.	ID=LotjaGi2g1v0375900.2.exon.5;Parent=LotjaGi2g1v0375900.2
LjG1.1_chr2	PGSB	CDS	87330516	87330613	.	-	2	ID=LotjaGi2g1v0375900.2.CDS.5;Parent=LotjaGi2g1v0375900.2
LjG1.1_chr2	PGSB	exon	87330860	87330976	.	-	.	ID=LotjaGi2g1v0375900.2.exon.6;Parent=LotjaGi2g1v0375900.2
LjG1.1_chr2	PGSB	CDS	87330860	87330976	.	-	2	ID=LotjaGi2g1v0375900.2.CDS.6;Parent=LotjaGi2g1v0375900.2
LjG1.1_chr2	PGSB	CDS	87331471	87331558	.	-	0	ID=LotjaGi2g1v0375900.2.CDS.7;Parent=LotjaGi2g1v0375900.2
LjG1.1_chr2	PGSB	exon	87331471	87331651	.	-	.	ID=LotjaGi2g1v0375900.2.exon.7;Parent=LotjaGi2g1v0375900.2
LjG1.1_chr2	PGSB	five_prime_UTR	87331559	87331651	.	-	.	ID=LotjaGi2g1v0375900.2.five_prime_UTR.2;Parent=LotjaGi2g1v0375900.2
LjG1.1_chr2	PGSB	mRNA	87327493	87337959	.	-	.	ID=LotjaGi2g1v0375900.3;Parent=LotjaGi2g1v0375900
LjG1.1_chr2	PGSB	three_prime_UTR	87327493	87327714	.	-	.	ID=LotjaGi2g1v0375900.3.three_prime_UTR.1;Parent=LotjaGi2g1v0375900.3
LjG1.1_chr2	PGSB	exon	87327493	87327951	.	-	.	ID=LotjaGi2g1v0375900.3.exon.1;Parent=LotjaGi2g1v0375900.3
LjG1.1_chr2	PGSB	CDS	87327715	87327951	.	-	0	ID=LotjaGi2g1v0375900.3.CDS.1;Parent=LotjaGi2g1v0375900.3
LjG1.1_chr2	PGSB	exon	87335465	87336232	.	-	.	ID=LotjaGi2g1v0375900.3.exon.2;Parent=LotjaGi2g1v0375900.3
LjG1.1_chr2	PGSB	CDS	87335465	87336232	.	-	0	ID=LotjaGi2g1v0375900.3.CDS.2;Parent=LotjaGi2g1v0375900.3
LjG1.1_chr2	PGSB	CDS	87336423	87336536	.	-	0	ID=LotjaGi2g1v0375900.3.CDS.3;Parent=LotjaGi2g1v0375900.3
LjG1.1_chr2	PGSB	exon	87336423	87337959	.	-	.	ID=LotjaGi2g1v0375900.3.exon.3;Parent=LotjaGi2g1v0375900.3
LjG1.1_chr2	PGSB	five_prime_UTR	87336537	87337959	.	-	.	ID=LotjaGi2g1v0375900.3.five_prime_UTR.2;Parent=LotjaGi2g1v0375900.3
LjG1.1_chr2	PGSB	mRNA	87327493	87337959	.	-	.	ID=LotjaGi2g1v0375900.4;Parent=LotjaGi2g1v0375900
LjG1.1_chr2	PGSB	three_prime_UTR	87327493	87327714	.	-	.	ID=LotjaGi2g1v0375900.4.three_prime_UTR.1;Parent=LotjaGi2g1v0375900.4
LjG1.1_chr2	PGSB	exon	87327493	87327951	.	-	.	ID=LotjaGi2g1v0375900.4.exon.1;Parent=LotjaGi2g1v0375900.4
LjG1.1_chr2	PGSB	CDS	87327715	87327951	.	-	0	ID=LotjaGi2g1v0375900.4.CDS.1;Parent=LotjaGi2g1v0375900.4
LjG1.1_chr2	PGSB	exon	87328410	87329183	.	-	.	ID=LotjaGi2g1v0375900.4.exon.2;Parent=LotjaGi2g1v0375900.4
LjG1.1_chr2	PGSB	CDS	87328410	87329183	.	-	0	ID=LotjaGi2g1v0375900.4.CDS.2;Parent=LotjaGi2g1v0375900.4
LjG1.1_chr2	PGSB	CDS	87336423	87336536	.	-	0	ID=LotjaGi2g1v0375900.4.CDS.3;Parent=LotjaGi2g1v0375900.4
LjG1.1_chr2	PGSB	exon	87336423	87337959	.	-	.	ID=LotjaGi2g1v0375900.4.exon.3;Parent=LotjaGi2g1v0375900.4
LjG1.1_chr2	PGSB	five_prime_UTR	87336537	87337959	.	-	.	ID=LotjaGi2g1v0375900.4.five_prime_UTR.2;Parent=LotjaGi2g1v0375900.4
LjG1.1_chr2	PGSB	mRNA	87333634	87338608	.	-	.	ID=LotjaGi2g1v0375900.5;Parent=LotjaGi2g1v0375900
LjG1.1_chr2	PGSB	three_prime_UTR	87333634	87333921	.	-	.	ID=LotjaGi2g1v0375900.5.three_prime_UTR.1;Parent=LotjaGi2g1v0375900.5
LjG1.1_chr2	PGSB	exon	87333634	87334401	.	-	.	ID=LotjaGi2g1v0375900.5.exon.1;Parent=LotjaGi2g1v0375900.5
LjG1.1_chr2	PGSB	CDS	87333922	87334401	.	-	0	ID=LotjaGi2g1v0375900.5.CDS.1;Parent=LotjaGi2g1v0375900.5
LjG1.1_chr2	PGSB	exon	87335025	87335252	.	-	.	ID=LotjaGi2g1v0375900.5.exon.2;Parent=LotjaGi2g1v0375900.5
LjG1.1_chr2	PGSB	CDS	87335025	87335252	.	-	0	ID=LotjaGi2g1v0375900.5.CDS.2;Parent=LotjaGi2g1v0375900.5
LjG1.1_chr2	PGSB	exon	87335465	87336232	.	-	.	ID=LotjaGi2g1v0375900.5.exon.3;Parent=LotjaGi2g1v0375900.5
LjG1.1_chr2	PGSB	CDS	87335465	87336232	.	-	0	ID=LotjaGi2g1v0375900.5.CDS.3;Parent=LotjaGi2g1v0375900.5
LjG1.1_chr2	PGSB	exon	87336423	87336842	.	-	.	ID=LotjaGi2g1v0375900.5.exon.4;Parent=LotjaGi2g1v0375900.5
LjG1.1_chr2	PGSB	CDS	87336423	87336842	.	-	0	ID=LotjaGi2g1v0375900.5.CDS.4;Parent=LotjaGi2g1v0375900.5
LjG1.1_chr2	PGSB	exon	87337790	87337896	.	-	.	ID=LotjaGi2g1v0375900.5.exon.5;Parent=LotjaGi2g1v0375900.5
LjG1.1_chr2	PGSB	CDS	87337790	87337896	.	-	2	ID=LotjaGi2g1v0375900.5.CDS.5;Parent=LotjaGi2g1v0375900.5
LjG1.1_chr2	PGSB	exon	87338120	87338212	.	-	.	ID=LotjaGi2g1v0375900.5.exon.6;Parent=LotjaGi2g1v0375900.5
LjG1.1_chr2	PGSB	CDS	87338120	87338212	.	-	2	ID=LotjaGi2g1v0375900.5.CDS.6;Parent=LotjaGi2g1v0375900.5
LjG1.1_chr2	PGSB	CDS	87338355	87338400	.	-	0	ID=LotjaGi2g1v0375900.5.CDS.7;Parent=LotjaGi2g1v0375900.5
LjG1.1_chr2	PGSB	exon	87338355	87338608	.	-	.	ID=LotjaGi2g1v0375900.5.exon.7;Parent=LotjaGi2g1v0375900.5
LjG1.1_chr2	PGSB	five_prime_UTR	87338401	87338608	.	-	.	ID=LotjaGi2g1v0375900.5.five_prime_UTR.2;Parent=LotjaGi2g1v0375900.5
LjG1.1_chr2	PGSB	mRNA	87333637	87337959	.	-	.	ID=LotjaGi2g1v0375900.6;Parent=LotjaGi2g1v0375900
LjG1.1_chr2	PGSB	three_prime_UTR	87333637	87333921	.	-	.	ID=LotjaGi2g1v0375900.6.three_prime_UTR.1;Parent=LotjaGi2g1v0375900.6
LjG1.1_chr2	PGSB	exon	87333637	87334401	.	-	.	ID=LotjaGi2g1v0375900.6.exon.1;Parent=LotjaGi2g1v0375900.6
LjG1.1_chr2	PGSB	CDS	87333922	87334401	.	-	0	ID=LotjaGi2g1v0375900.6.CDS.1;Parent=LotjaGi2g1v0375900.6
LjG1.1_chr2	PGSB	exon	87335025	87335252	.	-	.	ID=LotjaGi2g1v0375900.6.exon.2;Parent=LotjaGi2g1v0375900.6
LjG1.1_chr2	PGSB	CDS	87335025	87335252	.	-	0	ID=LotjaGi2g1v0375900.6.CDS.2;Parent=LotjaGi2g1v0375900.6
LjG1.1_chr2	PGSB	exon	87335465	87336232	.	-	.	ID=LotjaGi2g1v0375900.6.exon.3;Parent=LotjaGi2g1v0375900.6
LjG1.1_chr2	PGSB	CDS	87335465	87336232	.	-	0	ID=LotjaGi2g1v0375900.6.CDS.3;Parent=LotjaGi2g1v0375900.6
LjG1.1_chr2	PGSB	CDS	87336423	87336536	.	-	0	ID=LotjaGi2g1v0375900.6.CDS.4;Parent=LotjaGi2g1v0375900.6
LjG1.1_chr2	PGSB	exon	87336423	87337959	.	-	.	ID=LotjaGi2g1v0375900.6.exon.4;Parent=LotjaGi2g1v0375900.6
LjG1.1_chr2	PGSB	five_prime_UTR	87336537	87337959	.	-	.	ID=LotjaGi2g1v0375900.6.five_prime_UTR.2;Parent=LotjaGi2g1v0375900.6
###
LjG1.1_chr2	PGSB	gene	87328412	87337959	.	+	.	ID=LotjaGi2g1v0376000_LC
LjG1.1_chr2	PGSB	mRNA	87328412	87337959	.	+	.	ID=LotjaGi2g1v0376000_LC.1;Parent=LotjaGi2g1v0376000_LC
LjG1.1_chr2	PGSB	exon	87328412	87328690	.	+	.	ID=LotjaGi2g1v0376000_LC.1.exon.1;Parent=LotjaGi2g1v0376000_LC.1
LjG1.1_chr2	PGSB	five_prime_UTR	87328412	87328690	.	+	.	ID=LotjaGi2g1v0376000_LC.1.five_prime_UTR.1;Parent=LotjaGi2g1v0376000_LC.1
LjG1.1_chr2	PGSB	five_prime_UTR	87335746	87336240	.	+	.	ID=LotjaGi2g1v0376000_LC.1.five_prime_UTR.2;Parent=LotjaGi2g1v0376000_LC.1
LjG1.1_chr2	PGSB	exon	87335746	87337959	.	+	.	ID=LotjaGi2g1v0376000_LC.1.exon.2;Parent=LotjaGi2g1v0376000_LC.1
LjG1.1_chr2	PGSB	CDS	87336241	87336585	.	+	0	ID=LotjaGi2g1v0376000_LC.1.CDS.1;Parent=LotjaGi2g1v0376000_LC.1
LjG1.1_chr2	PGSB	three_prime_UTR	87336586	87337959	.	+	.	ID=LotjaGi2g1v0376000_LC.1.three_prime_UTR.3;Parent=LotjaGi2g1v0376000_LC.1
###
LjG1.1_chr2	PGSB	gene	87341386	87347226	.	-	.	ID=LotjaGi2g1v0376100
LjG1.1_chr2	PGSB	mRNA	87341386	87347226	.	-	.	ID=LotjaGi2g1v0376100.1;Parent=LotjaGi2g1v0376100
LjG1.1_chr2	PGSB	three_prime_UTR	87341386	87341908	.	-	.	ID=LotjaGi2g1v0376100.1.three_prime_UTR.1;Parent=LotjaGi2g1v0376100.1
LjG1.1_chr2	PGSB	exon	87341386	87342385	.	-	.	ID=LotjaGi2g1v0376100.1.exon.1;Parent=LotjaGi2g1v0376100.1
LjG1.1_chr2	PGSB	CDS	87341909	87342385	.	-	0	ID=LotjaGi2g1v0376100.1.CDS.1;Parent=LotjaGi2g1v0376100.1
LjG1.1_chr2	PGSB	exon	87342983	87343210	.	-	.	ID=LotjaGi2g1v0376100.1.exon.2;Parent=LotjaGi2g1v0376100.1
LjG1.1_chr2	PGSB	CDS	87342983	87343210	.	-	0	ID=LotjaGi2g1v0376100.1.CDS.2;Parent=LotjaGi2g1v0376100.1
LjG1.1_chr2	PGSB	exon	87343666	87344433	.	-	.	ID=LotjaGi2g1v0376100.1.exon.3;Parent=LotjaGi2g1v0376100.1
LjG1.1_chr2	PGSB	CDS	87343666	87344433	.	-	0	ID=LotjaGi2g1v0376100.1.CDS.3;Parent=LotjaGi2g1v0376100.1
LjG1.1_chr2	PGSB	exon	87344616	87345089	.	-	.	ID=LotjaGi2g1v0376100.1.exon.4;Parent=LotjaGi2g1v0376100.1
LjG1.1_chr2	PGSB	CDS	87344616	87345089	.	-	0	ID=LotjaGi2g1v0376100.1.CDS.4;Parent=LotjaGi2g1v0376100.1
LjG1.1_chr2	PGSB	exon	87345997	87346136	.	-	.	ID=LotjaGi2g1v0376100.1.exon.5;Parent=LotjaGi2g1v0376100.1
LjG1.1_chr2	PGSB	CDS	87345997	87346136	.	-	2	ID=LotjaGi2g1v0376100.1.CDS.5;Parent=LotjaGi2g1v0376100.1
LjG1.1_chr2	PGSB	exon	87346458	87346538	.	-	.	ID=LotjaGi2g1v0376100.1.exon.6;Parent=LotjaGi2g1v0376100.1
LjG1.1_chr2	PGSB	CDS	87346458	87346538	.	-	2	ID=LotjaGi2g1v0376100.1.CDS.6;Parent=LotjaGi2g1v0376100.1
LjG1.1_chr2	PGSB	exon	87346630	87346849	.	-	.	ID=LotjaGi2g1v0376100.1.exon.7;Parent=LotjaGi2g1v0376100.1
LjG1.1_chr2	PGSB	CDS	87346630	87346849	.	-	0	ID=LotjaGi2g1v0376100.1.CDS.7;Parent=LotjaGi2g1v0376100.1
LjG1.1_chr2	PGSB	CDS	87346937	87346987	.	-	0	ID=LotjaGi2g1v0376100.1.CDS.8;Parent=LotjaGi2g1v0376100.1
LjG1.1_chr2	PGSB	exon	87346937	87347226	.	-	.	ID=LotjaGi2g1v0376100.1.exon.8;Parent=LotjaGi2g1v0376100.1
LjG1.1_chr2	PGSB	five_prime_UTR	87346988	87347226	.	-	.	ID=LotjaGi2g1v0376100.1.five_prime_UTR.2;Parent=LotjaGi2g1v0376100.1
LjG1.1_chr2	PGSB	mRNA	87341909	87345207	.	-	.	ID=LotjaGi2g1v0376100.2;Parent=LotjaGi2g1v0376100
LjG1.1_chr2	PGSB	exon	87341909	87342385	.	-	.	ID=LotjaGi2g1v0376100.2.exon.1;Parent=LotjaGi2g1v0376100.2
LjG1.1_chr2	PGSB	CDS	87341909	87342385	.	-	0	ID=LotjaGi2g1v0376100.2.CDS.1;Parent=LotjaGi2g1v0376100.2
LjG1.1_chr2	PGSB	exon	87342983	87343210	.	-	.	ID=LotjaGi2g1v0376100.2.exon.2;Parent=LotjaGi2g1v0376100.2
LjG1.1_chr2	PGSB	CDS	87342983	87343210	.	-	0	ID=LotjaGi2g1v0376100.2.CDS.2;Parent=LotjaGi2g1v0376100.2
LjG1.1_chr2	PGSB	exon	87343666	87344031	.	-	.	ID=LotjaGi2g1v0376100.2.exon.3;Parent=LotjaGi2g1v0376100.2
LjG1.1_chr2	PGSB	CDS	87343666	87344031	.	-	0	ID=LotjaGi2g1v0376100.2.CDS.3;Parent=LotjaGi2g1v0376100.2
LjG1.1_chr2	PGSB	exon	87344248	87344433	.	-	.	ID=LotjaGi2g1v0376100.2.exon.4;Parent=LotjaGi2g1v0376100.2
LjG1.1_chr2	PGSB	CDS	87344248	87344433	.	-	0	ID=LotjaGi2g1v0376100.2.CDS.4;Parent=LotjaGi2g1v0376100.2
LjG1.1_chr2	PGSB	CDS	87344616	87344963	.	-	0	ID=LotjaGi2g1v0376100.2.CDS.5;Parent=LotjaGi2g1v0376100.2
LjG1.1_chr2	PGSB	exon	87344616	87345089	.	-	.	ID=LotjaGi2g1v0376100.2.exon.5;Parent=LotjaGi2g1v0376100.2
LjG1.1_chr2	PGSB	five_prime_UTR	87344964	87345089	.	-	.	ID=LotjaGi2g1v0376100.2.five_prime_UTR.1;Parent=LotjaGi2g1v0376100.2
LjG1.1_chr2	PGSB	exon	87345194	87345207	.	-	.	ID=LotjaGi2g1v0376100.2.exon.6;Parent=LotjaGi2g1v0376100.2
LjG1.1_chr2	PGSB	five_prime_UTR	87345194	87345207	.	-	.	ID=LotjaGi2g1v0376100.2.five_prime_UTR.2;Parent=LotjaGi2g1v0376100.2
LjG1.1_chr2	PGSB	mRNA	87341909	87346373	.	-	.	ID=LotjaGi2g1v0376100.3;Parent=LotjaGi2g1v0376100
LjG1.1_chr2	PGSB	exon	87341909	87342385	.	-	.	ID=LotjaGi2g1v0376100.3.exon.1;Parent=LotjaGi2g1v0376100.3
LjG1.1_chr2	PGSB	CDS	87341909	87342385	.	-	0	ID=LotjaGi2g1v0376100.3.CDS.1;Parent=LotjaGi2g1v0376100.3
LjG1.1_chr2	PGSB	exon	87342983	87343210	.	-	.	ID=LotjaGi2g1v0376100.3.exon.2;Parent=LotjaGi2g1v0376100.3
LjG1.1_chr2	PGSB	CDS	87342983	87343210	.	-	0	ID=LotjaGi2g1v0376100.3.CDS.2;Parent=LotjaGi2g1v0376100.3
LjG1.1_chr2	PGSB	exon	87343666	87344433	.	-	.	ID=LotjaGi2g1v0376100.3.exon.3;Parent=LotjaGi2g1v0376100.3
LjG1.1_chr2	PGSB	CDS	87343666	87344433	.	-	0	ID=LotjaGi2g1v0376100.3.CDS.3;Parent=LotjaGi2g1v0376100.3
LjG1.1_chr2	PGSB	exon	87344616	87345089	.	-	.	ID=LotjaGi2g1v0376100.3.exon.4;Parent=LotjaGi2g1v0376100.3
LjG1.1_chr2	PGSB	CDS	87344616	87345089	.	-	0	ID=LotjaGi2g1v0376100.3.CDS.4;Parent=LotjaGi2g1v0376100.3
LjG1.1_chr2	PGSB	CDS	87345997	87346086	.	-	0	ID=LotjaGi2g1v0376100.3.CDS.5;Parent=LotjaGi2g1v0376100.3
LjG1.1_chr2	PGSB	exon	87345997	87346136	.	-	.	ID=LotjaGi2g1v0376100.3.exon.5;Parent=LotjaGi2g1v0376100.3
LjG1.1_chr2	PGSB	five_prime_UTR	87346087	87346136	.	-	.	ID=LotjaGi2g1v0376100.3.five_prime_UTR.1;Parent=LotjaGi2g1v0376100.3
LjG1.1_chr2	PGSB	exon	87346370	87346373	.	-	.	ID=LotjaGi2g1v0376100.3.exon.6;Parent=LotjaGi2g1v0376100.3
LjG1.1_chr2	PGSB	five_prime_UTR	87346370	87346373	.	-	.	ID=LotjaGi2g1v0376100.3.five_prime_UTR.2;Parent=LotjaGi2g1v0376100.3
LjG1.1_chr2	PGSB	mRNA	87341909	87346405	.	-	.	ID=LotjaGi2g1v0376100.4;Parent=LotjaGi2g1v0376100
LjG1.1_chr2	PGSB	exon	87341909	87342385	.	-	.	ID=LotjaGi2g1v0376100.4.exon.1;Parent=LotjaGi2g1v0376100.4
LjG1.1_chr2	PGSB	CDS	87341909	87342385	.	-	0	ID=LotjaGi2g1v0376100.4.CDS.1;Parent=LotjaGi2g1v0376100.4
LjG1.1_chr2	PGSB	exon	87342983	87343210	.	-	.	ID=LotjaGi2g1v0376100.4.exon.2;Parent=LotjaGi2g1v0376100.4
LjG1.1_chr2	PGSB	CDS	87342983	87343210	.	-	0	ID=LotjaGi2g1v0376100.4.CDS.2;Parent=LotjaGi2g1v0376100.4
LjG1.1_chr2	PGSB	exon	87343666	87344433	.	-	.	ID=LotjaGi2g1v0376100.4.exon.3;Parent=LotjaGi2g1v0376100.4
LjG1.1_chr2	PGSB	CDS	87343666	87344433	.	-	0	ID=LotjaGi2g1v0376100.4.CDS.3;Parent=LotjaGi2g1v0376100.4
LjG1.1_chr2	PGSB	exon	87344616	87345089	.	-	.	ID=LotjaGi2g1v0376100.4.exon.4;Parent=LotjaGi2g1v0376100.4
LjG1.1_chr2	PGSB	CDS	87344616	87345089	.	-	0	ID=LotjaGi2g1v0376100.4.CDS.4;Parent=LotjaGi2g1v0376100.4
LjG1.1_chr2	PGSB	CDS	87345997	87346086	.	-	0	ID=LotjaGi2g1v0376100.4.CDS.5;Parent=LotjaGi2g1v0376100.4
LjG1.1_chr2	PGSB	exon	87345997	87346136	.	-	.	ID=LotjaGi2g1v0376100.4.exon.5;Parent=LotjaGi2g1v0376100.4
LjG1.1_chr2	PGSB	five_prime_UTR	87346087	87346136	.	-	.	ID=LotjaGi2g1v0376100.4.five_prime_UTR.1;Parent=LotjaGi2g1v0376100.4
LjG1.1_chr2	PGSB	exon	87346381	87346405	.	-	.	ID=LotjaGi2g1v0376100.4.exon.6;Parent=LotjaGi2g1v0376100.4
LjG1.1_chr2	PGSB	five_prime_UTR	87346381	87346405	.	-	.	ID=LotjaGi2g1v0376100.4.five_prime_UTR.2;Parent=LotjaGi2g1v0376100.4
###
LjG1.1_chr2	PGSB	gene	87355066	87365911	.	-	.	ID=LotjaGi2g1v0376200
LjG1.1_chr2	PGSB	mRNA	87355066	87365911	.	-	.	ID=LotjaGi2g1v0376200.1;Parent=LotjaGi2g1v0376200
LjG1.1_chr2	PGSB	exon	87355066	87355364	.	-	.	ID=LotjaGi2g1v0376200.1.exon.1;Parent=LotjaGi2g1v0376200.1
LjG1.1_chr2	PGSB	three_prime_UTR	87355066	87355364	.	-	.	ID=LotjaGi2g1v0376200.1.three_prime_UTR.1;Parent=LotjaGi2g1v0376200.1
LjG1.1_chr2	PGSB	exon	87355511	87357839	.	-	.	ID=LotjaGi2g1v0376200.1.exon.2;Parent=LotjaGi2g1v0376200.1
LjG1.1_chr2	PGSB	three_prime_UTR	87355511	87357839	.	-	.	ID=LotjaGi2g1v0376200.1.three_prime_UTR.2;Parent=LotjaGi2g1v0376200.1
LjG1.1_chr2	PGSB	exon	87357992	87358141	.	-	.	ID=LotjaGi2g1v0376200.1.exon.3;Parent=LotjaGi2g1v0376200.1
LjG1.1_chr2	PGSB	three_prime_UTR	87357992	87358141	.	-	.	ID=LotjaGi2g1v0376200.1.three_prime_UTR.3;Parent=LotjaGi2g1v0376200.1
LjG1.1_chr2	PGSB	three_prime_UTR	87358257	87359417	.	-	.	ID=LotjaGi2g1v0376200.1.three_prime_UTR.4;Parent=LotjaGi2g1v0376200.1
LjG1.1_chr2	PGSB	exon	87358257	87359592	.	-	.	ID=LotjaGi2g1v0376200.1.exon.4;Parent=LotjaGi2g1v0376200.1
LjG1.1_chr2	PGSB	CDS	87359418	87359592	.	-	1	ID=LotjaGi2g1v0376200.1.CDS.1;Parent=LotjaGi2g1v0376200.1
LjG1.1_chr2	PGSB	exon	87359783	87359848	.	-	.	ID=LotjaGi2g1v0376200.1.exon.5;Parent=LotjaGi2g1v0376200.1
LjG1.1_chr2	PGSB	CDS	87359783	87359848	.	-	1	ID=LotjaGi2g1v0376200.1.CDS.2;Parent=LotjaGi2g1v0376200.1
LjG1.1_chr2	PGSB	exon	87360550	87360633	.	-	.	ID=LotjaGi2g1v0376200.1.exon.6;Parent=LotjaGi2g1v0376200.1
LjG1.1_chr2	PGSB	CDS	87360550	87360633	.	-	1	ID=LotjaGi2g1v0376200.1.CDS.3;Parent=LotjaGi2g1v0376200.1
LjG1.1_chr2	PGSB	exon	87361737	87361823	.	-	.	ID=LotjaGi2g1v0376200.1.exon.7;Parent=LotjaGi2g1v0376200.1
LjG1.1_chr2	PGSB	CDS	87361737	87361823	.	-	1	ID=LotjaGi2g1v0376200.1.CDS.4;Parent=LotjaGi2g1v0376200.1
LjG1.1_chr2	PGSB	exon	87362546	87362655	.	-	.	ID=LotjaGi2g1v0376200.1.exon.8;Parent=LotjaGi2g1v0376200.1
LjG1.1_chr2	PGSB	CDS	87362546	87362655	.	-	0	ID=LotjaGi2g1v0376200.1.CDS.5;Parent=LotjaGi2g1v0376200.1
LjG1.1_chr2	PGSB	exon	87363345	87363378	.	-	.	ID=LotjaGi2g1v0376200.1.exon.9;Parent=LotjaGi2g1v0376200.1
LjG1.1_chr2	PGSB	CDS	87363345	87363378	.	-	1	ID=LotjaGi2g1v0376200.1.CDS.6;Parent=LotjaGi2g1v0376200.1
LjG1.1_chr2	PGSB	exon	87363461	87363598	.	-	.	ID=LotjaGi2g1v0376200.1.exon.10;Parent=LotjaGi2g1v0376200.1
LjG1.1_chr2	PGSB	CDS	87363461	87363598	.	-	1	ID=LotjaGi2g1v0376200.1.CDS.7;Parent=LotjaGi2g1v0376200.1
LjG1.1_chr2	PGSB	exon	87363727	87363798	.	-	.	ID=LotjaGi2g1v0376200.1.exon.11;Parent=LotjaGi2g1v0376200.1
LjG1.1_chr2	PGSB	CDS	87363727	87363798	.	-	1	ID=LotjaGi2g1v0376200.1.CDS.8;Parent=LotjaGi2g1v0376200.1
LjG1.1_chr2	PGSB	exon	87363919	87363993	.	-	.	ID=LotjaGi2g1v0376200.1.exon.12;Parent=LotjaGi2g1v0376200.1
LjG1.1_chr2	PGSB	CDS	87363919	87363993	.	-	1	ID=LotjaGi2g1v0376200.1.CDS.9;Parent=LotjaGi2g1v0376200.1
LjG1.1_chr2	PGSB	exon	87365139	87365253	.	-	.	ID=LotjaGi2g1v0376200.1.exon.13;Parent=LotjaGi2g1v0376200.1
LjG1.1_chr2	PGSB	CDS	87365139	87365253	.	-	2	ID=LotjaGi2g1v0376200.1.CDS.10;Parent=LotjaGi2g1v0376200.1
LjG1.1_chr2	PGSB	CDS	87365377	87365467	.	-	0	ID=LotjaGi2g1v0376200.1.CDS.11;Parent=LotjaGi2g1v0376200.1
LjG1.1_chr2	PGSB	exon	87365377	87365911	.	-	.	ID=LotjaGi2g1v0376200.1.exon.14;Parent=LotjaGi2g1v0376200.1
LjG1.1_chr2	PGSB	five_prime_UTR	87365468	87365911	.	-	.	ID=LotjaGi2g1v0376200.1.five_prime_UTR.5;Parent=LotjaGi2g1v0376200.1
###
LjG1.1_chr2	PGSB	gene	87370109	87371756	.	+	.	ID=LotjaGi2g1v0376300
LjG1.1_chr2	PGSB	mRNA	87370109	87371756	.	+	.	ID=LotjaGi2g1v0376300.1;Parent=LotjaGi2g1v0376300
LjG1.1_chr2	PGSB	five_prime_UTR	87370109	87370377	.	+	.	ID=LotjaGi2g1v0376300.1.five_prime_UTR.1;Parent=LotjaGi2g1v0376300.1
LjG1.1_chr2	PGSB	exon	87370109	87371756	.	+	.	ID=LotjaGi2g1v0376300.1.exon.1;Parent=LotjaGi2g1v0376300.1
LjG1.1_chr2	PGSB	CDS	87370378	87371571	.	+	0	ID=LotjaGi2g1v0376300.1.CDS.1;Parent=LotjaGi2g1v0376300.1
LjG1.1_chr2	PGSB	three_prime_UTR	87371572	87371756	.	+	.	ID=LotjaGi2g1v0376300.1.three_prime_UTR.2;Parent=LotjaGi2g1v0376300.1
###
LjG1.1_chr2	PGSB	gene	87373423	87375564	.	-	.	ID=LotjaGi2g1v0376400
LjG1.1_chr2	PGSB	mRNA	87373423	87375564	.	-	.	ID=LotjaGi2g1v0376400.1;Parent=LotjaGi2g1v0376400
LjG1.1_chr2	PGSB	three_prime_UTR	87373423	87373550	.	-	.	ID=LotjaGi2g1v0376400.1.three_prime_UTR.1;Parent=LotjaGi2g1v0376400.1
LjG1.1_chr2	PGSB	exon	87373423	87375564	.	-	.	ID=LotjaGi2g1v0376400.1.exon.1;Parent=LotjaGi2g1v0376400.1
LjG1.1_chr2	PGSB	CDS	87373551	87375431	.	-	0	ID=LotjaGi2g1v0376400.1.CDS.1;Parent=LotjaGi2g1v0376400.1
LjG1.1_chr2	PGSB	five_prime_UTR	87375432	87375564	.	-	.	ID=LotjaGi2g1v0376400.1.five_prime_UTR.2;Parent=LotjaGi2g1v0376400.1
###
LjG1.1_chr2	PGSB	gene	87381199	87387944	.	+	.	ID=LotjaGi2g1v0376500
LjG1.1_chr2	PGSB	mRNA	87381199	87387782	.	+	.	ID=LotjaGi2g1v0376500.1;Parent=LotjaGi2g1v0376500
LjG1.1_chr2	PGSB	exon	87381199	87381829	.	+	.	ID=LotjaGi2g1v0376500.1.exon.1;Parent=LotjaGi2g1v0376500.1
LjG1.1_chr2	PGSB	five_prime_UTR	87381199	87381829	.	+	.	ID=LotjaGi2g1v0376500.1.five_prime_UTR.1;Parent=LotjaGi2g1v0376500.1
LjG1.1_chr2	PGSB	five_prime_UTR	87382022	87382066	.	+	.	ID=LotjaGi2g1v0376500.1.five_prime_UTR.2;Parent=LotjaGi2g1v0376500.1
LjG1.1_chr2	PGSB	exon	87382022	87382223	.	+	.	ID=LotjaGi2g1v0376500.1.exon.2;Parent=LotjaGi2g1v0376500.1
LjG1.1_chr2	PGSB	CDS	87382067	87382223	.	+	0	ID=LotjaGi2g1v0376500.1.CDS.1;Parent=LotjaGi2g1v0376500.1
LjG1.1_chr2	PGSB	exon	87382361	87382491	.	+	.	ID=LotjaGi2g1v0376500.1.exon.3;Parent=LotjaGi2g1v0376500.1
LjG1.1_chr2	PGSB	CDS	87382361	87382491	.	+	2	ID=LotjaGi2g1v0376500.1.CDS.2;Parent=LotjaGi2g1v0376500.1
LjG1.1_chr2	PGSB	CDS	87382765	87382998	.	+	0	ID=LotjaGi2g1v0376500.1.CDS.3;Parent=LotjaGi2g1v0376500.1
LjG1.1_chr2	PGSB	exon	87382765	87383150	.	+	.	ID=LotjaGi2g1v0376500.1.exon.4;Parent=LotjaGi2g1v0376500.1
LjG1.1_chr2	PGSB	three_prime_UTR	87382999	87383150	.	+	.	ID=LotjaGi2g1v0376500.1.three_prime_UTR.3;Parent=LotjaGi2g1v0376500.1
LjG1.1_chr2	PGSB	exon	87383265	87383340	.	+	.	ID=LotjaGi2g1v0376500.1.exon.5;Parent=LotjaGi2g1v0376500.1
LjG1.1_chr2	PGSB	three_prime_UTR	87383265	87383340	.	+	.	ID=LotjaGi2g1v0376500.1.three_prime_UTR.4;Parent=LotjaGi2g1v0376500.1
LjG1.1_chr2	PGSB	exon	87383734	87384574	.	+	.	ID=LotjaGi2g1v0376500.1.exon.6;Parent=LotjaGi2g1v0376500.1
LjG1.1_chr2	PGSB	three_prime_UTR	87383734	87384574	.	+	.	ID=LotjaGi2g1v0376500.1.three_prime_UTR.5;Parent=LotjaGi2g1v0376500.1
LjG1.1_chr2	PGSB	exon	87384654	87386579	.	+	.	ID=LotjaGi2g1v0376500.1.exon.7;Parent=LotjaGi2g1v0376500.1
LjG1.1_chr2	PGSB	three_prime_UTR	87384654	87386579	.	+	.	ID=LotjaGi2g1v0376500.1.three_prime_UTR.6;Parent=LotjaGi2g1v0376500.1
LjG1.1_chr2	PGSB	exon	87386672	87386726	.	+	.	ID=LotjaGi2g1v0376500.1.exon.8;Parent=LotjaGi2g1v0376500.1
LjG1.1_chr2	PGSB	three_prime_UTR	87386672	87386726	.	+	.	ID=LotjaGi2g1v0376500.1.three_prime_UTR.7;Parent=LotjaGi2g1v0376500.1
LjG1.1_chr2	PGSB	exon	87387359	87387782	.	+	.	ID=LotjaGi2g1v0376500.1.exon.9;Parent=LotjaGi2g1v0376500.1
LjG1.1_chr2	PGSB	three_prime_UTR	87387359	87387782	.	+	.	ID=LotjaGi2g1v0376500.1.three_prime_UTR.8;Parent=LotjaGi2g1v0376500.1
LjG1.1_chr2	PGSB	mRNA	87381340	87387944	.	+	.	ID=LotjaGi2g1v0376500.2;Parent=LotjaGi2g1v0376500
LjG1.1_chr2	PGSB	exon	87381340	87381829	.	+	.	ID=LotjaGi2g1v0376500.2.exon.1;Parent=LotjaGi2g1v0376500.2
LjG1.1_chr2	PGSB	five_prime_UTR	87381340	87381829	.	+	.	ID=LotjaGi2g1v0376500.2.five_prime_UTR.1;Parent=LotjaGi2g1v0376500.2
LjG1.1_chr2	PGSB	five_prime_UTR	87382022	87382066	.	+	.	ID=LotjaGi2g1v0376500.2.five_prime_UTR.2;Parent=LotjaGi2g1v0376500.2
LjG1.1_chr2	PGSB	exon	87382022	87382223	.	+	.	ID=LotjaGi2g1v0376500.2.exon.2;Parent=LotjaGi2g1v0376500.2
LjG1.1_chr2	PGSB	CDS	87382067	87382223	.	+	0	ID=LotjaGi2g1v0376500.2.CDS.1;Parent=LotjaGi2g1v0376500.2
LjG1.1_chr2	PGSB	exon	87382361	87382491	.	+	.	ID=LotjaGi2g1v0376500.2.exon.3;Parent=LotjaGi2g1v0376500.2
LjG1.1_chr2	PGSB	CDS	87382361	87382491	.	+	2	ID=LotjaGi2g1v0376500.2.CDS.2;Parent=LotjaGi2g1v0376500.2
LjG1.1_chr2	PGSB	CDS	87382765	87382998	.	+	0	ID=LotjaGi2g1v0376500.2.CDS.3;Parent=LotjaGi2g1v0376500.2
LjG1.1_chr2	PGSB	exon	87382765	87383150	.	+	.	ID=LotjaGi2g1v0376500.2.exon.4;Parent=LotjaGi2g1v0376500.2
LjG1.1_chr2	PGSB	three_prime_UTR	87382999	87383150	.	+	.	ID=LotjaGi2g1v0376500.2.three_prime_UTR.3;Parent=LotjaGi2g1v0376500.2
LjG1.1_chr2	PGSB	exon	87383265	87383340	.	+	.	ID=LotjaGi2g1v0376500.2.exon.5;Parent=LotjaGi2g1v0376500.2
LjG1.1_chr2	PGSB	three_prime_UTR	87383265	87383340	.	+	.	ID=LotjaGi2g1v0376500.2.three_prime_UTR.4;Parent=LotjaGi2g1v0376500.2
LjG1.1_chr2	PGSB	exon	87383734	87384962	.	+	.	ID=LotjaGi2g1v0376500.2.exon.6;Parent=LotjaGi2g1v0376500.2
LjG1.1_chr2	PGSB	three_prime_UTR	87383734	87384962	.	+	.	ID=LotjaGi2g1v0376500.2.three_prime_UTR.5;Parent=LotjaGi2g1v0376500.2
LjG1.1_chr2	PGSB	exon	87385696	87386579	.	+	.	ID=LotjaGi2g1v0376500.2.exon.7;Parent=LotjaGi2g1v0376500.2
LjG1.1_chr2	PGSB	three_prime_UTR	87385696	87386579	.	+	.	ID=LotjaGi2g1v0376500.2.three_prime_UTR.6;Parent=LotjaGi2g1v0376500.2
LjG1.1_chr2	PGSB	exon	87386672	87386726	.	+	.	ID=LotjaGi2g1v0376500.2.exon.8;Parent=LotjaGi2g1v0376500.2
LjG1.1_chr2	PGSB	three_prime_UTR	87386672	87386726	.	+	.	ID=LotjaGi2g1v0376500.2.three_prime_UTR.7;Parent=LotjaGi2g1v0376500.2
LjG1.1_chr2	PGSB	exon	87387359	87387944	.	+	.	ID=LotjaGi2g1v0376500.2.exon.9;Parent=LotjaGi2g1v0376500.2
LjG1.1_chr2	PGSB	three_prime_UTR	87387359	87387944	.	+	.	ID=LotjaGi2g1v0376500.2.three_prime_UTR.8;Parent=LotjaGi2g1v0376500.2
LjG1.1_chr2	PGSB	mRNA	87381388	87387807	.	+	.	ID=LotjaGi2g1v0376500.3;Parent=LotjaGi2g1v0376500
LjG1.1_chr2	PGSB	exon	87381388	87381829	.	+	.	ID=LotjaGi2g1v0376500.3.exon.1;Parent=LotjaGi2g1v0376500.3
LjG1.1_chr2	PGSB	five_prime_UTR	87381388	87381829	.	+	.	ID=LotjaGi2g1v0376500.3.five_prime_UTR.1;Parent=LotjaGi2g1v0376500.3
LjG1.1_chr2	PGSB	five_prime_UTR	87382022	87382066	.	+	.	ID=LotjaGi2g1v0376500.3.five_prime_UTR.2;Parent=LotjaGi2g1v0376500.3
LjG1.1_chr2	PGSB	exon	87382022	87382223	.	+	.	ID=LotjaGi2g1v0376500.3.exon.2;Parent=LotjaGi2g1v0376500.3
LjG1.1_chr2	PGSB	CDS	87382067	87382223	.	+	0	ID=LotjaGi2g1v0376500.3.CDS.1;Parent=LotjaGi2g1v0376500.3
LjG1.1_chr2	PGSB	exon	87382361	87382491	.	+	.	ID=LotjaGi2g1v0376500.3.exon.3;Parent=LotjaGi2g1v0376500.3
LjG1.1_chr2	PGSB	CDS	87382361	87382491	.	+	2	ID=LotjaGi2g1v0376500.3.CDS.2;Parent=LotjaGi2g1v0376500.3
LjG1.1_chr2	PGSB	CDS	87382765	87382998	.	+	0	ID=LotjaGi2g1v0376500.3.CDS.3;Parent=LotjaGi2g1v0376500.3
LjG1.1_chr2	PGSB	exon	87382765	87383150	.	+	.	ID=LotjaGi2g1v0376500.3.exon.4;Parent=LotjaGi2g1v0376500.3
LjG1.1_chr2	PGSB	three_prime_UTR	87382999	87383150	.	+	.	ID=LotjaGi2g1v0376500.3.three_prime_UTR.3;Parent=LotjaGi2g1v0376500.3
LjG1.1_chr2	PGSB	exon	87383265	87383340	.	+	.	ID=LotjaGi2g1v0376500.3.exon.5;Parent=LotjaGi2g1v0376500.3
LjG1.1_chr2	PGSB	three_prime_UTR	87383265	87383340	.	+	.	ID=LotjaGi2g1v0376500.3.three_prime_UTR.4;Parent=LotjaGi2g1v0376500.3
LjG1.1_chr2	PGSB	exon	87383734	87384574	.	+	.	ID=LotjaGi2g1v0376500.3.exon.6;Parent=LotjaGi2g1v0376500.3
LjG1.1_chr2	PGSB	three_prime_UTR	87383734	87384574	.	+	.	ID=LotjaGi2g1v0376500.3.three_prime_UTR.5;Parent=LotjaGi2g1v0376500.3
LjG1.1_chr2	PGSB	exon	87384654	87385840	.	+	.	ID=LotjaGi2g1v0376500.3.exon.7;Parent=LotjaGi2g1v0376500.3
LjG1.1_chr2	PGSB	three_prime_UTR	87384654	87385840	.	+	.	ID=LotjaGi2g1v0376500.3.three_prime_UTR.6;Parent=LotjaGi2g1v0376500.3
LjG1.1_chr2	PGSB	exon	87386096	87386579	.	+	.	ID=LotjaGi2g1v0376500.3.exon.8;Parent=LotjaGi2g1v0376500.3
LjG1.1_chr2	PGSB	three_prime_UTR	87386096	87386579	.	+	.	ID=LotjaGi2g1v0376500.3.three_prime_UTR.7;Parent=LotjaGi2g1v0376500.3
LjG1.1_chr2	PGSB	exon	87386672	87386726	.	+	.	ID=LotjaGi2g1v0376500.3.exon.9;Parent=LotjaGi2g1v0376500.3
LjG1.1_chr2	PGSB	three_prime_UTR	87386672	87386726	.	+	.	ID=LotjaGi2g1v0376500.3.three_prime_UTR.8;Parent=LotjaGi2g1v0376500.3
LjG1.1_chr2	PGSB	exon	87387359	87387807	.	+	.	ID=LotjaGi2g1v0376500.3.exon.10;Parent=LotjaGi2g1v0376500.3
LjG1.1_chr2	PGSB	three_prime_UTR	87387359	87387807	.	+	.	ID=LotjaGi2g1v0376500.3.three_prime_UTR.9;Parent=LotjaGi2g1v0376500.3
LjG1.1_chr2	PGSB	mRNA	87381427	87387753	.	+	.	ID=LotjaGi2g1v0376500.4;Parent=LotjaGi2g1v0376500
LjG1.1_chr2	PGSB	exon	87381427	87381829	.	+	.	ID=LotjaGi2g1v0376500.4.exon.1;Parent=LotjaGi2g1v0376500.4
LjG1.1_chr2	PGSB	five_prime_UTR	87381427	87381829	.	+	.	ID=LotjaGi2g1v0376500.4.five_prime_UTR.1;Parent=LotjaGi2g1v0376500.4
LjG1.1_chr2	PGSB	five_prime_UTR	87382022	87382066	.	+	.	ID=LotjaGi2g1v0376500.4.five_prime_UTR.2;Parent=LotjaGi2g1v0376500.4
LjG1.1_chr2	PGSB	exon	87382022	87382223	.	+	.	ID=LotjaGi2g1v0376500.4.exon.2;Parent=LotjaGi2g1v0376500.4
LjG1.1_chr2	PGSB	CDS	87382067	87382223	.	+	0	ID=LotjaGi2g1v0376500.4.CDS.1;Parent=LotjaGi2g1v0376500.4
LjG1.1_chr2	PGSB	exon	87382361	87382491	.	+	.	ID=LotjaGi2g1v0376500.4.exon.3;Parent=LotjaGi2g1v0376500.4
LjG1.1_chr2	PGSB	CDS	87382361	87382491	.	+	2	ID=LotjaGi2g1v0376500.4.CDS.2;Parent=LotjaGi2g1v0376500.4
LjG1.1_chr2	PGSB	CDS	87382765	87382998	.	+	0	ID=LotjaGi2g1v0376500.4.CDS.3;Parent=LotjaGi2g1v0376500.4
LjG1.1_chr2	PGSB	exon	87382765	87383150	.	+	.	ID=LotjaGi2g1v0376500.4.exon.4;Parent=LotjaGi2g1v0376500.4
LjG1.1_chr2	PGSB	three_prime_UTR	87382999	87383150	.	+	.	ID=LotjaGi2g1v0376500.4.three_prime_UTR.3;Parent=LotjaGi2g1v0376500.4
LjG1.1_chr2	PGSB	exon	87383265	87383340	.	+	.	ID=LotjaGi2g1v0376500.4.exon.5;Parent=LotjaGi2g1v0376500.4
LjG1.1_chr2	PGSB	three_prime_UTR	87383265	87383340	.	+	.	ID=LotjaGi2g1v0376500.4.three_prime_UTR.4;Parent=LotjaGi2g1v0376500.4
LjG1.1_chr2	PGSB	exon	87383734	87386579	.	+	.	ID=LotjaGi2g1v0376500.4.exon.6;Parent=LotjaGi2g1v0376500.4
LjG1.1_chr2	PGSB	three_prime_UTR	87383734	87386579	.	+	.	ID=LotjaGi2g1v0376500.4.three_prime_UTR.5;Parent=LotjaGi2g1v0376500.4
LjG1.1_chr2	PGSB	exon	87386672	87386726	.	+	.	ID=LotjaGi2g1v0376500.4.exon.7;Parent=LotjaGi2g1v0376500.4
LjG1.1_chr2	PGSB	three_prime_UTR	87386672	87386726	.	+	.	ID=LotjaGi2g1v0376500.4.three_prime_UTR.6;Parent=LotjaGi2g1v0376500.4
LjG1.1_chr2	PGSB	exon	87387359	87387753	.	+	.	ID=LotjaGi2g1v0376500.4.exon.8;Parent=LotjaGi2g1v0376500.4
LjG1.1_chr2	PGSB	three_prime_UTR	87387359	87387753	.	+	.	ID=LotjaGi2g1v0376500.4.three_prime_UTR.7;Parent=LotjaGi2g1v0376500.4
LjG1.1_chr2	PGSB	mRNA	87381528	87387753	.	+	.	ID=LotjaGi2g1v0376500.5;Parent=LotjaGi2g1v0376500
LjG1.1_chr2	PGSB	exon	87381528	87381829	.	+	.	ID=LotjaGi2g1v0376500.5.exon.1;Parent=LotjaGi2g1v0376500.5
LjG1.1_chr2	PGSB	five_prime_UTR	87381528	87381829	.	+	.	ID=LotjaGi2g1v0376500.5.five_prime_UTR.1;Parent=LotjaGi2g1v0376500.5
LjG1.1_chr2	PGSB	five_prime_UTR	87382022	87382066	.	+	.	ID=LotjaGi2g1v0376500.5.five_prime_UTR.2;Parent=LotjaGi2g1v0376500.5
LjG1.1_chr2	PGSB	exon	87382022	87382223	.	+	.	ID=LotjaGi2g1v0376500.5.exon.2;Parent=LotjaGi2g1v0376500.5
LjG1.1_chr2	PGSB	CDS	87382067	87382223	.	+	0	ID=LotjaGi2g1v0376500.5.CDS.1;Parent=LotjaGi2g1v0376500.5
LjG1.1_chr2	PGSB	exon	87382361	87382491	.	+	.	ID=LotjaGi2g1v0376500.5.exon.3;Parent=LotjaGi2g1v0376500.5
LjG1.1_chr2	PGSB	CDS	87382361	87382491	.	+	2	ID=LotjaGi2g1v0376500.5.CDS.2;Parent=LotjaGi2g1v0376500.5
LjG1.1_chr2	PGSB	CDS	87382765	87382998	.	+	0	ID=LotjaGi2g1v0376500.5.CDS.3;Parent=LotjaGi2g1v0376500.5
LjG1.1_chr2	PGSB	exon	87382765	87383150	.	+	.	ID=LotjaGi2g1v0376500.5.exon.4;Parent=LotjaGi2g1v0376500.5
LjG1.1_chr2	PGSB	three_prime_UTR	87382999	87383150	.	+	.	ID=LotjaGi2g1v0376500.5.three_prime_UTR.3;Parent=LotjaGi2g1v0376500.5
LjG1.1_chr2	PGSB	exon	87383265	87383340	.	+	.	ID=LotjaGi2g1v0376500.5.exon.5;Parent=LotjaGi2g1v0376500.5
LjG1.1_chr2	PGSB	three_prime_UTR	87383265	87383340	.	+	.	ID=LotjaGi2g1v0376500.5.three_prime_UTR.4;Parent=LotjaGi2g1v0376500.5
LjG1.1_chr2	PGSB	exon	87383734	87384574	.	+	.	ID=LotjaGi2g1v0376500.5.exon.6;Parent=LotjaGi2g1v0376500.5
LjG1.1_chr2	PGSB	three_prime_UTR	87383734	87384574	.	+	.	ID=LotjaGi2g1v0376500.5.three_prime_UTR.5;Parent=LotjaGi2g1v0376500.5
LjG1.1_chr2	PGSB	exon	87384654	87384962	.	+	.	ID=LotjaGi2g1v0376500.5.exon.7;Parent=LotjaGi2g1v0376500.5
LjG1.1_chr2	PGSB	three_prime_UTR	87384654	87384962	.	+	.	ID=LotjaGi2g1v0376500.5.three_prime_UTR.6;Parent=LotjaGi2g1v0376500.5
LjG1.1_chr2	PGSB	exon	87385696	87386579	.	+	.	ID=LotjaGi2g1v0376500.5.exon.8;Parent=LotjaGi2g1v0376500.5
LjG1.1_chr2	PGSB	three_prime_UTR	87385696	87386579	.	+	.	ID=LotjaGi2g1v0376500.5.three_prime_UTR.7;Parent=LotjaGi2g1v0376500.5
LjG1.1_chr2	PGSB	exon	87386672	87386726	.	+	.	ID=LotjaGi2g1v0376500.5.exon.9;Parent=LotjaGi2g1v0376500.5
LjG1.1_chr2	PGSB	three_prime_UTR	87386672	87386726	.	+	.	ID=LotjaGi2g1v0376500.5.three_prime_UTR.8;Parent=LotjaGi2g1v0376500.5
LjG1.1_chr2	PGSB	exon	87387359	87387753	.	+	.	ID=LotjaGi2g1v0376500.5.exon.10;Parent=LotjaGi2g1v0376500.5
LjG1.1_chr2	PGSB	three_prime_UTR	87387359	87387753	.	+	.	ID=LotjaGi2g1v0376500.5.three_prime_UTR.9;Parent=LotjaGi2g1v0376500.5
###
LjG1.1_chr2	PGSB	gene	87389012	87391275	.	-	.	ID=LotjaGi2g1v0376600
LjG1.1_chr2	PGSB	mRNA	87389012	87391275	.	-	.	ID=LotjaGi2g1v0376600.1;Parent=LotjaGi2g1v0376600
LjG1.1_chr2	PGSB	three_prime_UTR	87389012	87389325	.	-	.	ID=LotjaGi2g1v0376600.1.three_prime_UTR.1;Parent=LotjaGi2g1v0376600.1
LjG1.1_chr2	PGSB	exon	87389012	87389548	.	-	.	ID=LotjaGi2g1v0376600.1.exon.1;Parent=LotjaGi2g1v0376600.1
LjG1.1_chr2	PGSB	CDS	87389326	87389548	.	-	1	ID=LotjaGi2g1v0376600.1.CDS.1;Parent=LotjaGi2g1v0376600.1
LjG1.1_chr2	PGSB	exon	87389879	87390143	.	-	.	ID=LotjaGi2g1v0376600.1.exon.2;Parent=LotjaGi2g1v0376600.1
LjG1.1_chr2	PGSB	CDS	87389879	87390143	.	-	2	ID=LotjaGi2g1v0376600.1.CDS.2;Parent=LotjaGi2g1v0376600.1
LjG1.1_chr2	PGSB	CDS	87390227	87390356	.	-	0	ID=LotjaGi2g1v0376600.1.CDS.3;Parent=LotjaGi2g1v0376600.1
LjG1.1_chr2	PGSB	exon	87390227	87391275	.	-	.	ID=LotjaGi2g1v0376600.1.exon.3;Parent=LotjaGi2g1v0376600.1
LjG1.1_chr2	PGSB	five_prime_UTR	87390357	87391275	.	-	.	ID=LotjaGi2g1v0376600.1.five_prime_UTR.2;Parent=LotjaGi2g1v0376600.1
###
LjG1.1_chr2	PGSB	gene	87397650	87400693	.	-	.	ID=LotjaGi2g1v0376700
LjG1.1_chr2	PGSB	mRNA	87397650	87400693	.	-	.	ID=LotjaGi2g1v0376700.1;Parent=LotjaGi2g1v0376700
LjG1.1_chr2	PGSB	three_prime_UTR	87397650	87398165	.	-	.	ID=LotjaGi2g1v0376700.1.three_prime_UTR.1;Parent=LotjaGi2g1v0376700.1
LjG1.1_chr2	PGSB	exon	87397650	87398240	.	-	.	ID=LotjaGi2g1v0376700.1.exon.1;Parent=LotjaGi2g1v0376700.1
LjG1.1_chr2	PGSB	CDS	87398166	87398240	.	-	0	ID=LotjaGi2g1v0376700.1.CDS.1;Parent=LotjaGi2g1v0376700.1
LjG1.1_chr2	PGSB	exon	87398317	87398454	.	-	.	ID=LotjaGi2g1v0376700.1.exon.2;Parent=LotjaGi2g1v0376700.1
LjG1.1_chr2	PGSB	CDS	87398317	87398454	.	-	0	ID=LotjaGi2g1v0376700.1.CDS.2;Parent=LotjaGi2g1v0376700.1
LjG1.1_chr2	PGSB	exon	87398861	87399008	.	-	.	ID=LotjaGi2g1v0376700.1.exon.3;Parent=LotjaGi2g1v0376700.1
LjG1.1_chr2	PGSB	CDS	87398861	87399008	.	-	1	ID=LotjaGi2g1v0376700.1.CDS.3;Parent=LotjaGi2g1v0376700.1
LjG1.1_chr2	PGSB	exon	87399628	87399740	.	-	.	ID=LotjaGi2g1v0376700.1.exon.4;Parent=LotjaGi2g1v0376700.1
LjG1.1_chr2	PGSB	CDS	87399628	87399740	.	-	0	ID=LotjaGi2g1v0376700.1.CDS.4;Parent=LotjaGi2g1v0376700.1
LjG1.1_chr2	PGSB	exon	87399843	87400099	.	-	.	ID=LotjaGi2g1v0376700.1.exon.5;Parent=LotjaGi2g1v0376700.1
LjG1.1_chr2	PGSB	CDS	87399843	87400099	.	-	2	ID=LotjaGi2g1v0376700.1.CDS.5;Parent=LotjaGi2g1v0376700.1
LjG1.1_chr2	PGSB	CDS	87400219	87400534	.	-	0	ID=LotjaGi2g1v0376700.1.CDS.6;Parent=LotjaGi2g1v0376700.1
LjG1.1_chr2	PGSB	exon	87400219	87400693	.	-	.	ID=LotjaGi2g1v0376700.1.exon.6;Parent=LotjaGi2g1v0376700.1
LjG1.1_chr2	PGSB	five_prime_UTR	87400535	87400693	.	-	.	ID=LotjaGi2g1v0376700.1.five_prime_UTR.2;Parent=LotjaGi2g1v0376700.1
###
LjG1.1_chr2	PGSB	gene	87401247	87413107	.	-	.	ID=LotjaGi2g1v0376800
LjG1.1_chr2	PGSB	mRNA	87401247	87413107	.	-	.	ID=LotjaGi2g1v0376800.1;Parent=LotjaGi2g1v0376800
LjG1.1_chr2	PGSB	three_prime_UTR	87401247	87404799	.	-	.	ID=LotjaGi2g1v0376800.1.three_prime_UTR.1;Parent=LotjaGi2g1v0376800.1
LjG1.1_chr2	PGSB	exon	87401247	87404883	.	-	.	ID=LotjaGi2g1v0376800.1.exon.1;Parent=LotjaGi2g1v0376800.1
LjG1.1_chr2	PGSB	CDS	87404800	87404883	.	-	0	ID=LotjaGi2g1v0376800.1.CDS.1;Parent=LotjaGi2g1v0376800.1
LjG1.1_chr2	PGSB	exon	87404961	87405095	.	-	.	ID=LotjaGi2g1v0376800.1.exon.2;Parent=LotjaGi2g1v0376800.1
LjG1.1_chr2	PGSB	CDS	87404961	87405095	.	-	0	ID=LotjaGi2g1v0376800.1.CDS.2;Parent=LotjaGi2g1v0376800.1
LjG1.1_chr2	PGSB	exon	87405187	87405240	.	-	.	ID=LotjaGi2g1v0376800.1.exon.3;Parent=LotjaGi2g1v0376800.1
LjG1.1_chr2	PGSB	CDS	87405187	87405240	.	-	0	ID=LotjaGi2g1v0376800.1.CDS.3;Parent=LotjaGi2g1v0376800.1
LjG1.1_chr2	PGSB	exon	87405332	87405412	.	-	.	ID=LotjaGi2g1v0376800.1.exon.4;Parent=LotjaGi2g1v0376800.1
LjG1.1_chr2	PGSB	CDS	87405332	87405412	.	-	0	ID=LotjaGi2g1v0376800.1.CDS.4;Parent=LotjaGi2g1v0376800.1
LjG1.1_chr2	PGSB	exon	87406526	87406621	.	-	.	ID=LotjaGi2g1v0376800.1.exon.5;Parent=LotjaGi2g1v0376800.1
LjG1.1_chr2	PGSB	CDS	87406526	87406621	.	-	0	ID=LotjaGi2g1v0376800.1.CDS.5;Parent=LotjaGi2g1v0376800.1
LjG1.1_chr2	PGSB	exon	87407555	87407730	.	-	.	ID=LotjaGi2g1v0376800.1.exon.6;Parent=LotjaGi2g1v0376800.1
LjG1.1_chr2	PGSB	CDS	87407555	87407730	.	-	2	ID=LotjaGi2g1v0376800.1.CDS.6;Parent=LotjaGi2g1v0376800.1
LjG1.1_chr2	PGSB	exon	87408124	87408197	.	-	.	ID=LotjaGi2g1v0376800.1.exon.7;Parent=LotjaGi2g1v0376800.1
LjG1.1_chr2	PGSB	CDS	87408124	87408197	.	-	1	ID=LotjaGi2g1v0376800.1.CDS.7;Parent=LotjaGi2g1v0376800.1
LjG1.1_chr2	PGSB	exon	87408315	87408422	.	-	.	ID=LotjaGi2g1v0376800.1.exon.8;Parent=LotjaGi2g1v0376800.1
LjG1.1_chr2	PGSB	CDS	87408315	87408422	.	-	1	ID=LotjaGi2g1v0376800.1.CDS.8;Parent=LotjaGi2g1v0376800.1
LjG1.1_chr2	PGSB	exon	87408521	87408696	.	-	.	ID=LotjaGi2g1v0376800.1.exon.9;Parent=LotjaGi2g1v0376800.1
LjG1.1_chr2	PGSB	CDS	87408521	87408696	.	-	0	ID=LotjaGi2g1v0376800.1.CDS.9;Parent=LotjaGi2g1v0376800.1
LjG1.1_chr2	PGSB	exon	87408961	87409011	.	-	.	ID=LotjaGi2g1v0376800.1.exon.10;Parent=LotjaGi2g1v0376800.1
LjG1.1_chr2	PGSB	CDS	87408961	87409011	.	-	0	ID=LotjaGi2g1v0376800.1.CDS.10;Parent=LotjaGi2g1v0376800.1
LjG1.1_chr2	PGSB	exon	87409540	87409650	.	-	.	ID=LotjaGi2g1v0376800.1.exon.11;Parent=LotjaGi2g1v0376800.1
LjG1.1_chr2	PGSB	CDS	87409540	87409650	.	-	0	ID=LotjaGi2g1v0376800.1.CDS.11;Parent=LotjaGi2g1v0376800.1
LjG1.1_chr2	PGSB	exon	87410796	87410850	.	-	.	ID=LotjaGi2g1v0376800.1.exon.12;Parent=LotjaGi2g1v0376800.1
LjG1.1_chr2	PGSB	CDS	87410796	87410850	.	-	1	ID=LotjaGi2g1v0376800.1.CDS.12;Parent=LotjaGi2g1v0376800.1
LjG1.1_chr2	PGSB	exon	87411358	87411477	.	-	.	ID=LotjaGi2g1v0376800.1.exon.13;Parent=LotjaGi2g1v0376800.1
LjG1.1_chr2	PGSB	CDS	87411358	87411477	.	-	1	ID=LotjaGi2g1v0376800.1.CDS.13;Parent=LotjaGi2g1v0376800.1
LjG1.1_chr2	PGSB	exon	87411665	87411765	.	-	.	ID=LotjaGi2g1v0376800.1.exon.14;Parent=LotjaGi2g1v0376800.1
LjG1.1_chr2	PGSB	CDS	87411665	87411765	.	-	0	ID=LotjaGi2g1v0376800.1.CDS.14;Parent=LotjaGi2g1v0376800.1
LjG1.1_chr2	PGSB	exon	87412324	87412438	.	-	.	ID=LotjaGi2g1v0376800.1.exon.15;Parent=LotjaGi2g1v0376800.1
LjG1.1_chr2	PGSB	CDS	87412324	87412438	.	-	1	ID=LotjaGi2g1v0376800.1.CDS.15;Parent=LotjaGi2g1v0376800.1
LjG1.1_chr2	PGSB	CDS	87412675	87412871	.	-	0	ID=LotjaGi2g1v0376800.1.CDS.16;Parent=LotjaGi2g1v0376800.1
LjG1.1_chr2	PGSB	exon	87412675	87413107	.	-	.	ID=LotjaGi2g1v0376800.1.exon.16;Parent=LotjaGi2g1v0376800.1
LjG1.1_chr2	PGSB	five_prime_UTR	87412872	87413107	.	-	.	ID=LotjaGi2g1v0376800.1.five_prime_UTR.2;Parent=LotjaGi2g1v0376800.1
###
LjG1.1_chr2	PGSB	gene	87401247	87413107	.	+	.	ID=LotjaGi2g1v0376900
LjG1.1_chr2	PGSB	mRNA	87401247	87413107	.	+	.	ID=LotjaGi2g1v0376900.1;Parent=LotjaGi2g1v0376900
LjG1.1_chr2	PGSB	five_prime_UTR	87401247	87401441	.	+	.	ID=LotjaGi2g1v0376900.1.five_prime_UTR.1;Parent=LotjaGi2g1v0376900.1
LjG1.1_chr2	PGSB	exon	87401247	87401515	.	+	.	ID=LotjaGi2g1v0376900.1.exon.1;Parent=LotjaGi2g1v0376900.1
LjG1.1_chr2	PGSB	CDS	87401442	87401515	.	+	0	ID=LotjaGi2g1v0376900.1.CDS.1;Parent=LotjaGi2g1v0376900.1
LjG1.1_chr2	PGSB	exon	87401600	87401677	.	+	.	ID=LotjaGi2g1v0376900.1.exon.2;Parent=LotjaGi2g1v0376900.1
LjG1.1_chr2	PGSB	CDS	87401600	87401677	.	+	1	ID=LotjaGi2g1v0376900.1.CDS.2;Parent=LotjaGi2g1v0376900.1
LjG1.1_chr2	PGSB	exon	87401785	87401898	.	+	.	ID=LotjaGi2g1v0376900.1.exon.3;Parent=LotjaGi2g1v0376900.1
LjG1.1_chr2	PGSB	CDS	87401785	87401898	.	+	1	ID=LotjaGi2g1v0376900.1.CDS.3;Parent=LotjaGi2g1v0376900.1
LjG1.1_chr2	PGSB	exon	87401983	87402056	.	+	.	ID=LotjaGi2g1v0376900.1.exon.4;Parent=LotjaGi2g1v0376900.1
LjG1.1_chr2	PGSB	CDS	87401983	87402056	.	+	1	ID=LotjaGi2g1v0376900.1.CDS.4;Parent=LotjaGi2g1v0376900.1
LjG1.1_chr2	PGSB	exon	87402262	87402332	.	+	.	ID=LotjaGi2g1v0376900.1.exon.5;Parent=LotjaGi2g1v0376900.1
LjG1.1_chr2	PGSB	CDS	87402262	87402332	.	+	2	ID=LotjaGi2g1v0376900.1.CDS.5;Parent=LotjaGi2g1v0376900.1
LjG1.1_chr2	PGSB	exon	87402437	87402490	.	+	.	ID=LotjaGi2g1v0376900.1.exon.6;Parent=LotjaGi2g1v0376900.1
LjG1.1_chr2	PGSB	CDS	87402437	87402490	.	+	0	ID=LotjaGi2g1v0376900.1.CDS.6;Parent=LotjaGi2g1v0376900.1
LjG1.1_chr2	PGSB	CDS	87403308	87403382	.	+	0	ID=LotjaGi2g1v0376900.1.CDS.7;Parent=LotjaGi2g1v0376900.1
LjG1.1_chr2	PGSB	exon	87403308	87413107	.	+	.	ID=LotjaGi2g1v0376900.1.exon.7;Parent=LotjaGi2g1v0376900.1
LjG1.1_chr2	PGSB	three_prime_UTR	87403383	87413107	.	+	.	ID=LotjaGi2g1v0376900.1.three_prime_UTR.2;Parent=LotjaGi2g1v0376900.1
###
LjG1.1_chr2	PGSB	gene	87438247	87443023	.	-	.	ID=LotjaGi2g1v0377000
LjG1.1_chr2	PGSB	mRNA	87438247	87443023	.	-	.	ID=LotjaGi2g1v0377000.1;Parent=LotjaGi2g1v0377000
LjG1.1_chr2	PGSB	exon	87438247	87439022	.	-	.	ID=LotjaGi2g1v0377000.1.exon.1;Parent=LotjaGi2g1v0377000.1
LjG1.1_chr2	PGSB	three_prime_UTR	87438247	87439022	.	-	.	ID=LotjaGi2g1v0377000.1.three_prime_UTR.1;Parent=LotjaGi2g1v0377000.1
LjG1.1_chr2	PGSB	three_prime_UTR	87439161	87439172	.	-	.	ID=LotjaGi2g1v0377000.1.three_prime_UTR.2;Parent=LotjaGi2g1v0377000.1
LjG1.1_chr2	PGSB	exon	87439161	87439225	.	-	.	ID=LotjaGi2g1v0377000.1.exon.2;Parent=LotjaGi2g1v0377000.1
LjG1.1_chr2	PGSB	CDS	87439173	87439225	.	-	2	ID=LotjaGi2g1v0377000.1.CDS.1;Parent=LotjaGi2g1v0377000.1
LjG1.1_chr2	PGSB	exon	87439575	87439666	.	-	.	ID=LotjaGi2g1v0377000.1.exon.3;Parent=LotjaGi2g1v0377000.1
LjG1.1_chr2	PGSB	CDS	87439575	87439666	.	-	1	ID=LotjaGi2g1v0377000.1.CDS.2;Parent=LotjaGi2g1v0377000.1
LjG1.1_chr2	PGSB	exon	87439761	87439870	.	-	.	ID=LotjaGi2g1v0377000.1.exon.4;Parent=LotjaGi2g1v0377000.1
LjG1.1_chr2	PGSB	CDS	87439761	87439870	.	-	0	ID=LotjaGi2g1v0377000.1.CDS.3;Parent=LotjaGi2g1v0377000.1
LjG1.1_chr2	PGSB	exon	87440023	87440094	.	-	.	ID=LotjaGi2g1v0377000.1.exon.5;Parent=LotjaGi2g1v0377000.1
LjG1.1_chr2	PGSB	CDS	87440023	87440094	.	-	0	ID=LotjaGi2g1v0377000.1.CDS.4;Parent=LotjaGi2g1v0377000.1
LjG1.1_chr2	PGSB	exon	87440184	87440249	.	-	.	ID=LotjaGi2g1v0377000.1.exon.6;Parent=LotjaGi2g1v0377000.1
LjG1.1_chr2	PGSB	CDS	87440184	87440249	.	-	0	ID=LotjaGi2g1v0377000.1.CDS.5;Parent=LotjaGi2g1v0377000.1
LjG1.1_chr2	PGSB	exon	87441018	87441074	.	-	.	ID=LotjaGi2g1v0377000.1.exon.7;Parent=LotjaGi2g1v0377000.1
LjG1.1_chr2	PGSB	CDS	87441018	87441074	.	-	0	ID=LotjaGi2g1v0377000.1.CDS.6;Parent=LotjaGi2g1v0377000.1
LjG1.1_chr2	PGSB	exon	87441157	87441209	.	-	.	ID=LotjaGi2g1v0377000.1.exon.8;Parent=LotjaGi2g1v0377000.1
LjG1.1_chr2	PGSB	CDS	87441157	87441209	.	-	2	ID=LotjaGi2g1v0377000.1.CDS.7;Parent=LotjaGi2g1v0377000.1
LjG1.1_chr2	PGSB	exon	87441299	87441511	.	-	.	ID=LotjaGi2g1v0377000.1.exon.9;Parent=LotjaGi2g1v0377000.1
LjG1.1_chr2	PGSB	CDS	87441299	87441511	.	-	2	ID=LotjaGi2g1v0377000.1.CDS.8;Parent=LotjaGi2g1v0377000.1
LjG1.1_chr2	PGSB	CDS	87442456	87442711	.	-	0	ID=LotjaGi2g1v0377000.1.CDS.9;Parent=LotjaGi2g1v0377000.1
LjG1.1_chr2	PGSB	exon	87442456	87443023	.	-	.	ID=LotjaGi2g1v0377000.1.exon.10;Parent=LotjaGi2g1v0377000.1
LjG1.1_chr2	PGSB	five_prime_UTR	87442712	87443023	.	-	.	ID=LotjaGi2g1v0377000.1.five_prime_UTR.3;Parent=LotjaGi2g1v0377000.1
###
LjG1.1_chr2	PGSB	gene	87443542	87451694	.	-	.	ID=LotjaGi2g1v0377100_LC
LjG1.1_chr2	PGSB	mRNA	87443542	87451694	.	-	.	ID=LotjaGi2g1v0377100_LC.1;Parent=LotjaGi2g1v0377100_LC
LjG1.1_chr2	PGSB	three_prime_UTR	87443542	87444369	.	-	.	ID=LotjaGi2g1v0377100_LC.1.three_prime_UTR.1;Parent=LotjaGi2g1v0377100_LC.1
LjG1.1_chr2	PGSB	exon	87443542	87444537	.	-	.	ID=LotjaGi2g1v0377100_LC.1.exon.1;Parent=LotjaGi2g1v0377100_LC.1
LjG1.1_chr2	PGSB	CDS	87444370	87444537	.	-	0	ID=LotjaGi2g1v0377100_LC.1.CDS.1;Parent=LotjaGi2g1v0377100_LC.1
LjG1.1_chr2	PGSB	exon	87445596	87445694	.	-	.	ID=LotjaGi2g1v0377100_LC.1.exon.2;Parent=LotjaGi2g1v0377100_LC.1
LjG1.1_chr2	PGSB	CDS	87445596	87445694	.	-	0	ID=LotjaGi2g1v0377100_LC.1.CDS.2;Parent=LotjaGi2g1v0377100_LC.1
LjG1.1_chr2	PGSB	exon	87445789	87445887	.	-	.	ID=LotjaGi2g1v0377100_LC.1.exon.3;Parent=LotjaGi2g1v0377100_LC.1
LjG1.1_chr2	PGSB	CDS	87445789	87445887	.	-	0	ID=LotjaGi2g1v0377100_LC.1.CDS.3;Parent=LotjaGi2g1v0377100_LC.1
LjG1.1_chr2	PGSB	exon	87446102	87446200	.	-	.	ID=LotjaGi2g1v0377100_LC.1.exon.4;Parent=LotjaGi2g1v0377100_LC.1
LjG1.1_chr2	PGSB	CDS	87446102	87446200	.	-	0	ID=LotjaGi2g1v0377100_LC.1.CDS.4;Parent=LotjaGi2g1v0377100_LC.1
LjG1.1_chr2	PGSB	exon	87446285	87446383	.	-	.	ID=LotjaGi2g1v0377100_LC.1.exon.5;Parent=LotjaGi2g1v0377100_LC.1
LjG1.1_chr2	PGSB	CDS	87446285	87446383	.	-	0	ID=LotjaGi2g1v0377100_LC.1.CDS.5;Parent=LotjaGi2g1v0377100_LC.1
LjG1.1_chr2	PGSB	exon	87446684	87446760	.	-	.	ID=LotjaGi2g1v0377100_LC.1.exon.6;Parent=LotjaGi2g1v0377100_LC.1
LjG1.1_chr2	PGSB	CDS	87446684	87446760	.	-	2	ID=LotjaGi2g1v0377100_LC.1.CDS.6;Parent=LotjaGi2g1v0377100_LC.1
LjG1.1_chr2	PGSB	exon	87447152	87449644	.	-	.	ID=LotjaGi2g1v0377100_LC.1.exon.7;Parent=LotjaGi2g1v0377100_LC.1
LjG1.1_chr2	PGSB	CDS	87447152	87449644	.	-	2	ID=LotjaGi2g1v0377100_LC.1.CDS.7;Parent=LotjaGi2g1v0377100_LC.1
LjG1.1_chr2	PGSB	five_prime_UTR	87447879	87449644	.	-	.	ID=LotjaGi2g1v0377100_LC.1.five_prime_UTR.2;Parent=LotjaGi2g1v0377100_LC.1
LjG1.1_chr2	PGSB	exon	87449731	87449806	.	-	.	ID=LotjaGi2g1v0377100_LC.1.exon.8;Parent=LotjaGi2g1v0377100_LC.1
LjG1.1_chr2	PGSB	CDS	87449731	87449806	.	-	0	ID=LotjaGi2g1v0377100_LC.1.CDS.8;Parent=LotjaGi2g1v0377100_LC.1
LjG1.1_chr2	PGSB	five_prime_UTR	87449731	87449806	.	-	.	ID=LotjaGi2g1v0377100_LC.1.five_prime_UTR.3;Parent=LotjaGi2g1v0377100_LC.1
LjG1.1_chr2	PGSB	exon	87450389	87450538	.	-	.	ID=LotjaGi2g1v0377100_LC.1.exon.9;Parent=LotjaGi2g1v0377100_LC.1
LjG1.1_chr2	PGSB	CDS	87450389	87450538	.	-	0	ID=LotjaGi2g1v0377100_LC.1.CDS.9;Parent=LotjaGi2g1v0377100_LC.1
LjG1.1_chr2	PGSB	five_prime_UTR	87450389	87450538	.	-	.	ID=LotjaGi2g1v0377100_LC.1.five_prime_UTR.4;Parent=LotjaGi2g1v0377100_LC.1
LjG1.1_chr2	PGSB	exon	87450631	87450718	.	-	.	ID=LotjaGi2g1v0377100_LC.1.exon.10;Parent=LotjaGi2g1v0377100_LC.1
LjG1.1_chr2	PGSB	CDS	87450631	87450718	.	-	1	ID=LotjaGi2g1v0377100_LC.1.CDS.10;Parent=LotjaGi2g1v0377100_LC.1
LjG1.1_chr2	PGSB	five_prime_UTR	87450631	87450718	.	-	.	ID=LotjaGi2g1v0377100_LC.1.five_prime_UTR.5;Parent=LotjaGi2g1v0377100_LC.1
LjG1.1_chr2	PGSB	exon	87450809	87450835	.	-	.	ID=LotjaGi2g1v0377100_LC.1.exon.11;Parent=LotjaGi2g1v0377100_LC.1
LjG1.1_chr2	PGSB	CDS	87450809	87450835	.	-	1	ID=LotjaGi2g1v0377100_LC.1.CDS.11;Parent=LotjaGi2g1v0377100_LC.1
LjG1.1_chr2	PGSB	five_prime_UTR	87450809	87450835	.	-	.	ID=LotjaGi2g1v0377100_LC.1.five_prime_UTR.6;Parent=LotjaGi2g1v0377100_LC.1
LjG1.1_chr2	PGSB	exon	87450958	87451167	.	-	.	ID=LotjaGi2g1v0377100_LC.1.exon.12;Parent=LotjaGi2g1v0377100_LC.1
LjG1.1_chr2	PGSB	CDS	87450958	87451167	.	-	1	ID=LotjaGi2g1v0377100_LC.1.CDS.12;Parent=LotjaGi2g1v0377100_LC.1
LjG1.1_chr2	PGSB	five_prime_UTR	87450958	87451167	.	-	.	ID=LotjaGi2g1v0377100_LC.1.five_prime_UTR.7;Parent=LotjaGi2g1v0377100_LC.1
LjG1.1_chr2	PGSB	exon	87451432	87451451	.	-	.	ID=LotjaGi2g1v0377100_LC.1.exon.13;Parent=LotjaGi2g1v0377100_LC.1
LjG1.1_chr2	PGSB	CDS	87451432	87451451	.	-	0	ID=LotjaGi2g1v0377100_LC.1.CDS.13;Parent=LotjaGi2g1v0377100_LC.1
LjG1.1_chr2	PGSB	five_prime_UTR	87451432	87451451	.	-	.	ID=LotjaGi2g1v0377100_LC.1.five_prime_UTR.8;Parent=LotjaGi2g1v0377100_LC.1
LjG1.1_chr2	PGSB	CDS	87451564	87451566	.	-	0	ID=LotjaGi2g1v0377100_LC.1.CDS.14;Parent=LotjaGi2g1v0377100_LC.1
LjG1.1_chr2	PGSB	exon	87451564	87451694	.	-	.	ID=LotjaGi2g1v0377100_LC.1.exon.14;Parent=LotjaGi2g1v0377100_LC.1
LjG1.1_chr2	PGSB	five_prime_UTR	87451564	87451694	.	-	.	ID=LotjaGi2g1v0377100_LC.1.five_prime_UTR.9;Parent=LotjaGi2g1v0377100_LC.1
###
LjG1.1_chr2	PGSB	gene	87452615	87461514	.	-	.	ID=LotjaGi2g1v0377200
LjG1.1_chr2	PGSB	mRNA	87452615	87461514	.	-	.	ID=LotjaGi2g1v0377200.1;Parent=LotjaGi2g1v0377200
LjG1.1_chr2	PGSB	three_prime_UTR	87452615	87453423	.	-	.	ID=LotjaGi2g1v0377200.1.three_prime_UTR.1;Parent=LotjaGi2g1v0377200.1
LjG1.1_chr2	PGSB	exon	87452615	87453720	.	-	.	ID=LotjaGi2g1v0377200.1.exon.1;Parent=LotjaGi2g1v0377200.1
LjG1.1_chr2	PGSB	CDS	87453424	87453720	.	-	0	ID=LotjaGi2g1v0377200.1.CDS.1;Parent=LotjaGi2g1v0377200.1
LjG1.1_chr2	PGSB	exon	87454117	87454317	.	-	.	ID=LotjaGi2g1v0377200.1.exon.2;Parent=LotjaGi2g1v0377200.1
LjG1.1_chr2	PGSB	CDS	87454117	87454317	.	-	0	ID=LotjaGi2g1v0377200.1.CDS.2;Parent=LotjaGi2g1v0377200.1
LjG1.1_chr2	PGSB	exon	87455178	87455330	.	-	.	ID=LotjaGi2g1v0377200.1.exon.3;Parent=LotjaGi2g1v0377200.1
LjG1.1_chr2	PGSB	CDS	87455178	87455330	.	-	0	ID=LotjaGi2g1v0377200.1.CDS.3;Parent=LotjaGi2g1v0377200.1
LjG1.1_chr2	PGSB	exon	87455828	87455976	.	-	.	ID=LotjaGi2g1v0377200.1.exon.4;Parent=LotjaGi2g1v0377200.1
LjG1.1_chr2	PGSB	CDS	87455828	87455976	.	-	2	ID=LotjaGi2g1v0377200.1.CDS.4;Parent=LotjaGi2g1v0377200.1
LjG1.1_chr2	PGSB	exon	87456503	87456650	.	-	.	ID=LotjaGi2g1v0377200.1.exon.5;Parent=LotjaGi2g1v0377200.1
LjG1.1_chr2	PGSB	CDS	87456503	87456650	.	-	0	ID=LotjaGi2g1v0377200.1.CDS.5;Parent=LotjaGi2g1v0377200.1
LjG1.1_chr2	PGSB	exon	87456831	87456899	.	-	.	ID=LotjaGi2g1v0377200.1.exon.6;Parent=LotjaGi2g1v0377200.1
LjG1.1_chr2	PGSB	CDS	87456831	87456899	.	-	0	ID=LotjaGi2g1v0377200.1.CDS.6;Parent=LotjaGi2g1v0377200.1
LjG1.1_chr2	PGSB	exon	87457024	87457329	.	-	.	ID=LotjaGi2g1v0377200.1.exon.7;Parent=LotjaGi2g1v0377200.1
LjG1.1_chr2	PGSB	CDS	87457024	87457329	.	-	0	ID=LotjaGi2g1v0377200.1.CDS.7;Parent=LotjaGi2g1v0377200.1
LjG1.1_chr2	PGSB	exon	87458127	87458321	.	-	.	ID=LotjaGi2g1v0377200.1.exon.8;Parent=LotjaGi2g1v0377200.1
LjG1.1_chr2	PGSB	CDS	87458127	87458321	.	-	0	ID=LotjaGi2g1v0377200.1.CDS.8;Parent=LotjaGi2g1v0377200.1
LjG1.1_chr2	PGSB	exon	87458811	87458927	.	-	.	ID=LotjaGi2g1v0377200.1.exon.9;Parent=LotjaGi2g1v0377200.1
LjG1.1_chr2	PGSB	CDS	87458811	87458927	.	-	0	ID=LotjaGi2g1v0377200.1.CDS.9;Parent=LotjaGi2g1v0377200.1
LjG1.1_chr2	PGSB	CDS	87459038	87459994	.	-	0	ID=LotjaGi2g1v0377200.1.CDS.10;Parent=LotjaGi2g1v0377200.1
LjG1.1_chr2	PGSB	exon	87459038	87461514	.	-	.	ID=LotjaGi2g1v0377200.1.exon.10;Parent=LotjaGi2g1v0377200.1
LjG1.1_chr2	PGSB	five_prime_UTR	87459995	87461514	.	-	.	ID=LotjaGi2g1v0377200.1.five_prime_UTR.2;Parent=LotjaGi2g1v0377200.1
###
LjG1.1_chr2	PGSB	gene	87461707	87465396	.	-	.	ID=LotjaGi2g1v0377300
LjG1.1_chr2	PGSB	mRNA	87461707	87465396	.	-	.	ID=LotjaGi2g1v0377300.1;Parent=LotjaGi2g1v0377300
LjG1.1_chr2	PGSB	exon	87461707	87462138	.	-	.	ID=LotjaGi2g1v0377300.1.exon.1;Parent=LotjaGi2g1v0377300.1
LjG1.1_chr2	PGSB	three_prime_UTR	87461707	87462138	.	-	.	ID=LotjaGi2g1v0377300.1.three_prime_UTR.1;Parent=LotjaGi2g1v0377300.1
LjG1.1_chr2	PGSB	three_prime_UTR	87462280	87462911	.	-	.	ID=LotjaGi2g1v0377300.1.three_prime_UTR.2;Parent=LotjaGi2g1v0377300.1
LjG1.1_chr2	PGSB	exon	87462280	87465396	.	-	.	ID=LotjaGi2g1v0377300.1.exon.2;Parent=LotjaGi2g1v0377300.1
LjG1.1_chr2	PGSB	CDS	87462912	87465215	.	-	0	ID=LotjaGi2g1v0377300.1.CDS.1;Parent=LotjaGi2g1v0377300.1
LjG1.1_chr2	PGSB	five_prime_UTR	87465216	87465396	.	-	.	ID=LotjaGi2g1v0377300.1.five_prime_UTR.3;Parent=LotjaGi2g1v0377300.1
LjG1.1_chr2	PGSB	mRNA	87462912	87465152	.	-	.	ID=LotjaGi2g1v0377300.2;Parent=LotjaGi2g1v0377300
LjG1.1_chr2	PGSB	exon	87462912	87465152	.	-	.	ID=LotjaGi2g1v0377300.2.exon.1;Parent=LotjaGi2g1v0377300.2
LjG1.1_chr2	PGSB	CDS	87462912	87465152	.	-	0	ID=LotjaGi2g1v0377300.2.CDS.1;Parent=LotjaGi2g1v0377300.2
###
LjG1.1_chr2	PGSB	gene	87466008	87467167	.	-	.	ID=LotjaGi2g1v0377400
LjG1.1_chr2	PGSB	mRNA	87466008	87467167	.	-	.	ID=LotjaGi2g1v0377400.1;Parent=LotjaGi2g1v0377400
LjG1.1_chr2	PGSB	three_prime_UTR	87466008	87466445	.	-	.	ID=LotjaGi2g1v0377400.1.three_prime_UTR.1;Parent=LotjaGi2g1v0377400.1
LjG1.1_chr2	PGSB	exon	87466008	87467167	.	-	.	ID=LotjaGi2g1v0377400.1.exon.1;Parent=LotjaGi2g1v0377400.1
LjG1.1_chr2	PGSB	CDS	87466446	87466961	.	-	0	ID=LotjaGi2g1v0377400.1.CDS.1;Parent=LotjaGi2g1v0377400.1
LjG1.1_chr2	PGSB	five_prime_UTR	87466962	87467167	.	-	.	ID=LotjaGi2g1v0377400.1.five_prime_UTR.2;Parent=LotjaGi2g1v0377400.1
###
LjG1.1_chr2	PGSB	gene	87474350	87483546	.	-	.	ID=LotjaGi2g1v0377500
LjG1.1_chr2	PGSB	mRNA	87474350	87483546	.	-	.	ID=LotjaGi2g1v0377500.1;Parent=LotjaGi2g1v0377500
LjG1.1_chr2	PGSB	exon	87474350	87474856	.	-	.	ID=LotjaGi2g1v0377500.1.exon.1;Parent=LotjaGi2g1v0377500.1
LjG1.1_chr2	PGSB	three_prime_UTR	87474350	87474856	.	-	.	ID=LotjaGi2g1v0377500.1.three_prime_UTR.1;Parent=LotjaGi2g1v0377500.1
LjG1.1_chr2	PGSB	three_prime_UTR	87475464	87475480	.	-	.	ID=LotjaGi2g1v0377500.1.three_prime_UTR.2;Parent=LotjaGi2g1v0377500.1
LjG1.1_chr2	PGSB	exon	87475464	87475583	.	-	.	ID=LotjaGi2g1v0377500.1.exon.2;Parent=LotjaGi2g1v0377500.1
LjG1.1_chr2	PGSB	CDS	87475481	87475583	.	-	1	ID=LotjaGi2g1v0377500.1.CDS.1;Parent=LotjaGi2g1v0377500.1
LjG1.1_chr2	PGSB	exon	87475689	87475742	.	-	.	ID=LotjaGi2g1v0377500.1.exon.3;Parent=LotjaGi2g1v0377500.1
LjG1.1_chr2	PGSB	CDS	87475689	87475742	.	-	1	ID=LotjaGi2g1v0377500.1.CDS.2;Parent=LotjaGi2g1v0377500.1
LjG1.1_chr2	PGSB	exon	87475922	87475993	.	-	.	ID=LotjaGi2g1v0377500.1.exon.4;Parent=LotjaGi2g1v0377500.1
LjG1.1_chr2	PGSB	CDS	87475922	87475993	.	-	1	ID=LotjaGi2g1v0377500.1.CDS.3;Parent=LotjaGi2g1v0377500.1
LjG1.1_chr2	PGSB	exon	87476314	87479375	.	-	.	ID=LotjaGi2g1v0377500.1.exon.5;Parent=LotjaGi2g1v0377500.1
LjG1.1_chr2	PGSB	CDS	87476314	87479375	.	-	0	ID=LotjaGi2g1v0377500.1.CDS.4;Parent=LotjaGi2g1v0377500.1
LjG1.1_chr2	PGSB	exon	87479467	87479725	.	-	.	ID=LotjaGi2g1v0377500.1.exon.6;Parent=LotjaGi2g1v0377500.1
LjG1.1_chr2	PGSB	CDS	87479467	87479725	.	-	1	ID=LotjaGi2g1v0377500.1.CDS.5;Parent=LotjaGi2g1v0377500.1
LjG1.1_chr2	PGSB	exon	87480008	87480294	.	-	.	ID=LotjaGi2g1v0377500.1.exon.7;Parent=LotjaGi2g1v0377500.1
LjG1.1_chr2	PGSB	CDS	87480008	87480294	.	-	0	ID=LotjaGi2g1v0377500.1.CDS.6;Parent=LotjaGi2g1v0377500.1
LjG1.1_chr2	PGSB	exon	87480393	87480728	.	-	.	ID=LotjaGi2g1v0377500.1.exon.8;Parent=LotjaGi2g1v0377500.1
LjG1.1_chr2	PGSB	CDS	87480393	87480728	.	-	0	ID=LotjaGi2g1v0377500.1.CDS.7;Parent=LotjaGi2g1v0377500.1
LjG1.1_chr2	PGSB	exon	87480807	87480948	.	-	.	ID=LotjaGi2g1v0377500.1.exon.9;Parent=LotjaGi2g1v0377500.1
LjG1.1_chr2	PGSB	CDS	87480807	87480948	.	-	1	ID=LotjaGi2g1v0377500.1.CDS.8;Parent=LotjaGi2g1v0377500.1
LjG1.1_chr2	PGSB	exon	87481051	87481271	.	-	.	ID=LotjaGi2g1v0377500.1.exon.10;Parent=LotjaGi2g1v0377500.1
LjG1.1_chr2	PGSB	CDS	87481051	87481271	.	-	0	ID=LotjaGi2g1v0377500.1.CDS.9;Parent=LotjaGi2g1v0377500.1
LjG1.1_chr2	PGSB	exon	87481396	87481557	.	-	.	ID=LotjaGi2g1v0377500.1.exon.11;Parent=LotjaGi2g1v0377500.1
LjG1.1_chr2	PGSB	CDS	87481396	87481557	.	-	0	ID=LotjaGi2g1v0377500.1.CDS.10;Parent=LotjaGi2g1v0377500.1
LjG1.1_chr2	PGSB	exon	87481731	87481889	.	-	.	ID=LotjaGi2g1v0377500.1.exon.12;Parent=LotjaGi2g1v0377500.1
LjG1.1_chr2	PGSB	CDS	87481731	87481889	.	-	0	ID=LotjaGi2g1v0377500.1.CDS.11;Parent=LotjaGi2g1v0377500.1
LjG1.1_chr2	PGSB	exon	87481978	87482277	.	-	.	ID=LotjaGi2g1v0377500.1.exon.13;Parent=LotjaGi2g1v0377500.1
LjG1.1_chr2	PGSB	CDS	87481978	87482277	.	-	0	ID=LotjaGi2g1v0377500.1.CDS.12;Parent=LotjaGi2g1v0377500.1
LjG1.1_chr2	PGSB	exon	87482779	87483042	.	-	.	ID=LotjaGi2g1v0377500.1.exon.14;Parent=LotjaGi2g1v0377500.1
LjG1.1_chr2	PGSB	CDS	87482779	87483042	.	-	0	ID=LotjaGi2g1v0377500.1.CDS.13;Parent=LotjaGi2g1v0377500.1
LjG1.1_chr2	PGSB	CDS	87483135	87483218	.	-	0	ID=LotjaGi2g1v0377500.1.CDS.14;Parent=LotjaGi2g1v0377500.1
LjG1.1_chr2	PGSB	exon	87483135	87483546	.	-	.	ID=LotjaGi2g1v0377500.1.exon.15;Parent=LotjaGi2g1v0377500.1
LjG1.1_chr2	PGSB	five_prime_UTR	87483219	87483546	.	-	.	ID=LotjaGi2g1v0377500.1.five_prime_UTR.3;Parent=LotjaGi2g1v0377500.1
LjG1.1_chr2	PGSB	mRNA	87475481	87483218	.	-	.	ID=LotjaGi2g1v0377500.2;Parent=LotjaGi2g1v0377500
LjG1.1_chr2	PGSB	exon	87475481	87475583	.	-	.	ID=LotjaGi2g1v0377500.2.exon.1;Parent=LotjaGi2g1v0377500.2
LjG1.1_chr2	PGSB	CDS	87475481	87475583	.	-	1	ID=LotjaGi2g1v0377500.2.CDS.1;Parent=LotjaGi2g1v0377500.2
LjG1.1_chr2	PGSB	exon	87475689	87475742	.	-	.	ID=LotjaGi2g1v0377500.2.exon.2;Parent=LotjaGi2g1v0377500.2
LjG1.1_chr2	PGSB	CDS	87475689	87475742	.	-	1	ID=LotjaGi2g1v0377500.2.CDS.2;Parent=LotjaGi2g1v0377500.2
LjG1.1_chr2	PGSB	exon	87475922	87475993	.	-	.	ID=LotjaGi2g1v0377500.2.exon.3;Parent=LotjaGi2g1v0377500.2
LjG1.1_chr2	PGSB	CDS	87475922	87475993	.	-	1	ID=LotjaGi2g1v0377500.2.CDS.3;Parent=LotjaGi2g1v0377500.2
LjG1.1_chr2	PGSB	exon	87476314	87479375	.	-	.	ID=LotjaGi2g1v0377500.2.exon.4;Parent=LotjaGi2g1v0377500.2
LjG1.1_chr2	PGSB	CDS	87476314	87479375	.	-	0	ID=LotjaGi2g1v0377500.2.CDS.4;Parent=LotjaGi2g1v0377500.2
LjG1.1_chr2	PGSB	exon	87479467	87479725	.	-	.	ID=LotjaGi2g1v0377500.2.exon.5;Parent=LotjaGi2g1v0377500.2
LjG1.1_chr2	PGSB	CDS	87479467	87479725	.	-	1	ID=LotjaGi2g1v0377500.2.CDS.5;Parent=LotjaGi2g1v0377500.2
LjG1.1_chr2	PGSB	exon	87480008	87480294	.	-	.	ID=LotjaGi2g1v0377500.2.exon.6;Parent=LotjaGi2g1v0377500.2
LjG1.1_chr2	PGSB	CDS	87480008	87480294	.	-	0	ID=LotjaGi2g1v0377500.2.CDS.6;Parent=LotjaGi2g1v0377500.2
LjG1.1_chr2	PGSB	exon	87480393	87480728	.	-	.	ID=LotjaGi2g1v0377500.2.exon.7;Parent=LotjaGi2g1v0377500.2
LjG1.1_chr2	PGSB	CDS	87480393	87480728	.	-	0	ID=LotjaGi2g1v0377500.2.CDS.7;Parent=LotjaGi2g1v0377500.2
LjG1.1_chr2	PGSB	exon	87480807	87480948	.	-	.	ID=LotjaGi2g1v0377500.2.exon.8;Parent=LotjaGi2g1v0377500.2
LjG1.1_chr2	PGSB	CDS	87480807	87480948	.	-	1	ID=LotjaGi2g1v0377500.2.CDS.8;Parent=LotjaGi2g1v0377500.2
LjG1.1_chr2	PGSB	exon	87481051	87481271	.	-	.	ID=LotjaGi2g1v0377500.2.exon.9;Parent=LotjaGi2g1v0377500.2
LjG1.1_chr2	PGSB	CDS	87481051	87481271	.	-	0	ID=LotjaGi2g1v0377500.2.CDS.9;Parent=LotjaGi2g1v0377500.2
LjG1.1_chr2	PGSB	exon	87481396	87481557	.	-	.	ID=LotjaGi2g1v0377500.2.exon.10;Parent=LotjaGi2g1v0377500.2
LjG1.1_chr2	PGSB	CDS	87481396	87481557	.	-	0	ID=LotjaGi2g1v0377500.2.CDS.10;Parent=LotjaGi2g1v0377500.2
LjG1.1_chr2	PGSB	exon	87481725	87481889	.	-	.	ID=LotjaGi2g1v0377500.2.exon.11;Parent=LotjaGi2g1v0377500.2
LjG1.1_chr2	PGSB	CDS	87481725	87481889	.	-	0	ID=LotjaGi2g1v0377500.2.CDS.11;Parent=LotjaGi2g1v0377500.2
LjG1.1_chr2	PGSB	exon	87481978	87482277	.	-	.	ID=LotjaGi2g1v0377500.2.exon.12;Parent=LotjaGi2g1v0377500.2
LjG1.1_chr2	PGSB	CDS	87481978	87482277	.	-	0	ID=LotjaGi2g1v0377500.2.CDS.12;Parent=LotjaGi2g1v0377500.2
LjG1.1_chr2	PGSB	exon	87482779	87483042	.	-	.	ID=LotjaGi2g1v0377500.2.exon.13;Parent=LotjaGi2g1v0377500.2
LjG1.1_chr2	PGSB	CDS	87482779	87483042	.	-	0	ID=LotjaGi2g1v0377500.2.CDS.13;Parent=LotjaGi2g1v0377500.2
LjG1.1_chr2	PGSB	exon	87483135	87483218	.	-	.	ID=LotjaGi2g1v0377500.2.exon.14;Parent=LotjaGi2g1v0377500.2
LjG1.1_chr2	PGSB	CDS	87483135	87483218	.	-	0	ID=LotjaGi2g1v0377500.2.CDS.14;Parent=LotjaGi2g1v0377500.2
LjG1.1_chr2	PGSB	mRNA	87475481	87483218	.	-	.	ID=LotjaGi2g1v0377500.3;Parent=LotjaGi2g1v0377500
LjG1.1_chr2	PGSB	exon	87475481	87475583	.	-	.	ID=LotjaGi2g1v0377500.3.exon.1;Parent=LotjaGi2g1v0377500.3
LjG1.1_chr2	PGSB	CDS	87475481	87475583	.	-	1	ID=LotjaGi2g1v0377500.3.CDS.1;Parent=LotjaGi2g1v0377500.3
LjG1.1_chr2	PGSB	exon	87475689	87475742	.	-	.	ID=LotjaGi2g1v0377500.3.exon.2;Parent=LotjaGi2g1v0377500.3
LjG1.1_chr2	PGSB	CDS	87475689	87475742	.	-	1	ID=LotjaGi2g1v0377500.3.CDS.2;Parent=LotjaGi2g1v0377500.3
LjG1.1_chr2	PGSB	exon	87475922	87475993	.	-	.	ID=LotjaGi2g1v0377500.3.exon.3;Parent=LotjaGi2g1v0377500.3
LjG1.1_chr2	PGSB	CDS	87475922	87475993	.	-	1	ID=LotjaGi2g1v0377500.3.CDS.3;Parent=LotjaGi2g1v0377500.3
LjG1.1_chr2	PGSB	exon	87476314	87479375	.	-	.	ID=LotjaGi2g1v0377500.3.exon.4;Parent=LotjaGi2g1v0377500.3
LjG1.1_chr2	PGSB	CDS	87476314	87479375	.	-	0	ID=LotjaGi2g1v0377500.3.CDS.4;Parent=LotjaGi2g1v0377500.3
LjG1.1_chr2	PGSB	exon	87479467	87479725	.	-	.	ID=LotjaGi2g1v0377500.3.exon.5;Parent=LotjaGi2g1v0377500.3
LjG1.1_chr2	PGSB	CDS	87479467	87479725	.	-	1	ID=LotjaGi2g1v0377500.3.CDS.5;Parent=LotjaGi2g1v0377500.3
LjG1.1_chr2	PGSB	exon	87480008	87480294	.	-	.	ID=LotjaGi2g1v0377500.3.exon.6;Parent=LotjaGi2g1v0377500.3
LjG1.1_chr2	PGSB	CDS	87480008	87480294	.	-	0	ID=LotjaGi2g1v0377500.3.CDS.6;Parent=LotjaGi2g1v0377500.3
LjG1.1_chr2	PGSB	exon	87480393	87480728	.	-	.	ID=LotjaGi2g1v0377500.3.exon.7;Parent=LotjaGi2g1v0377500.3
LjG1.1_chr2	PGSB	CDS	87480393	87480728	.	-	0	ID=LotjaGi2g1v0377500.3.CDS.7;Parent=LotjaGi2g1v0377500.3
LjG1.1_chr2	PGSB	exon	87480807	87480948	.	-	.	ID=LotjaGi2g1v0377500.3.exon.8;Parent=LotjaGi2g1v0377500.3
LjG1.1_chr2	PGSB	CDS	87480807	87480948	.	-	1	ID=LotjaGi2g1v0377500.3.CDS.8;Parent=LotjaGi2g1v0377500.3
LjG1.1_chr2	PGSB	exon	87481051	87481271	.	-	.	ID=LotjaGi2g1v0377500.3.exon.9;Parent=LotjaGi2g1v0377500.3
LjG1.1_chr2	PGSB	CDS	87481051	87481271	.	-	0	ID=LotjaGi2g1v0377500.3.CDS.9;Parent=LotjaGi2g1v0377500.3
LjG1.1_chr2	PGSB	exon	87481396	87481557	.	-	.	ID=LotjaGi2g1v0377500.3.exon.10;Parent=LotjaGi2g1v0377500.3
LjG1.1_chr2	PGSB	CDS	87481396	87481557	.	-	0	ID=LotjaGi2g1v0377500.3.CDS.10;Parent=LotjaGi2g1v0377500.3
LjG1.1_chr2	PGSB	exon	87481773	87481889	.	-	.	ID=LotjaGi2g1v0377500.3.exon.11;Parent=LotjaGi2g1v0377500.3
LjG1.1_chr2	PGSB	CDS	87481773	87481889	.	-	0	ID=LotjaGi2g1v0377500.3.CDS.11;Parent=LotjaGi2g1v0377500.3
LjG1.1_chr2	PGSB	exon	87481978	87482277	.	-	.	ID=LotjaGi2g1v0377500.3.exon.12;Parent=LotjaGi2g1v0377500.3
LjG1.1_chr2	PGSB	CDS	87481978	87482277	.	-	0	ID=LotjaGi2g1v0377500.3.CDS.12;Parent=LotjaGi2g1v0377500.3
LjG1.1_chr2	PGSB	exon	87482779	87483042	.	-	.	ID=LotjaGi2g1v0377500.3.exon.13;Parent=LotjaGi2g1v0377500.3
LjG1.1_chr2	PGSB	CDS	87482779	87483042	.	-	0	ID=LotjaGi2g1v0377500.3.CDS.13;Parent=LotjaGi2g1v0377500.3
LjG1.1_chr2	PGSB	exon	87483135	87483218	.	-	.	ID=LotjaGi2g1v0377500.3.exon.14;Parent=LotjaGi2g1v0377500.3
LjG1.1_chr2	PGSB	CDS	87483135	87483218	.	-	0	ID=LotjaGi2g1v0377500.3.CDS.14;Parent=LotjaGi2g1v0377500.3
LjG1.1_chr2	PGSB	mRNA	87475481	87483218	.	-	.	ID=LotjaGi2g1v0377500.4;Parent=LotjaGi2g1v0377500
LjG1.1_chr2	PGSB	exon	87475481	87475583	.	-	.	ID=LotjaGi2g1v0377500.4.exon.1;Parent=LotjaGi2g1v0377500.4
LjG1.1_chr2	PGSB	CDS	87475481	87475583	.	-	1	ID=LotjaGi2g1v0377500.4.CDS.1;Parent=LotjaGi2g1v0377500.4
LjG1.1_chr2	PGSB	exon	87475689	87475742	.	-	.	ID=LotjaGi2g1v0377500.4.exon.2;Parent=LotjaGi2g1v0377500.4
LjG1.1_chr2	PGSB	CDS	87475689	87475742	.	-	1	ID=LotjaGi2g1v0377500.4.CDS.2;Parent=LotjaGi2g1v0377500.4
LjG1.1_chr2	PGSB	exon	87475922	87475993	.	-	.	ID=LotjaGi2g1v0377500.4.exon.3;Parent=LotjaGi2g1v0377500.4
LjG1.1_chr2	PGSB	CDS	87475922	87475993	.	-	1	ID=LotjaGi2g1v0377500.4.CDS.3;Parent=LotjaGi2g1v0377500.4
LjG1.1_chr2	PGSB	exon	87476314	87479375	.	-	.	ID=LotjaGi2g1v0377500.4.exon.4;Parent=LotjaGi2g1v0377500.4
LjG1.1_chr2	PGSB	CDS	87476314	87479375	.	-	0	ID=LotjaGi2g1v0377500.4.CDS.4;Parent=LotjaGi2g1v0377500.4
LjG1.1_chr2	PGSB	exon	87479467	87479725	.	-	.	ID=LotjaGi2g1v0377500.4.exon.5;Parent=LotjaGi2g1v0377500.4
LjG1.1_chr2	PGSB	CDS	87479467	87479725	.	-	1	ID=LotjaGi2g1v0377500.4.CDS.5;Parent=LotjaGi2g1v0377500.4
LjG1.1_chr2	PGSB	exon	87480008	87480294	.	-	.	ID=LotjaGi2g1v0377500.4.exon.6;Parent=LotjaGi2g1v0377500.4
LjG1.1_chr2	PGSB	CDS	87480008	87480294	.	-	0	ID=LotjaGi2g1v0377500.4.CDS.6;Parent=LotjaGi2g1v0377500.4
LjG1.1_chr2	PGSB	exon	87480393	87480728	.	-	.	ID=LotjaGi2g1v0377500.4.exon.7;Parent=LotjaGi2g1v0377500.4
LjG1.1_chr2	PGSB	CDS	87480393	87480728	.	-	0	ID=LotjaGi2g1v0377500.4.CDS.7;Parent=LotjaGi2g1v0377500.4
LjG1.1_chr2	PGSB	exon	87480807	87480948	.	-	.	ID=LotjaGi2g1v0377500.4.exon.8;Parent=LotjaGi2g1v0377500.4
LjG1.1_chr2	PGSB	CDS	87480807	87480948	.	-	1	ID=LotjaGi2g1v0377500.4.CDS.8;Parent=LotjaGi2g1v0377500.4
LjG1.1_chr2	PGSB	exon	87481051	87481271	.	-	.	ID=LotjaGi2g1v0377500.4.exon.9;Parent=LotjaGi2g1v0377500.4
LjG1.1_chr2	PGSB	CDS	87481051	87481271	.	-	0	ID=LotjaGi2g1v0377500.4.CDS.9;Parent=LotjaGi2g1v0377500.4
LjG1.1_chr2	PGSB	exon	87481396	87481557	.	-	.	ID=LotjaGi2g1v0377500.4.exon.10;Parent=LotjaGi2g1v0377500.4
LjG1.1_chr2	PGSB	CDS	87481396	87481557	.	-	0	ID=LotjaGi2g1v0377500.4.CDS.10;Parent=LotjaGi2g1v0377500.4
LjG1.1_chr2	PGSB	exon	87481731	87481889	.	-	.	ID=LotjaGi2g1v0377500.4.exon.11;Parent=LotjaGi2g1v0377500.4
LjG1.1_chr2	PGSB	CDS	87481731	87481889	.	-	0	ID=LotjaGi2g1v0377500.4.CDS.11;Parent=LotjaGi2g1v0377500.4
LjG1.1_chr2	PGSB	exon	87481978	87482277	.	-	.	ID=LotjaGi2g1v0377500.4.exon.12;Parent=LotjaGi2g1v0377500.4
LjG1.1_chr2	PGSB	CDS	87481978	87482277	.	-	0	ID=LotjaGi2g1v0377500.4.CDS.12;Parent=LotjaGi2g1v0377500.4
LjG1.1_chr2	PGSB	exon	87482779	87483042	.	-	.	ID=LotjaGi2g1v0377500.4.exon.13;Parent=LotjaGi2g1v0377500.4
LjG1.1_chr2	PGSB	CDS	87482779	87483042	.	-	0	ID=LotjaGi2g1v0377500.4.CDS.13;Parent=LotjaGi2g1v0377500.4
LjG1.1_chr2	PGSB	exon	87483135	87483218	.	-	.	ID=LotjaGi2g1v0377500.4.exon.14;Parent=LotjaGi2g1v0377500.4
LjG1.1_chr2	PGSB	CDS	87483135	87483218	.	-	0	ID=LotjaGi2g1v0377500.4.CDS.14;Parent=LotjaGi2g1v0377500.4
LjG1.1_chr2	PGSB	mRNA	87475624	87483218	.	-	.	ID=LotjaGi2g1v0377500.5;Parent=LotjaGi2g1v0377500
LjG1.1_chr2	PGSB	exon	87475624	87475742	.	-	.	ID=LotjaGi2g1v0377500.5.exon.1;Parent=LotjaGi2g1v0377500.5
LjG1.1_chr2	PGSB	CDS	87475661	87475742	.	-	1	ID=LotjaGi2g1v0377500.5.CDS.1;Parent=LotjaGi2g1v0377500.5
LjG1.1_chr2	PGSB	exon	87475922	87475993	.	-	.	ID=LotjaGi2g1v0377500.5.exon.2;Parent=LotjaGi2g1v0377500.5
LjG1.1_chr2	PGSB	CDS	87475922	87475993	.	-	1	ID=LotjaGi2g1v0377500.5.CDS.2;Parent=LotjaGi2g1v0377500.5
LjG1.1_chr2	PGSB	exon	87476314	87479375	.	-	.	ID=LotjaGi2g1v0377500.5.exon.3;Parent=LotjaGi2g1v0377500.5
LjG1.1_chr2	PGSB	CDS	87476314	87479375	.	-	0	ID=LotjaGi2g1v0377500.5.CDS.3;Parent=LotjaGi2g1v0377500.5
LjG1.1_chr2	PGSB	exon	87479467	87479725	.	-	.	ID=LotjaGi2g1v0377500.5.exon.4;Parent=LotjaGi2g1v0377500.5
LjG1.1_chr2	PGSB	CDS	87479467	87479725	.	-	1	ID=LotjaGi2g1v0377500.5.CDS.4;Parent=LotjaGi2g1v0377500.5
LjG1.1_chr2	PGSB	exon	87480008	87480294	.	-	.	ID=LotjaGi2g1v0377500.5.exon.5;Parent=LotjaGi2g1v0377500.5
LjG1.1_chr2	PGSB	CDS	87480008	87480294	.	-	0	ID=LotjaGi2g1v0377500.5.CDS.5;Parent=LotjaGi2g1v0377500.5
LjG1.1_chr2	PGSB	exon	87480393	87480728	.	-	.	ID=LotjaGi2g1v0377500.5.exon.6;Parent=LotjaGi2g1v0377500.5
LjG1.1_chr2	PGSB	CDS	87480393	87480728	.	-	0	ID=LotjaGi2g1v0377500.5.CDS.6;Parent=LotjaGi2g1v0377500.5
LjG1.1_chr2	PGSB	exon	87480807	87480948	.	-	.	ID=LotjaGi2g1v0377500.5.exon.7;Parent=LotjaGi2g1v0377500.5
LjG1.1_chr2	PGSB	CDS	87480807	87480948	.	-	1	ID=LotjaGi2g1v0377500.5.CDS.7;Parent=LotjaGi2g1v0377500.5
LjG1.1_chr2	PGSB	exon	87481051	87481271	.	-	.	ID=LotjaGi2g1v0377500.5.exon.8;Parent=LotjaGi2g1v0377500.5
LjG1.1_chr2	PGSB	CDS	87481051	87481271	.	-	0	ID=LotjaGi2g1v0377500.5.CDS.8;Parent=LotjaGi2g1v0377500.5
LjG1.1_chr2	PGSB	exon	87481396	87481557	.	-	.	ID=LotjaGi2g1v0377500.5.exon.9;Parent=LotjaGi2g1v0377500.5
LjG1.1_chr2	PGSB	CDS	87481396	87481557	.	-	0	ID=LotjaGi2g1v0377500.5.CDS.9;Parent=LotjaGi2g1v0377500.5
LjG1.1_chr2	PGSB	exon	87481731	87481889	.	-	.	ID=LotjaGi2g1v0377500.5.exon.10;Parent=LotjaGi2g1v0377500.5
LjG1.1_chr2	PGSB	CDS	87481731	87481889	.	-	0	ID=LotjaGi2g1v0377500.5.CDS.10;Parent=LotjaGi2g1v0377500.5
LjG1.1_chr2	PGSB	exon	87481978	87482277	.	-	.	ID=LotjaGi2g1v0377500.5.exon.11;Parent=LotjaGi2g1v0377500.5
LjG1.1_chr2	PGSB	CDS	87481978	87482277	.	-	0	ID=LotjaGi2g1v0377500.5.CDS.11;Parent=LotjaGi2g1v0377500.5
LjG1.1_chr2	PGSB	exon	87482779	87483042	.	-	.	ID=LotjaGi2g1v0377500.5.exon.12;Parent=LotjaGi2g1v0377500.5
LjG1.1_chr2	PGSB	CDS	87482779	87483042	.	-	0	ID=LotjaGi2g1v0377500.5.CDS.12;Parent=LotjaGi2g1v0377500.5
LjG1.1_chr2	PGSB	exon	87483135	87483218	.	-	.	ID=LotjaGi2g1v0377500.5.exon.13;Parent=LotjaGi2g1v0377500.5
LjG1.1_chr2	PGSB	CDS	87483135	87483218	.	-	0	ID=LotjaGi2g1v0377500.5.CDS.13;Parent=LotjaGi2g1v0377500.5
###
LjG1.1_chr2	PGSB	gene	87484856	87489197	.	+	.	ID=LotjaGi2g1v0377600
LjG1.1_chr2	PGSB	mRNA	87484856	87489197	.	+	.	ID=LotjaGi2g1v0377600.1;Parent=LotjaGi2g1v0377600
LjG1.1_chr2	PGSB	five_prime_UTR	87484856	87485040	.	+	.	ID=LotjaGi2g1v0377600.1.five_prime_UTR.1;Parent=LotjaGi2g1v0377600.1
LjG1.1_chr2	PGSB	exon	87484856	87489197	.	+	.	ID=LotjaGi2g1v0377600.1.exon.1;Parent=LotjaGi2g1v0377600.1
LjG1.1_chr2	PGSB	CDS	87485041	87485442	.	+	0	ID=LotjaGi2g1v0377600.1.CDS.1;Parent=LotjaGi2g1v0377600.1
LjG1.1_chr2	PGSB	three_prime_UTR	87485443	87489197	.	+	.	ID=LotjaGi2g1v0377600.1.three_prime_UTR.2;Parent=LotjaGi2g1v0377600.1
###
LjG1.1_chr2	PGSB	gene	87489369	87491688	.	+	.	ID=LotjaGi2g1v0377700
LjG1.1_chr2	PGSB	mRNA	87489369	87491688	.	+	.	ID=LotjaGi2g1v0377700.1;Parent=LotjaGi2g1v0377700
LjG1.1_chr2	PGSB	five_prime_UTR	87489369	87490138	.	+	.	ID=LotjaGi2g1v0377700.1.five_prime_UTR.1;Parent=LotjaGi2g1v0377700.1
LjG1.1_chr2	PGSB	exon	87489369	87490342	.	+	.	ID=LotjaGi2g1v0377700.1.exon.1;Parent=LotjaGi2g1v0377700.1
LjG1.1_chr2	PGSB	CDS	87490139	87490342	.	+	0	ID=LotjaGi2g1v0377700.1.CDS.1;Parent=LotjaGi2g1v0377700.1
LjG1.1_chr2	PGSB	exon	87490523	87490632	.	+	.	ID=LotjaGi2g1v0377700.1.exon.2;Parent=LotjaGi2g1v0377700.1
LjG1.1_chr2	PGSB	CDS	87490523	87490632	.	+	0	ID=LotjaGi2g1v0377700.1.CDS.2;Parent=LotjaGi2g1v0377700.1
LjG1.1_chr2	PGSB	CDS	87491133	87491280	.	+	1	ID=LotjaGi2g1v0377700.1.CDS.3;Parent=LotjaGi2g1v0377700.1
LjG1.1_chr2	PGSB	exon	87491133	87491688	.	+	.	ID=LotjaGi2g1v0377700.1.exon.3;Parent=LotjaGi2g1v0377700.1
LjG1.1_chr2	PGSB	three_prime_UTR	87491281	87491688	.	+	.	ID=LotjaGi2g1v0377700.1.three_prime_UTR.2;Parent=LotjaGi2g1v0377700.1
###
LjG1.1_chr2	PGSB	gene	87492927	87497837	.	+	.	ID=LotjaGi2g1v0377800
LjG1.1_chr2	PGSB	mRNA	87492927	87497837	.	+	.	ID=LotjaGi2g1v0377800.1;Parent=LotjaGi2g1v0377800
LjG1.1_chr2	PGSB	five_prime_UTR	87492927	87493174	.	+	.	ID=LotjaGi2g1v0377800.1.five_prime_UTR.1;Parent=LotjaGi2g1v0377800.1
LjG1.1_chr2	PGSB	exon	87492927	87493377	.	+	.	ID=LotjaGi2g1v0377800.1.exon.1;Parent=LotjaGi2g1v0377800.1
LjG1.1_chr2	PGSB	CDS	87493175	87493377	.	+	0	ID=LotjaGi2g1v0377800.1.CDS.1;Parent=LotjaGi2g1v0377800.1
LjG1.1_chr2	PGSB	exon	87493465	87493549	.	+	.	ID=LotjaGi2g1v0377800.1.exon.2;Parent=LotjaGi2g1v0377800.1
LjG1.1_chr2	PGSB	CDS	87493465	87493549	.	+	1	ID=LotjaGi2g1v0377800.1.CDS.2;Parent=LotjaGi2g1v0377800.1
LjG1.1_chr2	PGSB	exon	87494317	87494414	.	+	.	ID=LotjaGi2g1v0377800.1.exon.3;Parent=LotjaGi2g1v0377800.1
LjG1.1_chr2	PGSB	CDS	87494317	87494414	.	+	0	ID=LotjaGi2g1v0377800.1.CDS.3;Parent=LotjaGi2g1v0377800.1
LjG1.1_chr2	PGSB	exon	87494536	87494633	.	+	.	ID=LotjaGi2g1v0377800.1.exon.4;Parent=LotjaGi2g1v0377800.1
LjG1.1_chr2	PGSB	CDS	87494536	87494633	.	+	1	ID=LotjaGi2g1v0377800.1.CDS.4;Parent=LotjaGi2g1v0377800.1
LjG1.1_chr2	PGSB	exon	87495741	87495870	.	+	.	ID=LotjaGi2g1v0377800.1.exon.5;Parent=LotjaGi2g1v0377800.1
LjG1.1_chr2	PGSB	CDS	87495741	87495870	.	+	2	ID=LotjaGi2g1v0377800.1.CDS.5;Parent=LotjaGi2g1v0377800.1
LjG1.1_chr2	PGSB	exon	87495977	87496164	.	+	.	ID=LotjaGi2g1v0377800.1.exon.6;Parent=LotjaGi2g1v0377800.1
LjG1.1_chr2	PGSB	CDS	87495977	87496164	.	+	1	ID=LotjaGi2g1v0377800.1.CDS.6;Parent=LotjaGi2g1v0377800.1
LjG1.1_chr2	PGSB	CDS	87496284	87496357	.	+	2	ID=LotjaGi2g1v0377800.1.CDS.7;Parent=LotjaGi2g1v0377800.1
LjG1.1_chr2	PGSB	exon	87496284	87496373	.	+	.	ID=LotjaGi2g1v0377800.1.exon.7;Parent=LotjaGi2g1v0377800.1
LjG1.1_chr2	PGSB	three_prime_UTR	87496358	87496373	.	+	.	ID=LotjaGi2g1v0377800.1.three_prime_UTR.2;Parent=LotjaGi2g1v0377800.1
LjG1.1_chr2	PGSB	exon	87497159	87497837	.	+	.	ID=LotjaGi2g1v0377800.1.exon.8;Parent=LotjaGi2g1v0377800.1
LjG1.1_chr2	PGSB	three_prime_UTR	87497159	87497837	.	+	.	ID=LotjaGi2g1v0377800.1.three_prime_UTR.3;Parent=LotjaGi2g1v0377800.1
LjG1.1_chr2	PGSB	mRNA	87493175	87496357	.	+	.	ID=LotjaGi2g1v0377800.2;Parent=LotjaGi2g1v0377800
LjG1.1_chr2	PGSB	exon	87493175	87493377	.	+	.	ID=LotjaGi2g1v0377800.2.exon.1;Parent=LotjaGi2g1v0377800.2
LjG1.1_chr2	PGSB	CDS	87493175	87493377	.	+	0	ID=LotjaGi2g1v0377800.2.CDS.1;Parent=LotjaGi2g1v0377800.2
LjG1.1_chr2	PGSB	exon	87493465	87493549	.	+	.	ID=LotjaGi2g1v0377800.2.exon.2;Parent=LotjaGi2g1v0377800.2
LjG1.1_chr2	PGSB	CDS	87493465	87493549	.	+	1	ID=LotjaGi2g1v0377800.2.CDS.2;Parent=LotjaGi2g1v0377800.2
LjG1.1_chr2	PGSB	exon	87494317	87494414	.	+	.	ID=LotjaGi2g1v0377800.2.exon.3;Parent=LotjaGi2g1v0377800.2
LjG1.1_chr2	PGSB	CDS	87494317	87494414	.	+	0	ID=LotjaGi2g1v0377800.2.CDS.3;Parent=LotjaGi2g1v0377800.2
LjG1.1_chr2	PGSB	exon	87494536	87494633	.	+	.	ID=LotjaGi2g1v0377800.2.exon.4;Parent=LotjaGi2g1v0377800.2
LjG1.1_chr2	PGSB	CDS	87494536	87494633	.	+	1	ID=LotjaGi2g1v0377800.2.CDS.4;Parent=LotjaGi2g1v0377800.2
LjG1.1_chr2	PGSB	exon	87495741	87495870	.	+	.	ID=LotjaGi2g1v0377800.2.exon.5;Parent=LotjaGi2g1v0377800.2
LjG1.1_chr2	PGSB	CDS	87495741	87495870	.	+	2	ID=LotjaGi2g1v0377800.2.CDS.5;Parent=LotjaGi2g1v0377800.2
LjG1.1_chr2	PGSB	exon	87495977	87496164	.	+	.	ID=LotjaGi2g1v0377800.2.exon.6;Parent=LotjaGi2g1v0377800.2
LjG1.1_chr2	PGSB	CDS	87495977	87496164	.	+	1	ID=LotjaGi2g1v0377800.2.CDS.6;Parent=LotjaGi2g1v0377800.2
LjG1.1_chr2	PGSB	exon	87496284	87496357	.	+	.	ID=LotjaGi2g1v0377800.2.exon.7;Parent=LotjaGi2g1v0377800.2
LjG1.1_chr2	PGSB	CDS	87496284	87496357	.	+	2	ID=LotjaGi2g1v0377800.2.CDS.7;Parent=LotjaGi2g1v0377800.2
###
LjG1.1_chr2	PGSB	gene	87495947	87496126	.	-	.	ID=LotjaGi2g1v0377900_LC
LjG1.1_chr2	PGSB	mRNA	87495947	87496126	.	-	.	ID=LotjaGi2g1v0377900_LC.1;Parent=LotjaGi2g1v0377900_LC
LjG1.1_chr2	PGSB	exon	87495947	87496126	.	-	.	ID=LotjaGi2g1v0377900_LC.1.exon.1;Parent=LotjaGi2g1v0377900_LC.1
###
LjG1.1_chr2	PGSB	gene	87497976	87505165	.	-	.	ID=LotjaGi2g1v0378000
LjG1.1_chr2	PGSB	mRNA	87497976	87505165	.	-	.	ID=LotjaGi2g1v0378000.1;Parent=LotjaGi2g1v0378000
LjG1.1_chr2	PGSB	three_prime_UTR	87497976	87498984	.	-	.	ID=LotjaGi2g1v0378000.1.three_prime_UTR.1;Parent=LotjaGi2g1v0378000.1
LjG1.1_chr2	PGSB	exon	87497976	87499059	.	-	.	ID=LotjaGi2g1v0378000.1.exon.1;Parent=LotjaGi2g1v0378000.1
LjG1.1_chr2	PGSB	CDS	87498985	87499059	.	-	0	ID=LotjaGi2g1v0378000.1.CDS.1;Parent=LotjaGi2g1v0378000.1
LjG1.1_chr2	PGSB	exon	87499180	87499422	.	-	.	ID=LotjaGi2g1v0378000.1.exon.2;Parent=LotjaGi2g1v0378000.1
LjG1.1_chr2	PGSB	CDS	87499180	87499422	.	-	0	ID=LotjaGi2g1v0378000.1.CDS.2;Parent=LotjaGi2g1v0378000.1
LjG1.1_chr2	PGSB	exon	87499518	87499616	.	-	.	ID=LotjaGi2g1v0378000.1.exon.3;Parent=LotjaGi2g1v0378000.1
LjG1.1_chr2	PGSB	CDS	87499518	87499616	.	-	0	ID=LotjaGi2g1v0378000.1.CDS.3;Parent=LotjaGi2g1v0378000.1
LjG1.1_chr2	PGSB	exon	87499755	87500234	.	-	.	ID=LotjaGi2g1v0378000.1.exon.4;Parent=LotjaGi2g1v0378000.1
LjG1.1_chr2	PGSB	CDS	87499755	87500234	.	-	0	ID=LotjaGi2g1v0378000.1.CDS.4;Parent=LotjaGi2g1v0378000.1
LjG1.1_chr2	PGSB	exon	87500336	87500434	.	-	.	ID=LotjaGi2g1v0378000.1.exon.5;Parent=LotjaGi2g1v0378000.1
LjG1.1_chr2	PGSB	CDS	87500336	87500434	.	-	0	ID=LotjaGi2g1v0378000.1.CDS.5;Parent=LotjaGi2g1v0378000.1
LjG1.1_chr2	PGSB	exon	87500511	87500632	.	-	.	ID=LotjaGi2g1v0378000.1.exon.6;Parent=LotjaGi2g1v0378000.1
LjG1.1_chr2	PGSB	CDS	87500511	87500632	.	-	2	ID=LotjaGi2g1v0378000.1.CDS.6;Parent=LotjaGi2g1v0378000.1
LjG1.1_chr2	PGSB	exon	87500719	87500837	.	-	.	ID=LotjaGi2g1v0378000.1.exon.7;Parent=LotjaGi2g1v0378000.1
LjG1.1_chr2	PGSB	CDS	87500719	87500837	.	-	1	ID=LotjaGi2g1v0378000.1.CDS.7;Parent=LotjaGi2g1v0378000.1
LjG1.1_chr2	PGSB	exon	87500942	87501009	.	-	.	ID=LotjaGi2g1v0378000.1.exon.8;Parent=LotjaGi2g1v0378000.1
LjG1.1_chr2	PGSB	CDS	87500942	87501009	.	-	0	ID=LotjaGi2g1v0378000.1.CDS.8;Parent=LotjaGi2g1v0378000.1
LjG1.1_chr2	PGSB	exon	87501441	87501626	.	-	.	ID=LotjaGi2g1v0378000.1.exon.9;Parent=LotjaGi2g1v0378000.1
LjG1.1_chr2	PGSB	CDS	87501441	87501626	.	-	0	ID=LotjaGi2g1v0378000.1.CDS.9;Parent=LotjaGi2g1v0378000.1
LjG1.1_chr2	PGSB	exon	87501949	87502024	.	-	.	ID=LotjaGi2g1v0378000.1.exon.10;Parent=LotjaGi2g1v0378000.1
LjG1.1_chr2	PGSB	CDS	87501949	87502024	.	-	1	ID=LotjaGi2g1v0378000.1.CDS.10;Parent=LotjaGi2g1v0378000.1
LjG1.1_chr2	PGSB	exon	87502371	87502450	.	-	.	ID=LotjaGi2g1v0378000.1.exon.11;Parent=LotjaGi2g1v0378000.1
LjG1.1_chr2	PGSB	CDS	87502371	87502450	.	-	0	ID=LotjaGi2g1v0378000.1.CDS.11;Parent=LotjaGi2g1v0378000.1
LjG1.1_chr2	PGSB	exon	87502537	87502593	.	-	.	ID=LotjaGi2g1v0378000.1.exon.12;Parent=LotjaGi2g1v0378000.1
LjG1.1_chr2	PGSB	CDS	87502537	87502593	.	-	0	ID=LotjaGi2g1v0378000.1.CDS.12;Parent=LotjaGi2g1v0378000.1
LjG1.1_chr2	PGSB	exon	87502658	87502800	.	-	.	ID=LotjaGi2g1v0378000.1.exon.13;Parent=LotjaGi2g1v0378000.1
LjG1.1_chr2	PGSB	CDS	87502658	87502800	.	-	2	ID=LotjaGi2g1v0378000.1.CDS.13;Parent=LotjaGi2g1v0378000.1
LjG1.1_chr2	PGSB	exon	87502925	87503069	.	-	.	ID=LotjaGi2g1v0378000.1.exon.14;Parent=LotjaGi2g1v0378000.1
LjG1.1_chr2	PGSB	CDS	87502925	87503069	.	-	0	ID=LotjaGi2g1v0378000.1.CDS.14;Parent=LotjaGi2g1v0378000.1
LjG1.1_chr2	PGSB	exon	87503282	87503443	.	-	.	ID=LotjaGi2g1v0378000.1.exon.15;Parent=LotjaGi2g1v0378000.1
LjG1.1_chr2	PGSB	CDS	87503282	87503443	.	-	0	ID=LotjaGi2g1v0378000.1.CDS.15;Parent=LotjaGi2g1v0378000.1
LjG1.1_chr2	PGSB	exon	87503591	87503776	.	-	.	ID=LotjaGi2g1v0378000.1.exon.16;Parent=LotjaGi2g1v0378000.1
LjG1.1_chr2	PGSB	CDS	87503591	87503776	.	-	0	ID=LotjaGi2g1v0378000.1.CDS.16;Parent=LotjaGi2g1v0378000.1
LjG1.1_chr2	PGSB	exon	87504015	87504268	.	-	.	ID=LotjaGi2g1v0378000.1.exon.17;Parent=LotjaGi2g1v0378000.1
LjG1.1_chr2	PGSB	CDS	87504015	87504268	.	-	2	ID=LotjaGi2g1v0378000.1.CDS.17;Parent=LotjaGi2g1v0378000.1
LjG1.1_chr2	PGSB	exon	87504520	87504627	.	-	.	ID=LotjaGi2g1v0378000.1.exon.18;Parent=LotjaGi2g1v0378000.1
LjG1.1_chr2	PGSB	CDS	87504520	87504627	.	-	2	ID=LotjaGi2g1v0378000.1.CDS.18;Parent=LotjaGi2g1v0378000.1
LjG1.1_chr2	PGSB	CDS	87504777	87504780	.	-	0	ID=LotjaGi2g1v0378000.1.CDS.19;Parent=LotjaGi2g1v0378000.1
LjG1.1_chr2	PGSB	exon	87504777	87505165	.	-	.	ID=LotjaGi2g1v0378000.1.exon.19;Parent=LotjaGi2g1v0378000.1
LjG1.1_chr2	PGSB	five_prime_UTR	87504781	87505165	.	-	.	ID=LotjaGi2g1v0378000.1.five_prime_UTR.2;Parent=LotjaGi2g1v0378000.1
LjG1.1_chr2	PGSB	mRNA	87498985	87504631	.	-	.	ID=LotjaGi2g1v0378000.2;Parent=LotjaGi2g1v0378000
LjG1.1_chr2	PGSB	exon	87498985	87499059	.	-	.	ID=LotjaGi2g1v0378000.2.exon.1;Parent=LotjaGi2g1v0378000.2
LjG1.1_chr2	PGSB	CDS	87498985	87499059	.	-	0	ID=LotjaGi2g1v0378000.2.CDS.1;Parent=LotjaGi2g1v0378000.2
LjG1.1_chr2	PGSB	exon	87499180	87499422	.	-	.	ID=LotjaGi2g1v0378000.2.exon.2;Parent=LotjaGi2g1v0378000.2
LjG1.1_chr2	PGSB	CDS	87499180	87499422	.	-	0	ID=LotjaGi2g1v0378000.2.CDS.2;Parent=LotjaGi2g1v0378000.2
LjG1.1_chr2	PGSB	exon	87499518	87499616	.	-	.	ID=LotjaGi2g1v0378000.2.exon.3;Parent=LotjaGi2g1v0378000.2
LjG1.1_chr2	PGSB	CDS	87499518	87499616	.	-	0	ID=LotjaGi2g1v0378000.2.CDS.3;Parent=LotjaGi2g1v0378000.2
LjG1.1_chr2	PGSB	exon	87499755	87500234	.	-	.	ID=LotjaGi2g1v0378000.2.exon.4;Parent=LotjaGi2g1v0378000.2
LjG1.1_chr2	PGSB	CDS	87499755	87500234	.	-	0	ID=LotjaGi2g1v0378000.2.CDS.4;Parent=LotjaGi2g1v0378000.2
LjG1.1_chr2	PGSB	exon	87500336	87500434	.	-	.	ID=LotjaGi2g1v0378000.2.exon.5;Parent=LotjaGi2g1v0378000.2
LjG1.1_chr2	PGSB	CDS	87500336	87500434	.	-	0	ID=LotjaGi2g1v0378000.2.CDS.5;Parent=LotjaGi2g1v0378000.2
LjG1.1_chr2	PGSB	exon	87500511	87500632	.	-	.	ID=LotjaGi2g1v0378000.2.exon.6;Parent=LotjaGi2g1v0378000.2
LjG1.1_chr2	PGSB	CDS	87500511	87500632	.	-	2	ID=LotjaGi2g1v0378000.2.CDS.6;Parent=LotjaGi2g1v0378000.2
LjG1.1_chr2	PGSB	exon	87500719	87500837	.	-	.	ID=LotjaGi2g1v0378000.2.exon.7;Parent=LotjaGi2g1v0378000.2
LjG1.1_chr2	PGSB	CDS	87500719	87500837	.	-	1	ID=LotjaGi2g1v0378000.2.CDS.7;Parent=LotjaGi2g1v0378000.2
LjG1.1_chr2	PGSB	exon	87500942	87501009	.	-	.	ID=LotjaGi2g1v0378000.2.exon.8;Parent=LotjaGi2g1v0378000.2
LjG1.1_chr2	PGSB	CDS	87500942	87501009	.	-	0	ID=LotjaGi2g1v0378000.2.CDS.8;Parent=LotjaGi2g1v0378000.2
LjG1.1_chr2	PGSB	exon	87501441	87501626	.	-	.	ID=LotjaGi2g1v0378000.2.exon.9;Parent=LotjaGi2g1v0378000.2
LjG1.1_chr2	PGSB	CDS	87501441	87501626	.	-	0	ID=LotjaGi2g1v0378000.2.CDS.9;Parent=LotjaGi2g1v0378000.2
LjG1.1_chr2	PGSB	exon	87501949	87502024	.	-	.	ID=LotjaGi2g1v0378000.2.exon.10;Parent=LotjaGi2g1v0378000.2
LjG1.1_chr2	PGSB	CDS	87501949	87502024	.	-	1	ID=LotjaGi2g1v0378000.2.CDS.10;Parent=LotjaGi2g1v0378000.2
LjG1.1_chr2	PGSB	exon	87502371	87502450	.	-	.	ID=LotjaGi2g1v0378000.2.exon.11;Parent=LotjaGi2g1v0378000.2
LjG1.1_chr2	PGSB	CDS	87502371	87502450	.	-	0	ID=LotjaGi2g1v0378000.2.CDS.11;Parent=LotjaGi2g1v0378000.2
LjG1.1_chr2	PGSB	exon	87502537	87502593	.	-	.	ID=LotjaGi2g1v0378000.2.exon.12;Parent=LotjaGi2g1v0378000.2
LjG1.1_chr2	PGSB	CDS	87502537	87502593	.	-	0	ID=LotjaGi2g1v0378000.2.CDS.12;Parent=LotjaGi2g1v0378000.2
LjG1.1_chr2	PGSB	exon	87502658	87502800	.	-	.	ID=LotjaGi2g1v0378000.2.exon.13;Parent=LotjaGi2g1v0378000.2
LjG1.1_chr2	PGSB	CDS	87502658	87502800	.	-	2	ID=LotjaGi2g1v0378000.2.CDS.13;Parent=LotjaGi2g1v0378000.2
LjG1.1_chr2	PGSB	exon	87502925	87503069	.	-	.	ID=LotjaGi2g1v0378000.2.exon.14;Parent=LotjaGi2g1v0378000.2
LjG1.1_chr2	PGSB	CDS	87502925	87503069	.	-	0	ID=LotjaGi2g1v0378000.2.CDS.14;Parent=LotjaGi2g1v0378000.2
LjG1.1_chr2	PGSB	exon	87503282	87503443	.	-	.	ID=LotjaGi2g1v0378000.2.exon.15;Parent=LotjaGi2g1v0378000.2
LjG1.1_chr2	PGSB	CDS	87503282	87503443	.	-	0	ID=LotjaGi2g1v0378000.2.CDS.15;Parent=LotjaGi2g1v0378000.2
LjG1.1_chr2	PGSB	exon	87503591	87503776	.	-	.	ID=LotjaGi2g1v0378000.2.exon.16;Parent=LotjaGi2g1v0378000.2
LjG1.1_chr2	PGSB	CDS	87503591	87503776	.	-	0	ID=LotjaGi2g1v0378000.2.CDS.16;Parent=LotjaGi2g1v0378000.2
LjG1.1_chr2	PGSB	CDS	87504015	87504068	.	-	0	ID=LotjaGi2g1v0378000.2.CDS.17;Parent=LotjaGi2g1v0378000.2
LjG1.1_chr2	PGSB	exon	87504015	87504268	.	-	.	ID=LotjaGi2g1v0378000.2.exon.17;Parent=LotjaGi2g1v0378000.2
LjG1.1_chr2	PGSB	exon	87504520	87504631	.	-	.	ID=LotjaGi2g1v0378000.2.exon.18;Parent=LotjaGi2g1v0378000.2
###
LjG1.1_chr2	PGSB	gene	87519216	87522771	.	+	.	ID=LotjaGi2g1v0378100
LjG1.1_chr2	PGSB	mRNA	87519216	87522771	.	+	.	ID=LotjaGi2g1v0378100.1;Parent=LotjaGi2g1v0378100
LjG1.1_chr2	PGSB	five_prime_UTR	87519216	87519617	.	+	.	ID=LotjaGi2g1v0378100.1.five_prime_UTR.1;Parent=LotjaGi2g1v0378100.1
LjG1.1_chr2	PGSB	exon	87519216	87519771	.	+	.	ID=LotjaGi2g1v0378100.1.exon.1;Parent=LotjaGi2g1v0378100.1
LjG1.1_chr2	PGSB	CDS	87519618	87519771	.	+	0	ID=LotjaGi2g1v0378100.1.CDS.1;Parent=LotjaGi2g1v0378100.1
LjG1.1_chr2	PGSB	exon	87520040	87520218	.	+	.	ID=LotjaGi2g1v0378100.1.exon.2;Parent=LotjaGi2g1v0378100.1
LjG1.1_chr2	PGSB	CDS	87520040	87520218	.	+	2	ID=LotjaGi2g1v0378100.1.CDS.2;Parent=LotjaGi2g1v0378100.1
LjG1.1_chr2	PGSB	exon	87520473	87520556	.	+	.	ID=LotjaGi2g1v0378100.1.exon.3;Parent=LotjaGi2g1v0378100.1
LjG1.1_chr2	PGSB	CDS	87520473	87520556	.	+	0	ID=LotjaGi2g1v0378100.1.CDS.3;Parent=LotjaGi2g1v0378100.1
LjG1.1_chr2	PGSB	exon	87520798	87520971	.	+	.	ID=LotjaGi2g1v0378100.1.exon.4;Parent=LotjaGi2g1v0378100.1
LjG1.1_chr2	PGSB	CDS	87520798	87520971	.	+	0	ID=LotjaGi2g1v0378100.1.CDS.4;Parent=LotjaGi2g1v0378100.1
LjG1.1_chr2	PGSB	CDS	87521099	87521221	.	+	0	ID=LotjaGi2g1v0378100.1.CDS.5;Parent=LotjaGi2g1v0378100.1
LjG1.1_chr2	PGSB	exon	87521099	87522771	.	+	.	ID=LotjaGi2g1v0378100.1.exon.5;Parent=LotjaGi2g1v0378100.1
LjG1.1_chr2	PGSB	three_prime_UTR	87521222	87522771	.	+	.	ID=LotjaGi2g1v0378100.1.three_prime_UTR.2;Parent=LotjaGi2g1v0378100.1
LjG1.1_chr2	PGSB	mRNA	87520458	87521221	.	+	.	ID=LotjaGi2g1v0378100.2;Parent=LotjaGi2g1v0378100
LjG1.1_chr2	PGSB	exon	87520458	87520556	.	+	.	ID=LotjaGi2g1v0378100.2.exon.1;Parent=LotjaGi2g1v0378100.2
LjG1.1_chr2	PGSB	CDS	87520467	87520556	.	+	0	ID=LotjaGi2g1v0378100.2.CDS.1;Parent=LotjaGi2g1v0378100.2
LjG1.1_chr2	PGSB	exon	87520798	87520971	.	+	.	ID=LotjaGi2g1v0378100.2.exon.2;Parent=LotjaGi2g1v0378100.2
LjG1.1_chr2	PGSB	CDS	87520798	87520971	.	+	0	ID=LotjaGi2g1v0378100.2.CDS.2;Parent=LotjaGi2g1v0378100.2
LjG1.1_chr2	PGSB	exon	87521099	87521221	.	+	.	ID=LotjaGi2g1v0378100.2.exon.3;Parent=LotjaGi2g1v0378100.2
LjG1.1_chr2	PGSB	CDS	87521099	87521221	.	+	0	ID=LotjaGi2g1v0378100.2.CDS.3;Parent=LotjaGi2g1v0378100.2
###
LjG1.1_chr2	PGSB	gene	87524545	87525944	.	-	.	ID=LotjaGi2g1v0378200
LjG1.1_chr2	PGSB	mRNA	87524545	87525944	.	-	.	ID=LotjaGi2g1v0378200.1;Parent=LotjaGi2g1v0378200
LjG1.1_chr2	PGSB	three_prime_UTR	87524545	87524572	.	-	.	ID=LotjaGi2g1v0378200.1.three_prime_UTR.1;Parent=LotjaGi2g1v0378200.1
LjG1.1_chr2	PGSB	exon	87524545	87525944	.	-	.	ID=LotjaGi2g1v0378200.1.exon.1;Parent=LotjaGi2g1v0378200.1
LjG1.1_chr2	PGSB	CDS	87524573	87525448	.	-	0	ID=LotjaGi2g1v0378200.1.CDS.1;Parent=LotjaGi2g1v0378200.1
LjG1.1_chr2	PGSB	five_prime_UTR	87525449	87525944	.	-	.	ID=LotjaGi2g1v0378200.1.five_prime_UTR.2;Parent=LotjaGi2g1v0378200.1
###
LjG1.1_chr2	PGSB	gene	87537312	87541392	.	+	.	ID=LotjaGi2g1v0378300
LjG1.1_chr2	PGSB	mRNA	87537312	87541392	.	+	.	ID=LotjaGi2g1v0378300.1;Parent=LotjaGi2g1v0378300
LjG1.1_chr2	PGSB	five_prime_UTR	87537312	87537494	.	+	.	ID=LotjaGi2g1v0378300.1.five_prime_UTR.1;Parent=LotjaGi2g1v0378300.1
LjG1.1_chr2	PGSB	exon	87537312	87537817	.	+	.	ID=LotjaGi2g1v0378300.1.exon.1;Parent=LotjaGi2g1v0378300.1
LjG1.1_chr2	PGSB	CDS	87537495	87537817	.	+	0	ID=LotjaGi2g1v0378300.1.CDS.1;Parent=LotjaGi2g1v0378300.1
LjG1.1_chr2	PGSB	exon	87538436	87538568	.	+	.	ID=LotjaGi2g1v0378300.1.exon.2;Parent=LotjaGi2g1v0378300.1
LjG1.1_chr2	PGSB	CDS	87538436	87538568	.	+	1	ID=LotjaGi2g1v0378300.1.CDS.2;Parent=LotjaGi2g1v0378300.1
LjG1.1_chr2	PGSB	exon	87538733	87538968	.	+	.	ID=LotjaGi2g1v0378300.1.exon.3;Parent=LotjaGi2g1v0378300.1
LjG1.1_chr2	PGSB	CDS	87538733	87538968	.	+	0	ID=LotjaGi2g1v0378300.1.CDS.3;Parent=LotjaGi2g1v0378300.1
LjG1.1_chr2	PGSB	exon	87539107	87539331	.	+	.	ID=LotjaGi2g1v0378300.1.exon.4;Parent=LotjaGi2g1v0378300.1
LjG1.1_chr2	PGSB	CDS	87539107	87539331	.	+	1	ID=LotjaGi2g1v0378300.1.CDS.4;Parent=LotjaGi2g1v0378300.1
LjG1.1_chr2	PGSB	exon	87539609	87539744	.	+	.	ID=LotjaGi2g1v0378300.1.exon.5;Parent=LotjaGi2g1v0378300.1
LjG1.1_chr2	PGSB	CDS	87539609	87539744	.	+	1	ID=LotjaGi2g1v0378300.1.CDS.5;Parent=LotjaGi2g1v0378300.1
LjG1.1_chr2	PGSB	exon	87539834	87539916	.	+	.	ID=LotjaGi2g1v0378300.1.exon.6;Parent=LotjaGi2g1v0378300.1
LjG1.1_chr2	PGSB	CDS	87539834	87539916	.	+	0	ID=LotjaGi2g1v0378300.1.CDS.6;Parent=LotjaGi2g1v0378300.1
LjG1.1_chr2	PGSB	exon	87539997	87540090	.	+	.	ID=LotjaGi2g1v0378300.1.exon.7;Parent=LotjaGi2g1v0378300.1
LjG1.1_chr2	PGSB	CDS	87539997	87540090	.	+	1	ID=LotjaGi2g1v0378300.1.CDS.7;Parent=LotjaGi2g1v0378300.1
LjG1.1_chr2	PGSB	exon	87540185	87540242	.	+	.	ID=LotjaGi2g1v0378300.1.exon.8;Parent=LotjaGi2g1v0378300.1
LjG1.1_chr2	PGSB	CDS	87540185	87540242	.	+	0	ID=LotjaGi2g1v0378300.1.CDS.8;Parent=LotjaGi2g1v0378300.1
LjG1.1_chr2	PGSB	exon	87540607	87540678	.	+	.	ID=LotjaGi2g1v0378300.1.exon.9;Parent=LotjaGi2g1v0378300.1
LjG1.1_chr2	PGSB	CDS	87540607	87540678	.	+	2	ID=LotjaGi2g1v0378300.1.CDS.9;Parent=LotjaGi2g1v0378300.1
LjG1.1_chr2	PGSB	CDS	87540766	87540962	.	+	2	ID=LotjaGi2g1v0378300.1.CDS.10;Parent=LotjaGi2g1v0378300.1
LjG1.1_chr2	PGSB	exon	87540766	87541392	.	+	.	ID=LotjaGi2g1v0378300.1.exon.10;Parent=LotjaGi2g1v0378300.1
LjG1.1_chr2	PGSB	three_prime_UTR	87540963	87541392	.	+	.	ID=LotjaGi2g1v0378300.1.three_prime_UTR.2;Parent=LotjaGi2g1v0378300.1
###
LjG1.1_chr2	PGSB	gene	87541470	87545321	.	-	.	ID=LotjaGi2g1v0378400
LjG1.1_chr2	PGSB	mRNA	87541470	87545234	.	-	.	ID=LotjaGi2g1v0378400.1;Parent=LotjaGi2g1v0378400
LjG1.1_chr2	PGSB	exon	87541470	87542902	.	-	.	ID=LotjaGi2g1v0378400.1.exon.1;Parent=LotjaGi2g1v0378400.1
LjG1.1_chr2	PGSB	three_prime_UTR	87541470	87542902	.	-	.	ID=LotjaGi2g1v0378400.1.three_prime_UTR.1;Parent=LotjaGi2g1v0378400.1
LjG1.1_chr2	PGSB	three_prime_UTR	87543761	87543761	.	-	.	ID=LotjaGi2g1v0378400.1.three_prime_UTR.2;Parent=LotjaGi2g1v0378400.1
LjG1.1_chr2	PGSB	exon	87543761	87543918	.	-	.	ID=LotjaGi2g1v0378400.1.exon.2;Parent=LotjaGi2g1v0378400.1
LjG1.1_chr2	PGSB	CDS	87543762	87543918	.	-	1	ID=LotjaGi2g1v0378400.1.CDS.1;Parent=LotjaGi2g1v0378400.1
LjG1.1_chr2	PGSB	exon	87544043	87544127	.	-	.	ID=LotjaGi2g1v0378400.1.exon.3;Parent=LotjaGi2g1v0378400.1
LjG1.1_chr2	PGSB	CDS	87544043	87544127	.	-	2	ID=LotjaGi2g1v0378400.1.CDS.2;Parent=LotjaGi2g1v0378400.1
LjG1.1_chr2	PGSB	exon	87544212	87544305	.	-	.	ID=LotjaGi2g1v0378400.1.exon.4;Parent=LotjaGi2g1v0378400.1
LjG1.1_chr2	PGSB	CDS	87544212	87544305	.	-	0	ID=LotjaGi2g1v0378400.1.CDS.3;Parent=LotjaGi2g1v0378400.1
LjG1.1_chr2	PGSB	exon	87544541	87544591	.	-	.	ID=LotjaGi2g1v0378400.1.exon.5;Parent=LotjaGi2g1v0378400.1
LjG1.1_chr2	PGSB	CDS	87544541	87544591	.	-	0	ID=LotjaGi2g1v0378400.1.CDS.4;Parent=LotjaGi2g1v0378400.1
LjG1.1_chr2	PGSB	CDS	87544825	87545013	.	-	0	ID=LotjaGi2g1v0378400.1.CDS.5;Parent=LotjaGi2g1v0378400.1
LjG1.1_chr2	PGSB	exon	87544825	87545234	.	-	.	ID=LotjaGi2g1v0378400.1.exon.6;Parent=LotjaGi2g1v0378400.1
LjG1.1_chr2	PGSB	five_prime_UTR	87545014	87545234	.	-	.	ID=LotjaGi2g1v0378400.1.five_prime_UTR.3;Parent=LotjaGi2g1v0378400.1
LjG1.1_chr2	PGSB	mRNA	87541989	87545321	.	-	.	ID=LotjaGi2g1v0378400.2;Parent=LotjaGi2g1v0378400
LjG1.1_chr2	PGSB	exon	87541989	87542902	.	-	.	ID=LotjaGi2g1v0378400.2.exon.1;Parent=LotjaGi2g1v0378400.2
LjG1.1_chr2	PGSB	three_prime_UTR	87541989	87542902	.	-	.	ID=LotjaGi2g1v0378400.2.three_prime_UTR.1;Parent=LotjaGi2g1v0378400.2
LjG1.1_chr2	PGSB	three_prime_UTR	87543761	87543761	.	-	.	ID=LotjaGi2g1v0378400.2.three_prime_UTR.2;Parent=LotjaGi2g1v0378400.2
LjG1.1_chr2	PGSB	exon	87543761	87543918	.	-	.	ID=LotjaGi2g1v0378400.2.exon.2;Parent=LotjaGi2g1v0378400.2
LjG1.1_chr2	PGSB	CDS	87543762	87543918	.	-	1	ID=LotjaGi2g1v0378400.2.CDS.1;Parent=LotjaGi2g1v0378400.2
LjG1.1_chr2	PGSB	exon	87544043	87544127	.	-	.	ID=LotjaGi2g1v0378400.2.exon.3;Parent=LotjaGi2g1v0378400.2
LjG1.1_chr2	PGSB	CDS	87544043	87544127	.	-	2	ID=LotjaGi2g1v0378400.2.CDS.2;Parent=LotjaGi2g1v0378400.2
LjG1.1_chr2	PGSB	exon	87544212	87544305	.	-	.	ID=LotjaGi2g1v0378400.2.exon.4;Parent=LotjaGi2g1v0378400.2
LjG1.1_chr2	PGSB	CDS	87544212	87544305	.	-	0	ID=LotjaGi2g1v0378400.2.CDS.3;Parent=LotjaGi2g1v0378400.2
LjG1.1_chr2	PGSB	exon	87544541	87544591	.	-	.	ID=LotjaGi2g1v0378400.2.exon.5;Parent=LotjaGi2g1v0378400.2
LjG1.1_chr2	PGSB	CDS	87544541	87544591	.	-	0	ID=LotjaGi2g1v0378400.2.CDS.4;Parent=LotjaGi2g1v0378400.2
LjG1.1_chr2	PGSB	exon	87544825	87545016	.	-	.	ID=LotjaGi2g1v0378400.2.exon.6;Parent=LotjaGi2g1v0378400.2
LjG1.1_chr2	PGSB	CDS	87544825	87545016	.	-	0	ID=LotjaGi2g1v0378400.2.CDS.5;Parent=LotjaGi2g1v0378400.2
LjG1.1_chr2	PGSB	CDS	87545091	87545195	.	-	0	ID=LotjaGi2g1v0378400.2.CDS.6;Parent=LotjaGi2g1v0378400.2
LjG1.1_chr2	PGSB	exon	87545091	87545321	.	-	.	ID=LotjaGi2g1v0378400.2.exon.7;Parent=LotjaGi2g1v0378400.2
LjG1.1_chr2	PGSB	five_prime_UTR	87545196	87545321	.	-	.	ID=LotjaGi2g1v0378400.2.five_prime_UTR.3;Parent=LotjaGi2g1v0378400.2
LjG1.1_chr2	PGSB	mRNA	87543461	87544579	.	-	.	ID=LotjaGi2g1v0378400.3;Parent=LotjaGi2g1v0378400
LjG1.1_chr2	PGSB	exon	87543461	87543478	.	-	.	ID=LotjaGi2g1v0378400.3.exon.1;Parent=LotjaGi2g1v0378400.3
LjG1.1_chr2	PGSB	exon	87543761	87543918	.	-	.	ID=LotjaGi2g1v0378400.3.exon.2;Parent=LotjaGi2g1v0378400.3
LjG1.1_chr2	PGSB	CDS	87543762	87543918	.	-	1	ID=LotjaGi2g1v0378400.3.CDS.1;Parent=LotjaGi2g1v0378400.3
LjG1.1_chr2	PGSB	exon	87544043	87544127	.	-	.	ID=LotjaGi2g1v0378400.3.exon.3;Parent=LotjaGi2g1v0378400.3
LjG1.1_chr2	PGSB	CDS	87544043	87544127	.	-	2	ID=LotjaGi2g1v0378400.3.CDS.2;Parent=LotjaGi2g1v0378400.3
LjG1.1_chr2	PGSB	exon	87544212	87544305	.	-	.	ID=LotjaGi2g1v0378400.3.exon.4;Parent=LotjaGi2g1v0378400.3
LjG1.1_chr2	PGSB	CDS	87544212	87544305	.	-	0	ID=LotjaGi2g1v0378400.3.CDS.3;Parent=LotjaGi2g1v0378400.3
LjG1.1_chr2	PGSB	exon	87544541	87544579	.	-	.	ID=LotjaGi2g1v0378400.3.exon.5;Parent=LotjaGi2g1v0378400.3
LjG1.1_chr2	PGSB	CDS	87544541	87544579	.	-	0	ID=LotjaGi2g1v0378400.3.CDS.4;Parent=LotjaGi2g1v0378400.3
LjG1.1_chr2	PGSB	mRNA	87543461	87545201	.	-	.	ID=LotjaGi2g1v0378400.4;Parent=LotjaGi2g1v0378400
LjG1.1_chr2	PGSB	exon	87543461	87543478	.	-	.	ID=LotjaGi2g1v0378400.4.exon.1;Parent=LotjaGi2g1v0378400.4
LjG1.1_chr2	PGSB	three_prime_UTR	87543461	87543478	.	-	.	ID=LotjaGi2g1v0378400.4.three_prime_UTR.1;Parent=LotjaGi2g1v0378400.4
LjG1.1_chr2	PGSB	three_prime_UTR	87543761	87543761	.	-	.	ID=LotjaGi2g1v0378400.4.three_prime_UTR.2;Parent=LotjaGi2g1v0378400.4
LjG1.1_chr2	PGSB	exon	87543761	87543918	.	-	.	ID=LotjaGi2g1v0378400.4.exon.2;Parent=LotjaGi2g1v0378400.4
LjG1.1_chr2	PGSB	CDS	87543762	87543918	.	-	1	ID=LotjaGi2g1v0378400.4.CDS.1;Parent=LotjaGi2g1v0378400.4
LjG1.1_chr2	PGSB	exon	87544043	87544127	.	-	.	ID=LotjaGi2g1v0378400.4.exon.3;Parent=LotjaGi2g1v0378400.4
LjG1.1_chr2	PGSB	CDS	87544043	87544127	.	-	2	ID=LotjaGi2g1v0378400.4.CDS.2;Parent=LotjaGi2g1v0378400.4
LjG1.1_chr2	PGSB	exon	87544212	87544305	.	-	.	ID=LotjaGi2g1v0378400.4.exon.4;Parent=LotjaGi2g1v0378400.4
LjG1.1_chr2	PGSB	CDS	87544212	87544305	.	-	0	ID=LotjaGi2g1v0378400.4.CDS.3;Parent=LotjaGi2g1v0378400.4
LjG1.1_chr2	PGSB	exon	87544541	87544591	.	-	.	ID=LotjaGi2g1v0378400.4.exon.5;Parent=LotjaGi2g1v0378400.4
LjG1.1_chr2	PGSB	CDS	87544541	87544591	.	-	0	ID=LotjaGi2g1v0378400.4.CDS.4;Parent=LotjaGi2g1v0378400.4
LjG1.1_chr2	PGSB	CDS	87544825	87545013	.	-	0	ID=LotjaGi2g1v0378400.4.CDS.5;Parent=LotjaGi2g1v0378400.4
LjG1.1_chr2	PGSB	exon	87544825	87545033	.	-	.	ID=LotjaGi2g1v0378400.4.exon.6;Parent=LotjaGi2g1v0378400.4
LjG1.1_chr2	PGSB	five_prime_UTR	87545014	87545033	.	-	.	ID=LotjaGi2g1v0378400.4.five_prime_UTR.3;Parent=LotjaGi2g1v0378400.4
LjG1.1_chr2	PGSB	exon	87545091	87545201	.	-	.	ID=LotjaGi2g1v0378400.4.exon.7;Parent=LotjaGi2g1v0378400.4
LjG1.1_chr2	PGSB	five_prime_UTR	87545091	87545201	.	-	.	ID=LotjaGi2g1v0378400.4.five_prime_UTR.4;Parent=LotjaGi2g1v0378400.4
LjG1.1_chr2	PGSB	mRNA	87543762	87545201	.	-	.	ID=LotjaGi2g1v0378400.5;Parent=LotjaGi2g1v0378400
LjG1.1_chr2	PGSB	exon	87543762	87543918	.	-	.	ID=LotjaGi2g1v0378400.5.exon.1;Parent=LotjaGi2g1v0378400.5
LjG1.1_chr2	PGSB	CDS	87543762	87543918	.	-	1	ID=LotjaGi2g1v0378400.5.CDS.1;Parent=LotjaGi2g1v0378400.5
LjG1.1_chr2	PGSB	exon	87544043	87544127	.	-	.	ID=LotjaGi2g1v0378400.5.exon.2;Parent=LotjaGi2g1v0378400.5
LjG1.1_chr2	PGSB	CDS	87544043	87544127	.	-	2	ID=LotjaGi2g1v0378400.5.CDS.2;Parent=LotjaGi2g1v0378400.5
LjG1.1_chr2	PGSB	exon	87544212	87544305	.	-	.	ID=LotjaGi2g1v0378400.5.exon.3;Parent=LotjaGi2g1v0378400.5
LjG1.1_chr2	PGSB	CDS	87544212	87544305	.	-	0	ID=LotjaGi2g1v0378400.5.CDS.3;Parent=LotjaGi2g1v0378400.5
LjG1.1_chr2	PGSB	CDS	87544825	87545013	.	-	0	ID=LotjaGi2g1v0378400.5.CDS.4;Parent=LotjaGi2g1v0378400.5
LjG1.1_chr2	PGSB	exon	87544825	87545033	.	-	.	ID=LotjaGi2g1v0378400.5.exon.4;Parent=LotjaGi2g1v0378400.5
LjG1.1_chr2	PGSB	five_prime_UTR	87545014	87545033	.	-	.	ID=LotjaGi2g1v0378400.5.five_prime_UTR.1;Parent=LotjaGi2g1v0378400.5
LjG1.1_chr2	PGSB	exon	87545091	87545201	.	-	.	ID=LotjaGi2g1v0378400.5.exon.5;Parent=LotjaGi2g1v0378400.5
LjG1.1_chr2	PGSB	five_prime_UTR	87545091	87545201	.	-	.	ID=LotjaGi2g1v0378400.5.five_prime_UTR.2;Parent=LotjaGi2g1v0378400.5
LjG1.1_chr2	PGSB	mRNA	87543762	87545201	.	-	.	ID=LotjaGi2g1v0378400.6;Parent=LotjaGi2g1v0378400
LjG1.1_chr2	PGSB	exon	87543762	87543918	.	-	.	ID=LotjaGi2g1v0378400.6.exon.1;Parent=LotjaGi2g1v0378400.6
LjG1.1_chr2	PGSB	CDS	87543762	87543918	.	-	1	ID=LotjaGi2g1v0378400.6.CDS.1;Parent=LotjaGi2g1v0378400.6
LjG1.1_chr2	PGSB	exon	87544043	87544127	.	-	.	ID=LotjaGi2g1v0378400.6.exon.2;Parent=LotjaGi2g1v0378400.6
LjG1.1_chr2	PGSB	CDS	87544043	87544127	.	-	2	ID=LotjaGi2g1v0378400.6.CDS.2;Parent=LotjaGi2g1v0378400.6
LjG1.1_chr2	PGSB	exon	87544212	87544305	.	-	.	ID=LotjaGi2g1v0378400.6.exon.3;Parent=LotjaGi2g1v0378400.6
LjG1.1_chr2	PGSB	CDS	87544212	87544305	.	-	0	ID=LotjaGi2g1v0378400.6.CDS.3;Parent=LotjaGi2g1v0378400.6
LjG1.1_chr2	PGSB	exon	87544571	87544591	.	-	.	ID=LotjaGi2g1v0378400.6.exon.4;Parent=LotjaGi2g1v0378400.6
LjG1.1_chr2	PGSB	CDS	87544571	87544591	.	-	0	ID=LotjaGi2g1v0378400.6.CDS.4;Parent=LotjaGi2g1v0378400.6
LjG1.1_chr2	PGSB	CDS	87544825	87545013	.	-	0	ID=LotjaGi2g1v0378400.6.CDS.5;Parent=LotjaGi2g1v0378400.6
LjG1.1_chr2	PGSB	exon	87544825	87545033	.	-	.	ID=LotjaGi2g1v0378400.6.exon.5;Parent=LotjaGi2g1v0378400.6
LjG1.1_chr2	PGSB	five_prime_UTR	87545014	87545033	.	-	.	ID=LotjaGi2g1v0378400.6.five_prime_UTR.1;Parent=LotjaGi2g1v0378400.6
LjG1.1_chr2	PGSB	exon	87545091	87545201	.	-	.	ID=LotjaGi2g1v0378400.6.exon.6;Parent=LotjaGi2g1v0378400.6
LjG1.1_chr2	PGSB	five_prime_UTR	87545091	87545201	.	-	.	ID=LotjaGi2g1v0378400.6.five_prime_UTR.2;Parent=LotjaGi2g1v0378400.6
LjG1.1_chr2	PGSB	mRNA	87543762	87545201	.	-	.	ID=LotjaGi2g1v0378400.7;Parent=LotjaGi2g1v0378400
LjG1.1_chr2	PGSB	exon	87543762	87543918	.	-	.	ID=LotjaGi2g1v0378400.7.exon.1;Parent=LotjaGi2g1v0378400.7
LjG1.1_chr2	PGSB	CDS	87543762	87543918	.	-	1	ID=LotjaGi2g1v0378400.7.CDS.1;Parent=LotjaGi2g1v0378400.7
LjG1.1_chr2	PGSB	exon	87544043	87544127	.	-	.	ID=LotjaGi2g1v0378400.7.exon.2;Parent=LotjaGi2g1v0378400.7
LjG1.1_chr2	PGSB	CDS	87544043	87544127	.	-	2	ID=LotjaGi2g1v0378400.7.CDS.2;Parent=LotjaGi2g1v0378400.7
LjG1.1_chr2	PGSB	exon	87544212	87544305	.	-	.	ID=LotjaGi2g1v0378400.7.exon.3;Parent=LotjaGi2g1v0378400.7
LjG1.1_chr2	PGSB	CDS	87544212	87544305	.	-	0	ID=LotjaGi2g1v0378400.7.CDS.3;Parent=LotjaGi2g1v0378400.7
LjG1.1_chr2	PGSB	exon	87544541	87544591	.	-	.	ID=LotjaGi2g1v0378400.7.exon.4;Parent=LotjaGi2g1v0378400.7
LjG1.1_chr2	PGSB	CDS	87544541	87544591	.	-	0	ID=LotjaGi2g1v0378400.7.CDS.4;Parent=LotjaGi2g1v0378400.7
LjG1.1_chr2	PGSB	CDS	87544825	87545013	.	-	0	ID=LotjaGi2g1v0378400.7.CDS.5;Parent=LotjaGi2g1v0378400.7
LjG1.1_chr2	PGSB	exon	87544825	87545033	.	-	.	ID=LotjaGi2g1v0378400.7.exon.5;Parent=LotjaGi2g1v0378400.7
LjG1.1_chr2	PGSB	exon	87545091	87545201	.	-	.	ID=LotjaGi2g1v0378400.7.exon.6;Parent=LotjaGi2g1v0378400.7
###
LjG1.1_chr2	PGSB	gene	87547668	87553498	.	+	.	ID=LotjaGi2g1v0378500
LjG1.1_chr2	PGSB	mRNA	87547668	87553498	.	+	.	ID=LotjaGi2g1v0378500.1;Parent=LotjaGi2g1v0378500
LjG1.1_chr2	PGSB	five_prime_UTR	87547668	87547978	.	+	.	ID=LotjaGi2g1v0378500.1.five_prime_UTR.1;Parent=LotjaGi2g1v0378500.1
LjG1.1_chr2	PGSB	exon	87547668	87548359	.	+	.	ID=LotjaGi2g1v0378500.1.exon.1;Parent=LotjaGi2g1v0378500.1
LjG1.1_chr2	PGSB	CDS	87547979	87548359	.	+	0	ID=LotjaGi2g1v0378500.1.CDS.1;Parent=LotjaGi2g1v0378500.1
LjG1.1_chr2	PGSB	exon	87548786	87549278	.	+	.	ID=LotjaGi2g1v0378500.1.exon.2;Parent=LotjaGi2g1v0378500.1
LjG1.1_chr2	PGSB	CDS	87548786	87549278	.	+	0	ID=LotjaGi2g1v0378500.1.CDS.2;Parent=LotjaGi2g1v0378500.1
LjG1.1_chr2	PGSB	exon	87549352	87549514	.	+	.	ID=LotjaGi2g1v0378500.1.exon.3;Parent=LotjaGi2g1v0378500.1
LjG1.1_chr2	PGSB	CDS	87549352	87549514	.	+	2	ID=LotjaGi2g1v0378500.1.CDS.3;Parent=LotjaGi2g1v0378500.1
LjG1.1_chr2	PGSB	exon	87549597	87549687	.	+	.	ID=LotjaGi2g1v0378500.1.exon.4;Parent=LotjaGi2g1v0378500.1
LjG1.1_chr2	PGSB	CDS	87549597	87549687	.	+	1	ID=LotjaGi2g1v0378500.1.CDS.4;Parent=LotjaGi2g1v0378500.1
LjG1.1_chr2	PGSB	exon	87550596	87550667	.	+	.	ID=LotjaGi2g1v0378500.1.exon.5;Parent=LotjaGi2g1v0378500.1
LjG1.1_chr2	PGSB	CDS	87550596	87550667	.	+	0	ID=LotjaGi2g1v0378500.1.CDS.5;Parent=LotjaGi2g1v0378500.1
LjG1.1_chr2	PGSB	CDS	87550791	87551087	.	+	0	ID=LotjaGi2g1v0378500.1.CDS.6;Parent=LotjaGi2g1v0378500.1
LjG1.1_chr2	PGSB	exon	87550791	87553498	.	+	.	ID=LotjaGi2g1v0378500.1.exon.6;Parent=LotjaGi2g1v0378500.1
LjG1.1_chr2	PGSB	three_prime_UTR	87551088	87553498	.	+	.	ID=LotjaGi2g1v0378500.1.three_prime_UTR.2;Parent=LotjaGi2g1v0378500.1
###
LjG1.1_chr2	PGSB	gene	87554019	87554972	.	+	.	ID=LotjaGi2g1v0378600_LC
LjG1.1_chr2	PGSB	mRNA	87554019	87554972	.	+	.	ID=LotjaGi2g1v0378600_LC.1;Parent=LotjaGi2g1v0378600_LC
LjG1.1_chr2	PGSB	CDS	87554019	87554369	.	+	0	ID=LotjaGi2g1v0378600_LC.1.CDS.1;Parent=LotjaGi2g1v0378600_LC.1
LjG1.1_chr2	PGSB	exon	87554019	87554972	.	+	.	ID=LotjaGi2g1v0378600_LC.1.exon.1;Parent=LotjaGi2g1v0378600_LC.1
LjG1.1_chr2	PGSB	three_prime_UTR	87554370	87554972	.	+	.	ID=LotjaGi2g1v0378600_LC.1.three_prime_UTR.1;Parent=LotjaGi2g1v0378600_LC.1
###
LjG1.1_chr2	PGSB	gene	87563726	87565159	.	+	.	ID=LotjaGi2g1v0378700
LjG1.1_chr2	PGSB	mRNA	87563726	87565159	.	+	.	ID=LotjaGi2g1v0378700.1;Parent=LotjaGi2g1v0378700
LjG1.1_chr2	PGSB	five_prime_UTR	87563726	87563946	.	+	.	ID=LotjaGi2g1v0378700.1.five_prime_UTR.1;Parent=LotjaGi2g1v0378700.1
LjG1.1_chr2	PGSB	exon	87563726	87564453	.	+	.	ID=LotjaGi2g1v0378700.1.exon.1;Parent=LotjaGi2g1v0378700.1
LjG1.1_chr2	PGSB	CDS	87563947	87564453	.	+	0	ID=LotjaGi2g1v0378700.1.CDS.1;Parent=LotjaGi2g1v0378700.1
LjG1.1_chr2	PGSB	exon	87564554	87564631	.	+	.	ID=LotjaGi2g1v0378700.1.exon.2;Parent=LotjaGi2g1v0378700.1
LjG1.1_chr2	PGSB	CDS	87564554	87564631	.	+	0	ID=LotjaGi2g1v0378700.1.CDS.2;Parent=LotjaGi2g1v0378700.1
LjG1.1_chr2	PGSB	CDS	87564739	87564810	.	+	0	ID=LotjaGi2g1v0378700.1.CDS.3;Parent=LotjaGi2g1v0378700.1
LjG1.1_chr2	PGSB	exon	87564739	87565159	.	+	.	ID=LotjaGi2g1v0378700.1.exon.3;Parent=LotjaGi2g1v0378700.1
LjG1.1_chr2	PGSB	three_prime_UTR	87564811	87565159	.	+	.	ID=LotjaGi2g1v0378700.1.three_prime_UTR.2;Parent=LotjaGi2g1v0378700.1
###
LjG1.1_chr2	PGSB	gene	87566743	87569882	.	+	.	ID=LotjaGi2g1v0378800
LjG1.1_chr2	PGSB	mRNA	87566743	87569882	.	+	.	ID=LotjaGi2g1v0378800.1;Parent=LotjaGi2g1v0378800
LjG1.1_chr2	PGSB	five_prime_UTR	87566743	87566983	.	+	.	ID=LotjaGi2g1v0378800.1.five_prime_UTR.1;Parent=LotjaGi2g1v0378800.1
LjG1.1_chr2	PGSB	exon	87566743	87569175	.	+	.	ID=LotjaGi2g1v0378800.1.exon.1;Parent=LotjaGi2g1v0378800.1
LjG1.1_chr2	PGSB	CDS	87566984	87568561	.	+	0	ID=LotjaGi2g1v0378800.1.CDS.1;Parent=LotjaGi2g1v0378800.1
LjG1.1_chr2	PGSB	three_prime_UTR	87568562	87569175	.	+	.	ID=LotjaGi2g1v0378800.1.three_prime_UTR.2;Parent=LotjaGi2g1v0378800.1
LjG1.1_chr2	PGSB	exon	87569276	87569353	.	+	.	ID=LotjaGi2g1v0378800.1.exon.2;Parent=LotjaGi2g1v0378800.1
LjG1.1_chr2	PGSB	three_prime_UTR	87569276	87569353	.	+	.	ID=LotjaGi2g1v0378800.1.three_prime_UTR.3;Parent=LotjaGi2g1v0378800.1
LjG1.1_chr2	PGSB	exon	87569461	87569882	.	+	.	ID=LotjaGi2g1v0378800.1.exon.3;Parent=LotjaGi2g1v0378800.1
LjG1.1_chr2	PGSB	three_prime_UTR	87569461	87569882	.	+	.	ID=LotjaGi2g1v0378800.1.three_prime_UTR.4;Parent=LotjaGi2g1v0378800.1
###
LjG1.1_chr2	PGSB	gene	87573433	87574308	.	-	.	ID=LotjaGi2g1v0378900
LjG1.1_chr2	PGSB	mRNA	87573433	87574308	.	-	.	ID=LotjaGi2g1v0378900.1;Parent=LotjaGi2g1v0378900
LjG1.1_chr2	PGSB	three_prime_UTR	87573433	87573740	.	-	.	ID=LotjaGi2g1v0378900.1.three_prime_UTR.1;Parent=LotjaGi2g1v0378900.1
LjG1.1_chr2	PGSB	exon	87573433	87574308	.	-	.	ID=LotjaGi2g1v0378900.1.exon.1;Parent=LotjaGi2g1v0378900.1
LjG1.1_chr2	PGSB	CDS	87573741	87574082	.	-	0	ID=LotjaGi2g1v0378900.1.CDS.1;Parent=LotjaGi2g1v0378900.1
LjG1.1_chr2	PGSB	five_prime_UTR	87574083	87574308	.	-	.	ID=LotjaGi2g1v0378900.1.five_prime_UTR.2;Parent=LotjaGi2g1v0378900.1
###
LjG1.1_chr2	PGSB	gene	87579174	87581637	.	+	.	ID=LotjaGi2g1v0379000
LjG1.1_chr2	PGSB	mRNA	87579174	87581637	.	+	.	ID=LotjaGi2g1v0379000.1;Parent=LotjaGi2g1v0379000
LjG1.1_chr2	PGSB	five_prime_UTR	87579174	87579414	.	+	.	ID=LotjaGi2g1v0379000.1.five_prime_UTR.1;Parent=LotjaGi2g1v0379000.1
LjG1.1_chr2	PGSB	exon	87579174	87581637	.	+	.	ID=LotjaGi2g1v0379000.1.exon.1;Parent=LotjaGi2g1v0379000.1
LjG1.1_chr2	PGSB	CDS	87579415	87581259	.	+	0	ID=LotjaGi2g1v0379000.1.CDS.1;Parent=LotjaGi2g1v0379000.1
LjG1.1_chr2	PGSB	three_prime_UTR	87581260	87581637	.	+	.	ID=LotjaGi2g1v0379000.1.three_prime_UTR.2;Parent=LotjaGi2g1v0379000.1
###
LjG1.1_chr2	PGSB	gene	87584290	87596288	.	-	.	ID=LotjaGi2g1v0379100
LjG1.1_chr2	PGSB	mRNA	87584290	87585617	.	-	.	ID=LotjaGi2g1v0379100.1;Parent=LotjaGi2g1v0379100
LjG1.1_chr2	PGSB	exon	87584290	87584463	.	-	.	ID=LotjaGi2g1v0379100.1.exon.1;Parent=LotjaGi2g1v0379100.1
LjG1.1_chr2	PGSB	CDS	87584290	87584463	.	-	0	ID=LotjaGi2g1v0379100.1.CDS.1;Parent=LotjaGi2g1v0379100.1
LjG1.1_chr2	PGSB	CDS	87585318	87585611	.	-	0	ID=LotjaGi2g1v0379100.1.CDS.2;Parent=LotjaGi2g1v0379100.1
LjG1.1_chr2	PGSB	exon	87585318	87585617	.	-	.	ID=LotjaGi2g1v0379100.1.exon.2;Parent=LotjaGi2g1v0379100.1
LjG1.1_chr2	PGSB	mRNA	87584290	87595466	.	-	.	ID=LotjaGi2g1v0379100.2;Parent=LotjaGi2g1v0379100
LjG1.1_chr2	PGSB	exon	87584290	87584463	.	-	.	ID=LotjaGi2g1v0379100.2.exon.1;Parent=LotjaGi2g1v0379100.2
LjG1.1_chr2	PGSB	CDS	87584290	87584463	.	-	0	ID=LotjaGi2g1v0379100.2.CDS.1;Parent=LotjaGi2g1v0379100.2
LjG1.1_chr2	PGSB	exon	87585318	87585670	.	-	.	ID=LotjaGi2g1v0379100.2.exon.2;Parent=LotjaGi2g1v0379100.2
LjG1.1_chr2	PGSB	CDS	87585318	87585670	.	-	2	ID=LotjaGi2g1v0379100.2.CDS.2;Parent=LotjaGi2g1v0379100.2
LjG1.1_chr2	PGSB	exon	87590676	87590769	.	-	.	ID=LotjaGi2g1v0379100.2.exon.3;Parent=LotjaGi2g1v0379100.2
LjG1.1_chr2	PGSB	CDS	87590676	87590769	.	-	0	ID=LotjaGi2g1v0379100.2.CDS.3;Parent=LotjaGi2g1v0379100.2
LjG1.1_chr2	PGSB	exon	87591169	87591275	.	-	.	ID=LotjaGi2g1v0379100.2.exon.4;Parent=LotjaGi2g1v0379100.2
LjG1.1_chr2	PGSB	CDS	87591169	87591275	.	-	2	ID=LotjaGi2g1v0379100.2.CDS.4;Parent=LotjaGi2g1v0379100.2
LjG1.1_chr2	PGSB	exon	87591686	87591757	.	-	.	ID=LotjaGi2g1v0379100.2.exon.5;Parent=LotjaGi2g1v0379100.2
LjG1.1_chr2	PGSB	CDS	87591686	87591757	.	-	2	ID=LotjaGi2g1v0379100.2.CDS.5;Parent=LotjaGi2g1v0379100.2
LjG1.1_chr2	PGSB	exon	87593004	87593104	.	-	.	ID=LotjaGi2g1v0379100.2.exon.6;Parent=LotjaGi2g1v0379100.2
LjG1.1_chr2	PGSB	CDS	87593004	87593104	.	-	1	ID=LotjaGi2g1v0379100.2.CDS.6;Parent=LotjaGi2g1v0379100.2
LjG1.1_chr2	PGSB	exon	87593405	87593820	.	-	.	ID=LotjaGi2g1v0379100.2.exon.7;Parent=LotjaGi2g1v0379100.2
LjG1.1_chr2	PGSB	CDS	87593405	87593820	.	-	0	ID=LotjaGi2g1v0379100.2.CDS.7;Parent=LotjaGi2g1v0379100.2
LjG1.1_chr2	PGSB	exon	87595059	87595466	.	-	.	ID=LotjaGi2g1v0379100.2.exon.8;Parent=LotjaGi2g1v0379100.2
LjG1.1_chr2	PGSB	CDS	87595059	87595466	.	-	0	ID=LotjaGi2g1v0379100.2.CDS.8;Parent=LotjaGi2g1v0379100.2
LjG1.1_chr2	PGSB	mRNA	87585131	87585611	.	-	.	ID=LotjaGi2g1v0379100.3;Parent=LotjaGi2g1v0379100
LjG1.1_chr2	PGSB	three_prime_UTR	87585131	87585166	.	-	.	ID=LotjaGi2g1v0379100.3.three_prime_UTR.1;Parent=LotjaGi2g1v0379100.3
LjG1.1_chr2	PGSB	exon	87585131	87585217	.	-	.	ID=LotjaGi2g1v0379100.3.exon.1;Parent=LotjaGi2g1v0379100.3
LjG1.1_chr2	PGSB	CDS	87585167	87585217	.	-	0	ID=LotjaGi2g1v0379100.3.CDS.1;Parent=LotjaGi2g1v0379100.3
LjG1.1_chr2	PGSB	exon	87585318	87585611	.	-	.	ID=LotjaGi2g1v0379100.3.exon.2;Parent=LotjaGi2g1v0379100.3
LjG1.1_chr2	PGSB	CDS	87585318	87585611	.	-	0	ID=LotjaGi2g1v0379100.3.CDS.2;Parent=LotjaGi2g1v0379100.3
LjG1.1_chr2	PGSB	mRNA	87589724	87596288	.	-	.	ID=LotjaGi2g1v0379100.4;Parent=LotjaGi2g1v0379100
LjG1.1_chr2	PGSB	three_prime_UTR	87589724	87590306	.	-	.	ID=LotjaGi2g1v0379100.4.three_prime_UTR.1;Parent=LotjaGi2g1v0379100.4
LjG1.1_chr2	PGSB	exon	87589724	87590359	.	-	.	ID=LotjaGi2g1v0379100.4.exon.1;Parent=LotjaGi2g1v0379100.4
LjG1.1_chr2	PGSB	CDS	87590307	87590359	.	-	2	ID=LotjaGi2g1v0379100.4.CDS.1;Parent=LotjaGi2g1v0379100.4
LjG1.1_chr2	PGSB	exon	87590676	87590769	.	-	.	ID=LotjaGi2g1v0379100.4.exon.2;Parent=LotjaGi2g1v0379100.4
LjG1.1_chr2	PGSB	CDS	87590676	87590769	.	-	0	ID=LotjaGi2g1v0379100.4.CDS.2;Parent=LotjaGi2g1v0379100.4
LjG1.1_chr2	PGSB	exon	87591169	87591275	.	-	.	ID=LotjaGi2g1v0379100.4.exon.3;Parent=LotjaGi2g1v0379100.4
LjG1.1_chr2	PGSB	CDS	87591169	87591275	.	-	2	ID=LotjaGi2g1v0379100.4.CDS.3;Parent=LotjaGi2g1v0379100.4
LjG1.1_chr2	PGSB	exon	87591686	87591757	.	-	.	ID=LotjaGi2g1v0379100.4.exon.4;Parent=LotjaGi2g1v0379100.4
LjG1.1_chr2	PGSB	CDS	87591686	87591757	.	-	2	ID=LotjaGi2g1v0379100.4.CDS.4;Parent=LotjaGi2g1v0379100.4
LjG1.1_chr2	PGSB	exon	87593004	87593104	.	-	.	ID=LotjaGi2g1v0379100.4.exon.5;Parent=LotjaGi2g1v0379100.4
LjG1.1_chr2	PGSB	CDS	87593004	87593104	.	-	1	ID=LotjaGi2g1v0379100.4.CDS.5;Parent=LotjaGi2g1v0379100.4
LjG1.1_chr2	PGSB	exon	87593405	87593820	.	-	.	ID=LotjaGi2g1v0379100.4.exon.6;Parent=LotjaGi2g1v0379100.4
LjG1.1_chr2	PGSB	CDS	87593405	87593820	.	-	0	ID=LotjaGi2g1v0379100.4.CDS.6;Parent=LotjaGi2g1v0379100.4
LjG1.1_chr2	PGSB	CDS	87595059	87595466	.	-	0	ID=LotjaGi2g1v0379100.4.CDS.7;Parent=LotjaGi2g1v0379100.4
LjG1.1_chr2	PGSB	exon	87595059	87595471	.	-	.	ID=LotjaGi2g1v0379100.4.exon.7;Parent=LotjaGi2g1v0379100.4
LjG1.1_chr2	PGSB	five_prime_UTR	87595467	87595471	.	-	.	ID=LotjaGi2g1v0379100.4.five_prime_UTR.2;Parent=LotjaGi2g1v0379100.4
LjG1.1_chr2	PGSB	exon	87595596	87595720	.	-	.	ID=LotjaGi2g1v0379100.4.exon.8;Parent=LotjaGi2g1v0379100.4
LjG1.1_chr2	PGSB	five_prime_UTR	87595596	87595720	.	-	.	ID=LotjaGi2g1v0379100.4.five_prime_UTR.3;Parent=LotjaGi2g1v0379100.4
LjG1.1_chr2	PGSB	exon	87596055	87596288	.	-	.	ID=LotjaGi2g1v0379100.4.exon.9;Parent=LotjaGi2g1v0379100.4
LjG1.1_chr2	PGSB	five_prime_UTR	87596055	87596288	.	-	.	ID=LotjaGi2g1v0379100.4.five_prime_UTR.4;Parent=LotjaGi2g1v0379100.4
LjG1.1_chr2	PGSB	mRNA	87590403	87595466	.	-	.	ID=LotjaGi2g1v0379100.5;Parent=LotjaGi2g1v0379100
LjG1.1_chr2	PGSB	three_prime_UTR	87590403	87590420	.	-	.	ID=LotjaGi2g1v0379100.5.three_prime_UTR.1;Parent=LotjaGi2g1v0379100.5
LjG1.1_chr2	PGSB	exon	87590403	87590452	.	-	.	ID=LotjaGi2g1v0379100.5.exon.1;Parent=LotjaGi2g1v0379100.5
LjG1.1_chr2	PGSB	CDS	87590421	87590452	.	-	2	ID=LotjaGi2g1v0379100.5.CDS.1;Parent=LotjaGi2g1v0379100.5
LjG1.1_chr2	PGSB	exon	87590676	87590769	.	-	.	ID=LotjaGi2g1v0379100.5.exon.2;Parent=LotjaGi2g1v0379100.5
LjG1.1_chr2	PGSB	CDS	87590676	87590769	.	-	0	ID=LotjaGi2g1v0379100.5.CDS.2;Parent=LotjaGi2g1v0379100.5
LjG1.1_chr2	PGSB	exon	87591169	87591275	.	-	.	ID=LotjaGi2g1v0379100.5.exon.3;Parent=LotjaGi2g1v0379100.5
LjG1.1_chr2	PGSB	CDS	87591169	87591275	.	-	2	ID=LotjaGi2g1v0379100.5.CDS.3;Parent=LotjaGi2g1v0379100.5
LjG1.1_chr2	PGSB	exon	87591686	87591757	.	-	.	ID=LotjaGi2g1v0379100.5.exon.4;Parent=LotjaGi2g1v0379100.5
LjG1.1_chr2	PGSB	CDS	87591686	87591757	.	-	2	ID=LotjaGi2g1v0379100.5.CDS.4;Parent=LotjaGi2g1v0379100.5
LjG1.1_chr2	PGSB	exon	87593004	87593104	.	-	.	ID=LotjaGi2g1v0379100.5.exon.5;Parent=LotjaGi2g1v0379100.5
LjG1.1_chr2	PGSB	CDS	87593004	87593104	.	-	1	ID=LotjaGi2g1v0379100.5.CDS.5;Parent=LotjaGi2g1v0379100.5
LjG1.1_chr2	PGSB	exon	87593405	87593820	.	-	.	ID=LotjaGi2g1v0379100.5.exon.6;Parent=LotjaGi2g1v0379100.5
LjG1.1_chr2	PGSB	CDS	87593405	87593820	.	-	0	ID=LotjaGi2g1v0379100.5.CDS.6;Parent=LotjaGi2g1v0379100.5
LjG1.1_chr2	PGSB	exon	87595059	87595466	.	-	.	ID=LotjaGi2g1v0379100.5.exon.7;Parent=LotjaGi2g1v0379100.5
LjG1.1_chr2	PGSB	CDS	87595059	87595466	.	-	0	ID=LotjaGi2g1v0379100.5.CDS.7;Parent=LotjaGi2g1v0379100.5
###
LjG1.1_chr2	PGSB	gene	87610876	87620123	.	+	.	ID=LotjaGi2g1v0379200
LjG1.1_chr2	PGSB	mRNA	87610876	87620123	.	+	.	ID=LotjaGi2g1v0379200.1;Parent=LotjaGi2g1v0379200
LjG1.1_chr2	PGSB	five_prime_UTR	87610876	87611127	.	+	.	ID=LotjaGi2g1v0379200.1.five_prime_UTR.1;Parent=LotjaGi2g1v0379200.1
LjG1.1_chr2	PGSB	exon	87610876	87611220	.	+	.	ID=LotjaGi2g1v0379200.1.exon.1;Parent=LotjaGi2g1v0379200.1
LjG1.1_chr2	PGSB	CDS	87611128	87611220	.	+	0	ID=LotjaGi2g1v0379200.1.CDS.1;Parent=LotjaGi2g1v0379200.1
LjG1.1_chr2	PGSB	exon	87611340	87611436	.	+	.	ID=LotjaGi2g1v0379200.1.exon.2;Parent=LotjaGi2g1v0379200.1
LjG1.1_chr2	PGSB	CDS	87611340	87611436	.	+	0	ID=LotjaGi2g1v0379200.1.CDS.2;Parent=LotjaGi2g1v0379200.1
LjG1.1_chr2	PGSB	exon	87611572	87611695	.	+	.	ID=LotjaGi2g1v0379200.1.exon.3;Parent=LotjaGi2g1v0379200.1
LjG1.1_chr2	PGSB	CDS	87611572	87611695	.	+	2	ID=LotjaGi2g1v0379200.1.CDS.3;Parent=LotjaGi2g1v0379200.1
LjG1.1_chr2	PGSB	exon	87612150	87612335	.	+	.	ID=LotjaGi2g1v0379200.1.exon.4;Parent=LotjaGi2g1v0379200.1
LjG1.1_chr2	PGSB	CDS	87612150	87612335	.	+	1	ID=LotjaGi2g1v0379200.1.CDS.4;Parent=LotjaGi2g1v0379200.1
LjG1.1_chr2	PGSB	exon	87612877	87612964	.	+	.	ID=LotjaGi2g1v0379200.1.exon.5;Parent=LotjaGi2g1v0379200.1
LjG1.1_chr2	PGSB	CDS	87612877	87612964	.	+	1	ID=LotjaGi2g1v0379200.1.CDS.5;Parent=LotjaGi2g1v0379200.1
LjG1.1_chr2	PGSB	exon	87613166	87613222	.	+	.	ID=LotjaGi2g1v0379200.1.exon.6;Parent=LotjaGi2g1v0379200.1
LjG1.1_chr2	PGSB	CDS	87613166	87613222	.	+	0	ID=LotjaGi2g1v0379200.1.CDS.6;Parent=LotjaGi2g1v0379200.1
LjG1.1_chr2	PGSB	exon	87613332	87613421	.	+	.	ID=LotjaGi2g1v0379200.1.exon.7;Parent=LotjaGi2g1v0379200.1
LjG1.1_chr2	PGSB	CDS	87613332	87613421	.	+	0	ID=LotjaGi2g1v0379200.1.CDS.7;Parent=LotjaGi2g1v0379200.1
LjG1.1_chr2	PGSB	exon	87613522	87613644	.	+	.	ID=LotjaGi2g1v0379200.1.exon.8;Parent=LotjaGi2g1v0379200.1
LjG1.1_chr2	PGSB	CDS	87613522	87613644	.	+	0	ID=LotjaGi2g1v0379200.1.CDS.8;Parent=LotjaGi2g1v0379200.1
LjG1.1_chr2	PGSB	exon	87614087	87614221	.	+	.	ID=LotjaGi2g1v0379200.1.exon.9;Parent=LotjaGi2g1v0379200.1
LjG1.1_chr2	PGSB	CDS	87614087	87614221	.	+	0	ID=LotjaGi2g1v0379200.1.CDS.9;Parent=LotjaGi2g1v0379200.1
LjG1.1_chr2	PGSB	exon	87614936	87615052	.	+	.	ID=LotjaGi2g1v0379200.1.exon.10;Parent=LotjaGi2g1v0379200.1
LjG1.1_chr2	PGSB	CDS	87614936	87615052	.	+	0	ID=LotjaGi2g1v0379200.1.CDS.10;Parent=LotjaGi2g1v0379200.1
LjG1.1_chr2	PGSB	exon	87615517	87615756	.	+	.	ID=LotjaGi2g1v0379200.1.exon.11;Parent=LotjaGi2g1v0379200.1
LjG1.1_chr2	PGSB	CDS	87615517	87615756	.	+	0	ID=LotjaGi2g1v0379200.1.CDS.11;Parent=LotjaGi2g1v0379200.1
LjG1.1_chr2	PGSB	exon	87615829	87615894	.	+	.	ID=LotjaGi2g1v0379200.1.exon.12;Parent=LotjaGi2g1v0379200.1
LjG1.1_chr2	PGSB	CDS	87615829	87615894	.	+	0	ID=LotjaGi2g1v0379200.1.CDS.12;Parent=LotjaGi2g1v0379200.1
LjG1.1_chr2	PGSB	exon	87616085	87616174	.	+	.	ID=LotjaGi2g1v0379200.1.exon.13;Parent=LotjaGi2g1v0379200.1
LjG1.1_chr2	PGSB	CDS	87616085	87616174	.	+	0	ID=LotjaGi2g1v0379200.1.CDS.13;Parent=LotjaGi2g1v0379200.1
LjG1.1_chr2	PGSB	exon	87616640	87616729	.	+	.	ID=LotjaGi2g1v0379200.1.exon.14;Parent=LotjaGi2g1v0379200.1
LjG1.1_chr2	PGSB	CDS	87616640	87616729	.	+	0	ID=LotjaGi2g1v0379200.1.CDS.14;Parent=LotjaGi2g1v0379200.1
LjG1.1_chr2	PGSB	exon	87617330	87617419	.	+	.	ID=LotjaGi2g1v0379200.1.exon.15;Parent=LotjaGi2g1v0379200.1
LjG1.1_chr2	PGSB	CDS	87617330	87617419	.	+	0	ID=LotjaGi2g1v0379200.1.CDS.15;Parent=LotjaGi2g1v0379200.1
LjG1.1_chr2	PGSB	exon	87617607	87617675	.	+	.	ID=LotjaGi2g1v0379200.1.exon.16;Parent=LotjaGi2g1v0379200.1
LjG1.1_chr2	PGSB	CDS	87617607	87617675	.	+	0	ID=LotjaGi2g1v0379200.1.CDS.16;Parent=LotjaGi2g1v0379200.1
LjG1.1_chr2	PGSB	exon	87617764	87617844	.	+	.	ID=LotjaGi2g1v0379200.1.exon.17;Parent=LotjaGi2g1v0379200.1
LjG1.1_chr2	PGSB	CDS	87617764	87617844	.	+	0	ID=LotjaGi2g1v0379200.1.CDS.17;Parent=LotjaGi2g1v0379200.1
LjG1.1_chr2	PGSB	exon	87617998	87618105	.	+	.	ID=LotjaGi2g1v0379200.1.exon.18;Parent=LotjaGi2g1v0379200.1
LjG1.1_chr2	PGSB	CDS	87617998	87618105	.	+	0	ID=LotjaGi2g1v0379200.1.CDS.18;Parent=LotjaGi2g1v0379200.1
LjG1.1_chr2	PGSB	exon	87618192	87618295	.	+	.	ID=LotjaGi2g1v0379200.1.exon.19;Parent=LotjaGi2g1v0379200.1
LjG1.1_chr2	PGSB	CDS	87618192	87618295	.	+	0	ID=LotjaGi2g1v0379200.1.CDS.19;Parent=LotjaGi2g1v0379200.1
LjG1.1_chr2	PGSB	exon	87618735	87618848	.	+	.	ID=LotjaGi2g1v0379200.1.exon.20;Parent=LotjaGi2g1v0379200.1
LjG1.1_chr2	PGSB	CDS	87618735	87618848	.	+	1	ID=LotjaGi2g1v0379200.1.CDS.20;Parent=LotjaGi2g1v0379200.1
LjG1.1_chr2	PGSB	CDS	87618959	87619169	.	+	1	ID=LotjaGi2g1v0379200.1.CDS.21;Parent=LotjaGi2g1v0379200.1
LjG1.1_chr2	PGSB	exon	87618959	87620123	.	+	.	ID=LotjaGi2g1v0379200.1.exon.21;Parent=LotjaGi2g1v0379200.1
LjG1.1_chr2	PGSB	three_prime_UTR	87619170	87620123	.	+	.	ID=LotjaGi2g1v0379200.1.three_prime_UTR.2;Parent=LotjaGi2g1v0379200.1
LjG1.1_chr2	PGSB	mRNA	87611131	87619185	.	+	.	ID=LotjaGi2g1v0379200.2;Parent=LotjaGi2g1v0379200
LjG1.1_chr2	PGSB	exon	87611131	87611220	.	+	.	ID=LotjaGi2g1v0379200.2.exon.1;Parent=LotjaGi2g1v0379200.2
LjG1.1_chr2	PGSB	CDS	87611131	87611220	.	+	0	ID=LotjaGi2g1v0379200.2.CDS.1;Parent=LotjaGi2g1v0379200.2
LjG1.1_chr2	PGSB	exon	87611340	87611436	.	+	.	ID=LotjaGi2g1v0379200.2.exon.2;Parent=LotjaGi2g1v0379200.2
LjG1.1_chr2	PGSB	CDS	87611340	87611436	.	+	0	ID=LotjaGi2g1v0379200.2.CDS.2;Parent=LotjaGi2g1v0379200.2
LjG1.1_chr2	PGSB	exon	87611572	87611695	.	+	.	ID=LotjaGi2g1v0379200.2.exon.3;Parent=LotjaGi2g1v0379200.2
LjG1.1_chr2	PGSB	CDS	87611572	87611695	.	+	2	ID=LotjaGi2g1v0379200.2.CDS.3;Parent=LotjaGi2g1v0379200.2
LjG1.1_chr2	PGSB	exon	87612150	87612335	.	+	.	ID=LotjaGi2g1v0379200.2.exon.4;Parent=LotjaGi2g1v0379200.2
LjG1.1_chr2	PGSB	CDS	87612150	87612335	.	+	1	ID=LotjaGi2g1v0379200.2.CDS.4;Parent=LotjaGi2g1v0379200.2
LjG1.1_chr2	PGSB	exon	87612877	87612964	.	+	.	ID=LotjaGi2g1v0379200.2.exon.5;Parent=LotjaGi2g1v0379200.2
LjG1.1_chr2	PGSB	CDS	87612877	87612964	.	+	1	ID=LotjaGi2g1v0379200.2.CDS.5;Parent=LotjaGi2g1v0379200.2
LjG1.1_chr2	PGSB	exon	87613166	87613222	.	+	.	ID=LotjaGi2g1v0379200.2.exon.6;Parent=LotjaGi2g1v0379200.2
LjG1.1_chr2	PGSB	CDS	87613166	87613222	.	+	0	ID=LotjaGi2g1v0379200.2.CDS.6;Parent=LotjaGi2g1v0379200.2
LjG1.1_chr2	PGSB	exon	87613332	87613421	.	+	.	ID=LotjaGi2g1v0379200.2.exon.7;Parent=LotjaGi2g1v0379200.2
LjG1.1_chr2	PGSB	CDS	87613332	87613421	.	+	0	ID=LotjaGi2g1v0379200.2.CDS.7;Parent=LotjaGi2g1v0379200.2
LjG1.1_chr2	PGSB	exon	87613522	87613644	.	+	.	ID=LotjaGi2g1v0379200.2.exon.8;Parent=LotjaGi2g1v0379200.2
LjG1.1_chr2	PGSB	CDS	87613522	87613644	.	+	0	ID=LotjaGi2g1v0379200.2.CDS.8;Parent=LotjaGi2g1v0379200.2
LjG1.1_chr2	PGSB	exon	87614087	87614221	.	+	.	ID=LotjaGi2g1v0379200.2.exon.9;Parent=LotjaGi2g1v0379200.2
LjG1.1_chr2	PGSB	CDS	87614087	87614221	.	+	0	ID=LotjaGi2g1v0379200.2.CDS.9;Parent=LotjaGi2g1v0379200.2
LjG1.1_chr2	PGSB	exon	87614936	87615052	.	+	.	ID=LotjaGi2g1v0379200.2.exon.10;Parent=LotjaGi2g1v0379200.2
LjG1.1_chr2	PGSB	CDS	87614936	87615052	.	+	0	ID=LotjaGi2g1v0379200.2.CDS.10;Parent=LotjaGi2g1v0379200.2
LjG1.1_chr2	PGSB	exon	87615517	87615756	.	+	.	ID=LotjaGi2g1v0379200.2.exon.11;Parent=LotjaGi2g1v0379200.2
LjG1.1_chr2	PGSB	CDS	87615517	87615756	.	+	0	ID=LotjaGi2g1v0379200.2.CDS.11;Parent=LotjaGi2g1v0379200.2
LjG1.1_chr2	PGSB	exon	87615829	87615894	.	+	.	ID=LotjaGi2g1v0379200.2.exon.12;Parent=LotjaGi2g1v0379200.2
LjG1.1_chr2	PGSB	CDS	87615829	87615894	.	+	0	ID=LotjaGi2g1v0379200.2.CDS.12;Parent=LotjaGi2g1v0379200.2
LjG1.1_chr2	PGSB	exon	87616085	87616174	.	+	.	ID=LotjaGi2g1v0379200.2.exon.13;Parent=LotjaGi2g1v0379200.2
LjG1.1_chr2	PGSB	CDS	87616085	87616174	.	+	0	ID=LotjaGi2g1v0379200.2.CDS.13;Parent=LotjaGi2g1v0379200.2
LjG1.1_chr2	PGSB	exon	87616640	87616729	.	+	.	ID=LotjaGi2g1v0379200.2.exon.14;Parent=LotjaGi2g1v0379200.2
LjG1.1_chr2	PGSB	CDS	87616640	87616729	.	+	0	ID=LotjaGi2g1v0379200.2.CDS.14;Parent=LotjaGi2g1v0379200.2
LjG1.1_chr2	PGSB	exon	87617330	87617419	.	+	.	ID=LotjaGi2g1v0379200.2.exon.15;Parent=LotjaGi2g1v0379200.2
LjG1.1_chr2	PGSB	CDS	87617330	87617419	.	+	0	ID=LotjaGi2g1v0379200.2.CDS.15;Parent=LotjaGi2g1v0379200.2
LjG1.1_chr2	PGSB	exon	87617607	87617675	.	+	.	ID=LotjaGi2g1v0379200.2.exon.16;Parent=LotjaGi2g1v0379200.2
LjG1.1_chr2	PGSB	CDS	87617607	87617675	.	+	0	ID=LotjaGi2g1v0379200.2.CDS.16;Parent=LotjaGi2g1v0379200.2
LjG1.1_chr2	PGSB	exon	87618192	87618295	.	+	.	ID=LotjaGi2g1v0379200.2.exon.17;Parent=LotjaGi2g1v0379200.2
LjG1.1_chr2	PGSB	CDS	87618192	87618295	.	+	0	ID=LotjaGi2g1v0379200.2.CDS.17;Parent=LotjaGi2g1v0379200.2
LjG1.1_chr2	PGSB	exon	87618735	87618848	.	+	.	ID=LotjaGi2g1v0379200.2.exon.18;Parent=LotjaGi2g1v0379200.2
LjG1.1_chr2	PGSB	CDS	87618735	87618848	.	+	1	ID=LotjaGi2g1v0379200.2.CDS.18;Parent=LotjaGi2g1v0379200.2
LjG1.1_chr2	PGSB	CDS	87618959	87619169	.	+	1	ID=LotjaGi2g1v0379200.2.CDS.19;Parent=LotjaGi2g1v0379200.2
LjG1.1_chr2	PGSB	exon	87618959	87619185	.	+	.	ID=LotjaGi2g1v0379200.2.exon.19;Parent=LotjaGi2g1v0379200.2
LjG1.1_chr2	PGSB	three_prime_UTR	87619170	87619185	.	+	.	ID=LotjaGi2g1v0379200.2.three_prime_UTR.1;Parent=LotjaGi2g1v0379200.2
LjG1.1_chr2	PGSB	mRNA	87611131	87619185	.	+	.	ID=LotjaGi2g1v0379200.3;Parent=LotjaGi2g1v0379200
LjG1.1_chr2	PGSB	exon	87611131	87611220	.	+	.	ID=LotjaGi2g1v0379200.3.exon.1;Parent=LotjaGi2g1v0379200.3
LjG1.1_chr2	PGSB	CDS	87611131	87611220	.	+	0	ID=LotjaGi2g1v0379200.3.CDS.1;Parent=LotjaGi2g1v0379200.3
LjG1.1_chr2	PGSB	exon	87611340	87611436	.	+	.	ID=LotjaGi2g1v0379200.3.exon.2;Parent=LotjaGi2g1v0379200.3
LjG1.1_chr2	PGSB	CDS	87611340	87611436	.	+	0	ID=LotjaGi2g1v0379200.3.CDS.2;Parent=LotjaGi2g1v0379200.3
LjG1.1_chr2	PGSB	exon	87611572	87611695	.	+	.	ID=LotjaGi2g1v0379200.3.exon.3;Parent=LotjaGi2g1v0379200.3
LjG1.1_chr2	PGSB	CDS	87611572	87611695	.	+	2	ID=LotjaGi2g1v0379200.3.CDS.3;Parent=LotjaGi2g1v0379200.3
LjG1.1_chr2	PGSB	exon	87612150	87612335	.	+	.	ID=LotjaGi2g1v0379200.3.exon.4;Parent=LotjaGi2g1v0379200.3
LjG1.1_chr2	PGSB	CDS	87612150	87612335	.	+	1	ID=LotjaGi2g1v0379200.3.CDS.4;Parent=LotjaGi2g1v0379200.3
LjG1.1_chr2	PGSB	exon	87612877	87612964	.	+	.	ID=LotjaGi2g1v0379200.3.exon.5;Parent=LotjaGi2g1v0379200.3
LjG1.1_chr2	PGSB	CDS	87612877	87612964	.	+	1	ID=LotjaGi2g1v0379200.3.CDS.5;Parent=LotjaGi2g1v0379200.3
LjG1.1_chr2	PGSB	exon	87613118	87613222	.	+	.	ID=LotjaGi2g1v0379200.3.exon.6;Parent=LotjaGi2g1v0379200.3
LjG1.1_chr2	PGSB	CDS	87613118	87613222	.	+	0	ID=LotjaGi2g1v0379200.3.CDS.6;Parent=LotjaGi2g1v0379200.3
LjG1.1_chr2	PGSB	exon	87613332	87613421	.	+	.	ID=LotjaGi2g1v0379200.3.exon.7;Parent=LotjaGi2g1v0379200.3
LjG1.1_chr2	PGSB	CDS	87613332	87613421	.	+	0	ID=LotjaGi2g1v0379200.3.CDS.7;Parent=LotjaGi2g1v0379200.3
LjG1.1_chr2	PGSB	exon	87613522	87613644	.	+	.	ID=LotjaGi2g1v0379200.3.exon.8;Parent=LotjaGi2g1v0379200.3
LjG1.1_chr2	PGSB	CDS	87613522	87613644	.	+	0	ID=LotjaGi2g1v0379200.3.CDS.8;Parent=LotjaGi2g1v0379200.3
LjG1.1_chr2	PGSB	exon	87614087	87614221	.	+	.	ID=LotjaGi2g1v0379200.3.exon.9;Parent=LotjaGi2g1v0379200.3
LjG1.1_chr2	PGSB	CDS	87614087	87614221	.	+	0	ID=LotjaGi2g1v0379200.3.CDS.9;Parent=LotjaGi2g1v0379200.3
LjG1.1_chr2	PGSB	exon	87614936	87615052	.	+	.	ID=LotjaGi2g1v0379200.3.exon.10;Parent=LotjaGi2g1v0379200.3
LjG1.1_chr2	PGSB	CDS	87614936	87615052	.	+	0	ID=LotjaGi2g1v0379200.3.CDS.10;Parent=LotjaGi2g1v0379200.3
LjG1.1_chr2	PGSB	exon	87615517	87615756	.	+	.	ID=LotjaGi2g1v0379200.3.exon.11;Parent=LotjaGi2g1v0379200.3
LjG1.1_chr2	PGSB	CDS	87615517	87615756	.	+	0	ID=LotjaGi2g1v0379200.3.CDS.11;Parent=LotjaGi2g1v0379200.3
LjG1.1_chr2	PGSB	exon	87615829	87615894	.	+	.	ID=LotjaGi2g1v0379200.3.exon.12;Parent=LotjaGi2g1v0379200.3
LjG1.1_chr2	PGSB	CDS	87615829	87615894	.	+	0	ID=LotjaGi2g1v0379200.3.CDS.12;Parent=LotjaGi2g1v0379200.3
LjG1.1_chr2	PGSB	exon	87616085	87616174	.	+	.	ID=LotjaGi2g1v0379200.3.exon.13;Parent=LotjaGi2g1v0379200.3
LjG1.1_chr2	PGSB	CDS	87616085	87616174	.	+	0	ID=LotjaGi2g1v0379200.3.CDS.13;Parent=LotjaGi2g1v0379200.3
LjG1.1_chr2	PGSB	exon	87616640	87616729	.	+	.	ID=LotjaGi2g1v0379200.3.exon.14;Parent=LotjaGi2g1v0379200.3
LjG1.1_chr2	PGSB	CDS	87616640	87616729	.	+	0	ID=LotjaGi2g1v0379200.3.CDS.14;Parent=LotjaGi2g1v0379200.3
LjG1.1_chr2	PGSB	exon	87617330	87617419	.	+	.	ID=LotjaGi2g1v0379200.3.exon.15;Parent=LotjaGi2g1v0379200.3
LjG1.1_chr2	PGSB	CDS	87617330	87617419	.	+	0	ID=LotjaGi2g1v0379200.3.CDS.15;Parent=LotjaGi2g1v0379200.3
LjG1.1_chr2	PGSB	exon	87617607	87617675	.	+	.	ID=LotjaGi2g1v0379200.3.exon.16;Parent=LotjaGi2g1v0379200.3
LjG1.1_chr2	PGSB	CDS	87617607	87617675	.	+	0	ID=LotjaGi2g1v0379200.3.CDS.16;Parent=LotjaGi2g1v0379200.3
LjG1.1_chr2	PGSB	exon	87618192	87618295	.	+	.	ID=LotjaGi2g1v0379200.3.exon.17;Parent=LotjaGi2g1v0379200.3
LjG1.1_chr2	PGSB	CDS	87618192	87618295	.	+	0	ID=LotjaGi2g1v0379200.3.CDS.17;Parent=LotjaGi2g1v0379200.3
LjG1.1_chr2	PGSB	exon	87618735	87618848	.	+	.	ID=LotjaGi2g1v0379200.3.exon.18;Parent=LotjaGi2g1v0379200.3
LjG1.1_chr2	PGSB	CDS	87618735	87618848	.	+	1	ID=LotjaGi2g1v0379200.3.CDS.18;Parent=LotjaGi2g1v0379200.3
LjG1.1_chr2	PGSB	CDS	87618959	87619169	.	+	1	ID=LotjaGi2g1v0379200.3.CDS.19;Parent=LotjaGi2g1v0379200.3
LjG1.1_chr2	PGSB	exon	87618959	87619185	.	+	.	ID=LotjaGi2g1v0379200.3.exon.19;Parent=LotjaGi2g1v0379200.3
LjG1.1_chr2	PGSB	three_prime_UTR	87619170	87619185	.	+	.	ID=LotjaGi2g1v0379200.3.three_prime_UTR.1;Parent=LotjaGi2g1v0379200.3
LjG1.1_chr2	PGSB	mRNA	87611131	87619185	.	+	.	ID=LotjaGi2g1v0379200.4;Parent=LotjaGi2g1v0379200
LjG1.1_chr2	PGSB	exon	87611131	87611220	.	+	.	ID=LotjaGi2g1v0379200.4.exon.1;Parent=LotjaGi2g1v0379200.4
LjG1.1_chr2	PGSB	CDS	87611131	87611220	.	+	0	ID=LotjaGi2g1v0379200.4.CDS.1;Parent=LotjaGi2g1v0379200.4
LjG1.1_chr2	PGSB	exon	87611340	87611436	.	+	.	ID=LotjaGi2g1v0379200.4.exon.2;Parent=LotjaGi2g1v0379200.4
LjG1.1_chr2	PGSB	CDS	87611340	87611436	.	+	0	ID=LotjaGi2g1v0379200.4.CDS.2;Parent=LotjaGi2g1v0379200.4
LjG1.1_chr2	PGSB	exon	87611572	87611695	.	+	.	ID=LotjaGi2g1v0379200.4.exon.3;Parent=LotjaGi2g1v0379200.4
LjG1.1_chr2	PGSB	CDS	87611572	87611695	.	+	2	ID=LotjaGi2g1v0379200.4.CDS.3;Parent=LotjaGi2g1v0379200.4
LjG1.1_chr2	PGSB	exon	87612150	87612335	.	+	.	ID=LotjaGi2g1v0379200.4.exon.4;Parent=LotjaGi2g1v0379200.4
LjG1.1_chr2	PGSB	CDS	87612150	87612335	.	+	1	ID=LotjaGi2g1v0379200.4.CDS.4;Parent=LotjaGi2g1v0379200.4
LjG1.1_chr2	PGSB	exon	87612877	87612964	.	+	.	ID=LotjaGi2g1v0379200.4.exon.5;Parent=LotjaGi2g1v0379200.4
LjG1.1_chr2	PGSB	CDS	87612877	87612964	.	+	1	ID=LotjaGi2g1v0379200.4.CDS.5;Parent=LotjaGi2g1v0379200.4
LjG1.1_chr2	PGSB	exon	87613118	87613222	.	+	.	ID=LotjaGi2g1v0379200.4.exon.6;Parent=LotjaGi2g1v0379200.4
LjG1.1_chr2	PGSB	CDS	87613118	87613222	.	+	0	ID=LotjaGi2g1v0379200.4.CDS.6;Parent=LotjaGi2g1v0379200.4
LjG1.1_chr2	PGSB	exon	87613332	87613421	.	+	.	ID=LotjaGi2g1v0379200.4.exon.7;Parent=LotjaGi2g1v0379200.4
LjG1.1_chr2	PGSB	CDS	87613332	87613421	.	+	0	ID=LotjaGi2g1v0379200.4.CDS.7;Parent=LotjaGi2g1v0379200.4
LjG1.1_chr2	PGSB	exon	87613522	87613644	.	+	.	ID=LotjaGi2g1v0379200.4.exon.8;Parent=LotjaGi2g1v0379200.4
LjG1.1_chr2	PGSB	CDS	87613522	87613644	.	+	0	ID=LotjaGi2g1v0379200.4.CDS.8;Parent=LotjaGi2g1v0379200.4
LjG1.1_chr2	PGSB	exon	87614087	87614221	.	+	.	ID=LotjaGi2g1v0379200.4.exon.9;Parent=LotjaGi2g1v0379200.4
LjG1.1_chr2	PGSB	CDS	87614087	87614221	.	+	0	ID=LotjaGi2g1v0379200.4.CDS.9;Parent=LotjaGi2g1v0379200.4
LjG1.1_chr2	PGSB	exon	87614936	87615052	.	+	.	ID=LotjaGi2g1v0379200.4.exon.10;Parent=LotjaGi2g1v0379200.4
LjG1.1_chr2	PGSB	CDS	87614936	87615052	.	+	0	ID=LotjaGi2g1v0379200.4.CDS.10;Parent=LotjaGi2g1v0379200.4
LjG1.1_chr2	PGSB	exon	87615517	87615756	.	+	.	ID=LotjaGi2g1v0379200.4.exon.11;Parent=LotjaGi2g1v0379200.4
LjG1.1_chr2	PGSB	CDS	87615517	87615756	.	+	0	ID=LotjaGi2g1v0379200.4.CDS.11;Parent=LotjaGi2g1v0379200.4
LjG1.1_chr2	PGSB	exon	87615829	87615894	.	+	.	ID=LotjaGi2g1v0379200.4.exon.12;Parent=LotjaGi2g1v0379200.4
LjG1.1_chr2	PGSB	CDS	87615829	87615894	.	+	0	ID=LotjaGi2g1v0379200.4.CDS.12;Parent=LotjaGi2g1v0379200.4
LjG1.1_chr2	PGSB	exon	87616085	87616174	.	+	.	ID=LotjaGi2g1v0379200.4.exon.13;Parent=LotjaGi2g1v0379200.4
LjG1.1_chr2	PGSB	CDS	87616085	87616174	.	+	0	ID=LotjaGi2g1v0379200.4.CDS.13;Parent=LotjaGi2g1v0379200.4
LjG1.1_chr2	PGSB	exon	87616640	87616729	.	+	.	ID=LotjaGi2g1v0379200.4.exon.14;Parent=LotjaGi2g1v0379200.4
LjG1.1_chr2	PGSB	CDS	87616640	87616729	.	+	0	ID=LotjaGi2g1v0379200.4.CDS.14;Parent=LotjaGi2g1v0379200.4
LjG1.1_chr2	PGSB	exon	87617330	87617419	.	+	.	ID=LotjaGi2g1v0379200.4.exon.15;Parent=LotjaGi2g1v0379200.4
LjG1.1_chr2	PGSB	CDS	87617330	87617419	.	+	0	ID=LotjaGi2g1v0379200.4.CDS.15;Parent=LotjaGi2g1v0379200.4
LjG1.1_chr2	PGSB	exon	87617607	87617675	.	+	.	ID=LotjaGi2g1v0379200.4.exon.16;Parent=LotjaGi2g1v0379200.4
LjG1.1_chr2	PGSB	CDS	87617607	87617675	.	+	0	ID=LotjaGi2g1v0379200.4.CDS.16;Parent=LotjaGi2g1v0379200.4
LjG1.1_chr2	PGSB	exon	87617764	87617844	.	+	.	ID=LotjaGi2g1v0379200.4.exon.17;Parent=LotjaGi2g1v0379200.4
LjG1.1_chr2	PGSB	CDS	87617764	87617844	.	+	0	ID=LotjaGi2g1v0379200.4.CDS.17;Parent=LotjaGi2g1v0379200.4
LjG1.1_chr2	PGSB	exon	87617998	87618105	.	+	.	ID=LotjaGi2g1v0379200.4.exon.18;Parent=LotjaGi2g1v0379200.4
LjG1.1_chr2	PGSB	CDS	87617998	87618105	.	+	0	ID=LotjaGi2g1v0379200.4.CDS.18;Parent=LotjaGi2g1v0379200.4
LjG1.1_chr2	PGSB	exon	87618192	87618295	.	+	.	ID=LotjaGi2g1v0379200.4.exon.19;Parent=LotjaGi2g1v0379200.4
LjG1.1_chr2	PGSB	CDS	87618192	87618295	.	+	0	ID=LotjaGi2g1v0379200.4.CDS.19;Parent=LotjaGi2g1v0379200.4
LjG1.1_chr2	PGSB	exon	87618735	87618848	.	+	.	ID=LotjaGi2g1v0379200.4.exon.20;Parent=LotjaGi2g1v0379200.4
LjG1.1_chr2	PGSB	CDS	87618735	87618848	.	+	1	ID=LotjaGi2g1v0379200.4.CDS.20;Parent=LotjaGi2g1v0379200.4
LjG1.1_chr2	PGSB	CDS	87618959	87619169	.	+	1	ID=LotjaGi2g1v0379200.4.CDS.21;Parent=LotjaGi2g1v0379200.4
LjG1.1_chr2	PGSB	exon	87618959	87619185	.	+	.	ID=LotjaGi2g1v0379200.4.exon.21;Parent=LotjaGi2g1v0379200.4
LjG1.1_chr2	PGSB	three_prime_UTR	87619170	87619185	.	+	.	ID=LotjaGi2g1v0379200.4.three_prime_UTR.1;Parent=LotjaGi2g1v0379200.4
###
LjG1.1_chr2	PGSB	gene	87620286	87623316	.	-	.	ID=LotjaGi2g1v0379300
LjG1.1_chr2	PGSB	mRNA	87620286	87623316	.	-	.	ID=LotjaGi2g1v0379300.1;Parent=LotjaGi2g1v0379300
LjG1.1_chr2	PGSB	three_prime_UTR	87620286	87620941	.	-	.	ID=LotjaGi2g1v0379300.1.three_prime_UTR.1;Parent=LotjaGi2g1v0379300.1
LjG1.1_chr2	PGSB	exon	87620286	87621043	.	-	.	ID=LotjaGi2g1v0379300.1.exon.1;Parent=LotjaGi2g1v0379300.1
LjG1.1_chr2	PGSB	CDS	87620942	87621043	.	-	0	ID=LotjaGi2g1v0379300.1.CDS.1;Parent=LotjaGi2g1v0379300.1
LjG1.1_chr2	PGSB	exon	87621126	87621191	.	-	.	ID=LotjaGi2g1v0379300.1.exon.2;Parent=LotjaGi2g1v0379300.1
LjG1.1_chr2	PGSB	CDS	87621126	87621191	.	-	0	ID=LotjaGi2g1v0379300.1.CDS.2;Parent=LotjaGi2g1v0379300.1
LjG1.1_chr2	PGSB	exon	87621270	87621334	.	-	.	ID=LotjaGi2g1v0379300.1.exon.3;Parent=LotjaGi2g1v0379300.1
LjG1.1_chr2	PGSB	CDS	87621270	87621334	.	-	2	ID=LotjaGi2g1v0379300.1.CDS.3;Parent=LotjaGi2g1v0379300.1
LjG1.1_chr2	PGSB	exon	87621944	87622007	.	-	.	ID=LotjaGi2g1v0379300.1.exon.4;Parent=LotjaGi2g1v0379300.1
LjG1.1_chr2	PGSB	CDS	87621944	87622007	.	-	0	ID=LotjaGi2g1v0379300.1.CDS.4;Parent=LotjaGi2g1v0379300.1
LjG1.1_chr2	PGSB	exon	87622196	87622305	.	-	.	ID=LotjaGi2g1v0379300.1.exon.5;Parent=LotjaGi2g1v0379300.1
LjG1.1_chr2	PGSB	CDS	87622196	87622305	.	-	2	ID=LotjaGi2g1v0379300.1.CDS.5;Parent=LotjaGi2g1v0379300.1
LjG1.1_chr2	PGSB	exon	87622393	87622480	.	-	.	ID=LotjaGi2g1v0379300.1.exon.6;Parent=LotjaGi2g1v0379300.1
LjG1.1_chr2	PGSB	CDS	87622393	87622480	.	-	0	ID=LotjaGi2g1v0379300.1.CDS.6;Parent=LotjaGi2g1v0379300.1
LjG1.1_chr2	PGSB	CDS	87622814	87622912	.	-	0	ID=LotjaGi2g1v0379300.1.CDS.7;Parent=LotjaGi2g1v0379300.1
LjG1.1_chr2	PGSB	exon	87622814	87623054	.	-	.	ID=LotjaGi2g1v0379300.1.exon.7;Parent=LotjaGi2g1v0379300.1
LjG1.1_chr2	PGSB	five_prime_UTR	87622913	87623054	.	-	.	ID=LotjaGi2g1v0379300.1.five_prime_UTR.2;Parent=LotjaGi2g1v0379300.1
LjG1.1_chr2	PGSB	exon	87623140	87623316	.	-	.	ID=LotjaGi2g1v0379300.1.exon.8;Parent=LotjaGi2g1v0379300.1
LjG1.1_chr2	PGSB	five_prime_UTR	87623140	87623316	.	-	.	ID=LotjaGi2g1v0379300.1.five_prime_UTR.3;Parent=LotjaGi2g1v0379300.1
LjG1.1_chr2	PGSB	mRNA	87620368	87623303	.	-	.	ID=LotjaGi2g1v0379300.2;Parent=LotjaGi2g1v0379300
LjG1.1_chr2	PGSB	three_prime_UTR	87620368	87620941	.	-	.	ID=LotjaGi2g1v0379300.2.three_prime_UTR.1;Parent=LotjaGi2g1v0379300.2
LjG1.1_chr2	PGSB	exon	87620368	87621043	.	-	.	ID=LotjaGi2g1v0379300.2.exon.1;Parent=LotjaGi2g1v0379300.2
LjG1.1_chr2	PGSB	CDS	87620942	87621043	.	-	0	ID=LotjaGi2g1v0379300.2.CDS.1;Parent=LotjaGi2g1v0379300.2
LjG1.1_chr2	PGSB	exon	87621126	87621191	.	-	.	ID=LotjaGi2g1v0379300.2.exon.2;Parent=LotjaGi2g1v0379300.2
LjG1.1_chr2	PGSB	CDS	87621126	87621191	.	-	0	ID=LotjaGi2g1v0379300.2.CDS.2;Parent=LotjaGi2g1v0379300.2
LjG1.1_chr2	PGSB	exon	87621270	87621334	.	-	.	ID=LotjaGi2g1v0379300.2.exon.3;Parent=LotjaGi2g1v0379300.2
LjG1.1_chr2	PGSB	CDS	87621270	87621334	.	-	2	ID=LotjaGi2g1v0379300.2.CDS.3;Parent=LotjaGi2g1v0379300.2
LjG1.1_chr2	PGSB	exon	87621944	87622007	.	-	.	ID=LotjaGi2g1v0379300.2.exon.4;Parent=LotjaGi2g1v0379300.2
LjG1.1_chr2	PGSB	CDS	87621944	87622007	.	-	0	ID=LotjaGi2g1v0379300.2.CDS.4;Parent=LotjaGi2g1v0379300.2
LjG1.1_chr2	PGSB	exon	87622196	87622305	.	-	.	ID=LotjaGi2g1v0379300.2.exon.5;Parent=LotjaGi2g1v0379300.2
LjG1.1_chr2	PGSB	CDS	87622196	87622305	.	-	2	ID=LotjaGi2g1v0379300.2.CDS.5;Parent=LotjaGi2g1v0379300.2
LjG1.1_chr2	PGSB	exon	87622393	87622480	.	-	.	ID=LotjaGi2g1v0379300.2.exon.6;Parent=LotjaGi2g1v0379300.2
LjG1.1_chr2	PGSB	CDS	87622393	87622480	.	-	0	ID=LotjaGi2g1v0379300.2.CDS.6;Parent=LotjaGi2g1v0379300.2
LjG1.1_chr2	PGSB	CDS	87622814	87622912	.	-	0	ID=LotjaGi2g1v0379300.2.CDS.7;Parent=LotjaGi2g1v0379300.2
LjG1.1_chr2	PGSB	exon	87622814	87623303	.	-	.	ID=LotjaGi2g1v0379300.2.exon.7;Parent=LotjaGi2g1v0379300.2
LjG1.1_chr2	PGSB	five_prime_UTR	87622913	87623303	.	-	.	ID=LotjaGi2g1v0379300.2.five_prime_UTR.2;Parent=LotjaGi2g1v0379300.2
LjG1.1_chr2	PGSB	mRNA	87620942	87622912	.	-	.	ID=LotjaGi2g1v0379300.3;Parent=LotjaGi2g1v0379300
LjG1.1_chr2	PGSB	exon	87620942	87621043	.	-	.	ID=LotjaGi2g1v0379300.3.exon.1;Parent=LotjaGi2g1v0379300.3
LjG1.1_chr2	PGSB	three_prime_UTR	87620942	87621043	.	-	.	ID=LotjaGi2g1v0379300.3.three_prime_UTR.1;Parent=LotjaGi2g1v0379300.3
LjG1.1_chr2	PGSB	three_prime_UTR	87621126	87621233	.	-	.	ID=LotjaGi2g1v0379300.3.three_prime_UTR.2;Parent=LotjaGi2g1v0379300.3
LjG1.1_chr2	PGSB	exon	87621126	87621334	.	-	.	ID=LotjaGi2g1v0379300.3.exon.2;Parent=LotjaGi2g1v0379300.3
LjG1.1_chr2	PGSB	CDS	87621234	87621334	.	-	2	ID=LotjaGi2g1v0379300.3.CDS.1;Parent=LotjaGi2g1v0379300.3
LjG1.1_chr2	PGSB	exon	87621944	87622007	.	-	.	ID=LotjaGi2g1v0379300.3.exon.3;Parent=LotjaGi2g1v0379300.3
LjG1.1_chr2	PGSB	CDS	87621944	87622007	.	-	0	ID=LotjaGi2g1v0379300.3.CDS.2;Parent=LotjaGi2g1v0379300.3
LjG1.1_chr2	PGSB	exon	87622196	87622305	.	-	.	ID=LotjaGi2g1v0379300.3.exon.4;Parent=LotjaGi2g1v0379300.3
LjG1.1_chr2	PGSB	CDS	87622196	87622305	.	-	2	ID=LotjaGi2g1v0379300.3.CDS.3;Parent=LotjaGi2g1v0379300.3
LjG1.1_chr2	PGSB	exon	87622393	87622480	.	-	.	ID=LotjaGi2g1v0379300.3.exon.5;Parent=LotjaGi2g1v0379300.3
LjG1.1_chr2	PGSB	CDS	87622393	87622480	.	-	0	ID=LotjaGi2g1v0379300.3.CDS.4;Parent=LotjaGi2g1v0379300.3
LjG1.1_chr2	PGSB	exon	87622814	87622912	.	-	.	ID=LotjaGi2g1v0379300.3.exon.6;Parent=LotjaGi2g1v0379300.3
LjG1.1_chr2	PGSB	CDS	87622814	87622912	.	-	0	ID=LotjaGi2g1v0379300.3.CDS.5;Parent=LotjaGi2g1v0379300.3
###
LjG1.1_chr2	PGSB	gene	87625362	87627808	.	-	.	ID=LotjaGi2g1v0379400_LC
LjG1.1_chr2	PGSB	mRNA	87625362	87627808	.	-	.	ID=LotjaGi2g1v0379400_LC.1;Parent=LotjaGi2g1v0379400_LC
LjG1.1_chr2	PGSB	three_prime_UTR	87625362	87625384	.	-	.	ID=LotjaGi2g1v0379400_LC.1.three_prime_UTR.1;Parent=LotjaGi2g1v0379400_LC.1
LjG1.1_chr2	PGSB	exon	87625362	87625525	.	-	.	ID=LotjaGi2g1v0379400_LC.1.exon.1;Parent=LotjaGi2g1v0379400_LC.1
LjG1.1_chr2	PGSB	CDS	87625385	87625525	.	-	0	ID=LotjaGi2g1v0379400_LC.1.CDS.1;Parent=LotjaGi2g1v0379400_LC.1
LjG1.1_chr2	PGSB	exon	87626746	87626898	.	-	.	ID=LotjaGi2g1v0379400_LC.1.exon.2;Parent=LotjaGi2g1v0379400_LC.1
LjG1.1_chr2	PGSB	CDS	87626746	87626898	.	-	0	ID=LotjaGi2g1v0379400_LC.1.CDS.2;Parent=LotjaGi2g1v0379400_LC.1
LjG1.1_chr2	PGSB	CDS	87627685	87627753	.	-	0	ID=LotjaGi2g1v0379400_LC.1.CDS.3;Parent=LotjaGi2g1v0379400_LC.1
LjG1.1_chr2	PGSB	exon	87627685	87627808	.	-	.	ID=LotjaGi2g1v0379400_LC.1.exon.3;Parent=LotjaGi2g1v0379400_LC.1
LjG1.1_chr2	PGSB	five_prime_UTR	87627754	87627808	.	-	.	ID=LotjaGi2g1v0379400_LC.1.five_prime_UTR.2;Parent=LotjaGi2g1v0379400_LC.1
###
LjG1.1_chr2	PGSB	gene	87631363	87635710	.	-	.	ID=LotjaGi2g1v0379500
LjG1.1_chr2	PGSB	mRNA	87631363	87635710	.	-	.	ID=LotjaGi2g1v0379500.1;Parent=LotjaGi2g1v0379500
LjG1.1_chr2	PGSB	three_prime_UTR	87631363	87631813	.	-	.	ID=LotjaGi2g1v0379500.1.three_prime_UTR.1;Parent=LotjaGi2g1v0379500.1
LjG1.1_chr2	PGSB	exon	87631363	87631945	.	-	.	ID=LotjaGi2g1v0379500.1.exon.1;Parent=LotjaGi2g1v0379500.1
LjG1.1_chr2	PGSB	CDS	87631814	87631945	.	-	0	ID=LotjaGi2g1v0379500.1.CDS.1;Parent=LotjaGi2g1v0379500.1
LjG1.1_chr2	PGSB	exon	87632029	87632172	.	-	.	ID=LotjaGi2g1v0379500.1.exon.2;Parent=LotjaGi2g1v0379500.1
LjG1.1_chr2	PGSB	CDS	87632029	87632172	.	-	0	ID=LotjaGi2g1v0379500.1.CDS.2;Parent=LotjaGi2g1v0379500.1
LjG1.1_chr2	PGSB	exon	87632258	87632320	.	-	.	ID=LotjaGi2g1v0379500.1.exon.3;Parent=LotjaGi2g1v0379500.1
LjG1.1_chr2	PGSB	CDS	87632258	87632320	.	-	0	ID=LotjaGi2g1v0379500.1.CDS.3;Parent=LotjaGi2g1v0379500.1
LjG1.1_chr2	PGSB	exon	87633074	87633197	.	-	.	ID=LotjaGi2g1v0379500.1.exon.4;Parent=LotjaGi2g1v0379500.1
LjG1.1_chr2	PGSB	CDS	87633074	87633197	.	-	1	ID=LotjaGi2g1v0379500.1.CDS.4;Parent=LotjaGi2g1v0379500.1
LjG1.1_chr2	PGSB	exon	87633804	87634030	.	-	.	ID=LotjaGi2g1v0379500.1.exon.5;Parent=LotjaGi2g1v0379500.1
LjG1.1_chr2	PGSB	CDS	87633804	87634030	.	-	0	ID=LotjaGi2g1v0379500.1.CDS.5;Parent=LotjaGi2g1v0379500.1
LjG1.1_chr2	PGSB	exon	87634180	87634347	.	-	.	ID=LotjaGi2g1v0379500.1.exon.6;Parent=LotjaGi2g1v0379500.1
LjG1.1_chr2	PGSB	CDS	87634180	87634347	.	-	0	ID=LotjaGi2g1v0379500.1.CDS.6;Parent=LotjaGi2g1v0379500.1
LjG1.1_chr2	PGSB	exon	87634434	87634584	.	-	.	ID=LotjaGi2g1v0379500.1.exon.7;Parent=LotjaGi2g1v0379500.1
LjG1.1_chr2	PGSB	CDS	87634434	87634584	.	-	1	ID=LotjaGi2g1v0379500.1.CDS.7;Parent=LotjaGi2g1v0379500.1
LjG1.1_chr2	PGSB	CDS	87635003	87635361	.	-	0	ID=LotjaGi2g1v0379500.1.CDS.8;Parent=LotjaGi2g1v0379500.1
LjG1.1_chr2	PGSB	exon	87635003	87635710	.	-	.	ID=LotjaGi2g1v0379500.1.exon.8;Parent=LotjaGi2g1v0379500.1
LjG1.1_chr2	PGSB	five_prime_UTR	87635362	87635710	.	-	.	ID=LotjaGi2g1v0379500.1.five_prime_UTR.2;Parent=LotjaGi2g1v0379500.1
LjG1.1_chr2	PGSB	mRNA	87631814	87634592	.	-	.	ID=LotjaGi2g1v0379500.2;Parent=LotjaGi2g1v0379500
LjG1.1_chr2	PGSB	exon	87631814	87631945	.	-	.	ID=LotjaGi2g1v0379500.2.exon.1;Parent=LotjaGi2g1v0379500.2
LjG1.1_chr2	PGSB	CDS	87631814	87631945	.	-	0	ID=LotjaGi2g1v0379500.2.CDS.1;Parent=LotjaGi2g1v0379500.2
LjG1.1_chr2	PGSB	exon	87632029	87632172	.	-	.	ID=LotjaGi2g1v0379500.2.exon.2;Parent=LotjaGi2g1v0379500.2
LjG1.1_chr2	PGSB	CDS	87632029	87632172	.	-	0	ID=LotjaGi2g1v0379500.2.CDS.2;Parent=LotjaGi2g1v0379500.2
LjG1.1_chr2	PGSB	exon	87632258	87632320	.	-	.	ID=LotjaGi2g1v0379500.2.exon.3;Parent=LotjaGi2g1v0379500.2
LjG1.1_chr2	PGSB	CDS	87632258	87632320	.	-	0	ID=LotjaGi2g1v0379500.2.CDS.3;Parent=LotjaGi2g1v0379500.2
LjG1.1_chr2	PGSB	exon	87633074	87633197	.	-	.	ID=LotjaGi2g1v0379500.2.exon.4;Parent=LotjaGi2g1v0379500.2
LjG1.1_chr2	PGSB	CDS	87633074	87633197	.	-	1	ID=LotjaGi2g1v0379500.2.CDS.4;Parent=LotjaGi2g1v0379500.2
LjG1.1_chr2	PGSB	exon	87633804	87634030	.	-	.	ID=LotjaGi2g1v0379500.2.exon.5;Parent=LotjaGi2g1v0379500.2
LjG1.1_chr2	PGSB	CDS	87633804	87634030	.	-	0	ID=LotjaGi2g1v0379500.2.CDS.5;Parent=LotjaGi2g1v0379500.2
LjG1.1_chr2	PGSB	exon	87634180	87634347	.	-	.	ID=LotjaGi2g1v0379500.2.exon.6;Parent=LotjaGi2g1v0379500.2
LjG1.1_chr2	PGSB	CDS	87634180	87634347	.	-	0	ID=LotjaGi2g1v0379500.2.CDS.6;Parent=LotjaGi2g1v0379500.2
LjG1.1_chr2	PGSB	CDS	87634434	87634436	.	-	0	ID=LotjaGi2g1v0379500.2.CDS.7;Parent=LotjaGi2g1v0379500.2
LjG1.1_chr2	PGSB	exon	87634434	87634592	.	-	.	ID=LotjaGi2g1v0379500.2.exon.7;Parent=LotjaGi2g1v0379500.2
###
LjG1.1_chr2	PGSB	gene	87641049	87643370	.	+	.	ID=LotjaGi2g1v0379600
LjG1.1_chr2	PGSB	mRNA	87641049	87643370	.	+	.	ID=LotjaGi2g1v0379600.1;Parent=LotjaGi2g1v0379600
LjG1.1_chr2	PGSB	five_prime_UTR	87641049	87641124	.	+	.	ID=LotjaGi2g1v0379600.1.five_prime_UTR.1;Parent=LotjaGi2g1v0379600.1
LjG1.1_chr2	PGSB	exon	87641049	87641413	.	+	.	ID=LotjaGi2g1v0379600.1.exon.1;Parent=LotjaGi2g1v0379600.1
LjG1.1_chr2	PGSB	CDS	87641125	87641413	.	+	0	ID=LotjaGi2g1v0379600.1.CDS.1;Parent=LotjaGi2g1v0379600.1
LjG1.1_chr2	PGSB	exon	87641626	87641756	.	+	.	ID=LotjaGi2g1v0379600.1.exon.2;Parent=LotjaGi2g1v0379600.1
LjG1.1_chr2	PGSB	CDS	87641626	87641756	.	+	2	ID=LotjaGi2g1v0379600.1.CDS.2;Parent=LotjaGi2g1v0379600.1
LjG1.1_chr2	PGSB	exon	87641872	87642105	.	+	.	ID=LotjaGi2g1v0379600.1.exon.3;Parent=LotjaGi2g1v0379600.1
LjG1.1_chr2	PGSB	CDS	87641872	87642105	.	+	0	ID=LotjaGi2g1v0379600.1.CDS.3;Parent=LotjaGi2g1v0379600.1
LjG1.1_chr2	PGSB	exon	87642374	87642629	.	+	.	ID=LotjaGi2g1v0379600.1.exon.4;Parent=LotjaGi2g1v0379600.1
LjG1.1_chr2	PGSB	CDS	87642374	87642629	.	+	0	ID=LotjaGi2g1v0379600.1.CDS.4;Parent=LotjaGi2g1v0379600.1
LjG1.1_chr2	PGSB	CDS	87642744	87642934	.	+	2	ID=LotjaGi2g1v0379600.1.CDS.5;Parent=LotjaGi2g1v0379600.1
LjG1.1_chr2	PGSB	exon	87642744	87643370	.	+	.	ID=LotjaGi2g1v0379600.1.exon.5;Parent=LotjaGi2g1v0379600.1
LjG1.1_chr2	PGSB	three_prime_UTR	87642935	87643370	.	+	.	ID=LotjaGi2g1v0379600.1.three_prime_UTR.2;Parent=LotjaGi2g1v0379600.1
###
LjG1.1_chr2	PGSB	gene	87644016	87647177	.	+	.	ID=LotjaGi2g1v0379700_LC
LjG1.1_chr2	PGSB	mRNA	87644016	87647177	.	+	.	ID=LotjaGi2g1v0379700_LC.1;Parent=LotjaGi2g1v0379700_LC
LjG1.1_chr2	PGSB	five_prime_UTR	87644016	87645411	.	+	.	ID=LotjaGi2g1v0379700_LC.1.five_prime_UTR.1;Parent=LotjaGi2g1v0379700_LC.1
LjG1.1_chr2	PGSB	exon	87644016	87645765	.	+	.	ID=LotjaGi2g1v0379700_LC.1.exon.1;Parent=LotjaGi2g1v0379700_LC.1
LjG1.1_chr2	PGSB	CDS	87645412	87645765	.	+	0	ID=LotjaGi2g1v0379700_LC.1.CDS.1;Parent=LotjaGi2g1v0379700_LC.1
LjG1.1_chr2	PGSB	CDS	87646185	87646730	.	+	0	ID=LotjaGi2g1v0379700_LC.1.CDS.2;Parent=LotjaGi2g1v0379700_LC.1
LjG1.1_chr2	PGSB	exon	87646185	87647177	.	+	.	ID=LotjaGi2g1v0379700_LC.1.exon.2;Parent=LotjaGi2g1v0379700_LC.1
LjG1.1_chr2	PGSB	three_prime_UTR	87646731	87647177	.	+	.	ID=LotjaGi2g1v0379700_LC.1.three_prime_UTR.2;Parent=LotjaGi2g1v0379700_LC.1
###
LjG1.1_chr2	PGSB	gene	87647458	87651465	.	-	.	ID=LotjaGi2g1v0379800
LjG1.1_chr2	PGSB	mRNA	87647458	87651465	.	-	.	ID=LotjaGi2g1v0379800.1;Parent=LotjaGi2g1v0379800
LjG1.1_chr2	PGSB	three_prime_UTR	87647458	87647952	.	-	.	ID=LotjaGi2g1v0379800.1.three_prime_UTR.1;Parent=LotjaGi2g1v0379800.1
LjG1.1_chr2	PGSB	exon	87647458	87648730	.	-	.	ID=LotjaGi2g1v0379800.1.exon.1;Parent=LotjaGi2g1v0379800.1
LjG1.1_chr2	PGSB	CDS	87647953	87648730	.	-	1	ID=LotjaGi2g1v0379800.1.CDS.1;Parent=LotjaGi2g1v0379800.1
LjG1.1_chr2	PGSB	exon	87649476	87649699	.	-	.	ID=LotjaGi2g1v0379800.1.exon.2;Parent=LotjaGi2g1v0379800.1
LjG1.1_chr2	PGSB	CDS	87649476	87649699	.	-	0	ID=LotjaGi2g1v0379800.1.CDS.2;Parent=LotjaGi2g1v0379800.1
LjG1.1_chr2	PGSB	exon	87650013	87650215	.	-	.	ID=LotjaGi2g1v0379800.1.exon.3;Parent=LotjaGi2g1v0379800.1
LjG1.1_chr2	PGSB	CDS	87650013	87650215	.	-	2	ID=LotjaGi2g1v0379800.1.CDS.3;Parent=LotjaGi2g1v0379800.1
LjG1.1_chr2	PGSB	CDS	87650429	87651134	.	-	0	ID=LotjaGi2g1v0379800.1.CDS.4;Parent=LotjaGi2g1v0379800.1
LjG1.1_chr2	PGSB	exon	87650429	87651465	.	-	.	ID=LotjaGi2g1v0379800.1.exon.4;Parent=LotjaGi2g1v0379800.1
LjG1.1_chr2	PGSB	five_prime_UTR	87651135	87651465	.	-	.	ID=LotjaGi2g1v0379800.1.five_prime_UTR.2;Parent=LotjaGi2g1v0379800.1
LjG1.1_chr2	PGSB	mRNA	87647953	87648726	.	-	.	ID=LotjaGi2g1v0379800.2;Parent=LotjaGi2g1v0379800
LjG1.1_chr2	PGSB	exon	87647953	87648726	.	-	.	ID=LotjaGi2g1v0379800.2.exon.1;Parent=LotjaGi2g1v0379800.2
LjG1.1_chr2	PGSB	CDS	87647953	87648726	.	-	0	ID=LotjaGi2g1v0379800.2.CDS.1;Parent=LotjaGi2g1v0379800.2
###
LjG1.1_chr2	PGSB	gene	87654085	87670051	.	-	.	ID=LotjaGi2g1v0379900
LjG1.1_chr2	PGSB	mRNA	87654085	87670051	.	-	.	ID=LotjaGi2g1v0379900.1;Parent=LotjaGi2g1v0379900
LjG1.1_chr2	PGSB	three_prime_UTR	87654085	87658001	.	-	.	ID=LotjaGi2g1v0379900.1.three_prime_UTR.1;Parent=LotjaGi2g1v0379900.1
LjG1.1_chr2	PGSB	exon	87654085	87658217	.	-	.	ID=LotjaGi2g1v0379900.1.exon.1;Parent=LotjaGi2g1v0379900.1
LjG1.1_chr2	PGSB	CDS	87658002	87658217	.	-	0	ID=LotjaGi2g1v0379900.1.CDS.1;Parent=LotjaGi2g1v0379900.1
LjG1.1_chr2	PGSB	exon	87658512	87659603	.	-	.	ID=LotjaGi2g1v0379900.1.exon.2;Parent=LotjaGi2g1v0379900.1
LjG1.1_chr2	PGSB	CDS	87658512	87659603	.	-	0	ID=LotjaGi2g1v0379900.1.CDS.2;Parent=LotjaGi2g1v0379900.1
LjG1.1_chr2	PGSB	exon	87665410	87665550	.	-	.	ID=LotjaGi2g1v0379900.1.exon.3;Parent=LotjaGi2g1v0379900.1
LjG1.1_chr2	PGSB	CDS	87665410	87665550	.	-	0	ID=LotjaGi2g1v0379900.1.CDS.3;Parent=LotjaGi2g1v0379900.1
LjG1.1_chr2	PGSB	exon	87665849	87665891	.	-	.	ID=LotjaGi2g1v0379900.1.exon.4;Parent=LotjaGi2g1v0379900.1
LjG1.1_chr2	PGSB	CDS	87665849	87665891	.	-	1	ID=LotjaGi2g1v0379900.1.CDS.4;Parent=LotjaGi2g1v0379900.1
LjG1.1_chr2	PGSB	exon	87666096	87666165	.	-	.	ID=LotjaGi2g1v0379900.1.exon.5;Parent=LotjaGi2g1v0379900.1
LjG1.1_chr2	PGSB	CDS	87666096	87666165	.	-	2	ID=LotjaGi2g1v0379900.1.CDS.5;Parent=LotjaGi2g1v0379900.1
LjG1.1_chr2	PGSB	exon	87666281	87666475	.	-	.	ID=LotjaGi2g1v0379900.1.exon.6;Parent=LotjaGi2g1v0379900.1
LjG1.1_chr2	PGSB	CDS	87666281	87666475	.	-	2	ID=LotjaGi2g1v0379900.1.CDS.6;Parent=LotjaGi2g1v0379900.1
LjG1.1_chr2	PGSB	exon	87666577	87666666	.	-	.	ID=LotjaGi2g1v0379900.1.exon.7;Parent=LotjaGi2g1v0379900.1
LjG1.1_chr2	PGSB	CDS	87666577	87666666	.	-	2	ID=LotjaGi2g1v0379900.1.CDS.7;Parent=LotjaGi2g1v0379900.1
LjG1.1_chr2	PGSB	exon	87666777	87666903	.	-	.	ID=LotjaGi2g1v0379900.1.exon.8;Parent=LotjaGi2g1v0379900.1
LjG1.1_chr2	PGSB	CDS	87666777	87666903	.	-	0	ID=LotjaGi2g1v0379900.1.CDS.8;Parent=LotjaGi2g1v0379900.1
LjG1.1_chr2	PGSB	exon	87667021	87667180	.	-	.	ID=LotjaGi2g1v0379900.1.exon.9;Parent=LotjaGi2g1v0379900.1
LjG1.1_chr2	PGSB	CDS	87667021	87667180	.	-	1	ID=LotjaGi2g1v0379900.1.CDS.9;Parent=LotjaGi2g1v0379900.1
LjG1.1_chr2	PGSB	exon	87667517	87667764	.	-	.	ID=LotjaGi2g1v0379900.1.exon.10;Parent=LotjaGi2g1v0379900.1
LjG1.1_chr2	PGSB	CDS	87667517	87667764	.	-	0	ID=LotjaGi2g1v0379900.1.CDS.10;Parent=LotjaGi2g1v0379900.1
LjG1.1_chr2	PGSB	exon	87667918	87668715	.	-	.	ID=LotjaGi2g1v0379900.1.exon.11;Parent=LotjaGi2g1v0379900.1
LjG1.1_chr2	PGSB	CDS	87667918	87668715	.	-	0	ID=LotjaGi2g1v0379900.1.CDS.11;Parent=LotjaGi2g1v0379900.1
LjG1.1_chr2	PGSB	exon	87668996	87669238	.	-	.	ID=LotjaGi2g1v0379900.1.exon.12;Parent=LotjaGi2g1v0379900.1
LjG1.1_chr2	PGSB	CDS	87668996	87669238	.	-	0	ID=LotjaGi2g1v0379900.1.CDS.12;Parent=LotjaGi2g1v0379900.1
LjG1.1_chr2	PGSB	CDS	87669617	87669802	.	-	0	ID=LotjaGi2g1v0379900.1.CDS.13;Parent=LotjaGi2g1v0379900.1
LjG1.1_chr2	PGSB	exon	87669617	87670051	.	-	.	ID=LotjaGi2g1v0379900.1.exon.13;Parent=LotjaGi2g1v0379900.1
LjG1.1_chr2	PGSB	five_prime_UTR	87669803	87670051	.	-	.	ID=LotjaGi2g1v0379900.1.five_prime_UTR.2;Parent=LotjaGi2g1v0379900.1
LjG1.1_chr2	PGSB	mRNA	87658002	87669871	.	-	.	ID=LotjaGi2g1v0379900.2;Parent=LotjaGi2g1v0379900
LjG1.1_chr2	PGSB	exon	87658002	87658217	.	-	.	ID=LotjaGi2g1v0379900.2.exon.1;Parent=LotjaGi2g1v0379900.2
LjG1.1_chr2	PGSB	CDS	87658002	87658217	.	-	0	ID=LotjaGi2g1v0379900.2.CDS.1;Parent=LotjaGi2g1v0379900.2
LjG1.1_chr2	PGSB	exon	87658512	87658849	.	-	.	ID=LotjaGi2g1v0379900.2.exon.2;Parent=LotjaGi2g1v0379900.2
LjG1.1_chr2	PGSB	CDS	87658512	87658849	.	-	2	ID=LotjaGi2g1v0379900.2.CDS.2;Parent=LotjaGi2g1v0379900.2
LjG1.1_chr2	PGSB	exon	87658916	87659603	.	-	.	ID=LotjaGi2g1v0379900.2.exon.3;Parent=LotjaGi2g1v0379900.2
LjG1.1_chr2	PGSB	CDS	87658916	87659603	.	-	0	ID=LotjaGi2g1v0379900.2.CDS.3;Parent=LotjaGi2g1v0379900.2
LjG1.1_chr2	PGSB	exon	87665410	87665550	.	-	.	ID=LotjaGi2g1v0379900.2.exon.4;Parent=LotjaGi2g1v0379900.2
LjG1.1_chr2	PGSB	CDS	87665410	87665550	.	-	0	ID=LotjaGi2g1v0379900.2.CDS.4;Parent=LotjaGi2g1v0379900.2
LjG1.1_chr2	PGSB	exon	87665849	87665891	.	-	.	ID=LotjaGi2g1v0379900.2.exon.5;Parent=LotjaGi2g1v0379900.2
LjG1.1_chr2	PGSB	CDS	87665849	87665891	.	-	1	ID=LotjaGi2g1v0379900.2.CDS.5;Parent=LotjaGi2g1v0379900.2
LjG1.1_chr2	PGSB	exon	87666096	87666165	.	-	.	ID=LotjaGi2g1v0379900.2.exon.6;Parent=LotjaGi2g1v0379900.2
LjG1.1_chr2	PGSB	CDS	87666096	87666165	.	-	2	ID=LotjaGi2g1v0379900.2.CDS.6;Parent=LotjaGi2g1v0379900.2
LjG1.1_chr2	PGSB	exon	87666281	87666475	.	-	.	ID=LotjaGi2g1v0379900.2.exon.7;Parent=LotjaGi2g1v0379900.2
LjG1.1_chr2	PGSB	CDS	87666281	87666475	.	-	2	ID=LotjaGi2g1v0379900.2.CDS.7;Parent=LotjaGi2g1v0379900.2
LjG1.1_chr2	PGSB	exon	87666577	87666666	.	-	.	ID=LotjaGi2g1v0379900.2.exon.8;Parent=LotjaGi2g1v0379900.2
LjG1.1_chr2	PGSB	CDS	87666577	87666666	.	-	2	ID=LotjaGi2g1v0379900.2.CDS.8;Parent=LotjaGi2g1v0379900.2
LjG1.1_chr2	PGSB	exon	87666777	87666903	.	-	.	ID=LotjaGi2g1v0379900.2.exon.9;Parent=LotjaGi2g1v0379900.2
LjG1.1_chr2	PGSB	CDS	87666777	87666903	.	-	0	ID=LotjaGi2g1v0379900.2.CDS.9;Parent=LotjaGi2g1v0379900.2
LjG1.1_chr2	PGSB	exon	87667021	87667180	.	-	.	ID=LotjaGi2g1v0379900.2.exon.10;Parent=LotjaGi2g1v0379900.2
LjG1.1_chr2	PGSB	CDS	87667021	87667180	.	-	1	ID=LotjaGi2g1v0379900.2.CDS.10;Parent=LotjaGi2g1v0379900.2
LjG1.1_chr2	PGSB	exon	87667517	87667764	.	-	.	ID=LotjaGi2g1v0379900.2.exon.11;Parent=LotjaGi2g1v0379900.2
LjG1.1_chr2	PGSB	CDS	87667517	87667764	.	-	0	ID=LotjaGi2g1v0379900.2.CDS.11;Parent=LotjaGi2g1v0379900.2
LjG1.1_chr2	PGSB	exon	87667918	87668715	.	-	.	ID=LotjaGi2g1v0379900.2.exon.12;Parent=LotjaGi2g1v0379900.2
LjG1.1_chr2	PGSB	CDS	87667918	87668715	.	-	0	ID=LotjaGi2g1v0379900.2.CDS.12;Parent=LotjaGi2g1v0379900.2
LjG1.1_chr2	PGSB	exon	87668996	87669238	.	-	.	ID=LotjaGi2g1v0379900.2.exon.13;Parent=LotjaGi2g1v0379900.2
LjG1.1_chr2	PGSB	CDS	87668996	87669238	.	-	0	ID=LotjaGi2g1v0379900.2.CDS.13;Parent=LotjaGi2g1v0379900.2
LjG1.1_chr2	PGSB	CDS	87669617	87669802	.	-	0	ID=LotjaGi2g1v0379900.2.CDS.14;Parent=LotjaGi2g1v0379900.2
LjG1.1_chr2	PGSB	exon	87669617	87669871	.	-	.	ID=LotjaGi2g1v0379900.2.exon.14;Parent=LotjaGi2g1v0379900.2
LjG1.1_chr2	PGSB	five_prime_UTR	87669803	87669871	.	-	.	ID=LotjaGi2g1v0379900.2.five_prime_UTR.1;Parent=LotjaGi2g1v0379900.2
###
LjG1.1_chr2	PGSB	gene	87654267	87665726	.	+	.	ID=LotjaGi2g1v0380000
LjG1.1_chr2	PGSB	mRNA	87654267	87665726	.	+	.	ID=LotjaGi2g1v0380000.1;Parent=LotjaGi2g1v0380000
LjG1.1_chr2	PGSB	five_prime_UTR	87654267	87654332	.	+	.	ID=LotjaGi2g1v0380000.1.five_prime_UTR.1;Parent=LotjaGi2g1v0380000.1
LjG1.1_chr2	PGSB	exon	87654267	87654445	.	+	.	ID=LotjaGi2g1v0380000.1.exon.1;Parent=LotjaGi2g1v0380000.1
LjG1.1_chr2	PGSB	CDS	87654333	87654445	.	+	0	ID=LotjaGi2g1v0380000.1.CDS.1;Parent=LotjaGi2g1v0380000.1
LjG1.1_chr2	PGSB	exon	87654766	87654890	.	+	.	ID=LotjaGi2g1v0380000.1.exon.2;Parent=LotjaGi2g1v0380000.1
LjG1.1_chr2	PGSB	CDS	87654766	87654890	.	+	1	ID=LotjaGi2g1v0380000.1.CDS.2;Parent=LotjaGi2g1v0380000.1
LjG1.1_chr2	PGSB	exon	87654989	87655038	.	+	.	ID=LotjaGi2g1v0380000.1.exon.3;Parent=LotjaGi2g1v0380000.1
LjG1.1_chr2	PGSB	CDS	87654989	87655038	.	+	2	ID=LotjaGi2g1v0380000.1.CDS.3;Parent=LotjaGi2g1v0380000.1
LjG1.1_chr2	PGSB	exon	87655144	87655209	.	+	.	ID=LotjaGi2g1v0380000.1.exon.4;Parent=LotjaGi2g1v0380000.1
LjG1.1_chr2	PGSB	CDS	87655144	87655209	.	+	0	ID=LotjaGi2g1v0380000.1.CDS.4;Parent=LotjaGi2g1v0380000.1
LjG1.1_chr2	PGSB	exon	87655301	87655349	.	+	.	ID=LotjaGi2g1v0380000.1.exon.5;Parent=LotjaGi2g1v0380000.1
LjG1.1_chr2	PGSB	CDS	87655301	87655349	.	+	0	ID=LotjaGi2g1v0380000.1.CDS.5;Parent=LotjaGi2g1v0380000.1
LjG1.1_chr2	PGSB	exon	87655722	87655804	.	+	.	ID=LotjaGi2g1v0380000.1.exon.6;Parent=LotjaGi2g1v0380000.1
LjG1.1_chr2	PGSB	CDS	87655722	87655804	.	+	2	ID=LotjaGi2g1v0380000.1.CDS.6;Parent=LotjaGi2g1v0380000.1
LjG1.1_chr2	PGSB	exon	87655894	87655973	.	+	.	ID=LotjaGi2g1v0380000.1.exon.7;Parent=LotjaGi2g1v0380000.1
LjG1.1_chr2	PGSB	CDS	87655894	87655973	.	+	0	ID=LotjaGi2g1v0380000.1.CDS.7;Parent=LotjaGi2g1v0380000.1
LjG1.1_chr2	PGSB	exon	87656070	87656172	.	+	.	ID=LotjaGi2g1v0380000.1.exon.8;Parent=LotjaGi2g1v0380000.1
LjG1.1_chr2	PGSB	CDS	87656070	87656172	.	+	1	ID=LotjaGi2g1v0380000.1.CDS.8;Parent=LotjaGi2g1v0380000.1
LjG1.1_chr2	PGSB	CDS	87656369	87656539	.	+	0	ID=LotjaGi2g1v0380000.1.CDS.9;Parent=LotjaGi2g1v0380000.1
LjG1.1_chr2	PGSB	exon	87656369	87665726	.	+	.	ID=LotjaGi2g1v0380000.1.exon.9;Parent=LotjaGi2g1v0380000.1
LjG1.1_chr2	PGSB	three_prime_UTR	87656540	87665726	.	+	.	ID=LotjaGi2g1v0380000.1.three_prime_UTR.2;Parent=LotjaGi2g1v0380000.1
###
LjG1.1_chr2	PGSB	gene	87676770	87680989	.	-	.	ID=LotjaGi2g1v0380100
LjG1.1_chr2	PGSB	mRNA	87676770	87680989	.	-	.	ID=LotjaGi2g1v0380100.1;Parent=LotjaGi2g1v0380100
LjG1.1_chr2	PGSB	three_prime_UTR	87676770	87677966	.	-	.	ID=LotjaGi2g1v0380100.1.three_prime_UTR.1;Parent=LotjaGi2g1v0380100.1
LjG1.1_chr2	PGSB	exon	87676770	87678168	.	-	.	ID=LotjaGi2g1v0380100.1.exon.1;Parent=LotjaGi2g1v0380100.1
LjG1.1_chr2	PGSB	CDS	87677967	87678168	.	-	1	ID=LotjaGi2g1v0380100.1.CDS.1;Parent=LotjaGi2g1v0380100.1
LjG1.1_chr2	PGSB	exon	87678400	87678484	.	-	.	ID=LotjaGi2g1v0380100.1.exon.2;Parent=LotjaGi2g1v0380100.1
LjG1.1_chr2	PGSB	CDS	87678400	87678484	.	-	2	ID=LotjaGi2g1v0380100.1.CDS.2;Parent=LotjaGi2g1v0380100.1
LjG1.1_chr2	PGSB	exon	87679447	87679613	.	-	.	ID=LotjaGi2g1v0380100.1.exon.3;Parent=LotjaGi2g1v0380100.1
LjG1.1_chr2	PGSB	CDS	87679447	87679613	.	-	1	ID=LotjaGi2g1v0380100.1.CDS.3;Parent=LotjaGi2g1v0380100.1
LjG1.1_chr2	PGSB	CDS	87679984	87680894	.	-	0	ID=LotjaGi2g1v0380100.1.CDS.4;Parent=LotjaGi2g1v0380100.1
LjG1.1_chr2	PGSB	exon	87679984	87680989	.	-	.	ID=LotjaGi2g1v0380100.1.exon.4;Parent=LotjaGi2g1v0380100.1
LjG1.1_chr2	PGSB	five_prime_UTR	87680895	87680989	.	-	.	ID=LotjaGi2g1v0380100.1.five_prime_UTR.2;Parent=LotjaGi2g1v0380100.1
###
LjG1.1_chr2	PGSB	gene	87681860	87687608	.	-	.	ID=LotjaGi2g1v0380200
LjG1.1_chr2	PGSB	mRNA	87681860	87687608	.	-	.	ID=LotjaGi2g1v0380200.1;Parent=LotjaGi2g1v0380200
LjG1.1_chr2	PGSB	three_prime_UTR	87681860	87682707	.	-	.	ID=LotjaGi2g1v0380200.1.three_prime_UTR.1;Parent=LotjaGi2g1v0380200.1
LjG1.1_chr2	PGSB	exon	87681860	87682755	.	-	.	ID=LotjaGi2g1v0380200.1.exon.1;Parent=LotjaGi2g1v0380200.1
LjG1.1_chr2	PGSB	CDS	87682708	87682755	.	-	0	ID=LotjaGi2g1v0380200.1.CDS.1;Parent=LotjaGi2g1v0380200.1
LjG1.1_chr2	PGSB	exon	87683274	87683342	.	-	.	ID=LotjaGi2g1v0380200.1.exon.2;Parent=LotjaGi2g1v0380200.1
LjG1.1_chr2	PGSB	CDS	87683274	87683342	.	-	0	ID=LotjaGi2g1v0380200.1.CDS.2;Parent=LotjaGi2g1v0380200.1
LjG1.1_chr2	PGSB	exon	87683420	87683526	.	-	.	ID=LotjaGi2g1v0380200.1.exon.3;Parent=LotjaGi2g1v0380200.1
LjG1.1_chr2	PGSB	CDS	87683420	87683526	.	-	2	ID=LotjaGi2g1v0380200.1.CDS.3;Parent=LotjaGi2g1v0380200.1
LjG1.1_chr2	PGSB	exon	87684130	87684253	.	-	.	ID=LotjaGi2g1v0380200.1.exon.4;Parent=LotjaGi2g1v0380200.1
LjG1.1_chr2	PGSB	CDS	87684130	87684253	.	-	0	ID=LotjaGi2g1v0380200.1.CDS.4;Parent=LotjaGi2g1v0380200.1
LjG1.1_chr2	PGSB	exon	87686098	87686404	.	-	.	ID=LotjaGi2g1v0380200.1.exon.5;Parent=LotjaGi2g1v0380200.1
LjG1.1_chr2	PGSB	CDS	87686098	87686404	.	-	1	ID=LotjaGi2g1v0380200.1.CDS.5;Parent=LotjaGi2g1v0380200.1
LjG1.1_chr2	PGSB	exon	87686499	87686708	.	-	.	ID=LotjaGi2g1v0380200.1.exon.6;Parent=LotjaGi2g1v0380200.1
LjG1.1_chr2	PGSB	CDS	87686499	87686708	.	-	1	ID=LotjaGi2g1v0380200.1.CDS.6;Parent=LotjaGi2g1v0380200.1
LjG1.1_chr2	PGSB	exon	87686794	87686908	.	-	.	ID=LotjaGi2g1v0380200.1.exon.7;Parent=LotjaGi2g1v0380200.1
LjG1.1_chr2	PGSB	CDS	87686794	87686908	.	-	2	ID=LotjaGi2g1v0380200.1.CDS.7;Parent=LotjaGi2g1v0380200.1
LjG1.1_chr2	PGSB	exon	87687015	87687120	.	-	.	ID=LotjaGi2g1v0380200.1.exon.8;Parent=LotjaGi2g1v0380200.1
LjG1.1_chr2	PGSB	CDS	87687015	87687120	.	-	0	ID=LotjaGi2g1v0380200.1.CDS.8;Parent=LotjaGi2g1v0380200.1
LjG1.1_chr2	PGSB	exon	87687218	87687331	.	-	.	ID=LotjaGi2g1v0380200.1.exon.9;Parent=LotjaGi2g1v0380200.1
LjG1.1_chr2	PGSB	CDS	87687218	87687331	.	-	0	ID=LotjaGi2g1v0380200.1.CDS.9;Parent=LotjaGi2g1v0380200.1
LjG1.1_chr2	PGSB	CDS	87687427	87687438	.	-	0	ID=LotjaGi2g1v0380200.1.CDS.10;Parent=LotjaGi2g1v0380200.1
LjG1.1_chr2	PGSB	exon	87687427	87687608	.	-	.	ID=LotjaGi2g1v0380200.1.exon.10;Parent=LotjaGi2g1v0380200.1
LjG1.1_chr2	PGSB	five_prime_UTR	87687439	87687608	.	-	.	ID=LotjaGi2g1v0380200.1.five_prime_UTR.2;Parent=LotjaGi2g1v0380200.1
LjG1.1_chr2	PGSB	mRNA	87683086	87687010	.	-	.	ID=LotjaGi2g1v0380200.2;Parent=LotjaGi2g1v0380200
LjG1.1_chr2	PGSB	exon	87683086	87683137	.	-	.	ID=LotjaGi2g1v0380200.2.exon.1;Parent=LotjaGi2g1v0380200.2
LjG1.1_chr2	PGSB	CDS	87683096	87683137	.	-	0	ID=LotjaGi2g1v0380200.2.CDS.1;Parent=LotjaGi2g1v0380200.2
LjG1.1_chr2	PGSB	exon	87683274	87683342	.	-	.	ID=LotjaGi2g1v0380200.2.exon.2;Parent=LotjaGi2g1v0380200.2
LjG1.1_chr2	PGSB	CDS	87683274	87683342	.	-	0	ID=LotjaGi2g1v0380200.2.CDS.2;Parent=LotjaGi2g1v0380200.2
LjG1.1_chr2	PGSB	exon	87683420	87683526	.	-	.	ID=LotjaGi2g1v0380200.2.exon.3;Parent=LotjaGi2g1v0380200.2
LjG1.1_chr2	PGSB	CDS	87683420	87683526	.	-	2	ID=LotjaGi2g1v0380200.2.CDS.3;Parent=LotjaGi2g1v0380200.2
LjG1.1_chr2	PGSB	exon	87684130	87684253	.	-	.	ID=LotjaGi2g1v0380200.2.exon.4;Parent=LotjaGi2g1v0380200.2
LjG1.1_chr2	PGSB	CDS	87684130	87684253	.	-	0	ID=LotjaGi2g1v0380200.2.CDS.4;Parent=LotjaGi2g1v0380200.2
LjG1.1_chr2	PGSB	exon	87686098	87686404	.	-	.	ID=LotjaGi2g1v0380200.2.exon.5;Parent=LotjaGi2g1v0380200.2
LjG1.1_chr2	PGSB	CDS	87686098	87686404	.	-	1	ID=LotjaGi2g1v0380200.2.CDS.5;Parent=LotjaGi2g1v0380200.2
LjG1.1_chr2	PGSB	exon	87686499	87686708	.	-	.	ID=LotjaGi2g1v0380200.2.exon.6;Parent=LotjaGi2g1v0380200.2
LjG1.1_chr2	PGSB	CDS	87686499	87686708	.	-	1	ID=LotjaGi2g1v0380200.2.CDS.6;Parent=LotjaGi2g1v0380200.2
LjG1.1_chr2	PGSB	CDS	87686794	87686888	.	-	0	ID=LotjaGi2g1v0380200.2.CDS.7;Parent=LotjaGi2g1v0380200.2
LjG1.1_chr2	PGSB	exon	87686794	87687010	.	-	.	ID=LotjaGi2g1v0380200.2.exon.7;Parent=LotjaGi2g1v0380200.2
LjG1.1_chr2	PGSB	mRNA	87683086	87687438	.	-	.	ID=LotjaGi2g1v0380200.3;Parent=LotjaGi2g1v0380200
LjG1.1_chr2	PGSB	three_prime_UTR	87683086	87683095	.	-	.	ID=LotjaGi2g1v0380200.3.three_prime_UTR.1;Parent=LotjaGi2g1v0380200.3
LjG1.1_chr2	PGSB	exon	87683086	87683137	.	-	.	ID=LotjaGi2g1v0380200.3.exon.1;Parent=LotjaGi2g1v0380200.3
LjG1.1_chr2	PGSB	CDS	87683096	87683137	.	-	0	ID=LotjaGi2g1v0380200.3.CDS.1;Parent=LotjaGi2g1v0380200.3
LjG1.1_chr2	PGSB	exon	87683274	87683342	.	-	.	ID=LotjaGi2g1v0380200.3.exon.2;Parent=LotjaGi2g1v0380200.3
LjG1.1_chr2	PGSB	CDS	87683274	87683342	.	-	0	ID=LotjaGi2g1v0380200.3.CDS.2;Parent=LotjaGi2g1v0380200.3
LjG1.1_chr2	PGSB	exon	87683420	87683526	.	-	.	ID=LotjaGi2g1v0380200.3.exon.3;Parent=LotjaGi2g1v0380200.3
LjG1.1_chr2	PGSB	CDS	87683420	87683526	.	-	2	ID=LotjaGi2g1v0380200.3.CDS.3;Parent=LotjaGi2g1v0380200.3
LjG1.1_chr2	PGSB	exon	87684130	87684253	.	-	.	ID=LotjaGi2g1v0380200.3.exon.4;Parent=LotjaGi2g1v0380200.3
LjG1.1_chr2	PGSB	CDS	87684130	87684253	.	-	0	ID=LotjaGi2g1v0380200.3.CDS.4;Parent=LotjaGi2g1v0380200.3
LjG1.1_chr2	PGSB	exon	87686098	87686404	.	-	.	ID=LotjaGi2g1v0380200.3.exon.5;Parent=LotjaGi2g1v0380200.3
LjG1.1_chr2	PGSB	CDS	87686098	87686404	.	-	1	ID=LotjaGi2g1v0380200.3.CDS.5;Parent=LotjaGi2g1v0380200.3
LjG1.1_chr2	PGSB	exon	87686499	87686708	.	-	.	ID=LotjaGi2g1v0380200.3.exon.6;Parent=LotjaGi2g1v0380200.3
LjG1.1_chr2	PGSB	CDS	87686499	87686708	.	-	1	ID=LotjaGi2g1v0380200.3.CDS.6;Parent=LotjaGi2g1v0380200.3
LjG1.1_chr2	PGSB	exon	87686794	87686908	.	-	.	ID=LotjaGi2g1v0380200.3.exon.7;Parent=LotjaGi2g1v0380200.3
LjG1.1_chr2	PGSB	CDS	87686794	87686908	.	-	2	ID=LotjaGi2g1v0380200.3.CDS.7;Parent=LotjaGi2g1v0380200.3
LjG1.1_chr2	PGSB	exon	87687015	87687120	.	-	.	ID=LotjaGi2g1v0380200.3.exon.8;Parent=LotjaGi2g1v0380200.3
LjG1.1_chr2	PGSB	CDS	87687015	87687120	.	-	0	ID=LotjaGi2g1v0380200.3.CDS.8;Parent=LotjaGi2g1v0380200.3
LjG1.1_chr2	PGSB	exon	87687218	87687331	.	-	.	ID=LotjaGi2g1v0380200.3.exon.9;Parent=LotjaGi2g1v0380200.3
LjG1.1_chr2	PGSB	CDS	87687218	87687331	.	-	0	ID=LotjaGi2g1v0380200.3.CDS.9;Parent=LotjaGi2g1v0380200.3
LjG1.1_chr2	PGSB	exon	87687427	87687438	.	-	.	ID=LotjaGi2g1v0380200.3.exon.10;Parent=LotjaGi2g1v0380200.3
LjG1.1_chr2	PGSB	CDS	87687427	87687438	.	-	0	ID=LotjaGi2g1v0380200.3.CDS.10;Parent=LotjaGi2g1v0380200.3
LjG1.1_chr2	PGSB	mRNA	87683232	87687438	.	-	.	ID=LotjaGi2g1v0380200.4;Parent=LotjaGi2g1v0380200
LjG1.1_chr2	PGSB	exon	87683232	87683342	.	-	.	ID=LotjaGi2g1v0380200.4.exon.1;Parent=LotjaGi2g1v0380200.4
LjG1.1_chr2	PGSB	CDS	87683232	87683342	.	-	0	ID=LotjaGi2g1v0380200.4.CDS.1;Parent=LotjaGi2g1v0380200.4
LjG1.1_chr2	PGSB	exon	87683420	87683508	.	-	.	ID=LotjaGi2g1v0380200.4.exon.2;Parent=LotjaGi2g1v0380200.4
LjG1.1_chr2	PGSB	CDS	87683420	87683508	.	-	2	ID=LotjaGi2g1v0380200.4.CDS.2;Parent=LotjaGi2g1v0380200.4
LjG1.1_chr2	PGSB	exon	87684130	87684253	.	-	.	ID=LotjaGi2g1v0380200.4.exon.3;Parent=LotjaGi2g1v0380200.4
LjG1.1_chr2	PGSB	CDS	87684130	87684253	.	-	0	ID=LotjaGi2g1v0380200.4.CDS.3;Parent=LotjaGi2g1v0380200.4
LjG1.1_chr2	PGSB	exon	87686125	87686404	.	-	.	ID=LotjaGi2g1v0380200.4.exon.4;Parent=LotjaGi2g1v0380200.4
LjG1.1_chr2	PGSB	CDS	87686125	87686404	.	-	1	ID=LotjaGi2g1v0380200.4.CDS.4;Parent=LotjaGi2g1v0380200.4
LjG1.1_chr2	PGSB	exon	87686499	87686708	.	-	.	ID=LotjaGi2g1v0380200.4.exon.5;Parent=LotjaGi2g1v0380200.4
LjG1.1_chr2	PGSB	CDS	87686499	87686708	.	-	1	ID=LotjaGi2g1v0380200.4.CDS.5;Parent=LotjaGi2g1v0380200.4
LjG1.1_chr2	PGSB	exon	87686794	87686908	.	-	.	ID=LotjaGi2g1v0380200.4.exon.6;Parent=LotjaGi2g1v0380200.4
LjG1.1_chr2	PGSB	CDS	87686794	87686908	.	-	2	ID=LotjaGi2g1v0380200.4.CDS.6;Parent=LotjaGi2g1v0380200.4
LjG1.1_chr2	PGSB	exon	87687015	87687120	.	-	.	ID=LotjaGi2g1v0380200.4.exon.7;Parent=LotjaGi2g1v0380200.4
LjG1.1_chr2	PGSB	CDS	87687015	87687120	.	-	0	ID=LotjaGi2g1v0380200.4.CDS.7;Parent=LotjaGi2g1v0380200.4
LjG1.1_chr2	PGSB	exon	87687218	87687331	.	-	.	ID=LotjaGi2g1v0380200.4.exon.8;Parent=LotjaGi2g1v0380200.4
LjG1.1_chr2	PGSB	CDS	87687218	87687331	.	-	0	ID=LotjaGi2g1v0380200.4.CDS.8;Parent=LotjaGi2g1v0380200.4
LjG1.1_chr2	PGSB	exon	87687427	87687438	.	-	.	ID=LotjaGi2g1v0380200.4.exon.9;Parent=LotjaGi2g1v0380200.4
LjG1.1_chr2	PGSB	CDS	87687427	87687438	.	-	0	ID=LotjaGi2g1v0380200.4.CDS.9;Parent=LotjaGi2g1v0380200.4
LjG1.1_chr2	PGSB	mRNA	87683933	87687438	.	-	.	ID=LotjaGi2g1v0380200.5;Parent=LotjaGi2g1v0380200
LjG1.1_chr2	PGSB	three_prime_UTR	87683933	87683956	.	-	.	ID=LotjaGi2g1v0380200.5.three_prime_UTR.1;Parent=LotjaGi2g1v0380200.5
LjG1.1_chr2	PGSB	exon	87683933	87684048	.	-	.	ID=LotjaGi2g1v0380200.5.exon.1;Parent=LotjaGi2g1v0380200.5
LjG1.1_chr2	PGSB	CDS	87683957	87684048	.	-	2	ID=LotjaGi2g1v0380200.5.CDS.1;Parent=LotjaGi2g1v0380200.5
LjG1.1_chr2	PGSB	exon	87684103	87684253	.	-	.	ID=LotjaGi2g1v0380200.5.exon.2;Parent=LotjaGi2g1v0380200.5
LjG1.1_chr2	PGSB	CDS	87684103	87684253	.	-	0	ID=LotjaGi2g1v0380200.5.CDS.2;Parent=LotjaGi2g1v0380200.5
LjG1.1_chr2	PGSB	exon	87686098	87686404	.	-	.	ID=LotjaGi2g1v0380200.5.exon.3;Parent=LotjaGi2g1v0380200.5
LjG1.1_chr2	PGSB	CDS	87686098	87686404	.	-	1	ID=LotjaGi2g1v0380200.5.CDS.3;Parent=LotjaGi2g1v0380200.5
LjG1.1_chr2	PGSB	exon	87686499	87686708	.	-	.	ID=LotjaGi2g1v0380200.5.exon.4;Parent=LotjaGi2g1v0380200.5
LjG1.1_chr2	PGSB	CDS	87686499	87686708	.	-	1	ID=LotjaGi2g1v0380200.5.CDS.4;Parent=LotjaGi2g1v0380200.5
LjG1.1_chr2	PGSB	exon	87686794	87686908	.	-	.	ID=LotjaGi2g1v0380200.5.exon.5;Parent=LotjaGi2g1v0380200.5
LjG1.1_chr2	PGSB	CDS	87686794	87686908	.	-	2	ID=LotjaGi2g1v0380200.5.CDS.5;Parent=LotjaGi2g1v0380200.5
LjG1.1_chr2	PGSB	exon	87687015	87687120	.	-	.	ID=LotjaGi2g1v0380200.5.exon.6;Parent=LotjaGi2g1v0380200.5
LjG1.1_chr2	PGSB	CDS	87687015	87687120	.	-	0	ID=LotjaGi2g1v0380200.5.CDS.6;Parent=LotjaGi2g1v0380200.5
LjG1.1_chr2	PGSB	exon	87687218	87687331	.	-	.	ID=LotjaGi2g1v0380200.5.exon.7;Parent=LotjaGi2g1v0380200.5
LjG1.1_chr2	PGSB	CDS	87687218	87687331	.	-	0	ID=LotjaGi2g1v0380200.5.CDS.7;Parent=LotjaGi2g1v0380200.5
LjG1.1_chr2	PGSB	exon	87687427	87687438	.	-	.	ID=LotjaGi2g1v0380200.5.exon.8;Parent=LotjaGi2g1v0380200.5
LjG1.1_chr2	PGSB	CDS	87687427	87687438	.	-	0	ID=LotjaGi2g1v0380200.5.CDS.8;Parent=LotjaGi2g1v0380200.5
###
LjG1.1_chr2	PGSB	gene	87688694	87693313	.	-	.	ID=LotjaGi2g1v0380300
LjG1.1_chr2	PGSB	mRNA	87688694	87693313	.	-	.	ID=LotjaGi2g1v0380300.1;Parent=LotjaGi2g1v0380300
LjG1.1_chr2	PGSB	three_prime_UTR	87688694	87689147	.	-	.	ID=LotjaGi2g1v0380300.1.three_prime_UTR.1;Parent=LotjaGi2g1v0380300.1
LjG1.1_chr2	PGSB	exon	87688694	87689465	.	-	.	ID=LotjaGi2g1v0380300.1.exon.1;Parent=LotjaGi2g1v0380300.1
LjG1.1_chr2	PGSB	CDS	87689148	87689465	.	-	0	ID=LotjaGi2g1v0380300.1.CDS.1;Parent=LotjaGi2g1v0380300.1
LjG1.1_chr2	PGSB	exon	87689554	87689614	.	-	.	ID=LotjaGi2g1v0380300.1.exon.2;Parent=LotjaGi2g1v0380300.1
LjG1.1_chr2	PGSB	CDS	87689554	87689614	.	-	1	ID=LotjaGi2g1v0380300.1.CDS.2;Parent=LotjaGi2g1v0380300.1
LjG1.1_chr2	PGSB	exon	87689825	87689892	.	-	.	ID=LotjaGi2g1v0380300.1.exon.3;Parent=LotjaGi2g1v0380300.1
LjG1.1_chr2	PGSB	CDS	87689825	87689892	.	-	0	ID=LotjaGi2g1v0380300.1.CDS.3;Parent=LotjaGi2g1v0380300.1
LjG1.1_chr2	PGSB	exon	87690135	87690170	.	-	.	ID=LotjaGi2g1v0380300.1.exon.4;Parent=LotjaGi2g1v0380300.1
LjG1.1_chr2	PGSB	CDS	87690135	87690170	.	-	0	ID=LotjaGi2g1v0380300.1.CDS.4;Parent=LotjaGi2g1v0380300.1
LjG1.1_chr2	PGSB	exon	87690256	87690426	.	-	.	ID=LotjaGi2g1v0380300.1.exon.5;Parent=LotjaGi2g1v0380300.1
LjG1.1_chr2	PGSB	CDS	87690256	87690426	.	-	0	ID=LotjaGi2g1v0380300.1.CDS.5;Parent=LotjaGi2g1v0380300.1
LjG1.1_chr2	PGSB	exon	87690519	87690559	.	-	.	ID=LotjaGi2g1v0380300.1.exon.6;Parent=LotjaGi2g1v0380300.1
LjG1.1_chr2	PGSB	CDS	87690519	87690559	.	-	2	ID=LotjaGi2g1v0380300.1.CDS.6;Parent=LotjaGi2g1v0380300.1
LjG1.1_chr2	PGSB	exon	87690785	87690834	.	-	.	ID=LotjaGi2g1v0380300.1.exon.7;Parent=LotjaGi2g1v0380300.1
LjG1.1_chr2	PGSB	CDS	87690785	87690834	.	-	1	ID=LotjaGi2g1v0380300.1.CDS.7;Parent=LotjaGi2g1v0380300.1
LjG1.1_chr2	PGSB	exon	87691158	87691243	.	-	.	ID=LotjaGi2g1v0380300.1.exon.8;Parent=LotjaGi2g1v0380300.1
LjG1.1_chr2	PGSB	CDS	87691158	87691243	.	-	0	ID=LotjaGi2g1v0380300.1.CDS.8;Parent=LotjaGi2g1v0380300.1
LjG1.1_chr2	PGSB	exon	87691387	87691461	.	-	.	ID=LotjaGi2g1v0380300.1.exon.9;Parent=LotjaGi2g1v0380300.1
LjG1.1_chr2	PGSB	CDS	87691387	87691461	.	-	0	ID=LotjaGi2g1v0380300.1.CDS.9;Parent=LotjaGi2g1v0380300.1
LjG1.1_chr2	PGSB	exon	87691741	87691844	.	-	.	ID=LotjaGi2g1v0380300.1.exon.10;Parent=LotjaGi2g1v0380300.1
LjG1.1_chr2	PGSB	CDS	87691741	87691844	.	-	2	ID=LotjaGi2g1v0380300.1.CDS.10;Parent=LotjaGi2g1v0380300.1
LjG1.1_chr2	PGSB	exon	87691950	87692010	.	-	.	ID=LotjaGi2g1v0380300.1.exon.11;Parent=LotjaGi2g1v0380300.1
LjG1.1_chr2	PGSB	CDS	87691950	87692010	.	-	0	ID=LotjaGi2g1v0380300.1.CDS.11;Parent=LotjaGi2g1v0380300.1
LjG1.1_chr2	PGSB	exon	87692093	87692209	.	-	.	ID=LotjaGi2g1v0380300.1.exon.12;Parent=LotjaGi2g1v0380300.1
LjG1.1_chr2	PGSB	CDS	87692093	87692209	.	-	0	ID=LotjaGi2g1v0380300.1.CDS.12;Parent=LotjaGi2g1v0380300.1
LjG1.1_chr2	PGSB	exon	87692400	87692614	.	-	.	ID=LotjaGi2g1v0380300.1.exon.13;Parent=LotjaGi2g1v0380300.1
LjG1.1_chr2	PGSB	CDS	87692400	87692614	.	-	2	ID=LotjaGi2g1v0380300.1.CDS.13;Parent=LotjaGi2g1v0380300.1
LjG1.1_chr2	PGSB	exon	87692808	87692865	.	-	.	ID=LotjaGi2g1v0380300.1.exon.14;Parent=LotjaGi2g1v0380300.1
LjG1.1_chr2	PGSB	CDS	87692808	87692865	.	-	0	ID=LotjaGi2g1v0380300.1.CDS.14;Parent=LotjaGi2g1v0380300.1
LjG1.1_chr2	PGSB	CDS	87692966	87693091	.	-	0	ID=LotjaGi2g1v0380300.1.CDS.15;Parent=LotjaGi2g1v0380300.1
LjG1.1_chr2	PGSB	exon	87692966	87693313	.	-	.	ID=LotjaGi2g1v0380300.1.exon.15;Parent=LotjaGi2g1v0380300.1
LjG1.1_chr2	PGSB	five_prime_UTR	87693092	87693313	.	-	.	ID=LotjaGi2g1v0380300.1.five_prime_UTR.2;Parent=LotjaGi2g1v0380300.1
LjG1.1_chr2	PGSB	mRNA	87688694	87693313	.	-	.	ID=LotjaGi2g1v0380300.2;Parent=LotjaGi2g1v0380300
LjG1.1_chr2	PGSB	three_prime_UTR	87688694	87689147	.	-	.	ID=LotjaGi2g1v0380300.2.three_prime_UTR.1;Parent=LotjaGi2g1v0380300.2
LjG1.1_chr2	PGSB	exon	87688694	87689465	.	-	.	ID=LotjaGi2g1v0380300.2.exon.1;Parent=LotjaGi2g1v0380300.2
LjG1.1_chr2	PGSB	CDS	87689148	87689465	.	-	0	ID=LotjaGi2g1v0380300.2.CDS.1;Parent=LotjaGi2g1v0380300.2
LjG1.1_chr2	PGSB	exon	87689554	87689614	.	-	.	ID=LotjaGi2g1v0380300.2.exon.2;Parent=LotjaGi2g1v0380300.2
LjG1.1_chr2	PGSB	CDS	87689554	87689614	.	-	1	ID=LotjaGi2g1v0380300.2.CDS.2;Parent=LotjaGi2g1v0380300.2
LjG1.1_chr2	PGSB	exon	87689825	87689892	.	-	.	ID=LotjaGi2g1v0380300.2.exon.3;Parent=LotjaGi2g1v0380300.2
LjG1.1_chr2	PGSB	CDS	87689825	87689892	.	-	0	ID=LotjaGi2g1v0380300.2.CDS.3;Parent=LotjaGi2g1v0380300.2
LjG1.1_chr2	PGSB	exon	87690135	87690170	.	-	.	ID=LotjaGi2g1v0380300.2.exon.4;Parent=LotjaGi2g1v0380300.2
LjG1.1_chr2	PGSB	CDS	87690135	87690170	.	-	0	ID=LotjaGi2g1v0380300.2.CDS.4;Parent=LotjaGi2g1v0380300.2
LjG1.1_chr2	PGSB	exon	87690256	87690426	.	-	.	ID=LotjaGi2g1v0380300.2.exon.5;Parent=LotjaGi2g1v0380300.2
LjG1.1_chr2	PGSB	CDS	87690256	87690426	.	-	0	ID=LotjaGi2g1v0380300.2.CDS.5;Parent=LotjaGi2g1v0380300.2
LjG1.1_chr2	PGSB	exon	87690519	87690559	.	-	.	ID=LotjaGi2g1v0380300.2.exon.6;Parent=LotjaGi2g1v0380300.2
LjG1.1_chr2	PGSB	CDS	87690519	87690559	.	-	2	ID=LotjaGi2g1v0380300.2.CDS.6;Parent=LotjaGi2g1v0380300.2
LjG1.1_chr2	PGSB	exon	87690785	87690834	.	-	.	ID=LotjaGi2g1v0380300.2.exon.7;Parent=LotjaGi2g1v0380300.2
LjG1.1_chr2	PGSB	CDS	87690785	87690834	.	-	1	ID=LotjaGi2g1v0380300.2.CDS.7;Parent=LotjaGi2g1v0380300.2
LjG1.1_chr2	PGSB	exon	87691158	87691243	.	-	.	ID=LotjaGi2g1v0380300.2.exon.8;Parent=LotjaGi2g1v0380300.2
LjG1.1_chr2	PGSB	CDS	87691158	87691243	.	-	0	ID=LotjaGi2g1v0380300.2.CDS.8;Parent=LotjaGi2g1v0380300.2
LjG1.1_chr2	PGSB	exon	87691387	87691461	.	-	.	ID=LotjaGi2g1v0380300.2.exon.9;Parent=LotjaGi2g1v0380300.2
LjG1.1_chr2	PGSB	CDS	87691387	87691461	.	-	0	ID=LotjaGi2g1v0380300.2.CDS.9;Parent=LotjaGi2g1v0380300.2
LjG1.1_chr2	PGSB	exon	87691741	87691844	.	-	.	ID=LotjaGi2g1v0380300.2.exon.10;Parent=LotjaGi2g1v0380300.2
LjG1.1_chr2	PGSB	CDS	87691741	87691844	.	-	2	ID=LotjaGi2g1v0380300.2.CDS.10;Parent=LotjaGi2g1v0380300.2
LjG1.1_chr2	PGSB	exon	87691950	87692010	.	-	.	ID=LotjaGi2g1v0380300.2.exon.11;Parent=LotjaGi2g1v0380300.2
LjG1.1_chr2	PGSB	CDS	87691950	87692010	.	-	0	ID=LotjaGi2g1v0380300.2.CDS.11;Parent=LotjaGi2g1v0380300.2
LjG1.1_chr2	PGSB	exon	87692093	87692209	.	-	.	ID=LotjaGi2g1v0380300.2.exon.12;Parent=LotjaGi2g1v0380300.2
LjG1.1_chr2	PGSB	CDS	87692093	87692209	.	-	0	ID=LotjaGi2g1v0380300.2.CDS.12;Parent=LotjaGi2g1v0380300.2
LjG1.1_chr2	PGSB	CDS	87692400	87692609	.	-	0	ID=LotjaGi2g1v0380300.2.CDS.13;Parent=LotjaGi2g1v0380300.2
LjG1.1_chr2	PGSB	exon	87692400	87692614	.	-	.	ID=LotjaGi2g1v0380300.2.exon.13;Parent=LotjaGi2g1v0380300.2
LjG1.1_chr2	PGSB	five_prime_UTR	87692610	87692614	.	-	.	ID=LotjaGi2g1v0380300.2.five_prime_UTR.2;Parent=LotjaGi2g1v0380300.2
LjG1.1_chr2	PGSB	exon	87692966	87693313	.	-	.	ID=LotjaGi2g1v0380300.2.exon.14;Parent=LotjaGi2g1v0380300.2
LjG1.1_chr2	PGSB	five_prime_UTR	87692966	87693313	.	-	.	ID=LotjaGi2g1v0380300.2.five_prime_UTR.3;Parent=LotjaGi2g1v0380300.2
###
LjG1.1_chr2	PGSB	gene	87693607	87696808	.	-	.	ID=LotjaGi2g1v0380400
LjG1.1_chr2	PGSB	mRNA	87693607	87696808	.	-	.	ID=LotjaGi2g1v0380400.1;Parent=LotjaGi2g1v0380400
LjG1.1_chr2	PGSB	three_prime_UTR	87693607	87694338	.	-	.	ID=LotjaGi2g1v0380400.1.three_prime_UTR.1;Parent=LotjaGi2g1v0380400.1
LjG1.1_chr2	PGSB	exon	87693607	87694434	.	-	.	ID=LotjaGi2g1v0380400.1.exon.1;Parent=LotjaGi2g1v0380400.1
LjG1.1_chr2	PGSB	CDS	87694339	87694434	.	-	0	ID=LotjaGi2g1v0380400.1.CDS.1;Parent=LotjaGi2g1v0380400.1
LjG1.1_chr2	PGSB	exon	87695739	87695792	.	-	.	ID=LotjaGi2g1v0380400.1.exon.2;Parent=LotjaGi2g1v0380400.1
LjG1.1_chr2	PGSB	CDS	87695739	87695792	.	-	0	ID=LotjaGi2g1v0380400.1.CDS.2;Parent=LotjaGi2g1v0380400.1
LjG1.1_chr2	PGSB	exon	87695906	87695979	.	-	.	ID=LotjaGi2g1v0380400.1.exon.3;Parent=LotjaGi2g1v0380400.1
LjG1.1_chr2	PGSB	CDS	87695906	87695979	.	-	2	ID=LotjaGi2g1v0380400.1.CDS.3;Parent=LotjaGi2g1v0380400.1
LjG1.1_chr2	PGSB	exon	87696075	87696154	.	-	.	ID=LotjaGi2g1v0380400.1.exon.4;Parent=LotjaGi2g1v0380400.1
LjG1.1_chr2	PGSB	CDS	87696075	87696154	.	-	1	ID=LotjaGi2g1v0380400.1.CDS.4;Parent=LotjaGi2g1v0380400.1
LjG1.1_chr2	PGSB	CDS	87696254	87696402	.	-	0	ID=LotjaGi2g1v0380400.1.CDS.5;Parent=LotjaGi2g1v0380400.1
LjG1.1_chr2	PGSB	exon	87696254	87696808	.	-	.	ID=LotjaGi2g1v0380400.1.exon.5;Parent=LotjaGi2g1v0380400.1
LjG1.1_chr2	PGSB	five_prime_UTR	87696403	87696808	.	-	.	ID=LotjaGi2g1v0380400.1.five_prime_UTR.2;Parent=LotjaGi2g1v0380400.1
###
LjG1.1_chr2	PGSB	gene	87697297	87700535	.	+	.	ID=LotjaGi2g1v0380500
LjG1.1_chr2	PGSB	mRNA	87697297	87700535	.	+	.	ID=LotjaGi2g1v0380500.1;Parent=LotjaGi2g1v0380500
LjG1.1_chr2	PGSB	five_prime_UTR	87697297	87697597	.	+	.	ID=LotjaGi2g1v0380500.1.five_prime_UTR.1;Parent=LotjaGi2g1v0380500.1
LjG1.1_chr2	PGSB	exon	87697297	87697921	.	+	.	ID=LotjaGi2g1v0380500.1.exon.1;Parent=LotjaGi2g1v0380500.1
LjG1.1_chr2	PGSB	CDS	87697598	87697921	.	+	0	ID=LotjaGi2g1v0380500.1.CDS.1;Parent=LotjaGi2g1v0380500.1
LjG1.1_chr2	PGSB	exon	87698379	87699223	.	+	.	ID=LotjaGi2g1v0380500.1.exon.2;Parent=LotjaGi2g1v0380500.1
LjG1.1_chr2	PGSB	CDS	87698379	87699223	.	+	0	ID=LotjaGi2g1v0380500.1.CDS.2;Parent=LotjaGi2g1v0380500.1
LjG1.1_chr2	PGSB	CDS	87699733	87700189	.	+	1	ID=LotjaGi2g1v0380500.1.CDS.3;Parent=LotjaGi2g1v0380500.1
LjG1.1_chr2	PGSB	exon	87699733	87700535	.	+	.	ID=LotjaGi2g1v0380500.1.exon.3;Parent=LotjaGi2g1v0380500.1
LjG1.1_chr2	PGSB	three_prime_UTR	87700190	87700535	.	+	.	ID=LotjaGi2g1v0380500.1.three_prime_UTR.2;Parent=LotjaGi2g1v0380500.1
###
LjG1.1_chr2	PGSB	gene	87708839	87711905	.	-	.	ID=LotjaGi2g1v0380600
LjG1.1_chr2	PGSB	mRNA	87708839	87711905	.	-	.	ID=LotjaGi2g1v0380600.1;Parent=LotjaGi2g1v0380600
LjG1.1_chr2	PGSB	three_prime_UTR	87708839	87710094	.	-	.	ID=LotjaGi2g1v0380600.1.three_prime_UTR.1;Parent=LotjaGi2g1v0380600.1
LjG1.1_chr2	PGSB	exon	87708839	87710326	.	-	.	ID=LotjaGi2g1v0380600.1.exon.1;Parent=LotjaGi2g1v0380600.1
LjG1.1_chr2	PGSB	CDS	87710095	87710326	.	-	1	ID=LotjaGi2g1v0380600.1.CDS.1;Parent=LotjaGi2g1v0380600.1
LjG1.1_chr2	PGSB	exon	87710635	87711304	.	-	.	ID=LotjaGi2g1v0380600.1.exon.2;Parent=LotjaGi2g1v0380600.1
LjG1.1_chr2	PGSB	CDS	87710635	87711304	.	-	2	ID=LotjaGi2g1v0380600.1.CDS.2;Parent=LotjaGi2g1v0380600.1
LjG1.1_chr2	PGSB	CDS	87711400	87711472	.	-	0	ID=LotjaGi2g1v0380600.1.CDS.3;Parent=LotjaGi2g1v0380600.1
LjG1.1_chr2	PGSB	exon	87711400	87711905	.	-	.	ID=LotjaGi2g1v0380600.1.exon.3;Parent=LotjaGi2g1v0380600.1
LjG1.1_chr2	PGSB	five_prime_UTR	87711473	87711905	.	-	.	ID=LotjaGi2g1v0380600.1.five_prime_UTR.2;Parent=LotjaGi2g1v0380600.1
###
LjG1.1_chr2	PGSB	gene	87723470	87725208	.	+	.	ID=LotjaGi2g1v0380700_LC
LjG1.1_chr2	PGSB	mRNA	87723470	87725208	.	+	.	ID=LotjaGi2g1v0380700_LC.1;Parent=LotjaGi2g1v0380700_LC
LjG1.1_chr2	PGSB	five_prime_UTR	87723470	87723471	.	+	.	ID=LotjaGi2g1v0380700_LC.1.five_prime_UTR.1;Parent=LotjaGi2g1v0380700_LC.1
LjG1.1_chr2	PGSB	exon	87723470	87725208	.	+	.	ID=LotjaGi2g1v0380700_LC.1.exon.1;Parent=LotjaGi2g1v0380700_LC.1
LjG1.1_chr2	PGSB	CDS	87723472	87724059	.	+	0	ID=LotjaGi2g1v0380700_LC.1.CDS.1;Parent=LotjaGi2g1v0380700_LC.1
LjG1.1_chr2	PGSB	three_prime_UTR	87724060	87725208	.	+	.	ID=LotjaGi2g1v0380700_LC.1.three_prime_UTR.2;Parent=LotjaGi2g1v0380700_LC.1
###
LjG1.1_chr2	PGSB	gene	87726341	87728601	.	-	.	ID=LotjaGi2g1v0380800
LjG1.1_chr2	PGSB	mRNA	87726341	87728601	.	-	.	ID=LotjaGi2g1v0380800.1;Parent=LotjaGi2g1v0380800
LjG1.1_chr2	PGSB	three_prime_UTR	87726341	87727069	.	-	.	ID=LotjaGi2g1v0380800.1.three_prime_UTR.1;Parent=LotjaGi2g1v0380800.1
LjG1.1_chr2	PGSB	exon	87726341	87727205	.	-	.	ID=LotjaGi2g1v0380800.1.exon.1;Parent=LotjaGi2g1v0380800.1
LjG1.1_chr2	PGSB	CDS	87727070	87727205	.	-	1	ID=LotjaGi2g1v0380800.1.CDS.1;Parent=LotjaGi2g1v0380800.1
LjG1.1_chr2	PGSB	CDS	87727554	87728308	.	-	0	ID=LotjaGi2g1v0380800.1.CDS.2;Parent=LotjaGi2g1v0380800.1
LjG1.1_chr2	PGSB	exon	87727554	87728601	.	-	.	ID=LotjaGi2g1v0380800.1.exon.2;Parent=LotjaGi2g1v0380800.1
LjG1.1_chr2	PGSB	five_prime_UTR	87728309	87728601	.	-	.	ID=LotjaGi2g1v0380800.1.five_prime_UTR.2;Parent=LotjaGi2g1v0380800.1
###
LjG1.1_chr2	PGSB	gene	87742573	87750523	.	-	.	ID=LotjaGi2g1v0380900
LjG1.1_chr2	PGSB	mRNA	87742573	87750523	.	-	.	ID=LotjaGi2g1v0380900.1;Parent=LotjaGi2g1v0380900
LjG1.1_chr2	PGSB	three_prime_UTR	87742573	87742972	.	-	.	ID=LotjaGi2g1v0380900.1.three_prime_UTR.1;Parent=LotjaGi2g1v0380900.1
LjG1.1_chr2	PGSB	exon	87742573	87748152	.	-	.	ID=LotjaGi2g1v0380900.1.exon.1;Parent=LotjaGi2g1v0380900.1
LjG1.1_chr2	PGSB	CDS	87742973	87744988	.	-	0	ID=LotjaGi2g1v0380900.1.CDS.1;Parent=LotjaGi2g1v0380900.1
LjG1.1_chr2	PGSB	five_prime_UTR	87744989	87748152	.	-	.	ID=LotjaGi2g1v0380900.1.five_prime_UTR.2;Parent=LotjaGi2g1v0380900.1
LjG1.1_chr2	PGSB	exon	87748466	87748708	.	-	.	ID=LotjaGi2g1v0380900.1.exon.2;Parent=LotjaGi2g1v0380900.1
LjG1.1_chr2	PGSB	five_prime_UTR	87748466	87748708	.	-	.	ID=LotjaGi2g1v0380900.1.five_prime_UTR.3;Parent=LotjaGi2g1v0380900.1
LjG1.1_chr2	PGSB	exon	87750363	87750523	.	-	.	ID=LotjaGi2g1v0380900.1.exon.3;Parent=LotjaGi2g1v0380900.1
LjG1.1_chr2	PGSB	five_prime_UTR	87750363	87750523	.	-	.	ID=LotjaGi2g1v0380900.1.five_prime_UTR.4;Parent=LotjaGi2g1v0380900.1
LjG1.1_chr2	PGSB	mRNA	87742973	87744988	.	-	.	ID=LotjaGi2g1v0380900.2;Parent=LotjaGi2g1v0380900
LjG1.1_chr2	PGSB	exon	87742973	87743812	.	-	.	ID=LotjaGi2g1v0380900.2.exon.1;Parent=LotjaGi2g1v0380900.2
LjG1.1_chr2	PGSB	CDS	87742973	87743812	.	-	0	ID=LotjaGi2g1v0380900.2.CDS.1;Parent=LotjaGi2g1v0380900.2
LjG1.1_chr2	PGSB	exon	87743864	87744988	.	-	.	ID=LotjaGi2g1v0380900.2.exon.2;Parent=LotjaGi2g1v0380900.2
LjG1.1_chr2	PGSB	CDS	87743864	87744988	.	-	0	ID=LotjaGi2g1v0380900.2.CDS.2;Parent=LotjaGi2g1v0380900.2
LjG1.1_chr2	PGSB	mRNA	87742973	87744988	.	-	.	ID=LotjaGi2g1v0380900.3;Parent=LotjaGi2g1v0380900
LjG1.1_chr2	PGSB	exon	87742973	87743800	.	-	.	ID=LotjaGi2g1v0380900.3.exon.1;Parent=LotjaGi2g1v0380900.3
LjG1.1_chr2	PGSB	CDS	87742973	87743800	.	-	0	ID=LotjaGi2g1v0380900.3.CDS.1;Parent=LotjaGi2g1v0380900.3
LjG1.1_chr2	PGSB	exon	87743888	87744988	.	-	.	ID=LotjaGi2g1v0380900.3.exon.2;Parent=LotjaGi2g1v0380900.3
LjG1.1_chr2	PGSB	CDS	87743888	87744988	.	-	0	ID=LotjaGi2g1v0380900.3.CDS.2;Parent=LotjaGi2g1v0380900.3
LjG1.1_chr2	PGSB	mRNA	87742973	87744988	.	-	.	ID=LotjaGi2g1v0380900.4;Parent=LotjaGi2g1v0380900
LjG1.1_chr2	PGSB	exon	87742973	87744988	.	-	.	ID=LotjaGi2g1v0380900.4.exon.1;Parent=LotjaGi2g1v0380900.4
LjG1.1_chr2	PGSB	CDS	87742973	87744988	.	-	0	ID=LotjaGi2g1v0380900.4.CDS.1;Parent=LotjaGi2g1v0380900.4
###
LjG1.1_chr2	PGSB	gene	87755201	87757727	.	-	.	ID=LotjaGi2g1v0381000
LjG1.1_chr2	PGSB	mRNA	87755201	87757727	.	-	.	ID=LotjaGi2g1v0381000.1;Parent=LotjaGi2g1v0381000
LjG1.1_chr2	PGSB	three_prime_UTR	87755201	87756720	.	-	.	ID=LotjaGi2g1v0381000.1.three_prime_UTR.1;Parent=LotjaGi2g1v0381000.1
LjG1.1_chr2	PGSB	exon	87755201	87757727	.	-	.	ID=LotjaGi2g1v0381000.1.exon.1;Parent=LotjaGi2g1v0381000.1
LjG1.1_chr2	PGSB	CDS	87756721	87757215	.	-	0	ID=LotjaGi2g1v0381000.1.CDS.1;Parent=LotjaGi2g1v0381000.1
LjG1.1_chr2	PGSB	five_prime_UTR	87757216	87757727	.	-	.	ID=LotjaGi2g1v0381000.1.five_prime_UTR.2;Parent=LotjaGi2g1v0381000.1
###
LjG1.1_chr2	PGSB	gene	87758714	87760192	.	+	.	ID=LotjaGi2g1v0381100_LC
LjG1.1_chr2	PGSB	mRNA	87758714	87760192	.	+	.	ID=LotjaGi2g1v0381100_LC.1;Parent=LotjaGi2g1v0381100_LC
LjG1.1_chr2	PGSB	five_prime_UTR	87758714	87759402	.	+	.	ID=LotjaGi2g1v0381100_LC.1.five_prime_UTR.1;Parent=LotjaGi2g1v0381100_LC.1
LjG1.1_chr2	PGSB	exon	87758714	87760192	.	+	.	ID=LotjaGi2g1v0381100_LC.1.exon.1;Parent=LotjaGi2g1v0381100_LC.1
LjG1.1_chr2	PGSB	CDS	87759403	87759849	.	+	0	ID=LotjaGi2g1v0381100_LC.1.CDS.1;Parent=LotjaGi2g1v0381100_LC.1
LjG1.1_chr2	PGSB	three_prime_UTR	87759850	87760192	.	+	.	ID=LotjaGi2g1v0381100_LC.1.three_prime_UTR.2;Parent=LotjaGi2g1v0381100_LC.1
###
LjG1.1_chr2	PGSB	gene	87761451	87767944	.	-	.	ID=LotjaGi2g1v0381200
LjG1.1_chr2	PGSB	mRNA	87761451	87767944	.	-	.	ID=LotjaGi2g1v0381200.1;Parent=LotjaGi2g1v0381200
LjG1.1_chr2	PGSB	three_prime_UTR	87761451	87762742	.	-	.	ID=LotjaGi2g1v0381200.1.three_prime_UTR.1;Parent=LotjaGi2g1v0381200.1
LjG1.1_chr2	PGSB	exon	87761451	87762901	.	-	.	ID=LotjaGi2g1v0381200.1.exon.1;Parent=LotjaGi2g1v0381200.1
LjG1.1_chr2	PGSB	CDS	87762743	87762901	.	-	0	ID=LotjaGi2g1v0381200.1.CDS.1;Parent=LotjaGi2g1v0381200.1
LjG1.1_chr2	PGSB	exon	87763537	87763710	.	-	.	ID=LotjaGi2g1v0381200.1.exon.2;Parent=LotjaGi2g1v0381200.1
LjG1.1_chr2	PGSB	CDS	87763537	87763710	.	-	0	ID=LotjaGi2g1v0381200.1.CDS.2;Parent=LotjaGi2g1v0381200.1
LjG1.1_chr2	PGSB	exon	87763884	87763946	.	-	.	ID=LotjaGi2g1v0381200.1.exon.3;Parent=LotjaGi2g1v0381200.1
LjG1.1_chr2	PGSB	CDS	87763884	87763946	.	-	0	ID=LotjaGi2g1v0381200.1.CDS.3;Parent=LotjaGi2g1v0381200.1
LjG1.1_chr2	PGSB	exon	87764073	87764180	.	-	.	ID=LotjaGi2g1v0381200.1.exon.4;Parent=LotjaGi2g1v0381200.1
LjG1.1_chr2	PGSB	CDS	87764073	87764180	.	-	0	ID=LotjaGi2g1v0381200.1.CDS.4;Parent=LotjaGi2g1v0381200.1
LjG1.1_chr2	PGSB	exon	87764279	87764394	.	-	.	ID=LotjaGi2g1v0381200.1.exon.5;Parent=LotjaGi2g1v0381200.1
LjG1.1_chr2	PGSB	CDS	87764279	87764394	.	-	2	ID=LotjaGi2g1v0381200.1.CDS.5;Parent=LotjaGi2g1v0381200.1
LjG1.1_chr2	PGSB	exon	87765306	87765432	.	-	.	ID=LotjaGi2g1v0381200.1.exon.6;Parent=LotjaGi2g1v0381200.1
LjG1.1_chr2	PGSB	CDS	87765306	87765432	.	-	0	ID=LotjaGi2g1v0381200.1.CDS.6;Parent=LotjaGi2g1v0381200.1
LjG1.1_chr2	PGSB	exon	87765558	87765727	.	-	.	ID=LotjaGi2g1v0381200.1.exon.7;Parent=LotjaGi2g1v0381200.1
LjG1.1_chr2	PGSB	CDS	87765558	87765727	.	-	2	ID=LotjaGi2g1v0381200.1.CDS.7;Parent=LotjaGi2g1v0381200.1
LjG1.1_chr2	PGSB	exon	87765864	87765942	.	-	.	ID=LotjaGi2g1v0381200.1.exon.8;Parent=LotjaGi2g1v0381200.1
LjG1.1_chr2	PGSB	CDS	87765864	87765942	.	-	0	ID=LotjaGi2g1v0381200.1.CDS.8;Parent=LotjaGi2g1v0381200.1
LjG1.1_chr2	PGSB	exon	87766029	87766140	.	-	.	ID=LotjaGi2g1v0381200.1.exon.9;Parent=LotjaGi2g1v0381200.1
LjG1.1_chr2	PGSB	CDS	87766029	87766140	.	-	1	ID=LotjaGi2g1v0381200.1.CDS.9;Parent=LotjaGi2g1v0381200.1
LjG1.1_chr2	PGSB	exon	87766331	87766372	.	-	.	ID=LotjaGi2g1v0381200.1.exon.10;Parent=LotjaGi2g1v0381200.1
LjG1.1_chr2	PGSB	CDS	87766331	87766372	.	-	1	ID=LotjaGi2g1v0381200.1.CDS.10;Parent=LotjaGi2g1v0381200.1
LjG1.1_chr2	PGSB	exon	87766581	87766711	.	-	.	ID=LotjaGi2g1v0381200.1.exon.11;Parent=LotjaGi2g1v0381200.1
LjG1.1_chr2	PGSB	CDS	87766581	87766711	.	-	0	ID=LotjaGi2g1v0381200.1.CDS.11;Parent=LotjaGi2g1v0381200.1
LjG1.1_chr2	PGSB	CDS	87767045	87767437	.	-	0	ID=LotjaGi2g1v0381200.1.CDS.12;Parent=LotjaGi2g1v0381200.1
LjG1.1_chr2	PGSB	exon	87767045	87767944	.	-	.	ID=LotjaGi2g1v0381200.1.exon.12;Parent=LotjaGi2g1v0381200.1
LjG1.1_chr2	PGSB	five_prime_UTR	87767438	87767944	.	-	.	ID=LotjaGi2g1v0381200.1.five_prime_UTR.2;Parent=LotjaGi2g1v0381200.1
LjG1.1_chr2	PGSB	mRNA	87762743	87766232	.	-	.	ID=LotjaGi2g1v0381200.2;Parent=LotjaGi2g1v0381200
LjG1.1_chr2	PGSB	exon	87762743	87762901	.	-	.	ID=LotjaGi2g1v0381200.2.exon.1;Parent=LotjaGi2g1v0381200.2
LjG1.1_chr2	PGSB	CDS	87762743	87762901	.	-	0	ID=LotjaGi2g1v0381200.2.CDS.1;Parent=LotjaGi2g1v0381200.2
LjG1.1_chr2	PGSB	exon	87763537	87763710	.	-	.	ID=LotjaGi2g1v0381200.2.exon.2;Parent=LotjaGi2g1v0381200.2
LjG1.1_chr2	PGSB	CDS	87763537	87763710	.	-	0	ID=LotjaGi2g1v0381200.2.CDS.2;Parent=LotjaGi2g1v0381200.2
LjG1.1_chr2	PGSB	exon	87763884	87763946	.	-	.	ID=LotjaGi2g1v0381200.2.exon.3;Parent=LotjaGi2g1v0381200.2
LjG1.1_chr2	PGSB	CDS	87763884	87763946	.	-	0	ID=LotjaGi2g1v0381200.2.CDS.3;Parent=LotjaGi2g1v0381200.2
LjG1.1_chr2	PGSB	exon	87764073	87764180	.	-	.	ID=LotjaGi2g1v0381200.2.exon.4;Parent=LotjaGi2g1v0381200.2
LjG1.1_chr2	PGSB	CDS	87764073	87764180	.	-	0	ID=LotjaGi2g1v0381200.2.CDS.4;Parent=LotjaGi2g1v0381200.2
LjG1.1_chr2	PGSB	exon	87764279	87764394	.	-	.	ID=LotjaGi2g1v0381200.2.exon.5;Parent=LotjaGi2g1v0381200.2
LjG1.1_chr2	PGSB	CDS	87764279	87764394	.	-	2	ID=LotjaGi2g1v0381200.2.CDS.5;Parent=LotjaGi2g1v0381200.2
LjG1.1_chr2	PGSB	exon	87765306	87765432	.	-	.	ID=LotjaGi2g1v0381200.2.exon.6;Parent=LotjaGi2g1v0381200.2
LjG1.1_chr2	PGSB	CDS	87765306	87765432	.	-	0	ID=LotjaGi2g1v0381200.2.CDS.6;Parent=LotjaGi2g1v0381200.2
LjG1.1_chr2	PGSB	exon	87765558	87765727	.	-	.	ID=LotjaGi2g1v0381200.2.exon.7;Parent=LotjaGi2g1v0381200.2
LjG1.1_chr2	PGSB	CDS	87765558	87765727	.	-	2	ID=LotjaGi2g1v0381200.2.CDS.7;Parent=LotjaGi2g1v0381200.2
LjG1.1_chr2	PGSB	exon	87765864	87765942	.	-	.	ID=LotjaGi2g1v0381200.2.exon.8;Parent=LotjaGi2g1v0381200.2
LjG1.1_chr2	PGSB	CDS	87765864	87765942	.	-	0	ID=LotjaGi2g1v0381200.2.CDS.8;Parent=LotjaGi2g1v0381200.2
LjG1.1_chr2	PGSB	CDS	87766029	87766091	.	-	0	ID=LotjaGi2g1v0381200.2.CDS.9;Parent=LotjaGi2g1v0381200.2
LjG1.1_chr2	PGSB	exon	87766029	87766232	.	-	.	ID=LotjaGi2g1v0381200.2.exon.9;Parent=LotjaGi2g1v0381200.2
LjG1.1_chr2	PGSB	mRNA	87762743	87766745	.	-	.	ID=LotjaGi2g1v0381200.3;Parent=LotjaGi2g1v0381200
LjG1.1_chr2	PGSB	exon	87762743	87762901	.	-	.	ID=LotjaGi2g1v0381200.3.exon.1;Parent=LotjaGi2g1v0381200.3
LjG1.1_chr2	PGSB	CDS	87762743	87762901	.	-	0	ID=LotjaGi2g1v0381200.3.CDS.1;Parent=LotjaGi2g1v0381200.3
LjG1.1_chr2	PGSB	exon	87763537	87763710	.	-	.	ID=LotjaGi2g1v0381200.3.exon.2;Parent=LotjaGi2g1v0381200.3
LjG1.1_chr2	PGSB	CDS	87763537	87763710	.	-	0	ID=LotjaGi2g1v0381200.3.CDS.2;Parent=LotjaGi2g1v0381200.3
LjG1.1_chr2	PGSB	exon	87763884	87763946	.	-	.	ID=LotjaGi2g1v0381200.3.exon.3;Parent=LotjaGi2g1v0381200.3
LjG1.1_chr2	PGSB	CDS	87763884	87763946	.	-	0	ID=LotjaGi2g1v0381200.3.CDS.3;Parent=LotjaGi2g1v0381200.3
LjG1.1_chr2	PGSB	exon	87764073	87764180	.	-	.	ID=LotjaGi2g1v0381200.3.exon.4;Parent=LotjaGi2g1v0381200.3
LjG1.1_chr2	PGSB	CDS	87764073	87764180	.	-	0	ID=LotjaGi2g1v0381200.3.CDS.4;Parent=LotjaGi2g1v0381200.3
LjG1.1_chr2	PGSB	exon	87764279	87764394	.	-	.	ID=LotjaGi2g1v0381200.3.exon.5;Parent=LotjaGi2g1v0381200.3
LjG1.1_chr2	PGSB	CDS	87764279	87764394	.	-	2	ID=LotjaGi2g1v0381200.3.CDS.5;Parent=LotjaGi2g1v0381200.3
LjG1.1_chr2	PGSB	exon	87765306	87765432	.	-	.	ID=LotjaGi2g1v0381200.3.exon.6;Parent=LotjaGi2g1v0381200.3
LjG1.1_chr2	PGSB	CDS	87765306	87765432	.	-	0	ID=LotjaGi2g1v0381200.3.CDS.6;Parent=LotjaGi2g1v0381200.3
LjG1.1_chr2	PGSB	exon	87765558	87765727	.	-	.	ID=LotjaGi2g1v0381200.3.exon.7;Parent=LotjaGi2g1v0381200.3
LjG1.1_chr2	PGSB	CDS	87765558	87765727	.	-	2	ID=LotjaGi2g1v0381200.3.CDS.7;Parent=LotjaGi2g1v0381200.3
LjG1.1_chr2	PGSB	exon	87765864	87765942	.	-	.	ID=LotjaGi2g1v0381200.3.exon.8;Parent=LotjaGi2g1v0381200.3
LjG1.1_chr2	PGSB	CDS	87765864	87765942	.	-	0	ID=LotjaGi2g1v0381200.3.CDS.8;Parent=LotjaGi2g1v0381200.3
LjG1.1_chr2	PGSB	exon	87766029	87766140	.	-	.	ID=LotjaGi2g1v0381200.3.exon.9;Parent=LotjaGi2g1v0381200.3
LjG1.1_chr2	PGSB	CDS	87766029	87766140	.	-	1	ID=LotjaGi2g1v0381200.3.CDS.9;Parent=LotjaGi2g1v0381200.3
LjG1.1_chr2	PGSB	exon	87766331	87766372	.	-	.	ID=LotjaGi2g1v0381200.3.exon.10;Parent=LotjaGi2g1v0381200.3
LjG1.1_chr2	PGSB	CDS	87766331	87766372	.	-	1	ID=LotjaGi2g1v0381200.3.CDS.10;Parent=LotjaGi2g1v0381200.3
LjG1.1_chr2	PGSB	CDS	87766581	87766711	.	-	0	ID=LotjaGi2g1v0381200.3.CDS.11;Parent=LotjaGi2g1v0381200.3
LjG1.1_chr2	PGSB	exon	87766581	87766745	.	-	.	ID=LotjaGi2g1v0381200.3.exon.11;Parent=LotjaGi2g1v0381200.3
LjG1.1_chr2	PGSB	mRNA	87762743	87767011	.	-	.	ID=LotjaGi2g1v0381200.4;Parent=LotjaGi2g1v0381200
LjG1.1_chr2	PGSB	exon	87762743	87762901	.	-	.	ID=LotjaGi2g1v0381200.4.exon.1;Parent=LotjaGi2g1v0381200.4
LjG1.1_chr2	PGSB	CDS	87762743	87762901	.	-	0	ID=LotjaGi2g1v0381200.4.CDS.1;Parent=LotjaGi2g1v0381200.4
LjG1.1_chr2	PGSB	exon	87763537	87763710	.	-	.	ID=LotjaGi2g1v0381200.4.exon.2;Parent=LotjaGi2g1v0381200.4
LjG1.1_chr2	PGSB	CDS	87763537	87763710	.	-	0	ID=LotjaGi2g1v0381200.4.CDS.2;Parent=LotjaGi2g1v0381200.4
LjG1.1_chr2	PGSB	exon	87763884	87763946	.	-	.	ID=LotjaGi2g1v0381200.4.exon.3;Parent=LotjaGi2g1v0381200.4
LjG1.1_chr2	PGSB	CDS	87763884	87763946	.	-	0	ID=LotjaGi2g1v0381200.4.CDS.3;Parent=LotjaGi2g1v0381200.4
LjG1.1_chr2	PGSB	exon	87764073	87764180	.	-	.	ID=LotjaGi2g1v0381200.4.exon.4;Parent=LotjaGi2g1v0381200.4
LjG1.1_chr2	PGSB	CDS	87764073	87764180	.	-	0	ID=LotjaGi2g1v0381200.4.CDS.4;Parent=LotjaGi2g1v0381200.4
LjG1.1_chr2	PGSB	exon	87764279	87764394	.	-	.	ID=LotjaGi2g1v0381200.4.exon.5;Parent=LotjaGi2g1v0381200.4
LjG1.1_chr2	PGSB	CDS	87764279	87764394	.	-	2	ID=LotjaGi2g1v0381200.4.CDS.5;Parent=LotjaGi2g1v0381200.4
LjG1.1_chr2	PGSB	exon	87765306	87765432	.	-	.	ID=LotjaGi2g1v0381200.4.exon.6;Parent=LotjaGi2g1v0381200.4
LjG1.1_chr2	PGSB	CDS	87765306	87765432	.	-	0	ID=LotjaGi2g1v0381200.4.CDS.6;Parent=LotjaGi2g1v0381200.4
LjG1.1_chr2	PGSB	exon	87765558	87765727	.	-	.	ID=LotjaGi2g1v0381200.4.exon.7;Parent=LotjaGi2g1v0381200.4
LjG1.1_chr2	PGSB	CDS	87765558	87765727	.	-	2	ID=LotjaGi2g1v0381200.4.CDS.7;Parent=LotjaGi2g1v0381200.4
LjG1.1_chr2	PGSB	exon	87765864	87765942	.	-	.	ID=LotjaGi2g1v0381200.4.exon.8;Parent=LotjaGi2g1v0381200.4
LjG1.1_chr2	PGSB	CDS	87765864	87765942	.	-	0	ID=LotjaGi2g1v0381200.4.CDS.8;Parent=LotjaGi2g1v0381200.4
LjG1.1_chr2	PGSB	exon	87766029	87766140	.	-	.	ID=LotjaGi2g1v0381200.4.exon.9;Parent=LotjaGi2g1v0381200.4
LjG1.1_chr2	PGSB	CDS	87766029	87766140	.	-	1	ID=LotjaGi2g1v0381200.4.CDS.9;Parent=LotjaGi2g1v0381200.4
LjG1.1_chr2	PGSB	exon	87766331	87766372	.	-	.	ID=LotjaGi2g1v0381200.4.exon.10;Parent=LotjaGi2g1v0381200.4
LjG1.1_chr2	PGSB	CDS	87766331	87766372	.	-	1	ID=LotjaGi2g1v0381200.4.CDS.10;Parent=LotjaGi2g1v0381200.4
LjG1.1_chr2	PGSB	exon	87766581	87766711	.	-	.	ID=LotjaGi2g1v0381200.4.exon.11;Parent=LotjaGi2g1v0381200.4
LjG1.1_chr2	PGSB	CDS	87766581	87766711	.	-	0	ID=LotjaGi2g1v0381200.4.CDS.11;Parent=LotjaGi2g1v0381200.4
LjG1.1_chr2	PGSB	exon	87767009	87767011	.	-	.	ID=LotjaGi2g1v0381200.4.exon.12;Parent=LotjaGi2g1v0381200.4
LjG1.1_chr2	PGSB	five_prime_UTR	87767009	87767011	.	-	.	ID=LotjaGi2g1v0381200.4.five_prime_UTR.1;Parent=LotjaGi2g1v0381200.4
LjG1.1_chr2	PGSB	mRNA	87762743	87767437	.	-	.	ID=LotjaGi2g1v0381200.5;Parent=LotjaGi2g1v0381200
LjG1.1_chr2	PGSB	exon	87762743	87762901	.	-	.	ID=LotjaGi2g1v0381200.5.exon.1;Parent=LotjaGi2g1v0381200.5
LjG1.1_chr2	PGSB	CDS	87762743	87762901	.	-	0	ID=LotjaGi2g1v0381200.5.CDS.1;Parent=LotjaGi2g1v0381200.5
LjG1.1_chr2	PGSB	exon	87763537	87763710	.	-	.	ID=LotjaGi2g1v0381200.5.exon.2;Parent=LotjaGi2g1v0381200.5
LjG1.1_chr2	PGSB	CDS	87763537	87763710	.	-	0	ID=LotjaGi2g1v0381200.5.CDS.2;Parent=LotjaGi2g1v0381200.5
LjG1.1_chr2	PGSB	exon	87763884	87763946	.	-	.	ID=LotjaGi2g1v0381200.5.exon.3;Parent=LotjaGi2g1v0381200.5
LjG1.1_chr2	PGSB	CDS	87763884	87763946	.	-	0	ID=LotjaGi2g1v0381200.5.CDS.3;Parent=LotjaGi2g1v0381200.5
LjG1.1_chr2	PGSB	exon	87764279	87764394	.	-	.	ID=LotjaGi2g1v0381200.5.exon.4;Parent=LotjaGi2g1v0381200.5
LjG1.1_chr2	PGSB	CDS	87764279	87764394	.	-	2	ID=LotjaGi2g1v0381200.5.CDS.4;Parent=LotjaGi2g1v0381200.5
LjG1.1_chr2	PGSB	exon	87765306	87765432	.	-	.	ID=LotjaGi2g1v0381200.5.exon.5;Parent=LotjaGi2g1v0381200.5
LjG1.1_chr2	PGSB	CDS	87765306	87765432	.	-	0	ID=LotjaGi2g1v0381200.5.CDS.5;Parent=LotjaGi2g1v0381200.5
LjG1.1_chr2	PGSB	exon	87765558	87765727	.	-	.	ID=LotjaGi2g1v0381200.5.exon.6;Parent=LotjaGi2g1v0381200.5
LjG1.1_chr2	PGSB	CDS	87765558	87765727	.	-	2	ID=LotjaGi2g1v0381200.5.CDS.6;Parent=LotjaGi2g1v0381200.5
LjG1.1_chr2	PGSB	exon	87765864	87765942	.	-	.	ID=LotjaGi2g1v0381200.5.exon.7;Parent=LotjaGi2g1v0381200.5
LjG1.1_chr2	PGSB	CDS	87765864	87765942	.	-	0	ID=LotjaGi2g1v0381200.5.CDS.7;Parent=LotjaGi2g1v0381200.5
LjG1.1_chr2	PGSB	exon	87766029	87766140	.	-	.	ID=LotjaGi2g1v0381200.5.exon.8;Parent=LotjaGi2g1v0381200.5
LjG1.1_chr2	PGSB	CDS	87766029	87766140	.	-	1	ID=LotjaGi2g1v0381200.5.CDS.8;Parent=LotjaGi2g1v0381200.5
LjG1.1_chr2	PGSB	exon	87766331	87766372	.	-	.	ID=LotjaGi2g1v0381200.5.exon.9;Parent=LotjaGi2g1v0381200.5
LjG1.1_chr2	PGSB	CDS	87766331	87766372	.	-	1	ID=LotjaGi2g1v0381200.5.CDS.9;Parent=LotjaGi2g1v0381200.5
LjG1.1_chr2	PGSB	exon	87766581	87766711	.	-	.	ID=LotjaGi2g1v0381200.5.exon.10;Parent=LotjaGi2g1v0381200.5
LjG1.1_chr2	PGSB	CDS	87766581	87766711	.	-	0	ID=LotjaGi2g1v0381200.5.CDS.10;Parent=LotjaGi2g1v0381200.5
LjG1.1_chr2	PGSB	exon	87767045	87767208	.	-	.	ID=LotjaGi2g1v0381200.5.exon.11;Parent=LotjaGi2g1v0381200.5
LjG1.1_chr2	PGSB	CDS	87767045	87767208	.	-	2	ID=LotjaGi2g1v0381200.5.CDS.11;Parent=LotjaGi2g1v0381200.5
LjG1.1_chr2	PGSB	exon	87767284	87767437	.	-	.	ID=LotjaGi2g1v0381200.5.exon.12;Parent=LotjaGi2g1v0381200.5
LjG1.1_chr2	PGSB	CDS	87767284	87767437	.	-	0	ID=LotjaGi2g1v0381200.5.CDS.12;Parent=LotjaGi2g1v0381200.5
LjG1.1_chr2	PGSB	mRNA	87762743	87767437	.	-	.	ID=LotjaGi2g1v0381200.6;Parent=LotjaGi2g1v0381200
LjG1.1_chr2	PGSB	exon	87762743	87762901	.	-	.	ID=LotjaGi2g1v0381200.6.exon.1;Parent=LotjaGi2g1v0381200.6
LjG1.1_chr2	PGSB	CDS	87762743	87762901	.	-	0	ID=LotjaGi2g1v0381200.6.CDS.1;Parent=LotjaGi2g1v0381200.6
LjG1.1_chr2	PGSB	exon	87763537	87763710	.	-	.	ID=LotjaGi2g1v0381200.6.exon.2;Parent=LotjaGi2g1v0381200.6
LjG1.1_chr2	PGSB	CDS	87763537	87763710	.	-	0	ID=LotjaGi2g1v0381200.6.CDS.2;Parent=LotjaGi2g1v0381200.6
LjG1.1_chr2	PGSB	exon	87763884	87763946	.	-	.	ID=LotjaGi2g1v0381200.6.exon.3;Parent=LotjaGi2g1v0381200.6
LjG1.1_chr2	PGSB	CDS	87763884	87763946	.	-	0	ID=LotjaGi2g1v0381200.6.CDS.3;Parent=LotjaGi2g1v0381200.6
LjG1.1_chr2	PGSB	exon	87764073	87764180	.	-	.	ID=LotjaGi2g1v0381200.6.exon.4;Parent=LotjaGi2g1v0381200.6
LjG1.1_chr2	PGSB	CDS	87764073	87764180	.	-	0	ID=LotjaGi2g1v0381200.6.CDS.4;Parent=LotjaGi2g1v0381200.6
LjG1.1_chr2	PGSB	exon	87764279	87764394	.	-	.	ID=LotjaGi2g1v0381200.6.exon.5;Parent=LotjaGi2g1v0381200.6
LjG1.1_chr2	PGSB	CDS	87764279	87764394	.	-	2	ID=LotjaGi2g1v0381200.6.CDS.5;Parent=LotjaGi2g1v0381200.6
LjG1.1_chr2	PGSB	exon	87765306	87765432	.	-	.	ID=LotjaGi2g1v0381200.6.exon.6;Parent=LotjaGi2g1v0381200.6
LjG1.1_chr2	PGSB	CDS	87765306	87765432	.	-	0	ID=LotjaGi2g1v0381200.6.CDS.6;Parent=LotjaGi2g1v0381200.6
LjG1.1_chr2	PGSB	exon	87765558	87765727	.	-	.	ID=LotjaGi2g1v0381200.6.exon.7;Parent=LotjaGi2g1v0381200.6
LjG1.1_chr2	PGSB	CDS	87765558	87765727	.	-	2	ID=LotjaGi2g1v0381200.6.CDS.7;Parent=LotjaGi2g1v0381200.6
LjG1.1_chr2	PGSB	exon	87765864	87765942	.	-	.	ID=LotjaGi2g1v0381200.6.exon.8;Parent=LotjaGi2g1v0381200.6
LjG1.1_chr2	PGSB	CDS	87765864	87765942	.	-	0	ID=LotjaGi2g1v0381200.6.CDS.8;Parent=LotjaGi2g1v0381200.6
LjG1.1_chr2	PGSB	exon	87766029	87766140	.	-	.	ID=LotjaGi2g1v0381200.6.exon.9;Parent=LotjaGi2g1v0381200.6
LjG1.1_chr2	PGSB	CDS	87766029	87766140	.	-	1	ID=LotjaGi2g1v0381200.6.CDS.9;Parent=LotjaGi2g1v0381200.6
LjG1.1_chr2	PGSB	exon	87766331	87766372	.	-	.	ID=LotjaGi2g1v0381200.6.exon.10;Parent=LotjaGi2g1v0381200.6
LjG1.1_chr2	PGSB	CDS	87766331	87766372	.	-	1	ID=LotjaGi2g1v0381200.6.CDS.10;Parent=LotjaGi2g1v0381200.6
LjG1.1_chr2	PGSB	exon	87766581	87766711	.	-	.	ID=LotjaGi2g1v0381200.6.exon.11;Parent=LotjaGi2g1v0381200.6
LjG1.1_chr2	PGSB	CDS	87766581	87766711	.	-	0	ID=LotjaGi2g1v0381200.6.CDS.11;Parent=LotjaGi2g1v0381200.6
LjG1.1_chr2	PGSB	exon	87767045	87767219	.	-	.	ID=LotjaGi2g1v0381200.6.exon.12;Parent=LotjaGi2g1v0381200.6
LjG1.1_chr2	PGSB	CDS	87767045	87767219	.	-	1	ID=LotjaGi2g1v0381200.6.CDS.12;Parent=LotjaGi2g1v0381200.6
LjG1.1_chr2	PGSB	exon	87767304	87767437	.	-	.	ID=LotjaGi2g1v0381200.6.exon.13;Parent=LotjaGi2g1v0381200.6
LjG1.1_chr2	PGSB	CDS	87767304	87767437	.	-	0	ID=LotjaGi2g1v0381200.6.CDS.13;Parent=LotjaGi2g1v0381200.6
LjG1.1_chr2	PGSB	mRNA	87762743	87767437	.	-	.	ID=LotjaGi2g1v0381200.7;Parent=LotjaGi2g1v0381200
LjG1.1_chr2	PGSB	exon	87762743	87762901	.	-	.	ID=LotjaGi2g1v0381200.7.exon.1;Parent=LotjaGi2g1v0381200.7
LjG1.1_chr2	PGSB	CDS	87762743	87762901	.	-	0	ID=LotjaGi2g1v0381200.7.CDS.1;Parent=LotjaGi2g1v0381200.7
LjG1.1_chr2	PGSB	exon	87763537	87763710	.	-	.	ID=LotjaGi2g1v0381200.7.exon.2;Parent=LotjaGi2g1v0381200.7
LjG1.1_chr2	PGSB	CDS	87763537	87763710	.	-	0	ID=LotjaGi2g1v0381200.7.CDS.2;Parent=LotjaGi2g1v0381200.7
LjG1.1_chr2	PGSB	exon	87763884	87763946	.	-	.	ID=LotjaGi2g1v0381200.7.exon.3;Parent=LotjaGi2g1v0381200.7
LjG1.1_chr2	PGSB	CDS	87763884	87763946	.	-	0	ID=LotjaGi2g1v0381200.7.CDS.3;Parent=LotjaGi2g1v0381200.7
LjG1.1_chr2	PGSB	exon	87764073	87764180	.	-	.	ID=LotjaGi2g1v0381200.7.exon.4;Parent=LotjaGi2g1v0381200.7
LjG1.1_chr2	PGSB	CDS	87764073	87764180	.	-	0	ID=LotjaGi2g1v0381200.7.CDS.4;Parent=LotjaGi2g1v0381200.7
LjG1.1_chr2	PGSB	exon	87764279	87764394	.	-	.	ID=LotjaGi2g1v0381200.7.exon.5;Parent=LotjaGi2g1v0381200.7
LjG1.1_chr2	PGSB	CDS	87764279	87764394	.	-	2	ID=LotjaGi2g1v0381200.7.CDS.5;Parent=LotjaGi2g1v0381200.7
LjG1.1_chr2	PGSB	exon	87765306	87765432	.	-	.	ID=LotjaGi2g1v0381200.7.exon.6;Parent=LotjaGi2g1v0381200.7
LjG1.1_chr2	PGSB	CDS	87765306	87765432	.	-	0	ID=LotjaGi2g1v0381200.7.CDS.6;Parent=LotjaGi2g1v0381200.7
LjG1.1_chr2	PGSB	exon	87765558	87765727	.	-	.	ID=LotjaGi2g1v0381200.7.exon.7;Parent=LotjaGi2g1v0381200.7
LjG1.1_chr2	PGSB	CDS	87765558	87765727	.	-	2	ID=LotjaGi2g1v0381200.7.CDS.7;Parent=LotjaGi2g1v0381200.7
LjG1.1_chr2	PGSB	exon	87765864	87765942	.	-	.	ID=LotjaGi2g1v0381200.7.exon.8;Parent=LotjaGi2g1v0381200.7
LjG1.1_chr2	PGSB	CDS	87765864	87765942	.	-	0	ID=LotjaGi2g1v0381200.7.CDS.8;Parent=LotjaGi2g1v0381200.7
LjG1.1_chr2	PGSB	exon	87766029	87766140	.	-	.	ID=LotjaGi2g1v0381200.7.exon.9;Parent=LotjaGi2g1v0381200.7
LjG1.1_chr2	PGSB	CDS	87766029	87766140	.	-	1	ID=LotjaGi2g1v0381200.7.CDS.9;Parent=LotjaGi2g1v0381200.7
LjG1.1_chr2	PGSB	exon	87766331	87766372	.	-	.	ID=LotjaGi2g1v0381200.7.exon.10;Parent=LotjaGi2g1v0381200.7
LjG1.1_chr2	PGSB	CDS	87766331	87766372	.	-	1	ID=LotjaGi2g1v0381200.7.CDS.10;Parent=LotjaGi2g1v0381200.7
LjG1.1_chr2	PGSB	exon	87766581	87766711	.	-	.	ID=LotjaGi2g1v0381200.7.exon.11;Parent=LotjaGi2g1v0381200.7
LjG1.1_chr2	PGSB	CDS	87766581	87766711	.	-	0	ID=LotjaGi2g1v0381200.7.CDS.11;Parent=LotjaGi2g1v0381200.7
LjG1.1_chr2	PGSB	exon	87767045	87767208	.	-	.	ID=LotjaGi2g1v0381200.7.exon.12;Parent=LotjaGi2g1v0381200.7
LjG1.1_chr2	PGSB	CDS	87767045	87767208	.	-	2	ID=LotjaGi2g1v0381200.7.CDS.12;Parent=LotjaGi2g1v0381200.7
LjG1.1_chr2	PGSB	exon	87767284	87767437	.	-	.	ID=LotjaGi2g1v0381200.7.exon.13;Parent=LotjaGi2g1v0381200.7
LjG1.1_chr2	PGSB	CDS	87767284	87767437	.	-	0	ID=LotjaGi2g1v0381200.7.CDS.13;Parent=LotjaGi2g1v0381200.7
###
LjG1.1_chr2	PGSB	gene	87768936	87777072	.	+	.	ID=LotjaGi2g1v0381300_LC
LjG1.1_chr2	PGSB	mRNA	87768936	87777072	.	+	.	ID=LotjaGi2g1v0381300_LC.1;Parent=LotjaGi2g1v0381300_LC
LjG1.1_chr2	PGSB	exon	87768936	87772383	.	+	.	ID=LotjaGi2g1v0381300_LC.1.exon.1;Parent=LotjaGi2g1v0381300_LC.1
LjG1.1_chr2	PGSB	five_prime_UTR	87768936	87772383	.	+	.	ID=LotjaGi2g1v0381300_LC.1.five_prime_UTR.1;Parent=LotjaGi2g1v0381300_LC.1
LjG1.1_chr2	PGSB	CDS	87769055	87772383	.	+	0	ID=LotjaGi2g1v0381300_LC.1.CDS.1;Parent=LotjaGi2g1v0381300_LC.1
LjG1.1_chr2	PGSB	five_prime_UTR	87772787	87775586	.	+	.	ID=LotjaGi2g1v0381300_LC.1.five_prime_UTR.2;Parent=LotjaGi2g1v0381300_LC.1
LjG1.1_chr2	PGSB	exon	87772787	87775769	.	+	.	ID=LotjaGi2g1v0381300_LC.1.exon.2;Parent=LotjaGi2g1v0381300_LC.1
LjG1.1_chr2	PGSB	CDS	87772787	87775769	.	+	1	ID=LotjaGi2g1v0381300_LC.1.CDS.2;Parent=LotjaGi2g1v0381300_LC.1
LjG1.1_chr2	PGSB	CDS	87776177	87776368	.	+	0	ID=LotjaGi2g1v0381300_LC.1.CDS.3;Parent=LotjaGi2g1v0381300_LC.1
LjG1.1_chr2	PGSB	exon	87776177	87777072	.	+	.	ID=LotjaGi2g1v0381300_LC.1.exon.3;Parent=LotjaGi2g1v0381300_LC.1
LjG1.1_chr2	PGSB	three_prime_UTR	87776369	87777072	.	+	.	ID=LotjaGi2g1v0381300_LC.1.three_prime_UTR.3;Parent=LotjaGi2g1v0381300_LC.1
LjG1.1_chr2	PGSB	mRNA	87768980	87776793	.	+	.	ID=LotjaGi2g1v0381300_LC.2;Parent=LotjaGi2g1v0381300_LC
LjG1.1_chr2	PGSB	exon	87768980	87772383	.	+	.	ID=LotjaGi2g1v0381300_LC.2.exon.1;Parent=LotjaGi2g1v0381300_LC.2
LjG1.1_chr2	PGSB	five_prime_UTR	87768980	87772383	.	+	.	ID=LotjaGi2g1v0381300_LC.2.five_prime_UTR.1;Parent=LotjaGi2g1v0381300_LC.2
LjG1.1_chr2	PGSB	CDS	87769055	87772383	.	+	0	ID=LotjaGi2g1v0381300_LC.2.CDS.1;Parent=LotjaGi2g1v0381300_LC.2
LjG1.1_chr2	PGSB	exon	87772787	87773066	.	+	.	ID=LotjaGi2g1v0381300_LC.2.exon.2;Parent=LotjaGi2g1v0381300_LC.2
LjG1.1_chr2	PGSB	CDS	87772787	87773066	.	+	1	ID=LotjaGi2g1v0381300_LC.2.CDS.2;Parent=LotjaGi2g1v0381300_LC.2
LjG1.1_chr2	PGSB	five_prime_UTR	87772787	87773066	.	+	.	ID=LotjaGi2g1v0381300_LC.2.five_prime_UTR.2;Parent=LotjaGi2g1v0381300_LC.2
LjG1.1_chr2	PGSB	five_prime_UTR	87775210	87775586	.	+	.	ID=LotjaGi2g1v0381300_LC.2.five_prime_UTR.3;Parent=LotjaGi2g1v0381300_LC.2
LjG1.1_chr2	PGSB	exon	87775210	87775769	.	+	.	ID=LotjaGi2g1v0381300_LC.2.exon.3;Parent=LotjaGi2g1v0381300_LC.2
LjG1.1_chr2	PGSB	CDS	87775210	87775769	.	+	0	ID=LotjaGi2g1v0381300_LC.2.CDS.3;Parent=LotjaGi2g1v0381300_LC.2
LjG1.1_chr2	PGSB	CDS	87776177	87776368	.	+	1	ID=LotjaGi2g1v0381300_LC.2.CDS.4;Parent=LotjaGi2g1v0381300_LC.2
LjG1.1_chr2	PGSB	exon	87776177	87776793	.	+	.	ID=LotjaGi2g1v0381300_LC.2.exon.4;Parent=LotjaGi2g1v0381300_LC.2
LjG1.1_chr2	PGSB	three_prime_UTR	87776369	87776793	.	+	.	ID=LotjaGi2g1v0381300_LC.2.three_prime_UTR.4;Parent=LotjaGi2g1v0381300_LC.2
###
LjG1.1_chr2	PGSB	gene	87777440	87807507	.	-	.	ID=LotjaGi2g1v0381400
LjG1.1_chr2	PGSB	mRNA	87777440	87807436	.	-	.	ID=LotjaGi2g1v0381400.1;Parent=LotjaGi2g1v0381400
LjG1.1_chr2	PGSB	three_prime_UTR	87777440	87778331	.	-	.	ID=LotjaGi2g1v0381400.1.three_prime_UTR.1;Parent=LotjaGi2g1v0381400.1
LjG1.1_chr2	PGSB	exon	87777440	87778451	.	-	.	ID=LotjaGi2g1v0381400.1.exon.1;Parent=LotjaGi2g1v0381400.1
LjG1.1_chr2	PGSB	CDS	87778332	87778451	.	-	0	ID=LotjaGi2g1v0381400.1.CDS.1;Parent=LotjaGi2g1v0381400.1
LjG1.1_chr2	PGSB	exon	87778531	87778740	.	-	.	ID=LotjaGi2g1v0381400.1.exon.2;Parent=LotjaGi2g1v0381400.1
LjG1.1_chr2	PGSB	CDS	87778531	87778740	.	-	0	ID=LotjaGi2g1v0381400.1.CDS.2;Parent=LotjaGi2g1v0381400.1
LjG1.1_chr2	PGSB	exon	87778863	87779411	.	-	.	ID=LotjaGi2g1v0381400.1.exon.3;Parent=LotjaGi2g1v0381400.1
LjG1.1_chr2	PGSB	CDS	87778863	87779411	.	-	0	ID=LotjaGi2g1v0381400.1.CDS.3;Parent=LotjaGi2g1v0381400.1
LjG1.1_chr2	PGSB	exon	87779563	87779841	.	-	.	ID=LotjaGi2g1v0381400.1.exon.4;Parent=LotjaGi2g1v0381400.1
LjG1.1_chr2	PGSB	CDS	87779563	87779841	.	-	0	ID=LotjaGi2g1v0381400.1.CDS.4;Parent=LotjaGi2g1v0381400.1
LjG1.1_chr2	PGSB	exon	87780242	87780673	.	-	.	ID=LotjaGi2g1v0381400.1.exon.5;Parent=LotjaGi2g1v0381400.1
LjG1.1_chr2	PGSB	CDS	87780242	87780673	.	-	0	ID=LotjaGi2g1v0381400.1.CDS.5;Parent=LotjaGi2g1v0381400.1
LjG1.1_chr2	PGSB	exon	87781123	87781608	.	-	.	ID=LotjaGi2g1v0381400.1.exon.6;Parent=LotjaGi2g1v0381400.1
LjG1.1_chr2	PGSB	CDS	87781123	87781608	.	-	0	ID=LotjaGi2g1v0381400.1.CDS.6;Parent=LotjaGi2g1v0381400.1
LjG1.1_chr2	PGSB	exon	87781691	87781981	.	-	.	ID=LotjaGi2g1v0381400.1.exon.7;Parent=LotjaGi2g1v0381400.1
LjG1.1_chr2	PGSB	CDS	87781691	87781981	.	-	0	ID=LotjaGi2g1v0381400.1.CDS.7;Parent=LotjaGi2g1v0381400.1
LjG1.1_chr2	PGSB	exon	87782069	87782329	.	-	.	ID=LotjaGi2g1v0381400.1.exon.8;Parent=LotjaGi2g1v0381400.1
LjG1.1_chr2	PGSB	CDS	87782069	87782329	.	-	0	ID=LotjaGi2g1v0381400.1.CDS.8;Parent=LotjaGi2g1v0381400.1
LjG1.1_chr2	PGSB	exon	87782700	87783998	.	-	.	ID=LotjaGi2g1v0381400.1.exon.9;Parent=LotjaGi2g1v0381400.1
LjG1.1_chr2	PGSB	CDS	87782700	87783998	.	-	0	ID=LotjaGi2g1v0381400.1.CDS.9;Parent=LotjaGi2g1v0381400.1
LjG1.1_chr2	PGSB	exon	87784353	87784782	.	-	.	ID=LotjaGi2g1v0381400.1.exon.10;Parent=LotjaGi2g1v0381400.1
LjG1.1_chr2	PGSB	CDS	87784353	87784782	.	-	1	ID=LotjaGi2g1v0381400.1.CDS.10;Parent=LotjaGi2g1v0381400.1
LjG1.1_chr2	PGSB	exon	87784860	87785272	.	-	.	ID=LotjaGi2g1v0381400.1.exon.11;Parent=LotjaGi2g1v0381400.1
LjG1.1_chr2	PGSB	CDS	87784860	87785272	.	-	0	ID=LotjaGi2g1v0381400.1.CDS.11;Parent=LotjaGi2g1v0381400.1
LjG1.1_chr2	PGSB	exon	87786482	87786829	.	-	.	ID=LotjaGi2g1v0381400.1.exon.12;Parent=LotjaGi2g1v0381400.1
LjG1.1_chr2	PGSB	CDS	87786482	87786829	.	-	0	ID=LotjaGi2g1v0381400.1.CDS.12;Parent=LotjaGi2g1v0381400.1
LjG1.1_chr2	PGSB	exon	87786912	87787172	.	-	.	ID=LotjaGi2g1v0381400.1.exon.13;Parent=LotjaGi2g1v0381400.1
LjG1.1_chr2	PGSB	CDS	87786912	87787172	.	-	0	ID=LotjaGi2g1v0381400.1.CDS.13;Parent=LotjaGi2g1v0381400.1
LjG1.1_chr2	PGSB	exon	87788342	87789001	.	-	.	ID=LotjaGi2g1v0381400.1.exon.14;Parent=LotjaGi2g1v0381400.1
LjG1.1_chr2	PGSB	CDS	87788342	87789001	.	-	0	ID=LotjaGi2g1v0381400.1.CDS.14;Parent=LotjaGi2g1v0381400.1
LjG1.1_chr2	PGSB	exon	87789365	87789586	.	-	.	ID=LotjaGi2g1v0381400.1.exon.15;Parent=LotjaGi2g1v0381400.1
LjG1.1_chr2	PGSB	CDS	87789365	87789586	.	-	0	ID=LotjaGi2g1v0381400.1.CDS.15;Parent=LotjaGi2g1v0381400.1
LjG1.1_chr2	PGSB	exon	87789705	87789926	.	-	.	ID=LotjaGi2g1v0381400.1.exon.16;Parent=LotjaGi2g1v0381400.1
LjG1.1_chr2	PGSB	CDS	87789705	87789926	.	-	0	ID=LotjaGi2g1v0381400.1.CDS.16;Parent=LotjaGi2g1v0381400.1
LjG1.1_chr2	PGSB	exon	87790016	87790165	.	-	.	ID=LotjaGi2g1v0381400.1.exon.17;Parent=LotjaGi2g1v0381400.1
LjG1.1_chr2	PGSB	CDS	87790016	87790165	.	-	0	ID=LotjaGi2g1v0381400.1.CDS.17;Parent=LotjaGi2g1v0381400.1
LjG1.1_chr2	PGSB	exon	87791213	87791582	.	-	.	ID=LotjaGi2g1v0381400.1.exon.18;Parent=LotjaGi2g1v0381400.1
LjG1.1_chr2	PGSB	CDS	87791213	87791582	.	-	1	ID=LotjaGi2g1v0381400.1.CDS.18;Parent=LotjaGi2g1v0381400.1
LjG1.1_chr2	PGSB	exon	87791676	87791898	.	-	.	ID=LotjaGi2g1v0381400.1.exon.19;Parent=LotjaGi2g1v0381400.1
LjG1.1_chr2	PGSB	CDS	87791676	87791898	.	-	2	ID=LotjaGi2g1v0381400.1.CDS.19;Parent=LotjaGi2g1v0381400.1
LjG1.1_chr2	PGSB	exon	87791996	87792251	.	-	.	ID=LotjaGi2g1v0381400.1.exon.20;Parent=LotjaGi2g1v0381400.1
LjG1.1_chr2	PGSB	CDS	87791996	87792251	.	-	0	ID=LotjaGi2g1v0381400.1.CDS.20;Parent=LotjaGi2g1v0381400.1
LjG1.1_chr2	PGSB	exon	87798319	87798654	.	-	.	ID=LotjaGi2g1v0381400.1.exon.21;Parent=LotjaGi2g1v0381400.1
LjG1.1_chr2	PGSB	CDS	87798319	87798654	.	-	0	ID=LotjaGi2g1v0381400.1.CDS.21;Parent=LotjaGi2g1v0381400.1
LjG1.1_chr2	PGSB	exon	87798751	87799743	.	-	.	ID=LotjaGi2g1v0381400.1.exon.22;Parent=LotjaGi2g1v0381400.1
LjG1.1_chr2	PGSB	CDS	87798751	87799743	.	-	0	ID=LotjaGi2g1v0381400.1.CDS.22;Parent=LotjaGi2g1v0381400.1
LjG1.1_chr2	PGSB	exon	87800103	87801335	.	-	.	ID=LotjaGi2g1v0381400.1.exon.23;Parent=LotjaGi2g1v0381400.1
LjG1.1_chr2	PGSB	CDS	87800103	87801335	.	-	0	ID=LotjaGi2g1v0381400.1.CDS.23;Parent=LotjaGi2g1v0381400.1
LjG1.1_chr2	PGSB	exon	87801413	87801478	.	-	.	ID=LotjaGi2g1v0381400.1.exon.24;Parent=LotjaGi2g1v0381400.1
LjG1.1_chr2	PGSB	CDS	87801413	87801478	.	-	0	ID=LotjaGi2g1v0381400.1.CDS.24;Parent=LotjaGi2g1v0381400.1
LjG1.1_chr2	PGSB	exon	87801584	87801636	.	-	.	ID=LotjaGi2g1v0381400.1.exon.25;Parent=LotjaGi2g1v0381400.1
LjG1.1_chr2	PGSB	CDS	87801584	87801636	.	-	2	ID=LotjaGi2g1v0381400.1.CDS.25;Parent=LotjaGi2g1v0381400.1
LjG1.1_chr2	PGSB	exon	87801802	87801883	.	-	.	ID=LotjaGi2g1v0381400.1.exon.26;Parent=LotjaGi2g1v0381400.1
LjG1.1_chr2	PGSB	CDS	87801802	87801883	.	-	0	ID=LotjaGi2g1v0381400.1.CDS.26;Parent=LotjaGi2g1v0381400.1
LjG1.1_chr2	PGSB	exon	87803180	87803248	.	-	.	ID=LotjaGi2g1v0381400.1.exon.27;Parent=LotjaGi2g1v0381400.1
LjG1.1_chr2	PGSB	CDS	87803180	87803248	.	-	0	ID=LotjaGi2g1v0381400.1.CDS.27;Parent=LotjaGi2g1v0381400.1
LjG1.1_chr2	PGSB	exon	87804327	87804386	.	-	.	ID=LotjaGi2g1v0381400.1.exon.28;Parent=LotjaGi2g1v0381400.1
LjG1.1_chr2	PGSB	CDS	87804327	87804386	.	-	0	ID=LotjaGi2g1v0381400.1.CDS.28;Parent=LotjaGi2g1v0381400.1
LjG1.1_chr2	PGSB	exon	87804472	87804534	.	-	.	ID=LotjaGi2g1v0381400.1.exon.29;Parent=LotjaGi2g1v0381400.1
LjG1.1_chr2	PGSB	CDS	87804472	87804534	.	-	0	ID=LotjaGi2g1v0381400.1.CDS.29;Parent=LotjaGi2g1v0381400.1
LjG1.1_chr2	PGSB	exon	87804755	87804850	.	-	.	ID=LotjaGi2g1v0381400.1.exon.30;Parent=LotjaGi2g1v0381400.1
LjG1.1_chr2	PGSB	CDS	87804755	87804850	.	-	0	ID=LotjaGi2g1v0381400.1.CDS.30;Parent=LotjaGi2g1v0381400.1
LjG1.1_chr2	PGSB	exon	87805367	87805475	.	-	.	ID=LotjaGi2g1v0381400.1.exon.31;Parent=LotjaGi2g1v0381400.1
LjG1.1_chr2	PGSB	CDS	87805367	87805475	.	-	1	ID=LotjaGi2g1v0381400.1.CDS.31;Parent=LotjaGi2g1v0381400.1
LjG1.1_chr2	PGSB	exon	87805630	87805715	.	-	.	ID=LotjaGi2g1v0381400.1.exon.32;Parent=LotjaGi2g1v0381400.1
LjG1.1_chr2	PGSB	CDS	87805630	87805715	.	-	0	ID=LotjaGi2g1v0381400.1.CDS.32;Parent=LotjaGi2g1v0381400.1
LjG1.1_chr2	PGSB	exon	87805794	87805919	.	-	.	ID=LotjaGi2g1v0381400.1.exon.33;Parent=LotjaGi2g1v0381400.1
LjG1.1_chr2	PGSB	CDS	87805794	87805919	.	-	0	ID=LotjaGi2g1v0381400.1.CDS.33;Parent=LotjaGi2g1v0381400.1
LjG1.1_chr2	PGSB	exon	87806069	87806784	.	-	.	ID=LotjaGi2g1v0381400.1.exon.34;Parent=LotjaGi2g1v0381400.1
LjG1.1_chr2	PGSB	CDS	87806069	87806784	.	-	2	ID=LotjaGi2g1v0381400.1.CDS.34;Parent=LotjaGi2g1v0381400.1
LjG1.1_chr2	PGSB	CDS	87806948	87807005	.	-	0	ID=LotjaGi2g1v0381400.1.CDS.35;Parent=LotjaGi2g1v0381400.1
LjG1.1_chr2	PGSB	exon	87806948	87807436	.	-	.	ID=LotjaGi2g1v0381400.1.exon.35;Parent=LotjaGi2g1v0381400.1
LjG1.1_chr2	PGSB	five_prime_UTR	87807006	87807436	.	-	.	ID=LotjaGi2g1v0381400.1.five_prime_UTR.2;Parent=LotjaGi2g1v0381400.1
LjG1.1_chr2	PGSB	mRNA	87777745	87807507	.	-	.	ID=LotjaGi2g1v0381400.2;Parent=LotjaGi2g1v0381400
LjG1.1_chr2	PGSB	three_prime_UTR	87777745	87778331	.	-	.	ID=LotjaGi2g1v0381400.2.three_prime_UTR.1;Parent=LotjaGi2g1v0381400.2
LjG1.1_chr2	PGSB	exon	87777745	87778451	.	-	.	ID=LotjaGi2g1v0381400.2.exon.1;Parent=LotjaGi2g1v0381400.2
LjG1.1_chr2	PGSB	CDS	87778332	87778451	.	-	0	ID=LotjaGi2g1v0381400.2.CDS.1;Parent=LotjaGi2g1v0381400.2
LjG1.1_chr2	PGSB	exon	87778531	87778740	.	-	.	ID=LotjaGi2g1v0381400.2.exon.2;Parent=LotjaGi2g1v0381400.2
LjG1.1_chr2	PGSB	CDS	87778531	87778740	.	-	0	ID=LotjaGi2g1v0381400.2.CDS.2;Parent=LotjaGi2g1v0381400.2
LjG1.1_chr2	PGSB	exon	87778863	87779411	.	-	.	ID=LotjaGi2g1v0381400.2.exon.3;Parent=LotjaGi2g1v0381400.2
LjG1.1_chr2	PGSB	CDS	87778863	87779411	.	-	0	ID=LotjaGi2g1v0381400.2.CDS.3;Parent=LotjaGi2g1v0381400.2
LjG1.1_chr2	PGSB	exon	87779563	87779841	.	-	.	ID=LotjaGi2g1v0381400.2.exon.4;Parent=LotjaGi2g1v0381400.2
LjG1.1_chr2	PGSB	CDS	87779563	87779841	.	-	0	ID=LotjaGi2g1v0381400.2.CDS.4;Parent=LotjaGi2g1v0381400.2
LjG1.1_chr2	PGSB	exon	87780242	87780673	.	-	.	ID=LotjaGi2g1v0381400.2.exon.5;Parent=LotjaGi2g1v0381400.2
LjG1.1_chr2	PGSB	CDS	87780242	87780673	.	-	0	ID=LotjaGi2g1v0381400.2.CDS.5;Parent=LotjaGi2g1v0381400.2
LjG1.1_chr2	PGSB	exon	87781123	87781608	.	-	.	ID=LotjaGi2g1v0381400.2.exon.6;Parent=LotjaGi2g1v0381400.2
LjG1.1_chr2	PGSB	CDS	87781123	87781608	.	-	0	ID=LotjaGi2g1v0381400.2.CDS.6;Parent=LotjaGi2g1v0381400.2
LjG1.1_chr2	PGSB	exon	87781691	87781981	.	-	.	ID=LotjaGi2g1v0381400.2.exon.7;Parent=LotjaGi2g1v0381400.2
LjG1.1_chr2	PGSB	CDS	87781691	87781981	.	-	0	ID=LotjaGi2g1v0381400.2.CDS.7;Parent=LotjaGi2g1v0381400.2
LjG1.1_chr2	PGSB	exon	87782069	87782329	.	-	.	ID=LotjaGi2g1v0381400.2.exon.8;Parent=LotjaGi2g1v0381400.2
LjG1.1_chr2	PGSB	CDS	87782069	87782329	.	-	0	ID=LotjaGi2g1v0381400.2.CDS.8;Parent=LotjaGi2g1v0381400.2
LjG1.1_chr2	PGSB	exon	87782700	87783998	.	-	.	ID=LotjaGi2g1v0381400.2.exon.9;Parent=LotjaGi2g1v0381400.2
LjG1.1_chr2	PGSB	CDS	87782700	87783998	.	-	0	ID=LotjaGi2g1v0381400.2.CDS.9;Parent=LotjaGi2g1v0381400.2
LjG1.1_chr2	PGSB	exon	87784353	87784782	.	-	.	ID=LotjaGi2g1v0381400.2.exon.10;Parent=LotjaGi2g1v0381400.2
LjG1.1_chr2	PGSB	CDS	87784353	87784782	.	-	1	ID=LotjaGi2g1v0381400.2.CDS.10;Parent=LotjaGi2g1v0381400.2
LjG1.1_chr2	PGSB	exon	87784860	87785272	.	-	.	ID=LotjaGi2g1v0381400.2.exon.11;Parent=LotjaGi2g1v0381400.2
LjG1.1_chr2	PGSB	CDS	87784860	87785272	.	-	0	ID=LotjaGi2g1v0381400.2.CDS.11;Parent=LotjaGi2g1v0381400.2
LjG1.1_chr2	PGSB	exon	87786482	87786829	.	-	.	ID=LotjaGi2g1v0381400.2.exon.12;Parent=LotjaGi2g1v0381400.2
LjG1.1_chr2	PGSB	CDS	87786482	87786829	.	-	0	ID=LotjaGi2g1v0381400.2.CDS.12;Parent=LotjaGi2g1v0381400.2
LjG1.1_chr2	PGSB	exon	87786912	87787172	.	-	.	ID=LotjaGi2g1v0381400.2.exon.13;Parent=LotjaGi2g1v0381400.2
LjG1.1_chr2	PGSB	CDS	87786912	87787172	.	-	0	ID=LotjaGi2g1v0381400.2.CDS.13;Parent=LotjaGi2g1v0381400.2
LjG1.1_chr2	PGSB	exon	87788342	87789001	.	-	.	ID=LotjaGi2g1v0381400.2.exon.14;Parent=LotjaGi2g1v0381400.2
LjG1.1_chr2	PGSB	CDS	87788342	87789001	.	-	0	ID=LotjaGi2g1v0381400.2.CDS.14;Parent=LotjaGi2g1v0381400.2
LjG1.1_chr2	PGSB	exon	87789365	87789586	.	-	.	ID=LotjaGi2g1v0381400.2.exon.15;Parent=LotjaGi2g1v0381400.2
LjG1.1_chr2	PGSB	CDS	87789365	87789586	.	-	0	ID=LotjaGi2g1v0381400.2.CDS.15;Parent=LotjaGi2g1v0381400.2
LjG1.1_chr2	PGSB	exon	87789705	87789926	.	-	.	ID=LotjaGi2g1v0381400.2.exon.16;Parent=LotjaGi2g1v0381400.2
LjG1.1_chr2	PGSB	CDS	87789705	87789926	.	-	0	ID=LotjaGi2g1v0381400.2.CDS.16;Parent=LotjaGi2g1v0381400.2
LjG1.1_chr2	PGSB	exon	87790016	87790165	.	-	.	ID=LotjaGi2g1v0381400.2.exon.17;Parent=LotjaGi2g1v0381400.2
LjG1.1_chr2	PGSB	CDS	87790016	87790165	.	-	0	ID=LotjaGi2g1v0381400.2.CDS.17;Parent=LotjaGi2g1v0381400.2
LjG1.1_chr2	PGSB	exon	87791213	87791582	.	-	.	ID=LotjaGi2g1v0381400.2.exon.18;Parent=LotjaGi2g1v0381400.2
LjG1.1_chr2	PGSB	CDS	87791213	87791582	.	-	1	ID=LotjaGi2g1v0381400.2.CDS.18;Parent=LotjaGi2g1v0381400.2
LjG1.1_chr2	PGSB	exon	87791676	87791898	.	-	.	ID=LotjaGi2g1v0381400.2.exon.19;Parent=LotjaGi2g1v0381400.2
LjG1.1_chr2	PGSB	CDS	87791676	87791898	.	-	2	ID=LotjaGi2g1v0381400.2.CDS.19;Parent=LotjaGi2g1v0381400.2
LjG1.1_chr2	PGSB	exon	87791996	87792251	.	-	.	ID=LotjaGi2g1v0381400.2.exon.20;Parent=LotjaGi2g1v0381400.2
LjG1.1_chr2	PGSB	CDS	87791996	87792251	.	-	0	ID=LotjaGi2g1v0381400.2.CDS.20;Parent=LotjaGi2g1v0381400.2
LjG1.1_chr2	PGSB	exon	87798319	87798654	.	-	.	ID=LotjaGi2g1v0381400.2.exon.21;Parent=LotjaGi2g1v0381400.2
LjG1.1_chr2	PGSB	CDS	87798319	87798654	.	-	0	ID=LotjaGi2g1v0381400.2.CDS.21;Parent=LotjaGi2g1v0381400.2
LjG1.1_chr2	PGSB	exon	87798751	87799743	.	-	.	ID=LotjaGi2g1v0381400.2.exon.22;Parent=LotjaGi2g1v0381400.2
LjG1.1_chr2	PGSB	CDS	87798751	87799743	.	-	0	ID=LotjaGi2g1v0381400.2.CDS.22;Parent=LotjaGi2g1v0381400.2
LjG1.1_chr2	PGSB	exon	87800103	87801335	.	-	.	ID=LotjaGi2g1v0381400.2.exon.23;Parent=LotjaGi2g1v0381400.2
LjG1.1_chr2	PGSB	CDS	87800103	87801335	.	-	0	ID=LotjaGi2g1v0381400.2.CDS.23;Parent=LotjaGi2g1v0381400.2
LjG1.1_chr2	PGSB	exon	87801413	87801478	.	-	.	ID=LotjaGi2g1v0381400.2.exon.24;Parent=LotjaGi2g1v0381400.2
LjG1.1_chr2	PGSB	CDS	87801413	87801478	.	-	0	ID=LotjaGi2g1v0381400.2.CDS.24;Parent=LotjaGi2g1v0381400.2
LjG1.1_chr2	PGSB	exon	87801584	87801636	.	-	.	ID=LotjaGi2g1v0381400.2.exon.25;Parent=LotjaGi2g1v0381400.2
LjG1.1_chr2	PGSB	CDS	87801584	87801636	.	-	2	ID=LotjaGi2g1v0381400.2.CDS.25;Parent=LotjaGi2g1v0381400.2
LjG1.1_chr2	PGSB	exon	87801802	87801883	.	-	.	ID=LotjaGi2g1v0381400.2.exon.26;Parent=LotjaGi2g1v0381400.2
LjG1.1_chr2	PGSB	CDS	87801802	87801883	.	-	0	ID=LotjaGi2g1v0381400.2.CDS.26;Parent=LotjaGi2g1v0381400.2
LjG1.1_chr2	PGSB	exon	87803180	87803248	.	-	.	ID=LotjaGi2g1v0381400.2.exon.27;Parent=LotjaGi2g1v0381400.2
LjG1.1_chr2	PGSB	CDS	87803180	87803248	.	-	0	ID=LotjaGi2g1v0381400.2.CDS.27;Parent=LotjaGi2g1v0381400.2
LjG1.1_chr2	PGSB	exon	87804327	87804386	.	-	.	ID=LotjaGi2g1v0381400.2.exon.28;Parent=LotjaGi2g1v0381400.2
LjG1.1_chr2	PGSB	CDS	87804327	87804386	.	-	0	ID=LotjaGi2g1v0381400.2.CDS.28;Parent=LotjaGi2g1v0381400.2
LjG1.1_chr2	PGSB	exon	87804472	87804534	.	-	.	ID=LotjaGi2g1v0381400.2.exon.29;Parent=LotjaGi2g1v0381400.2
LjG1.1_chr2	PGSB	CDS	87804472	87804534	.	-	0	ID=LotjaGi2g1v0381400.2.CDS.29;Parent=LotjaGi2g1v0381400.2
LjG1.1_chr2	PGSB	CDS	87804755	87804817	.	-	0	ID=LotjaGi2g1v0381400.2.CDS.30;Parent=LotjaGi2g1v0381400.2
LjG1.1_chr2	PGSB	exon	87804755	87804850	.	-	.	ID=LotjaGi2g1v0381400.2.exon.30;Parent=LotjaGi2g1v0381400.2
LjG1.1_chr2	PGSB	five_prime_UTR	87804818	87804850	.	-	.	ID=LotjaGi2g1v0381400.2.five_prime_UTR.2;Parent=LotjaGi2g1v0381400.2
LjG1.1_chr2	PGSB	exon	87805367	87805715	.	-	.	ID=LotjaGi2g1v0381400.2.exon.31;Parent=LotjaGi2g1v0381400.2
LjG1.1_chr2	PGSB	five_prime_UTR	87805367	87805715	.	-	.	ID=LotjaGi2g1v0381400.2.five_prime_UTR.3;Parent=LotjaGi2g1v0381400.2
LjG1.1_chr2	PGSB	exon	87805794	87805919	.	-	.	ID=LotjaGi2g1v0381400.2.exon.32;Parent=LotjaGi2g1v0381400.2
LjG1.1_chr2	PGSB	five_prime_UTR	87805794	87805919	.	-	.	ID=LotjaGi2g1v0381400.2.five_prime_UTR.4;Parent=LotjaGi2g1v0381400.2
LjG1.1_chr2	PGSB	exon	87806069	87806784	.	-	.	ID=LotjaGi2g1v0381400.2.exon.33;Parent=LotjaGi2g1v0381400.2
LjG1.1_chr2	PGSB	five_prime_UTR	87806069	87806784	.	-	.	ID=LotjaGi2g1v0381400.2.five_prime_UTR.5;Parent=LotjaGi2g1v0381400.2
LjG1.1_chr2	PGSB	exon	87806948	87807507	.	-	.	ID=LotjaGi2g1v0381400.2.exon.34;Parent=LotjaGi2g1v0381400.2
LjG1.1_chr2	PGSB	five_prime_UTR	87806948	87807507	.	-	.	ID=LotjaGi2g1v0381400.2.five_prime_UTR.6;Parent=LotjaGi2g1v0381400.2
LjG1.1_chr2	PGSB	mRNA	87778332	87801640	.	-	.	ID=LotjaGi2g1v0381400.3;Parent=LotjaGi2g1v0381400
LjG1.1_chr2	PGSB	exon	87778332	87778451	.	-	.	ID=LotjaGi2g1v0381400.3.exon.1;Parent=LotjaGi2g1v0381400.3
LjG1.1_chr2	PGSB	CDS	87778332	87778451	.	-	0	ID=LotjaGi2g1v0381400.3.CDS.1;Parent=LotjaGi2g1v0381400.3
LjG1.1_chr2	PGSB	exon	87778531	87778740	.	-	.	ID=LotjaGi2g1v0381400.3.exon.2;Parent=LotjaGi2g1v0381400.3
LjG1.1_chr2	PGSB	CDS	87778531	87778740	.	-	0	ID=LotjaGi2g1v0381400.3.CDS.2;Parent=LotjaGi2g1v0381400.3
LjG1.1_chr2	PGSB	exon	87778863	87779411	.	-	.	ID=LotjaGi2g1v0381400.3.exon.3;Parent=LotjaGi2g1v0381400.3
LjG1.1_chr2	PGSB	CDS	87778863	87779411	.	-	0	ID=LotjaGi2g1v0381400.3.CDS.3;Parent=LotjaGi2g1v0381400.3
LjG1.1_chr2	PGSB	exon	87779563	87779841	.	-	.	ID=LotjaGi2g1v0381400.3.exon.4;Parent=LotjaGi2g1v0381400.3
LjG1.1_chr2	PGSB	CDS	87779563	87779841	.	-	0	ID=LotjaGi2g1v0381400.3.CDS.4;Parent=LotjaGi2g1v0381400.3
LjG1.1_chr2	PGSB	exon	87780242	87780673	.	-	.	ID=LotjaGi2g1v0381400.3.exon.5;Parent=LotjaGi2g1v0381400.3
LjG1.1_chr2	PGSB	CDS	87780242	87780673	.	-	0	ID=LotjaGi2g1v0381400.3.CDS.5;Parent=LotjaGi2g1v0381400.3
LjG1.1_chr2	PGSB	exon	87781123	87781608	.	-	.	ID=LotjaGi2g1v0381400.3.exon.6;Parent=LotjaGi2g1v0381400.3
LjG1.1_chr2	PGSB	CDS	87781123	87781608	.	-	0	ID=LotjaGi2g1v0381400.3.CDS.6;Parent=LotjaGi2g1v0381400.3
LjG1.1_chr2	PGSB	exon	87781691	87781981	.	-	.	ID=LotjaGi2g1v0381400.3.exon.7;Parent=LotjaGi2g1v0381400.3
LjG1.1_chr2	PGSB	CDS	87781691	87781981	.	-	0	ID=LotjaGi2g1v0381400.3.CDS.7;Parent=LotjaGi2g1v0381400.3
LjG1.1_chr2	PGSB	exon	87782069	87782329	.	-	.	ID=LotjaGi2g1v0381400.3.exon.8;Parent=LotjaGi2g1v0381400.3
LjG1.1_chr2	PGSB	CDS	87782069	87782329	.	-	0	ID=LotjaGi2g1v0381400.3.CDS.8;Parent=LotjaGi2g1v0381400.3
LjG1.1_chr2	PGSB	exon	87782700	87783998	.	-	.	ID=LotjaGi2g1v0381400.3.exon.9;Parent=LotjaGi2g1v0381400.3
LjG1.1_chr2	PGSB	CDS	87782700	87783998	.	-	0	ID=LotjaGi2g1v0381400.3.CDS.9;Parent=LotjaGi2g1v0381400.3
LjG1.1_chr2	PGSB	exon	87784353	87784782	.	-	.	ID=LotjaGi2g1v0381400.3.exon.10;Parent=LotjaGi2g1v0381400.3
LjG1.1_chr2	PGSB	CDS	87784353	87784782	.	-	1	ID=LotjaGi2g1v0381400.3.CDS.10;Parent=LotjaGi2g1v0381400.3
LjG1.1_chr2	PGSB	exon	87784860	87785272	.	-	.	ID=LotjaGi2g1v0381400.3.exon.11;Parent=LotjaGi2g1v0381400.3
LjG1.1_chr2	PGSB	CDS	87784860	87785272	.	-	0	ID=LotjaGi2g1v0381400.3.CDS.11;Parent=LotjaGi2g1v0381400.3
LjG1.1_chr2	PGSB	exon	87786482	87786829	.	-	.	ID=LotjaGi2g1v0381400.3.exon.12;Parent=LotjaGi2g1v0381400.3
LjG1.1_chr2	PGSB	CDS	87786482	87786829	.	-	0	ID=LotjaGi2g1v0381400.3.CDS.12;Parent=LotjaGi2g1v0381400.3
LjG1.1_chr2	PGSB	exon	87786912	87787172	.	-	.	ID=LotjaGi2g1v0381400.3.exon.13;Parent=LotjaGi2g1v0381400.3
LjG1.1_chr2	PGSB	CDS	87786912	87787172	.	-	0	ID=LotjaGi2g1v0381400.3.CDS.13;Parent=LotjaGi2g1v0381400.3
LjG1.1_chr2	PGSB	exon	87788342	87789001	.	-	.	ID=LotjaGi2g1v0381400.3.exon.14;Parent=LotjaGi2g1v0381400.3
LjG1.1_chr2	PGSB	CDS	87788342	87789001	.	-	0	ID=LotjaGi2g1v0381400.3.CDS.14;Parent=LotjaGi2g1v0381400.3
LjG1.1_chr2	PGSB	exon	87789365	87789586	.	-	.	ID=LotjaGi2g1v0381400.3.exon.15;Parent=LotjaGi2g1v0381400.3
LjG1.1_chr2	PGSB	CDS	87789365	87789586	.	-	0	ID=LotjaGi2g1v0381400.3.CDS.15;Parent=LotjaGi2g1v0381400.3
LjG1.1_chr2	PGSB	exon	87789705	87789926	.	-	.	ID=LotjaGi2g1v0381400.3.exon.16;Parent=LotjaGi2g1v0381400.3
LjG1.1_chr2	PGSB	CDS	87789705	87789926	.	-	0	ID=LotjaGi2g1v0381400.3.CDS.16;Parent=LotjaGi2g1v0381400.3
LjG1.1_chr2	PGSB	exon	87790016	87790165	.	-	.	ID=LotjaGi2g1v0381400.3.exon.17;Parent=LotjaGi2g1v0381400.3
LjG1.1_chr2	PGSB	CDS	87790016	87790165	.	-	0	ID=LotjaGi2g1v0381400.3.CDS.17;Parent=LotjaGi2g1v0381400.3
LjG1.1_chr2	PGSB	exon	87791213	87791582	.	-	.	ID=LotjaGi2g1v0381400.3.exon.18;Parent=LotjaGi2g1v0381400.3
LjG1.1_chr2	PGSB	CDS	87791213	87791582	.	-	1	ID=LotjaGi2g1v0381400.3.CDS.18;Parent=LotjaGi2g1v0381400.3
LjG1.1_chr2	PGSB	exon	87791676	87791898	.	-	.	ID=LotjaGi2g1v0381400.3.exon.19;Parent=LotjaGi2g1v0381400.3
LjG1.1_chr2	PGSB	CDS	87791676	87791898	.	-	2	ID=LotjaGi2g1v0381400.3.CDS.19;Parent=LotjaGi2g1v0381400.3
LjG1.1_chr2	PGSB	exon	87791996	87792251	.	-	.	ID=LotjaGi2g1v0381400.3.exon.20;Parent=LotjaGi2g1v0381400.3
LjG1.1_chr2	PGSB	CDS	87791996	87792251	.	-	0	ID=LotjaGi2g1v0381400.3.CDS.20;Parent=LotjaGi2g1v0381400.3
LjG1.1_chr2	PGSB	exon	87798319	87798654	.	-	.	ID=LotjaGi2g1v0381400.3.exon.21;Parent=LotjaGi2g1v0381400.3
LjG1.1_chr2	PGSB	CDS	87798319	87798654	.	-	0	ID=LotjaGi2g1v0381400.3.CDS.21;Parent=LotjaGi2g1v0381400.3
LjG1.1_chr2	PGSB	exon	87798751	87799743	.	-	.	ID=LotjaGi2g1v0381400.3.exon.22;Parent=LotjaGi2g1v0381400.3
LjG1.1_chr2	PGSB	CDS	87798751	87799743	.	-	0	ID=LotjaGi2g1v0381400.3.CDS.22;Parent=LotjaGi2g1v0381400.3
LjG1.1_chr2	PGSB	exon	87800103	87801335	.	-	.	ID=LotjaGi2g1v0381400.3.exon.23;Parent=LotjaGi2g1v0381400.3
LjG1.1_chr2	PGSB	CDS	87800103	87801335	.	-	0	ID=LotjaGi2g1v0381400.3.CDS.23;Parent=LotjaGi2g1v0381400.3
LjG1.1_chr2	PGSB	exon	87801413	87801478	.	-	.	ID=LotjaGi2g1v0381400.3.exon.24;Parent=LotjaGi2g1v0381400.3
LjG1.1_chr2	PGSB	CDS	87801413	87801478	.	-	0	ID=LotjaGi2g1v0381400.3.CDS.24;Parent=LotjaGi2g1v0381400.3
LjG1.1_chr2	PGSB	CDS	87801584	87801634	.	-	0	ID=LotjaGi2g1v0381400.3.CDS.25;Parent=LotjaGi2g1v0381400.3
LjG1.1_chr2	PGSB	exon	87801584	87801640	.	-	.	ID=LotjaGi2g1v0381400.3.exon.25;Parent=LotjaGi2g1v0381400.3
LjG1.1_chr2	PGSB	mRNA	87778332	87807005	.	-	.	ID=LotjaGi2g1v0381400.4;Parent=LotjaGi2g1v0381400
LjG1.1_chr2	PGSB	exon	87778332	87778451	.	-	.	ID=LotjaGi2g1v0381400.4.exon.1;Parent=LotjaGi2g1v0381400.4
LjG1.1_chr2	PGSB	CDS	87778332	87778451	.	-	0	ID=LotjaGi2g1v0381400.4.CDS.1;Parent=LotjaGi2g1v0381400.4
LjG1.1_chr2	PGSB	exon	87778531	87778740	.	-	.	ID=LotjaGi2g1v0381400.4.exon.2;Parent=LotjaGi2g1v0381400.4
LjG1.1_chr2	PGSB	CDS	87778531	87778740	.	-	0	ID=LotjaGi2g1v0381400.4.CDS.2;Parent=LotjaGi2g1v0381400.4
LjG1.1_chr2	PGSB	exon	87778863	87779411	.	-	.	ID=LotjaGi2g1v0381400.4.exon.3;Parent=LotjaGi2g1v0381400.4
LjG1.1_chr2	PGSB	CDS	87778863	87779411	.	-	0	ID=LotjaGi2g1v0381400.4.CDS.3;Parent=LotjaGi2g1v0381400.4
LjG1.1_chr2	PGSB	exon	87779563	87779841	.	-	.	ID=LotjaGi2g1v0381400.4.exon.4;Parent=LotjaGi2g1v0381400.4
LjG1.1_chr2	PGSB	CDS	87779563	87779841	.	-	0	ID=LotjaGi2g1v0381400.4.CDS.4;Parent=LotjaGi2g1v0381400.4
LjG1.1_chr2	PGSB	exon	87780242	87780673	.	-	.	ID=LotjaGi2g1v0381400.4.exon.5;Parent=LotjaGi2g1v0381400.4
LjG1.1_chr2	PGSB	CDS	87780242	87780673	.	-	0	ID=LotjaGi2g1v0381400.4.CDS.5;Parent=LotjaGi2g1v0381400.4
LjG1.1_chr2	PGSB	exon	87781123	87781608	.	-	.	ID=LotjaGi2g1v0381400.4.exon.6;Parent=LotjaGi2g1v0381400.4
LjG1.1_chr2	PGSB	CDS	87781123	87781608	.	-	0	ID=LotjaGi2g1v0381400.4.CDS.6;Parent=LotjaGi2g1v0381400.4
LjG1.1_chr2	PGSB	exon	87781691	87781981	.	-	.	ID=LotjaGi2g1v0381400.4.exon.7;Parent=LotjaGi2g1v0381400.4
LjG1.1_chr2	PGSB	CDS	87781691	87781981	.	-	0	ID=LotjaGi2g1v0381400.4.CDS.7;Parent=LotjaGi2g1v0381400.4
LjG1.1_chr2	PGSB	exon	87782069	87782329	.	-	.	ID=LotjaGi2g1v0381400.4.exon.8;Parent=LotjaGi2g1v0381400.4
LjG1.1_chr2	PGSB	CDS	87782069	87782329	.	-	0	ID=LotjaGi2g1v0381400.4.CDS.8;Parent=LotjaGi2g1v0381400.4
LjG1.1_chr2	PGSB	exon	87782700	87783998	.	-	.	ID=LotjaGi2g1v0381400.4.exon.9;Parent=LotjaGi2g1v0381400.4
LjG1.1_chr2	PGSB	CDS	87782700	87783998	.	-	0	ID=LotjaGi2g1v0381400.4.CDS.9;Parent=LotjaGi2g1v0381400.4
LjG1.1_chr2	PGSB	exon	87784353	87784782	.	-	.	ID=LotjaGi2g1v0381400.4.exon.10;Parent=LotjaGi2g1v0381400.4
LjG1.1_chr2	PGSB	CDS	87784353	87784782	.	-	1	ID=LotjaGi2g1v0381400.4.CDS.10;Parent=LotjaGi2g1v0381400.4
LjG1.1_chr2	PGSB	exon	87784860	87785272	.	-	.	ID=LotjaGi2g1v0381400.4.exon.11;Parent=LotjaGi2g1v0381400.4
LjG1.1_chr2	PGSB	CDS	87784860	87785272	.	-	0	ID=LotjaGi2g1v0381400.4.CDS.11;Parent=LotjaGi2g1v0381400.4
LjG1.1_chr2	PGSB	exon	87786482	87786829	.	-	.	ID=LotjaGi2g1v0381400.4.exon.12;Parent=LotjaGi2g1v0381400.4
LjG1.1_chr2	PGSB	CDS	87786482	87786829	.	-	0	ID=LotjaGi2g1v0381400.4.CDS.12;Parent=LotjaGi2g1v0381400.4
LjG1.1_chr2	PGSB	exon	87786912	87787172	.	-	.	ID=LotjaGi2g1v0381400.4.exon.13;Parent=LotjaGi2g1v0381400.4
LjG1.1_chr2	PGSB	CDS	87786912	87787172	.	-	0	ID=LotjaGi2g1v0381400.4.CDS.13;Parent=LotjaGi2g1v0381400.4
LjG1.1_chr2	PGSB	exon	87788342	87789001	.	-	.	ID=LotjaGi2g1v0381400.4.exon.14;Parent=LotjaGi2g1v0381400.4
LjG1.1_chr2	PGSB	CDS	87788342	87789001	.	-	0	ID=LotjaGi2g1v0381400.4.CDS.14;Parent=LotjaGi2g1v0381400.4
LjG1.1_chr2	PGSB	exon	87789365	87789586	.	-	.	ID=LotjaGi2g1v0381400.4.exon.15;Parent=LotjaGi2g1v0381400.4
LjG1.1_chr2	PGSB	CDS	87789365	87789586	.	-	0	ID=LotjaGi2g1v0381400.4.CDS.15;Parent=LotjaGi2g1v0381400.4
LjG1.1_chr2	PGSB	exon	87789705	87789926	.	-	.	ID=LotjaGi2g1v0381400.4.exon.16;Parent=LotjaGi2g1v0381400.4
LjG1.1_chr2	PGSB	CDS	87789705	87789926	.	-	0	ID=LotjaGi2g1v0381400.4.CDS.16;Parent=LotjaGi2g1v0381400.4
LjG1.1_chr2	PGSB	exon	87790016	87790165	.	-	.	ID=LotjaGi2g1v0381400.4.exon.17;Parent=LotjaGi2g1v0381400.4
LjG1.1_chr2	PGSB	CDS	87790016	87790165	.	-	0	ID=LotjaGi2g1v0381400.4.CDS.17;Parent=LotjaGi2g1v0381400.4
LjG1.1_chr2	PGSB	exon	87791213	87791582	.	-	.	ID=LotjaGi2g1v0381400.4.exon.18;Parent=LotjaGi2g1v0381400.4
LjG1.1_chr2	PGSB	CDS	87791213	87791582	.	-	1	ID=LotjaGi2g1v0381400.4.CDS.18;Parent=LotjaGi2g1v0381400.4
LjG1.1_chr2	PGSB	exon	87791676	87791898	.	-	.	ID=LotjaGi2g1v0381400.4.exon.19;Parent=LotjaGi2g1v0381400.4
LjG1.1_chr2	PGSB	CDS	87791676	87791898	.	-	2	ID=LotjaGi2g1v0381400.4.CDS.19;Parent=LotjaGi2g1v0381400.4
LjG1.1_chr2	PGSB	exon	87791996	87792251	.	-	.	ID=LotjaGi2g1v0381400.4.exon.20;Parent=LotjaGi2g1v0381400.4
LjG1.1_chr2	PGSB	CDS	87791996	87792251	.	-	0	ID=LotjaGi2g1v0381400.4.CDS.20;Parent=LotjaGi2g1v0381400.4
LjG1.1_chr2	PGSB	exon	87798319	87798654	.	-	.	ID=LotjaGi2g1v0381400.4.exon.21;Parent=LotjaGi2g1v0381400.4
LjG1.1_chr2	PGSB	CDS	87798319	87798654	.	-	0	ID=LotjaGi2g1v0381400.4.CDS.21;Parent=LotjaGi2g1v0381400.4
LjG1.1_chr2	PGSB	exon	87798751	87799743	.	-	.	ID=LotjaGi2g1v0381400.4.exon.22;Parent=LotjaGi2g1v0381400.4
LjG1.1_chr2	PGSB	CDS	87798751	87799743	.	-	0	ID=LotjaGi2g1v0381400.4.CDS.22;Parent=LotjaGi2g1v0381400.4
LjG1.1_chr2	PGSB	exon	87800103	87801335	.	-	.	ID=LotjaGi2g1v0381400.4.exon.23;Parent=LotjaGi2g1v0381400.4
LjG1.1_chr2	PGSB	CDS	87800103	87801335	.	-	0	ID=LotjaGi2g1v0381400.4.CDS.23;Parent=LotjaGi2g1v0381400.4
LjG1.1_chr2	PGSB	exon	87801413	87801478	.	-	.	ID=LotjaGi2g1v0381400.4.exon.24;Parent=LotjaGi2g1v0381400.4
LjG1.1_chr2	PGSB	CDS	87801413	87801478	.	-	0	ID=LotjaGi2g1v0381400.4.CDS.24;Parent=LotjaGi2g1v0381400.4
LjG1.1_chr2	PGSB	exon	87801584	87801636	.	-	.	ID=LotjaGi2g1v0381400.4.exon.25;Parent=LotjaGi2g1v0381400.4
LjG1.1_chr2	PGSB	CDS	87801584	87801636	.	-	2	ID=LotjaGi2g1v0381400.4.CDS.25;Parent=LotjaGi2g1v0381400.4
LjG1.1_chr2	PGSB	exon	87801802	87801883	.	-	.	ID=LotjaGi2g1v0381400.4.exon.26;Parent=LotjaGi2g1v0381400.4
LjG1.1_chr2	PGSB	CDS	87801802	87801883	.	-	0	ID=LotjaGi2g1v0381400.4.CDS.26;Parent=LotjaGi2g1v0381400.4
LjG1.1_chr2	PGSB	exon	87803180	87803248	.	-	.	ID=LotjaGi2g1v0381400.4.exon.27;Parent=LotjaGi2g1v0381400.4
LjG1.1_chr2	PGSB	CDS	87803180	87803248	.	-	0	ID=LotjaGi2g1v0381400.4.CDS.27;Parent=LotjaGi2g1v0381400.4
LjG1.1_chr2	PGSB	exon	87804327	87804386	.	-	.	ID=LotjaGi2g1v0381400.4.exon.28;Parent=LotjaGi2g1v0381400.4
LjG1.1_chr2	PGSB	CDS	87804327	87804386	.	-	0	ID=LotjaGi2g1v0381400.4.CDS.28;Parent=LotjaGi2g1v0381400.4
LjG1.1_chr2	PGSB	exon	87804472	87804534	.	-	.	ID=LotjaGi2g1v0381400.4.exon.29;Parent=LotjaGi2g1v0381400.4
LjG1.1_chr2	PGSB	CDS	87804472	87804534	.	-	0	ID=LotjaGi2g1v0381400.4.CDS.29;Parent=LotjaGi2g1v0381400.4
LjG1.1_chr2	PGSB	exon	87805367	87805475	.	-	.	ID=LotjaGi2g1v0381400.4.exon.30;Parent=LotjaGi2g1v0381400.4
LjG1.1_chr2	PGSB	CDS	87805367	87805475	.	-	1	ID=LotjaGi2g1v0381400.4.CDS.30;Parent=LotjaGi2g1v0381400.4
LjG1.1_chr2	PGSB	exon	87805630	87805715	.	-	.	ID=LotjaGi2g1v0381400.4.exon.31;Parent=LotjaGi2g1v0381400.4
LjG1.1_chr2	PGSB	CDS	87805630	87805715	.	-	0	ID=LotjaGi2g1v0381400.4.CDS.31;Parent=LotjaGi2g1v0381400.4
LjG1.1_chr2	PGSB	exon	87805794	87805919	.	-	.	ID=LotjaGi2g1v0381400.4.exon.32;Parent=LotjaGi2g1v0381400.4
LjG1.1_chr2	PGSB	CDS	87805794	87805919	.	-	0	ID=LotjaGi2g1v0381400.4.CDS.32;Parent=LotjaGi2g1v0381400.4
LjG1.1_chr2	PGSB	exon	87806069	87806784	.	-	.	ID=LotjaGi2g1v0381400.4.exon.33;Parent=LotjaGi2g1v0381400.4
LjG1.1_chr2	PGSB	CDS	87806069	87806784	.	-	2	ID=LotjaGi2g1v0381400.4.CDS.33;Parent=LotjaGi2g1v0381400.4
LjG1.1_chr2	PGSB	exon	87806948	87807005	.	-	.	ID=LotjaGi2g1v0381400.4.exon.34;Parent=LotjaGi2g1v0381400.4
LjG1.1_chr2	PGSB	CDS	87806948	87807005	.	-	0	ID=LotjaGi2g1v0381400.4.CDS.34;Parent=LotjaGi2g1v0381400.4
###
LjG1.1_chr2	PGSB	gene	87809902	87811701	.	+	.	ID=LotjaGi2g1v0381500
LjG1.1_chr2	PGSB	mRNA	87809902	87811701	.	+	.	ID=LotjaGi2g1v0381500.1;Parent=LotjaGi2g1v0381500
LjG1.1_chr2	PGSB	five_prime_UTR	87809902	87810262	.	+	.	ID=LotjaGi2g1v0381500.1.five_prime_UTR.1;Parent=LotjaGi2g1v0381500.1
LjG1.1_chr2	PGSB	exon	87809902	87810406	.	+	.	ID=LotjaGi2g1v0381500.1.exon.1;Parent=LotjaGi2g1v0381500.1
LjG1.1_chr2	PGSB	CDS	87810263	87810406	.	+	0	ID=LotjaGi2g1v0381500.1.CDS.1;Parent=LotjaGi2g1v0381500.1
LjG1.1_chr2	PGSB	CDS	87810930	87811421	.	+	0	ID=LotjaGi2g1v0381500.1.CDS.2;Parent=LotjaGi2g1v0381500.1
LjG1.1_chr2	PGSB	exon	87810930	87811701	.	+	.	ID=LotjaGi2g1v0381500.1.exon.2;Parent=LotjaGi2g1v0381500.1
LjG1.1_chr2	PGSB	three_prime_UTR	87811422	87811701	.	+	.	ID=LotjaGi2g1v0381500.1.three_prime_UTR.2;Parent=LotjaGi2g1v0381500.1
###
LjG1.1_chr2	PGSB	gene	87811903	87814549	.	-	.	ID=LotjaGi2g1v0381600
LjG1.1_chr2	PGSB	mRNA	87811903	87814549	.	-	.	ID=LotjaGi2g1v0381600.1;Parent=LotjaGi2g1v0381600
LjG1.1_chr2	PGSB	three_prime_UTR	87811903	87812211	.	-	.	ID=LotjaGi2g1v0381600.1.three_prime_UTR.1;Parent=LotjaGi2g1v0381600.1
LjG1.1_chr2	PGSB	exon	87811903	87812307	.	-	.	ID=LotjaGi2g1v0381600.1.exon.1;Parent=LotjaGi2g1v0381600.1
LjG1.1_chr2	PGSB	CDS	87812212	87812307	.	-	0	ID=LotjaGi2g1v0381600.1.CDS.1;Parent=LotjaGi2g1v0381600.1
LjG1.1_chr2	PGSB	exon	87812895	87813016	.	-	.	ID=LotjaGi2g1v0381600.1.exon.2;Parent=LotjaGi2g1v0381600.1
LjG1.1_chr2	PGSB	CDS	87812895	87813016	.	-	2	ID=LotjaGi2g1v0381600.1.CDS.2;Parent=LotjaGi2g1v0381600.1
LjG1.1_chr2	PGSB	exon	87813370	87813557	.	-	.	ID=LotjaGi2g1v0381600.1.exon.3;Parent=LotjaGi2g1v0381600.1
LjG1.1_chr2	PGSB	CDS	87813370	87813557	.	-	1	ID=LotjaGi2g1v0381600.1.CDS.3;Parent=LotjaGi2g1v0381600.1
LjG1.1_chr2	PGSB	exon	87813654	87813875	.	-	.	ID=LotjaGi2g1v0381600.1.exon.4;Parent=LotjaGi2g1v0381600.1
LjG1.1_chr2	PGSB	CDS	87813654	87813875	.	-	1	ID=LotjaGi2g1v0381600.1.CDS.4;Parent=LotjaGi2g1v0381600.1
LjG1.1_chr2	PGSB	exon	87813976	87814064	.	-	.	ID=LotjaGi2g1v0381600.1.exon.5;Parent=LotjaGi2g1v0381600.1
LjG1.1_chr2	PGSB	CDS	87813976	87814064	.	-	0	ID=LotjaGi2g1v0381600.1.CDS.5;Parent=LotjaGi2g1v0381600.1
LjG1.1_chr2	PGSB	CDS	87814199	87814330	.	-	0	ID=LotjaGi2g1v0381600.1.CDS.6;Parent=LotjaGi2g1v0381600.1
LjG1.1_chr2	PGSB	exon	87814199	87814549	.	-	.	ID=LotjaGi2g1v0381600.1.exon.6;Parent=LotjaGi2g1v0381600.1
LjG1.1_chr2	PGSB	five_prime_UTR	87814331	87814549	.	-	.	ID=LotjaGi2g1v0381600.1.five_prime_UTR.2;Parent=LotjaGi2g1v0381600.1
LjG1.1_chr2	PGSB	mRNA	87812592	87814330	.	-	.	ID=LotjaGi2g1v0381600.2;Parent=LotjaGi2g1v0381600
LjG1.1_chr2	PGSB	three_prime_UTR	87812592	87812599	.	-	.	ID=LotjaGi2g1v0381600.2.three_prime_UTR.1;Parent=LotjaGi2g1v0381600.2
LjG1.1_chr2	PGSB	exon	87812592	87812602	.	-	.	ID=LotjaGi2g1v0381600.2.exon.1;Parent=LotjaGi2g1v0381600.2
LjG1.1_chr2	PGSB	CDS	87812600	87812602	.	-	0	ID=LotjaGi2g1v0381600.2.CDS.1;Parent=LotjaGi2g1v0381600.2
LjG1.1_chr2	PGSB	exon	87812895	87813016	.	-	.	ID=LotjaGi2g1v0381600.2.exon.2;Parent=LotjaGi2g1v0381600.2
LjG1.1_chr2	PGSB	CDS	87812895	87813016	.	-	2	ID=LotjaGi2g1v0381600.2.CDS.2;Parent=LotjaGi2g1v0381600.2
LjG1.1_chr2	PGSB	exon	87813370	87813557	.	-	.	ID=LotjaGi2g1v0381600.2.exon.3;Parent=LotjaGi2g1v0381600.2
LjG1.1_chr2	PGSB	CDS	87813370	87813557	.	-	1	ID=LotjaGi2g1v0381600.2.CDS.3;Parent=LotjaGi2g1v0381600.2
LjG1.1_chr2	PGSB	exon	87813654	87813875	.	-	.	ID=LotjaGi2g1v0381600.2.exon.4;Parent=LotjaGi2g1v0381600.2
LjG1.1_chr2	PGSB	CDS	87813654	87813875	.	-	1	ID=LotjaGi2g1v0381600.2.CDS.4;Parent=LotjaGi2g1v0381600.2
LjG1.1_chr2	PGSB	exon	87813976	87814064	.	-	.	ID=LotjaGi2g1v0381600.2.exon.5;Parent=LotjaGi2g1v0381600.2
LjG1.1_chr2	PGSB	CDS	87813976	87814064	.	-	0	ID=LotjaGi2g1v0381600.2.CDS.5;Parent=LotjaGi2g1v0381600.2
LjG1.1_chr2	PGSB	exon	87814199	87814330	.	-	.	ID=LotjaGi2g1v0381600.2.exon.6;Parent=LotjaGi2g1v0381600.2
LjG1.1_chr2	PGSB	CDS	87814199	87814330	.	-	0	ID=LotjaGi2g1v0381600.2.CDS.6;Parent=LotjaGi2g1v0381600.2
###
LjG1.1_chr2	PGSB	gene	87815632	87819846	.	-	.	ID=LotjaGi2g1v0381700
LjG1.1_chr2	PGSB	mRNA	87815632	87819846	.	-	.	ID=LotjaGi2g1v0381700.1;Parent=LotjaGi2g1v0381700
LjG1.1_chr2	PGSB	three_prime_UTR	87815632	87816450	.	-	.	ID=LotjaGi2g1v0381700.1.three_prime_UTR.1;Parent=LotjaGi2g1v0381700.1
LjG1.1_chr2	PGSB	exon	87815632	87816625	.	-	.	ID=LotjaGi2g1v0381700.1.exon.1;Parent=LotjaGi2g1v0381700.1
LjG1.1_chr2	PGSB	CDS	87816451	87816625	.	-	1	ID=LotjaGi2g1v0381700.1.CDS.1;Parent=LotjaGi2g1v0381700.1
LjG1.1_chr2	PGSB	CDS	87817939	87818798	.	-	0	ID=LotjaGi2g1v0381700.1.CDS.2;Parent=LotjaGi2g1v0381700.1
LjG1.1_chr2	PGSB	exon	87817939	87818801	.	-	.	ID=LotjaGi2g1v0381700.1.exon.2;Parent=LotjaGi2g1v0381700.1
LjG1.1_chr2	PGSB	five_prime_UTR	87818799	87818801	.	-	.	ID=LotjaGi2g1v0381700.1.five_prime_UTR.2;Parent=LotjaGi2g1v0381700.1
LjG1.1_chr2	PGSB	exon	87819613	87819846	.	-	.	ID=LotjaGi2g1v0381700.1.exon.3;Parent=LotjaGi2g1v0381700.1
LjG1.1_chr2	PGSB	five_prime_UTR	87819613	87819846	.	-	.	ID=LotjaGi2g1v0381700.1.five_prime_UTR.3;Parent=LotjaGi2g1v0381700.1
LjG1.1_chr2	PGSB	mRNA	87816451	87818798	.	-	.	ID=LotjaGi2g1v0381700.2;Parent=LotjaGi2g1v0381700
LjG1.1_chr2	PGSB	exon	87816451	87816625	.	-	.	ID=LotjaGi2g1v0381700.2.exon.1;Parent=LotjaGi2g1v0381700.2
LjG1.1_chr2	PGSB	CDS	87816451	87816625	.	-	1	ID=LotjaGi2g1v0381700.2.CDS.1;Parent=LotjaGi2g1v0381700.2
LjG1.1_chr2	PGSB	exon	87817939	87818798	.	-	.	ID=LotjaGi2g1v0381700.2.exon.2;Parent=LotjaGi2g1v0381700.2
LjG1.1_chr2	PGSB	CDS	87817939	87818798	.	-	0	ID=LotjaGi2g1v0381700.2.CDS.2;Parent=LotjaGi2g1v0381700.2
###
LjG1.1_chr2	PGSB	gene	87866294	87867795	.	-	.	ID=LotjaGi2g1v0381800_LC
LjG1.1_chr2	PGSB	mRNA	87866294	87867795	.	-	.	ID=LotjaGi2g1v0381800_LC.1;Parent=LotjaGi2g1v0381800_LC
LjG1.1_chr2	PGSB	three_prime_UTR	87866294	87866694	.	-	.	ID=LotjaGi2g1v0381800_LC.1.three_prime_UTR.1;Parent=LotjaGi2g1v0381800_LC.1
LjG1.1_chr2	PGSB	exon	87866294	87867795	.	-	.	ID=LotjaGi2g1v0381800_LC.1.exon.1;Parent=LotjaGi2g1v0381800_LC.1
LjG1.1_chr2	PGSB	CDS	87866695	87867021	.	-	0	ID=LotjaGi2g1v0381800_LC.1.CDS.1;Parent=LotjaGi2g1v0381800_LC.1
LjG1.1_chr2	PGSB	five_prime_UTR	87867022	87867795	.	-	.	ID=LotjaGi2g1v0381800_LC.1.five_prime_UTR.2;Parent=LotjaGi2g1v0381800_LC.1
###
LjG1.1_chr2	PGSB	gene	87870650	87871307	.	-	.	ID=LotjaGi2g1v0381900
LjG1.1_chr2	PGSB	mRNA	87870650	87871307	.	-	.	ID=LotjaGi2g1v0381900.1;Parent=LotjaGi2g1v0381900
LjG1.1_chr2	PGSB	three_prime_UTR	87870650	87870878	.	-	.	ID=LotjaGi2g1v0381900.1.three_prime_UTR.1;Parent=LotjaGi2g1v0381900.1
LjG1.1_chr2	PGSB	exon	87870650	87871307	.	-	.	ID=LotjaGi2g1v0381900.1.exon.1;Parent=LotjaGi2g1v0381900.1
LjG1.1_chr2	PGSB	CDS	87870879	87871193	.	-	0	ID=LotjaGi2g1v0381900.1.CDS.1;Parent=LotjaGi2g1v0381900.1
LjG1.1_chr2	PGSB	five_prime_UTR	87871194	87871307	.	-	.	ID=LotjaGi2g1v0381900.1.five_prime_UTR.2;Parent=LotjaGi2g1v0381900.1
###
LjG1.1_chr2	PGSB	gene	87874824	87875622	.	+	.	ID=LotjaGi2g1v0382000
LjG1.1_chr2	PGSB	mRNA	87874824	87875622	.	+	.	ID=LotjaGi2g1v0382000.1;Parent=LotjaGi2g1v0382000
LjG1.1_chr2	PGSB	five_prime_UTR	87874824	87874932	.	+	.	ID=LotjaGi2g1v0382000.1.five_prime_UTR.1;Parent=LotjaGi2g1v0382000.1
LjG1.1_chr2	PGSB	exon	87874824	87875622	.	+	.	ID=LotjaGi2g1v0382000.1.exon.1;Parent=LotjaGi2g1v0382000.1
LjG1.1_chr2	PGSB	CDS	87874933	87875244	.	+	0	ID=LotjaGi2g1v0382000.1.CDS.1;Parent=LotjaGi2g1v0382000.1
LjG1.1_chr2	PGSB	three_prime_UTR	87875245	87875622	.	+	.	ID=LotjaGi2g1v0382000.1.three_prime_UTR.2;Parent=LotjaGi2g1v0382000.1
###
LjG1.1_chr2	PGSB	gene	87878809	87883810	.	-	.	ID=LotjaGi2g1v0382100_LC
LjG1.1_chr2	PGSB	mRNA	87878809	87883810	.	-	.	ID=LotjaGi2g1v0382100_LC.1;Parent=LotjaGi2g1v0382100_LC
LjG1.1_chr2	PGSB	three_prime_UTR	87878809	87879058	.	-	.	ID=LotjaGi2g1v0382100_LC.1.three_prime_UTR.1;Parent=LotjaGi2g1v0382100_LC.1
LjG1.1_chr2	PGSB	exon	87878809	87879502	.	-	.	ID=LotjaGi2g1v0382100_LC.1.exon.1;Parent=LotjaGi2g1v0382100_LC.1
LjG1.1_chr2	PGSB	CDS	87879059	87879502	.	-	0	ID=LotjaGi2g1v0382100_LC.1.CDS.1;Parent=LotjaGi2g1v0382100_LC.1
LjG1.1_chr2	PGSB	exon	87879992	87880052	.	-	.	ID=LotjaGi2g1v0382100_LC.1.exon.2;Parent=LotjaGi2g1v0382100_LC.1
LjG1.1_chr2	PGSB	CDS	87879992	87880052	.	-	1	ID=LotjaGi2g1v0382100_LC.1.CDS.2;Parent=LotjaGi2g1v0382100_LC.1
LjG1.1_chr2	PGSB	exon	87880255	87882061	.	-	.	ID=LotjaGi2g1v0382100_LC.1.exon.3;Parent=LotjaGi2g1v0382100_LC.1
LjG1.1_chr2	PGSB	CDS	87880255	87882061	.	-	2	ID=LotjaGi2g1v0382100_LC.1.CDS.3;Parent=LotjaGi2g1v0382100_LC.1
LjG1.1_chr2	PGSB	exon	87882218	87882419	.	-	.	ID=LotjaGi2g1v0382100_LC.1.exon.4;Parent=LotjaGi2g1v0382100_LC.1
LjG1.1_chr2	PGSB	CDS	87882218	87882419	.	-	0	ID=LotjaGi2g1v0382100_LC.1.CDS.4;Parent=LotjaGi2g1v0382100_LC.1
LjG1.1_chr2	PGSB	CDS	87882516	87882641	.	-	0	ID=LotjaGi2g1v0382100_LC.1.CDS.5;Parent=LotjaGi2g1v0382100_LC.1
LjG1.1_chr2	PGSB	exon	87882516	87883810	.	-	.	ID=LotjaGi2g1v0382100_LC.1.exon.5;Parent=LotjaGi2g1v0382100_LC.1
LjG1.1_chr2	PGSB	five_prime_UTR	87882642	87883810	.	-	.	ID=LotjaGi2g1v0382100_LC.1.five_prime_UTR.2;Parent=LotjaGi2g1v0382100_LC.1
LjG1.1_chr2	PGSB	mRNA	87878836	87883693	.	-	.	ID=LotjaGi2g1v0382100_LC.2;Parent=LotjaGi2g1v0382100_LC
LjG1.1_chr2	PGSB	three_prime_UTR	87878836	87879058	.	-	.	ID=LotjaGi2g1v0382100_LC.2.three_prime_UTR.1;Parent=LotjaGi2g1v0382100_LC.2
LjG1.1_chr2	PGSB	exon	87878836	87879502	.	-	.	ID=LotjaGi2g1v0382100_LC.2.exon.1;Parent=LotjaGi2g1v0382100_LC.2
LjG1.1_chr2	PGSB	CDS	87879059	87879502	.	-	0	ID=LotjaGi2g1v0382100_LC.2.CDS.1;Parent=LotjaGi2g1v0382100_LC.2
LjG1.1_chr2	PGSB	exon	87879992	87880052	.	-	.	ID=LotjaGi2g1v0382100_LC.2.exon.2;Parent=LotjaGi2g1v0382100_LC.2
LjG1.1_chr2	PGSB	CDS	87879992	87880052	.	-	1	ID=LotjaGi2g1v0382100_LC.2.CDS.2;Parent=LotjaGi2g1v0382100_LC.2
LjG1.1_chr2	PGSB	exon	87880255	87882061	.	-	.	ID=LotjaGi2g1v0382100_LC.2.exon.3;Parent=LotjaGi2g1v0382100_LC.2
LjG1.1_chr2	PGSB	CDS	87880255	87882061	.	-	2	ID=LotjaGi2g1v0382100_LC.2.CDS.3;Parent=LotjaGi2g1v0382100_LC.2
LjG1.1_chr2	PGSB	exon	87882218	87882419	.	-	.	ID=LotjaGi2g1v0382100_LC.2.exon.4;Parent=LotjaGi2g1v0382100_LC.2
LjG1.1_chr2	PGSB	CDS	87882218	87882419	.	-	0	ID=LotjaGi2g1v0382100_LC.2.CDS.4;Parent=LotjaGi2g1v0382100_LC.2
LjG1.1_chr2	PGSB	CDS	87882516	87882641	.	-	0	ID=LotjaGi2g1v0382100_LC.2.CDS.5;Parent=LotjaGi2g1v0382100_LC.2
LjG1.1_chr2	PGSB	exon	87882516	87882655	.	-	.	ID=LotjaGi2g1v0382100_LC.2.exon.5;Parent=LotjaGi2g1v0382100_LC.2
LjG1.1_chr2	PGSB	five_prime_UTR	87882642	87882655	.	-	.	ID=LotjaGi2g1v0382100_LC.2.five_prime_UTR.2;Parent=LotjaGi2g1v0382100_LC.2
LjG1.1_chr2	PGSB	exon	87883547	87883693	.	-	.	ID=LotjaGi2g1v0382100_LC.2.exon.6;Parent=LotjaGi2g1v0382100_LC.2
LjG1.1_chr2	PGSB	five_prime_UTR	87883547	87883693	.	-	.	ID=LotjaGi2g1v0382100_LC.2.five_prime_UTR.3;Parent=LotjaGi2g1v0382100_LC.2
###
LjG1.1_chr2	PGSB	gene	87884162	87887041	.	-	.	ID=LotjaGi2g1v0382200
LjG1.1_chr2	PGSB	mRNA	87884162	87887041	.	-	.	ID=LotjaGi2g1v0382200.1;Parent=LotjaGi2g1v0382200
LjG1.1_chr2	PGSB	three_prime_UTR	87884162	87884973	.	-	.	ID=LotjaGi2g1v0382200.1.three_prime_UTR.1;Parent=LotjaGi2g1v0382200.1
LjG1.1_chr2	PGSB	exon	87884162	87885160	.	-	.	ID=LotjaGi2g1v0382200.1.exon.1;Parent=LotjaGi2g1v0382200.1
LjG1.1_chr2	PGSB	CDS	87884974	87885160	.	-	1	ID=LotjaGi2g1v0382200.1.CDS.1;Parent=LotjaGi2g1v0382200.1
LjG1.1_chr2	PGSB	CDS	87885985	87886166	.	-	0	ID=LotjaGi2g1v0382200.1.CDS.2;Parent=LotjaGi2g1v0382200.1
LjG1.1_chr2	PGSB	exon	87885985	87886195	.	-	.	ID=LotjaGi2g1v0382200.1.exon.2;Parent=LotjaGi2g1v0382200.1
LjG1.1_chr2	PGSB	five_prime_UTR	87886167	87886195	.	-	.	ID=LotjaGi2g1v0382200.1.five_prime_UTR.2;Parent=LotjaGi2g1v0382200.1
LjG1.1_chr2	PGSB	exon	87886882	87887041	.	-	.	ID=LotjaGi2g1v0382200.1.exon.3;Parent=LotjaGi2g1v0382200.1
LjG1.1_chr2	PGSB	five_prime_UTR	87886882	87887041	.	-	.	ID=LotjaGi2g1v0382200.1.five_prime_UTR.3;Parent=LotjaGi2g1v0382200.1
LjG1.1_chr2	PGSB	mRNA	87884974	87886166	.	-	.	ID=LotjaGi2g1v0382200.2;Parent=LotjaGi2g1v0382200
LjG1.1_chr2	PGSB	exon	87884974	87885160	.	-	.	ID=LotjaGi2g1v0382200.2.exon.1;Parent=LotjaGi2g1v0382200.2
LjG1.1_chr2	PGSB	CDS	87884974	87885160	.	-	1	ID=LotjaGi2g1v0382200.2.CDS.1;Parent=LotjaGi2g1v0382200.2
LjG1.1_chr2	PGSB	exon	87885985	87886166	.	-	.	ID=LotjaGi2g1v0382200.2.exon.2;Parent=LotjaGi2g1v0382200.2
LjG1.1_chr2	PGSB	CDS	87885985	87886166	.	-	0	ID=LotjaGi2g1v0382200.2.CDS.2;Parent=LotjaGi2g1v0382200.2
###
LjG1.1_chr2	PGSB	gene	87892092	87894154	.	+	.	ID=LotjaGi2g1v0382300
LjG1.1_chr2	PGSB	mRNA	87892092	87893522	.	+	.	ID=LotjaGi2g1v0382300.1;Parent=LotjaGi2g1v0382300
LjG1.1_chr2	PGSB	exon	87892092	87892675	.	+	.	ID=LotjaGi2g1v0382300.1.exon.1;Parent=LotjaGi2g1v0382300.1
LjG1.1_chr2	PGSB	CDS	87892236	87892675	.	+	0	ID=LotjaGi2g1v0382300.1.CDS.1;Parent=LotjaGi2g1v0382300.1
LjG1.1_chr2	PGSB	exon	87893177	87893522	.	+	.	ID=LotjaGi2g1v0382300.1.exon.2;Parent=LotjaGi2g1v0382300.1
LjG1.1_chr2	PGSB	CDS	87893177	87893522	.	+	1	ID=LotjaGi2g1v0382300.1.CDS.2;Parent=LotjaGi2g1v0382300.1
LjG1.1_chr2	PGSB	mRNA	87892176	87894154	.	+	.	ID=LotjaGi2g1v0382300.2;Parent=LotjaGi2g1v0382300
LjG1.1_chr2	PGSB	five_prime_UTR	87892176	87892235	.	+	.	ID=LotjaGi2g1v0382300.2.five_prime_UTR.1;Parent=LotjaGi2g1v0382300.2
LjG1.1_chr2	PGSB	exon	87892176	87892675	.	+	.	ID=LotjaGi2g1v0382300.2.exon.1;Parent=LotjaGi2g1v0382300.2
LjG1.1_chr2	PGSB	CDS	87892236	87892675	.	+	0	ID=LotjaGi2g1v0382300.2.CDS.1;Parent=LotjaGi2g1v0382300.2
LjG1.1_chr2	PGSB	CDS	87893177	87893522	.	+	1	ID=LotjaGi2g1v0382300.2.CDS.2;Parent=LotjaGi2g1v0382300.2
LjG1.1_chr2	PGSB	exon	87893177	87894154	.	+	.	ID=LotjaGi2g1v0382300.2.exon.2;Parent=LotjaGi2g1v0382300.2
LjG1.1_chr2	PGSB	three_prime_UTR	87893523	87894154	.	+	.	ID=LotjaGi2g1v0382300.2.three_prime_UTR.2;Parent=LotjaGi2g1v0382300.2
###
LjG1.1_chr2	PGSB	gene	87894944	87898740	.	-	.	ID=LotjaGi2g1v0382400_LC
LjG1.1_chr2	PGSB	mRNA	87894944	87898740	.	-	.	ID=LotjaGi2g1v0382400_LC.1;Parent=LotjaGi2g1v0382400_LC
LjG1.1_chr2	PGSB	exon	87894944	87895521	.	-	.	ID=LotjaGi2g1v0382400_LC.1.exon.1;Parent=LotjaGi2g1v0382400_LC.1
LjG1.1_chr2	PGSB	three_prime_UTR	87894944	87895521	.	-	.	ID=LotjaGi2g1v0382400_LC.1.three_prime_UTR.1;Parent=LotjaGi2g1v0382400_LC.1
LjG1.1_chr2	PGSB	three_prime_UTR	87895633	87895634	.	-	.	ID=LotjaGi2g1v0382400_LC.1.three_prime_UTR.2;Parent=LotjaGi2g1v0382400_LC.1
LjG1.1_chr2	PGSB	exon	87895633	87896002	.	-	.	ID=LotjaGi2g1v0382400_LC.1.exon.2;Parent=LotjaGi2g1v0382400_LC.1
LjG1.1_chr2	PGSB	CDS	87895635	87895979	.	-	0	ID=LotjaGi2g1v0382400_LC.1.CDS.1;Parent=LotjaGi2g1v0382400_LC.1
LjG1.1_chr2	PGSB	five_prime_UTR	87895980	87896002	.	-	.	ID=LotjaGi2g1v0382400_LC.1.five_prime_UTR.3;Parent=LotjaGi2g1v0382400_LC.1
LjG1.1_chr2	PGSB	exon	87897135	87898740	.	-	.	ID=LotjaGi2g1v0382400_LC.1.exon.3;Parent=LotjaGi2g1v0382400_LC.1
LjG1.1_chr2	PGSB	five_prime_UTR	87897135	87898740	.	-	.	ID=LotjaGi2g1v0382400_LC.1.five_prime_UTR.4;Parent=LotjaGi2g1v0382400_LC.1
LjG1.1_chr2	PGSB	mRNA	87894944	87898740	.	-	.	ID=LotjaGi2g1v0382400_LC.2;Parent=LotjaGi2g1v0382400_LC
LjG1.1_chr2	PGSB	three_prime_UTR	87894944	87895634	.	-	.	ID=LotjaGi2g1v0382400_LC.2.three_prime_UTR.1;Parent=LotjaGi2g1v0382400_LC.2
LjG1.1_chr2	PGSB	exon	87894944	87896069	.	-	.	ID=LotjaGi2g1v0382400_LC.2.exon.1;Parent=LotjaGi2g1v0382400_LC.2
LjG1.1_chr2	PGSB	CDS	87895635	87896069	.	-	0	ID=LotjaGi2g1v0382400_LC.2.CDS.1;Parent=LotjaGi2g1v0382400_LC.2
LjG1.1_chr2	PGSB	exon	87897135	87898740	.	-	.	ID=LotjaGi2g1v0382400_LC.2.exon.2;Parent=LotjaGi2g1v0382400_LC.2
LjG1.1_chr2	PGSB	five_prime_UTR	87897135	87898740	.	-	.	ID=LotjaGi2g1v0382400_LC.2.five_prime_UTR.2;Parent=LotjaGi2g1v0382400_LC.2
LjG1.1_chr2	PGSB	mRNA	87895216	87897181	.	-	.	ID=LotjaGi2g1v0382400_LC.3;Parent=LotjaGi2g1v0382400_LC
LjG1.1_chr2	PGSB	exon	87895216	87895521	.	-	.	ID=LotjaGi2g1v0382400_LC.3.exon.1;Parent=LotjaGi2g1v0382400_LC.3
LjG1.1_chr2	PGSB	three_prime_UTR	87895216	87895521	.	-	.	ID=LotjaGi2g1v0382400_LC.3.three_prime_UTR.1;Parent=LotjaGi2g1v0382400_LC.3
LjG1.1_chr2	PGSB	three_prime_UTR	87895633	87895634	.	-	.	ID=LotjaGi2g1v0382400_LC.3.three_prime_UTR.2;Parent=LotjaGi2g1v0382400_LC.3
LjG1.1_chr2	PGSB	exon	87895633	87896069	.	-	.	ID=LotjaGi2g1v0382400_LC.3.exon.2;Parent=LotjaGi2g1v0382400_LC.3
LjG1.1_chr2	PGSB	CDS	87895635	87896069	.	-	0	ID=LotjaGi2g1v0382400_LC.3.CDS.1;Parent=LotjaGi2g1v0382400_LC.3
LjG1.1_chr2	PGSB	exon	87897135	87897181	.	-	.	ID=LotjaGi2g1v0382400_LC.3.exon.3;Parent=LotjaGi2g1v0382400_LC.3
LjG1.1_chr2	PGSB	five_prime_UTR	87897135	87897181	.	-	.	ID=LotjaGi2g1v0382400_LC.3.five_prime_UTR.3;Parent=LotjaGi2g1v0382400_LC.3
###
LjG1.1_chr2	PGSB	gene	87901728	87906848	.	-	.	ID=LotjaGi2g1v0382500
LjG1.1_chr2	PGSB	mRNA	87901728	87906848	.	-	.	ID=LotjaGi2g1v0382500.1;Parent=LotjaGi2g1v0382500
LjG1.1_chr2	PGSB	three_prime_UTR	87901728	87902111	.	-	.	ID=LotjaGi2g1v0382500.1.three_prime_UTR.1;Parent=LotjaGi2g1v0382500.1
LjG1.1_chr2	PGSB	exon	87901728	87903279	.	-	.	ID=LotjaGi2g1v0382500.1.exon.1;Parent=LotjaGi2g1v0382500.1
LjG1.1_chr2	PGSB	CDS	87902112	87903279	.	-	1	ID=LotjaGi2g1v0382500.1.CDS.1;Parent=LotjaGi2g1v0382500.1
LjG1.1_chr2	PGSB	exon	87903497	87903621	.	-	.	ID=LotjaGi2g1v0382500.1.exon.2;Parent=LotjaGi2g1v0382500.1
LjG1.1_chr2	PGSB	CDS	87903497	87903621	.	-	0	ID=LotjaGi2g1v0382500.1.CDS.2;Parent=LotjaGi2g1v0382500.1
LjG1.1_chr2	PGSB	exon	87903754	87903963	.	-	.	ID=LotjaGi2g1v0382500.1.exon.3;Parent=LotjaGi2g1v0382500.1
LjG1.1_chr2	PGSB	CDS	87903754	87903963	.	-	0	ID=LotjaGi2g1v0382500.1.CDS.3;Parent=LotjaGi2g1v0382500.1
LjG1.1_chr2	PGSB	CDS	87906462	87906521	.	-	0	ID=LotjaGi2g1v0382500.1.CDS.4;Parent=LotjaGi2g1v0382500.1
LjG1.1_chr2	PGSB	exon	87906462	87906848	.	-	.	ID=LotjaGi2g1v0382500.1.exon.4;Parent=LotjaGi2g1v0382500.1
LjG1.1_chr2	PGSB	five_prime_UTR	87906522	87906848	.	-	.	ID=LotjaGi2g1v0382500.1.five_prime_UTR.2;Parent=LotjaGi2g1v0382500.1
###
LjG1.1_chr2	PGSB	gene	87911091	87917557	.	-	.	ID=LotjaGi2g1v0382600
LjG1.1_chr2	PGSB	mRNA	87911091	87917557	.	-	.	ID=LotjaGi2g1v0382600.1;Parent=LotjaGi2g1v0382600
LjG1.1_chr2	PGSB	three_prime_UTR	87911091	87914120	.	-	.	ID=LotjaGi2g1v0382600.1.three_prime_UTR.1;Parent=LotjaGi2g1v0382600.1
LjG1.1_chr2	PGSB	exon	87911091	87914344	.	-	.	ID=LotjaGi2g1v0382600.1.exon.1;Parent=LotjaGi2g1v0382600.1
LjG1.1_chr2	PGSB	CDS	87914121	87914344	.	-	2	ID=LotjaGi2g1v0382600.1.CDS.1;Parent=LotjaGi2g1v0382600.1
LjG1.1_chr2	PGSB	exon	87914601	87914712	.	-	.	ID=LotjaGi2g1v0382600.1.exon.2;Parent=LotjaGi2g1v0382600.1
LjG1.1_chr2	PGSB	CDS	87914601	87914712	.	-	0	ID=LotjaGi2g1v0382600.1.CDS.2;Parent=LotjaGi2g1v0382600.1
LjG1.1_chr2	PGSB	exon	87915559	87915647	.	-	.	ID=LotjaGi2g1v0382600.1.exon.3;Parent=LotjaGi2g1v0382600.1
LjG1.1_chr2	PGSB	CDS	87915559	87915647	.	-	2	ID=LotjaGi2g1v0382600.1.CDS.3;Parent=LotjaGi2g1v0382600.1
LjG1.1_chr2	PGSB	exon	87916952	87917039	.	-	.	ID=LotjaGi2g1v0382600.1.exon.4;Parent=LotjaGi2g1v0382600.1
LjG1.1_chr2	PGSB	CDS	87916952	87917039	.	-	0	ID=LotjaGi2g1v0382600.1.CDS.4;Parent=LotjaGi2g1v0382600.1
LjG1.1_chr2	PGSB	exon	87917124	87917207	.	-	.	ID=LotjaGi2g1v0382600.1.exon.5;Parent=LotjaGi2g1v0382600.1
LjG1.1_chr2	PGSB	CDS	87917124	87917207	.	-	0	ID=LotjaGi2g1v0382600.1.CDS.5;Parent=LotjaGi2g1v0382600.1
LjG1.1_chr2	PGSB	CDS	87917306	87917341	.	-	0	ID=LotjaGi2g1v0382600.1.CDS.6;Parent=LotjaGi2g1v0382600.1
LjG1.1_chr2	PGSB	exon	87917306	87917557	.	-	.	ID=LotjaGi2g1v0382600.1.exon.6;Parent=LotjaGi2g1v0382600.1
LjG1.1_chr2	PGSB	five_prime_UTR	87917342	87917557	.	-	.	ID=LotjaGi2g1v0382600.1.five_prime_UTR.2;Parent=LotjaGi2g1v0382600.1
###
LjG1.1_chr2	PGSB	gene	87911497	87912846	.	+	.	ID=LotjaGi2g1v0382700
LjG1.1_chr2	PGSB	mRNA	87911497	87912616	.	+	.	ID=LotjaGi2g1v0382700.1;Parent=LotjaGi2g1v0382700
LjG1.1_chr2	PGSB	exon	87911497	87912616	.	+	.	ID=LotjaGi2g1v0382700.1.exon.1;Parent=LotjaGi2g1v0382700.1
LjG1.1_chr2	PGSB	CDS	87911513	87912616	.	+	0	ID=LotjaGi2g1v0382700.1.CDS.1;Parent=LotjaGi2g1v0382700.1
LjG1.1_chr2	PGSB	mRNA	87911513	87912846	.	+	.	ID=LotjaGi2g1v0382700.2;Parent=LotjaGi2g1v0382700
LjG1.1_chr2	PGSB	CDS	87911513	87912616	.	+	0	ID=LotjaGi2g1v0382700.2.CDS.1;Parent=LotjaGi2g1v0382700.2
LjG1.1_chr2	PGSB	exon	87911513	87912635	.	+	.	ID=LotjaGi2g1v0382700.2.exon.1;Parent=LotjaGi2g1v0382700.2
LjG1.1_chr2	PGSB	three_prime_UTR	87912617	87912635	.	+	.	ID=LotjaGi2g1v0382700.2.three_prime_UTR.1;Parent=LotjaGi2g1v0382700.2
LjG1.1_chr2	PGSB	exon	87912839	87912846	.	+	.	ID=LotjaGi2g1v0382700.2.exon.2;Parent=LotjaGi2g1v0382700.2
LjG1.1_chr2	PGSB	three_prime_UTR	87912839	87912846	.	+	.	ID=LotjaGi2g1v0382700.2.three_prime_UTR.2;Parent=LotjaGi2g1v0382700.2
###
LjG1.1_chr2	PGSB	gene	87920701	87922013	.	+	.	ID=LotjaGi2g1v0382800
LjG1.1_chr2	PGSB	mRNA	87920701	87922013	.	+	.	ID=LotjaGi2g1v0382800.1;Parent=LotjaGi2g1v0382800
LjG1.1_chr2	PGSB	five_prime_UTR	87920701	87920918	.	+	.	ID=LotjaGi2g1v0382800.1.five_prime_UTR.1;Parent=LotjaGi2g1v0382800.1
LjG1.1_chr2	PGSB	exon	87920701	87921080	.	+	.	ID=LotjaGi2g1v0382800.1.exon.1;Parent=LotjaGi2g1v0382800.1
LjG1.1_chr2	PGSB	CDS	87920919	87921080	.	+	0	ID=LotjaGi2g1v0382800.1.CDS.1;Parent=LotjaGi2g1v0382800.1
LjG1.1_chr2	PGSB	CDS	87921165	87921626	.	+	0	ID=LotjaGi2g1v0382800.1.CDS.2;Parent=LotjaGi2g1v0382800.1
LjG1.1_chr2	PGSB	exon	87921165	87922013	.	+	.	ID=LotjaGi2g1v0382800.1.exon.2;Parent=LotjaGi2g1v0382800.1
LjG1.1_chr2	PGSB	three_prime_UTR	87921627	87922013	.	+	.	ID=LotjaGi2g1v0382800.1.three_prime_UTR.2;Parent=LotjaGi2g1v0382800.1
###
LjG1.1_chr2	PGSB	gene	87931765	87934000	.	+	.	ID=LotjaGi2g1v0382900
LjG1.1_chr2	PGSB	mRNA	87931765	87933111	.	+	.	ID=LotjaGi2g1v0382900.1;Parent=LotjaGi2g1v0382900
LjG1.1_chr2	PGSB	exon	87931765	87931911	.	+	.	ID=LotjaGi2g1v0382900.1.exon.1;Parent=LotjaGi2g1v0382900.1
LjG1.1_chr2	PGSB	exon	87932038	87932113	.	+	.	ID=LotjaGi2g1v0382900.1.exon.2;Parent=LotjaGi2g1v0382900.1
LjG1.1_chr2	PGSB	CDS	87932042	87932113	.	+	0	ID=LotjaGi2g1v0382900.1.CDS.1;Parent=LotjaGi2g1v0382900.1
LjG1.1_chr2	PGSB	exon	87932572	87932648	.	+	.	ID=LotjaGi2g1v0382900.1.exon.3;Parent=LotjaGi2g1v0382900.1
LjG1.1_chr2	PGSB	CDS	87932572	87932648	.	+	0	ID=LotjaGi2g1v0382900.1.CDS.2;Parent=LotjaGi2g1v0382900.1
LjG1.1_chr2	PGSB	exon	87932759	87932849	.	+	.	ID=LotjaGi2g1v0382900.1.exon.4;Parent=LotjaGi2g1v0382900.1
LjG1.1_chr2	PGSB	CDS	87932759	87932849	.	+	1	ID=LotjaGi2g1v0382900.1.CDS.3;Parent=LotjaGi2g1v0382900.1
LjG1.1_chr2	PGSB	exon	87932941	87933111	.	+	.	ID=LotjaGi2g1v0382900.1.exon.5;Parent=LotjaGi2g1v0382900.1
LjG1.1_chr2	PGSB	CDS	87932941	87933111	.	+	0	ID=LotjaGi2g1v0382900.1.CDS.4;Parent=LotjaGi2g1v0382900.1
LjG1.1_chr2	PGSB	mRNA	87931765	87933224	.	+	.	ID=LotjaGi2g1v0382900.2;Parent=LotjaGi2g1v0382900
LjG1.1_chr2	PGSB	exon	87931765	87931911	.	+	.	ID=LotjaGi2g1v0382900.2.exon.1;Parent=LotjaGi2g1v0382900.2
LjG1.1_chr2	PGSB	five_prime_UTR	87931765	87931911	.	+	.	ID=LotjaGi2g1v0382900.2.five_prime_UTR.1;Parent=LotjaGi2g1v0382900.2
LjG1.1_chr2	PGSB	five_prime_UTR	87932038	87932041	.	+	.	ID=LotjaGi2g1v0382900.2.five_prime_UTR.2;Parent=LotjaGi2g1v0382900.2
LjG1.1_chr2	PGSB	exon	87932038	87932113	.	+	.	ID=LotjaGi2g1v0382900.2.exon.2;Parent=LotjaGi2g1v0382900.2
LjG1.1_chr2	PGSB	CDS	87932042	87932113	.	+	0	ID=LotjaGi2g1v0382900.2.CDS.1;Parent=LotjaGi2g1v0382900.2
LjG1.1_chr2	PGSB	exon	87932572	87932648	.	+	.	ID=LotjaGi2g1v0382900.2.exon.3;Parent=LotjaGi2g1v0382900.2
LjG1.1_chr2	PGSB	CDS	87932572	87932648	.	+	0	ID=LotjaGi2g1v0382900.2.CDS.2;Parent=LotjaGi2g1v0382900.2
LjG1.1_chr2	PGSB	exon	87932759	87932849	.	+	.	ID=LotjaGi2g1v0382900.2.exon.4;Parent=LotjaGi2g1v0382900.2
LjG1.1_chr2	PGSB	CDS	87932759	87932849	.	+	1	ID=LotjaGi2g1v0382900.2.CDS.3;Parent=LotjaGi2g1v0382900.2
LjG1.1_chr2	PGSB	CDS	87932941	87933111	.	+	0	ID=LotjaGi2g1v0382900.2.CDS.4;Parent=LotjaGi2g1v0382900.2
LjG1.1_chr2	PGSB	exon	87932941	87933113	.	+	.	ID=LotjaGi2g1v0382900.2.exon.5;Parent=LotjaGi2g1v0382900.2
LjG1.1_chr2	PGSB	three_prime_UTR	87933112	87933113	.	+	.	ID=LotjaGi2g1v0382900.2.three_prime_UTR.3;Parent=LotjaGi2g1v0382900.2
LjG1.1_chr2	PGSB	exon	87933219	87933224	.	+	.	ID=LotjaGi2g1v0382900.2.exon.6;Parent=LotjaGi2g1v0382900.2
LjG1.1_chr2	PGSB	three_prime_UTR	87933219	87933224	.	+	.	ID=LotjaGi2g1v0382900.2.three_prime_UTR.4;Parent=LotjaGi2g1v0382900.2
LjG1.1_chr2	PGSB	mRNA	87931789	87934000	.	+	.	ID=LotjaGi2g1v0382900.3;Parent=LotjaGi2g1v0382900
LjG1.1_chr2	PGSB	exon	87931789	87931911	.	+	.	ID=LotjaGi2g1v0382900.3.exon.1;Parent=LotjaGi2g1v0382900.3
LjG1.1_chr2	PGSB	five_prime_UTR	87931789	87931911	.	+	.	ID=LotjaGi2g1v0382900.3.five_prime_UTR.1;Parent=LotjaGi2g1v0382900.3
LjG1.1_chr2	PGSB	five_prime_UTR	87932012	87932041	.	+	.	ID=LotjaGi2g1v0382900.3.five_prime_UTR.2;Parent=LotjaGi2g1v0382900.3
LjG1.1_chr2	PGSB	exon	87932012	87932113	.	+	.	ID=LotjaGi2g1v0382900.3.exon.2;Parent=LotjaGi2g1v0382900.3
LjG1.1_chr2	PGSB	CDS	87932042	87932113	.	+	0	ID=LotjaGi2g1v0382900.3.CDS.1;Parent=LotjaGi2g1v0382900.3
LjG1.1_chr2	PGSB	exon	87932572	87932648	.	+	.	ID=LotjaGi2g1v0382900.3.exon.3;Parent=LotjaGi2g1v0382900.3
LjG1.1_chr2	PGSB	CDS	87932572	87932648	.	+	0	ID=LotjaGi2g1v0382900.3.CDS.2;Parent=LotjaGi2g1v0382900.3
LjG1.1_chr2	PGSB	exon	87932759	87932849	.	+	.	ID=LotjaGi2g1v0382900.3.exon.4;Parent=LotjaGi2g1v0382900.3
LjG1.1_chr2	PGSB	CDS	87932759	87932849	.	+	1	ID=LotjaGi2g1v0382900.3.CDS.3;Parent=LotjaGi2g1v0382900.3
LjG1.1_chr2	PGSB	CDS	87932941	87933111	.	+	0	ID=LotjaGi2g1v0382900.3.CDS.4;Parent=LotjaGi2g1v0382900.3
LjG1.1_chr2	PGSB	exon	87932941	87934000	.	+	.	ID=LotjaGi2g1v0382900.3.exon.5;Parent=LotjaGi2g1v0382900.3
LjG1.1_chr2	PGSB	three_prime_UTR	87933112	87934000	.	+	.	ID=LotjaGi2g1v0382900.3.three_prime_UTR.3;Parent=LotjaGi2g1v0382900.3
LjG1.1_chr2	PGSB	mRNA	87931925	87933111	.	+	.	ID=LotjaGi2g1v0382900.4;Parent=LotjaGi2g1v0382900
LjG1.1_chr2	PGSB	exon	87931925	87931983	.	+	.	ID=LotjaGi2g1v0382900.4.exon.1;Parent=LotjaGi2g1v0382900.4
LjG1.1_chr2	PGSB	exon	87932038	87932113	.	+	.	ID=LotjaGi2g1v0382900.4.exon.2;Parent=LotjaGi2g1v0382900.4
LjG1.1_chr2	PGSB	CDS	87932042	87932113	.	+	0	ID=LotjaGi2g1v0382900.4.CDS.1;Parent=LotjaGi2g1v0382900.4
LjG1.1_chr2	PGSB	exon	87932572	87932648	.	+	.	ID=LotjaGi2g1v0382900.4.exon.3;Parent=LotjaGi2g1v0382900.4
LjG1.1_chr2	PGSB	CDS	87932572	87932648	.	+	0	ID=LotjaGi2g1v0382900.4.CDS.2;Parent=LotjaGi2g1v0382900.4
LjG1.1_chr2	PGSB	exon	87932759	87932849	.	+	.	ID=LotjaGi2g1v0382900.4.exon.4;Parent=LotjaGi2g1v0382900.4
LjG1.1_chr2	PGSB	CDS	87932759	87932849	.	+	1	ID=LotjaGi2g1v0382900.4.CDS.3;Parent=LotjaGi2g1v0382900.4
LjG1.1_chr2	PGSB	exon	87932941	87933111	.	+	.	ID=LotjaGi2g1v0382900.4.exon.5;Parent=LotjaGi2g1v0382900.4
LjG1.1_chr2	PGSB	CDS	87932941	87933111	.	+	0	ID=LotjaGi2g1v0382900.4.CDS.4;Parent=LotjaGi2g1v0382900.4
LjG1.1_chr2	PGSB	mRNA	87931958	87933111	.	+	.	ID=LotjaGi2g1v0382900.5;Parent=LotjaGi2g1v0382900
LjG1.1_chr2	PGSB	exon	87931958	87932113	.	+	.	ID=LotjaGi2g1v0382900.5.exon.1;Parent=LotjaGi2g1v0382900.5
LjG1.1_chr2	PGSB	CDS	87932042	87932113	.	+	0	ID=LotjaGi2g1v0382900.5.CDS.1;Parent=LotjaGi2g1v0382900.5
LjG1.1_chr2	PGSB	exon	87932572	87932648	.	+	.	ID=LotjaGi2g1v0382900.5.exon.2;Parent=LotjaGi2g1v0382900.5
LjG1.1_chr2	PGSB	CDS	87932572	87932648	.	+	0	ID=LotjaGi2g1v0382900.5.CDS.2;Parent=LotjaGi2g1v0382900.5
LjG1.1_chr2	PGSB	exon	87932759	87932849	.	+	.	ID=LotjaGi2g1v0382900.5.exon.3;Parent=LotjaGi2g1v0382900.5
LjG1.1_chr2	PGSB	CDS	87932759	87932849	.	+	1	ID=LotjaGi2g1v0382900.5.CDS.3;Parent=LotjaGi2g1v0382900.5
LjG1.1_chr2	PGSB	exon	87932941	87933111	.	+	.	ID=LotjaGi2g1v0382900.5.exon.4;Parent=LotjaGi2g1v0382900.5
LjG1.1_chr2	PGSB	CDS	87932941	87933111	.	+	0	ID=LotjaGi2g1v0382900.5.CDS.4;Parent=LotjaGi2g1v0382900.5
LjG1.1_chr2	PGSB	mRNA	87932042	87933129	.	+	.	ID=LotjaGi2g1v0382900.6;Parent=LotjaGi2g1v0382900
LjG1.1_chr2	PGSB	exon	87932042	87932113	.	+	.	ID=LotjaGi2g1v0382900.6.exon.1;Parent=LotjaGi2g1v0382900.6
LjG1.1_chr2	PGSB	CDS	87932042	87932113	.	+	0	ID=LotjaGi2g1v0382900.6.CDS.1;Parent=LotjaGi2g1v0382900.6
LjG1.1_chr2	PGSB	exon	87932572	87932648	.	+	.	ID=LotjaGi2g1v0382900.6.exon.2;Parent=LotjaGi2g1v0382900.6
LjG1.1_chr2	PGSB	CDS	87932572	87932648	.	+	0	ID=LotjaGi2g1v0382900.6.CDS.2;Parent=LotjaGi2g1v0382900.6
LjG1.1_chr2	PGSB	exon	87932759	87932849	.	+	.	ID=LotjaGi2g1v0382900.6.exon.3;Parent=LotjaGi2g1v0382900.6
LjG1.1_chr2	PGSB	CDS	87932759	87932849	.	+	1	ID=LotjaGi2g1v0382900.6.CDS.3;Parent=LotjaGi2g1v0382900.6
LjG1.1_chr2	PGSB	CDS	87932941	87933111	.	+	0	ID=LotjaGi2g1v0382900.6.CDS.4;Parent=LotjaGi2g1v0382900.6
LjG1.1_chr2	PGSB	exon	87932941	87933129	.	+	.	ID=LotjaGi2g1v0382900.6.exon.4;Parent=LotjaGi2g1v0382900.6
LjG1.1_chr2	PGSB	mRNA	87932042	87933224	.	+	.	ID=LotjaGi2g1v0382900.7;Parent=LotjaGi2g1v0382900
LjG1.1_chr2	PGSB	exon	87932042	87932113	.	+	.	ID=LotjaGi2g1v0382900.7.exon.1;Parent=LotjaGi2g1v0382900.7
LjG1.1_chr2	PGSB	CDS	87932042	87932113	.	+	0	ID=LotjaGi2g1v0382900.7.CDS.1;Parent=LotjaGi2g1v0382900.7
LjG1.1_chr2	PGSB	exon	87932572	87932648	.	+	.	ID=LotjaGi2g1v0382900.7.exon.2;Parent=LotjaGi2g1v0382900.7
LjG1.1_chr2	PGSB	CDS	87932572	87932648	.	+	0	ID=LotjaGi2g1v0382900.7.CDS.2;Parent=LotjaGi2g1v0382900.7
LjG1.1_chr2	PGSB	exon	87932759	87932849	.	+	.	ID=LotjaGi2g1v0382900.7.exon.3;Parent=LotjaGi2g1v0382900.7
LjG1.1_chr2	PGSB	CDS	87932759	87932849	.	+	1	ID=LotjaGi2g1v0382900.7.CDS.3;Parent=LotjaGi2g1v0382900.7
LjG1.1_chr2	PGSB	CDS	87932941	87933111	.	+	0	ID=LotjaGi2g1v0382900.7.CDS.4;Parent=LotjaGi2g1v0382900.7
LjG1.1_chr2	PGSB	exon	87932941	87933113	.	+	.	ID=LotjaGi2g1v0382900.7.exon.4;Parent=LotjaGi2g1v0382900.7
LjG1.1_chr2	PGSB	exon	87933219	87933224	.	+	.	ID=LotjaGi2g1v0382900.7.exon.5;Parent=LotjaGi2g1v0382900.7
###
LjG1.1_chr2	PGSB	gene	87939493	87944369	.	-	.	ID=LotjaGi2g1v0383000
LjG1.1_chr2	PGSB	mRNA	87939493	87944369	.	-	.	ID=LotjaGi2g1v0383000.1;Parent=LotjaGi2g1v0383000
LjG1.1_chr2	PGSB	three_prime_UTR	87939493	87940100	.	-	.	ID=LotjaGi2g1v0383000.1.three_prime_UTR.1;Parent=LotjaGi2g1v0383000.1
LjG1.1_chr2	PGSB	exon	87939493	87940655	.	-	.	ID=LotjaGi2g1v0383000.1.exon.1;Parent=LotjaGi2g1v0383000.1
LjG1.1_chr2	PGSB	CDS	87940101	87940655	.	-	0	ID=LotjaGi2g1v0383000.1.CDS.1;Parent=LotjaGi2g1v0383000.1
LjG1.1_chr2	PGSB	exon	87941959	87942230	.	-	.	ID=LotjaGi2g1v0383000.1.exon.2;Parent=LotjaGi2g1v0383000.1
LjG1.1_chr2	PGSB	CDS	87941959	87942230	.	-	2	ID=LotjaGi2g1v0383000.1.CDS.2;Parent=LotjaGi2g1v0383000.1
LjG1.1_chr2	PGSB	CDS	87942523	87942688	.	-	0	ID=LotjaGi2g1v0383000.1.CDS.3;Parent=LotjaGi2g1v0383000.1
LjG1.1_chr2	PGSB	exon	87942523	87942705	.	-	.	ID=LotjaGi2g1v0383000.1.exon.3;Parent=LotjaGi2g1v0383000.1
LjG1.1_chr2	PGSB	five_prime_UTR	87942689	87942705	.	-	.	ID=LotjaGi2g1v0383000.1.five_prime_UTR.2;Parent=LotjaGi2g1v0383000.1
LjG1.1_chr2	PGSB	exon	87944256	87944369	.	-	.	ID=LotjaGi2g1v0383000.1.exon.4;Parent=LotjaGi2g1v0383000.1
LjG1.1_chr2	PGSB	five_prime_UTR	87944256	87944369	.	-	.	ID=LotjaGi2g1v0383000.1.five_prime_UTR.3;Parent=LotjaGi2g1v0383000.1
###
LjG1.1_chr2	PGSB	gene	87965354	87967951	.	+	.	ID=LotjaGi2g1v0383100
LjG1.1_chr2	PGSB	mRNA	87965354	87967951	.	+	.	ID=LotjaGi2g1v0383100.1;Parent=LotjaGi2g1v0383100
LjG1.1_chr2	PGSB	exon	87965354	87965370	.	+	.	ID=LotjaGi2g1v0383100.1.exon.1;Parent=LotjaGi2g1v0383100.1
LjG1.1_chr2	PGSB	five_prime_UTR	87965354	87965370	.	+	.	ID=LotjaGi2g1v0383100.1.five_prime_UTR.1;Parent=LotjaGi2g1v0383100.1
LjG1.1_chr2	PGSB	five_prime_UTR	87965625	87965652	.	+	.	ID=LotjaGi2g1v0383100.1.five_prime_UTR.2;Parent=LotjaGi2g1v0383100.1
LjG1.1_chr2	PGSB	exon	87965625	87965728	.	+	.	ID=LotjaGi2g1v0383100.1.exon.2;Parent=LotjaGi2g1v0383100.1
LjG1.1_chr2	PGSB	CDS	87965653	87965728	.	+	0	ID=LotjaGi2g1v0383100.1.CDS.1;Parent=LotjaGi2g1v0383100.1
LjG1.1_chr2	PGSB	exon	87965831	87966116	.	+	.	ID=LotjaGi2g1v0383100.1.exon.3;Parent=LotjaGi2g1v0383100.1
LjG1.1_chr2	PGSB	CDS	87965831	87966116	.	+	2	ID=LotjaGi2g1v0383100.1.CDS.2;Parent=LotjaGi2g1v0383100.1
LjG1.1_chr2	PGSB	CDS	87967117	87967249	.	+	1	ID=LotjaGi2g1v0383100.1.CDS.3;Parent=LotjaGi2g1v0383100.1
LjG1.1_chr2	PGSB	exon	87967117	87967951	.	+	.	ID=LotjaGi2g1v0383100.1.exon.4;Parent=LotjaGi2g1v0383100.1
LjG1.1_chr2	PGSB	three_prime_UTR	87967250	87967951	.	+	.	ID=LotjaGi2g1v0383100.1.three_prime_UTR.3;Parent=LotjaGi2g1v0383100.1
LjG1.1_chr2	PGSB	mRNA	87965647	87967249	.	+	.	ID=LotjaGi2g1v0383100.2;Parent=LotjaGi2g1v0383100
LjG1.1_chr2	PGSB	five_prime_UTR	87965647	87965652	.	+	.	ID=LotjaGi2g1v0383100.2.five_prime_UTR.1;Parent=LotjaGi2g1v0383100.2
LjG1.1_chr2	PGSB	exon	87965647	87965728	.	+	.	ID=LotjaGi2g1v0383100.2.exon.1;Parent=LotjaGi2g1v0383100.2
LjG1.1_chr2	PGSB	CDS	87965653	87965728	.	+	0	ID=LotjaGi2g1v0383100.2.CDS.1;Parent=LotjaGi2g1v0383100.2
LjG1.1_chr2	PGSB	CDS	87965831	87966147	.	+	2	ID=LotjaGi2g1v0383100.2.CDS.2;Parent=LotjaGi2g1v0383100.2
LjG1.1_chr2	PGSB	exon	87965831	87966214	.	+	.	ID=LotjaGi2g1v0383100.2.exon.2;Parent=LotjaGi2g1v0383100.2
LjG1.1_chr2	PGSB	three_prime_UTR	87966148	87966214	.	+	.	ID=LotjaGi2g1v0383100.2.three_prime_UTR.2;Parent=LotjaGi2g1v0383100.2
LjG1.1_chr2	PGSB	exon	87967117	87967249	.	+	.	ID=LotjaGi2g1v0383100.2.exon.3;Parent=LotjaGi2g1v0383100.2
LjG1.1_chr2	PGSB	three_prime_UTR	87967117	87967249	.	+	.	ID=LotjaGi2g1v0383100.2.three_prime_UTR.3;Parent=LotjaGi2g1v0383100.2
LjG1.1_chr2	PGSB	mRNA	87965647	87967249	.	+	.	ID=LotjaGi2g1v0383100.3;Parent=LotjaGi2g1v0383100
LjG1.1_chr2	PGSB	exon	87965647	87965728	.	+	.	ID=LotjaGi2g1v0383100.3.exon.1;Parent=LotjaGi2g1v0383100.3
LjG1.1_chr2	PGSB	CDS	87965653	87965728	.	+	0	ID=LotjaGi2g1v0383100.3.CDS.1;Parent=LotjaGi2g1v0383100.3
LjG1.1_chr2	PGSB	exon	87965831	87966116	.	+	.	ID=LotjaGi2g1v0383100.3.exon.2;Parent=LotjaGi2g1v0383100.3
LjG1.1_chr2	PGSB	CDS	87965831	87966116	.	+	2	ID=LotjaGi2g1v0383100.3.CDS.2;Parent=LotjaGi2g1v0383100.3
LjG1.1_chr2	PGSB	exon	87967117	87967249	.	+	.	ID=LotjaGi2g1v0383100.3.exon.3;Parent=LotjaGi2g1v0383100.3
LjG1.1_chr2	PGSB	CDS	87967117	87967249	.	+	1	ID=LotjaGi2g1v0383100.3.CDS.3;Parent=LotjaGi2g1v0383100.3
LjG1.1_chr2	PGSB	mRNA	87965823	87967249	.	+	.	ID=LotjaGi2g1v0383100.4;Parent=LotjaGi2g1v0383100
LjG1.1_chr2	PGSB	exon	87965823	87966116	.	+	.	ID=LotjaGi2g1v0383100.4.exon.1;Parent=LotjaGi2g1v0383100.4
LjG1.1_chr2	PGSB	CDS	87965833	87966116	.	+	0	ID=LotjaGi2g1v0383100.4.CDS.1;Parent=LotjaGi2g1v0383100.4
LjG1.1_chr2	PGSB	exon	87967117	87967249	.	+	.	ID=LotjaGi2g1v0383100.4.exon.2;Parent=LotjaGi2g1v0383100.4
LjG1.1_chr2	PGSB	CDS	87967117	87967249	.	+	1	ID=LotjaGi2g1v0383100.4.CDS.2;Parent=LotjaGi2g1v0383100.4
###
LjG1.1_chr2	PGSB	gene	87970119	87974742	.	-	.	ID=LotjaGi2g1v0383200
LjG1.1_chr2	PGSB	mRNA	87970119	87974742	.	-	.	ID=LotjaGi2g1v0383200.1;Parent=LotjaGi2g1v0383200
LjG1.1_chr2	PGSB	three_prime_UTR	87970119	87970986	.	-	.	ID=LotjaGi2g1v0383200.1.three_prime_UTR.1;Parent=LotjaGi2g1v0383200.1
LjG1.1_chr2	PGSB	exon	87970119	87974742	.	-	.	ID=LotjaGi2g1v0383200.1.exon.1;Parent=LotjaGi2g1v0383200.1
LjG1.1_chr2	PGSB	CDS	87970987	87974376	.	-	0	ID=LotjaGi2g1v0383200.1.CDS.1;Parent=LotjaGi2g1v0383200.1
LjG1.1_chr2	PGSB	five_prime_UTR	87974377	87974742	.	-	.	ID=LotjaGi2g1v0383200.1.five_prime_UTR.2;Parent=LotjaGi2g1v0383200.1
###
LjG1.1_chr2	PGSB	gene	87977802	87985071	.	-	.	ID=LotjaGi2g1v0383300
LjG1.1_chr2	PGSB	mRNA	87977802	87985065	.	-	.	ID=LotjaGi2g1v0383300.1;Parent=LotjaGi2g1v0383300
LjG1.1_chr2	PGSB	three_prime_UTR	87977802	87978265	.	-	.	ID=LotjaGi2g1v0383300.1.three_prime_UTR.1;Parent=LotjaGi2g1v0383300.1
LjG1.1_chr2	PGSB	exon	87977802	87978587	.	-	.	ID=LotjaGi2g1v0383300.1.exon.1;Parent=LotjaGi2g1v0383300.1
LjG1.1_chr2	PGSB	CDS	87978266	87978587	.	-	1	ID=LotjaGi2g1v0383300.1.CDS.1;Parent=LotjaGi2g1v0383300.1
LjG1.1_chr2	PGSB	exon	87978669	87978979	.	-	.	ID=LotjaGi2g1v0383300.1.exon.2;Parent=LotjaGi2g1v0383300.1
LjG1.1_chr2	PGSB	CDS	87978669	87978979	.	-	0	ID=LotjaGi2g1v0383300.1.CDS.2;Parent=LotjaGi2g1v0383300.1
LjG1.1_chr2	PGSB	exon	87979343	87980248	.	-	.	ID=LotjaGi2g1v0383300.1.exon.3;Parent=LotjaGi2g1v0383300.1
LjG1.1_chr2	PGSB	CDS	87979343	87980248	.	-	0	ID=LotjaGi2g1v0383300.1.CDS.3;Parent=LotjaGi2g1v0383300.1
LjG1.1_chr2	PGSB	exon	87980339	87980443	.	-	.	ID=LotjaGi2g1v0383300.1.exon.4;Parent=LotjaGi2g1v0383300.1
LjG1.1_chr2	PGSB	CDS	87980339	87980443	.	-	0	ID=LotjaGi2g1v0383300.1.CDS.4;Parent=LotjaGi2g1v0383300.1
LjG1.1_chr2	PGSB	exon	87981279	87981615	.	-	.	ID=LotjaGi2g1v0383300.1.exon.5;Parent=LotjaGi2g1v0383300.1
LjG1.1_chr2	PGSB	CDS	87981279	87981615	.	-	1	ID=LotjaGi2g1v0383300.1.CDS.5;Parent=LotjaGi2g1v0383300.1
LjG1.1_chr2	PGSB	exon	87982016	87982140	.	-	.	ID=LotjaGi2g1v0383300.1.exon.6;Parent=LotjaGi2g1v0383300.1
LjG1.1_chr2	PGSB	CDS	87982016	87982140	.	-	0	ID=LotjaGi2g1v0383300.1.CDS.6;Parent=LotjaGi2g1v0383300.1
LjG1.1_chr2	PGSB	exon	87982248	87982313	.	-	.	ID=LotjaGi2g1v0383300.1.exon.7;Parent=LotjaGi2g1v0383300.1
LjG1.1_chr2	PGSB	CDS	87982248	87982313	.	-	0	ID=LotjaGi2g1v0383300.1.CDS.7;Parent=LotjaGi2g1v0383300.1
LjG1.1_chr2	PGSB	exon	87982410	87982477	.	-	.	ID=LotjaGi2g1v0383300.1.exon.8;Parent=LotjaGi2g1v0383300.1
LjG1.1_chr2	PGSB	CDS	87982410	87982477	.	-	2	ID=LotjaGi2g1v0383300.1.CDS.8;Parent=LotjaGi2g1v0383300.1
LjG1.1_chr2	PGSB	exon	87982624	87982705	.	-	.	ID=LotjaGi2g1v0383300.1.exon.9;Parent=LotjaGi2g1v0383300.1
LjG1.1_chr2	PGSB	CDS	87982624	87982705	.	-	0	ID=LotjaGi2g1v0383300.1.CDS.9;Parent=LotjaGi2g1v0383300.1
LjG1.1_chr2	PGSB	exon	87982787	87982900	.	-	.	ID=LotjaGi2g1v0383300.1.exon.10;Parent=LotjaGi2g1v0383300.1
LjG1.1_chr2	PGSB	CDS	87982787	87982900	.	-	0	ID=LotjaGi2g1v0383300.1.CDS.10;Parent=LotjaGi2g1v0383300.1
LjG1.1_chr2	PGSB	exon	87982982	87983082	.	-	.	ID=LotjaGi2g1v0383300.1.exon.11;Parent=LotjaGi2g1v0383300.1
LjG1.1_chr2	PGSB	CDS	87982982	87983082	.	-	2	ID=LotjaGi2g1v0383300.1.CDS.11;Parent=LotjaGi2g1v0383300.1
LjG1.1_chr2	PGSB	exon	87983166	87983255	.	-	.	ID=LotjaGi2g1v0383300.1.exon.12;Parent=LotjaGi2g1v0383300.1
LjG1.1_chr2	PGSB	CDS	87983166	87983255	.	-	2	ID=LotjaGi2g1v0383300.1.CDS.12;Parent=LotjaGi2g1v0383300.1
LjG1.1_chr2	PGSB	CDS	87983600	87983810	.	-	0	ID=LotjaGi2g1v0383300.1.CDS.13;Parent=LotjaGi2g1v0383300.1
LjG1.1_chr2	PGSB	exon	87983600	87984028	.	-	.	ID=LotjaGi2g1v0383300.1.exon.13;Parent=LotjaGi2g1v0383300.1
LjG1.1_chr2	PGSB	five_prime_UTR	87983811	87984028	.	-	.	ID=LotjaGi2g1v0383300.1.five_prime_UTR.2;Parent=LotjaGi2g1v0383300.1
LjG1.1_chr2	PGSB	exon	87984726	87985065	.	-	.	ID=LotjaGi2g1v0383300.1.exon.14;Parent=LotjaGi2g1v0383300.1
LjG1.1_chr2	PGSB	five_prime_UTR	87984726	87985065	.	-	.	ID=LotjaGi2g1v0383300.1.five_prime_UTR.3;Parent=LotjaGi2g1v0383300.1
LjG1.1_chr2	PGSB	mRNA	87977968	87985071	.	-	.	ID=LotjaGi2g1v0383300.2;Parent=LotjaGi2g1v0383300
LjG1.1_chr2	PGSB	three_prime_UTR	87977968	87978265	.	-	.	ID=LotjaGi2g1v0383300.2.three_prime_UTR.1;Parent=LotjaGi2g1v0383300.2
LjG1.1_chr2	PGSB	exon	87977968	87978587	.	-	.	ID=LotjaGi2g1v0383300.2.exon.1;Parent=LotjaGi2g1v0383300.2
LjG1.1_chr2	PGSB	CDS	87978266	87978587	.	-	1	ID=LotjaGi2g1v0383300.2.CDS.1;Parent=LotjaGi2g1v0383300.2
LjG1.1_chr2	PGSB	exon	87978669	87978979	.	-	.	ID=LotjaGi2g1v0383300.2.exon.2;Parent=LotjaGi2g1v0383300.2
LjG1.1_chr2	PGSB	CDS	87978669	87978979	.	-	0	ID=LotjaGi2g1v0383300.2.CDS.2;Parent=LotjaGi2g1v0383300.2
LjG1.1_chr2	PGSB	exon	87979343	87980248	.	-	.	ID=LotjaGi2g1v0383300.2.exon.3;Parent=LotjaGi2g1v0383300.2
LjG1.1_chr2	PGSB	CDS	87979343	87980248	.	-	0	ID=LotjaGi2g1v0383300.2.CDS.3;Parent=LotjaGi2g1v0383300.2
LjG1.1_chr2	PGSB	exon	87980339	87980443	.	-	.	ID=LotjaGi2g1v0383300.2.exon.4;Parent=LotjaGi2g1v0383300.2
LjG1.1_chr2	PGSB	CDS	87980339	87980443	.	-	0	ID=LotjaGi2g1v0383300.2.CDS.4;Parent=LotjaGi2g1v0383300.2
LjG1.1_chr2	PGSB	exon	87981279	87981615	.	-	.	ID=LotjaGi2g1v0383300.2.exon.5;Parent=LotjaGi2g1v0383300.2
LjG1.1_chr2	PGSB	CDS	87981279	87981615	.	-	1	ID=LotjaGi2g1v0383300.2.CDS.5;Parent=LotjaGi2g1v0383300.2
LjG1.1_chr2	PGSB	exon	87982016	87982140	.	-	.	ID=LotjaGi2g1v0383300.2.exon.6;Parent=LotjaGi2g1v0383300.2
LjG1.1_chr2	PGSB	CDS	87982016	87982140	.	-	0	ID=LotjaGi2g1v0383300.2.CDS.6;Parent=LotjaGi2g1v0383300.2
LjG1.1_chr2	PGSB	exon	87982248	87982313	.	-	.	ID=LotjaGi2g1v0383300.2.exon.7;Parent=LotjaGi2g1v0383300.2
LjG1.1_chr2	PGSB	CDS	87982248	87982313	.	-	0	ID=LotjaGi2g1v0383300.2.CDS.7;Parent=LotjaGi2g1v0383300.2
LjG1.1_chr2	PGSB	exon	87982410	87982477	.	-	.	ID=LotjaGi2g1v0383300.2.exon.8;Parent=LotjaGi2g1v0383300.2
LjG1.1_chr2	PGSB	CDS	87982410	87982477	.	-	2	ID=LotjaGi2g1v0383300.2.CDS.8;Parent=LotjaGi2g1v0383300.2
LjG1.1_chr2	PGSB	exon	87982624	87982705	.	-	.	ID=LotjaGi2g1v0383300.2.exon.9;Parent=LotjaGi2g1v0383300.2
LjG1.1_chr2	PGSB	CDS	87982624	87982705	.	-	0	ID=LotjaGi2g1v0383300.2.CDS.9;Parent=LotjaGi2g1v0383300.2
LjG1.1_chr2	PGSB	exon	87982787	87982900	.	-	.	ID=LotjaGi2g1v0383300.2.exon.10;Parent=LotjaGi2g1v0383300.2
LjG1.1_chr2	PGSB	CDS	87982787	87982900	.	-	0	ID=LotjaGi2g1v0383300.2.CDS.10;Parent=LotjaGi2g1v0383300.2
LjG1.1_chr2	PGSB	exon	87982982	87983082	.	-	.	ID=LotjaGi2g1v0383300.2.exon.11;Parent=LotjaGi2g1v0383300.2
LjG1.1_chr2	PGSB	CDS	87982982	87983082	.	-	2	ID=LotjaGi2g1v0383300.2.CDS.11;Parent=LotjaGi2g1v0383300.2
LjG1.1_chr2	PGSB	exon	87983166	87983255	.	-	.	ID=LotjaGi2g1v0383300.2.exon.12;Parent=LotjaGi2g1v0383300.2
LjG1.1_chr2	PGSB	CDS	87983166	87983255	.	-	2	ID=LotjaGi2g1v0383300.2.CDS.12;Parent=LotjaGi2g1v0383300.2
LjG1.1_chr2	PGSB	CDS	87983600	87983810	.	-	0	ID=LotjaGi2g1v0383300.2.CDS.13;Parent=LotjaGi2g1v0383300.2
LjG1.1_chr2	PGSB	exon	87983600	87985071	.	-	.	ID=LotjaGi2g1v0383300.2.exon.13;Parent=LotjaGi2g1v0383300.2
LjG1.1_chr2	PGSB	five_prime_UTR	87983811	87985071	.	-	.	ID=LotjaGi2g1v0383300.2.five_prime_UTR.2;Parent=LotjaGi2g1v0383300.2
###
LjG1.1_chr2	PGSB	gene	87988046	87991401	.	-	.	ID=LotjaGi2g1v0383400
LjG1.1_chr2	PGSB	mRNA	87988046	87991401	.	-	.	ID=LotjaGi2g1v0383400.1;Parent=LotjaGi2g1v0383400
LjG1.1_chr2	PGSB	three_prime_UTR	87988046	87989659	.	-	.	ID=LotjaGi2g1v0383400.1.three_prime_UTR.1;Parent=LotjaGi2g1v0383400.1
LjG1.1_chr2	PGSB	exon	87988046	87991401	.	-	.	ID=LotjaGi2g1v0383400.1.exon.1;Parent=LotjaGi2g1v0383400.1
LjG1.1_chr2	PGSB	CDS	87989660	87990253	.	-	0	ID=LotjaGi2g1v0383400.1.CDS.1;Parent=LotjaGi2g1v0383400.1
LjG1.1_chr2	PGSB	five_prime_UTR	87990254	87991401	.	-	.	ID=LotjaGi2g1v0383400.1.five_prime_UTR.2;Parent=LotjaGi2g1v0383400.1
###
LjG1.1_chr2	PGSB	gene	87992350	87996972	.	-	.	ID=LotjaGi2g1v0383500
LjG1.1_chr2	PGSB	mRNA	87992350	87996972	.	-	.	ID=LotjaGi2g1v0383500.1;Parent=LotjaGi2g1v0383500
LjG1.1_chr2	PGSB	three_prime_UTR	87992350	87992669	.	-	.	ID=LotjaGi2g1v0383500.1.three_prime_UTR.1;Parent=LotjaGi2g1v0383500.1
LjG1.1_chr2	PGSB	exon	87992350	87993237	.	-	.	ID=LotjaGi2g1v0383500.1.exon.1;Parent=LotjaGi2g1v0383500.1
LjG1.1_chr2	PGSB	CDS	87992670	87993237	.	-	1	ID=LotjaGi2g1v0383500.1.CDS.1;Parent=LotjaGi2g1v0383500.1
LjG1.1_chr2	PGSB	CDS	87993512	87993858	.	-	0	ID=LotjaGi2g1v0383500.1.CDS.2;Parent=LotjaGi2g1v0383500.1
LjG1.1_chr2	PGSB	exon	87993512	87996972	.	-	.	ID=LotjaGi2g1v0383500.1.exon.2;Parent=LotjaGi2g1v0383500.1
LjG1.1_chr2	PGSB	five_prime_UTR	87993859	87996972	.	-	.	ID=LotjaGi2g1v0383500.1.five_prime_UTR.2;Parent=LotjaGi2g1v0383500.1
###
LjG1.1_chr2	PGSB	gene	87999680	88002051	.	+	.	ID=LotjaGi2g1v0383600
LjG1.1_chr2	PGSB	mRNA	87999680	88002051	.	+	.	ID=LotjaGi2g1v0383600.1;Parent=LotjaGi2g1v0383600
LjG1.1_chr2	PGSB	exon	87999680	87999862	.	+	.	ID=LotjaGi2g1v0383600.1.exon.1;Parent=LotjaGi2g1v0383600.1
LjG1.1_chr2	PGSB	five_prime_UTR	87999680	87999862	.	+	.	ID=LotjaGi2g1v0383600.1.five_prime_UTR.1;Parent=LotjaGi2g1v0383600.1
LjG1.1_chr2	PGSB	five_prime_UTR	88000054	88000225	.	+	.	ID=LotjaGi2g1v0383600.1.five_prime_UTR.2;Parent=LotjaGi2g1v0383600.1
LjG1.1_chr2	PGSB	exon	88000054	88000410	.	+	.	ID=LotjaGi2g1v0383600.1.exon.2;Parent=LotjaGi2g1v0383600.1
LjG1.1_chr2	PGSB	CDS	88000226	88000410	.	+	0	ID=LotjaGi2g1v0383600.1.CDS.1;Parent=LotjaGi2g1v0383600.1
LjG1.1_chr2	PGSB	exon	88000506	88000626	.	+	.	ID=LotjaGi2g1v0383600.1.exon.3;Parent=LotjaGi2g1v0383600.1
LjG1.1_chr2	PGSB	CDS	88000506	88000626	.	+	1	ID=LotjaGi2g1v0383600.1.CDS.2;Parent=LotjaGi2g1v0383600.1
LjG1.1_chr2	PGSB	CDS	88001419	88001712	.	+	0	ID=LotjaGi2g1v0383600.1.CDS.3;Parent=LotjaGi2g1v0383600.1
LjG1.1_chr2	PGSB	exon	88001419	88002051	.	+	.	ID=LotjaGi2g1v0383600.1.exon.4;Parent=LotjaGi2g1v0383600.1
LjG1.1_chr2	PGSB	three_prime_UTR	88001713	88002051	.	+	.	ID=LotjaGi2g1v0383600.1.three_prime_UTR.3;Parent=LotjaGi2g1v0383600.1
###
LjG1.1_chr2	PGSB	gene	88004091	88008097	.	+	.	ID=LotjaGi2g1v0383700
LjG1.1_chr2	PGSB	mRNA	88004091	88008097	.	+	.	ID=LotjaGi2g1v0383700.1;Parent=LotjaGi2g1v0383700
LjG1.1_chr2	PGSB	five_prime_UTR	88004091	88004520	.	+	.	ID=LotjaGi2g1v0383700.1.five_prime_UTR.1;Parent=LotjaGi2g1v0383700.1
LjG1.1_chr2	PGSB	exon	88004091	88004613	.	+	.	ID=LotjaGi2g1v0383700.1.exon.1;Parent=LotjaGi2g1v0383700.1
LjG1.1_chr2	PGSB	CDS	88004521	88004613	.	+	0	ID=LotjaGi2g1v0383700.1.CDS.1;Parent=LotjaGi2g1v0383700.1
LjG1.1_chr2	PGSB	exon	88005385	88005481	.	+	.	ID=LotjaGi2g1v0383700.1.exon.2;Parent=LotjaGi2g1v0383700.1
LjG1.1_chr2	PGSB	CDS	88005385	88005481	.	+	0	ID=LotjaGi2g1v0383700.1.CDS.2;Parent=LotjaGi2g1v0383700.1
LjG1.1_chr2	PGSB	exon	88005567	88005682	.	+	.	ID=LotjaGi2g1v0383700.1.exon.3;Parent=LotjaGi2g1v0383700.1
LjG1.1_chr2	PGSB	CDS	88005567	88005682	.	+	2	ID=LotjaGi2g1v0383700.1.CDS.3;Parent=LotjaGi2g1v0383700.1
LjG1.1_chr2	PGSB	exon	88005909	88006154	.	+	.	ID=LotjaGi2g1v0383700.1.exon.4;Parent=LotjaGi2g1v0383700.1
LjG1.1_chr2	PGSB	CDS	88005909	88006154	.	+	0	ID=LotjaGi2g1v0383700.1.CDS.4;Parent=LotjaGi2g1v0383700.1
LjG1.1_chr2	PGSB	CDS	88007494	88007502	.	+	0	ID=LotjaGi2g1v0383700.1.CDS.5;Parent=LotjaGi2g1v0383700.1
LjG1.1_chr2	PGSB	exon	88007494	88008097	.	+	.	ID=LotjaGi2g1v0383700.1.exon.5;Parent=LotjaGi2g1v0383700.1
LjG1.1_chr2	PGSB	three_prime_UTR	88007503	88008097	.	+	.	ID=LotjaGi2g1v0383700.1.three_prime_UTR.2;Parent=LotjaGi2g1v0383700.1
LjG1.1_chr2	PGSB	mRNA	88004183	88008088	.	+	.	ID=LotjaGi2g1v0383700.2;Parent=LotjaGi2g1v0383700
LjG1.1_chr2	PGSB	exon	88004183	88004367	.	+	.	ID=LotjaGi2g1v0383700.2.exon.1;Parent=LotjaGi2g1v0383700.2
LjG1.1_chr2	PGSB	five_prime_UTR	88004183	88004367	.	+	.	ID=LotjaGi2g1v0383700.2.five_prime_UTR.1;Parent=LotjaGi2g1v0383700.2
LjG1.1_chr2	PGSB	five_prime_UTR	88004488	88004520	.	+	.	ID=LotjaGi2g1v0383700.2.five_prime_UTR.2;Parent=LotjaGi2g1v0383700.2
LjG1.1_chr2	PGSB	exon	88004488	88004613	.	+	.	ID=LotjaGi2g1v0383700.2.exon.2;Parent=LotjaGi2g1v0383700.2
LjG1.1_chr2	PGSB	CDS	88004521	88004613	.	+	0	ID=LotjaGi2g1v0383700.2.CDS.1;Parent=LotjaGi2g1v0383700.2
LjG1.1_chr2	PGSB	exon	88005385	88005481	.	+	.	ID=LotjaGi2g1v0383700.2.exon.3;Parent=LotjaGi2g1v0383700.2
LjG1.1_chr2	PGSB	CDS	88005385	88005481	.	+	0	ID=LotjaGi2g1v0383700.2.CDS.2;Parent=LotjaGi2g1v0383700.2
LjG1.1_chr2	PGSB	exon	88005567	88005682	.	+	.	ID=LotjaGi2g1v0383700.2.exon.4;Parent=LotjaGi2g1v0383700.2
LjG1.1_chr2	PGSB	CDS	88005567	88005682	.	+	2	ID=LotjaGi2g1v0383700.2.CDS.3;Parent=LotjaGi2g1v0383700.2
LjG1.1_chr2	PGSB	exon	88005909	88006154	.	+	.	ID=LotjaGi2g1v0383700.2.exon.5;Parent=LotjaGi2g1v0383700.2
LjG1.1_chr2	PGSB	CDS	88005909	88006154	.	+	0	ID=LotjaGi2g1v0383700.2.CDS.4;Parent=LotjaGi2g1v0383700.2
LjG1.1_chr2	PGSB	CDS	88007494	88007502	.	+	0	ID=LotjaGi2g1v0383700.2.CDS.5;Parent=LotjaGi2g1v0383700.2
LjG1.1_chr2	PGSB	exon	88007494	88008088	.	+	.	ID=LotjaGi2g1v0383700.2.exon.6;Parent=LotjaGi2g1v0383700.2
LjG1.1_chr2	PGSB	three_prime_UTR	88007503	88008088	.	+	.	ID=LotjaGi2g1v0383700.2.three_prime_UTR.3;Parent=LotjaGi2g1v0383700.2
LjG1.1_chr2	PGSB	mRNA	88004521	88006175	.	+	.	ID=LotjaGi2g1v0383700.3;Parent=LotjaGi2g1v0383700
LjG1.1_chr2	PGSB	exon	88004521	88004613	.	+	.	ID=LotjaGi2g1v0383700.3.exon.1;Parent=LotjaGi2g1v0383700.3
LjG1.1_chr2	PGSB	CDS	88004521	88004613	.	+	0	ID=LotjaGi2g1v0383700.3.CDS.1;Parent=LotjaGi2g1v0383700.3
LjG1.1_chr2	PGSB	exon	88005385	88005481	.	+	.	ID=LotjaGi2g1v0383700.3.exon.2;Parent=LotjaGi2g1v0383700.3
LjG1.1_chr2	PGSB	CDS	88005385	88005481	.	+	0	ID=LotjaGi2g1v0383700.3.CDS.2;Parent=LotjaGi2g1v0383700.3
LjG1.1_chr2	PGSB	exon	88005567	88005682	.	+	.	ID=LotjaGi2g1v0383700.3.exon.3;Parent=LotjaGi2g1v0383700.3
LjG1.1_chr2	PGSB	CDS	88005567	88005682	.	+	2	ID=LotjaGi2g1v0383700.3.CDS.3;Parent=LotjaGi2g1v0383700.3
LjG1.1_chr2	PGSB	exon	88005909	88006175	.	+	.	ID=LotjaGi2g1v0383700.3.exon.4;Parent=LotjaGi2g1v0383700.3
LjG1.1_chr2	PGSB	CDS	88005909	88006175	.	+	0	ID=LotjaGi2g1v0383700.3.CDS.4;Parent=LotjaGi2g1v0383700.3
LjG1.1_chr2	PGSB	mRNA	88004521	88006424	.	+	.	ID=LotjaGi2g1v0383700.4;Parent=LotjaGi2g1v0383700
LjG1.1_chr2	PGSB	exon	88004521	88004613	.	+	.	ID=LotjaGi2g1v0383700.4.exon.1;Parent=LotjaGi2g1v0383700.4
LjG1.1_chr2	PGSB	CDS	88004521	88004613	.	+	0	ID=LotjaGi2g1v0383700.4.CDS.1;Parent=LotjaGi2g1v0383700.4
LjG1.1_chr2	PGSB	exon	88005385	88005481	.	+	.	ID=LotjaGi2g1v0383700.4.exon.2;Parent=LotjaGi2g1v0383700.4
LjG1.1_chr2	PGSB	CDS	88005385	88005481	.	+	0	ID=LotjaGi2g1v0383700.4.CDS.2;Parent=LotjaGi2g1v0383700.4
LjG1.1_chr2	PGSB	exon	88005567	88005682	.	+	.	ID=LotjaGi2g1v0383700.4.exon.3;Parent=LotjaGi2g1v0383700.4
LjG1.1_chr2	PGSB	CDS	88005567	88005682	.	+	2	ID=LotjaGi2g1v0383700.4.CDS.3;Parent=LotjaGi2g1v0383700.4
LjG1.1_chr2	PGSB	exon	88005909	88006154	.	+	.	ID=LotjaGi2g1v0383700.4.exon.4;Parent=LotjaGi2g1v0383700.4
LjG1.1_chr2	PGSB	CDS	88005909	88006154	.	+	0	ID=LotjaGi2g1v0383700.4.CDS.4;Parent=LotjaGi2g1v0383700.4
LjG1.1_chr2	PGSB	exon	88006395	88006424	.	+	.	ID=LotjaGi2g1v0383700.4.exon.5;Parent=LotjaGi2g1v0383700.4
LjG1.1_chr2	PGSB	CDS	88006395	88006424	.	+	0	ID=LotjaGi2g1v0383700.4.CDS.5;Parent=LotjaGi2g1v0383700.4
###
LjG1.1_chr2	PGSB	gene	88008158	88014661	.	-	.	ID=LotjaGi2g1v0383800
LjG1.1_chr2	PGSB	mRNA	88008158	88014661	.	-	.	ID=LotjaGi2g1v0383800.1;Parent=LotjaGi2g1v0383800
LjG1.1_chr2	PGSB	exon	88008158	88008657	.	-	.	ID=LotjaGi2g1v0383800.1.exon.1;Parent=LotjaGi2g1v0383800.1
LjG1.1_chr2	PGSB	three_prime_UTR	88008158	88008657	.	-	.	ID=LotjaGi2g1v0383800.1.three_prime_UTR.1;Parent=LotjaGi2g1v0383800.1
LjG1.1_chr2	PGSB	exon	88009342	88009425	.	-	.	ID=LotjaGi2g1v0383800.1.exon.2;Parent=LotjaGi2g1v0383800.1
LjG1.1_chr2	PGSB	three_prime_UTR	88009342	88009425	.	-	.	ID=LotjaGi2g1v0383800.1.three_prime_UTR.2;Parent=LotjaGi2g1v0383800.1
LjG1.1_chr2	PGSB	exon	88010037	88010111	.	-	.	ID=LotjaGi2g1v0383800.1.exon.3;Parent=LotjaGi2g1v0383800.1
LjG1.1_chr2	PGSB	three_prime_UTR	88010037	88010111	.	-	.	ID=LotjaGi2g1v0383800.1.three_prime_UTR.3;Parent=LotjaGi2g1v0383800.1
LjG1.1_chr2	PGSB	exon	88010579	88011014	.	-	.	ID=LotjaGi2g1v0383800.1.exon.4;Parent=LotjaGi2g1v0383800.1
LjG1.1_chr2	PGSB	three_prime_UTR	88010579	88011014	.	-	.	ID=LotjaGi2g1v0383800.1.three_prime_UTR.4;Parent=LotjaGi2g1v0383800.1
LjG1.1_chr2	PGSB	exon	88012093	88012164	.	-	.	ID=LotjaGi2g1v0383800.1.exon.5;Parent=LotjaGi2g1v0383800.1
LjG1.1_chr2	PGSB	three_prime_UTR	88012093	88012164	.	-	.	ID=LotjaGi2g1v0383800.1.three_prime_UTR.5;Parent=LotjaGi2g1v0383800.1
LjG1.1_chr2	PGSB	exon	88012275	88012328	.	-	.	ID=LotjaGi2g1v0383800.1.exon.6;Parent=LotjaGi2g1v0383800.1
LjG1.1_chr2	PGSB	three_prime_UTR	88012275	88012328	.	-	.	ID=LotjaGi2g1v0383800.1.three_prime_UTR.6;Parent=LotjaGi2g1v0383800.1
LjG1.1_chr2	PGSB	exon	88012457	88012573	.	-	.	ID=LotjaGi2g1v0383800.1.exon.7;Parent=LotjaGi2g1v0383800.1
LjG1.1_chr2	PGSB	three_prime_UTR	88012457	88012573	.	-	.	ID=LotjaGi2g1v0383800.1.three_prime_UTR.7;Parent=LotjaGi2g1v0383800.1
LjG1.1_chr2	PGSB	three_prime_UTR	88012717	88013218	.	-	.	ID=LotjaGi2g1v0383800.1.three_prime_UTR.8;Parent=LotjaGi2g1v0383800.1
LjG1.1_chr2	PGSB	exon	88012717	88013383	.	-	.	ID=LotjaGi2g1v0383800.1.exon.8;Parent=LotjaGi2g1v0383800.1
LjG1.1_chr2	PGSB	CDS	88013219	88013383	.	-	0	ID=LotjaGi2g1v0383800.1.CDS.1;Parent=LotjaGi2g1v0383800.1
LjG1.1_chr2	PGSB	exon	88013622	88013747	.	-	.	ID=LotjaGi2g1v0383800.1.exon.9;Parent=LotjaGi2g1v0383800.1
LjG1.1_chr2	PGSB	CDS	88013622	88013747	.	-	0	ID=LotjaGi2g1v0383800.1.CDS.2;Parent=LotjaGi2g1v0383800.1
LjG1.1_chr2	PGSB	CDS	88014401	88014565	.	-	0	ID=LotjaGi2g1v0383800.1.CDS.3;Parent=LotjaGi2g1v0383800.1
LjG1.1_chr2	PGSB	exon	88014401	88014661	.	-	.	ID=LotjaGi2g1v0383800.1.exon.10;Parent=LotjaGi2g1v0383800.1
LjG1.1_chr2	PGSB	five_prime_UTR	88014566	88014661	.	-	.	ID=LotjaGi2g1v0383800.1.five_prime_UTR.9;Parent=LotjaGi2g1v0383800.1
LjG1.1_chr2	PGSB	mRNA	88008262	88014649	.	-	.	ID=LotjaGi2g1v0383800.2;Parent=LotjaGi2g1v0383800
LjG1.1_chr2	PGSB	three_prime_UTR	88008262	88008541	.	-	.	ID=LotjaGi2g1v0383800.2.three_prime_UTR.1;Parent=LotjaGi2g1v0383800.2
LjG1.1_chr2	PGSB	exon	88008262	88008657	.	-	.	ID=LotjaGi2g1v0383800.2.exon.1;Parent=LotjaGi2g1v0383800.2
LjG1.1_chr2	PGSB	CDS	88008542	88008657	.	-	2	ID=LotjaGi2g1v0383800.2.CDS.1;Parent=LotjaGi2g1v0383800.2
LjG1.1_chr2	PGSB	exon	88009342	88009425	.	-	.	ID=LotjaGi2g1v0383800.2.exon.2;Parent=LotjaGi2g1v0383800.2
LjG1.1_chr2	PGSB	CDS	88009342	88009425	.	-	2	ID=LotjaGi2g1v0383800.2.CDS.2;Parent=LotjaGi2g1v0383800.2
LjG1.1_chr2	PGSB	exon	88010037	88010111	.	-	.	ID=LotjaGi2g1v0383800.2.exon.3;Parent=LotjaGi2g1v0383800.2
LjG1.1_chr2	PGSB	CDS	88010037	88010111	.	-	2	ID=LotjaGi2g1v0383800.2.CDS.3;Parent=LotjaGi2g1v0383800.2
LjG1.1_chr2	PGSB	exon	88010579	88010673	.	-	.	ID=LotjaGi2g1v0383800.2.exon.4;Parent=LotjaGi2g1v0383800.2
LjG1.1_chr2	PGSB	CDS	88010579	88010673	.	-	1	ID=LotjaGi2g1v0383800.2.CDS.4;Parent=LotjaGi2g1v0383800.2
LjG1.1_chr2	PGSB	exon	88010821	88011014	.	-	.	ID=LotjaGi2g1v0383800.2.exon.5;Parent=LotjaGi2g1v0383800.2
LjG1.1_chr2	PGSB	CDS	88010821	88011014	.	-	0	ID=LotjaGi2g1v0383800.2.CDS.5;Parent=LotjaGi2g1v0383800.2
LjG1.1_chr2	PGSB	exon	88012093	88012164	.	-	.	ID=LotjaGi2g1v0383800.2.exon.6;Parent=LotjaGi2g1v0383800.2
LjG1.1_chr2	PGSB	CDS	88012093	88012164	.	-	0	ID=LotjaGi2g1v0383800.2.CDS.6;Parent=LotjaGi2g1v0383800.2
LjG1.1_chr2	PGSB	exon	88012275	88012328	.	-	.	ID=LotjaGi2g1v0383800.2.exon.7;Parent=LotjaGi2g1v0383800.2
LjG1.1_chr2	PGSB	CDS	88012275	88012328	.	-	0	ID=LotjaGi2g1v0383800.2.CDS.7;Parent=LotjaGi2g1v0383800.2
LjG1.1_chr2	PGSB	exon	88012457	88012573	.	-	.	ID=LotjaGi2g1v0383800.2.exon.8;Parent=LotjaGi2g1v0383800.2
LjG1.1_chr2	PGSB	CDS	88012457	88012573	.	-	0	ID=LotjaGi2g1v0383800.2.CDS.8;Parent=LotjaGi2g1v0383800.2
LjG1.1_chr2	PGSB	exon	88012717	88012899	.	-	.	ID=LotjaGi2g1v0383800.2.exon.9;Parent=LotjaGi2g1v0383800.2
LjG1.1_chr2	PGSB	CDS	88012717	88012899	.	-	0	ID=LotjaGi2g1v0383800.2.CDS.9;Parent=LotjaGi2g1v0383800.2
LjG1.1_chr2	PGSB	exon	88013228	88013383	.	-	.	ID=LotjaGi2g1v0383800.2.exon.10;Parent=LotjaGi2g1v0383800.2
LjG1.1_chr2	PGSB	CDS	88013228	88013383	.	-	0	ID=LotjaGi2g1v0383800.2.CDS.10;Parent=LotjaGi2g1v0383800.2
LjG1.1_chr2	PGSB	exon	88013622	88013747	.	-	.	ID=LotjaGi2g1v0383800.2.exon.11;Parent=LotjaGi2g1v0383800.2
LjG1.1_chr2	PGSB	CDS	88013622	88013747	.	-	0	ID=LotjaGi2g1v0383800.2.CDS.11;Parent=LotjaGi2g1v0383800.2
LjG1.1_chr2	PGSB	CDS	88014401	88014565	.	-	0	ID=LotjaGi2g1v0383800.2.CDS.12;Parent=LotjaGi2g1v0383800.2
LjG1.1_chr2	PGSB	exon	88014401	88014649	.	-	.	ID=LotjaGi2g1v0383800.2.exon.12;Parent=LotjaGi2g1v0383800.2
LjG1.1_chr2	PGSB	five_prime_UTR	88014566	88014649	.	-	.	ID=LotjaGi2g1v0383800.2.five_prime_UTR.2;Parent=LotjaGi2g1v0383800.2
LjG1.1_chr2	PGSB	mRNA	88008542	88013988	.	-	.	ID=LotjaGi2g1v0383800.3;Parent=LotjaGi2g1v0383800
LjG1.1_chr2	PGSB	exon	88008542	88008657	.	-	.	ID=LotjaGi2g1v0383800.3.exon.1;Parent=LotjaGi2g1v0383800.3
LjG1.1_chr2	PGSB	CDS	88008542	88008657	.	-	2	ID=LotjaGi2g1v0383800.3.CDS.1;Parent=LotjaGi2g1v0383800.3
LjG1.1_chr2	PGSB	exon	88009342	88009425	.	-	.	ID=LotjaGi2g1v0383800.3.exon.2;Parent=LotjaGi2g1v0383800.3
LjG1.1_chr2	PGSB	CDS	88009342	88009425	.	-	2	ID=LotjaGi2g1v0383800.3.CDS.2;Parent=LotjaGi2g1v0383800.3
LjG1.1_chr2	PGSB	exon	88010037	88010111	.	-	.	ID=LotjaGi2g1v0383800.3.exon.3;Parent=LotjaGi2g1v0383800.3
LjG1.1_chr2	PGSB	CDS	88010037	88010111	.	-	2	ID=LotjaGi2g1v0383800.3.CDS.3;Parent=LotjaGi2g1v0383800.3
LjG1.1_chr2	PGSB	exon	88010579	88010673	.	-	.	ID=LotjaGi2g1v0383800.3.exon.4;Parent=LotjaGi2g1v0383800.3
LjG1.1_chr2	PGSB	CDS	88010579	88010673	.	-	1	ID=LotjaGi2g1v0383800.3.CDS.4;Parent=LotjaGi2g1v0383800.3
LjG1.1_chr2	PGSB	exon	88010818	88011014	.	-	.	ID=LotjaGi2g1v0383800.3.exon.5;Parent=LotjaGi2g1v0383800.3
LjG1.1_chr2	PGSB	CDS	88010818	88011014	.	-	0	ID=LotjaGi2g1v0383800.3.CDS.5;Parent=LotjaGi2g1v0383800.3
LjG1.1_chr2	PGSB	exon	88012093	88012164	.	-	.	ID=LotjaGi2g1v0383800.3.exon.6;Parent=LotjaGi2g1v0383800.3
LjG1.1_chr2	PGSB	CDS	88012093	88012164	.	-	0	ID=LotjaGi2g1v0383800.3.CDS.6;Parent=LotjaGi2g1v0383800.3
LjG1.1_chr2	PGSB	exon	88012275	88012328	.	-	.	ID=LotjaGi2g1v0383800.3.exon.7;Parent=LotjaGi2g1v0383800.3
LjG1.1_chr2	PGSB	CDS	88012275	88012328	.	-	0	ID=LotjaGi2g1v0383800.3.CDS.7;Parent=LotjaGi2g1v0383800.3
LjG1.1_chr2	PGSB	exon	88012457	88012573	.	-	.	ID=LotjaGi2g1v0383800.3.exon.8;Parent=LotjaGi2g1v0383800.3
LjG1.1_chr2	PGSB	CDS	88012457	88012573	.	-	0	ID=LotjaGi2g1v0383800.3.CDS.8;Parent=LotjaGi2g1v0383800.3
LjG1.1_chr2	PGSB	exon	88012717	88012899	.	-	.	ID=LotjaGi2g1v0383800.3.exon.9;Parent=LotjaGi2g1v0383800.3
LjG1.1_chr2	PGSB	CDS	88012717	88012899	.	-	0	ID=LotjaGi2g1v0383800.3.CDS.9;Parent=LotjaGi2g1v0383800.3
LjG1.1_chr2	PGSB	exon	88013228	88013383	.	-	.	ID=LotjaGi2g1v0383800.3.exon.10;Parent=LotjaGi2g1v0383800.3
LjG1.1_chr2	PGSB	CDS	88013228	88013383	.	-	0	ID=LotjaGi2g1v0383800.3.CDS.10;Parent=LotjaGi2g1v0383800.3
LjG1.1_chr2	PGSB	exon	88013622	88013799	.	-	.	ID=LotjaGi2g1v0383800.3.exon.11;Parent=LotjaGi2g1v0383800.3
LjG1.1_chr2	PGSB	CDS	88013622	88013799	.	-	1	ID=LotjaGi2g1v0383800.3.CDS.11;Parent=LotjaGi2g1v0383800.3
LjG1.1_chr2	PGSB	CDS	88013879	88013910	.	-	0	ID=LotjaGi2g1v0383800.3.CDS.12;Parent=LotjaGi2g1v0383800.3
LjG1.1_chr2	PGSB	exon	88013879	88013988	.	-	.	ID=LotjaGi2g1v0383800.3.exon.12;Parent=LotjaGi2g1v0383800.3
LjG1.1_chr2	PGSB	five_prime_UTR	88013911	88013988	.	-	.	ID=LotjaGi2g1v0383800.3.five_prime_UTR.1;Parent=LotjaGi2g1v0383800.3
###
LjG1.1_chr2	PGSB	gene	88015250	88023586	.	-	.	ID=LotjaGi2g1v0383900
LjG1.1_chr2	PGSB	mRNA	88015250	88023476	.	-	.	ID=LotjaGi2g1v0383900.1;Parent=LotjaGi2g1v0383900
LjG1.1_chr2	PGSB	exon	88015250	88015827	.	-	.	ID=LotjaGi2g1v0383900.1.exon.1;Parent=LotjaGi2g1v0383900.1
LjG1.1_chr2	PGSB	three_prime_UTR	88015250	88015827	.	-	.	ID=LotjaGi2g1v0383900.1.three_prime_UTR.1;Parent=LotjaGi2g1v0383900.1
LjG1.1_chr2	PGSB	three_prime_UTR	88016355	88016356	.	-	.	ID=LotjaGi2g1v0383900.1.three_prime_UTR.2;Parent=LotjaGi2g1v0383900.1
LjG1.1_chr2	PGSB	exon	88016355	88016404	.	-	.	ID=LotjaGi2g1v0383900.1.exon.2;Parent=LotjaGi2g1v0383900.1
LjG1.1_chr2	PGSB	CDS	88016357	88016404	.	-	0	ID=LotjaGi2g1v0383900.1.CDS.1;Parent=LotjaGi2g1v0383900.1
LjG1.1_chr2	PGSB	exon	88016501	88016605	.	-	.	ID=LotjaGi2g1v0383900.1.exon.3;Parent=LotjaGi2g1v0383900.1
LjG1.1_chr2	PGSB	CDS	88016501	88016605	.	-	0	ID=LotjaGi2g1v0383900.1.CDS.2;Parent=LotjaGi2g1v0383900.1
LjG1.1_chr2	PGSB	exon	88016778	88016857	.	-	.	ID=LotjaGi2g1v0383900.1.exon.4;Parent=LotjaGi2g1v0383900.1
LjG1.1_chr2	PGSB	CDS	88016778	88016857	.	-	2	ID=LotjaGi2g1v0383900.1.CDS.3;Parent=LotjaGi2g1v0383900.1
LjG1.1_chr2	PGSB	exon	88016959	88017058	.	-	.	ID=LotjaGi2g1v0383900.1.exon.5;Parent=LotjaGi2g1v0383900.1
LjG1.1_chr2	PGSB	CDS	88016959	88017058	.	-	0	ID=LotjaGi2g1v0383900.1.CDS.4;Parent=LotjaGi2g1v0383900.1
LjG1.1_chr2	PGSB	exon	88017141	88017254	.	-	.	ID=LotjaGi2g1v0383900.1.exon.6;Parent=LotjaGi2g1v0383900.1
LjG1.1_chr2	PGSB	CDS	88017141	88017254	.	-	0	ID=LotjaGi2g1v0383900.1.CDS.5;Parent=LotjaGi2g1v0383900.1
LjG1.1_chr2	PGSB	exon	88019162	88019209	.	-	.	ID=LotjaGi2g1v0383900.1.exon.7;Parent=LotjaGi2g1v0383900.1
LjG1.1_chr2	PGSB	CDS	88019162	88019209	.	-	0	ID=LotjaGi2g1v0383900.1.CDS.6;Parent=LotjaGi2g1v0383900.1
LjG1.1_chr2	PGSB	exon	88019338	88019400	.	-	.	ID=LotjaGi2g1v0383900.1.exon.8;Parent=LotjaGi2g1v0383900.1
LjG1.1_chr2	PGSB	CDS	88019338	88019400	.	-	0	ID=LotjaGi2g1v0383900.1.CDS.7;Parent=LotjaGi2g1v0383900.1
LjG1.1_chr2	PGSB	exon	88019538	88019704	.	-	.	ID=LotjaGi2g1v0383900.1.exon.9;Parent=LotjaGi2g1v0383900.1
LjG1.1_chr2	PGSB	CDS	88019538	88019704	.	-	2	ID=LotjaGi2g1v0383900.1.CDS.8;Parent=LotjaGi2g1v0383900.1
LjG1.1_chr2	PGSB	exon	88019785	88019845	.	-	.	ID=LotjaGi2g1v0383900.1.exon.10;Parent=LotjaGi2g1v0383900.1
LjG1.1_chr2	PGSB	CDS	88019785	88019845	.	-	0	ID=LotjaGi2g1v0383900.1.CDS.9;Parent=LotjaGi2g1v0383900.1
LjG1.1_chr2	PGSB	exon	88019953	88020058	.	-	.	ID=LotjaGi2g1v0383900.1.exon.11;Parent=LotjaGi2g1v0383900.1
LjG1.1_chr2	PGSB	CDS	88019953	88020058	.	-	1	ID=LotjaGi2g1v0383900.1.CDS.10;Parent=LotjaGi2g1v0383900.1
LjG1.1_chr2	PGSB	exon	88020133	88020200	.	-	.	ID=LotjaGi2g1v0383900.1.exon.12;Parent=LotjaGi2g1v0383900.1
LjG1.1_chr2	PGSB	CDS	88020133	88020200	.	-	0	ID=LotjaGi2g1v0383900.1.CDS.11;Parent=LotjaGi2g1v0383900.1
LjG1.1_chr2	PGSB	exon	88021002	88021076	.	-	.	ID=LotjaGi2g1v0383900.1.exon.13;Parent=LotjaGi2g1v0383900.1
LjG1.1_chr2	PGSB	CDS	88021002	88021076	.	-	0	ID=LotjaGi2g1v0383900.1.CDS.12;Parent=LotjaGi2g1v0383900.1
LjG1.1_chr2	PGSB	exon	88021203	88021285	.	-	.	ID=LotjaGi2g1v0383900.1.exon.14;Parent=LotjaGi2g1v0383900.1
LjG1.1_chr2	PGSB	CDS	88021203	88021285	.	-	2	ID=LotjaGi2g1v0383900.1.CDS.13;Parent=LotjaGi2g1v0383900.1
LjG1.1_chr2	PGSB	CDS	88021411	88021507	.	-	0	ID=LotjaGi2g1v0383900.1.CDS.14;Parent=LotjaGi2g1v0383900.1
LjG1.1_chr2	PGSB	exon	88021411	88023476	.	-	.	ID=LotjaGi2g1v0383900.1.exon.15;Parent=LotjaGi2g1v0383900.1
LjG1.1_chr2	PGSB	five_prime_UTR	88021508	88023476	.	-	.	ID=LotjaGi2g1v0383900.1.five_prime_UTR.3;Parent=LotjaGi2g1v0383900.1
LjG1.1_chr2	PGSB	mRNA	88015250	88023586	.	-	.	ID=LotjaGi2g1v0383900.2;Parent=LotjaGi2g1v0383900
LjG1.1_chr2	PGSB	exon	88015250	88016076	.	-	.	ID=LotjaGi2g1v0383900.2.exon.1;Parent=LotjaGi2g1v0383900.2
LjG1.1_chr2	PGSB	three_prime_UTR	88015250	88016076	.	-	.	ID=LotjaGi2g1v0383900.2.three_prime_UTR.1;Parent=LotjaGi2g1v0383900.2
LjG1.1_chr2	PGSB	three_prime_UTR	88016355	88016356	.	-	.	ID=LotjaGi2g1v0383900.2.three_prime_UTR.2;Parent=LotjaGi2g1v0383900.2
LjG1.1_chr2	PGSB	exon	88016355	88016404	.	-	.	ID=LotjaGi2g1v0383900.2.exon.2;Parent=LotjaGi2g1v0383900.2
LjG1.1_chr2	PGSB	CDS	88016357	88016404	.	-	0	ID=LotjaGi2g1v0383900.2.CDS.1;Parent=LotjaGi2g1v0383900.2
LjG1.1_chr2	PGSB	exon	88016501	88016605	.	-	.	ID=LotjaGi2g1v0383900.2.exon.3;Parent=LotjaGi2g1v0383900.2
LjG1.1_chr2	PGSB	CDS	88016501	88016605	.	-	0	ID=LotjaGi2g1v0383900.2.CDS.2;Parent=LotjaGi2g1v0383900.2
LjG1.1_chr2	PGSB	exon	88016778	88016857	.	-	.	ID=LotjaGi2g1v0383900.2.exon.4;Parent=LotjaGi2g1v0383900.2
LjG1.1_chr2	PGSB	CDS	88016778	88016857	.	-	2	ID=LotjaGi2g1v0383900.2.CDS.3;Parent=LotjaGi2g1v0383900.2
LjG1.1_chr2	PGSB	exon	88016959	88017058	.	-	.	ID=LotjaGi2g1v0383900.2.exon.5;Parent=LotjaGi2g1v0383900.2
LjG1.1_chr2	PGSB	CDS	88016959	88017058	.	-	0	ID=LotjaGi2g1v0383900.2.CDS.4;Parent=LotjaGi2g1v0383900.2
LjG1.1_chr2	PGSB	exon	88017141	88017254	.	-	.	ID=LotjaGi2g1v0383900.2.exon.6;Parent=LotjaGi2g1v0383900.2
LjG1.1_chr2	PGSB	CDS	88017141	88017254	.	-	0	ID=LotjaGi2g1v0383900.2.CDS.5;Parent=LotjaGi2g1v0383900.2
LjG1.1_chr2	PGSB	exon	88019162	88019209	.	-	.	ID=LotjaGi2g1v0383900.2.exon.7;Parent=LotjaGi2g1v0383900.2
LjG1.1_chr2	PGSB	CDS	88019162	88019209	.	-	0	ID=LotjaGi2g1v0383900.2.CDS.6;Parent=LotjaGi2g1v0383900.2
LjG1.1_chr2	PGSB	exon	88019338	88019400	.	-	.	ID=LotjaGi2g1v0383900.2.exon.8;Parent=LotjaGi2g1v0383900.2
LjG1.1_chr2	PGSB	CDS	88019338	88019400	.	-	0	ID=LotjaGi2g1v0383900.2.CDS.7;Parent=LotjaGi2g1v0383900.2
LjG1.1_chr2	PGSB	exon	88019538	88019704	.	-	.	ID=LotjaGi2g1v0383900.2.exon.9;Parent=LotjaGi2g1v0383900.2
LjG1.1_chr2	PGSB	CDS	88019538	88019704	.	-	2	ID=LotjaGi2g1v0383900.2.CDS.8;Parent=LotjaGi2g1v0383900.2
LjG1.1_chr2	PGSB	exon	88019785	88019845	.	-	.	ID=LotjaGi2g1v0383900.2.exon.10;Parent=LotjaGi2g1v0383900.2
LjG1.1_chr2	PGSB	CDS	88019785	88019845	.	-	0	ID=LotjaGi2g1v0383900.2.CDS.9;Parent=LotjaGi2g1v0383900.2
LjG1.1_chr2	PGSB	exon	88019953	88020058	.	-	.	ID=LotjaGi2g1v0383900.2.exon.11;Parent=LotjaGi2g1v0383900.2
LjG1.1_chr2	PGSB	CDS	88019953	88020058	.	-	1	ID=LotjaGi2g1v0383900.2.CDS.10;Parent=LotjaGi2g1v0383900.2
LjG1.1_chr2	PGSB	exon	88020133	88020200	.	-	.	ID=LotjaGi2g1v0383900.2.exon.12;Parent=LotjaGi2g1v0383900.2
LjG1.1_chr2	PGSB	CDS	88020133	88020200	.	-	0	ID=LotjaGi2g1v0383900.2.CDS.11;Parent=LotjaGi2g1v0383900.2
LjG1.1_chr2	PGSB	exon	88021002	88021091	.	-	.	ID=LotjaGi2g1v0383900.2.exon.13;Parent=LotjaGi2g1v0383900.2
LjG1.1_chr2	PGSB	CDS	88021002	88021091	.	-	0	ID=LotjaGi2g1v0383900.2.CDS.12;Parent=LotjaGi2g1v0383900.2
LjG1.1_chr2	PGSB	exon	88021203	88021285	.	-	.	ID=LotjaGi2g1v0383900.2.exon.14;Parent=LotjaGi2g1v0383900.2
LjG1.1_chr2	PGSB	CDS	88021203	88021285	.	-	2	ID=LotjaGi2g1v0383900.2.CDS.13;Parent=LotjaGi2g1v0383900.2
LjG1.1_chr2	PGSB	CDS	88021411	88021507	.	-	0	ID=LotjaGi2g1v0383900.2.CDS.14;Parent=LotjaGi2g1v0383900.2
LjG1.1_chr2	PGSB	exon	88021411	88023586	.	-	.	ID=LotjaGi2g1v0383900.2.exon.15;Parent=LotjaGi2g1v0383900.2
LjG1.1_chr2	PGSB	five_prime_UTR	88021508	88023586	.	-	.	ID=LotjaGi2g1v0383900.2.five_prime_UTR.3;Parent=LotjaGi2g1v0383900.2
LjG1.1_chr2	PGSB	mRNA	88015484	88021823	.	-	.	ID=LotjaGi2g1v0383900.3;Parent=LotjaGi2g1v0383900
LjG1.1_chr2	PGSB	exon	88015484	88016076	.	-	.	ID=LotjaGi2g1v0383900.3.exon.1;Parent=LotjaGi2g1v0383900.3
LjG1.1_chr2	PGSB	three_prime_UTR	88015484	88016076	.	-	.	ID=LotjaGi2g1v0383900.3.three_prime_UTR.1;Parent=LotjaGi2g1v0383900.3
LjG1.1_chr2	PGSB	three_prime_UTR	88016355	88016356	.	-	.	ID=LotjaGi2g1v0383900.3.three_prime_UTR.2;Parent=LotjaGi2g1v0383900.3
LjG1.1_chr2	PGSB	exon	88016355	88016404	.	-	.	ID=LotjaGi2g1v0383900.3.exon.2;Parent=LotjaGi2g1v0383900.3
LjG1.1_chr2	PGSB	CDS	88016357	88016404	.	-	0	ID=LotjaGi2g1v0383900.3.CDS.1;Parent=LotjaGi2g1v0383900.3
LjG1.1_chr2	PGSB	exon	88016501	88016605	.	-	.	ID=LotjaGi2g1v0383900.3.exon.3;Parent=LotjaGi2g1v0383900.3
LjG1.1_chr2	PGSB	CDS	88016501	88016605	.	-	0	ID=LotjaGi2g1v0383900.3.CDS.2;Parent=LotjaGi2g1v0383900.3
LjG1.1_chr2	PGSB	exon	88016778	88016854	.	-	.	ID=LotjaGi2g1v0383900.3.exon.4;Parent=LotjaGi2g1v0383900.3
LjG1.1_chr2	PGSB	CDS	88016778	88016854	.	-	2	ID=LotjaGi2g1v0383900.3.CDS.3;Parent=LotjaGi2g1v0383900.3
LjG1.1_chr2	PGSB	exon	88016959	88017058	.	-	.	ID=LotjaGi2g1v0383900.3.exon.5;Parent=LotjaGi2g1v0383900.3
LjG1.1_chr2	PGSB	CDS	88016959	88017058	.	-	0	ID=LotjaGi2g1v0383900.3.CDS.4;Parent=LotjaGi2g1v0383900.3
LjG1.1_chr2	PGSB	exon	88017141	88017254	.	-	.	ID=LotjaGi2g1v0383900.3.exon.6;Parent=LotjaGi2g1v0383900.3
LjG1.1_chr2	PGSB	CDS	88017141	88017254	.	-	0	ID=LotjaGi2g1v0383900.3.CDS.5;Parent=LotjaGi2g1v0383900.3
LjG1.1_chr2	PGSB	exon	88019162	88019209	.	-	.	ID=LotjaGi2g1v0383900.3.exon.7;Parent=LotjaGi2g1v0383900.3
LjG1.1_chr2	PGSB	CDS	88019162	88019209	.	-	0	ID=LotjaGi2g1v0383900.3.CDS.6;Parent=LotjaGi2g1v0383900.3
LjG1.1_chr2	PGSB	exon	88019338	88019400	.	-	.	ID=LotjaGi2g1v0383900.3.exon.8;Parent=LotjaGi2g1v0383900.3
LjG1.1_chr2	PGSB	CDS	88019338	88019400	.	-	0	ID=LotjaGi2g1v0383900.3.CDS.7;Parent=LotjaGi2g1v0383900.3
LjG1.1_chr2	PGSB	exon	88019538	88019704	.	-	.	ID=LotjaGi2g1v0383900.3.exon.9;Parent=LotjaGi2g1v0383900.3
LjG1.1_chr2	PGSB	CDS	88019538	88019704	.	-	2	ID=LotjaGi2g1v0383900.3.CDS.8;Parent=LotjaGi2g1v0383900.3
LjG1.1_chr2	PGSB	exon	88019785	88019845	.	-	.	ID=LotjaGi2g1v0383900.3.exon.10;Parent=LotjaGi2g1v0383900.3
LjG1.1_chr2	PGSB	CDS	88019785	88019845	.	-	0	ID=LotjaGi2g1v0383900.3.CDS.9;Parent=LotjaGi2g1v0383900.3
LjG1.1_chr2	PGSB	exon	88019953	88020058	.	-	.	ID=LotjaGi2g1v0383900.3.exon.11;Parent=LotjaGi2g1v0383900.3
LjG1.1_chr2	PGSB	CDS	88019953	88020058	.	-	1	ID=LotjaGi2g1v0383900.3.CDS.10;Parent=LotjaGi2g1v0383900.3
LjG1.1_chr2	PGSB	exon	88020133	88020200	.	-	.	ID=LotjaGi2g1v0383900.3.exon.12;Parent=LotjaGi2g1v0383900.3
LjG1.1_chr2	PGSB	CDS	88020133	88020200	.	-	0	ID=LotjaGi2g1v0383900.3.CDS.11;Parent=LotjaGi2g1v0383900.3
LjG1.1_chr2	PGSB	exon	88021002	88021091	.	-	.	ID=LotjaGi2g1v0383900.3.exon.13;Parent=LotjaGi2g1v0383900.3
LjG1.1_chr2	PGSB	CDS	88021002	88021091	.	-	0	ID=LotjaGi2g1v0383900.3.CDS.12;Parent=LotjaGi2g1v0383900.3
LjG1.1_chr2	PGSB	exon	88021203	88021285	.	-	.	ID=LotjaGi2g1v0383900.3.exon.14;Parent=LotjaGi2g1v0383900.3
LjG1.1_chr2	PGSB	CDS	88021203	88021285	.	-	2	ID=LotjaGi2g1v0383900.3.CDS.13;Parent=LotjaGi2g1v0383900.3
LjG1.1_chr2	PGSB	CDS	88021411	88021507	.	-	0	ID=LotjaGi2g1v0383900.3.CDS.14;Parent=LotjaGi2g1v0383900.3
LjG1.1_chr2	PGSB	exon	88021411	88021823	.	-	.	ID=LotjaGi2g1v0383900.3.exon.15;Parent=LotjaGi2g1v0383900.3
LjG1.1_chr2	PGSB	five_prime_UTR	88021508	88021823	.	-	.	ID=LotjaGi2g1v0383900.3.five_prime_UTR.3;Parent=LotjaGi2g1v0383900.3
LjG1.1_chr2	PGSB	mRNA	88015484	88022104	.	-	.	ID=LotjaGi2g1v0383900.4;Parent=LotjaGi2g1v0383900
LjG1.1_chr2	PGSB	exon	88015484	88015827	.	-	.	ID=LotjaGi2g1v0383900.4.exon.1;Parent=LotjaGi2g1v0383900.4
LjG1.1_chr2	PGSB	three_prime_UTR	88015484	88015827	.	-	.	ID=LotjaGi2g1v0383900.4.three_prime_UTR.1;Parent=LotjaGi2g1v0383900.4
LjG1.1_chr2	PGSB	three_prime_UTR	88016355	88016356	.	-	.	ID=LotjaGi2g1v0383900.4.three_prime_UTR.2;Parent=LotjaGi2g1v0383900.4
LjG1.1_chr2	PGSB	exon	88016355	88016404	.	-	.	ID=LotjaGi2g1v0383900.4.exon.2;Parent=LotjaGi2g1v0383900.4
LjG1.1_chr2	PGSB	CDS	88016357	88016404	.	-	0	ID=LotjaGi2g1v0383900.4.CDS.1;Parent=LotjaGi2g1v0383900.4
LjG1.1_chr2	PGSB	exon	88016501	88016605	.	-	.	ID=LotjaGi2g1v0383900.4.exon.3;Parent=LotjaGi2g1v0383900.4
LjG1.1_chr2	PGSB	CDS	88016501	88016605	.	-	0	ID=LotjaGi2g1v0383900.4.CDS.2;Parent=LotjaGi2g1v0383900.4
LjG1.1_chr2	PGSB	exon	88016778	88016854	.	-	.	ID=LotjaGi2g1v0383900.4.exon.4;Parent=LotjaGi2g1v0383900.4
LjG1.1_chr2	PGSB	CDS	88016778	88016854	.	-	2	ID=LotjaGi2g1v0383900.4.CDS.3;Parent=LotjaGi2g1v0383900.4
LjG1.1_chr2	PGSB	exon	88016959	88017058	.	-	.	ID=LotjaGi2g1v0383900.4.exon.5;Parent=LotjaGi2g1v0383900.4
LjG1.1_chr2	PGSB	CDS	88016959	88017058	.	-	0	ID=LotjaGi2g1v0383900.4.CDS.4;Parent=LotjaGi2g1v0383900.4
LjG1.1_chr2	PGSB	exon	88017141	88017254	.	-	.	ID=LotjaGi2g1v0383900.4.exon.6;Parent=LotjaGi2g1v0383900.4
LjG1.1_chr2	PGSB	CDS	88017141	88017254	.	-	0	ID=LotjaGi2g1v0383900.4.CDS.5;Parent=LotjaGi2g1v0383900.4
LjG1.1_chr2	PGSB	exon	88019162	88019209	.	-	.	ID=LotjaGi2g1v0383900.4.exon.7;Parent=LotjaGi2g1v0383900.4
LjG1.1_chr2	PGSB	CDS	88019162	88019209	.	-	0	ID=LotjaGi2g1v0383900.4.CDS.6;Parent=LotjaGi2g1v0383900.4
LjG1.1_chr2	PGSB	exon	88019338	88019400	.	-	.	ID=LotjaGi2g1v0383900.4.exon.8;Parent=LotjaGi2g1v0383900.4
LjG1.1_chr2	PGSB	CDS	88019338	88019400	.	-	0	ID=LotjaGi2g1v0383900.4.CDS.7;Parent=LotjaGi2g1v0383900.4
LjG1.1_chr2	PGSB	exon	88019538	88019704	.	-	.	ID=LotjaGi2g1v0383900.4.exon.9;Parent=LotjaGi2g1v0383900.4
LjG1.1_chr2	PGSB	CDS	88019538	88019704	.	-	2	ID=LotjaGi2g1v0383900.4.CDS.8;Parent=LotjaGi2g1v0383900.4
LjG1.1_chr2	PGSB	exon	88019785	88019845	.	-	.	ID=LotjaGi2g1v0383900.4.exon.10;Parent=LotjaGi2g1v0383900.4
LjG1.1_chr2	PGSB	CDS	88019785	88019845	.	-	0	ID=LotjaGi2g1v0383900.4.CDS.9;Parent=LotjaGi2g1v0383900.4
LjG1.1_chr2	PGSB	exon	88019953	88020058	.	-	.	ID=LotjaGi2g1v0383900.4.exon.11;Parent=LotjaGi2g1v0383900.4
LjG1.1_chr2	PGSB	CDS	88019953	88020058	.	-	1	ID=LotjaGi2g1v0383900.4.CDS.10;Parent=LotjaGi2g1v0383900.4
LjG1.1_chr2	PGSB	exon	88020133	88020200	.	-	.	ID=LotjaGi2g1v0383900.4.exon.12;Parent=LotjaGi2g1v0383900.4
LjG1.1_chr2	PGSB	CDS	88020133	88020200	.	-	0	ID=LotjaGi2g1v0383900.4.CDS.11;Parent=LotjaGi2g1v0383900.4
LjG1.1_chr2	PGSB	exon	88021002	88021091	.	-	.	ID=LotjaGi2g1v0383900.4.exon.13;Parent=LotjaGi2g1v0383900.4
LjG1.1_chr2	PGSB	CDS	88021002	88021091	.	-	0	ID=LotjaGi2g1v0383900.4.CDS.12;Parent=LotjaGi2g1v0383900.4
LjG1.1_chr2	PGSB	exon	88021203	88021285	.	-	.	ID=LotjaGi2g1v0383900.4.exon.14;Parent=LotjaGi2g1v0383900.4
LjG1.1_chr2	PGSB	CDS	88021203	88021285	.	-	2	ID=LotjaGi2g1v0383900.4.CDS.13;Parent=LotjaGi2g1v0383900.4
LjG1.1_chr2	PGSB	CDS	88021411	88021507	.	-	0	ID=LotjaGi2g1v0383900.4.CDS.14;Parent=LotjaGi2g1v0383900.4
LjG1.1_chr2	PGSB	exon	88021411	88022104	.	-	.	ID=LotjaGi2g1v0383900.4.exon.15;Parent=LotjaGi2g1v0383900.4
LjG1.1_chr2	PGSB	five_prime_UTR	88021508	88022104	.	-	.	ID=LotjaGi2g1v0383900.4.five_prime_UTR.3;Parent=LotjaGi2g1v0383900.4
LjG1.1_chr2	PGSB	mRNA	88016357	88021507	.	-	.	ID=LotjaGi2g1v0383900.5;Parent=LotjaGi2g1v0383900
LjG1.1_chr2	PGSB	exon	88016357	88016404	.	-	.	ID=LotjaGi2g1v0383900.5.exon.1;Parent=LotjaGi2g1v0383900.5
LjG1.1_chr2	PGSB	CDS	88016357	88016404	.	-	0	ID=LotjaGi2g1v0383900.5.CDS.1;Parent=LotjaGi2g1v0383900.5
LjG1.1_chr2	PGSB	exon	88016501	88016605	.	-	.	ID=LotjaGi2g1v0383900.5.exon.2;Parent=LotjaGi2g1v0383900.5
LjG1.1_chr2	PGSB	CDS	88016501	88016605	.	-	0	ID=LotjaGi2g1v0383900.5.CDS.2;Parent=LotjaGi2g1v0383900.5
LjG1.1_chr2	PGSB	exon	88016778	88016857	.	-	.	ID=LotjaGi2g1v0383900.5.exon.3;Parent=LotjaGi2g1v0383900.5
LjG1.1_chr2	PGSB	CDS	88016778	88016857	.	-	2	ID=LotjaGi2g1v0383900.5.CDS.3;Parent=LotjaGi2g1v0383900.5
LjG1.1_chr2	PGSB	exon	88016959	88017058	.	-	.	ID=LotjaGi2g1v0383900.5.exon.4;Parent=LotjaGi2g1v0383900.5
LjG1.1_chr2	PGSB	CDS	88016959	88017058	.	-	0	ID=LotjaGi2g1v0383900.5.CDS.4;Parent=LotjaGi2g1v0383900.5
LjG1.1_chr2	PGSB	exon	88017141	88017254	.	-	.	ID=LotjaGi2g1v0383900.5.exon.5;Parent=LotjaGi2g1v0383900.5
LjG1.1_chr2	PGSB	CDS	88017141	88017254	.	-	0	ID=LotjaGi2g1v0383900.5.CDS.5;Parent=LotjaGi2g1v0383900.5
LjG1.1_chr2	PGSB	exon	88019162	88019209	.	-	.	ID=LotjaGi2g1v0383900.5.exon.6;Parent=LotjaGi2g1v0383900.5
LjG1.1_chr2	PGSB	CDS	88019162	88019209	.	-	0	ID=LotjaGi2g1v0383900.5.CDS.6;Parent=LotjaGi2g1v0383900.5
LjG1.1_chr2	PGSB	exon	88019338	88019400	.	-	.	ID=LotjaGi2g1v0383900.5.exon.7;Parent=LotjaGi2g1v0383900.5
LjG1.1_chr2	PGSB	CDS	88019338	88019400	.	-	0	ID=LotjaGi2g1v0383900.5.CDS.7;Parent=LotjaGi2g1v0383900.5
LjG1.1_chr2	PGSB	exon	88019538	88019704	.	-	.	ID=LotjaGi2g1v0383900.5.exon.8;Parent=LotjaGi2g1v0383900.5
LjG1.1_chr2	PGSB	CDS	88019538	88019704	.	-	2	ID=LotjaGi2g1v0383900.5.CDS.8;Parent=LotjaGi2g1v0383900.5
LjG1.1_chr2	PGSB	exon	88019785	88019845	.	-	.	ID=LotjaGi2g1v0383900.5.exon.9;Parent=LotjaGi2g1v0383900.5
LjG1.1_chr2	PGSB	CDS	88019785	88019845	.	-	0	ID=LotjaGi2g1v0383900.5.CDS.9;Parent=LotjaGi2g1v0383900.5
LjG1.1_chr2	PGSB	exon	88019953	88020058	.	-	.	ID=LotjaGi2g1v0383900.5.exon.10;Parent=LotjaGi2g1v0383900.5
LjG1.1_chr2	PGSB	CDS	88019953	88020058	.	-	1	ID=LotjaGi2g1v0383900.5.CDS.10;Parent=LotjaGi2g1v0383900.5
LjG1.1_chr2	PGSB	exon	88020133	88020200	.	-	.	ID=LotjaGi2g1v0383900.5.exon.11;Parent=LotjaGi2g1v0383900.5
LjG1.1_chr2	PGSB	CDS	88020133	88020200	.	-	0	ID=LotjaGi2g1v0383900.5.CDS.11;Parent=LotjaGi2g1v0383900.5
LjG1.1_chr2	PGSB	exon	88021002	88021076	.	-	.	ID=LotjaGi2g1v0383900.5.exon.12;Parent=LotjaGi2g1v0383900.5
LjG1.1_chr2	PGSB	CDS	88021002	88021076	.	-	0	ID=LotjaGi2g1v0383900.5.CDS.12;Parent=LotjaGi2g1v0383900.5
LjG1.1_chr2	PGSB	exon	88021203	88021285	.	-	.	ID=LotjaGi2g1v0383900.5.exon.13;Parent=LotjaGi2g1v0383900.5
LjG1.1_chr2	PGSB	CDS	88021203	88021285	.	-	2	ID=LotjaGi2g1v0383900.5.CDS.13;Parent=LotjaGi2g1v0383900.5
LjG1.1_chr2	PGSB	exon	88021411	88021507	.	-	.	ID=LotjaGi2g1v0383900.5.exon.14;Parent=LotjaGi2g1v0383900.5
LjG1.1_chr2	PGSB	CDS	88021411	88021507	.	-	0	ID=LotjaGi2g1v0383900.5.CDS.14;Parent=LotjaGi2g1v0383900.5
###
LjG1.1_chr2	PGSB	gene	88026187	88038326	.	+	.	ID=LotjaGi2g1v0384000
LjG1.1_chr2	PGSB	mRNA	88026227	88032863	.	+	.	ID=LotjaGi2g1v0384000.1;Parent=LotjaGi2g1v0384000
LjG1.1_chr2	PGSB	five_prime_UTR	88026227	88026575	.	+	.	ID=LotjaGi2g1v0384000.1.five_prime_UTR.1;Parent=LotjaGi2g1v0384000.1
LjG1.1_chr2	PGSB	exon	88026227	88026856	.	+	.	ID=LotjaGi2g1v0384000.1.exon.1;Parent=LotjaGi2g1v0384000.1
LjG1.1_chr2	PGSB	CDS	88026576	88026856	.	+	0	ID=LotjaGi2g1v0384000.1.CDS.1;Parent=LotjaGi2g1v0384000.1
LjG1.1_chr2	PGSB	exon	88027014	88027093	.	+	.	ID=LotjaGi2g1v0384000.1.exon.2;Parent=LotjaGi2g1v0384000.1
LjG1.1_chr2	PGSB	CDS	88027014	88027093	.	+	1	ID=LotjaGi2g1v0384000.1.CDS.2;Parent=LotjaGi2g1v0384000.1
LjG1.1_chr2	PGSB	exon	88027465	88027652	.	+	.	ID=LotjaGi2g1v0384000.1.exon.3;Parent=LotjaGi2g1v0384000.1
LjG1.1_chr2	PGSB	CDS	88027465	88027652	.	+	2	ID=LotjaGi2g1v0384000.1.CDS.3;Parent=LotjaGi2g1v0384000.1
LjG1.1_chr2	PGSB	exon	88027797	88028721	.	+	.	ID=LotjaGi2g1v0384000.1.exon.4;Parent=LotjaGi2g1v0384000.1
LjG1.1_chr2	PGSB	CDS	88027797	88028721	.	+	0	ID=LotjaGi2g1v0384000.1.CDS.4;Parent=LotjaGi2g1v0384000.1
LjG1.1_chr2	PGSB	exon	88028822	88028949	.	+	.	ID=LotjaGi2g1v0384000.1.exon.5;Parent=LotjaGi2g1v0384000.1
LjG1.1_chr2	PGSB	CDS	88028822	88028949	.	+	2	ID=LotjaGi2g1v0384000.1.CDS.5;Parent=LotjaGi2g1v0384000.1
LjG1.1_chr2	PGSB	exon	88029061	88029120	.	+	.	ID=LotjaGi2g1v0384000.1.exon.6;Parent=LotjaGi2g1v0384000.1
LjG1.1_chr2	PGSB	CDS	88029061	88029120	.	+	0	ID=LotjaGi2g1v0384000.1.CDS.6;Parent=LotjaGi2g1v0384000.1
LjG1.1_chr2	PGSB	exon	88029199	88029249	.	+	.	ID=LotjaGi2g1v0384000.1.exon.7;Parent=LotjaGi2g1v0384000.1
LjG1.1_chr2	PGSB	CDS	88029199	88029249	.	+	0	ID=LotjaGi2g1v0384000.1.CDS.7;Parent=LotjaGi2g1v0384000.1
LjG1.1_chr2	PGSB	exon	88029760	88029830	.	+	.	ID=LotjaGi2g1v0384000.1.exon.8;Parent=LotjaGi2g1v0384000.1
LjG1.1_chr2	PGSB	CDS	88029760	88029830	.	+	0	ID=LotjaGi2g1v0384000.1.CDS.8;Parent=LotjaGi2g1v0384000.1
LjG1.1_chr2	PGSB	exon	88030384	88030538	.	+	.	ID=LotjaGi2g1v0384000.1.exon.9;Parent=LotjaGi2g1v0384000.1
LjG1.1_chr2	PGSB	CDS	88030384	88030538	.	+	1	ID=LotjaGi2g1v0384000.1.CDS.9;Parent=LotjaGi2g1v0384000.1
LjG1.1_chr2	PGSB	CDS	88030628	88032519	.	+	2	ID=LotjaGi2g1v0384000.1.CDS.10;Parent=LotjaGi2g1v0384000.1
LjG1.1_chr2	PGSB	exon	88030628	88032863	.	+	.	ID=LotjaGi2g1v0384000.1.exon.10;Parent=LotjaGi2g1v0384000.1
LjG1.1_chr2	PGSB	three_prime_UTR	88032520	88032863	.	+	.	ID=LotjaGi2g1v0384000.1.three_prime_UTR.2;Parent=LotjaGi2g1v0384000.1
###
LjG1.1_chr2	PGSB	gene	88041105	88046157	.	+	.	ID=LotjaGi2g1v0384100
LjG1.1_chr2	PGSB	mRNA	88041105	88046157	.	+	.	ID=LotjaGi2g1v0384100.1;Parent=LotjaGi2g1v0384100
LjG1.1_chr2	PGSB	five_prime_UTR	88041105	88041382	.	+	.	ID=LotjaGi2g1v0384100.1.five_prime_UTR.1;Parent=LotjaGi2g1v0384100.1
LjG1.1_chr2	PGSB	exon	88041105	88041570	.	+	.	ID=LotjaGi2g1v0384100.1.exon.1;Parent=LotjaGi2g1v0384100.1
LjG1.1_chr2	PGSB	CDS	88041383	88041570	.	+	0	ID=LotjaGi2g1v0384100.1.CDS.1;Parent=LotjaGi2g1v0384100.1
LjG1.1_chr2	PGSB	exon	88041712	88041791	.	+	.	ID=LotjaGi2g1v0384100.1.exon.2;Parent=LotjaGi2g1v0384100.1
LjG1.1_chr2	PGSB	CDS	88041712	88041791	.	+	1	ID=LotjaGi2g1v0384100.1.CDS.2;Parent=LotjaGi2g1v0384100.1
LjG1.1_chr2	PGSB	exon	88042801	88042985	.	+	.	ID=LotjaGi2g1v0384100.1.exon.3;Parent=LotjaGi2g1v0384100.1
LjG1.1_chr2	PGSB	CDS	88042801	88042985	.	+	2	ID=LotjaGi2g1v0384100.1.CDS.3;Parent=LotjaGi2g1v0384100.1
LjG1.1_chr2	PGSB	exon	88043178	88044893	.	+	.	ID=LotjaGi2g1v0384100.1.exon.4;Parent=LotjaGi2g1v0384100.1
LjG1.1_chr2	PGSB	CDS	88043178	88044893	.	+	0	ID=LotjaGi2g1v0384100.1.CDS.4;Parent=LotjaGi2g1v0384100.1
LjG1.1_chr2	PGSB	exon	88045036	88045093	.	+	.	ID=LotjaGi2g1v0384100.1.exon.5;Parent=LotjaGi2g1v0384100.1
LjG1.1_chr2	PGSB	CDS	88045036	88045093	.	+	0	ID=LotjaGi2g1v0384100.1.CDS.5;Parent=LotjaGi2g1v0384100.1
LjG1.1_chr2	PGSB	CDS	88045222	88045226	.	+	2	ID=LotjaGi2g1v0384100.1.CDS.6;Parent=LotjaGi2g1v0384100.1
LjG1.1_chr2	PGSB	exon	88045222	88046157	.	+	.	ID=LotjaGi2g1v0384100.1.exon.6;Parent=LotjaGi2g1v0384100.1
LjG1.1_chr2	PGSB	three_prime_UTR	88045227	88046157	.	+	.	ID=LotjaGi2g1v0384100.1.three_prime_UTR.2;Parent=LotjaGi2g1v0384100.1
###
LjG1.1_chr2	PGSB	gene	88057988	88065460	.	+	.	ID=LotjaGi2g1v0384200
LjG1.1_chr2	PGSB	mRNA	88057988	88065460	.	+	.	ID=LotjaGi2g1v0384200.1;Parent=LotjaGi2g1v0384200
LjG1.1_chr2	PGSB	five_prime_UTR	88057988	88059480	.	+	.	ID=LotjaGi2g1v0384200.1.five_prime_UTR.1;Parent=LotjaGi2g1v0384200.1
LjG1.1_chr2	PGSB	exon	88057988	88059707	.	+	.	ID=LotjaGi2g1v0384200.1.exon.1;Parent=LotjaGi2g1v0384200.1
LjG1.1_chr2	PGSB	CDS	88059481	88059707	.	+	0	ID=LotjaGi2g1v0384200.1.CDS.1;Parent=LotjaGi2g1v0384200.1
LjG1.1_chr2	PGSB	exon	88059797	88059878	.	+	.	ID=LotjaGi2g1v0384200.1.exon.2;Parent=LotjaGi2g1v0384200.1
LjG1.1_chr2	PGSB	CDS	88059797	88059878	.	+	1	ID=LotjaGi2g1v0384200.1.CDS.2;Parent=LotjaGi2g1v0384200.1
LjG1.1_chr2	PGSB	exon	88060008	88060526	.	+	.	ID=LotjaGi2g1v0384200.1.exon.3;Parent=LotjaGi2g1v0384200.1
LjG1.1_chr2	PGSB	CDS	88060008	88060526	.	+	0	ID=LotjaGi2g1v0384200.1.CDS.3;Parent=LotjaGi2g1v0384200.1
LjG1.1_chr2	PGSB	exon	88060841	88061009	.	+	.	ID=LotjaGi2g1v0384200.1.exon.4;Parent=LotjaGi2g1v0384200.1
LjG1.1_chr2	PGSB	CDS	88060841	88061009	.	+	0	ID=LotjaGi2g1v0384200.1.CDS.4;Parent=LotjaGi2g1v0384200.1
LjG1.1_chr2	PGSB	exon	88061110	88061262	.	+	.	ID=LotjaGi2g1v0384200.1.exon.5;Parent=LotjaGi2g1v0384200.1
LjG1.1_chr2	PGSB	CDS	88061110	88061262	.	+	2	ID=LotjaGi2g1v0384200.1.CDS.5;Parent=LotjaGi2g1v0384200.1
LjG1.1_chr2	PGSB	exon	88061956	88062053	.	+	.	ID=LotjaGi2g1v0384200.1.exon.6;Parent=LotjaGi2g1v0384200.1
LjG1.1_chr2	PGSB	CDS	88061956	88062053	.	+	2	ID=LotjaGi2g1v0384200.1.CDS.6;Parent=LotjaGi2g1v0384200.1
LjG1.1_chr2	PGSB	exon	88062219	88062310	.	+	.	ID=LotjaGi2g1v0384200.1.exon.7;Parent=LotjaGi2g1v0384200.1
LjG1.1_chr2	PGSB	CDS	88062219	88062310	.	+	0	ID=LotjaGi2g1v0384200.1.CDS.7;Parent=LotjaGi2g1v0384200.1
LjG1.1_chr2	PGSB	exon	88062776	88062846	.	+	.	ID=LotjaGi2g1v0384200.1.exon.8;Parent=LotjaGi2g1v0384200.1
LjG1.1_chr2	PGSB	CDS	88062776	88062846	.	+	1	ID=LotjaGi2g1v0384200.1.CDS.8;Parent=LotjaGi2g1v0384200.1
LjG1.1_chr2	PGSB	exon	88062934	88063069	.	+	.	ID=LotjaGi2g1v0384200.1.exon.9;Parent=LotjaGi2g1v0384200.1
LjG1.1_chr2	PGSB	CDS	88062934	88063069	.	+	2	ID=LotjaGi2g1v0384200.1.CDS.9;Parent=LotjaGi2g1v0384200.1
LjG1.1_chr2	PGSB	exon	88063578	88063637	.	+	.	ID=LotjaGi2g1v0384200.1.exon.10;Parent=LotjaGi2g1v0384200.1
LjG1.1_chr2	PGSB	CDS	88063578	88063637	.	+	1	ID=LotjaGi2g1v0384200.1.CDS.10;Parent=LotjaGi2g1v0384200.1
LjG1.1_chr2	PGSB	exon	88063714	88063796	.	+	.	ID=LotjaGi2g1v0384200.1.exon.11;Parent=LotjaGi2g1v0384200.1
LjG1.1_chr2	PGSB	CDS	88063714	88063796	.	+	1	ID=LotjaGi2g1v0384200.1.CDS.11;Parent=LotjaGi2g1v0384200.1
LjG1.1_chr2	PGSB	exon	88063991	88064067	.	+	.	ID=LotjaGi2g1v0384200.1.exon.12;Parent=LotjaGi2g1v0384200.1
LjG1.1_chr2	PGSB	CDS	88063991	88064067	.	+	2	ID=LotjaGi2g1v0384200.1.CDS.12;Parent=LotjaGi2g1v0384200.1
LjG1.1_chr2	PGSB	exon	88064172	88064242	.	+	.	ID=LotjaGi2g1v0384200.1.exon.13;Parent=LotjaGi2g1v0384200.1
LjG1.1_chr2	PGSB	CDS	88064172	88064242	.	+	0	ID=LotjaGi2g1v0384200.1.CDS.13;Parent=LotjaGi2g1v0384200.1
LjG1.1_chr2	PGSB	exon	88064479	88064536	.	+	.	ID=LotjaGi2g1v0384200.1.exon.14;Parent=LotjaGi2g1v0384200.1
LjG1.1_chr2	PGSB	CDS	88064479	88064536	.	+	1	ID=LotjaGi2g1v0384200.1.CDS.14;Parent=LotjaGi2g1v0384200.1
LjG1.1_chr2	PGSB	CDS	88064700	88064822	.	+	0	ID=LotjaGi2g1v0384200.1.CDS.15;Parent=LotjaGi2g1v0384200.1
LjG1.1_chr2	PGSB	exon	88064700	88065460	.	+	.	ID=LotjaGi2g1v0384200.1.exon.15;Parent=LotjaGi2g1v0384200.1
LjG1.1_chr2	PGSB	three_prime_UTR	88064823	88065460	.	+	.	ID=LotjaGi2g1v0384200.1.three_prime_UTR.2;Parent=LotjaGi2g1v0384200.1
LjG1.1_chr2	PGSB	mRNA	88057997	88065311	.	+	.	ID=LotjaGi2g1v0384200.2;Parent=LotjaGi2g1v0384200
LjG1.1_chr2	PGSB	exon	88057997	88058409	.	+	.	ID=LotjaGi2g1v0384200.2.exon.1;Parent=LotjaGi2g1v0384200.2
LjG1.1_chr2	PGSB	five_prime_UTR	88057997	88058409	.	+	.	ID=LotjaGi2g1v0384200.2.five_prime_UTR.1;Parent=LotjaGi2g1v0384200.2
LjG1.1_chr2	PGSB	five_prime_UTR	88058492	88059480	.	+	.	ID=LotjaGi2g1v0384200.2.five_prime_UTR.2;Parent=LotjaGi2g1v0384200.2
LjG1.1_chr2	PGSB	exon	88058492	88059707	.	+	.	ID=LotjaGi2g1v0384200.2.exon.2;Parent=LotjaGi2g1v0384200.2
LjG1.1_chr2	PGSB	CDS	88059481	88059707	.	+	0	ID=LotjaGi2g1v0384200.2.CDS.1;Parent=LotjaGi2g1v0384200.2
LjG1.1_chr2	PGSB	exon	88059797	88059878	.	+	.	ID=LotjaGi2g1v0384200.2.exon.3;Parent=LotjaGi2g1v0384200.2
LjG1.1_chr2	PGSB	CDS	88059797	88059878	.	+	1	ID=LotjaGi2g1v0384200.2.CDS.2;Parent=LotjaGi2g1v0384200.2
LjG1.1_chr2	PGSB	exon	88060008	88060526	.	+	.	ID=LotjaGi2g1v0384200.2.exon.4;Parent=LotjaGi2g1v0384200.2
LjG1.1_chr2	PGSB	CDS	88060008	88060526	.	+	0	ID=LotjaGi2g1v0384200.2.CDS.3;Parent=LotjaGi2g1v0384200.2
LjG1.1_chr2	PGSB	exon	88060841	88061009	.	+	.	ID=LotjaGi2g1v0384200.2.exon.5;Parent=LotjaGi2g1v0384200.2
LjG1.1_chr2	PGSB	CDS	88060841	88061009	.	+	0	ID=LotjaGi2g1v0384200.2.CDS.4;Parent=LotjaGi2g1v0384200.2
LjG1.1_chr2	PGSB	exon	88061110	88061262	.	+	.	ID=LotjaGi2g1v0384200.2.exon.6;Parent=LotjaGi2g1v0384200.2
LjG1.1_chr2	PGSB	CDS	88061110	88061262	.	+	2	ID=LotjaGi2g1v0384200.2.CDS.5;Parent=LotjaGi2g1v0384200.2
LjG1.1_chr2	PGSB	exon	88061956	88062053	.	+	.	ID=LotjaGi2g1v0384200.2.exon.7;Parent=LotjaGi2g1v0384200.2
LjG1.1_chr2	PGSB	CDS	88061956	88062053	.	+	2	ID=LotjaGi2g1v0384200.2.CDS.6;Parent=LotjaGi2g1v0384200.2
LjG1.1_chr2	PGSB	exon	88062219	88062310	.	+	.	ID=LotjaGi2g1v0384200.2.exon.8;Parent=LotjaGi2g1v0384200.2
LjG1.1_chr2	PGSB	CDS	88062219	88062310	.	+	0	ID=LotjaGi2g1v0384200.2.CDS.7;Parent=LotjaGi2g1v0384200.2
LjG1.1_chr2	PGSB	exon	88062776	88062846	.	+	.	ID=LotjaGi2g1v0384200.2.exon.9;Parent=LotjaGi2g1v0384200.2
LjG1.1_chr2	PGSB	CDS	88062776	88062846	.	+	1	ID=LotjaGi2g1v0384200.2.CDS.8;Parent=LotjaGi2g1v0384200.2
LjG1.1_chr2	PGSB	exon	88062934	88063069	.	+	.	ID=LotjaGi2g1v0384200.2.exon.10;Parent=LotjaGi2g1v0384200.2
LjG1.1_chr2	PGSB	CDS	88062934	88063069	.	+	2	ID=LotjaGi2g1v0384200.2.CDS.9;Parent=LotjaGi2g1v0384200.2
LjG1.1_chr2	PGSB	exon	88063578	88063637	.	+	.	ID=LotjaGi2g1v0384200.2.exon.11;Parent=LotjaGi2g1v0384200.2
LjG1.1_chr2	PGSB	CDS	88063578	88063637	.	+	1	ID=LotjaGi2g1v0384200.2.CDS.10;Parent=LotjaGi2g1v0384200.2
LjG1.1_chr2	PGSB	exon	88063714	88063796	.	+	.	ID=LotjaGi2g1v0384200.2.exon.12;Parent=LotjaGi2g1v0384200.2
LjG1.1_chr2	PGSB	CDS	88063714	88063796	.	+	1	ID=LotjaGi2g1v0384200.2.CDS.11;Parent=LotjaGi2g1v0384200.2
LjG1.1_chr2	PGSB	exon	88063991	88064067	.	+	.	ID=LotjaGi2g1v0384200.2.exon.13;Parent=LotjaGi2g1v0384200.2
LjG1.1_chr2	PGSB	CDS	88063991	88064067	.	+	2	ID=LotjaGi2g1v0384200.2.CDS.12;Parent=LotjaGi2g1v0384200.2
LjG1.1_chr2	PGSB	exon	88064172	88064242	.	+	.	ID=LotjaGi2g1v0384200.2.exon.14;Parent=LotjaGi2g1v0384200.2
LjG1.1_chr2	PGSB	CDS	88064172	88064242	.	+	0	ID=LotjaGi2g1v0384200.2.CDS.13;Parent=LotjaGi2g1v0384200.2
LjG1.1_chr2	PGSB	exon	88064479	88064536	.	+	.	ID=LotjaGi2g1v0384200.2.exon.15;Parent=LotjaGi2g1v0384200.2
LjG1.1_chr2	PGSB	CDS	88064479	88064536	.	+	1	ID=LotjaGi2g1v0384200.2.CDS.14;Parent=LotjaGi2g1v0384200.2
LjG1.1_chr2	PGSB	CDS	88064700	88064822	.	+	0	ID=LotjaGi2g1v0384200.2.CDS.15;Parent=LotjaGi2g1v0384200.2
LjG1.1_chr2	PGSB	exon	88064700	88065311	.	+	.	ID=LotjaGi2g1v0384200.2.exon.16;Parent=LotjaGi2g1v0384200.2
LjG1.1_chr2	PGSB	three_prime_UTR	88064823	88065311	.	+	.	ID=LotjaGi2g1v0384200.2.three_prime_UTR.3;Parent=LotjaGi2g1v0384200.2
LjG1.1_chr2	PGSB	mRNA	88058490	88065174	.	+	.	ID=LotjaGi2g1v0384200.3;Parent=LotjaGi2g1v0384200
LjG1.1_chr2	PGSB	exon	88058490	88058616	.	+	.	ID=LotjaGi2g1v0384200.3.exon.1;Parent=LotjaGi2g1v0384200.3
LjG1.1_chr2	PGSB	five_prime_UTR	88058490	88058616	.	+	.	ID=LotjaGi2g1v0384200.3.five_prime_UTR.1;Parent=LotjaGi2g1v0384200.3
LjG1.1_chr2	PGSB	five_prime_UTR	88059394	88059480	.	+	.	ID=LotjaGi2g1v0384200.3.five_prime_UTR.2;Parent=LotjaGi2g1v0384200.3
LjG1.1_chr2	PGSB	exon	88059394	88059707	.	+	.	ID=LotjaGi2g1v0384200.3.exon.2;Parent=LotjaGi2g1v0384200.3
LjG1.1_chr2	PGSB	CDS	88059481	88059707	.	+	0	ID=LotjaGi2g1v0384200.3.CDS.1;Parent=LotjaGi2g1v0384200.3
LjG1.1_chr2	PGSB	exon	88059797	88059878	.	+	.	ID=LotjaGi2g1v0384200.3.exon.3;Parent=LotjaGi2g1v0384200.3
LjG1.1_chr2	PGSB	CDS	88059797	88059878	.	+	1	ID=LotjaGi2g1v0384200.3.CDS.2;Parent=LotjaGi2g1v0384200.3
LjG1.1_chr2	PGSB	exon	88060008	88060526	.	+	.	ID=LotjaGi2g1v0384200.3.exon.4;Parent=LotjaGi2g1v0384200.3
LjG1.1_chr2	PGSB	CDS	88060008	88060526	.	+	0	ID=LotjaGi2g1v0384200.3.CDS.3;Parent=LotjaGi2g1v0384200.3
LjG1.1_chr2	PGSB	exon	88060841	88061009	.	+	.	ID=LotjaGi2g1v0384200.3.exon.5;Parent=LotjaGi2g1v0384200.3
LjG1.1_chr2	PGSB	CDS	88060841	88061009	.	+	0	ID=LotjaGi2g1v0384200.3.CDS.4;Parent=LotjaGi2g1v0384200.3
LjG1.1_chr2	PGSB	exon	88061110	88061262	.	+	.	ID=LotjaGi2g1v0384200.3.exon.6;Parent=LotjaGi2g1v0384200.3
LjG1.1_chr2	PGSB	CDS	88061110	88061262	.	+	2	ID=LotjaGi2g1v0384200.3.CDS.5;Parent=LotjaGi2g1v0384200.3
LjG1.1_chr2	PGSB	exon	88061956	88062053	.	+	.	ID=LotjaGi2g1v0384200.3.exon.7;Parent=LotjaGi2g1v0384200.3
LjG1.1_chr2	PGSB	CDS	88061956	88062053	.	+	2	ID=LotjaGi2g1v0384200.3.CDS.6;Parent=LotjaGi2g1v0384200.3
LjG1.1_chr2	PGSB	exon	88062219	88062310	.	+	.	ID=LotjaGi2g1v0384200.3.exon.8;Parent=LotjaGi2g1v0384200.3
LjG1.1_chr2	PGSB	CDS	88062219	88062310	.	+	0	ID=LotjaGi2g1v0384200.3.CDS.7;Parent=LotjaGi2g1v0384200.3
LjG1.1_chr2	PGSB	exon	88062776	88062846	.	+	.	ID=LotjaGi2g1v0384200.3.exon.9;Parent=LotjaGi2g1v0384200.3
LjG1.1_chr2	PGSB	CDS	88062776	88062846	.	+	1	ID=LotjaGi2g1v0384200.3.CDS.8;Parent=LotjaGi2g1v0384200.3
LjG1.1_chr2	PGSB	exon	88062934	88063069	.	+	.	ID=LotjaGi2g1v0384200.3.exon.10;Parent=LotjaGi2g1v0384200.3
LjG1.1_chr2	PGSB	CDS	88062934	88063069	.	+	2	ID=LotjaGi2g1v0384200.3.CDS.9;Parent=LotjaGi2g1v0384200.3
LjG1.1_chr2	PGSB	exon	88063578	88063637	.	+	.	ID=LotjaGi2g1v0384200.3.exon.11;Parent=LotjaGi2g1v0384200.3
LjG1.1_chr2	PGSB	CDS	88063578	88063637	.	+	1	ID=LotjaGi2g1v0384200.3.CDS.10;Parent=LotjaGi2g1v0384200.3
LjG1.1_chr2	PGSB	exon	88063714	88063796	.	+	.	ID=LotjaGi2g1v0384200.3.exon.12;Parent=LotjaGi2g1v0384200.3
LjG1.1_chr2	PGSB	CDS	88063714	88063796	.	+	1	ID=LotjaGi2g1v0384200.3.CDS.11;Parent=LotjaGi2g1v0384200.3
LjG1.1_chr2	PGSB	exon	88063991	88064067	.	+	.	ID=LotjaGi2g1v0384200.3.exon.13;Parent=LotjaGi2g1v0384200.3
LjG1.1_chr2	PGSB	CDS	88063991	88064067	.	+	2	ID=LotjaGi2g1v0384200.3.CDS.12;Parent=LotjaGi2g1v0384200.3
LjG1.1_chr2	PGSB	exon	88064172	88064242	.	+	.	ID=LotjaGi2g1v0384200.3.exon.14;Parent=LotjaGi2g1v0384200.3
LjG1.1_chr2	PGSB	CDS	88064172	88064242	.	+	0	ID=LotjaGi2g1v0384200.3.CDS.13;Parent=LotjaGi2g1v0384200.3
LjG1.1_chr2	PGSB	exon	88064479	88064536	.	+	.	ID=LotjaGi2g1v0384200.3.exon.15;Parent=LotjaGi2g1v0384200.3
LjG1.1_chr2	PGSB	CDS	88064479	88064536	.	+	1	ID=LotjaGi2g1v0384200.3.CDS.14;Parent=LotjaGi2g1v0384200.3
LjG1.1_chr2	PGSB	CDS	88064700	88064822	.	+	0	ID=LotjaGi2g1v0384200.3.CDS.15;Parent=LotjaGi2g1v0384200.3
LjG1.1_chr2	PGSB	exon	88064700	88065174	.	+	.	ID=LotjaGi2g1v0384200.3.exon.16;Parent=LotjaGi2g1v0384200.3
LjG1.1_chr2	PGSB	three_prime_UTR	88064823	88065174	.	+	.	ID=LotjaGi2g1v0384200.3.three_prime_UTR.3;Parent=LotjaGi2g1v0384200.3
###
LjG1.1_chr2	PGSB	gene	88065642	88073073	.	+	.	ID=LotjaGi2g1v0384300
LjG1.1_chr2	PGSB	mRNA	88065642	88073073	.	+	.	ID=LotjaGi2g1v0384300.1;Parent=LotjaGi2g1v0384300
LjG1.1_chr2	PGSB	exon	88065642	88069831	.	+	.	ID=LotjaGi2g1v0384300.1.exon.1;Parent=LotjaGi2g1v0384300.1
LjG1.1_chr2	PGSB	five_prime_UTR	88065642	88069831	.	+	.	ID=LotjaGi2g1v0384300.1.five_prime_UTR.1;Parent=LotjaGi2g1v0384300.1
LjG1.1_chr2	PGSB	five_prime_UTR	88069908	88069993	.	+	.	ID=LotjaGi2g1v0384300.1.five_prime_UTR.2;Parent=LotjaGi2g1v0384300.1
LjG1.1_chr2	PGSB	exon	88069908	88070194	.	+	.	ID=LotjaGi2g1v0384300.1.exon.2;Parent=LotjaGi2g1v0384300.1
LjG1.1_chr2	PGSB	CDS	88069994	88070194	.	+	0	ID=LotjaGi2g1v0384300.1.CDS.1;Parent=LotjaGi2g1v0384300.1
LjG1.1_chr2	PGSB	exon	88070325	88070456	.	+	.	ID=LotjaGi2g1v0384300.1.exon.3;Parent=LotjaGi2g1v0384300.1
LjG1.1_chr2	PGSB	CDS	88070325	88070456	.	+	0	ID=LotjaGi2g1v0384300.1.CDS.2;Parent=LotjaGi2g1v0384300.1
LjG1.1_chr2	PGSB	exon	88070580	88070639	.	+	.	ID=LotjaGi2g1v0384300.1.exon.4;Parent=LotjaGi2g1v0384300.1
LjG1.1_chr2	PGSB	CDS	88070580	88070639	.	+	0	ID=LotjaGi2g1v0384300.1.CDS.3;Parent=LotjaGi2g1v0384300.1
LjG1.1_chr2	PGSB	exon	88071743	88071819	.	+	.	ID=LotjaGi2g1v0384300.1.exon.5;Parent=LotjaGi2g1v0384300.1
LjG1.1_chr2	PGSB	CDS	88071743	88071819	.	+	0	ID=LotjaGi2g1v0384300.1.CDS.4;Parent=LotjaGi2g1v0384300.1
LjG1.1_chr2	PGSB	exon	88071920	88071976	.	+	.	ID=LotjaGi2g1v0384300.1.exon.6;Parent=LotjaGi2g1v0384300.1
LjG1.1_chr2	PGSB	CDS	88071920	88071976	.	+	1	ID=LotjaGi2g1v0384300.1.CDS.5;Parent=LotjaGi2g1v0384300.1
LjG1.1_chr2	PGSB	exon	88072083	88072149	.	+	.	ID=LotjaGi2g1v0384300.1.exon.7;Parent=LotjaGi2g1v0384300.1
LjG1.1_chr2	PGSB	CDS	88072083	88072149	.	+	1	ID=LotjaGi2g1v0384300.1.CDS.6;Parent=LotjaGi2g1v0384300.1
LjG1.1_chr2	PGSB	CDS	88072247	88072366	.	+	0	ID=LotjaGi2g1v0384300.1.CDS.7;Parent=LotjaGi2g1v0384300.1
LjG1.1_chr2	PGSB	exon	88072247	88073073	.	+	.	ID=LotjaGi2g1v0384300.1.exon.8;Parent=LotjaGi2g1v0384300.1
LjG1.1_chr2	PGSB	three_prime_UTR	88072367	88073073	.	+	.	ID=LotjaGi2g1v0384300.1.three_prime_UTR.3;Parent=LotjaGi2g1v0384300.1
###
LjG1.1_chr2	PGSB	gene	88066225	88069428	.	-	.	ID=LotjaGi2g1v0384400_LC
LjG1.1_chr2	PGSB	mRNA	88066225	88069428	.	-	.	ID=LotjaGi2g1v0384400_LC.1;Parent=LotjaGi2g1v0384400_LC
LjG1.1_chr2	PGSB	exon	88066225	88068624	.	-	.	ID=LotjaGi2g1v0384400_LC.1.exon.1;Parent=LotjaGi2g1v0384400_LC.1
LjG1.1_chr2	PGSB	three_prime_UTR	88066225	88068624	.	-	.	ID=LotjaGi2g1v0384400_LC.1.three_prime_UTR.1;Parent=LotjaGi2g1v0384400_LC.1
LjG1.1_chr2	PGSB	three_prime_UTR	88068735	88068922	.	-	.	ID=LotjaGi2g1v0384400_LC.1.three_prime_UTR.2;Parent=LotjaGi2g1v0384400_LC.1
LjG1.1_chr2	PGSB	exon	88068735	88068990	.	-	.	ID=LotjaGi2g1v0384400_LC.1.exon.2;Parent=LotjaGi2g1v0384400_LC.1
LjG1.1_chr2	PGSB	CDS	88068923	88068990	.	-	2	ID=LotjaGi2g1v0384400_LC.1.CDS.1;Parent=LotjaGi2g1v0384400_LC.1
LjG1.1_chr2	PGSB	CDS	88069110	88069383	.	-	0	ID=LotjaGi2g1v0384400_LC.1.CDS.2;Parent=LotjaGi2g1v0384400_LC.1
LjG1.1_chr2	PGSB	exon	88069110	88069428	.	-	.	ID=LotjaGi2g1v0384400_LC.1.exon.3;Parent=LotjaGi2g1v0384400_LC.1
LjG1.1_chr2	PGSB	five_prime_UTR	88069384	88069428	.	-	.	ID=LotjaGi2g1v0384400_LC.1.five_prime_UTR.3;Parent=LotjaGi2g1v0384400_LC.1
LjG1.1_chr2	PGSB	mRNA	88068090	88069302	.	-	.	ID=LotjaGi2g1v0384400_LC.2;Parent=LotjaGi2g1v0384400_LC
LjG1.1_chr2	PGSB	three_prime_UTR	88068090	88068986	.	-	.	ID=LotjaGi2g1v0384400_LC.2.three_prime_UTR.1;Parent=LotjaGi2g1v0384400_LC.2
LjG1.1_chr2	PGSB	exon	88068090	88069302	.	-	.	ID=LotjaGi2g1v0384400_LC.2.exon.1;Parent=LotjaGi2g1v0384400_LC.2
LjG1.1_chr2	PGSB	CDS	88068987	88069301	.	-	0	ID=LotjaGi2g1v0384400_LC.2.CDS.1;Parent=LotjaGi2g1v0384400_LC.2
LjG1.1_chr2	PGSB	five_prime_UTR	88069302	88069302	.	-	.	ID=LotjaGi2g1v0384400_LC.2.five_prime_UTR.2;Parent=LotjaGi2g1v0384400_LC.2
###
LjG1.1_chr2	PGSB	gene	88077757	88082189	.	-	.	ID=LotjaGi2g1v0384500
LjG1.1_chr2	PGSB	mRNA	88077757	88082189	.	-	.	ID=LotjaGi2g1v0384500.1;Parent=LotjaGi2g1v0384500
LjG1.1_chr2	PGSB	three_prime_UTR	88077757	88078837	.	-	.	ID=LotjaGi2g1v0384500.1.three_prime_UTR.1;Parent=LotjaGi2g1v0384500.1
LjG1.1_chr2	PGSB	exon	88077757	88079461	.	-	.	ID=LotjaGi2g1v0384500.1.exon.1;Parent=LotjaGi2g1v0384500.1
LjG1.1_chr2	PGSB	CDS	88078838	88079461	.	-	0	ID=LotjaGi2g1v0384500.1.CDS.1;Parent=LotjaGi2g1v0384500.1
LjG1.1_chr2	PGSB	CDS	88080942	88081907	.	-	0	ID=LotjaGi2g1v0384500.1.CDS.2;Parent=LotjaGi2g1v0384500.1
LjG1.1_chr2	PGSB	exon	88080942	88082189	.	-	.	ID=LotjaGi2g1v0384500.1.exon.2;Parent=LotjaGi2g1v0384500.1
LjG1.1_chr2	PGSB	five_prime_UTR	88081908	88082189	.	-	.	ID=LotjaGi2g1v0384500.1.five_prime_UTR.2;Parent=LotjaGi2g1v0384500.1
LjG1.1_chr2	PGSB	mRNA	88078838	88079763	.	-	.	ID=LotjaGi2g1v0384500.2;Parent=LotjaGi2g1v0384500
LjG1.1_chr2	PGSB	CDS	88078838	88079455	.	-	0	ID=LotjaGi2g1v0384500.2.CDS.1;Parent=LotjaGi2g1v0384500.2
LjG1.1_chr2	PGSB	exon	88078838	88079461	.	-	.	ID=LotjaGi2g1v0384500.2.exon.1;Parent=LotjaGi2g1v0384500.2
LjG1.1_chr2	PGSB	five_prime_UTR	88079456	88079461	.	-	.	ID=LotjaGi2g1v0384500.2.five_prime_UTR.1;Parent=LotjaGi2g1v0384500.2
LjG1.1_chr2	PGSB	exon	88079749	88079763	.	-	.	ID=LotjaGi2g1v0384500.2.exon.2;Parent=LotjaGi2g1v0384500.2
LjG1.1_chr2	PGSB	five_prime_UTR	88079749	88079763	.	-	.	ID=LotjaGi2g1v0384500.2.five_prime_UTR.2;Parent=LotjaGi2g1v0384500.2
###
LjG1.1_chr2	PGSB	gene	88099015	88100993	.	-	.	ID=LotjaGi2g1v0384600
LjG1.1_chr2	PGSB	mRNA	88099015	88100992	.	-	.	ID=LotjaGi2g1v0384600.1;Parent=LotjaGi2g1v0384600
LjG1.1_chr2	PGSB	three_prime_UTR	88099015	88099634	.	-	.	ID=LotjaGi2g1v0384600.1.three_prime_UTR.1;Parent=LotjaGi2g1v0384600.1
LjG1.1_chr2	PGSB	exon	88099015	88100306	.	-	.	ID=LotjaGi2g1v0384600.1.exon.1;Parent=LotjaGi2g1v0384600.1
LjG1.1_chr2	PGSB	CDS	88099635	88100306	.	-	0	ID=LotjaGi2g1v0384600.1.CDS.1;Parent=LotjaGi2g1v0384600.1
LjG1.1_chr2	PGSB	exon	88100384	88100698	.	-	.	ID=LotjaGi2g1v0384600.1.exon.2;Parent=LotjaGi2g1v0384600.1
LjG1.1_chr2	PGSB	CDS	88100384	88100698	.	-	0	ID=LotjaGi2g1v0384600.1.CDS.2;Parent=LotjaGi2g1v0384600.1
LjG1.1_chr2	PGSB	CDS	88100829	88100909	.	-	0	ID=LotjaGi2g1v0384600.1.CDS.3;Parent=LotjaGi2g1v0384600.1
LjG1.1_chr2	PGSB	exon	88100829	88100992	.	-	.	ID=LotjaGi2g1v0384600.1.exon.3;Parent=LotjaGi2g1v0384600.1
LjG1.1_chr2	PGSB	five_prime_UTR	88100910	88100992	.	-	.	ID=LotjaGi2g1v0384600.1.five_prime_UTR.2;Parent=LotjaGi2g1v0384600.1
LjG1.1_chr2	PGSB	mRNA	88099203	88100993	.	-	.	ID=LotjaGi2g1v0384600.2;Parent=LotjaGi2g1v0384600
LjG1.1_chr2	PGSB	three_prime_UTR	88099203	88099634	.	-	.	ID=LotjaGi2g1v0384600.2.three_prime_UTR.1;Parent=LotjaGi2g1v0384600.2
LjG1.1_chr2	PGSB	exon	88099203	88100306	.	-	.	ID=LotjaGi2g1v0384600.2.exon.1;Parent=LotjaGi2g1v0384600.2
LjG1.1_chr2	PGSB	CDS	88099635	88100306	.	-	0	ID=LotjaGi2g1v0384600.2.CDS.1;Parent=LotjaGi2g1v0384600.2
LjG1.1_chr2	PGSB	CDS	88100384	88100683	.	-	0	ID=LotjaGi2g1v0384600.2.CDS.2;Parent=LotjaGi2g1v0384600.2
LjG1.1_chr2	PGSB	exon	88100384	88100993	.	-	.	ID=LotjaGi2g1v0384600.2.exon.2;Parent=LotjaGi2g1v0384600.2
LjG1.1_chr2	PGSB	five_prime_UTR	88100684	88100993	.	-	.	ID=LotjaGi2g1v0384600.2.five_prime_UTR.2;Parent=LotjaGi2g1v0384600.2
###
LjG1.1_chr2	PGSB	gene	88110892	88113121	.	-	.	ID=LotjaGi2g1v0384700
LjG1.1_chr2	PGSB	mRNA	88110892	88113121	.	-	.	ID=LotjaGi2g1v0384700.1;Parent=LotjaGi2g1v0384700
LjG1.1_chr2	PGSB	three_prime_UTR	88110892	88111388	.	-	.	ID=LotjaGi2g1v0384700.1.three_prime_UTR.1;Parent=LotjaGi2g1v0384700.1
LjG1.1_chr2	PGSB	exon	88110892	88113121	.	-	.	ID=LotjaGi2g1v0384700.1.exon.1;Parent=LotjaGi2g1v0384700.1
LjG1.1_chr2	PGSB	CDS	88111389	88112654	.	-	0	ID=LotjaGi2g1v0384700.1.CDS.1;Parent=LotjaGi2g1v0384700.1
LjG1.1_chr2	PGSB	five_prime_UTR	88112655	88113121	.	-	.	ID=LotjaGi2g1v0384700.1.five_prime_UTR.2;Parent=LotjaGi2g1v0384700.1
###
LjG1.1_chr2	PGSB	gene	88115888	88118097	.	-	.	ID=LotjaGi2g1v0384800
LjG1.1_chr2	PGSB	mRNA	88115888	88118097	.	-	.	ID=LotjaGi2g1v0384800.1;Parent=LotjaGi2g1v0384800
LjG1.1_chr2	PGSB	three_prime_UTR	88115888	88116232	.	-	.	ID=LotjaGi2g1v0384800.1.three_prime_UTR.1;Parent=LotjaGi2g1v0384800.1
LjG1.1_chr2	PGSB	exon	88115888	88116310	.	-	.	ID=LotjaGi2g1v0384800.1.exon.1;Parent=LotjaGi2g1v0384800.1
LjG1.1_chr2	PGSB	CDS	88116233	88116310	.	-	0	ID=LotjaGi2g1v0384800.1.CDS.1;Parent=LotjaGi2g1v0384800.1
LjG1.1_chr2	PGSB	exon	88116489	88116533	.	-	.	ID=LotjaGi2g1v0384800.1.exon.2;Parent=LotjaGi2g1v0384800.1
LjG1.1_chr2	PGSB	CDS	88116489	88116533	.	-	0	ID=LotjaGi2g1v0384800.1.CDS.2;Parent=LotjaGi2g1v0384800.1
LjG1.1_chr2	PGSB	exon	88116670	88116711	.	-	.	ID=LotjaGi2g1v0384800.1.exon.3;Parent=LotjaGi2g1v0384800.1
LjG1.1_chr2	PGSB	CDS	88116670	88116711	.	-	0	ID=LotjaGi2g1v0384800.1.CDS.3;Parent=LotjaGi2g1v0384800.1
LjG1.1_chr2	PGSB	exon	88116988	88117093	.	-	.	ID=LotjaGi2g1v0384800.1.exon.4;Parent=LotjaGi2g1v0384800.1
LjG1.1_chr2	PGSB	CDS	88116988	88117093	.	-	1	ID=LotjaGi2g1v0384800.1.CDS.4;Parent=LotjaGi2g1v0384800.1
LjG1.1_chr2	PGSB	exon	88117216	88117277	.	-	.	ID=LotjaGi2g1v0384800.1.exon.5;Parent=LotjaGi2g1v0384800.1
LjG1.1_chr2	PGSB	CDS	88117216	88117277	.	-	0	ID=LotjaGi2g1v0384800.1.CDS.5;Parent=LotjaGi2g1v0384800.1
LjG1.1_chr2	PGSB	exon	88117415	88117484	.	-	.	ID=LotjaGi2g1v0384800.1.exon.6;Parent=LotjaGi2g1v0384800.1
LjG1.1_chr2	PGSB	CDS	88117415	88117484	.	-	1	ID=LotjaGi2g1v0384800.1.CDS.6;Parent=LotjaGi2g1v0384800.1
LjG1.1_chr2	PGSB	CDS	88117579	88117766	.	-	0	ID=LotjaGi2g1v0384800.1.CDS.7;Parent=LotjaGi2g1v0384800.1
LjG1.1_chr2	PGSB	exon	88117579	88118097	.	-	.	ID=LotjaGi2g1v0384800.1.exon.7;Parent=LotjaGi2g1v0384800.1
LjG1.1_chr2	PGSB	five_prime_UTR	88117767	88118097	.	-	.	ID=LotjaGi2g1v0384800.1.five_prime_UTR.2;Parent=LotjaGi2g1v0384800.1
LjG1.1_chr2	PGSB	mRNA	88115888	88118097	.	-	.	ID=LotjaGi2g1v0384800.2;Parent=LotjaGi2g1v0384800
LjG1.1_chr2	PGSB	three_prime_UTR	88115888	88116176	.	-	.	ID=LotjaGi2g1v0384800.2.three_prime_UTR.1;Parent=LotjaGi2g1v0384800.2
LjG1.1_chr2	PGSB	exon	88115888	88116353	.	-	.	ID=LotjaGi2g1v0384800.2.exon.1;Parent=LotjaGi2g1v0384800.2
LjG1.1_chr2	PGSB	CDS	88116177	88116353	.	-	0	ID=LotjaGi2g1v0384800.2.CDS.1;Parent=LotjaGi2g1v0384800.2
LjG1.1_chr2	PGSB	exon	88116489	88116533	.	-	.	ID=LotjaGi2g1v0384800.2.exon.2;Parent=LotjaGi2g1v0384800.2
LjG1.1_chr2	PGSB	CDS	88116489	88116533	.	-	0	ID=LotjaGi2g1v0384800.2.CDS.2;Parent=LotjaGi2g1v0384800.2
LjG1.1_chr2	PGSB	exon	88116670	88116711	.	-	.	ID=LotjaGi2g1v0384800.2.exon.3;Parent=LotjaGi2g1v0384800.2
LjG1.1_chr2	PGSB	CDS	88116670	88116711	.	-	0	ID=LotjaGi2g1v0384800.2.CDS.3;Parent=LotjaGi2g1v0384800.2
LjG1.1_chr2	PGSB	exon	88116988	88117093	.	-	.	ID=LotjaGi2g1v0384800.2.exon.4;Parent=LotjaGi2g1v0384800.2
LjG1.1_chr2	PGSB	CDS	88116988	88117093	.	-	1	ID=LotjaGi2g1v0384800.2.CDS.4;Parent=LotjaGi2g1v0384800.2
LjG1.1_chr2	PGSB	exon	88117216	88117277	.	-	.	ID=LotjaGi2g1v0384800.2.exon.5;Parent=LotjaGi2g1v0384800.2
LjG1.1_chr2	PGSB	CDS	88117216	88117277	.	-	0	ID=LotjaGi2g1v0384800.2.CDS.5;Parent=LotjaGi2g1v0384800.2
LjG1.1_chr2	PGSB	exon	88117415	88117484	.	-	.	ID=LotjaGi2g1v0384800.2.exon.6;Parent=LotjaGi2g1v0384800.2
LjG1.1_chr2	PGSB	CDS	88117415	88117484	.	-	1	ID=LotjaGi2g1v0384800.2.CDS.6;Parent=LotjaGi2g1v0384800.2
LjG1.1_chr2	PGSB	CDS	88117579	88117766	.	-	0	ID=LotjaGi2g1v0384800.2.CDS.7;Parent=LotjaGi2g1v0384800.2
LjG1.1_chr2	PGSB	exon	88117579	88118097	.	-	.	ID=LotjaGi2g1v0384800.2.exon.7;Parent=LotjaGi2g1v0384800.2
LjG1.1_chr2	PGSB	five_prime_UTR	88117767	88118097	.	-	.	ID=LotjaGi2g1v0384800.2.five_prime_UTR.2;Parent=LotjaGi2g1v0384800.2
LjG1.1_chr2	PGSB	mRNA	88115888	88118097	.	-	.	ID=LotjaGi2g1v0384800.3;Parent=LotjaGi2g1v0384800
LjG1.1_chr2	PGSB	three_prime_UTR	88115888	88116176	.	-	.	ID=LotjaGi2g1v0384800.3.three_prime_UTR.1;Parent=LotjaGi2g1v0384800.3
LjG1.1_chr2	PGSB	exon	88115888	88116356	.	-	.	ID=LotjaGi2g1v0384800.3.exon.1;Parent=LotjaGi2g1v0384800.3
LjG1.1_chr2	PGSB	CDS	88116177	88116356	.	-	0	ID=LotjaGi2g1v0384800.3.CDS.1;Parent=LotjaGi2g1v0384800.3
LjG1.1_chr2	PGSB	exon	88116489	88116533	.	-	.	ID=LotjaGi2g1v0384800.3.exon.2;Parent=LotjaGi2g1v0384800.3
LjG1.1_chr2	PGSB	CDS	88116489	88116533	.	-	0	ID=LotjaGi2g1v0384800.3.CDS.2;Parent=LotjaGi2g1v0384800.3
LjG1.1_chr2	PGSB	exon	88116670	88116711	.	-	.	ID=LotjaGi2g1v0384800.3.exon.3;Parent=LotjaGi2g1v0384800.3
LjG1.1_chr2	PGSB	CDS	88116670	88116711	.	-	0	ID=LotjaGi2g1v0384800.3.CDS.3;Parent=LotjaGi2g1v0384800.3
LjG1.1_chr2	PGSB	exon	88116988	88117093	.	-	.	ID=LotjaGi2g1v0384800.3.exon.4;Parent=LotjaGi2g1v0384800.3
LjG1.1_chr2	PGSB	CDS	88116988	88117093	.	-	1	ID=LotjaGi2g1v0384800.3.CDS.4;Parent=LotjaGi2g1v0384800.3
LjG1.1_chr2	PGSB	exon	88117216	88117277	.	-	.	ID=LotjaGi2g1v0384800.3.exon.5;Parent=LotjaGi2g1v0384800.3
LjG1.1_chr2	PGSB	CDS	88117216	88117277	.	-	0	ID=LotjaGi2g1v0384800.3.CDS.5;Parent=LotjaGi2g1v0384800.3
LjG1.1_chr2	PGSB	exon	88117415	88117484	.	-	.	ID=LotjaGi2g1v0384800.3.exon.6;Parent=LotjaGi2g1v0384800.3
LjG1.1_chr2	PGSB	CDS	88117415	88117484	.	-	1	ID=LotjaGi2g1v0384800.3.CDS.6;Parent=LotjaGi2g1v0384800.3
LjG1.1_chr2	PGSB	CDS	88117579	88117766	.	-	0	ID=LotjaGi2g1v0384800.3.CDS.7;Parent=LotjaGi2g1v0384800.3
LjG1.1_chr2	PGSB	exon	88117579	88118097	.	-	.	ID=LotjaGi2g1v0384800.3.exon.7;Parent=LotjaGi2g1v0384800.3
LjG1.1_chr2	PGSB	five_prime_UTR	88117767	88118097	.	-	.	ID=LotjaGi2g1v0384800.3.five_prime_UTR.2;Parent=LotjaGi2g1v0384800.3
###
LjG1.1_chr2	PGSB	gene	88120734	88123888	.	-	.	ID=LotjaGi2g1v0384900
LjG1.1_chr2	PGSB	mRNA	88120734	88123861	.	-	.	ID=LotjaGi2g1v0384900.1;Parent=LotjaGi2g1v0384900
LjG1.1_chr2	PGSB	three_prime_UTR	88120734	88121272	.	-	.	ID=LotjaGi2g1v0384900.1.three_prime_UTR.1;Parent=LotjaGi2g1v0384900.1
LjG1.1_chr2	PGSB	exon	88120734	88122326	.	-	.	ID=LotjaGi2g1v0384900.1.exon.1;Parent=LotjaGi2g1v0384900.1
LjG1.1_chr2	PGSB	CDS	88121273	88122326	.	-	1	ID=LotjaGi2g1v0384900.1.CDS.1;Parent=LotjaGi2g1v0384900.1
LjG1.1_chr2	PGSB	CDS	88122912	88123363	.	-	0	ID=LotjaGi2g1v0384900.1.CDS.2;Parent=LotjaGi2g1v0384900.1
LjG1.1_chr2	PGSB	exon	88122912	88123537	.	-	.	ID=LotjaGi2g1v0384900.1.exon.2;Parent=LotjaGi2g1v0384900.1
LjG1.1_chr2	PGSB	five_prime_UTR	88123364	88123537	.	-	.	ID=LotjaGi2g1v0384900.1.five_prime_UTR.2;Parent=LotjaGi2g1v0384900.1
LjG1.1_chr2	PGSB	exon	88123702	88123861	.	-	.	ID=LotjaGi2g1v0384900.1.exon.3;Parent=LotjaGi2g1v0384900.1
LjG1.1_chr2	PGSB	five_prime_UTR	88123702	88123861	.	-	.	ID=LotjaGi2g1v0384900.1.five_prime_UTR.3;Parent=LotjaGi2g1v0384900.1
LjG1.1_chr2	PGSB	mRNA	88120809	88123888	.	-	.	ID=LotjaGi2g1v0384900.2;Parent=LotjaGi2g1v0384900
LjG1.1_chr2	PGSB	three_prime_UTR	88120809	88121272	.	-	.	ID=LotjaGi2g1v0384900.2.three_prime_UTR.1;Parent=LotjaGi2g1v0384900.2
LjG1.1_chr2	PGSB	exon	88120809	88122326	.	-	.	ID=LotjaGi2g1v0384900.2.exon.1;Parent=LotjaGi2g1v0384900.2
LjG1.1_chr2	PGSB	CDS	88121273	88122326	.	-	1	ID=LotjaGi2g1v0384900.2.CDS.1;Parent=LotjaGi2g1v0384900.2
LjG1.1_chr2	PGSB	CDS	88122912	88123363	.	-	0	ID=LotjaGi2g1v0384900.2.CDS.2;Parent=LotjaGi2g1v0384900.2
LjG1.1_chr2	PGSB	exon	88122912	88123888	.	-	.	ID=LotjaGi2g1v0384900.2.exon.2;Parent=LotjaGi2g1v0384900.2
LjG1.1_chr2	PGSB	five_prime_UTR	88123364	88123888	.	-	.	ID=LotjaGi2g1v0384900.2.five_prime_UTR.2;Parent=LotjaGi2g1v0384900.2
###
LjG1.1_chr2	PGSB	gene	88124584	88128590	.	-	.	ID=LotjaGi2g1v0385000
LjG1.1_chr2	PGSB	mRNA	88124584	88128590	.	-	.	ID=LotjaGi2g1v0385000.1;Parent=LotjaGi2g1v0385000
LjG1.1_chr2	PGSB	three_prime_UTR	88124584	88125319	.	-	.	ID=LotjaGi2g1v0385000.1.three_prime_UTR.1;Parent=LotjaGi2g1v0385000.1
LjG1.1_chr2	PGSB	exon	88124584	88125415	.	-	.	ID=LotjaGi2g1v0385000.1.exon.1;Parent=LotjaGi2g1v0385000.1
LjG1.1_chr2	PGSB	CDS	88125320	88125415	.	-	0	ID=LotjaGi2g1v0385000.1.CDS.1;Parent=LotjaGi2g1v0385000.1
LjG1.1_chr2	PGSB	exon	88125551	88125639	.	-	.	ID=LotjaGi2g1v0385000.1.exon.2;Parent=LotjaGi2g1v0385000.1
LjG1.1_chr2	PGSB	CDS	88125551	88125639	.	-	2	ID=LotjaGi2g1v0385000.1.CDS.2;Parent=LotjaGi2g1v0385000.1
LjG1.1_chr2	PGSB	exon	88127730	88127793	.	-	.	ID=LotjaGi2g1v0385000.1.exon.3;Parent=LotjaGi2g1v0385000.1
LjG1.1_chr2	PGSB	CDS	88127730	88127793	.	-	0	ID=LotjaGi2g1v0385000.1.CDS.3;Parent=LotjaGi2g1v0385000.1
LjG1.1_chr2	PGSB	exon	88127907	88128009	.	-	.	ID=LotjaGi2g1v0385000.1.exon.4;Parent=LotjaGi2g1v0385000.1
LjG1.1_chr2	PGSB	CDS	88127907	88128009	.	-	1	ID=LotjaGi2g1v0385000.1.CDS.4;Parent=LotjaGi2g1v0385000.1
LjG1.1_chr2	PGSB	exon	88128239	88128342	.	-	.	ID=LotjaGi2g1v0385000.1.exon.5;Parent=LotjaGi2g1v0385000.1
LjG1.1_chr2	PGSB	CDS	88128239	88128342	.	-	0	ID=LotjaGi2g1v0385000.1.CDS.5;Parent=LotjaGi2g1v0385000.1
LjG1.1_chr2	PGSB	CDS	88128455	88128484	.	-	0	ID=LotjaGi2g1v0385000.1.CDS.6;Parent=LotjaGi2g1v0385000.1
LjG1.1_chr2	PGSB	exon	88128455	88128590	.	-	.	ID=LotjaGi2g1v0385000.1.exon.6;Parent=LotjaGi2g1v0385000.1
LjG1.1_chr2	PGSB	five_prime_UTR	88128485	88128590	.	-	.	ID=LotjaGi2g1v0385000.1.five_prime_UTR.2;Parent=LotjaGi2g1v0385000.1
###
LjG1.1_chr2	PGSB	gene	88134038	88135682	.	+	.	ID=LotjaGi2g1v0385100_LC
LjG1.1_chr2	PGSB	mRNA	88134038	88135682	.	+	.	ID=LotjaGi2g1v0385100_LC.1;Parent=LotjaGi2g1v0385100_LC
LjG1.1_chr2	PGSB	five_prime_UTR	88134038	88135033	.	+	.	ID=LotjaGi2g1v0385100_LC.1.five_prime_UTR.1;Parent=LotjaGi2g1v0385100_LC.1
LjG1.1_chr2	PGSB	exon	88134038	88135682	.	+	.	ID=LotjaGi2g1v0385100_LC.1.exon.1;Parent=LotjaGi2g1v0385100_LC.1
LjG1.1_chr2	PGSB	CDS	88135034	88135345	.	+	0	ID=LotjaGi2g1v0385100_LC.1.CDS.1;Parent=LotjaGi2g1v0385100_LC.1
LjG1.1_chr2	PGSB	three_prime_UTR	88135346	88135682	.	+	.	ID=LotjaGi2g1v0385100_LC.1.three_prime_UTR.2;Parent=LotjaGi2g1v0385100_LC.1
###
LjG1.1_chr2	PGSB	gene	88139507	88146463	.	-	.	ID=LotjaGi2g1v0385200
LjG1.1_chr2	PGSB	mRNA	88139507	88146463	.	-	.	ID=LotjaGi2g1v0385200.1;Parent=LotjaGi2g1v0385200
LjG1.1_chr2	PGSB	three_prime_UTR	88139507	88139958	.	-	.	ID=LotjaGi2g1v0385200.1.three_prime_UTR.1;Parent=LotjaGi2g1v0385200.1
LjG1.1_chr2	PGSB	exon	88139507	88140048	.	-	.	ID=LotjaGi2g1v0385200.1.exon.1;Parent=LotjaGi2g1v0385200.1
LjG1.1_chr2	PGSB	CDS	88139959	88140048	.	-	0	ID=LotjaGi2g1v0385200.1.CDS.1;Parent=LotjaGi2g1v0385200.1
LjG1.1_chr2	PGSB	exon	88140140	88140265	.	-	.	ID=LotjaGi2g1v0385200.1.exon.2;Parent=LotjaGi2g1v0385200.1
LjG1.1_chr2	PGSB	CDS	88140140	88140265	.	-	0	ID=LotjaGi2g1v0385200.1.CDS.2;Parent=LotjaGi2g1v0385200.1
LjG1.1_chr2	PGSB	exon	88140350	88140435	.	-	.	ID=LotjaGi2g1v0385200.1.exon.3;Parent=LotjaGi2g1v0385200.1
LjG1.1_chr2	PGSB	CDS	88140350	88140435	.	-	2	ID=LotjaGi2g1v0385200.1.CDS.3;Parent=LotjaGi2g1v0385200.1
LjG1.1_chr2	PGSB	exon	88140964	88141069	.	-	.	ID=LotjaGi2g1v0385200.1.exon.4;Parent=LotjaGi2g1v0385200.1
LjG1.1_chr2	PGSB	CDS	88140964	88141069	.	-	0	ID=LotjaGi2g1v0385200.1.CDS.4;Parent=LotjaGi2g1v0385200.1
LjG1.1_chr2	PGSB	exon	88141862	88141970	.	-	.	ID=LotjaGi2g1v0385200.1.exon.5;Parent=LotjaGi2g1v0385200.1
LjG1.1_chr2	PGSB	CDS	88141862	88141970	.	-	1	ID=LotjaGi2g1v0385200.1.CDS.5;Parent=LotjaGi2g1v0385200.1
LjG1.1_chr2	PGSB	exon	88142451	88142548	.	-	.	ID=LotjaGi2g1v0385200.1.exon.6;Parent=LotjaGi2g1v0385200.1
LjG1.1_chr2	PGSB	CDS	88142451	88142548	.	-	0	ID=LotjaGi2g1v0385200.1.CDS.6;Parent=LotjaGi2g1v0385200.1
LjG1.1_chr2	PGSB	exon	88142786	88142866	.	-	.	ID=LotjaGi2g1v0385200.1.exon.7;Parent=LotjaGi2g1v0385200.1
LjG1.1_chr2	PGSB	CDS	88142786	88142866	.	-	0	ID=LotjaGi2g1v0385200.1.CDS.7;Parent=LotjaGi2g1v0385200.1
LjG1.1_chr2	PGSB	exon	88143695	88143804	.	-	.	ID=LotjaGi2g1v0385200.1.exon.8;Parent=LotjaGi2g1v0385200.1
LjG1.1_chr2	PGSB	CDS	88143695	88143804	.	-	2	ID=LotjaGi2g1v0385200.1.CDS.8;Parent=LotjaGi2g1v0385200.1
LjG1.1_chr2	PGSB	exon	88143887	88143982	.	-	.	ID=LotjaGi2g1v0385200.1.exon.9;Parent=LotjaGi2g1v0385200.1
LjG1.1_chr2	PGSB	CDS	88143887	88143982	.	-	2	ID=LotjaGi2g1v0385200.1.CDS.9;Parent=LotjaGi2g1v0385200.1
LjG1.1_chr2	PGSB	exon	88144277	88144395	.	-	.	ID=LotjaGi2g1v0385200.1.exon.10;Parent=LotjaGi2g1v0385200.1
LjG1.1_chr2	PGSB	CDS	88144277	88144395	.	-	1	ID=LotjaGi2g1v0385200.1.CDS.10;Parent=LotjaGi2g1v0385200.1
LjG1.1_chr2	PGSB	exon	88144799	88144869	.	-	.	ID=LotjaGi2g1v0385200.1.exon.11;Parent=LotjaGi2g1v0385200.1
LjG1.1_chr2	PGSB	CDS	88144799	88144869	.	-	0	ID=LotjaGi2g1v0385200.1.CDS.11;Parent=LotjaGi2g1v0385200.1
LjG1.1_chr2	PGSB	exon	88145410	88145457	.	-	.	ID=LotjaGi2g1v0385200.1.exon.12;Parent=LotjaGi2g1v0385200.1
LjG1.1_chr2	PGSB	CDS	88145410	88145457	.	-	0	ID=LotjaGi2g1v0385200.1.CDS.12;Parent=LotjaGi2g1v0385200.1
LjG1.1_chr2	PGSB	exon	88145592	88145693	.	-	.	ID=LotjaGi2g1v0385200.1.exon.13;Parent=LotjaGi2g1v0385200.1
LjG1.1_chr2	PGSB	CDS	88145592	88145693	.	-	0	ID=LotjaGi2g1v0385200.1.CDS.13;Parent=LotjaGi2g1v0385200.1
LjG1.1_chr2	PGSB	CDS	88145840	88146274	.	-	0	ID=LotjaGi2g1v0385200.1.CDS.14;Parent=LotjaGi2g1v0385200.1
LjG1.1_chr2	PGSB	exon	88145840	88146463	.	-	.	ID=LotjaGi2g1v0385200.1.exon.14;Parent=LotjaGi2g1v0385200.1
LjG1.1_chr2	PGSB	five_prime_UTR	88146275	88146463	.	-	.	ID=LotjaGi2g1v0385200.1.five_prime_UTR.2;Parent=LotjaGi2g1v0385200.1
LjG1.1_chr2	PGSB	mRNA	88139959	88146031	.	-	.	ID=LotjaGi2g1v0385200.2;Parent=LotjaGi2g1v0385200
LjG1.1_chr2	PGSB	exon	88139959	88140048	.	-	.	ID=LotjaGi2g1v0385200.2.exon.1;Parent=LotjaGi2g1v0385200.2
LjG1.1_chr2	PGSB	CDS	88139959	88140048	.	-	0	ID=LotjaGi2g1v0385200.2.CDS.1;Parent=LotjaGi2g1v0385200.2
LjG1.1_chr2	PGSB	exon	88140140	88140265	.	-	.	ID=LotjaGi2g1v0385200.2.exon.2;Parent=LotjaGi2g1v0385200.2
LjG1.1_chr2	PGSB	CDS	88140140	88140265	.	-	0	ID=LotjaGi2g1v0385200.2.CDS.2;Parent=LotjaGi2g1v0385200.2
LjG1.1_chr2	PGSB	exon	88145410	88145457	.	-	.	ID=LotjaGi2g1v0385200.2.exon.3;Parent=LotjaGi2g1v0385200.2
LjG1.1_chr2	PGSB	CDS	88145410	88145457	.	-	0	ID=LotjaGi2g1v0385200.2.CDS.3;Parent=LotjaGi2g1v0385200.2
LjG1.1_chr2	PGSB	exon	88145616	88145693	.	-	.	ID=LotjaGi2g1v0385200.2.exon.4;Parent=LotjaGi2g1v0385200.2
LjG1.1_chr2	PGSB	CDS	88145616	88145693	.	-	0	ID=LotjaGi2g1v0385200.2.CDS.4;Parent=LotjaGi2g1v0385200.2
LjG1.1_chr2	PGSB	exon	88145840	88146031	.	-	.	ID=LotjaGi2g1v0385200.2.exon.5;Parent=LotjaGi2g1v0385200.2
LjG1.1_chr2	PGSB	CDS	88145840	88146031	.	-	0	ID=LotjaGi2g1v0385200.2.CDS.5;Parent=LotjaGi2g1v0385200.2
###
LjG1.1_chr2	PGSB	gene	88146824	88147859	.	+	.	ID=LotjaGi2g1v0385300_LC
LjG1.1_chr2	PGSB	mRNA	88146824	88147859	.	+	.	ID=LotjaGi2g1v0385300_LC.1;Parent=LotjaGi2g1v0385300_LC
LjG1.1_chr2	PGSB	five_prime_UTR	88146824	88147124	.	+	.	ID=LotjaGi2g1v0385300_LC.1.five_prime_UTR.1;Parent=LotjaGi2g1v0385300_LC.1
LjG1.1_chr2	PGSB	exon	88146824	88147859	.	+	.	ID=LotjaGi2g1v0385300_LC.1.exon.1;Parent=LotjaGi2g1v0385300_LC.1
LjG1.1_chr2	PGSB	CDS	88147125	88147571	.	+	0	ID=LotjaGi2g1v0385300_LC.1.CDS.1;Parent=LotjaGi2g1v0385300_LC.1
LjG1.1_chr2	PGSB	three_prime_UTR	88147572	88147859	.	+	.	ID=LotjaGi2g1v0385300_LC.1.three_prime_UTR.2;Parent=LotjaGi2g1v0385300_LC.1
###
LjG1.1_chr2	PGSB	gene	88149599	88153156	.	+	.	ID=LotjaGi2g1v0385400
LjG1.1_chr2	PGSB	mRNA	88149599	88153156	.	+	.	ID=LotjaGi2g1v0385400.1;Parent=LotjaGi2g1v0385400
LjG1.1_chr2	PGSB	five_prime_UTR	88149599	88149721	.	+	.	ID=LotjaGi2g1v0385400.1.five_prime_UTR.1;Parent=LotjaGi2g1v0385400.1
LjG1.1_chr2	PGSB	exon	88149599	88150017	.	+	.	ID=LotjaGi2g1v0385400.1.exon.1;Parent=LotjaGi2g1v0385400.1
LjG1.1_chr2	PGSB	CDS	88149722	88150017	.	+	0	ID=LotjaGi2g1v0385400.1.CDS.1;Parent=LotjaGi2g1v0385400.1
LjG1.1_chr2	PGSB	exon	88150361	88151418	.	+	.	ID=LotjaGi2g1v0385400.1.exon.2;Parent=LotjaGi2g1v0385400.1
LjG1.1_chr2	PGSB	CDS	88150361	88151418	.	+	1	ID=LotjaGi2g1v0385400.1.CDS.2;Parent=LotjaGi2g1v0385400.1
LjG1.1_chr2	PGSB	CDS	88151940	88152442	.	+	2	ID=LotjaGi2g1v0385400.1.CDS.3;Parent=LotjaGi2g1v0385400.1
LjG1.1_chr2	PGSB	exon	88151940	88153156	.	+	.	ID=LotjaGi2g1v0385400.1.exon.3;Parent=LotjaGi2g1v0385400.1
LjG1.1_chr2	PGSB	three_prime_UTR	88152443	88153156	.	+	.	ID=LotjaGi2g1v0385400.1.three_prime_UTR.2;Parent=LotjaGi2g1v0385400.1
LjG1.1_chr2	PGSB	mRNA	88150084	88152442	.	+	.	ID=LotjaGi2g1v0385400.2;Parent=LotjaGi2g1v0385400
LjG1.1_chr2	PGSB	exon	88150084	88150093	.	+	.	ID=LotjaGi2g1v0385400.2.exon.1;Parent=LotjaGi2g1v0385400.2
LjG1.1_chr2	PGSB	five_prime_UTR	88150084	88150093	.	+	.	ID=LotjaGi2g1v0385400.2.five_prime_UTR.1;Parent=LotjaGi2g1v0385400.2
LjG1.1_chr2	PGSB	five_prime_UTR	88150357	88150424	.	+	.	ID=LotjaGi2g1v0385400.2.five_prime_UTR.2;Parent=LotjaGi2g1v0385400.2
LjG1.1_chr2	PGSB	exon	88150357	88151418	.	+	.	ID=LotjaGi2g1v0385400.2.exon.2;Parent=LotjaGi2g1v0385400.2
LjG1.1_chr2	PGSB	CDS	88150425	88151418	.	+	0	ID=LotjaGi2g1v0385400.2.CDS.1;Parent=LotjaGi2g1v0385400.2
LjG1.1_chr2	PGSB	exon	88151940	88152442	.	+	.	ID=LotjaGi2g1v0385400.2.exon.3;Parent=LotjaGi2g1v0385400.2
LjG1.1_chr2	PGSB	CDS	88151940	88152442	.	+	2	ID=LotjaGi2g1v0385400.2.CDS.2;Parent=LotjaGi2g1v0385400.2
LjG1.1_chr2	PGSB	mRNA	88150089	88152442	.	+	.	ID=LotjaGi2g1v0385400.3;Parent=LotjaGi2g1v0385400
LjG1.1_chr2	PGSB	exon	88150089	88150140	.	+	.	ID=LotjaGi2g1v0385400.3.exon.1;Parent=LotjaGi2g1v0385400.3
LjG1.1_chr2	PGSB	five_prime_UTR	88150089	88150140	.	+	.	ID=LotjaGi2g1v0385400.3.five_prime_UTR.1;Parent=LotjaGi2g1v0385400.3
LjG1.1_chr2	PGSB	five_prime_UTR	88150357	88150424	.	+	.	ID=LotjaGi2g1v0385400.3.five_prime_UTR.2;Parent=LotjaGi2g1v0385400.3
LjG1.1_chr2	PGSB	exon	88150357	88151418	.	+	.	ID=LotjaGi2g1v0385400.3.exon.2;Parent=LotjaGi2g1v0385400.3
LjG1.1_chr2	PGSB	CDS	88150425	88151418	.	+	0	ID=LotjaGi2g1v0385400.3.CDS.1;Parent=LotjaGi2g1v0385400.3
LjG1.1_chr2	PGSB	exon	88151940	88152442	.	+	.	ID=LotjaGi2g1v0385400.3.exon.3;Parent=LotjaGi2g1v0385400.3
LjG1.1_chr2	PGSB	CDS	88151940	88152442	.	+	2	ID=LotjaGi2g1v0385400.3.CDS.2;Parent=LotjaGi2g1v0385400.3
LjG1.1_chr2	PGSB	mRNA	88150102	88152442	.	+	.	ID=LotjaGi2g1v0385400.4;Parent=LotjaGi2g1v0385400
LjG1.1_chr2	PGSB	exon	88150102	88150123	.	+	.	ID=LotjaGi2g1v0385400.4.exon.1;Parent=LotjaGi2g1v0385400.4
LjG1.1_chr2	PGSB	five_prime_UTR	88150102	88150123	.	+	.	ID=LotjaGi2g1v0385400.4.five_prime_UTR.1;Parent=LotjaGi2g1v0385400.4
LjG1.1_chr2	PGSB	five_prime_UTR	88150357	88150424	.	+	.	ID=LotjaGi2g1v0385400.4.five_prime_UTR.2;Parent=LotjaGi2g1v0385400.4
LjG1.1_chr2	PGSB	exon	88150357	88151418	.	+	.	ID=LotjaGi2g1v0385400.4.exon.2;Parent=LotjaGi2g1v0385400.4
LjG1.1_chr2	PGSB	CDS	88150425	88151418	.	+	0	ID=LotjaGi2g1v0385400.4.CDS.1;Parent=LotjaGi2g1v0385400.4
LjG1.1_chr2	PGSB	exon	88151940	88152442	.	+	.	ID=LotjaGi2g1v0385400.4.exon.3;Parent=LotjaGi2g1v0385400.4
LjG1.1_chr2	PGSB	CDS	88151940	88152442	.	+	2	ID=LotjaGi2g1v0385400.4.CDS.2;Parent=LotjaGi2g1v0385400.4
###
LjG1.1_chr2	PGSB	gene	88155612	88164224	.	+	.	ID=LotjaGi2g1v0385500
LjG1.1_chr2	PGSB	mRNA	88155612	88164224	.	+	.	ID=LotjaGi2g1v0385500.1;Parent=LotjaGi2g1v0385500
LjG1.1_chr2	PGSB	five_prime_UTR	88155612	88155855	.	+	.	ID=LotjaGi2g1v0385500.1.five_prime_UTR.1;Parent=LotjaGi2g1v0385500.1
LjG1.1_chr2	PGSB	exon	88155612	88156073	.	+	.	ID=LotjaGi2g1v0385500.1.exon.1;Parent=LotjaGi2g1v0385500.1
LjG1.1_chr2	PGSB	CDS	88155856	88156073	.	+	0	ID=LotjaGi2g1v0385500.1.CDS.1;Parent=LotjaGi2g1v0385500.1
LjG1.1_chr2	PGSB	exon	88159438	88159762	.	+	.	ID=LotjaGi2g1v0385500.1.exon.2;Parent=LotjaGi2g1v0385500.1
LjG1.1_chr2	PGSB	CDS	88159438	88159762	.	+	1	ID=LotjaGi2g1v0385500.1.CDS.2;Parent=LotjaGi2g1v0385500.1
LjG1.1_chr2	PGSB	exon	88159836	88159985	.	+	.	ID=LotjaGi2g1v0385500.1.exon.3;Parent=LotjaGi2g1v0385500.1
LjG1.1_chr2	PGSB	CDS	88159836	88159985	.	+	0	ID=LotjaGi2g1v0385500.1.CDS.3;Parent=LotjaGi2g1v0385500.1
LjG1.1_chr2	PGSB	exon	88160203	88160466	.	+	.	ID=LotjaGi2g1v0385500.1.exon.4;Parent=LotjaGi2g1v0385500.1
LjG1.1_chr2	PGSB	CDS	88160203	88160466	.	+	0	ID=LotjaGi2g1v0385500.1.CDS.4;Parent=LotjaGi2g1v0385500.1
LjG1.1_chr2	PGSB	exon	88160642	88160731	.	+	.	ID=LotjaGi2g1v0385500.1.exon.5;Parent=LotjaGi2g1v0385500.1
LjG1.1_chr2	PGSB	CDS	88160642	88160731	.	+	0	ID=LotjaGi2g1v0385500.1.CDS.5;Parent=LotjaGi2g1v0385500.1
LjG1.1_chr2	PGSB	exon	88160845	88160923	.	+	.	ID=LotjaGi2g1v0385500.1.exon.6;Parent=LotjaGi2g1v0385500.1
LjG1.1_chr2	PGSB	CDS	88160845	88160923	.	+	0	ID=LotjaGi2g1v0385500.1.CDS.6;Parent=LotjaGi2g1v0385500.1
LjG1.1_chr2	PGSB	exon	88161020	88161126	.	+	.	ID=LotjaGi2g1v0385500.1.exon.7;Parent=LotjaGi2g1v0385500.1
LjG1.1_chr2	PGSB	CDS	88161020	88161126	.	+	2	ID=LotjaGi2g1v0385500.1.CDS.7;Parent=LotjaGi2g1v0385500.1
LjG1.1_chr2	PGSB	exon	88161259	88161383	.	+	.	ID=LotjaGi2g1v0385500.1.exon.8;Parent=LotjaGi2g1v0385500.1
LjG1.1_chr2	PGSB	CDS	88161259	88161383	.	+	0	ID=LotjaGi2g1v0385500.1.CDS.8;Parent=LotjaGi2g1v0385500.1
LjG1.1_chr2	PGSB	CDS	88161476	88161566	.	+	1	ID=LotjaGi2g1v0385500.1.CDS.9;Parent=LotjaGi2g1v0385500.1
LjG1.1_chr2	PGSB	exon	88161476	88164224	.	+	.	ID=LotjaGi2g1v0385500.1.exon.9;Parent=LotjaGi2g1v0385500.1
LjG1.1_chr2	PGSB	three_prime_UTR	88161567	88164224	.	+	.	ID=LotjaGi2g1v0385500.1.three_prime_UTR.2;Parent=LotjaGi2g1v0385500.1
LjG1.1_chr2	PGSB	mRNA	88160651	88161566	.	+	.	ID=LotjaGi2g1v0385500.2;Parent=LotjaGi2g1v0385500
LjG1.1_chr2	PGSB	exon	88160651	88160731	.	+	.	ID=LotjaGi2g1v0385500.2.exon.1;Parent=LotjaGi2g1v0385500.2
LjG1.1_chr2	PGSB	CDS	88160651	88160731	.	+	0	ID=LotjaGi2g1v0385500.2.CDS.1;Parent=LotjaGi2g1v0385500.2
LjG1.1_chr2	PGSB	exon	88160845	88160923	.	+	.	ID=LotjaGi2g1v0385500.2.exon.2;Parent=LotjaGi2g1v0385500.2
LjG1.1_chr2	PGSB	CDS	88160845	88160923	.	+	0	ID=LotjaGi2g1v0385500.2.CDS.2;Parent=LotjaGi2g1v0385500.2
LjG1.1_chr2	PGSB	exon	88161020	88161126	.	+	.	ID=LotjaGi2g1v0385500.2.exon.3;Parent=LotjaGi2g1v0385500.2
LjG1.1_chr2	PGSB	CDS	88161020	88161126	.	+	2	ID=LotjaGi2g1v0385500.2.CDS.3;Parent=LotjaGi2g1v0385500.2
LjG1.1_chr2	PGSB	exon	88161259	88161383	.	+	.	ID=LotjaGi2g1v0385500.2.exon.4;Parent=LotjaGi2g1v0385500.2
LjG1.1_chr2	PGSB	CDS	88161259	88161383	.	+	0	ID=LotjaGi2g1v0385500.2.CDS.4;Parent=LotjaGi2g1v0385500.2
LjG1.1_chr2	PGSB	exon	88161476	88161566	.	+	.	ID=LotjaGi2g1v0385500.2.exon.5;Parent=LotjaGi2g1v0385500.2
LjG1.1_chr2	PGSB	CDS	88161476	88161566	.	+	1	ID=LotjaGi2g1v0385500.2.CDS.5;Parent=LotjaGi2g1v0385500.2
###
LjG1.1_chr2	PGSB	gene	88155612	88164224	.	-	.	ID=LotjaGi2g1v0385600
LjG1.1_chr2	PGSB	mRNA	88155612	88164224	.	-	.	ID=LotjaGi2g1v0385600.1;Parent=LotjaGi2g1v0385600
LjG1.1_chr2	PGSB	three_prime_UTR	88155612	88162831	.	-	.	ID=LotjaGi2g1v0385600.1.three_prime_UTR.1;Parent=LotjaGi2g1v0385600.1
LjG1.1_chr2	PGSB	exon	88155612	88163545	.	-	.	ID=LotjaGi2g1v0385600.1.exon.1;Parent=LotjaGi2g1v0385600.1
LjG1.1_chr2	PGSB	CDS	88162832	88163545	.	-	0	ID=LotjaGi2g1v0385600.1.CDS.1;Parent=LotjaGi2g1v0385600.1
LjG1.1_chr2	PGSB	CDS	88163644	88163973	.	-	0	ID=LotjaGi2g1v0385600.1.CDS.2;Parent=LotjaGi2g1v0385600.1
LjG1.1_chr2	PGSB	exon	88163644	88164224	.	-	.	ID=LotjaGi2g1v0385600.1.exon.2;Parent=LotjaGi2g1v0385600.1
LjG1.1_chr2	PGSB	five_prime_UTR	88163974	88164224	.	-	.	ID=LotjaGi2g1v0385600.1.five_prime_UTR.2;Parent=LotjaGi2g1v0385600.1
###
LjG1.1_chr2	PGSB	gene	88169272	88178901	.	+	.	ID=LotjaGi2g1v0385700
LjG1.1_chr2	PGSB	mRNA	88169272	88178901	.	+	.	ID=LotjaGi2g1v0385700.1;Parent=LotjaGi2g1v0385700
LjG1.1_chr2	PGSB	five_prime_UTR	88169272	88169487	.	+	.	ID=LotjaGi2g1v0385700.1.five_prime_UTR.1;Parent=LotjaGi2g1v0385700.1
LjG1.1_chr2	PGSB	exon	88169272	88169661	.	+	.	ID=LotjaGi2g1v0385700.1.exon.1;Parent=LotjaGi2g1v0385700.1
LjG1.1_chr2	PGSB	CDS	88169488	88169661	.	+	0	ID=LotjaGi2g1v0385700.1.CDS.1;Parent=LotjaGi2g1v0385700.1
LjG1.1_chr2	PGSB	exon	88169756	88169851	.	+	.	ID=LotjaGi2g1v0385700.1.exon.2;Parent=LotjaGi2g1v0385700.1
LjG1.1_chr2	PGSB	CDS	88169756	88169851	.	+	0	ID=LotjaGi2g1v0385700.1.CDS.2;Parent=LotjaGi2g1v0385700.1
LjG1.1_chr2	PGSB	exon	88169961	88170073	.	+	.	ID=LotjaGi2g1v0385700.1.exon.3;Parent=LotjaGi2g1v0385700.1
LjG1.1_chr2	PGSB	CDS	88169961	88170073	.	+	0	ID=LotjaGi2g1v0385700.1.CDS.3;Parent=LotjaGi2g1v0385700.1
LjG1.1_chr2	PGSB	exon	88170222	88170288	.	+	.	ID=LotjaGi2g1v0385700.1.exon.4;Parent=LotjaGi2g1v0385700.1
LjG1.1_chr2	PGSB	CDS	88170222	88170288	.	+	1	ID=LotjaGi2g1v0385700.1.CDS.4;Parent=LotjaGi2g1v0385700.1
LjG1.1_chr2	PGSB	exon	88170402	88170494	.	+	.	ID=LotjaGi2g1v0385700.1.exon.5;Parent=LotjaGi2g1v0385700.1
LjG1.1_chr2	PGSB	CDS	88170402	88170494	.	+	0	ID=LotjaGi2g1v0385700.1.CDS.5;Parent=LotjaGi2g1v0385700.1
LjG1.1_chr2	PGSB	exon	88170660	88170803	.	+	.	ID=LotjaGi2g1v0385700.1.exon.6;Parent=LotjaGi2g1v0385700.1
LjG1.1_chr2	PGSB	CDS	88170660	88170803	.	+	0	ID=LotjaGi2g1v0385700.1.CDS.6;Parent=LotjaGi2g1v0385700.1
LjG1.1_chr2	PGSB	exon	88171067	88171155	.	+	.	ID=LotjaGi2g1v0385700.1.exon.7;Parent=LotjaGi2g1v0385700.1
LjG1.1_chr2	PGSB	CDS	88171067	88171155	.	+	0	ID=LotjaGi2g1v0385700.1.CDS.7;Parent=LotjaGi2g1v0385700.1
LjG1.1_chr2	PGSB	exon	88171237	88171342	.	+	.	ID=LotjaGi2g1v0385700.1.exon.8;Parent=LotjaGi2g1v0385700.1
LjG1.1_chr2	PGSB	CDS	88171237	88171342	.	+	1	ID=LotjaGi2g1v0385700.1.CDS.8;Parent=LotjaGi2g1v0385700.1
LjG1.1_chr2	PGSB	exon	88171424	88171511	.	+	.	ID=LotjaGi2g1v0385700.1.exon.9;Parent=LotjaGi2g1v0385700.1
LjG1.1_chr2	PGSB	CDS	88171424	88171511	.	+	0	ID=LotjaGi2g1v0385700.1.CDS.9;Parent=LotjaGi2g1v0385700.1
LjG1.1_chr2	PGSB	exon	88171707	88171825	.	+	.	ID=LotjaGi2g1v0385700.1.exon.10;Parent=LotjaGi2g1v0385700.1
LjG1.1_chr2	PGSB	CDS	88171707	88171825	.	+	2	ID=LotjaGi2g1v0385700.1.CDS.10;Parent=LotjaGi2g1v0385700.1
LjG1.1_chr2	PGSB	exon	88171909	88172073	.	+	.	ID=LotjaGi2g1v0385700.1.exon.11;Parent=LotjaGi2g1v0385700.1
LjG1.1_chr2	PGSB	CDS	88171909	88172073	.	+	0	ID=LotjaGi2g1v0385700.1.CDS.11;Parent=LotjaGi2g1v0385700.1
LjG1.1_chr2	PGSB	exon	88172247	88172431	.	+	.	ID=LotjaGi2g1v0385700.1.exon.12;Parent=LotjaGi2g1v0385700.1
LjG1.1_chr2	PGSB	CDS	88172247	88172431	.	+	0	ID=LotjaGi2g1v0385700.1.CDS.12;Parent=LotjaGi2g1v0385700.1
LjG1.1_chr2	PGSB	exon	88172871	88172980	.	+	.	ID=LotjaGi2g1v0385700.1.exon.13;Parent=LotjaGi2g1v0385700.1
LjG1.1_chr2	PGSB	CDS	88172871	88172980	.	+	1	ID=LotjaGi2g1v0385700.1.CDS.13;Parent=LotjaGi2g1v0385700.1
LjG1.1_chr2	PGSB	exon	88173063	88173172	.	+	.	ID=LotjaGi2g1v0385700.1.exon.14;Parent=LotjaGi2g1v0385700.1
LjG1.1_chr2	PGSB	CDS	88173063	88173172	.	+	2	ID=LotjaGi2g1v0385700.1.CDS.14;Parent=LotjaGi2g1v0385700.1
LjG1.1_chr2	PGSB	exon	88173722	88173832	.	+	.	ID=LotjaGi2g1v0385700.1.exon.15;Parent=LotjaGi2g1v0385700.1
LjG1.1_chr2	PGSB	CDS	88173722	88173832	.	+	0	ID=LotjaGi2g1v0385700.1.CDS.15;Parent=LotjaGi2g1v0385700.1
LjG1.1_chr2	PGSB	exon	88173922	88174035	.	+	.	ID=LotjaGi2g1v0385700.1.exon.16;Parent=LotjaGi2g1v0385700.1
LjG1.1_chr2	PGSB	CDS	88173922	88174035	.	+	0	ID=LotjaGi2g1v0385700.1.CDS.16;Parent=LotjaGi2g1v0385700.1
LjG1.1_chr2	PGSB	exon	88174128	88174330	.	+	.	ID=LotjaGi2g1v0385700.1.exon.17;Parent=LotjaGi2g1v0385700.1
LjG1.1_chr2	PGSB	CDS	88174128	88174330	.	+	0	ID=LotjaGi2g1v0385700.1.CDS.17;Parent=LotjaGi2g1v0385700.1
LjG1.1_chr2	PGSB	exon	88174418	88174754	.	+	.	ID=LotjaGi2g1v0385700.1.exon.18;Parent=LotjaGi2g1v0385700.1
LjG1.1_chr2	PGSB	CDS	88174418	88174754	.	+	1	ID=LotjaGi2g1v0385700.1.CDS.18;Parent=LotjaGi2g1v0385700.1
LjG1.1_chr2	PGSB	CDS	88174839	88174964	.	+	0	ID=LotjaGi2g1v0385700.1.CDS.19;Parent=LotjaGi2g1v0385700.1
LjG1.1_chr2	PGSB	exon	88174839	88178901	.	+	.	ID=LotjaGi2g1v0385700.1.exon.19;Parent=LotjaGi2g1v0385700.1
LjG1.1_chr2	PGSB	three_prime_UTR	88174965	88178901	.	+	.	ID=LotjaGi2g1v0385700.1.three_prime_UTR.2;Parent=LotjaGi2g1v0385700.1
###
LjG1.1_chr2	PGSB	gene	88171611	88178901	.	-	.	ID=LotjaGi2g1v0385800
LjG1.1_chr2	PGSB	mRNA	88171611	88178901	.	-	.	ID=LotjaGi2g1v0385800.1;Parent=LotjaGi2g1v0385800
LjG1.1_chr2	PGSB	three_prime_UTR	88171611	88176218	.	-	.	ID=LotjaGi2g1v0385800.1.three_prime_UTR.1;Parent=LotjaGi2g1v0385800.1
LjG1.1_chr2	PGSB	exon	88171611	88176362	.	-	.	ID=LotjaGi2g1v0385800.1.exon.1;Parent=LotjaGi2g1v0385800.1
LjG1.1_chr2	PGSB	CDS	88176219	88176362	.	-	0	ID=LotjaGi2g1v0385800.1.CDS.1;Parent=LotjaGi2g1v0385800.1
LjG1.1_chr2	PGSB	exon	88176444	88176566	.	-	.	ID=LotjaGi2g1v0385800.1.exon.2;Parent=LotjaGi2g1v0385800.1
LjG1.1_chr2	PGSB	CDS	88176444	88176566	.	-	0	ID=LotjaGi2g1v0385800.1.CDS.2;Parent=LotjaGi2g1v0385800.1
LjG1.1_chr2	PGSB	CDS	88178155	88178253	.	-	0	ID=LotjaGi2g1v0385800.1.CDS.3;Parent=LotjaGi2g1v0385800.1
LjG1.1_chr2	PGSB	exon	88178155	88178901	.	-	.	ID=LotjaGi2g1v0385800.1.exon.3;Parent=LotjaGi2g1v0385800.1
LjG1.1_chr2	PGSB	five_prime_UTR	88178254	88178901	.	-	.	ID=LotjaGi2g1v0385800.1.five_prime_UTR.2;Parent=LotjaGi2g1v0385800.1
###
LjG1.1_chr2	PGSB	gene	88178952	88181324	.	-	.	ID=LotjaGi2g1v0385900
LjG1.1_chr2	PGSB	mRNA	88178952	88181324	.	-	.	ID=LotjaGi2g1v0385900.1;Parent=LotjaGi2g1v0385900
LjG1.1_chr2	PGSB	three_prime_UTR	88178952	88179649	.	-	.	ID=LotjaGi2g1v0385900.1.three_prime_UTR.1;Parent=LotjaGi2g1v0385900.1
LjG1.1_chr2	PGSB	exon	88178952	88180078	.	-	.	ID=LotjaGi2g1v0385900.1.exon.1;Parent=LotjaGi2g1v0385900.1
LjG1.1_chr2	PGSB	CDS	88179650	88180078	.	-	0	ID=LotjaGi2g1v0385900.1.CDS.1;Parent=LotjaGi2g1v0385900.1
LjG1.1_chr2	PGSB	CDS	88180792	88181061	.	-	0	ID=LotjaGi2g1v0385900.1.CDS.2;Parent=LotjaGi2g1v0385900.1
LjG1.1_chr2	PGSB	exon	88180792	88181069	.	-	.	ID=LotjaGi2g1v0385900.1.exon.2;Parent=LotjaGi2g1v0385900.1
LjG1.1_chr2	PGSB	five_prime_UTR	88181062	88181069	.	-	.	ID=LotjaGi2g1v0385900.1.five_prime_UTR.2;Parent=LotjaGi2g1v0385900.1
LjG1.1_chr2	PGSB	exon	88181285	88181324	.	-	.	ID=LotjaGi2g1v0385900.1.exon.3;Parent=LotjaGi2g1v0385900.1
LjG1.1_chr2	PGSB	five_prime_UTR	88181285	88181324	.	-	.	ID=LotjaGi2g1v0385900.1.five_prime_UTR.3;Parent=LotjaGi2g1v0385900.1
LjG1.1_chr2	PGSB	mRNA	88179650	88181066	.	-	.	ID=LotjaGi2g1v0385900.2;Parent=LotjaGi2g1v0385900
LjG1.1_chr2	PGSB	exon	88179650	88180078	.	-	.	ID=LotjaGi2g1v0385900.2.exon.1;Parent=LotjaGi2g1v0385900.2
LjG1.1_chr2	PGSB	CDS	88179650	88180078	.	-	0	ID=LotjaGi2g1v0385900.2.CDS.1;Parent=LotjaGi2g1v0385900.2
LjG1.1_chr2	PGSB	CDS	88180792	88181061	.	-	0	ID=LotjaGi2g1v0385900.2.CDS.2;Parent=LotjaGi2g1v0385900.2
LjG1.1_chr2	PGSB	exon	88180792	88181066	.	-	.	ID=LotjaGi2g1v0385900.2.exon.2;Parent=LotjaGi2g1v0385900.2
###
LjG1.1_chr2	PGSB	gene	88182191	88196172	.	-	.	ID=LotjaGi2g1v0386000
LjG1.1_chr2	PGSB	mRNA	88182191	88196172	.	-	.	ID=LotjaGi2g1v0386000.1;Parent=LotjaGi2g1v0386000
LjG1.1_chr2	PGSB	three_prime_UTR	88182191	88183642	.	-	.	ID=LotjaGi2g1v0386000.1.three_prime_UTR.1;Parent=LotjaGi2g1v0386000.1
LjG1.1_chr2	PGSB	exon	88182191	88183656	.	-	.	ID=LotjaGi2g1v0386000.1.exon.1;Parent=LotjaGi2g1v0386000.1
LjG1.1_chr2	PGSB	CDS	88183643	88183656	.	-	2	ID=LotjaGi2g1v0386000.1.CDS.1;Parent=LotjaGi2g1v0386000.1
LjG1.1_chr2	PGSB	exon	88190140	88190323	.	-	.	ID=LotjaGi2g1v0386000.1.exon.2;Parent=LotjaGi2g1v0386000.1
LjG1.1_chr2	PGSB	CDS	88190140	88190323	.	-	0	ID=LotjaGi2g1v0386000.1.CDS.2;Parent=LotjaGi2g1v0386000.1
LjG1.1_chr2	PGSB	exon	88190640	88190844	.	-	.	ID=LotjaGi2g1v0386000.1.exon.3;Parent=LotjaGi2g1v0386000.1
LjG1.1_chr2	PGSB	CDS	88190640	88190844	.	-	1	ID=LotjaGi2g1v0386000.1.CDS.3;Parent=LotjaGi2g1v0386000.1
LjG1.1_chr2	PGSB	exon	88191519	88191754	.	-	.	ID=LotjaGi2g1v0386000.1.exon.4;Parent=LotjaGi2g1v0386000.1
LjG1.1_chr2	PGSB	CDS	88191519	88191754	.	-	0	ID=LotjaGi2g1v0386000.1.CDS.4;Parent=LotjaGi2g1v0386000.1
LjG1.1_chr2	PGSB	exon	88191871	88192112	.	-	.	ID=LotjaGi2g1v0386000.1.exon.5;Parent=LotjaGi2g1v0386000.1
LjG1.1_chr2	PGSB	CDS	88191871	88192112	.	-	2	ID=LotjaGi2g1v0386000.1.CDS.5;Parent=LotjaGi2g1v0386000.1
LjG1.1_chr2	PGSB	CDS	88192829	88192844	.	-	0	ID=LotjaGi2g1v0386000.1.CDS.6;Parent=LotjaGi2g1v0386000.1
LjG1.1_chr2	PGSB	exon	88192829	88193033	.	-	.	ID=LotjaGi2g1v0386000.1.exon.6;Parent=LotjaGi2g1v0386000.1
LjG1.1_chr2	PGSB	five_prime_UTR	88192845	88193033	.	-	.	ID=LotjaGi2g1v0386000.1.five_prime_UTR.2;Parent=LotjaGi2g1v0386000.1
LjG1.1_chr2	PGSB	exon	88193158	88196172	.	-	.	ID=LotjaGi2g1v0386000.1.exon.7;Parent=LotjaGi2g1v0386000.1
LjG1.1_chr2	PGSB	five_prime_UTR	88193158	88196172	.	-	.	ID=LotjaGi2g1v0386000.1.five_prime_UTR.3;Parent=LotjaGi2g1v0386000.1
LjG1.1_chr2	PGSB	mRNA	88182761	88196090	.	-	.	ID=LotjaGi2g1v0386000.2;Parent=LotjaGi2g1v0386000
LjG1.1_chr2	PGSB	exon	88182761	88183656	.	-	.	ID=LotjaGi2g1v0386000.2.exon.1;Parent=LotjaGi2g1v0386000.2
LjG1.1_chr2	PGSB	three_prime_UTR	88182761	88183656	.	-	.	ID=LotjaGi2g1v0386000.2.three_prime_UTR.1;Parent=LotjaGi2g1v0386000.2
LjG1.1_chr2	PGSB	exon	88190140	88190323	.	-	.	ID=LotjaGi2g1v0386000.2.exon.2;Parent=LotjaGi2g1v0386000.2
LjG1.1_chr2	PGSB	three_prime_UTR	88190140	88190323	.	-	.	ID=LotjaGi2g1v0386000.2.three_prime_UTR.2;Parent=LotjaGi2g1v0386000.2
LjG1.1_chr2	PGSB	exon	88190640	88190844	.	-	.	ID=LotjaGi2g1v0386000.2.exon.3;Parent=LotjaGi2g1v0386000.2
LjG1.1_chr2	PGSB	three_prime_UTR	88190640	88190844	.	-	.	ID=LotjaGi2g1v0386000.2.three_prime_UTR.3;Parent=LotjaGi2g1v0386000.2
LjG1.1_chr2	PGSB	exon	88191519	88191754	.	-	.	ID=LotjaGi2g1v0386000.2.exon.4;Parent=LotjaGi2g1v0386000.2
LjG1.1_chr2	PGSB	three_prime_UTR	88191519	88191754	.	-	.	ID=LotjaGi2g1v0386000.2.three_prime_UTR.4;Parent=LotjaGi2g1v0386000.2
LjG1.1_chr2	PGSB	exon	88191871	88192112	.	-	.	ID=LotjaGi2g1v0386000.2.exon.5;Parent=LotjaGi2g1v0386000.2
LjG1.1_chr2	PGSB	three_prime_UTR	88191871	88192112	.	-	.	ID=LotjaGi2g1v0386000.2.three_prime_UTR.5;Parent=LotjaGi2g1v0386000.2
LjG1.1_chr2	PGSB	three_prime_UTR	88192833	88193028	.	-	.	ID=LotjaGi2g1v0386000.2.three_prime_UTR.6;Parent=LotjaGi2g1v0386000.2
LjG1.1_chr2	PGSB	exon	88192833	88193033	.	-	.	ID=LotjaGi2g1v0386000.2.exon.6;Parent=LotjaGi2g1v0386000.2
LjG1.1_chr2	PGSB	CDS	88193029	88193033	.	-	2	ID=LotjaGi2g1v0386000.2.CDS.1;Parent=LotjaGi2g1v0386000.2
LjG1.1_chr2	PGSB	CDS	88193158	88195939	.	-	0	ID=LotjaGi2g1v0386000.2.CDS.2;Parent=LotjaGi2g1v0386000.2
LjG1.1_chr2	PGSB	exon	88193158	88196090	.	-	.	ID=LotjaGi2g1v0386000.2.exon.7;Parent=LotjaGi2g1v0386000.2
LjG1.1_chr2	PGSB	five_prime_UTR	88195940	88196090	.	-	.	ID=LotjaGi2g1v0386000.2.five_prime_UTR.7;Parent=LotjaGi2g1v0386000.2
LjG1.1_chr2	PGSB	mRNA	88182776	88185553	.	-	.	ID=LotjaGi2g1v0386000.3;Parent=LotjaGi2g1v0386000
LjG1.1_chr2	PGSB	three_prime_UTR	88182776	88182993	.	-	.	ID=LotjaGi2g1v0386000.3.three_prime_UTR.1;Parent=LotjaGi2g1v0386000.3
LjG1.1_chr2	PGSB	exon	88182776	88183656	.	-	.	ID=LotjaGi2g1v0386000.3.exon.1;Parent=LotjaGi2g1v0386000.3
LjG1.1_chr2	PGSB	CDS	88182994	88183656	.	-	0	ID=LotjaGi2g1v0386000.3.CDS.1;Parent=LotjaGi2g1v0386000.3
LjG1.1_chr2	PGSB	CDS	88184397	88184456	.	-	0	ID=LotjaGi2g1v0386000.3.CDS.2;Parent=LotjaGi2g1v0386000.3
LjG1.1_chr2	PGSB	exon	88184397	88185553	.	-	.	ID=LotjaGi2g1v0386000.3.exon.2;Parent=LotjaGi2g1v0386000.3
LjG1.1_chr2	PGSB	five_prime_UTR	88184457	88185553	.	-	.	ID=LotjaGi2g1v0386000.3.five_prime_UTR.2;Parent=LotjaGi2g1v0386000.3
LjG1.1_chr2	PGSB	mRNA	88185643	88192412	.	-	.	ID=LotjaGi2g1v0386000.4;Parent=LotjaGi2g1v0386000
LjG1.1_chr2	PGSB	three_prime_UTR	88185643	88189797	.	-	.	ID=LotjaGi2g1v0386000.4.three_prime_UTR.1;Parent=LotjaGi2g1v0386000.4
LjG1.1_chr2	PGSB	exon	88185643	88189958	.	-	.	ID=LotjaGi2g1v0386000.4.exon.1;Parent=LotjaGi2g1v0386000.4
LjG1.1_chr2	PGSB	CDS	88189798	88189958	.	-	2	ID=LotjaGi2g1v0386000.4.CDS.1;Parent=LotjaGi2g1v0386000.4
LjG1.1_chr2	PGSB	exon	88190140	88190323	.	-	.	ID=LotjaGi2g1v0386000.4.exon.2;Parent=LotjaGi2g1v0386000.4
LjG1.1_chr2	PGSB	CDS	88190140	88190323	.	-	0	ID=LotjaGi2g1v0386000.4.CDS.2;Parent=LotjaGi2g1v0386000.4
LjG1.1_chr2	PGSB	exon	88190640	88190844	.	-	.	ID=LotjaGi2g1v0386000.4.exon.3;Parent=LotjaGi2g1v0386000.4
LjG1.1_chr2	PGSB	CDS	88190640	88190844	.	-	1	ID=LotjaGi2g1v0386000.4.CDS.3;Parent=LotjaGi2g1v0386000.4
LjG1.1_chr2	PGSB	exon	88191519	88191754	.	-	.	ID=LotjaGi2g1v0386000.4.exon.4;Parent=LotjaGi2g1v0386000.4
LjG1.1_chr2	PGSB	CDS	88191519	88191754	.	-	0	ID=LotjaGi2g1v0386000.4.CDS.4;Parent=LotjaGi2g1v0386000.4
LjG1.1_chr2	PGSB	CDS	88191871	88192122	.	-	0	ID=LotjaGi2g1v0386000.4.CDS.5;Parent=LotjaGi2g1v0386000.4
LjG1.1_chr2	PGSB	exon	88191871	88192412	.	-	.	ID=LotjaGi2g1v0386000.4.exon.5;Parent=LotjaGi2g1v0386000.4
LjG1.1_chr2	PGSB	five_prime_UTR	88192123	88192412	.	-	.	ID=LotjaGi2g1v0386000.4.five_prime_UTR.2;Parent=LotjaGi2g1v0386000.4
###
LjG1.1_chr2	PGSB	gene	88199941	88206176	.	-	.	ID=LotjaGi2g1v0386100
LjG1.1_chr2	PGSB	mRNA	88199941	88205777	.	-	.	ID=LotjaGi2g1v0386100.1;Parent=LotjaGi2g1v0386100
LjG1.1_chr2	PGSB	exon	88199941	88200459	.	-	.	ID=LotjaGi2g1v0386100.1.exon.1;Parent=LotjaGi2g1v0386100.1
LjG1.1_chr2	PGSB	three_prime_UTR	88199941	88200459	.	-	.	ID=LotjaGi2g1v0386100.1.three_prime_UTR.1;Parent=LotjaGi2g1v0386100.1
LjG1.1_chr2	PGSB	three_prime_UTR	88203986	88204902	.	-	.	ID=LotjaGi2g1v0386100.1.three_prime_UTR.2;Parent=LotjaGi2g1v0386100.1
LjG1.1_chr2	PGSB	exon	88203986	88205119	.	-	.	ID=LotjaGi2g1v0386100.1.exon.2;Parent=LotjaGi2g1v0386100.1
LjG1.1_chr2	PGSB	CDS	88204903	88205119	.	-	1	ID=LotjaGi2g1v0386100.1.CDS.1;Parent=LotjaGi2g1v0386100.1
LjG1.1_chr2	PGSB	exon	88205209	88205271	.	-	.	ID=LotjaGi2g1v0386100.1.exon.3;Parent=LotjaGi2g1v0386100.1
LjG1.1_chr2	PGSB	CDS	88205209	88205271	.	-	1	ID=LotjaGi2g1v0386100.1.CDS.2;Parent=LotjaGi2g1v0386100.1
LjG1.1_chr2	PGSB	CDS	88205392	88205570	.	-	0	ID=LotjaGi2g1v0386100.1.CDS.3;Parent=LotjaGi2g1v0386100.1
LjG1.1_chr2	PGSB	exon	88205392	88205777	.	-	.	ID=LotjaGi2g1v0386100.1.exon.4;Parent=LotjaGi2g1v0386100.1
LjG1.1_chr2	PGSB	five_prime_UTR	88205571	88205777	.	-	.	ID=LotjaGi2g1v0386100.1.five_prime_UTR.3;Parent=LotjaGi2g1v0386100.1
LjG1.1_chr2	PGSB	mRNA	88199941	88205777	.	-	.	ID=LotjaGi2g1v0386100.2;Parent=LotjaGi2g1v0386100
LjG1.1_chr2	PGSB	exon	88199941	88200459	.	-	.	ID=LotjaGi2g1v0386100.2.exon.1;Parent=LotjaGi2g1v0386100.2
LjG1.1_chr2	PGSB	three_prime_UTR	88199941	88200459	.	-	.	ID=LotjaGi2g1v0386100.2.three_prime_UTR.1;Parent=LotjaGi2g1v0386100.2
LjG1.1_chr2	PGSB	three_prime_UTR	88200657	88200998	.	-	.	ID=LotjaGi2g1v0386100.2.three_prime_UTR.2;Parent=LotjaGi2g1v0386100.2
LjG1.1_chr2	PGSB	exon	88200657	88201779	.	-	.	ID=LotjaGi2g1v0386100.2.exon.2;Parent=LotjaGi2g1v0386100.2
LjG1.1_chr2	PGSB	CDS	88200999	88201427	.	-	0	ID=LotjaGi2g1v0386100.2.CDS.1;Parent=LotjaGi2g1v0386100.2
LjG1.1_chr2	PGSB	five_prime_UTR	88201428	88201779	.	-	.	ID=LotjaGi2g1v0386100.2.five_prime_UTR.3;Parent=LotjaGi2g1v0386100.2
LjG1.1_chr2	PGSB	exon	88205209	88205266	.	-	.	ID=LotjaGi2g1v0386100.2.exon.3;Parent=LotjaGi2g1v0386100.2
LjG1.1_chr2	PGSB	five_prime_UTR	88205209	88205266	.	-	.	ID=LotjaGi2g1v0386100.2.five_prime_UTR.4;Parent=LotjaGi2g1v0386100.2
LjG1.1_chr2	PGSB	exon	88205392	88205777	.	-	.	ID=LotjaGi2g1v0386100.2.exon.4;Parent=LotjaGi2g1v0386100.2
LjG1.1_chr2	PGSB	five_prime_UTR	88205392	88205777	.	-	.	ID=LotjaGi2g1v0386100.2.five_prime_UTR.5;Parent=LotjaGi2g1v0386100.2
LjG1.1_chr2	PGSB	mRNA	88199942	88202624	.	-	.	ID=LotjaGi2g1v0386100.3;Parent=LotjaGi2g1v0386100
LjG1.1_chr2	PGSB	three_prime_UTR	88199942	88200278	.	-	.	ID=LotjaGi2g1v0386100.3.three_prime_UTR.1;Parent=LotjaGi2g1v0386100.3
LjG1.1_chr2	PGSB	exon	88199942	88200459	.	-	.	ID=LotjaGi2g1v0386100.3.exon.1;Parent=LotjaGi2g1v0386100.3
LjG1.1_chr2	PGSB	CDS	88200279	88200459	.	-	1	ID=LotjaGi2g1v0386100.3.CDS.1;Parent=LotjaGi2g1v0386100.3
LjG1.1_chr2	PGSB	exon	88200657	88200808	.	-	.	ID=LotjaGi2g1v0386100.3.exon.2;Parent=LotjaGi2g1v0386100.3
LjG1.1_chr2	PGSB	CDS	88200657	88200808	.	-	0	ID=LotjaGi2g1v0386100.3.CDS.2;Parent=LotjaGi2g1v0386100.3
LjG1.1_chr2	PGSB	CDS	88201050	88201427	.	-	0	ID=LotjaGi2g1v0386100.3.CDS.3;Parent=LotjaGi2g1v0386100.3
LjG1.1_chr2	PGSB	exon	88201050	88201779	.	-	.	ID=LotjaGi2g1v0386100.3.exon.3;Parent=LotjaGi2g1v0386100.3
LjG1.1_chr2	PGSB	five_prime_UTR	88201428	88201779	.	-	.	ID=LotjaGi2g1v0386100.3.five_prime_UTR.2;Parent=LotjaGi2g1v0386100.3
LjG1.1_chr2	PGSB	exon	88201872	88201929	.	-	.	ID=LotjaGi2g1v0386100.3.exon.4;Parent=LotjaGi2g1v0386100.3
LjG1.1_chr2	PGSB	five_prime_UTR	88201872	88201929	.	-	.	ID=LotjaGi2g1v0386100.3.five_prime_UTR.3;Parent=LotjaGi2g1v0386100.3
LjG1.1_chr2	PGSB	exon	88202048	88202624	.	-	.	ID=LotjaGi2g1v0386100.3.exon.5;Parent=LotjaGi2g1v0386100.3
LjG1.1_chr2	PGSB	five_prime_UTR	88202048	88202624	.	-	.	ID=LotjaGi2g1v0386100.3.five_prime_UTR.4;Parent=LotjaGi2g1v0386100.3
LjG1.1_chr2	PGSB	mRNA	88199942	88202624	.	-	.	ID=LotjaGi2g1v0386100.4;Parent=LotjaGi2g1v0386100
LjG1.1_chr2	PGSB	exon	88199942	88200459	.	-	.	ID=LotjaGi2g1v0386100.4.exon.1;Parent=LotjaGi2g1v0386100.4
LjG1.1_chr2	PGSB	three_prime_UTR	88199942	88200459	.	-	.	ID=LotjaGi2g1v0386100.4.three_prime_UTR.1;Parent=LotjaGi2g1v0386100.4
LjG1.1_chr2	PGSB	exon	88200657	88200808	.	-	.	ID=LotjaGi2g1v0386100.4.exon.2;Parent=LotjaGi2g1v0386100.4
LjG1.1_chr2	PGSB	three_prime_UTR	88200657	88200808	.	-	.	ID=LotjaGi2g1v0386100.4.three_prime_UTR.2;Parent=LotjaGi2g1v0386100.4
LjG1.1_chr2	PGSB	three_prime_UTR	88201050	88201637	.	-	.	ID=LotjaGi2g1v0386100.4.three_prime_UTR.3;Parent=LotjaGi2g1v0386100.4
LjG1.1_chr2	PGSB	exon	88201050	88201779	.	-	.	ID=LotjaGi2g1v0386100.4.exon.3;Parent=LotjaGi2g1v0386100.4
LjG1.1_chr2	PGSB	CDS	88201638	88201779	.	-	1	ID=LotjaGi2g1v0386100.4.CDS.1;Parent=LotjaGi2g1v0386100.4
LjG1.1_chr2	PGSB	exon	88201872	88201934	.	-	.	ID=LotjaGi2g1v0386100.4.exon.4;Parent=LotjaGi2g1v0386100.4
LjG1.1_chr2	PGSB	CDS	88201872	88201934	.	-	1	ID=LotjaGi2g1v0386100.4.CDS.2;Parent=LotjaGi2g1v0386100.4
LjG1.1_chr2	PGSB	CDS	88202048	88202226	.	-	0	ID=LotjaGi2g1v0386100.4.CDS.3;Parent=LotjaGi2g1v0386100.4
LjG1.1_chr2	PGSB	exon	88202048	88202624	.	-	.	ID=LotjaGi2g1v0386100.4.exon.5;Parent=LotjaGi2g1v0386100.4
LjG1.1_chr2	PGSB	five_prime_UTR	88202227	88202624	.	-	.	ID=LotjaGi2g1v0386100.4.five_prime_UTR.4;Parent=LotjaGi2g1v0386100.4
LjG1.1_chr2	PGSB	mRNA	88200047	88202408	.	-	.	ID=LotjaGi2g1v0386100.5;Parent=LotjaGi2g1v0386100
LjG1.1_chr2	PGSB	three_prime_UTR	88200047	88200278	.	-	.	ID=LotjaGi2g1v0386100.5.three_prime_UTR.1;Parent=LotjaGi2g1v0386100.5
LjG1.1_chr2	PGSB	exon	88200047	88200459	.	-	.	ID=LotjaGi2g1v0386100.5.exon.1;Parent=LotjaGi2g1v0386100.5
LjG1.1_chr2	PGSB	CDS	88200279	88200459	.	-	1	ID=LotjaGi2g1v0386100.5.CDS.1;Parent=LotjaGi2g1v0386100.5
LjG1.1_chr2	PGSB	exon	88200657	88200808	.	-	.	ID=LotjaGi2g1v0386100.5.exon.2;Parent=LotjaGi2g1v0386100.5
LjG1.1_chr2	PGSB	CDS	88200657	88200808	.	-	0	ID=LotjaGi2g1v0386100.5.CDS.2;Parent=LotjaGi2g1v0386100.5
LjG1.1_chr2	PGSB	exon	88201050	88201452	.	-	.	ID=LotjaGi2g1v0386100.5.exon.3;Parent=LotjaGi2g1v0386100.5
LjG1.1_chr2	PGSB	CDS	88201050	88201452	.	-	1	ID=LotjaGi2g1v0386100.5.CDS.3;Parent=LotjaGi2g1v0386100.5
LjG1.1_chr2	PGSB	exon	88201663	88201779	.	-	.	ID=LotjaGi2g1v0386100.5.exon.4;Parent=LotjaGi2g1v0386100.5
LjG1.1_chr2	PGSB	CDS	88201663	88201779	.	-	1	ID=LotjaGi2g1v0386100.5.CDS.4;Parent=LotjaGi2g1v0386100.5
LjG1.1_chr2	PGSB	exon	88201872	88201934	.	-	.	ID=LotjaGi2g1v0386100.5.exon.5;Parent=LotjaGi2g1v0386100.5
LjG1.1_chr2	PGSB	CDS	88201872	88201934	.	-	1	ID=LotjaGi2g1v0386100.5.CDS.5;Parent=LotjaGi2g1v0386100.5
LjG1.1_chr2	PGSB	CDS	88202048	88202226	.	-	0	ID=LotjaGi2g1v0386100.5.CDS.6;Parent=LotjaGi2g1v0386100.5
LjG1.1_chr2	PGSB	exon	88202048	88202408	.	-	.	ID=LotjaGi2g1v0386100.5.exon.6;Parent=LotjaGi2g1v0386100.5
LjG1.1_chr2	PGSB	five_prime_UTR	88202227	88202408	.	-	.	ID=LotjaGi2g1v0386100.5.five_prime_UTR.2;Parent=LotjaGi2g1v0386100.5
LjG1.1_chr2	PGSB	mRNA	88200047	88202408	.	-	.	ID=LotjaGi2g1v0386100.6;Parent=LotjaGi2g1v0386100
LjG1.1_chr2	PGSB	three_prime_UTR	88200047	88200278	.	-	.	ID=LotjaGi2g1v0386100.6.three_prime_UTR.1;Parent=LotjaGi2g1v0386100.6
LjG1.1_chr2	PGSB	exon	88200047	88200459	.	-	.	ID=LotjaGi2g1v0386100.6.exon.1;Parent=LotjaGi2g1v0386100.6
LjG1.1_chr2	PGSB	CDS	88200279	88200459	.	-	1	ID=LotjaGi2g1v0386100.6.CDS.1;Parent=LotjaGi2g1v0386100.6
LjG1.1_chr2	PGSB	exon	88200657	88200808	.	-	.	ID=LotjaGi2g1v0386100.6.exon.2;Parent=LotjaGi2g1v0386100.6
LjG1.1_chr2	PGSB	CDS	88200657	88200808	.	-	0	ID=LotjaGi2g1v0386100.6.CDS.2;Parent=LotjaGi2g1v0386100.6
LjG1.1_chr2	PGSB	exon	88201050	88201452	.	-	.	ID=LotjaGi2g1v0386100.6.exon.3;Parent=LotjaGi2g1v0386100.6
LjG1.1_chr2	PGSB	CDS	88201050	88201452	.	-	1	ID=LotjaGi2g1v0386100.6.CDS.3;Parent=LotjaGi2g1v0386100.6
LjG1.1_chr2	PGSB	CDS	88201663	88201712	.	-	0	ID=LotjaGi2g1v0386100.6.CDS.4;Parent=LotjaGi2g1v0386100.6
LjG1.1_chr2	PGSB	exon	88201663	88201779	.	-	.	ID=LotjaGi2g1v0386100.6.exon.4;Parent=LotjaGi2g1v0386100.6
LjG1.1_chr2	PGSB	five_prime_UTR	88201713	88201779	.	-	.	ID=LotjaGi2g1v0386100.6.five_prime_UTR.2;Parent=LotjaGi2g1v0386100.6
LjG1.1_chr2	PGSB	exon	88201872	88201929	.	-	.	ID=LotjaGi2g1v0386100.6.exon.5;Parent=LotjaGi2g1v0386100.6
LjG1.1_chr2	PGSB	five_prime_UTR	88201872	88201929	.	-	.	ID=LotjaGi2g1v0386100.6.five_prime_UTR.3;Parent=LotjaGi2g1v0386100.6
LjG1.1_chr2	PGSB	exon	88202048	88202408	.	-	.	ID=LotjaGi2g1v0386100.6.exon.6;Parent=LotjaGi2g1v0386100.6
LjG1.1_chr2	PGSB	five_prime_UTR	88202048	88202408	.	-	.	ID=LotjaGi2g1v0386100.6.five_prime_UTR.4;Parent=LotjaGi2g1v0386100.6
LjG1.1_chr2	PGSB	mRNA	88200091	88202353	.	-	.	ID=LotjaGi2g1v0386100.7;Parent=LotjaGi2g1v0386100
LjG1.1_chr2	PGSB	exon	88200091	88200459	.	-	.	ID=LotjaGi2g1v0386100.7.exon.1;Parent=LotjaGi2g1v0386100.7
LjG1.1_chr2	PGSB	three_prime_UTR	88200091	88200459	.	-	.	ID=LotjaGi2g1v0386100.7.three_prime_UTR.1;Parent=LotjaGi2g1v0386100.7
LjG1.1_chr2	PGSB	three_prime_UTR	88200657	88200998	.	-	.	ID=LotjaGi2g1v0386100.7.three_prime_UTR.2;Parent=LotjaGi2g1v0386100.7
LjG1.1_chr2	PGSB	exon	88200657	88201452	.	-	.	ID=LotjaGi2g1v0386100.7.exon.2;Parent=LotjaGi2g1v0386100.7
LjG1.1_chr2	PGSB	CDS	88200999	88201452	.	-	1	ID=LotjaGi2g1v0386100.7.CDS.1;Parent=LotjaGi2g1v0386100.7
LjG1.1_chr2	PGSB	CDS	88201663	88201712	.	-	0	ID=LotjaGi2g1v0386100.7.CDS.2;Parent=LotjaGi2g1v0386100.7
LjG1.1_chr2	PGSB	exon	88201663	88201779	.	-	.	ID=LotjaGi2g1v0386100.7.exon.3;Parent=LotjaGi2g1v0386100.7
LjG1.1_chr2	PGSB	five_prime_UTR	88201713	88201779	.	-	.	ID=LotjaGi2g1v0386100.7.five_prime_UTR.3;Parent=LotjaGi2g1v0386100.7
LjG1.1_chr2	PGSB	exon	88201872	88201929	.	-	.	ID=LotjaGi2g1v0386100.7.exon.4;Parent=LotjaGi2g1v0386100.7
LjG1.1_chr2	PGSB	five_prime_UTR	88201872	88201929	.	-	.	ID=LotjaGi2g1v0386100.7.five_prime_UTR.4;Parent=LotjaGi2g1v0386100.7
LjG1.1_chr2	PGSB	exon	88202048	88202353	.	-	.	ID=LotjaGi2g1v0386100.7.exon.5;Parent=LotjaGi2g1v0386100.7
LjG1.1_chr2	PGSB	five_prime_UTR	88202048	88202353	.	-	.	ID=LotjaGi2g1v0386100.7.five_prime_UTR.5;Parent=LotjaGi2g1v0386100.7
LjG1.1_chr2	PGSB	mRNA	88200106	88202330	.	-	.	ID=LotjaGi2g1v0386100.8;Parent=LotjaGi2g1v0386100
LjG1.1_chr2	PGSB	exon	88200106	88200459	.	-	.	ID=LotjaGi2g1v0386100.8.exon.1;Parent=LotjaGi2g1v0386100.8
LjG1.1_chr2	PGSB	three_prime_UTR	88200106	88200459	.	-	.	ID=LotjaGi2g1v0386100.8.three_prime_UTR.1;Parent=LotjaGi2g1v0386100.8
LjG1.1_chr2	PGSB	three_prime_UTR	88200657	88200998	.	-	.	ID=LotjaGi2g1v0386100.8.three_prime_UTR.2;Parent=LotjaGi2g1v0386100.8
LjG1.1_chr2	PGSB	exon	88200657	88201452	.	-	.	ID=LotjaGi2g1v0386100.8.exon.2;Parent=LotjaGi2g1v0386100.8
LjG1.1_chr2	PGSB	CDS	88200999	88201452	.	-	1	ID=LotjaGi2g1v0386100.8.CDS.1;Parent=LotjaGi2g1v0386100.8
LjG1.1_chr2	PGSB	exon	88201663	88201779	.	-	.	ID=LotjaGi2g1v0386100.8.exon.3;Parent=LotjaGi2g1v0386100.8
LjG1.1_chr2	PGSB	CDS	88201663	88201779	.	-	1	ID=LotjaGi2g1v0386100.8.CDS.2;Parent=LotjaGi2g1v0386100.8
LjG1.1_chr2	PGSB	exon	88201872	88201934	.	-	.	ID=LotjaGi2g1v0386100.8.exon.4;Parent=LotjaGi2g1v0386100.8
LjG1.1_chr2	PGSB	CDS	88201872	88201934	.	-	1	ID=LotjaGi2g1v0386100.8.CDS.3;Parent=LotjaGi2g1v0386100.8
LjG1.1_chr2	PGSB	CDS	88202048	88202226	.	-	0	ID=LotjaGi2g1v0386100.8.CDS.4;Parent=LotjaGi2g1v0386100.8
LjG1.1_chr2	PGSB	exon	88202048	88202330	.	-	.	ID=LotjaGi2g1v0386100.8.exon.5;Parent=LotjaGi2g1v0386100.8
LjG1.1_chr2	PGSB	five_prime_UTR	88202227	88202330	.	-	.	ID=LotjaGi2g1v0386100.8.five_prime_UTR.3;Parent=LotjaGi2g1v0386100.8
LjG1.1_chr2	PGSB	mRNA	88200279	88201469	.	-	.	ID=LotjaGi2g1v0386100.9;Parent=LotjaGi2g1v0386100
LjG1.1_chr2	PGSB	exon	88200279	88200459	.	-	.	ID=LotjaGi2g1v0386100.9.exon.1;Parent=LotjaGi2g1v0386100.9
LjG1.1_chr2	PGSB	CDS	88200279	88200459	.	-	1	ID=LotjaGi2g1v0386100.9.CDS.1;Parent=LotjaGi2g1v0386100.9
LjG1.1_chr2	PGSB	exon	88200657	88200808	.	-	.	ID=LotjaGi2g1v0386100.9.exon.2;Parent=LotjaGi2g1v0386100.9
LjG1.1_chr2	PGSB	CDS	88200657	88200808	.	-	0	ID=LotjaGi2g1v0386100.9.CDS.2;Parent=LotjaGi2g1v0386100.9
LjG1.1_chr2	PGSB	CDS	88201050	88201427	.	-	0	ID=LotjaGi2g1v0386100.9.CDS.3;Parent=LotjaGi2g1v0386100.9
LjG1.1_chr2	PGSB	exon	88201050	88201469	.	-	.	ID=LotjaGi2g1v0386100.9.exon.3;Parent=LotjaGi2g1v0386100.9
LjG1.1_chr2	PGSB	mRNA	88203396	88206176	.	-	.	ID=LotjaGi2g1v0386100.10;Parent=LotjaGi2g1v0386100
LjG1.1_chr2	PGSB	three_prime_UTR	88203396	88203616	.	-	.	ID=LotjaGi2g1v0386100.10.three_prime_UTR.1;Parent=LotjaGi2g1v0386100.10
LjG1.1_chr2	PGSB	exon	88203396	88203794	.	-	.	ID=LotjaGi2g1v0386100.10.exon.1;Parent=LotjaGi2g1v0386100.10
LjG1.1_chr2	PGSB	CDS	88203617	88203794	.	-	1	ID=LotjaGi2g1v0386100.10.CDS.1;Parent=LotjaGi2g1v0386100.10
LjG1.1_chr2	PGSB	exon	88203986	88204137	.	-	.	ID=LotjaGi2g1v0386100.10.exon.2;Parent=LotjaGi2g1v0386100.10
LjG1.1_chr2	PGSB	CDS	88203986	88204137	.	-	0	ID=LotjaGi2g1v0386100.10.CDS.2;Parent=LotjaGi2g1v0386100.10
LjG1.1_chr2	PGSB	exon	88204394	88204796	.	-	.	ID=LotjaGi2g1v0386100.10.exon.3;Parent=LotjaGi2g1v0386100.10
LjG1.1_chr2	PGSB	CDS	88204394	88204796	.	-	1	ID=LotjaGi2g1v0386100.10.CDS.3;Parent=LotjaGi2g1v0386100.10
LjG1.1_chr2	PGSB	exon	88205003	88205119	.	-	.	ID=LotjaGi2g1v0386100.10.exon.4;Parent=LotjaGi2g1v0386100.10
LjG1.1_chr2	PGSB	CDS	88205003	88205119	.	-	1	ID=LotjaGi2g1v0386100.10.CDS.4;Parent=LotjaGi2g1v0386100.10
LjG1.1_chr2	PGSB	exon	88205209	88205271	.	-	.	ID=LotjaGi2g1v0386100.10.exon.5;Parent=LotjaGi2g1v0386100.10
LjG1.1_chr2	PGSB	CDS	88205209	88205271	.	-	1	ID=LotjaGi2g1v0386100.10.CDS.5;Parent=LotjaGi2g1v0386100.10
LjG1.1_chr2	PGSB	CDS	88205392	88205570	.	-	0	ID=LotjaGi2g1v0386100.10.CDS.6;Parent=LotjaGi2g1v0386100.10
LjG1.1_chr2	PGSB	exon	88205392	88206176	.	-	.	ID=LotjaGi2g1v0386100.10.exon.6;Parent=LotjaGi2g1v0386100.10
LjG1.1_chr2	PGSB	five_prime_UTR	88205571	88206176	.	-	.	ID=LotjaGi2g1v0386100.10.five_prime_UTR.2;Parent=LotjaGi2g1v0386100.10
LjG1.1_chr2	PGSB	mRNA	88203398	88205777	.	-	.	ID=LotjaGi2g1v0386100.11;Parent=LotjaGi2g1v0386100
LjG1.1_chr2	PGSB	exon	88203398	88203794	.	-	.	ID=LotjaGi2g1v0386100.11.exon.1;Parent=LotjaGi2g1v0386100.11
LjG1.1_chr2	PGSB	three_prime_UTR	88203398	88203794	.	-	.	ID=LotjaGi2g1v0386100.11.three_prime_UTR.1;Parent=LotjaGi2g1v0386100.11
LjG1.1_chr2	PGSB	exon	88203986	88204137	.	-	.	ID=LotjaGi2g1v0386100.11.exon.2;Parent=LotjaGi2g1v0386100.11
LjG1.1_chr2	PGSB	three_prime_UTR	88203986	88204137	.	-	.	ID=LotjaGi2g1v0386100.11.three_prime_UTR.2;Parent=LotjaGi2g1v0386100.11
LjG1.1_chr2	PGSB	three_prime_UTR	88204394	88204902	.	-	.	ID=LotjaGi2g1v0386100.11.three_prime_UTR.3;Parent=LotjaGi2g1v0386100.11
LjG1.1_chr2	PGSB	exon	88204394	88205119	.	-	.	ID=LotjaGi2g1v0386100.11.exon.3;Parent=LotjaGi2g1v0386100.11
LjG1.1_chr2	PGSB	CDS	88204903	88205119	.	-	1	ID=LotjaGi2g1v0386100.11.CDS.1;Parent=LotjaGi2g1v0386100.11
LjG1.1_chr2	PGSB	exon	88205209	88205271	.	-	.	ID=LotjaGi2g1v0386100.11.exon.4;Parent=LotjaGi2g1v0386100.11
LjG1.1_chr2	PGSB	CDS	88205209	88205271	.	-	1	ID=LotjaGi2g1v0386100.11.CDS.2;Parent=LotjaGi2g1v0386100.11
LjG1.1_chr2	PGSB	CDS	88205392	88205570	.	-	0	ID=LotjaGi2g1v0386100.11.CDS.3;Parent=LotjaGi2g1v0386100.11
LjG1.1_chr2	PGSB	exon	88205392	88205777	.	-	.	ID=LotjaGi2g1v0386100.11.exon.5;Parent=LotjaGi2g1v0386100.11
LjG1.1_chr2	PGSB	five_prime_UTR	88205571	88205777	.	-	.	ID=LotjaGi2g1v0386100.11.five_prime_UTR.4;Parent=LotjaGi2g1v0386100.11
LjG1.1_chr2	PGSB	mRNA	88203862	88205708	.	-	.	ID=LotjaGi2g1v0386100.12;Parent=LotjaGi2g1v0386100
LjG1.1_chr2	PGSB	three_prime_UTR	88203862	88204285	.	-	.	ID=LotjaGi2g1v0386100.12.three_prime_UTR.1;Parent=LotjaGi2g1v0386100.12
LjG1.1_chr2	PGSB	exon	88203862	88204796	.	-	.	ID=LotjaGi2g1v0386100.12.exon.1;Parent=LotjaGi2g1v0386100.12
LjG1.1_chr2	PGSB	CDS	88204286	88204796	.	-	1	ID=LotjaGi2g1v0386100.12.CDS.1;Parent=LotjaGi2g1v0386100.12
LjG1.1_chr2	PGSB	exon	88205003	88205119	.	-	.	ID=LotjaGi2g1v0386100.12.exon.2;Parent=LotjaGi2g1v0386100.12
LjG1.1_chr2	PGSB	CDS	88205003	88205119	.	-	1	ID=LotjaGi2g1v0386100.12.CDS.2;Parent=LotjaGi2g1v0386100.12
LjG1.1_chr2	PGSB	exon	88205209	88205271	.	-	.	ID=LotjaGi2g1v0386100.12.exon.3;Parent=LotjaGi2g1v0386100.12
LjG1.1_chr2	PGSB	CDS	88205209	88205271	.	-	1	ID=LotjaGi2g1v0386100.12.CDS.3;Parent=LotjaGi2g1v0386100.12
LjG1.1_chr2	PGSB	CDS	88205392	88205570	.	-	0	ID=LotjaGi2g1v0386100.12.CDS.4;Parent=LotjaGi2g1v0386100.12
LjG1.1_chr2	PGSB	exon	88205392	88205708	.	-	.	ID=LotjaGi2g1v0386100.12.exon.4;Parent=LotjaGi2g1v0386100.12
LjG1.1_chr2	PGSB	five_prime_UTR	88205571	88205708	.	-	.	ID=LotjaGi2g1v0386100.12.five_prime_UTR.2;Parent=LotjaGi2g1v0386100.12
###
LjG1.1_chr2	PGSB	gene	88213342	88221890	.	+	.	ID=LotjaGi2g1v0386200
LjG1.1_chr2	PGSB	mRNA	88213342	88221890	.	+	.	ID=LotjaGi2g1v0386200.1;Parent=LotjaGi2g1v0386200
LjG1.1_chr2	PGSB	five_prime_UTR	88213342	88213534	.	+	.	ID=LotjaGi2g1v0386200.1.five_prime_UTR.1;Parent=LotjaGi2g1v0386200.1
LjG1.1_chr2	PGSB	exon	88213342	88213597	.	+	.	ID=LotjaGi2g1v0386200.1.exon.1;Parent=LotjaGi2g1v0386200.1
LjG1.1_chr2	PGSB	CDS	88213535	88213597	.	+	0	ID=LotjaGi2g1v0386200.1.CDS.1;Parent=LotjaGi2g1v0386200.1
LjG1.1_chr2	PGSB	exon	88213703	88213861	.	+	.	ID=LotjaGi2g1v0386200.1.exon.2;Parent=LotjaGi2g1v0386200.1
LjG1.1_chr2	PGSB	CDS	88213703	88213861	.	+	0	ID=LotjaGi2g1v0386200.1.CDS.2;Parent=LotjaGi2g1v0386200.1
LjG1.1_chr2	PGSB	exon	88213998	88214246	.	+	.	ID=LotjaGi2g1v0386200.1.exon.3;Parent=LotjaGi2g1v0386200.1
LjG1.1_chr2	PGSB	CDS	88213998	88214246	.	+	0	ID=LotjaGi2g1v0386200.1.CDS.3;Parent=LotjaGi2g1v0386200.1
LjG1.1_chr2	PGSB	exon	88214347	88214466	.	+	.	ID=LotjaGi2g1v0386200.1.exon.4;Parent=LotjaGi2g1v0386200.1
LjG1.1_chr2	PGSB	CDS	88214347	88214466	.	+	0	ID=LotjaGi2g1v0386200.1.CDS.4;Parent=LotjaGi2g1v0386200.1
LjG1.1_chr2	PGSB	exon	88214947	88215027	.	+	.	ID=LotjaGi2g1v0386200.1.exon.5;Parent=LotjaGi2g1v0386200.1
LjG1.1_chr2	PGSB	CDS	88214947	88215027	.	+	0	ID=LotjaGi2g1v0386200.1.CDS.5;Parent=LotjaGi2g1v0386200.1
LjG1.1_chr2	PGSB	exon	88215488	88215583	.	+	.	ID=LotjaGi2g1v0386200.1.exon.6;Parent=LotjaGi2g1v0386200.1
LjG1.1_chr2	PGSB	CDS	88215488	88215583	.	+	0	ID=LotjaGi2g1v0386200.1.CDS.6;Parent=LotjaGi2g1v0386200.1
LjG1.1_chr2	PGSB	exon	88216186	88216281	.	+	.	ID=LotjaGi2g1v0386200.1.exon.7;Parent=LotjaGi2g1v0386200.1
LjG1.1_chr2	PGSB	CDS	88216186	88216281	.	+	0	ID=LotjaGi2g1v0386200.1.CDS.7;Parent=LotjaGi2g1v0386200.1
LjG1.1_chr2	PGSB	exon	88217048	88217101	.	+	.	ID=LotjaGi2g1v0386200.1.exon.8;Parent=LotjaGi2g1v0386200.1
LjG1.1_chr2	PGSB	CDS	88217048	88217101	.	+	0	ID=LotjaGi2g1v0386200.1.CDS.8;Parent=LotjaGi2g1v0386200.1
LjG1.1_chr2	PGSB	exon	88217187	88217390	.	+	.	ID=LotjaGi2g1v0386200.1.exon.9;Parent=LotjaGi2g1v0386200.1
LjG1.1_chr2	PGSB	CDS	88217187	88217390	.	+	0	ID=LotjaGi2g1v0386200.1.CDS.9;Parent=LotjaGi2g1v0386200.1
LjG1.1_chr2	PGSB	exon	88219363	88219488	.	+	.	ID=LotjaGi2g1v0386200.1.exon.10;Parent=LotjaGi2g1v0386200.1
LjG1.1_chr2	PGSB	CDS	88219363	88219488	.	+	0	ID=LotjaGi2g1v0386200.1.CDS.10;Parent=LotjaGi2g1v0386200.1
LjG1.1_chr2	PGSB	exon	88219836	88219901	.	+	.	ID=LotjaGi2g1v0386200.1.exon.11;Parent=LotjaGi2g1v0386200.1
LjG1.1_chr2	PGSB	CDS	88219836	88219901	.	+	0	ID=LotjaGi2g1v0386200.1.CDS.11;Parent=LotjaGi2g1v0386200.1
LjG1.1_chr2	PGSB	exon	88219988	88220287	.	+	.	ID=LotjaGi2g1v0386200.1.exon.12;Parent=LotjaGi2g1v0386200.1
LjG1.1_chr2	PGSB	CDS	88219988	88220287	.	+	0	ID=LotjaGi2g1v0386200.1.CDS.12;Parent=LotjaGi2g1v0386200.1
LjG1.1_chr2	PGSB	CDS	88220953	88221432	.	+	0	ID=LotjaGi2g1v0386200.1.CDS.13;Parent=LotjaGi2g1v0386200.1
LjG1.1_chr2	PGSB	exon	88220953	88221890	.	+	.	ID=LotjaGi2g1v0386200.1.exon.13;Parent=LotjaGi2g1v0386200.1
LjG1.1_chr2	PGSB	three_prime_UTR	88221433	88221890	.	+	.	ID=LotjaGi2g1v0386200.1.three_prime_UTR.2;Parent=LotjaGi2g1v0386200.1
###
LjG1.1_chr2	PGSB	gene	88227525	88232265	.	-	.	ID=LotjaGi2g1v0386300
LjG1.1_chr2	PGSB	mRNA	88227525	88232265	.	-	.	ID=LotjaGi2g1v0386300.1;Parent=LotjaGi2g1v0386300
LjG1.1_chr2	PGSB	three_prime_UTR	88227525	88229809	.	-	.	ID=LotjaGi2g1v0386300.1.three_prime_UTR.1;Parent=LotjaGi2g1v0386300.1
LjG1.1_chr2	PGSB	exon	88227525	88230177	.	-	.	ID=LotjaGi2g1v0386300.1.exon.1;Parent=LotjaGi2g1v0386300.1
LjG1.1_chr2	PGSB	CDS	88229810	88230177	.	-	2	ID=LotjaGi2g1v0386300.1.CDS.1;Parent=LotjaGi2g1v0386300.1
LjG1.1_chr2	PGSB	CDS	88230720	88231317	.	-	0	ID=LotjaGi2g1v0386300.1.CDS.2;Parent=LotjaGi2g1v0386300.1
LjG1.1_chr2	PGSB	exon	88230720	88232265	.	-	.	ID=LotjaGi2g1v0386300.1.exon.2;Parent=LotjaGi2g1v0386300.1
LjG1.1_chr2	PGSB	five_prime_UTR	88231318	88232265	.	-	.	ID=LotjaGi2g1v0386300.1.five_prime_UTR.2;Parent=LotjaGi2g1v0386300.1
###
LjG1.1_chr2	PGSB	gene	88242091	88248690	.	-	.	ID=LotjaGi2g1v0386400
LjG1.1_chr2	PGSB	mRNA	88242091	88248595	.	-	.	ID=LotjaGi2g1v0386400.1;Parent=LotjaGi2g1v0386400
LjG1.1_chr2	PGSB	exon	88242091	88246121	.	-	.	ID=LotjaGi2g1v0386400.1.exon.1;Parent=LotjaGi2g1v0386400.1
LjG1.1_chr2	PGSB	three_prime_UTR	88242091	88246121	.	-	.	ID=LotjaGi2g1v0386400.1.three_prime_UTR.1;Parent=LotjaGi2g1v0386400.1
LjG1.1_chr2	PGSB	three_prime_UTR	88246244	88247778	.	-	.	ID=LotjaGi2g1v0386400.1.three_prime_UTR.2;Parent=LotjaGi2g1v0386400.1
LjG1.1_chr2	PGSB	exon	88246244	88247834	.	-	.	ID=LotjaGi2g1v0386400.1.exon.2;Parent=LotjaGi2g1v0386400.1
LjG1.1_chr2	PGSB	CDS	88247779	88247834	.	-	2	ID=LotjaGi2g1v0386400.1.CDS.1;Parent=LotjaGi2g1v0386400.1
LjG1.1_chr2	PGSB	exon	88247931	88248029	.	-	.	ID=LotjaGi2g1v0386400.1.exon.3;Parent=LotjaGi2g1v0386400.1
LjG1.1_chr2	PGSB	CDS	88247931	88248029	.	-	2	ID=LotjaGi2g1v0386400.1.CDS.2;Parent=LotjaGi2g1v0386400.1
LjG1.1_chr2	PGSB	exon	88248123	88248196	.	-	.	ID=LotjaGi2g1v0386400.1.exon.4;Parent=LotjaGi2g1v0386400.1
LjG1.1_chr2	PGSB	CDS	88248123	88248196	.	-	1	ID=LotjaGi2g1v0386400.1.CDS.3;Parent=LotjaGi2g1v0386400.1
LjG1.1_chr2	PGSB	CDS	88248301	88248473	.	-	0	ID=LotjaGi2g1v0386400.1.CDS.4;Parent=LotjaGi2g1v0386400.1
LjG1.1_chr2	PGSB	exon	88248301	88248595	.	-	.	ID=LotjaGi2g1v0386400.1.exon.5;Parent=LotjaGi2g1v0386400.1
LjG1.1_chr2	PGSB	five_prime_UTR	88248474	88248595	.	-	.	ID=LotjaGi2g1v0386400.1.five_prime_UTR.3;Parent=LotjaGi2g1v0386400.1
LjG1.1_chr2	PGSB	mRNA	88243171	88248690	.	-	.	ID=LotjaGi2g1v0386400.2;Parent=LotjaGi2g1v0386400
LjG1.1_chr2	PGSB	exon	88243171	88246154	.	-	.	ID=LotjaGi2g1v0386400.2.exon.1;Parent=LotjaGi2g1v0386400.2
LjG1.1_chr2	PGSB	three_prime_UTR	88243171	88246154	.	-	.	ID=LotjaGi2g1v0386400.2.three_prime_UTR.1;Parent=LotjaGi2g1v0386400.2
LjG1.1_chr2	PGSB	three_prime_UTR	88246244	88247778	.	-	.	ID=LotjaGi2g1v0386400.2.three_prime_UTR.2;Parent=LotjaGi2g1v0386400.2
LjG1.1_chr2	PGSB	exon	88246244	88247834	.	-	.	ID=LotjaGi2g1v0386400.2.exon.2;Parent=LotjaGi2g1v0386400.2
LjG1.1_chr2	PGSB	CDS	88247779	88247834	.	-	2	ID=LotjaGi2g1v0386400.2.CDS.1;Parent=LotjaGi2g1v0386400.2
LjG1.1_chr2	PGSB	exon	88247931	88248029	.	-	.	ID=LotjaGi2g1v0386400.2.exon.3;Parent=LotjaGi2g1v0386400.2
LjG1.1_chr2	PGSB	CDS	88247931	88248029	.	-	2	ID=LotjaGi2g1v0386400.2.CDS.2;Parent=LotjaGi2g1v0386400.2
LjG1.1_chr2	PGSB	exon	88248123	88248196	.	-	.	ID=LotjaGi2g1v0386400.2.exon.4;Parent=LotjaGi2g1v0386400.2
LjG1.1_chr2	PGSB	CDS	88248123	88248196	.	-	1	ID=LotjaGi2g1v0386400.2.CDS.3;Parent=LotjaGi2g1v0386400.2
LjG1.1_chr2	PGSB	CDS	88248301	88248473	.	-	0	ID=LotjaGi2g1v0386400.2.CDS.4;Parent=LotjaGi2g1v0386400.2
LjG1.1_chr2	PGSB	exon	88248301	88248690	.	-	.	ID=LotjaGi2g1v0386400.2.exon.5;Parent=LotjaGi2g1v0386400.2
LjG1.1_chr2	PGSB	five_prime_UTR	88248474	88248690	.	-	.	ID=LotjaGi2g1v0386400.2.five_prime_UTR.3;Parent=LotjaGi2g1v0386400.2
###
LjG1.1_chr2	PGSB	gene	88242466	88247299	.	+	.	ID=LotjaGi2g1v0386500
LjG1.1_chr2	PGSB	mRNA	88242466	88247299	.	+	.	ID=LotjaGi2g1v0386500.1;Parent=LotjaGi2g1v0386500
LjG1.1_chr2	PGSB	five_prime_UTR	88242466	88242740	.	+	.	ID=LotjaGi2g1v0386500.1.five_prime_UTR.1;Parent=LotjaGi2g1v0386500.1
LjG1.1_chr2	PGSB	exon	88242466	88243910	.	+	.	ID=LotjaGi2g1v0386500.1.exon.1;Parent=LotjaGi2g1v0386500.1
LjG1.1_chr2	PGSB	CDS	88242741	88243910	.	+	0	ID=LotjaGi2g1v0386500.1.CDS.1;Parent=LotjaGi2g1v0386500.1
LjG1.1_chr2	PGSB	exon	88243995	88244144	.	+	.	ID=LotjaGi2g1v0386500.1.exon.2;Parent=LotjaGi2g1v0386500.1
LjG1.1_chr2	PGSB	CDS	88243995	88244144	.	+	0	ID=LotjaGi2g1v0386500.1.CDS.2;Parent=LotjaGi2g1v0386500.1
LjG1.1_chr2	PGSB	exon	88244439	88244709	.	+	.	ID=LotjaGi2g1v0386500.1.exon.3;Parent=LotjaGi2g1v0386500.1
LjG1.1_chr2	PGSB	CDS	88244439	88244709	.	+	0	ID=LotjaGi2g1v0386500.1.CDS.3;Parent=LotjaGi2g1v0386500.1
LjG1.1_chr2	PGSB	exon	88244838	88244948	.	+	.	ID=LotjaGi2g1v0386500.1.exon.4;Parent=LotjaGi2g1v0386500.1
LjG1.1_chr2	PGSB	CDS	88244838	88244948	.	+	2	ID=LotjaGi2g1v0386500.1.CDS.4;Parent=LotjaGi2g1v0386500.1
LjG1.1_chr2	PGSB	exon	88245026	88245200	.	+	.	ID=LotjaGi2g1v0386500.1.exon.5;Parent=LotjaGi2g1v0386500.1
LjG1.1_chr2	PGSB	CDS	88245026	88245200	.	+	2	ID=LotjaGi2g1v0386500.1.CDS.5;Parent=LotjaGi2g1v0386500.1
LjG1.1_chr2	PGSB	exon	88245464	88245730	.	+	.	ID=LotjaGi2g1v0386500.1.exon.6;Parent=LotjaGi2g1v0386500.1
LjG1.1_chr2	PGSB	CDS	88245464	88245730	.	+	1	ID=LotjaGi2g1v0386500.1.CDS.6;Parent=LotjaGi2g1v0386500.1
LjG1.1_chr2	PGSB	exon	88245821	88246015	.	+	.	ID=LotjaGi2g1v0386500.1.exon.7;Parent=LotjaGi2g1v0386500.1
LjG1.1_chr2	PGSB	CDS	88245821	88246015	.	+	1	ID=LotjaGi2g1v0386500.1.CDS.7;Parent=LotjaGi2g1v0386500.1
LjG1.1_chr2	PGSB	CDS	88246108	88246315	.	+	1	ID=LotjaGi2g1v0386500.1.CDS.8;Parent=LotjaGi2g1v0386500.1
LjG1.1_chr2	PGSB	exon	88246108	88247299	.	+	.	ID=LotjaGi2g1v0386500.1.exon.8;Parent=LotjaGi2g1v0386500.1
LjG1.1_chr2	PGSB	three_prime_UTR	88246316	88247299	.	+	.	ID=LotjaGi2g1v0386500.1.three_prime_UTR.2;Parent=LotjaGi2g1v0386500.1
###
LjG1.1_chr2	PGSB	gene	88249321	88251969	.	-	.	ID=LotjaGi2g1v0386600
LjG1.1_chr2	PGSB	mRNA	88249321	88251969	.	-	.	ID=LotjaGi2g1v0386600.1;Parent=LotjaGi2g1v0386600
LjG1.1_chr2	PGSB	three_prime_UTR	88249321	88249708	.	-	.	ID=LotjaGi2g1v0386600.1.three_prime_UTR.1;Parent=LotjaGi2g1v0386600.1
LjG1.1_chr2	PGSB	exon	88249321	88250121	.	-	.	ID=LotjaGi2g1v0386600.1.exon.1;Parent=LotjaGi2g1v0386600.1
LjG1.1_chr2	PGSB	CDS	88249709	88250121	.	-	2	ID=LotjaGi2g1v0386600.1.CDS.1;Parent=LotjaGi2g1v0386600.1
LjG1.1_chr2	PGSB	exon	88250657	88250822	.	-	.	ID=LotjaGi2g1v0386600.1.exon.2;Parent=LotjaGi2g1v0386600.1
LjG1.1_chr2	PGSB	CDS	88250657	88250822	.	-	0	ID=LotjaGi2g1v0386600.1.CDS.2;Parent=LotjaGi2g1v0386600.1
LjG1.1_chr2	PGSB	exon	88250924	88251115	.	-	.	ID=LotjaGi2g1v0386600.1.exon.3;Parent=LotjaGi2g1v0386600.1
LjG1.1_chr2	PGSB	CDS	88250924	88251115	.	-	0	ID=LotjaGi2g1v0386600.1.CDS.3;Parent=LotjaGi2g1v0386600.1
LjG1.1_chr2	PGSB	CDS	88251397	88251618	.	-	0	ID=LotjaGi2g1v0386600.1.CDS.4;Parent=LotjaGi2g1v0386600.1
LjG1.1_chr2	PGSB	exon	88251397	88251969	.	-	.	ID=LotjaGi2g1v0386600.1.exon.4;Parent=LotjaGi2g1v0386600.1
LjG1.1_chr2	PGSB	five_prime_UTR	88251619	88251969	.	-	.	ID=LotjaGi2g1v0386600.1.five_prime_UTR.2;Parent=LotjaGi2g1v0386600.1
###
LjG1.1_chr2	PGSB	gene	88249691	88249859	.	+	.	ID=LotjaGi2g1v0386700_LC
LjG1.1_chr2	PGSB	mRNA	88249691	88249859	.	+	.	ID=LotjaGi2g1v0386700_LC.1;Parent=LotjaGi2g1v0386700_LC
LjG1.1_chr2	PGSB	exon	88249691	88249859	.	+	.	ID=LotjaGi2g1v0386700_LC.1.exon.1;Parent=LotjaGi2g1v0386700_LC.1
###
LjG1.1_chr2	PGSB	gene	88253854	88266097	.	-	.	ID=LotjaGi2g1v0386800
LjG1.1_chr2	PGSB	mRNA	88253854	88266097	.	-	.	ID=LotjaGi2g1v0386800.1;Parent=LotjaGi2g1v0386800
LjG1.1_chr2	PGSB	exon	88253854	88255262	.	-	.	ID=LotjaGi2g1v0386800.1.exon.1;Parent=LotjaGi2g1v0386800.1
LjG1.1_chr2	PGSB	three_prime_UTR	88253854	88255262	.	-	.	ID=LotjaGi2g1v0386800.1.three_prime_UTR.1;Parent=LotjaGi2g1v0386800.1
LjG1.1_chr2	PGSB	exon	88255366	88255443	.	-	.	ID=LotjaGi2g1v0386800.1.exon.2;Parent=LotjaGi2g1v0386800.1
LjG1.1_chr2	PGSB	three_prime_UTR	88255366	88255443	.	-	.	ID=LotjaGi2g1v0386800.1.three_prime_UTR.2;Parent=LotjaGi2g1v0386800.1
LjG1.1_chr2	PGSB	exon	88255586	88255743	.	-	.	ID=LotjaGi2g1v0386800.1.exon.3;Parent=LotjaGi2g1v0386800.1
LjG1.1_chr2	PGSB	three_prime_UTR	88255586	88255743	.	-	.	ID=LotjaGi2g1v0386800.1.three_prime_UTR.3;Parent=LotjaGi2g1v0386800.1
LjG1.1_chr2	PGSB	exon	88256103	88256235	.	-	.	ID=LotjaGi2g1v0386800.1.exon.4;Parent=LotjaGi2g1v0386800.1
LjG1.1_chr2	PGSB	three_prime_UTR	88256103	88256235	.	-	.	ID=LotjaGi2g1v0386800.1.three_prime_UTR.4;Parent=LotjaGi2g1v0386800.1
LjG1.1_chr2	PGSB	three_prime_UTR	88256344	88263937	.	-	.	ID=LotjaGi2g1v0386800.1.three_prime_UTR.5;Parent=LotjaGi2g1v0386800.1
LjG1.1_chr2	PGSB	exon	88256344	88264333	.	-	.	ID=LotjaGi2g1v0386800.1.exon.5;Parent=LotjaGi2g1v0386800.1
LjG1.1_chr2	PGSB	CDS	88263938	88264333	.	-	0	ID=LotjaGi2g1v0386800.1.CDS.1;Parent=LotjaGi2g1v0386800.1
LjG1.1_chr2	PGSB	CDS	88264411	88265412	.	-	0	ID=LotjaGi2g1v0386800.1.CDS.2;Parent=LotjaGi2g1v0386800.1
LjG1.1_chr2	PGSB	exon	88264411	88266097	.	-	.	ID=LotjaGi2g1v0386800.1.exon.6;Parent=LotjaGi2g1v0386800.1
LjG1.1_chr2	PGSB	five_prime_UTR	88265413	88266097	.	-	.	ID=LotjaGi2g1v0386800.1.five_prime_UTR.6;Parent=LotjaGi2g1v0386800.1
LjG1.1_chr2	PGSB	mRNA	88254672	88260147	.	-	.	ID=LotjaGi2g1v0386800.2;Parent=LotjaGi2g1v0386800
LjG1.1_chr2	PGSB	three_prime_UTR	88254672	88255250	.	-	.	ID=LotjaGi2g1v0386800.2.three_prime_UTR.1;Parent=LotjaGi2g1v0386800.2
LjG1.1_chr2	PGSB	exon	88254672	88255262	.	-	.	ID=LotjaGi2g1v0386800.2.exon.1;Parent=LotjaGi2g1v0386800.2
LjG1.1_chr2	PGSB	CDS	88255251	88255262	.	-	0	ID=LotjaGi2g1v0386800.2.CDS.1;Parent=LotjaGi2g1v0386800.2
LjG1.1_chr2	PGSB	exon	88255366	88255443	.	-	.	ID=LotjaGi2g1v0386800.2.exon.2;Parent=LotjaGi2g1v0386800.2
LjG1.1_chr2	PGSB	CDS	88255366	88255443	.	-	0	ID=LotjaGi2g1v0386800.2.CDS.2;Parent=LotjaGi2g1v0386800.2
LjG1.1_chr2	PGSB	exon	88255586	88255743	.	-	.	ID=LotjaGi2g1v0386800.2.exon.3;Parent=LotjaGi2g1v0386800.2
LjG1.1_chr2	PGSB	CDS	88255586	88255743	.	-	2	ID=LotjaGi2g1v0386800.2.CDS.3;Parent=LotjaGi2g1v0386800.2
LjG1.1_chr2	PGSB	exon	88256103	88256235	.	-	.	ID=LotjaGi2g1v0386800.2.exon.4;Parent=LotjaGi2g1v0386800.2
LjG1.1_chr2	PGSB	CDS	88256103	88256235	.	-	0	ID=LotjaGi2g1v0386800.2.CDS.4;Parent=LotjaGi2g1v0386800.2
LjG1.1_chr2	PGSB	exon	88257392	88257451	.	-	.	ID=LotjaGi2g1v0386800.2.exon.5;Parent=LotjaGi2g1v0386800.2
LjG1.1_chr2	PGSB	CDS	88257392	88257451	.	-	0	ID=LotjaGi2g1v0386800.2.CDS.5;Parent=LotjaGi2g1v0386800.2
LjG1.1_chr2	PGSB	exon	88257609	88257683	.	-	.	ID=LotjaGi2g1v0386800.2.exon.6;Parent=LotjaGi2g1v0386800.2
LjG1.1_chr2	PGSB	CDS	88257609	88257683	.	-	0	ID=LotjaGi2g1v0386800.2.CDS.6;Parent=LotjaGi2g1v0386800.2
LjG1.1_chr2	PGSB	exon	88257805	88257904	.	-	.	ID=LotjaGi2g1v0386800.2.exon.7;Parent=LotjaGi2g1v0386800.2
LjG1.1_chr2	PGSB	CDS	88257805	88257904	.	-	1	ID=LotjaGi2g1v0386800.2.CDS.7;Parent=LotjaGi2g1v0386800.2
LjG1.1_chr2	PGSB	exon	88258019	88258068	.	-	.	ID=LotjaGi2g1v0386800.2.exon.8;Parent=LotjaGi2g1v0386800.2
LjG1.1_chr2	PGSB	CDS	88258019	88258068	.	-	0	ID=LotjaGi2g1v0386800.2.CDS.8;Parent=LotjaGi2g1v0386800.2
LjG1.1_chr2	PGSB	exon	88258150	88258251	.	-	.	ID=LotjaGi2g1v0386800.2.exon.9;Parent=LotjaGi2g1v0386800.2
LjG1.1_chr2	PGSB	CDS	88258150	88258251	.	-	0	ID=LotjaGi2g1v0386800.2.CDS.9;Parent=LotjaGi2g1v0386800.2
LjG1.1_chr2	PGSB	exon	88258356	88258433	.	-	.	ID=LotjaGi2g1v0386800.2.exon.10;Parent=LotjaGi2g1v0386800.2
LjG1.1_chr2	PGSB	CDS	88258356	88258433	.	-	0	ID=LotjaGi2g1v0386800.2.CDS.10;Parent=LotjaGi2g1v0386800.2
LjG1.1_chr2	PGSB	exon	88258700	88258966	.	-	.	ID=LotjaGi2g1v0386800.2.exon.11;Parent=LotjaGi2g1v0386800.2
LjG1.1_chr2	PGSB	CDS	88258700	88258966	.	-	0	ID=LotjaGi2g1v0386800.2.CDS.11;Parent=LotjaGi2g1v0386800.2
LjG1.1_chr2	PGSB	exon	88259108	88259207	.	-	.	ID=LotjaGi2g1v0386800.2.exon.12;Parent=LotjaGi2g1v0386800.2
LjG1.1_chr2	PGSB	CDS	88259108	88259207	.	-	1	ID=LotjaGi2g1v0386800.2.CDS.12;Parent=LotjaGi2g1v0386800.2
LjG1.1_chr2	PGSB	exon	88259372	88259579	.	-	.	ID=LotjaGi2g1v0386800.2.exon.13;Parent=LotjaGi2g1v0386800.2
LjG1.1_chr2	PGSB	CDS	88259372	88259579	.	-	2	ID=LotjaGi2g1v0386800.2.CDS.13;Parent=LotjaGi2g1v0386800.2
LjG1.1_chr2	PGSB	CDS	88259740	88259767	.	-	0	ID=LotjaGi2g1v0386800.2.CDS.14;Parent=LotjaGi2g1v0386800.2
LjG1.1_chr2	PGSB	exon	88259740	88259854	.	-	.	ID=LotjaGi2g1v0386800.2.exon.14;Parent=LotjaGi2g1v0386800.2
LjG1.1_chr2	PGSB	five_prime_UTR	88259768	88259854	.	-	.	ID=LotjaGi2g1v0386800.2.five_prime_UTR.2;Parent=LotjaGi2g1v0386800.2
LjG1.1_chr2	PGSB	exon	88260066	88260147	.	-	.	ID=LotjaGi2g1v0386800.2.exon.15;Parent=LotjaGi2g1v0386800.2
LjG1.1_chr2	PGSB	five_prime_UTR	88260066	88260147	.	-	.	ID=LotjaGi2g1v0386800.2.five_prime_UTR.3;Parent=LotjaGi2g1v0386800.2
###
LjG1.1_chr2	PGSB	gene	88269737	88270661	.	-	.	ID=LotjaGi2g1v0386900_LC
LjG1.1_chr2	PGSB	mRNA	88269737	88270661	.	-	.	ID=LotjaGi2g1v0386900_LC.1;Parent=LotjaGi2g1v0386900_LC
LjG1.1_chr2	PGSB	three_prime_UTR	88269737	88270041	.	-	.	ID=LotjaGi2g1v0386900_LC.1.three_prime_UTR.1;Parent=LotjaGi2g1v0386900_LC.1
LjG1.1_chr2	PGSB	exon	88269737	88270661	.	-	.	ID=LotjaGi2g1v0386900_LC.1.exon.1;Parent=LotjaGi2g1v0386900_LC.1
LjG1.1_chr2	PGSB	CDS	88270042	88270374	.	-	0	ID=LotjaGi2g1v0386900_LC.1.CDS.1;Parent=LotjaGi2g1v0386900_LC.1
LjG1.1_chr2	PGSB	five_prime_UTR	88270375	88270661	.	-	.	ID=LotjaGi2g1v0386900_LC.1.five_prime_UTR.2;Parent=LotjaGi2g1v0386900_LC.1
###
LjG1.1_chr2	PGSB	gene	88294022	88297831	.	-	.	ID=LotjaGi2g1v0387000
LjG1.1_chr2	PGSB	mRNA	88294022	88297831	.	-	.	ID=LotjaGi2g1v0387000.1;Parent=LotjaGi2g1v0387000
LjG1.1_chr2	PGSB	three_prime_UTR	88294022	88294266	.	-	.	ID=LotjaGi2g1v0387000.1.three_prime_UTR.1;Parent=LotjaGi2g1v0387000.1
LjG1.1_chr2	PGSB	exon	88294022	88294800	.	-	.	ID=LotjaGi2g1v0387000.1.exon.1;Parent=LotjaGi2g1v0387000.1
LjG1.1_chr2	PGSB	CDS	88294267	88294800	.	-	0	ID=LotjaGi2g1v0387000.1.CDS.1;Parent=LotjaGi2g1v0387000.1
LjG1.1_chr2	PGSB	CDS	88296610	88297611	.	-	0	ID=LotjaGi2g1v0387000.1.CDS.2;Parent=LotjaGi2g1v0387000.1
LjG1.1_chr2	PGSB	exon	88296610	88297831	.	-	.	ID=LotjaGi2g1v0387000.1.exon.2;Parent=LotjaGi2g1v0387000.1
LjG1.1_chr2	PGSB	five_prime_UTR	88297612	88297831	.	-	.	ID=LotjaGi2g1v0387000.1.five_prime_UTR.2;Parent=LotjaGi2g1v0387000.1
LjG1.1_chr2	PGSB	mRNA	88294022	88297831	.	-	.	ID=LotjaGi2g1v0387000.2;Parent=LotjaGi2g1v0387000
LjG1.1_chr2	PGSB	three_prime_UTR	88294022	88294266	.	-	.	ID=LotjaGi2g1v0387000.2.three_prime_UTR.1;Parent=LotjaGi2g1v0387000.2
LjG1.1_chr2	PGSB	exon	88294022	88294830	.	-	.	ID=LotjaGi2g1v0387000.2.exon.1;Parent=LotjaGi2g1v0387000.2
LjG1.1_chr2	PGSB	CDS	88294267	88294830	.	-	0	ID=LotjaGi2g1v0387000.2.CDS.1;Parent=LotjaGi2g1v0387000.2
LjG1.1_chr2	PGSB	CDS	88296610	88297611	.	-	0	ID=LotjaGi2g1v0387000.2.CDS.2;Parent=LotjaGi2g1v0387000.2
LjG1.1_chr2	PGSB	exon	88296610	88297831	.	-	.	ID=LotjaGi2g1v0387000.2.exon.2;Parent=LotjaGi2g1v0387000.2
LjG1.1_chr2	PGSB	five_prime_UTR	88297612	88297831	.	-	.	ID=LotjaGi2g1v0387000.2.five_prime_UTR.2;Parent=LotjaGi2g1v0387000.2
###
LjG1.1_chr2	PGSB	gene	88335699	88336886	.	-	.	ID=LotjaGi2g1v0387100
LjG1.1_chr2	PGSB	mRNA	88335699	88336886	.	-	.	ID=LotjaGi2g1v0387100.1;Parent=LotjaGi2g1v0387100
LjG1.1_chr2	PGSB	three_prime_UTR	88335699	88336037	.	-	.	ID=LotjaGi2g1v0387100.1.three_prime_UTR.1;Parent=LotjaGi2g1v0387100.1
LjG1.1_chr2	PGSB	exon	88335699	88336390	.	-	.	ID=LotjaGi2g1v0387100.1.exon.1;Parent=LotjaGi2g1v0387100.1
LjG1.1_chr2	PGSB	CDS	88336038	88336390	.	-	2	ID=LotjaGi2g1v0387100.1.CDS.1;Parent=LotjaGi2g1v0387100.1
LjG1.1_chr2	PGSB	CDS	88336746	88336830	.	-	0	ID=LotjaGi2g1v0387100.1.CDS.2;Parent=LotjaGi2g1v0387100.1
LjG1.1_chr2	PGSB	exon	88336746	88336886	.	-	.	ID=LotjaGi2g1v0387100.1.exon.2;Parent=LotjaGi2g1v0387100.1
LjG1.1_chr2	PGSB	five_prime_UTR	88336831	88336886	.	-	.	ID=LotjaGi2g1v0387100.1.five_prime_UTR.2;Parent=LotjaGi2g1v0387100.1
###
LjG1.1_chr2	PGSB	gene	88339407	88343815	.	-	.	ID=LotjaGi2g1v0387200
LjG1.1_chr2	PGSB	mRNA	88339407	88343815	.	-	.	ID=LotjaGi2g1v0387200.1;Parent=LotjaGi2g1v0387200
LjG1.1_chr2	PGSB	three_prime_UTR	88339407	88340767	.	-	.	ID=LotjaGi2g1v0387200.1.three_prime_UTR.1;Parent=LotjaGi2g1v0387200.1
LjG1.1_chr2	PGSB	exon	88339407	88341148	.	-	.	ID=LotjaGi2g1v0387200.1.exon.1;Parent=LotjaGi2g1v0387200.1
LjG1.1_chr2	PGSB	CDS	88340768	88341148	.	-	0	ID=LotjaGi2g1v0387200.1.CDS.1;Parent=LotjaGi2g1v0387200.1
LjG1.1_chr2	PGSB	exon	88342127	88342381	.	-	.	ID=LotjaGi2g1v0387200.1.exon.2;Parent=LotjaGi2g1v0387200.1
LjG1.1_chr2	PGSB	CDS	88342127	88342381	.	-	0	ID=LotjaGi2g1v0387200.1.CDS.2;Parent=LotjaGi2g1v0387200.1
LjG1.1_chr2	PGSB	exon	88342935	88343339	.	-	.	ID=LotjaGi2g1v0387200.1.exon.3;Parent=LotjaGi2g1v0387200.1
LjG1.1_chr2	PGSB	CDS	88342935	88343339	.	-	0	ID=LotjaGi2g1v0387200.1.CDS.3;Parent=LotjaGi2g1v0387200.1
LjG1.1_chr2	PGSB	CDS	88343630	88343704	.	-	0	ID=LotjaGi2g1v0387200.1.CDS.4;Parent=LotjaGi2g1v0387200.1
LjG1.1_chr2	PGSB	exon	88343630	88343815	.	-	.	ID=LotjaGi2g1v0387200.1.exon.4;Parent=LotjaGi2g1v0387200.1
LjG1.1_chr2	PGSB	five_prime_UTR	88343705	88343815	.	-	.	ID=LotjaGi2g1v0387200.1.five_prime_UTR.2;Parent=LotjaGi2g1v0387200.1
###
LjG1.1_chr2	PGSB	gene	88348169	88351314	.	-	.	ID=LotjaGi2g1v0387300_LC
LjG1.1_chr2	PGSB	mRNA	88348169	88351314	.	-	.	ID=LotjaGi2g1v0387300_LC.1;Parent=LotjaGi2g1v0387300_LC
LjG1.1_chr2	PGSB	three_prime_UTR	88348169	88348364	.	-	.	ID=LotjaGi2g1v0387300_LC.1.three_prime_UTR.1;Parent=LotjaGi2g1v0387300_LC.1
LjG1.1_chr2	PGSB	exon	88348169	88348556	.	-	.	ID=LotjaGi2g1v0387300_LC.1.exon.1;Parent=LotjaGi2g1v0387300_LC.1
LjG1.1_chr2	PGSB	CDS	88348365	88348556	.	-	0	ID=LotjaGi2g1v0387300_LC.1.CDS.1;Parent=LotjaGi2g1v0387300_LC.1
LjG1.1_chr2	PGSB	exon	88348643	88348753	.	-	.	ID=LotjaGi2g1v0387300_LC.1.exon.2;Parent=LotjaGi2g1v0387300_LC.1
LjG1.1_chr2	PGSB	CDS	88348643	88348753	.	-	0	ID=LotjaGi2g1v0387300_LC.1.CDS.2;Parent=LotjaGi2g1v0387300_LC.1
LjG1.1_chr2	PGSB	exon	88348843	88348944	.	-	.	ID=LotjaGi2g1v0387300_LC.1.exon.3;Parent=LotjaGi2g1v0387300_LC.1
LjG1.1_chr2	PGSB	CDS	88348843	88348944	.	-	0	ID=LotjaGi2g1v0387300_LC.1.CDS.3;Parent=LotjaGi2g1v0387300_LC.1
LjG1.1_chr2	PGSB	exon	88349026	88349181	.	-	.	ID=LotjaGi2g1v0387300_LC.1.exon.4;Parent=LotjaGi2g1v0387300_LC.1
LjG1.1_chr2	PGSB	CDS	88349026	88349181	.	-	0	ID=LotjaGi2g1v0387300_LC.1.CDS.4;Parent=LotjaGi2g1v0387300_LC.1
LjG1.1_chr2	PGSB	exon	88349277	88349468	.	-	.	ID=LotjaGi2g1v0387300_LC.1.exon.5;Parent=LotjaGi2g1v0387300_LC.1
LjG1.1_chr2	PGSB	CDS	88349277	88349468	.	-	0	ID=LotjaGi2g1v0387300_LC.1.CDS.5;Parent=LotjaGi2g1v0387300_LC.1
LjG1.1_chr2	PGSB	exon	88349567	88349821	.	-	.	ID=LotjaGi2g1v0387300_LC.1.exon.6;Parent=LotjaGi2g1v0387300_LC.1
LjG1.1_chr2	PGSB	CDS	88349567	88349821	.	-	0	ID=LotjaGi2g1v0387300_LC.1.CDS.6;Parent=LotjaGi2g1v0387300_LC.1
LjG1.1_chr2	PGSB	exon	88349902	88350177	.	-	.	ID=LotjaGi2g1v0387300_LC.1.exon.7;Parent=LotjaGi2g1v0387300_LC.1
LjG1.1_chr2	PGSB	CDS	88349902	88350177	.	-	0	ID=LotjaGi2g1v0387300_LC.1.CDS.7;Parent=LotjaGi2g1v0387300_LC.1
LjG1.1_chr2	PGSB	exon	88350296	88350428	.	-	.	ID=LotjaGi2g1v0387300_LC.1.exon.8;Parent=LotjaGi2g1v0387300_LC.1
LjG1.1_chr2	PGSB	CDS	88350296	88350428	.	-	1	ID=LotjaGi2g1v0387300_LC.1.CDS.8;Parent=LotjaGi2g1v0387300_LC.1
LjG1.1_chr2	PGSB	exon	88350497	88350581	.	-	.	ID=LotjaGi2g1v0387300_LC.1.exon.9;Parent=LotjaGi2g1v0387300_LC.1
LjG1.1_chr2	PGSB	CDS	88350497	88350581	.	-	2	ID=LotjaGi2g1v0387300_LC.1.CDS.9;Parent=LotjaGi2g1v0387300_LC.1
LjG1.1_chr2	PGSB	exon	88350655	88350776	.	-	.	ID=LotjaGi2g1v0387300_LC.1.exon.10;Parent=LotjaGi2g1v0387300_LC.1
LjG1.1_chr2	PGSB	CDS	88350655	88350776	.	-	1	ID=LotjaGi2g1v0387300_LC.1.CDS.10;Parent=LotjaGi2g1v0387300_LC.1
LjG1.1_chr2	PGSB	exon	88350862	88350958	.	-	.	ID=LotjaGi2g1v0387300_LC.1.exon.11;Parent=LotjaGi2g1v0387300_LC.1
LjG1.1_chr2	PGSB	CDS	88350862	88350958	.	-	2	ID=LotjaGi2g1v0387300_LC.1.CDS.11;Parent=LotjaGi2g1v0387300_LC.1
LjG1.1_chr2	PGSB	CDS	88351045	88351156	.	-	0	ID=LotjaGi2g1v0387300_LC.1.CDS.12;Parent=LotjaGi2g1v0387300_LC.1
LjG1.1_chr2	PGSB	exon	88351045	88351314	.	-	.	ID=LotjaGi2g1v0387300_LC.1.exon.12;Parent=LotjaGi2g1v0387300_LC.1
LjG1.1_chr2	PGSB	five_prime_UTR	88351157	88351314	.	-	.	ID=LotjaGi2g1v0387300_LC.1.five_prime_UTR.2;Parent=LotjaGi2g1v0387300_LC.1
###
LjG1.1_chr2	PGSB	gene	88362598	88378006	.	-	.	ID=LotjaGi2g1v0387400
LjG1.1_chr2	PGSB	mRNA	88362598	88378006	.	-	.	ID=LotjaGi2g1v0387400.1;Parent=LotjaGi2g1v0387400
LjG1.1_chr2	PGSB	three_prime_UTR	88362598	88375521	.	-	.	ID=LotjaGi2g1v0387400.1.three_prime_UTR.1;Parent=LotjaGi2g1v0387400.1
LjG1.1_chr2	PGSB	exon	88362598	88375975	.	-	.	ID=LotjaGi2g1v0387400.1.exon.1;Parent=LotjaGi2g1v0387400.1
LjG1.1_chr2	PGSB	CDS	88375522	88375975	.	-	1	ID=LotjaGi2g1v0387400.1.CDS.1;Parent=LotjaGi2g1v0387400.1
LjG1.1_chr2	PGSB	exon	88376067	88376269	.	-	.	ID=LotjaGi2g1v0387400.1.exon.2;Parent=LotjaGi2g1v0387400.1
LjG1.1_chr2	PGSB	CDS	88376067	88376269	.	-	0	ID=LotjaGi2g1v0387400.1.CDS.2;Parent=LotjaGi2g1v0387400.1
LjG1.1_chr2	PGSB	exon	88376718	88376840	.	-	.	ID=LotjaGi2g1v0387400.1.exon.3;Parent=LotjaGi2g1v0387400.1
LjG1.1_chr2	PGSB	CDS	88376718	88376840	.	-	0	ID=LotjaGi2g1v0387400.1.CDS.3;Parent=LotjaGi2g1v0387400.1
LjG1.1_chr2	PGSB	exon	88377121	88377315	.	-	.	ID=LotjaGi2g1v0387400.1.exon.4;Parent=LotjaGi2g1v0387400.1
LjG1.1_chr2	PGSB	CDS	88377121	88377315	.	-	0	ID=LotjaGi2g1v0387400.1.CDS.4;Parent=LotjaGi2g1v0387400.1
LjG1.1_chr2	PGSB	CDS	88377425	88377736	.	-	0	ID=LotjaGi2g1v0387400.1.CDS.5;Parent=LotjaGi2g1v0387400.1
LjG1.1_chr2	PGSB	exon	88377425	88378006	.	-	.	ID=LotjaGi2g1v0387400.1.exon.5;Parent=LotjaGi2g1v0387400.1
LjG1.1_chr2	PGSB	five_prime_UTR	88377737	88378006	.	-	.	ID=LotjaGi2g1v0387400.1.five_prime_UTR.2;Parent=LotjaGi2g1v0387400.1
###
LjG1.1_chr2	PGSB	gene	88362598	88378006	.	+	.	ID=LotjaGi2g1v0387500
LjG1.1_chr2	PGSB	mRNA	88362598	88378006	.	+	.	ID=LotjaGi2g1v0387500.1;Parent=LotjaGi2g1v0387500
LjG1.1_chr2	PGSB	five_prime_UTR	88362598	88372096	.	+	.	ID=LotjaGi2g1v0387500.1.five_prime_UTR.1;Parent=LotjaGi2g1v0387500.1
LjG1.1_chr2	PGSB	exon	88362598	88372435	.	+	.	ID=LotjaGi2g1v0387500.1.exon.1;Parent=LotjaGi2g1v0387500.1
LjG1.1_chr2	PGSB	CDS	88372097	88372435	.	+	0	ID=LotjaGi2g1v0387500.1.CDS.1;Parent=LotjaGi2g1v0387500.1
LjG1.1_chr2	PGSB	exon	88373404	88373626	.	+	.	ID=LotjaGi2g1v0387500.1.exon.2;Parent=LotjaGi2g1v0387500.1
LjG1.1_chr2	PGSB	CDS	88373404	88373626	.	+	0	ID=LotjaGi2g1v0387500.1.CDS.2;Parent=LotjaGi2g1v0387500.1
LjG1.1_chr2	PGSB	exon	88374084	88374157	.	+	.	ID=LotjaGi2g1v0387500.1.exon.3;Parent=LotjaGi2g1v0387500.1
LjG1.1_chr2	PGSB	CDS	88374084	88374157	.	+	2	ID=LotjaGi2g1v0387500.1.CDS.3;Parent=LotjaGi2g1v0387500.1
LjG1.1_chr2	PGSB	CDS	88374835	88375059	.	+	0	ID=LotjaGi2g1v0387500.1.CDS.4;Parent=LotjaGi2g1v0387500.1
LjG1.1_chr2	PGSB	exon	88374835	88378006	.	+	.	ID=LotjaGi2g1v0387500.1.exon.4;Parent=LotjaGi2g1v0387500.1
LjG1.1_chr2	PGSB	three_prime_UTR	88375060	88378006	.	+	.	ID=LotjaGi2g1v0387500.1.three_prime_UTR.2;Parent=LotjaGi2g1v0387500.1
LjG1.1_chr2	PGSB	mRNA	88362598	88378006	.	+	.	ID=LotjaGi2g1v0387500.2;Parent=LotjaGi2g1v0387500
LjG1.1_chr2	PGSB	five_prime_UTR	88362598	88363377	.	+	.	ID=LotjaGi2g1v0387500.2.five_prime_UTR.1;Parent=LotjaGi2g1v0387500.2
LjG1.1_chr2	PGSB	exon	88362598	88363407	.	+	.	ID=LotjaGi2g1v0387500.2.exon.1;Parent=LotjaGi2g1v0387500.2
LjG1.1_chr2	PGSB	CDS	88363378	88363407	.	+	0	ID=LotjaGi2g1v0387500.2.CDS.1;Parent=LotjaGi2g1v0387500.2
LjG1.1_chr2	PGSB	exon	88373404	88373626	.	+	.	ID=LotjaGi2g1v0387500.2.exon.2;Parent=LotjaGi2g1v0387500.2
LjG1.1_chr2	PGSB	CDS	88373404	88373626	.	+	0	ID=LotjaGi2g1v0387500.2.CDS.2;Parent=LotjaGi2g1v0387500.2
LjG1.1_chr2	PGSB	exon	88374084	88374157	.	+	.	ID=LotjaGi2g1v0387500.2.exon.3;Parent=LotjaGi2g1v0387500.2
LjG1.1_chr2	PGSB	CDS	88374084	88374157	.	+	2	ID=LotjaGi2g1v0387500.2.CDS.3;Parent=LotjaGi2g1v0387500.2
LjG1.1_chr2	PGSB	CDS	88374835	88375059	.	+	0	ID=LotjaGi2g1v0387500.2.CDS.4;Parent=LotjaGi2g1v0387500.2
LjG1.1_chr2	PGSB	exon	88374835	88378006	.	+	.	ID=LotjaGi2g1v0387500.2.exon.4;Parent=LotjaGi2g1v0387500.2
LjG1.1_chr2	PGSB	three_prime_UTR	88375060	88378006	.	+	.	ID=LotjaGi2g1v0387500.2.three_prime_UTR.2;Parent=LotjaGi2g1v0387500.2
LjG1.1_chr2	PGSB	mRNA	88362660	88377318	.	+	.	ID=LotjaGi2g1v0387500.3;Parent=LotjaGi2g1v0387500
LjG1.1_chr2	PGSB	exon	88362660	88363071	.	+	.	ID=LotjaGi2g1v0387500.3.exon.1;Parent=LotjaGi2g1v0387500.3
LjG1.1_chr2	PGSB	five_prime_UTR	88362660	88363071	.	+	.	ID=LotjaGi2g1v0387500.3.five_prime_UTR.1;Parent=LotjaGi2g1v0387500.3
LjG1.1_chr2	PGSB	exon	88363151	88363407	.	+	.	ID=LotjaGi2g1v0387500.3.exon.2;Parent=LotjaGi2g1v0387500.3
LjG1.1_chr2	PGSB	five_prime_UTR	88363151	88363407	.	+	.	ID=LotjaGi2g1v0387500.3.five_prime_UTR.2;Parent=LotjaGi2g1v0387500.3
LjG1.1_chr2	PGSB	exon	88367013	88367122	.	+	.	ID=LotjaGi2g1v0387500.3.exon.3;Parent=LotjaGi2g1v0387500.3
LjG1.1_chr2	PGSB	five_prime_UTR	88367013	88367122	.	+	.	ID=LotjaGi2g1v0387500.3.five_prime_UTR.3;Parent=LotjaGi2g1v0387500.3
LjG1.1_chr2	PGSB	five_prime_UTR	88367210	88372096	.	+	.	ID=LotjaGi2g1v0387500.3.five_prime_UTR.4;Parent=LotjaGi2g1v0387500.3
LjG1.1_chr2	PGSB	exon	88367210	88372435	.	+	.	ID=LotjaGi2g1v0387500.3.exon.4;Parent=LotjaGi2g1v0387500.3
LjG1.1_chr2	PGSB	CDS	88372097	88372435	.	+	0	ID=LotjaGi2g1v0387500.3.CDS.1;Parent=LotjaGi2g1v0387500.3
LjG1.1_chr2	PGSB	exon	88373404	88373626	.	+	.	ID=LotjaGi2g1v0387500.3.exon.5;Parent=LotjaGi2g1v0387500.3
LjG1.1_chr2	PGSB	CDS	88373404	88373626	.	+	0	ID=LotjaGi2g1v0387500.3.CDS.2;Parent=LotjaGi2g1v0387500.3
LjG1.1_chr2	PGSB	exon	88374084	88374157	.	+	.	ID=LotjaGi2g1v0387500.3.exon.6;Parent=LotjaGi2g1v0387500.3
LjG1.1_chr2	PGSB	CDS	88374084	88374157	.	+	2	ID=LotjaGi2g1v0387500.3.CDS.3;Parent=LotjaGi2g1v0387500.3
LjG1.1_chr2	PGSB	CDS	88374835	88375059	.	+	0	ID=LotjaGi2g1v0387500.3.CDS.4;Parent=LotjaGi2g1v0387500.3
LjG1.1_chr2	PGSB	exon	88374835	88377318	.	+	.	ID=LotjaGi2g1v0387500.3.exon.7;Parent=LotjaGi2g1v0387500.3
LjG1.1_chr2	PGSB	three_prime_UTR	88375060	88377318	.	+	.	ID=LotjaGi2g1v0387500.3.three_prime_UTR.5;Parent=LotjaGi2g1v0387500.3
###
LjG1.1_chr2	PGSB	gene	88384802	88389354	.	-	.	ID=LotjaGi2g1v0387600
LjG1.1_chr2	PGSB	mRNA	88384802	88389354	.	-	.	ID=LotjaGi2g1v0387600.1;Parent=LotjaGi2g1v0387600
LjG1.1_chr2	PGSB	three_prime_UTR	88384802	88386060	.	-	.	ID=LotjaGi2g1v0387600.1.three_prime_UTR.1;Parent=LotjaGi2g1v0387600.1
LjG1.1_chr2	PGSB	exon	88384802	88386239	.	-	.	ID=LotjaGi2g1v0387600.1.exon.1;Parent=LotjaGi2g1v0387600.1
LjG1.1_chr2	PGSB	CDS	88386061	88386239	.	-	2	ID=LotjaGi2g1v0387600.1.CDS.1;Parent=LotjaGi2g1v0387600.1
LjG1.1_chr2	PGSB	exon	88387359	88387796	.	-	.	ID=LotjaGi2g1v0387600.1.exon.2;Parent=LotjaGi2g1v0387600.1
LjG1.1_chr2	PGSB	CDS	88387359	88387796	.	-	2	ID=LotjaGi2g1v0387600.1.CDS.2;Parent=LotjaGi2g1v0387600.1
LjG1.1_chr2	PGSB	CDS	88388067	88388730	.	-	0	ID=LotjaGi2g1v0387600.1.CDS.3;Parent=LotjaGi2g1v0387600.1
LjG1.1_chr2	PGSB	exon	88388067	88388735	.	-	.	ID=LotjaGi2g1v0387600.1.exon.3;Parent=LotjaGi2g1v0387600.1
LjG1.1_chr2	PGSB	five_prime_UTR	88388731	88388735	.	-	.	ID=LotjaGi2g1v0387600.1.five_prime_UTR.2;Parent=LotjaGi2g1v0387600.1
LjG1.1_chr2	PGSB	exon	88388960	88389354	.	-	.	ID=LotjaGi2g1v0387600.1.exon.4;Parent=LotjaGi2g1v0387600.1
LjG1.1_chr2	PGSB	five_prime_UTR	88388960	88389354	.	-	.	ID=LotjaGi2g1v0387600.1.five_prime_UTR.3;Parent=LotjaGi2g1v0387600.1
###
LjG1.1_chr2	PGSB	gene	88390947	88399753	.	-	.	ID=LotjaGi2g1v0387700_LC
LjG1.1_chr2	PGSB	mRNA	88390947	88399753	.	-	.	ID=LotjaGi2g1v0387700_LC.1;Parent=LotjaGi2g1v0387700_LC
LjG1.1_chr2	PGSB	three_prime_UTR	88390947	88393544	.	-	.	ID=LotjaGi2g1v0387700_LC.1.three_prime_UTR.1;Parent=LotjaGi2g1v0387700_LC.1
LjG1.1_chr2	PGSB	exon	88390947	88393580	.	-	.	ID=LotjaGi2g1v0387700_LC.1.exon.1;Parent=LotjaGi2g1v0387700_LC.1
LjG1.1_chr2	PGSB	CDS	88391866	88393580	.	-	0	ID=LotjaGi2g1v0387700_LC.1.CDS.1;Parent=LotjaGi2g1v0387700_LC.1
LjG1.1_chr2	PGSB	exon	88394013	88394189	.	-	.	ID=LotjaGi2g1v0387700_LC.1.exon.2;Parent=LotjaGi2g1v0387700_LC.1
LjG1.1_chr2	PGSB	CDS	88394013	88394189	.	-	0	ID=LotjaGi2g1v0387700_LC.1.CDS.2;Parent=LotjaGi2g1v0387700_LC.1
LjG1.1_chr2	PGSB	exon	88394533	88394622	.	-	.	ID=LotjaGi2g1v0387700_LC.1.exon.3;Parent=LotjaGi2g1v0387700_LC.1
LjG1.1_chr2	PGSB	CDS	88394533	88394622	.	-	0	ID=LotjaGi2g1v0387700_LC.1.CDS.3;Parent=LotjaGi2g1v0387700_LC.1
LjG1.1_chr2	PGSB	exon	88394705	88394770	.	-	.	ID=LotjaGi2g1v0387700_LC.1.exon.4;Parent=LotjaGi2g1v0387700_LC.1
LjG1.1_chr2	PGSB	CDS	88394705	88394770	.	-	0	ID=LotjaGi2g1v0387700_LC.1.CDS.4;Parent=LotjaGi2g1v0387700_LC.1
LjG1.1_chr2	PGSB	exon	88394846	88394940	.	-	.	ID=LotjaGi2g1v0387700_LC.1.exon.5;Parent=LotjaGi2g1v0387700_LC.1
LjG1.1_chr2	PGSB	CDS	88394846	88394940	.	-	2	ID=LotjaGi2g1v0387700_LC.1.CDS.5;Parent=LotjaGi2g1v0387700_LC.1
LjG1.1_chr2	PGSB	exon	88395049	88395097	.	-	.	ID=LotjaGi2g1v0387700_LC.1.exon.6;Parent=LotjaGi2g1v0387700_LC.1
LjG1.1_chr2	PGSB	CDS	88395049	88395097	.	-	0	ID=LotjaGi2g1v0387700_LC.1.CDS.6;Parent=LotjaGi2g1v0387700_LC.1
LjG1.1_chr2	PGSB	exon	88395197	88398542	.	-	.	ID=LotjaGi2g1v0387700_LC.1.exon.7;Parent=LotjaGi2g1v0387700_LC.1
LjG1.1_chr2	PGSB	CDS	88395197	88398542	.	-	1	ID=LotjaGi2g1v0387700_LC.1.CDS.7;Parent=LotjaGi2g1v0387700_LC.1
LjG1.1_chr2	PGSB	CDS	88398910	88399277	.	-	0	ID=LotjaGi2g1v0387700_LC.1.CDS.8;Parent=LotjaGi2g1v0387700_LC.1
LjG1.1_chr2	PGSB	exon	88398910	88399753	.	-	.	ID=LotjaGi2g1v0387700_LC.1.exon.8;Parent=LotjaGi2g1v0387700_LC.1
LjG1.1_chr2	PGSB	five_prime_UTR	88399278	88399753	.	-	.	ID=LotjaGi2g1v0387700_LC.1.five_prime_UTR.2;Parent=LotjaGi2g1v0387700_LC.1
###
LjG1.1_chr2	PGSB	gene	88400488	88400852	.	+	.	ID=LotjaGi2g1v0387800_LC
LjG1.1_chr2	PGSB	mRNA	88400488	88400852	.	+	.	ID=LotjaGi2g1v0387800_LC.1;Parent=LotjaGi2g1v0387800_LC
LjG1.1_chr2	PGSB	five_prime_UTR	88400488	88400488	.	+	.	ID=LotjaGi2g1v0387800_LC.1.five_prime_UTR.1;Parent=LotjaGi2g1v0387800_LC.1
LjG1.1_chr2	PGSB	exon	88400488	88400852	.	+	.	ID=LotjaGi2g1v0387800_LC.1.exon.1;Parent=LotjaGi2g1v0387800_LC.1
LjG1.1_chr2	PGSB	CDS	88400489	88400851	.	+	0	ID=LotjaGi2g1v0387800_LC.1.CDS.1;Parent=LotjaGi2g1v0387800_LC.1
LjG1.1_chr2	PGSB	three_prime_UTR	88400852	88400852	.	+	.	ID=LotjaGi2g1v0387800_LC.1.three_prime_UTR.2;Parent=LotjaGi2g1v0387800_LC.1
###
LjG1.1_chr2	PGSB	gene	88401501	88405221	.	-	.	ID=LotjaGi2g1v0387900
LjG1.1_chr2	PGSB	mRNA	88401501	88405221	.	-	.	ID=LotjaGi2g1v0387900.1;Parent=LotjaGi2g1v0387900
LjG1.1_chr2	PGSB	three_prime_UTR	88401501	88402618	.	-	.	ID=LotjaGi2g1v0387900.1.three_prime_UTR.1;Parent=LotjaGi2g1v0387900.1
LjG1.1_chr2	PGSB	exon	88401501	88402897	.	-	.	ID=LotjaGi2g1v0387900.1.exon.1;Parent=LotjaGi2g1v0387900.1
LjG1.1_chr2	PGSB	CDS	88402619	88402897	.	-	0	ID=LotjaGi2g1v0387900.1.CDS.1;Parent=LotjaGi2g1v0387900.1
LjG1.1_chr2	PGSB	exon	88403091	88403242	.	-	.	ID=LotjaGi2g1v0387900.1.exon.2;Parent=LotjaGi2g1v0387900.1
LjG1.1_chr2	PGSB	CDS	88403091	88403242	.	-	2	ID=LotjaGi2g1v0387900.1.CDS.2;Parent=LotjaGi2g1v0387900.1
LjG1.1_chr2	PGSB	exon	88403332	88403457	.	-	.	ID=LotjaGi2g1v0387900.1.exon.3;Parent=LotjaGi2g1v0387900.1
LjG1.1_chr2	PGSB	CDS	88403332	88403457	.	-	2	ID=LotjaGi2g1v0387900.1.CDS.3;Parent=LotjaGi2g1v0387900.1
LjG1.1_chr2	PGSB	exon	88404543	88404686	.	-	.	ID=LotjaGi2g1v0387900.1.exon.4;Parent=LotjaGi2g1v0387900.1
LjG1.1_chr2	PGSB	CDS	88404543	88404686	.	-	2	ID=LotjaGi2g1v0387900.1.CDS.4;Parent=LotjaGi2g1v0387900.1
LjG1.1_chr2	PGSB	CDS	88404856	88404970	.	-	0	ID=LotjaGi2g1v0387900.1.CDS.5;Parent=LotjaGi2g1v0387900.1
LjG1.1_chr2	PGSB	exon	88404856	88405221	.	-	.	ID=LotjaGi2g1v0387900.1.exon.5;Parent=LotjaGi2g1v0387900.1
LjG1.1_chr2	PGSB	five_prime_UTR	88404971	88405221	.	-	.	ID=LotjaGi2g1v0387900.1.five_prime_UTR.2;Parent=LotjaGi2g1v0387900.1
###
LjG1.1_chr2	PGSB	gene	88410000	88423215	.	-	.	ID=LotjaGi2g1v0388000
LjG1.1_chr2	PGSB	mRNA	88410000	88423215	.	-	.	ID=LotjaGi2g1v0388000.1;Parent=LotjaGi2g1v0388000
LjG1.1_chr2	PGSB	three_prime_UTR	88410000	88420271	.	-	.	ID=LotjaGi2g1v0388000.1.three_prime_UTR.1;Parent=LotjaGi2g1v0388000.1
LjG1.1_chr2	PGSB	exon	88410000	88420314	.	-	.	ID=LotjaGi2g1v0388000.1.exon.1;Parent=LotjaGi2g1v0388000.1
LjG1.1_chr2	PGSB	CDS	88420272	88420314	.	-	1	ID=LotjaGi2g1v0388000.1.CDS.1;Parent=LotjaGi2g1v0388000.1
LjG1.1_chr2	PGSB	exon	88420420	88420501	.	-	.	ID=LotjaGi2g1v0388000.1.exon.2;Parent=LotjaGi2g1v0388000.1
LjG1.1_chr2	PGSB	CDS	88420420	88420501	.	-	2	ID=LotjaGi2g1v0388000.1.CDS.2;Parent=LotjaGi2g1v0388000.1
LjG1.1_chr2	PGSB	exon	88420670	88420790	.	-	.	ID=LotjaGi2g1v0388000.1.exon.3;Parent=LotjaGi2g1v0388000.1
LjG1.1_chr2	PGSB	CDS	88420670	88420790	.	-	0	ID=LotjaGi2g1v0388000.1.CDS.3;Parent=LotjaGi2g1v0388000.1
LjG1.1_chr2	PGSB	exon	88421284	88421349	.	-	.	ID=LotjaGi2g1v0388000.1.exon.4;Parent=LotjaGi2g1v0388000.1
LjG1.1_chr2	PGSB	CDS	88421284	88421349	.	-	0	ID=LotjaGi2g1v0388000.1.CDS.4;Parent=LotjaGi2g1v0388000.1
LjG1.1_chr2	PGSB	exon	88421452	88421559	.	-	.	ID=LotjaGi2g1v0388000.1.exon.5;Parent=LotjaGi2g1v0388000.1
LjG1.1_chr2	PGSB	CDS	88421452	88421559	.	-	0	ID=LotjaGi2g1v0388000.1.CDS.5;Parent=LotjaGi2g1v0388000.1
LjG1.1_chr2	PGSB	exon	88422170	88422235	.	-	.	ID=LotjaGi2g1v0388000.1.exon.6;Parent=LotjaGi2g1v0388000.1
LjG1.1_chr2	PGSB	CDS	88422170	88422235	.	-	0	ID=LotjaGi2g1v0388000.1.CDS.6;Parent=LotjaGi2g1v0388000.1
LjG1.1_chr2	PGSB	exon	88422611	88422639	.	-	.	ID=LotjaGi2g1v0388000.1.exon.7;Parent=LotjaGi2g1v0388000.1
LjG1.1_chr2	PGSB	CDS	88422611	88422639	.	-	2	ID=LotjaGi2g1v0388000.1.CDS.7;Parent=LotjaGi2g1v0388000.1
LjG1.1_chr2	PGSB	CDS	88422742	88422877	.	-	0	ID=LotjaGi2g1v0388000.1.CDS.8;Parent=LotjaGi2g1v0388000.1
LjG1.1_chr2	PGSB	exon	88422742	88422888	.	-	.	ID=LotjaGi2g1v0388000.1.exon.8;Parent=LotjaGi2g1v0388000.1
LjG1.1_chr2	PGSB	five_prime_UTR	88422878	88422888	.	-	.	ID=LotjaGi2g1v0388000.1.five_prime_UTR.2;Parent=LotjaGi2g1v0388000.1
LjG1.1_chr2	PGSB	exon	88422996	88423215	.	-	.	ID=LotjaGi2g1v0388000.1.exon.9;Parent=LotjaGi2g1v0388000.1
LjG1.1_chr2	PGSB	five_prime_UTR	88422996	88423215	.	-	.	ID=LotjaGi2g1v0388000.1.five_prime_UTR.3;Parent=LotjaGi2g1v0388000.1
LjG1.1_chr2	PGSB	mRNA	88419902	88423185	.	-	.	ID=LotjaGi2g1v0388000.2;Parent=LotjaGi2g1v0388000
LjG1.1_chr2	PGSB	three_prime_UTR	88419902	88420271	.	-	.	ID=LotjaGi2g1v0388000.2.three_prime_UTR.1;Parent=LotjaGi2g1v0388000.2
LjG1.1_chr2	PGSB	exon	88419902	88420314	.	-	.	ID=LotjaGi2g1v0388000.2.exon.1;Parent=LotjaGi2g1v0388000.2
LjG1.1_chr2	PGSB	CDS	88420272	88420314	.	-	1	ID=LotjaGi2g1v0388000.2.CDS.1;Parent=LotjaGi2g1v0388000.2
LjG1.1_chr2	PGSB	exon	88420420	88420501	.	-	.	ID=LotjaGi2g1v0388000.2.exon.2;Parent=LotjaGi2g1v0388000.2
LjG1.1_chr2	PGSB	CDS	88420420	88420501	.	-	2	ID=LotjaGi2g1v0388000.2.CDS.2;Parent=LotjaGi2g1v0388000.2
LjG1.1_chr2	PGSB	exon	88420670	88420790	.	-	.	ID=LotjaGi2g1v0388000.2.exon.3;Parent=LotjaGi2g1v0388000.2
LjG1.1_chr2	PGSB	CDS	88420670	88420790	.	-	0	ID=LotjaGi2g1v0388000.2.CDS.3;Parent=LotjaGi2g1v0388000.2
LjG1.1_chr2	PGSB	exon	88421284	88421349	.	-	.	ID=LotjaGi2g1v0388000.2.exon.4;Parent=LotjaGi2g1v0388000.2
LjG1.1_chr2	PGSB	CDS	88421284	88421349	.	-	0	ID=LotjaGi2g1v0388000.2.CDS.4;Parent=LotjaGi2g1v0388000.2
LjG1.1_chr2	PGSB	exon	88421452	88421559	.	-	.	ID=LotjaGi2g1v0388000.2.exon.5;Parent=LotjaGi2g1v0388000.2
LjG1.1_chr2	PGSB	CDS	88421452	88421559	.	-	0	ID=LotjaGi2g1v0388000.2.CDS.5;Parent=LotjaGi2g1v0388000.2
LjG1.1_chr2	PGSB	exon	88422170	88422235	.	-	.	ID=LotjaGi2g1v0388000.2.exon.6;Parent=LotjaGi2g1v0388000.2
LjG1.1_chr2	PGSB	CDS	88422170	88422235	.	-	0	ID=LotjaGi2g1v0388000.2.CDS.6;Parent=LotjaGi2g1v0388000.2
LjG1.1_chr2	PGSB	exon	88422611	88422639	.	-	.	ID=LotjaGi2g1v0388000.2.exon.7;Parent=LotjaGi2g1v0388000.2
LjG1.1_chr2	PGSB	CDS	88422611	88422639	.	-	2	ID=LotjaGi2g1v0388000.2.CDS.7;Parent=LotjaGi2g1v0388000.2
LjG1.1_chr2	PGSB	CDS	88422742	88422877	.	-	0	ID=LotjaGi2g1v0388000.2.CDS.8;Parent=LotjaGi2g1v0388000.2
LjG1.1_chr2	PGSB	exon	88422742	88423185	.	-	.	ID=LotjaGi2g1v0388000.2.exon.8;Parent=LotjaGi2g1v0388000.2
LjG1.1_chr2	PGSB	five_prime_UTR	88422878	88423185	.	-	.	ID=LotjaGi2g1v0388000.2.five_prime_UTR.2;Parent=LotjaGi2g1v0388000.2
###
LjG1.1_chr2	PGSB	gene	88435542	88468732	.	-	.	ID=LotjaGi2g1v0388100
LjG1.1_chr2	PGSB	mRNA	88435542	88437773	.	-	.	ID=LotjaGi2g1v0388100.1;Parent=LotjaGi2g1v0388100
LjG1.1_chr2	PGSB	three_prime_UTR	88435542	88435936	.	-	.	ID=LotjaGi2g1v0388100.1.three_prime_UTR.1;Parent=LotjaGi2g1v0388100.1
LjG1.1_chr2	PGSB	exon	88435542	88436100	.	-	.	ID=LotjaGi2g1v0388100.1.exon.1;Parent=LotjaGi2g1v0388100.1
LjG1.1_chr2	PGSB	CDS	88435937	88436100	.	-	2	ID=LotjaGi2g1v0388100.1.CDS.1;Parent=LotjaGi2g1v0388100.1
LjG1.1_chr2	PGSB	exon	88436260	88436463	.	-	.	ID=LotjaGi2g1v0388100.1.exon.2;Parent=LotjaGi2g1v0388100.1
LjG1.1_chr2	PGSB	CDS	88436260	88436463	.	-	2	ID=LotjaGi2g1v0388100.1.CDS.2;Parent=LotjaGi2g1v0388100.1
LjG1.1_chr2	PGSB	exon	88436603	88436840	.	-	.	ID=LotjaGi2g1v0388100.1.exon.3;Parent=LotjaGi2g1v0388100.1
LjG1.1_chr2	PGSB	CDS	88436603	88436840	.	-	0	ID=LotjaGi2g1v0388100.1.CDS.3;Parent=LotjaGi2g1v0388100.1
LjG1.1_chr2	PGSB	exon	88436929	88437063	.	-	.	ID=LotjaGi2g1v0388100.1.exon.4;Parent=LotjaGi2g1v0388100.1
LjG1.1_chr2	PGSB	CDS	88436929	88437063	.	-	0	ID=LotjaGi2g1v0388100.1.CDS.4;Parent=LotjaGi2g1v0388100.1
LjG1.1_chr2	PGSB	CDS	88437268	88437483	.	-	0	ID=LotjaGi2g1v0388100.1.CDS.5;Parent=LotjaGi2g1v0388100.1
LjG1.1_chr2	PGSB	exon	88437268	88437773	.	-	.	ID=LotjaGi2g1v0388100.1.exon.5;Parent=LotjaGi2g1v0388100.1
LjG1.1_chr2	PGSB	five_prime_UTR	88437484	88437773	.	-	.	ID=LotjaGi2g1v0388100.1.five_prime_UTR.2;Parent=LotjaGi2g1v0388100.1
LjG1.1_chr2	PGSB	mRNA	88435542	88443455	.	-	.	ID=LotjaGi2g1v0388100.2;Parent=LotjaGi2g1v0388100
LjG1.1_chr2	PGSB	three_prime_UTR	88435542	88435936	.	-	.	ID=LotjaGi2g1v0388100.2.three_prime_UTR.1;Parent=LotjaGi2g1v0388100.2
LjG1.1_chr2	PGSB	exon	88435542	88436100	.	-	.	ID=LotjaGi2g1v0388100.2.exon.1;Parent=LotjaGi2g1v0388100.2
LjG1.1_chr2	PGSB	CDS	88435937	88436100	.	-	2	ID=LotjaGi2g1v0388100.2.CDS.1;Parent=LotjaGi2g1v0388100.2
LjG1.1_chr2	PGSB	exon	88436260	88436463	.	-	.	ID=LotjaGi2g1v0388100.2.exon.2;Parent=LotjaGi2g1v0388100.2
LjG1.1_chr2	PGSB	CDS	88436260	88436463	.	-	2	ID=LotjaGi2g1v0388100.2.CDS.2;Parent=LotjaGi2g1v0388100.2
LjG1.1_chr2	PGSB	exon	88436603	88436840	.	-	.	ID=LotjaGi2g1v0388100.2.exon.3;Parent=LotjaGi2g1v0388100.2
LjG1.1_chr2	PGSB	CDS	88436603	88436840	.	-	0	ID=LotjaGi2g1v0388100.2.CDS.3;Parent=LotjaGi2g1v0388100.2
LjG1.1_chr2	PGSB	exon	88442470	88442604	.	-	.	ID=LotjaGi2g1v0388100.2.exon.4;Parent=LotjaGi2g1v0388100.2
LjG1.1_chr2	PGSB	CDS	88442470	88442604	.	-	0	ID=LotjaGi2g1v0388100.2.CDS.4;Parent=LotjaGi2g1v0388100.2
LjG1.1_chr2	PGSB	CDS	88442802	88443017	.	-	0	ID=LotjaGi2g1v0388100.2.CDS.5;Parent=LotjaGi2g1v0388100.2
LjG1.1_chr2	PGSB	exon	88442802	88443455	.	-	.	ID=LotjaGi2g1v0388100.2.exon.5;Parent=LotjaGi2g1v0388100.2
LjG1.1_chr2	PGSB	five_prime_UTR	88443018	88443455	.	-	.	ID=LotjaGi2g1v0388100.2.five_prime_UTR.2;Parent=LotjaGi2g1v0388100.2
LjG1.1_chr2	PGSB	mRNA	88435542	88443455	.	-	.	ID=LotjaGi2g1v0388100.3;Parent=LotjaGi2g1v0388100
LjG1.1_chr2	PGSB	three_prime_UTR	88435542	88435936	.	-	.	ID=LotjaGi2g1v0388100.3.three_prime_UTR.1;Parent=LotjaGi2g1v0388100.3
LjG1.1_chr2	PGSB	exon	88435542	88436100	.	-	.	ID=LotjaGi2g1v0388100.3.exon.1;Parent=LotjaGi2g1v0388100.3
LjG1.1_chr2	PGSB	CDS	88435937	88436100	.	-	2	ID=LotjaGi2g1v0388100.3.CDS.1;Parent=LotjaGi2g1v0388100.3
LjG1.1_chr2	PGSB	exon	88436260	88436463	.	-	.	ID=LotjaGi2g1v0388100.3.exon.2;Parent=LotjaGi2g1v0388100.3
LjG1.1_chr2	PGSB	CDS	88436260	88436463	.	-	2	ID=LotjaGi2g1v0388100.3.CDS.2;Parent=LotjaGi2g1v0388100.3
LjG1.1_chr2	PGSB	exon	88436603	88436840	.	-	.	ID=LotjaGi2g1v0388100.3.exon.3;Parent=LotjaGi2g1v0388100.3
LjG1.1_chr2	PGSB	CDS	88436603	88436840	.	-	0	ID=LotjaGi2g1v0388100.3.CDS.3;Parent=LotjaGi2g1v0388100.3
LjG1.1_chr2	PGSB	exon	88436929	88437063	.	-	.	ID=LotjaGi2g1v0388100.3.exon.4;Parent=LotjaGi2g1v0388100.3
LjG1.1_chr2	PGSB	CDS	88436929	88437063	.	-	0	ID=LotjaGi2g1v0388100.3.CDS.4;Parent=LotjaGi2g1v0388100.3
LjG1.1_chr2	PGSB	CDS	88442802	88443017	.	-	0	ID=LotjaGi2g1v0388100.3.CDS.5;Parent=LotjaGi2g1v0388100.3
LjG1.1_chr2	PGSB	exon	88442802	88443455	.	-	.	ID=LotjaGi2g1v0388100.3.exon.5;Parent=LotjaGi2g1v0388100.3
LjG1.1_chr2	PGSB	five_prime_UTR	88443018	88443455	.	-	.	ID=LotjaGi2g1v0388100.3.five_prime_UTR.2;Parent=LotjaGi2g1v0388100.3
LjG1.1_chr2	PGSB	mRNA	88435542	88443455	.	-	.	ID=LotjaGi2g1v0388100.4;Parent=LotjaGi2g1v0388100
LjG1.1_chr2	PGSB	three_prime_UTR	88435542	88435936	.	-	.	ID=LotjaGi2g1v0388100.4.three_prime_UTR.1;Parent=LotjaGi2g1v0388100.4
LjG1.1_chr2	PGSB	exon	88435542	88436100	.	-	.	ID=LotjaGi2g1v0388100.4.exon.1;Parent=LotjaGi2g1v0388100.4
LjG1.1_chr2	PGSB	CDS	88435937	88436100	.	-	2	ID=LotjaGi2g1v0388100.4.CDS.1;Parent=LotjaGi2g1v0388100.4
LjG1.1_chr2	PGSB	exon	88436260	88436463	.	-	.	ID=LotjaGi2g1v0388100.4.exon.2;Parent=LotjaGi2g1v0388100.4
LjG1.1_chr2	PGSB	CDS	88436260	88436463	.	-	2	ID=LotjaGi2g1v0388100.4.CDS.2;Parent=LotjaGi2g1v0388100.4
LjG1.1_chr2	PGSB	exon	88442141	88442378	.	-	.	ID=LotjaGi2g1v0388100.4.exon.3;Parent=LotjaGi2g1v0388100.4
LjG1.1_chr2	PGSB	CDS	88442141	88442378	.	-	0	ID=LotjaGi2g1v0388100.4.CDS.3;Parent=LotjaGi2g1v0388100.4
LjG1.1_chr2	PGSB	exon	88442470	88442604	.	-	.	ID=LotjaGi2g1v0388100.4.exon.4;Parent=LotjaGi2g1v0388100.4
LjG1.1_chr2	PGSB	CDS	88442470	88442604	.	-	0	ID=LotjaGi2g1v0388100.4.CDS.4;Parent=LotjaGi2g1v0388100.4
LjG1.1_chr2	PGSB	CDS	88442802	88443017	.	-	0	ID=LotjaGi2g1v0388100.4.CDS.5;Parent=LotjaGi2g1v0388100.4
LjG1.1_chr2	PGSB	exon	88442802	88443455	.	-	.	ID=LotjaGi2g1v0388100.4.exon.5;Parent=LotjaGi2g1v0388100.4
LjG1.1_chr2	PGSB	five_prime_UTR	88443018	88443455	.	-	.	ID=LotjaGi2g1v0388100.4.five_prime_UTR.2;Parent=LotjaGi2g1v0388100.4
LjG1.1_chr2	PGSB	mRNA	88435542	88443455	.	-	.	ID=LotjaGi2g1v0388100.5;Parent=LotjaGi2g1v0388100
LjG1.1_chr2	PGSB	three_prime_UTR	88435542	88435936	.	-	.	ID=LotjaGi2g1v0388100.5.three_prime_UTR.1;Parent=LotjaGi2g1v0388100.5
LjG1.1_chr2	PGSB	exon	88435542	88436100	.	-	.	ID=LotjaGi2g1v0388100.5.exon.1;Parent=LotjaGi2g1v0388100.5
LjG1.1_chr2	PGSB	CDS	88435937	88436100	.	-	2	ID=LotjaGi2g1v0388100.5.CDS.1;Parent=LotjaGi2g1v0388100.5
LjG1.1_chr2	PGSB	exon	88441798	88442001	.	-	.	ID=LotjaGi2g1v0388100.5.exon.2;Parent=LotjaGi2g1v0388100.5
LjG1.1_chr2	PGSB	CDS	88441798	88442001	.	-	2	ID=LotjaGi2g1v0388100.5.CDS.2;Parent=LotjaGi2g1v0388100.5
LjG1.1_chr2	PGSB	exon	88442141	88442378	.	-	.	ID=LotjaGi2g1v0388100.5.exon.3;Parent=LotjaGi2g1v0388100.5
LjG1.1_chr2	PGSB	CDS	88442141	88442378	.	-	0	ID=LotjaGi2g1v0388100.5.CDS.3;Parent=LotjaGi2g1v0388100.5
LjG1.1_chr2	PGSB	exon	88442470	88442604	.	-	.	ID=LotjaGi2g1v0388100.5.exon.4;Parent=LotjaGi2g1v0388100.5
LjG1.1_chr2	PGSB	CDS	88442470	88442604	.	-	0	ID=LotjaGi2g1v0388100.5.CDS.4;Parent=LotjaGi2g1v0388100.5
LjG1.1_chr2	PGSB	CDS	88442802	88443017	.	-	0	ID=LotjaGi2g1v0388100.5.CDS.5;Parent=LotjaGi2g1v0388100.5
LjG1.1_chr2	PGSB	exon	88442802	88443455	.	-	.	ID=LotjaGi2g1v0388100.5.exon.5;Parent=LotjaGi2g1v0388100.5
LjG1.1_chr2	PGSB	five_prime_UTR	88443018	88443455	.	-	.	ID=LotjaGi2g1v0388100.5.five_prime_UTR.2;Parent=LotjaGi2g1v0388100.5
LjG1.1_chr2	PGSB	mRNA	88435542	88443455	.	-	.	ID=LotjaGi2g1v0388100.6;Parent=LotjaGi2g1v0388100
LjG1.1_chr2	PGSB	three_prime_UTR	88435542	88435936	.	-	.	ID=LotjaGi2g1v0388100.6.three_prime_UTR.1;Parent=LotjaGi2g1v0388100.6
LjG1.1_chr2	PGSB	exon	88435542	88436100	.	-	.	ID=LotjaGi2g1v0388100.6.exon.1;Parent=LotjaGi2g1v0388100.6
LjG1.1_chr2	PGSB	CDS	88435937	88436100	.	-	2	ID=LotjaGi2g1v0388100.6.CDS.1;Parent=LotjaGi2g1v0388100.6
LjG1.1_chr2	PGSB	exon	88436260	88436463	.	-	.	ID=LotjaGi2g1v0388100.6.exon.2;Parent=LotjaGi2g1v0388100.6
LjG1.1_chr2	PGSB	CDS	88436260	88436463	.	-	2	ID=LotjaGi2g1v0388100.6.CDS.2;Parent=LotjaGi2g1v0388100.6
LjG1.1_chr2	PGSB	exon	88436603	88436633	.	-	.	ID=LotjaGi2g1v0388100.6.exon.3;Parent=LotjaGi2g1v0388100.6
LjG1.1_chr2	PGSB	CDS	88436603	88436633	.	-	0	ID=LotjaGi2g1v0388100.6.CDS.3;Parent=LotjaGi2g1v0388100.6
LjG1.1_chr2	PGSB	exon	88442172	88442378	.	-	.	ID=LotjaGi2g1v0388100.6.exon.4;Parent=LotjaGi2g1v0388100.6
LjG1.1_chr2	PGSB	CDS	88442172	88442378	.	-	0	ID=LotjaGi2g1v0388100.6.CDS.4;Parent=LotjaGi2g1v0388100.6
LjG1.1_chr2	PGSB	exon	88442470	88442604	.	-	.	ID=LotjaGi2g1v0388100.6.exon.5;Parent=LotjaGi2g1v0388100.6
LjG1.1_chr2	PGSB	CDS	88442470	88442604	.	-	0	ID=LotjaGi2g1v0388100.6.CDS.5;Parent=LotjaGi2g1v0388100.6
LjG1.1_chr2	PGSB	CDS	88442802	88443017	.	-	0	ID=LotjaGi2g1v0388100.6.CDS.6;Parent=LotjaGi2g1v0388100.6
LjG1.1_chr2	PGSB	exon	88442802	88443455	.	-	.	ID=LotjaGi2g1v0388100.6.exon.6;Parent=LotjaGi2g1v0388100.6
LjG1.1_chr2	PGSB	five_prime_UTR	88443018	88443455	.	-	.	ID=LotjaGi2g1v0388100.6.five_prime_UTR.2;Parent=LotjaGi2g1v0388100.6
LjG1.1_chr2	PGSB	mRNA	88435752	88462508	.	-	.	ID=LotjaGi2g1v0388100.7;Parent=LotjaGi2g1v0388100
LjG1.1_chr2	PGSB	three_prime_UTR	88435752	88435936	.	-	.	ID=LotjaGi2g1v0388100.7.three_prime_UTR.1;Parent=LotjaGi2g1v0388100.7
LjG1.1_chr2	PGSB	exon	88435752	88436100	.	-	.	ID=LotjaGi2g1v0388100.7.exon.1;Parent=LotjaGi2g1v0388100.7
LjG1.1_chr2	PGSB	CDS	88435937	88436100	.	-	2	ID=LotjaGi2g1v0388100.7.CDS.1;Parent=LotjaGi2g1v0388100.7
LjG1.1_chr2	PGSB	exon	88436260	88436463	.	-	.	ID=LotjaGi2g1v0388100.7.exon.2;Parent=LotjaGi2g1v0388100.7
LjG1.1_chr2	PGSB	CDS	88436260	88436463	.	-	2	ID=LotjaGi2g1v0388100.7.CDS.2;Parent=LotjaGi2g1v0388100.7
LjG1.1_chr2	PGSB	exon	88436603	88436633	.	-	.	ID=LotjaGi2g1v0388100.7.exon.3;Parent=LotjaGi2g1v0388100.7
LjG1.1_chr2	PGSB	CDS	88436603	88436633	.	-	0	ID=LotjaGi2g1v0388100.7.CDS.3;Parent=LotjaGi2g1v0388100.7
LjG1.1_chr2	PGSB	exon	88442172	88442378	.	-	.	ID=LotjaGi2g1v0388100.7.exon.4;Parent=LotjaGi2g1v0388100.7
LjG1.1_chr2	PGSB	CDS	88442172	88442378	.	-	0	ID=LotjaGi2g1v0388100.7.CDS.4;Parent=LotjaGi2g1v0388100.7
LjG1.1_chr2	PGSB	exon	88461924	88462058	.	-	.	ID=LotjaGi2g1v0388100.7.exon.5;Parent=LotjaGi2g1v0388100.7
LjG1.1_chr2	PGSB	CDS	88461924	88462058	.	-	0	ID=LotjaGi2g1v0388100.7.CDS.5;Parent=LotjaGi2g1v0388100.7
LjG1.1_chr2	PGSB	CDS	88462173	88462355	.	-	0	ID=LotjaGi2g1v0388100.7.CDS.6;Parent=LotjaGi2g1v0388100.7
LjG1.1_chr2	PGSB	exon	88462173	88462508	.	-	.	ID=LotjaGi2g1v0388100.7.exon.6;Parent=LotjaGi2g1v0388100.7
LjG1.1_chr2	PGSB	five_prime_UTR	88462356	88462508	.	-	.	ID=LotjaGi2g1v0388100.7.five_prime_UTR.2;Parent=LotjaGi2g1v0388100.7
LjG1.1_chr2	PGSB	mRNA	88440188	88443455	.	-	.	ID=LotjaGi2g1v0388100.8;Parent=LotjaGi2g1v0388100
LjG1.1_chr2	PGSB	exon	88440188	88440458	.	-	.	ID=LotjaGi2g1v0388100.8.exon.1;Parent=LotjaGi2g1v0388100.8
LjG1.1_chr2	PGSB	three_prime_UTR	88440188	88440458	.	-	.	ID=LotjaGi2g1v0388100.8.three_prime_UTR.1;Parent=LotjaGi2g1v0388100.8
LjG1.1_chr2	PGSB	three_prime_UTR	88440840	88441481	.	-	.	ID=LotjaGi2g1v0388100.8.three_prime_UTR.2;Parent=LotjaGi2g1v0388100.8
LjG1.1_chr2	PGSB	exon	88440840	88441645	.	-	.	ID=LotjaGi2g1v0388100.8.exon.2;Parent=LotjaGi2g1v0388100.8
LjG1.1_chr2	PGSB	CDS	88441482	88441645	.	-	2	ID=LotjaGi2g1v0388100.8.CDS.1;Parent=LotjaGi2g1v0388100.8
LjG1.1_chr2	PGSB	exon	88441798	88442001	.	-	.	ID=LotjaGi2g1v0388100.8.exon.3;Parent=LotjaGi2g1v0388100.8
LjG1.1_chr2	PGSB	CDS	88441798	88442001	.	-	2	ID=LotjaGi2g1v0388100.8.CDS.2;Parent=LotjaGi2g1v0388100.8
LjG1.1_chr2	PGSB	exon	88442141	88442378	.	-	.	ID=LotjaGi2g1v0388100.8.exon.4;Parent=LotjaGi2g1v0388100.8
LjG1.1_chr2	PGSB	CDS	88442141	88442378	.	-	0	ID=LotjaGi2g1v0388100.8.CDS.3;Parent=LotjaGi2g1v0388100.8
LjG1.1_chr2	PGSB	exon	88442470	88442604	.	-	.	ID=LotjaGi2g1v0388100.8.exon.5;Parent=LotjaGi2g1v0388100.8
LjG1.1_chr2	PGSB	CDS	88442470	88442604	.	-	0	ID=LotjaGi2g1v0388100.8.CDS.4;Parent=LotjaGi2g1v0388100.8
LjG1.1_chr2	PGSB	CDS	88442802	88443017	.	-	0	ID=LotjaGi2g1v0388100.8.CDS.5;Parent=LotjaGi2g1v0388100.8
LjG1.1_chr2	PGSB	exon	88442802	88443455	.	-	.	ID=LotjaGi2g1v0388100.8.exon.6;Parent=LotjaGi2g1v0388100.8
LjG1.1_chr2	PGSB	five_prime_UTR	88443018	88443455	.	-	.	ID=LotjaGi2g1v0388100.8.five_prime_UTR.3;Parent=LotjaGi2g1v0388100.8
LjG1.1_chr2	PGSB	mRNA	88441249	88462508	.	-	.	ID=LotjaGi2g1v0388100.9;Parent=LotjaGi2g1v0388100
LjG1.1_chr2	PGSB	three_prime_UTR	88441249	88441481	.	-	.	ID=LotjaGi2g1v0388100.9.three_prime_UTR.1;Parent=LotjaGi2g1v0388100.9
LjG1.1_chr2	PGSB	exon	88441249	88441645	.	-	.	ID=LotjaGi2g1v0388100.9.exon.1;Parent=LotjaGi2g1v0388100.9
LjG1.1_chr2	PGSB	CDS	88441482	88441645	.	-	2	ID=LotjaGi2g1v0388100.9.CDS.1;Parent=LotjaGi2g1v0388100.9
LjG1.1_chr2	PGSB	exon	88441798	88442001	.	-	.	ID=LotjaGi2g1v0388100.9.exon.2;Parent=LotjaGi2g1v0388100.9
LjG1.1_chr2	PGSB	CDS	88441798	88442001	.	-	2	ID=LotjaGi2g1v0388100.9.CDS.2;Parent=LotjaGi2g1v0388100.9
LjG1.1_chr2	PGSB	exon	88442141	88442378	.	-	.	ID=LotjaGi2g1v0388100.9.exon.3;Parent=LotjaGi2g1v0388100.9
LjG1.1_chr2	PGSB	CDS	88442141	88442378	.	-	0	ID=LotjaGi2g1v0388100.9.CDS.3;Parent=LotjaGi2g1v0388100.9
LjG1.1_chr2	PGSB	exon	88461924	88462058	.	-	.	ID=LotjaGi2g1v0388100.9.exon.4;Parent=LotjaGi2g1v0388100.9
LjG1.1_chr2	PGSB	CDS	88461924	88462058	.	-	0	ID=LotjaGi2g1v0388100.9.CDS.4;Parent=LotjaGi2g1v0388100.9
LjG1.1_chr2	PGSB	CDS	88462173	88462355	.	-	0	ID=LotjaGi2g1v0388100.9.CDS.5;Parent=LotjaGi2g1v0388100.9
LjG1.1_chr2	PGSB	exon	88462173	88462508	.	-	.	ID=LotjaGi2g1v0388100.9.exon.5;Parent=LotjaGi2g1v0388100.9
LjG1.1_chr2	PGSB	five_prime_UTR	88462356	88462508	.	-	.	ID=LotjaGi2g1v0388100.9.five_prime_UTR.2;Parent=LotjaGi2g1v0388100.9
LjG1.1_chr2	PGSB	mRNA	88460668	88462358	.	-	.	ID=LotjaGi2g1v0388100.10;Parent=LotjaGi2g1v0388100
LjG1.1_chr2	PGSB	exon	88460668	88460834	.	-	.	ID=LotjaGi2g1v0388100.10.exon.1;Parent=LotjaGi2g1v0388100.10
LjG1.1_chr2	PGSB	CDS	88460668	88460834	.	-	2	ID=LotjaGi2g1v0388100.10.CDS.1;Parent=LotjaGi2g1v0388100.10
LjG1.1_chr2	PGSB	exon	88460989	88461192	.	-	.	ID=LotjaGi2g1v0388100.10.exon.2;Parent=LotjaGi2g1v0388100.10
LjG1.1_chr2	PGSB	CDS	88460989	88461192	.	-	2	ID=LotjaGi2g1v0388100.10.CDS.2;Parent=LotjaGi2g1v0388100.10
LjG1.1_chr2	PGSB	exon	88461421	88461658	.	-	.	ID=LotjaGi2g1v0388100.10.exon.3;Parent=LotjaGi2g1v0388100.10
LjG1.1_chr2	PGSB	CDS	88461421	88461658	.	-	0	ID=LotjaGi2g1v0388100.10.CDS.3;Parent=LotjaGi2g1v0388100.10
LjG1.1_chr2	PGSB	exon	88461924	88462058	.	-	.	ID=LotjaGi2g1v0388100.10.exon.4;Parent=LotjaGi2g1v0388100.10
LjG1.1_chr2	PGSB	CDS	88461924	88462058	.	-	0	ID=LotjaGi2g1v0388100.10.CDS.4;Parent=LotjaGi2g1v0388100.10
LjG1.1_chr2	PGSB	CDS	88462173	88462355	.	-	0	ID=LotjaGi2g1v0388100.10.CDS.5;Parent=LotjaGi2g1v0388100.10
LjG1.1_chr2	PGSB	exon	88462173	88462358	.	-	.	ID=LotjaGi2g1v0388100.10.exon.5;Parent=LotjaGi2g1v0388100.10
###
LjG1.1_chr2	PGSB	gene	88445934	88450823	.	-	.	ID=LotjaGi2g1v0388200
LjG1.1_chr2	PGSB	mRNA	88445934	88450823	.	-	.	ID=LotjaGi2g1v0388200.1;Parent=LotjaGi2g1v0388200
LjG1.1_chr2	PGSB	three_prime_UTR	88445934	88446260	.	-	.	ID=LotjaGi2g1v0388200.1.three_prime_UTR.1;Parent=LotjaGi2g1v0388200.1
LjG1.1_chr2	PGSB	exon	88445934	88446354	.	-	.	ID=LotjaGi2g1v0388200.1.exon.1;Parent=LotjaGi2g1v0388200.1
LjG1.1_chr2	PGSB	CDS	88446261	88446354	.	-	1	ID=LotjaGi2g1v0388200.1.CDS.1;Parent=LotjaGi2g1v0388200.1
LjG1.1_chr2	PGSB	exon	88446445	88446616	.	-	.	ID=LotjaGi2g1v0388200.1.exon.2;Parent=LotjaGi2g1v0388200.1
LjG1.1_chr2	PGSB	CDS	88446445	88446616	.	-	2	ID=LotjaGi2g1v0388200.1.CDS.2;Parent=LotjaGi2g1v0388200.1
LjG1.1_chr2	PGSB	exon	88446704	88446875	.	-	.	ID=LotjaGi2g1v0388200.1.exon.3;Parent=LotjaGi2g1v0388200.1
LjG1.1_chr2	PGSB	CDS	88446704	88446875	.	-	0	ID=LotjaGi2g1v0388200.1.CDS.3;Parent=LotjaGi2g1v0388200.1
LjG1.1_chr2	PGSB	exon	88448083	88448301	.	-	.	ID=LotjaGi2g1v0388200.1.exon.4;Parent=LotjaGi2g1v0388200.1
LjG1.1_chr2	PGSB	CDS	88448083	88448301	.	-	0	ID=LotjaGi2g1v0388200.1.CDS.4;Parent=LotjaGi2g1v0388200.1
LjG1.1_chr2	PGSB	exon	88448410	88448577	.	-	.	ID=LotjaGi2g1v0388200.1.exon.5;Parent=LotjaGi2g1v0388200.1
LjG1.1_chr2	PGSB	CDS	88448410	88448577	.	-	0	ID=LotjaGi2g1v0388200.1.CDS.5;Parent=LotjaGi2g1v0388200.1
LjG1.1_chr2	PGSB	exon	88448653	88448838	.	-	.	ID=LotjaGi2g1v0388200.1.exon.6;Parent=LotjaGi2g1v0388200.1
LjG1.1_chr2	PGSB	CDS	88448653	88448838	.	-	0	ID=LotjaGi2g1v0388200.1.CDS.6;Parent=LotjaGi2g1v0388200.1
LjG1.1_chr2	PGSB	exon	88448942	88449026	.	-	.	ID=LotjaGi2g1v0388200.1.exon.7;Parent=LotjaGi2g1v0388200.1
LjG1.1_chr2	PGSB	CDS	88448942	88449026	.	-	1	ID=LotjaGi2g1v0388200.1.CDS.7;Parent=LotjaGi2g1v0388200.1
LjG1.1_chr2	PGSB	exon	88449828	88450072	.	-	.	ID=LotjaGi2g1v0388200.1.exon.8;Parent=LotjaGi2g1v0388200.1
LjG1.1_chr2	PGSB	CDS	88449828	88450072	.	-	0	ID=LotjaGi2g1v0388200.1.CDS.8;Parent=LotjaGi2g1v0388200.1
LjG1.1_chr2	PGSB	CDS	88450151	88450498	.	-	0	ID=LotjaGi2g1v0388200.1.CDS.9;Parent=LotjaGi2g1v0388200.1
LjG1.1_chr2	PGSB	exon	88450151	88450823	.	-	.	ID=LotjaGi2g1v0388200.1.exon.9;Parent=LotjaGi2g1v0388200.1
LjG1.1_chr2	PGSB	five_prime_UTR	88450499	88450823	.	-	.	ID=LotjaGi2g1v0388200.1.five_prime_UTR.2;Parent=LotjaGi2g1v0388200.1
LjG1.1_chr2	PGSB	mRNA	88446261	88450498	.	-	.	ID=LotjaGi2g1v0388200.2;Parent=LotjaGi2g1v0388200
LjG1.1_chr2	PGSB	exon	88446261	88446354	.	-	.	ID=LotjaGi2g1v0388200.2.exon.1;Parent=LotjaGi2g1v0388200.2
LjG1.1_chr2	PGSB	CDS	88446261	88446354	.	-	1	ID=LotjaGi2g1v0388200.2.CDS.1;Parent=LotjaGi2g1v0388200.2
LjG1.1_chr2	PGSB	exon	88446445	88446616	.	-	.	ID=LotjaGi2g1v0388200.2.exon.2;Parent=LotjaGi2g1v0388200.2
LjG1.1_chr2	PGSB	CDS	88446445	88446616	.	-	2	ID=LotjaGi2g1v0388200.2.CDS.2;Parent=LotjaGi2g1v0388200.2
LjG1.1_chr2	PGSB	exon	88446704	88446875	.	-	.	ID=LotjaGi2g1v0388200.2.exon.3;Parent=LotjaGi2g1v0388200.2
LjG1.1_chr2	PGSB	CDS	88446704	88446875	.	-	0	ID=LotjaGi2g1v0388200.2.CDS.3;Parent=LotjaGi2g1v0388200.2
LjG1.1_chr2	PGSB	exon	88448083	88448191	.	-	.	ID=LotjaGi2g1v0388200.2.exon.4;Parent=LotjaGi2g1v0388200.2
LjG1.1_chr2	PGSB	CDS	88448083	88448191	.	-	1	ID=LotjaGi2g1v0388200.2.CDS.4;Parent=LotjaGi2g1v0388200.2
LjG1.1_chr2	PGSB	exon	88448267	88448301	.	-	.	ID=LotjaGi2g1v0388200.2.exon.5;Parent=LotjaGi2g1v0388200.2
LjG1.1_chr2	PGSB	CDS	88448267	88448301	.	-	0	ID=LotjaGi2g1v0388200.2.CDS.5;Parent=LotjaGi2g1v0388200.2
LjG1.1_chr2	PGSB	exon	88448410	88448577	.	-	.	ID=LotjaGi2g1v0388200.2.exon.6;Parent=LotjaGi2g1v0388200.2
LjG1.1_chr2	PGSB	CDS	88448410	88448577	.	-	0	ID=LotjaGi2g1v0388200.2.CDS.6;Parent=LotjaGi2g1v0388200.2
LjG1.1_chr2	PGSB	exon	88448653	88448838	.	-	.	ID=LotjaGi2g1v0388200.2.exon.7;Parent=LotjaGi2g1v0388200.2
LjG1.1_chr2	PGSB	CDS	88448653	88448838	.	-	0	ID=LotjaGi2g1v0388200.2.CDS.7;Parent=LotjaGi2g1v0388200.2
LjG1.1_chr2	PGSB	exon	88448942	88449026	.	-	.	ID=LotjaGi2g1v0388200.2.exon.8;Parent=LotjaGi2g1v0388200.2
LjG1.1_chr2	PGSB	CDS	88448942	88449026	.	-	1	ID=LotjaGi2g1v0388200.2.CDS.8;Parent=LotjaGi2g1v0388200.2
LjG1.1_chr2	PGSB	exon	88449828	88450072	.	-	.	ID=LotjaGi2g1v0388200.2.exon.9;Parent=LotjaGi2g1v0388200.2
LjG1.1_chr2	PGSB	CDS	88449828	88450072	.	-	0	ID=LotjaGi2g1v0388200.2.CDS.9;Parent=LotjaGi2g1v0388200.2
LjG1.1_chr2	PGSB	exon	88450151	88450498	.	-	.	ID=LotjaGi2g1v0388200.2.exon.10;Parent=LotjaGi2g1v0388200.2
LjG1.1_chr2	PGSB	CDS	88450151	88450498	.	-	0	ID=LotjaGi2g1v0388200.2.CDS.10;Parent=LotjaGi2g1v0388200.2
LjG1.1_chr2	PGSB	mRNA	88446261	88450550	.	-	.	ID=LotjaGi2g1v0388200.3;Parent=LotjaGi2g1v0388200
LjG1.1_chr2	PGSB	exon	88446261	88446354	.	-	.	ID=LotjaGi2g1v0388200.3.exon.1;Parent=LotjaGi2g1v0388200.3
LjG1.1_chr2	PGSB	CDS	88446261	88446354	.	-	1	ID=LotjaGi2g1v0388200.3.CDS.1;Parent=LotjaGi2g1v0388200.3
LjG1.1_chr2	PGSB	exon	88446445	88446616	.	-	.	ID=LotjaGi2g1v0388200.3.exon.2;Parent=LotjaGi2g1v0388200.3
LjG1.1_chr2	PGSB	CDS	88446445	88446616	.	-	2	ID=LotjaGi2g1v0388200.3.CDS.2;Parent=LotjaGi2g1v0388200.3
LjG1.1_chr2	PGSB	exon	88446704	88446824	.	-	.	ID=LotjaGi2g1v0388200.3.exon.3;Parent=LotjaGi2g1v0388200.3
LjG1.1_chr2	PGSB	CDS	88446704	88446824	.	-	0	ID=LotjaGi2g1v0388200.3.CDS.3;Parent=LotjaGi2g1v0388200.3
LjG1.1_chr2	PGSB	exon	88448083	88448301	.	-	.	ID=LotjaGi2g1v0388200.3.exon.4;Parent=LotjaGi2g1v0388200.3
LjG1.1_chr2	PGSB	CDS	88448083	88448301	.	-	0	ID=LotjaGi2g1v0388200.3.CDS.4;Parent=LotjaGi2g1v0388200.3
LjG1.1_chr2	PGSB	exon	88448410	88448577	.	-	.	ID=LotjaGi2g1v0388200.3.exon.5;Parent=LotjaGi2g1v0388200.3
LjG1.1_chr2	PGSB	CDS	88448410	88448577	.	-	0	ID=LotjaGi2g1v0388200.3.CDS.5;Parent=LotjaGi2g1v0388200.3
LjG1.1_chr2	PGSB	exon	88448653	88448838	.	-	.	ID=LotjaGi2g1v0388200.3.exon.6;Parent=LotjaGi2g1v0388200.3
LjG1.1_chr2	PGSB	CDS	88448653	88448838	.	-	0	ID=LotjaGi2g1v0388200.3.CDS.6;Parent=LotjaGi2g1v0388200.3
LjG1.1_chr2	PGSB	exon	88448942	88449026	.	-	.	ID=LotjaGi2g1v0388200.3.exon.7;Parent=LotjaGi2g1v0388200.3
LjG1.1_chr2	PGSB	CDS	88448942	88449026	.	-	1	ID=LotjaGi2g1v0388200.3.CDS.7;Parent=LotjaGi2g1v0388200.3
LjG1.1_chr2	PGSB	exon	88449828	88450072	.	-	.	ID=LotjaGi2g1v0388200.3.exon.8;Parent=LotjaGi2g1v0388200.3
LjG1.1_chr2	PGSB	CDS	88449828	88450072	.	-	0	ID=LotjaGi2g1v0388200.3.CDS.8;Parent=LotjaGi2g1v0388200.3
LjG1.1_chr2	PGSB	CDS	88450151	88450498	.	-	0	ID=LotjaGi2g1v0388200.3.CDS.9;Parent=LotjaGi2g1v0388200.3
LjG1.1_chr2	PGSB	exon	88450151	88450550	.	-	.	ID=LotjaGi2g1v0388200.3.exon.9;Parent=LotjaGi2g1v0388200.3
LjG1.1_chr2	PGSB	five_prime_UTR	88450499	88450550	.	-	.	ID=LotjaGi2g1v0388200.3.five_prime_UTR.1;Parent=LotjaGi2g1v0388200.3
###
LjG1.1_chr2	PGSB	gene	88452961	88468702	.	+	.	ID=LotjaGi2g1v0388300_LC
LjG1.1_chr2	PGSB	mRNA	88452961	88460250	.	+	.	ID=LotjaGi2g1v0388300_LC.1;Parent=LotjaGi2g1v0388300_LC
LjG1.1_chr2	PGSB	exon	88452961	88453453	.	+	.	ID=LotjaGi2g1v0388300_LC.1.exon.1;Parent=LotjaGi2g1v0388300_LC.1
LjG1.1_chr2	PGSB	five_prime_UTR	88452961	88453453	.	+	.	ID=LotjaGi2g1v0388300_LC.1.five_prime_UTR.1;Parent=LotjaGi2g1v0388300_LC.1
LjG1.1_chr2	PGSB	five_prime_UTR	88454842	88454844	.	+	.	ID=LotjaGi2g1v0388300_LC.1.five_prime_UTR.2;Parent=LotjaGi2g1v0388300_LC.1
LjG1.1_chr2	PGSB	exon	88454842	88456225	.	+	.	ID=LotjaGi2g1v0388300_LC.1.exon.2;Parent=LotjaGi2g1v0388300_LC.1
LjG1.1_chr2	PGSB	CDS	88454845	88456225	.	+	0	ID=LotjaGi2g1v0388300_LC.1.CDS.1;Parent=LotjaGi2g1v0388300_LC.1
LjG1.1_chr2	PGSB	exon	88456586	88457572	.	+	.	ID=LotjaGi2g1v0388300_LC.1.exon.3;Parent=LotjaGi2g1v0388300_LC.1
LjG1.1_chr2	PGSB	CDS	88456586	88457572	.	+	2	ID=LotjaGi2g1v0388300_LC.1.CDS.2;Parent=LotjaGi2g1v0388300_LC.1
LjG1.1_chr2	PGSB	exon	88457744	88457991	.	+	.	ID=LotjaGi2g1v0388300_LC.1.exon.4;Parent=LotjaGi2g1v0388300_LC.1
LjG1.1_chr2	PGSB	CDS	88457744	88457991	.	+	2	ID=LotjaGi2g1v0388300_LC.1.CDS.3;Parent=LotjaGi2g1v0388300_LC.1
LjG1.1_chr2	PGSB	exon	88458072	88458275	.	+	.	ID=LotjaGi2g1v0388300_LC.1.exon.5;Parent=LotjaGi2g1v0388300_LC.1
LjG1.1_chr2	PGSB	CDS	88458072	88458275	.	+	0	ID=LotjaGi2g1v0388300_LC.1.CDS.4;Parent=LotjaGi2g1v0388300_LC.1
LjG1.1_chr2	PGSB	exon	88458352	88458444	.	+	.	ID=LotjaGi2g1v0388300_LC.1.exon.6;Parent=LotjaGi2g1v0388300_LC.1
LjG1.1_chr2	PGSB	CDS	88458352	88458444	.	+	0	ID=LotjaGi2g1v0388300_LC.1.CDS.5;Parent=LotjaGi2g1v0388300_LC.1
LjG1.1_chr2	PGSB	exon	88458535	88458642	.	+	.	ID=LotjaGi2g1v0388300_LC.1.exon.7;Parent=LotjaGi2g1v0388300_LC.1
LjG1.1_chr2	PGSB	CDS	88458535	88458642	.	+	0	ID=LotjaGi2g1v0388300_LC.1.CDS.6;Parent=LotjaGi2g1v0388300_LC.1
LjG1.1_chr2	PGSB	exon	88458723	88459070	.	+	.	ID=LotjaGi2g1v0388300_LC.1.exon.8;Parent=LotjaGi2g1v0388300_LC.1
LjG1.1_chr2	PGSB	CDS	88458723	88459070	.	+	0	ID=LotjaGi2g1v0388300_LC.1.CDS.7;Parent=LotjaGi2g1v0388300_LC.1
LjG1.1_chr2	PGSB	CDS	88459837	88459998	.	+	0	ID=LotjaGi2g1v0388300_LC.1.CDS.8;Parent=LotjaGi2g1v0388300_LC.1
LjG1.1_chr2	PGSB	exon	88459837	88460250	.	+	.	ID=LotjaGi2g1v0388300_LC.1.exon.9;Parent=LotjaGi2g1v0388300_LC.1
LjG1.1_chr2	PGSB	three_prime_UTR	88459999	88460250	.	+	.	ID=LotjaGi2g1v0388300_LC.1.three_prime_UTR.3;Parent=LotjaGi2g1v0388300_LC.1
LjG1.1_chr2	PGSB	mRNA	88452961	88460250	.	+	.	ID=LotjaGi2g1v0388300_LC.2;Parent=LotjaGi2g1v0388300_LC
LjG1.1_chr2	PGSB	exon	88452961	88453453	.	+	.	ID=LotjaGi2g1v0388300_LC.2.exon.1;Parent=LotjaGi2g1v0388300_LC.2
LjG1.1_chr2	PGSB	five_prime_UTR	88452961	88453453	.	+	.	ID=LotjaGi2g1v0388300_LC.2.five_prime_UTR.1;Parent=LotjaGi2g1v0388300_LC.2
LjG1.1_chr2	PGSB	five_prime_UTR	88454842	88454844	.	+	.	ID=LotjaGi2g1v0388300_LC.2.five_prime_UTR.2;Parent=LotjaGi2g1v0388300_LC.2
LjG1.1_chr2	PGSB	exon	88454842	88456945	.	+	.	ID=LotjaGi2g1v0388300_LC.2.exon.2;Parent=LotjaGi2g1v0388300_LC.2
LjG1.1_chr2	PGSB	CDS	88454845	88456945	.	+	0	ID=LotjaGi2g1v0388300_LC.2.CDS.1;Parent=LotjaGi2g1v0388300_LC.2
LjG1.1_chr2	PGSB	exon	88457306	88457572	.	+	.	ID=LotjaGi2g1v0388300_LC.2.exon.3;Parent=LotjaGi2g1v0388300_LC.2
LjG1.1_chr2	PGSB	CDS	88457306	88457572	.	+	2	ID=LotjaGi2g1v0388300_LC.2.CDS.2;Parent=LotjaGi2g1v0388300_LC.2
LjG1.1_chr2	PGSB	exon	88457744	88457991	.	+	.	ID=LotjaGi2g1v0388300_LC.2.exon.4;Parent=LotjaGi2g1v0388300_LC.2
LjG1.1_chr2	PGSB	CDS	88457744	88457991	.	+	2	ID=LotjaGi2g1v0388300_LC.2.CDS.3;Parent=LotjaGi2g1v0388300_LC.2
LjG1.1_chr2	PGSB	exon	88458072	88458275	.	+	.	ID=LotjaGi2g1v0388300_LC.2.exon.5;Parent=LotjaGi2g1v0388300_LC.2
LjG1.1_chr2	PGSB	CDS	88458072	88458275	.	+	0	ID=LotjaGi2g1v0388300_LC.2.CDS.4;Parent=LotjaGi2g1v0388300_LC.2
LjG1.1_chr2	PGSB	exon	88458352	88458444	.	+	.	ID=LotjaGi2g1v0388300_LC.2.exon.6;Parent=LotjaGi2g1v0388300_LC.2
LjG1.1_chr2	PGSB	CDS	88458352	88458444	.	+	0	ID=LotjaGi2g1v0388300_LC.2.CDS.5;Parent=LotjaGi2g1v0388300_LC.2
LjG1.1_chr2	PGSB	exon	88458535	88458642	.	+	.	ID=LotjaGi2g1v0388300_LC.2.exon.7;Parent=LotjaGi2g1v0388300_LC.2
LjG1.1_chr2	PGSB	CDS	88458535	88458642	.	+	0	ID=LotjaGi2g1v0388300_LC.2.CDS.6;Parent=LotjaGi2g1v0388300_LC.2
LjG1.1_chr2	PGSB	exon	88458723	88459070	.	+	.	ID=LotjaGi2g1v0388300_LC.2.exon.8;Parent=LotjaGi2g1v0388300_LC.2
LjG1.1_chr2	PGSB	CDS	88458723	88459070	.	+	0	ID=LotjaGi2g1v0388300_LC.2.CDS.7;Parent=LotjaGi2g1v0388300_LC.2
LjG1.1_chr2	PGSB	CDS	88459837	88459998	.	+	0	ID=LotjaGi2g1v0388300_LC.2.CDS.8;Parent=LotjaGi2g1v0388300_LC.2
LjG1.1_chr2	PGSB	exon	88459837	88460250	.	+	.	ID=LotjaGi2g1v0388300_LC.2.exon.9;Parent=LotjaGi2g1v0388300_LC.2
LjG1.1_chr2	PGSB	three_prime_UTR	88459999	88460250	.	+	.	ID=LotjaGi2g1v0388300_LC.2.three_prime_UTR.3;Parent=LotjaGi2g1v0388300_LC.2
LjG1.1_chr2	PGSB	mRNA	88452978	88468702	.	+	.	ID=LotjaGi2g1v0388300_LC.3;Parent=LotjaGi2g1v0388300_LC
LjG1.1_chr2	PGSB	exon	88452978	88453453	.	+	.	ID=LotjaGi2g1v0388300_LC.3.exon.1;Parent=LotjaGi2g1v0388300_LC.3
LjG1.1_chr2	PGSB	five_prime_UTR	88452978	88453453	.	+	.	ID=LotjaGi2g1v0388300_LC.3.five_prime_UTR.1;Parent=LotjaGi2g1v0388300_LC.3
LjG1.1_chr2	PGSB	five_prime_UTR	88454842	88454844	.	+	.	ID=LotjaGi2g1v0388300_LC.3.five_prime_UTR.2;Parent=LotjaGi2g1v0388300_LC.3
LjG1.1_chr2	PGSB	exon	88454842	88455869	.	+	.	ID=LotjaGi2g1v0388300_LC.3.exon.2;Parent=LotjaGi2g1v0388300_LC.3
LjG1.1_chr2	PGSB	CDS	88454845	88455869	.	+	0	ID=LotjaGi2g1v0388300_LC.3.CDS.1;Parent=LotjaGi2g1v0388300_LC.3
LjG1.1_chr2	PGSB	exon	88456218	88456282	.	+	.	ID=LotjaGi2g1v0388300_LC.3.exon.3;Parent=LotjaGi2g1v0388300_LC.3
LjG1.1_chr2	PGSB	CDS	88456218	88456282	.	+	1	ID=LotjaGi2g1v0388300_LC.3.CDS.2;Parent=LotjaGi2g1v0388300_LC.3
LjG1.1_chr2	PGSB	exon	88456643	88456945	.	+	.	ID=LotjaGi2g1v0388300_LC.3.exon.4;Parent=LotjaGi2g1v0388300_LC.3
LjG1.1_chr2	PGSB	CDS	88456643	88456945	.	+	2	ID=LotjaGi2g1v0388300_LC.3.CDS.3;Parent=LotjaGi2g1v0388300_LC.3
LjG1.1_chr2	PGSB	exon	88457306	88457572	.	+	.	ID=LotjaGi2g1v0388300_LC.3.exon.5;Parent=LotjaGi2g1v0388300_LC.3
LjG1.1_chr2	PGSB	CDS	88457306	88457572	.	+	2	ID=LotjaGi2g1v0388300_LC.3.CDS.4;Parent=LotjaGi2g1v0388300_LC.3
LjG1.1_chr2	PGSB	exon	88457744	88457991	.	+	.	ID=LotjaGi2g1v0388300_LC.3.exon.6;Parent=LotjaGi2g1v0388300_LC.3
LjG1.1_chr2	PGSB	CDS	88457744	88457991	.	+	2	ID=LotjaGi2g1v0388300_LC.3.CDS.5;Parent=LotjaGi2g1v0388300_LC.3
LjG1.1_chr2	PGSB	exon	88458072	88458275	.	+	.	ID=LotjaGi2g1v0388300_LC.3.exon.7;Parent=LotjaGi2g1v0388300_LC.3
LjG1.1_chr2	PGSB	CDS	88458072	88458275	.	+	0	ID=LotjaGi2g1v0388300_LC.3.CDS.6;Parent=LotjaGi2g1v0388300_LC.3
LjG1.1_chr2	PGSB	exon	88458352	88458444	.	+	.	ID=LotjaGi2g1v0388300_LC.3.exon.8;Parent=LotjaGi2g1v0388300_LC.3
LjG1.1_chr2	PGSB	CDS	88458352	88458444	.	+	0	ID=LotjaGi2g1v0388300_LC.3.CDS.7;Parent=LotjaGi2g1v0388300_LC.3
LjG1.1_chr2	PGSB	exon	88458535	88458642	.	+	.	ID=LotjaGi2g1v0388300_LC.3.exon.9;Parent=LotjaGi2g1v0388300_LC.3
LjG1.1_chr2	PGSB	CDS	88458535	88458642	.	+	0	ID=LotjaGi2g1v0388300_LC.3.CDS.8;Parent=LotjaGi2g1v0388300_LC.3
LjG1.1_chr2	PGSB	exon	88458723	88459070	.	+	.	ID=LotjaGi2g1v0388300_LC.3.exon.10;Parent=LotjaGi2g1v0388300_LC.3
LjG1.1_chr2	PGSB	CDS	88458723	88459070	.	+	0	ID=LotjaGi2g1v0388300_LC.3.CDS.9;Parent=LotjaGi2g1v0388300_LC.3
LjG1.1_chr2	PGSB	CDS	88459837	88459998	.	+	0	ID=LotjaGi2g1v0388300_LC.3.CDS.10;Parent=LotjaGi2g1v0388300_LC.3
LjG1.1_chr2	PGSB	exon	88459837	88468702	.	+	.	ID=LotjaGi2g1v0388300_LC.3.exon.11;Parent=LotjaGi2g1v0388300_LC.3
LjG1.1_chr2	PGSB	three_prime_UTR	88459999	88468702	.	+	.	ID=LotjaGi2g1v0388300_LC.3.three_prime_UTR.3;Parent=LotjaGi2g1v0388300_LC.3
LjG1.1_chr2	PGSB	mRNA	88452978	88468702	.	+	.	ID=LotjaGi2g1v0388300_LC.4;Parent=LotjaGi2g1v0388300_LC
LjG1.1_chr2	PGSB	exon	88452978	88453453	.	+	.	ID=LotjaGi2g1v0388300_LC.4.exon.1;Parent=LotjaGi2g1v0388300_LC.4
LjG1.1_chr2	PGSB	five_prime_UTR	88452978	88453453	.	+	.	ID=LotjaGi2g1v0388300_LC.4.five_prime_UTR.1;Parent=LotjaGi2g1v0388300_LC.4
LjG1.1_chr2	PGSB	five_prime_UTR	88454842	88454844	.	+	.	ID=LotjaGi2g1v0388300_LC.4.five_prime_UTR.2;Parent=LotjaGi2g1v0388300_LC.4
LjG1.1_chr2	PGSB	exon	88454842	88456225	.	+	.	ID=LotjaGi2g1v0388300_LC.4.exon.2;Parent=LotjaGi2g1v0388300_LC.4
LjG1.1_chr2	PGSB	CDS	88454845	88456225	.	+	0	ID=LotjaGi2g1v0388300_LC.4.CDS.1;Parent=LotjaGi2g1v0388300_LC.4
LjG1.1_chr2	PGSB	exon	88456586	88456945	.	+	.	ID=LotjaGi2g1v0388300_LC.4.exon.3;Parent=LotjaGi2g1v0388300_LC.4
LjG1.1_chr2	PGSB	CDS	88456586	88456945	.	+	2	ID=LotjaGi2g1v0388300_LC.4.CDS.2;Parent=LotjaGi2g1v0388300_LC.4
LjG1.1_chr2	PGSB	exon	88457306	88457572	.	+	.	ID=LotjaGi2g1v0388300_LC.4.exon.4;Parent=LotjaGi2g1v0388300_LC.4
LjG1.1_chr2	PGSB	CDS	88457306	88457572	.	+	2	ID=LotjaGi2g1v0388300_LC.4.CDS.3;Parent=LotjaGi2g1v0388300_LC.4
LjG1.1_chr2	PGSB	exon	88457744	88457991	.	+	.	ID=LotjaGi2g1v0388300_LC.4.exon.5;Parent=LotjaGi2g1v0388300_LC.4
LjG1.1_chr2	PGSB	CDS	88457744	88457991	.	+	2	ID=LotjaGi2g1v0388300_LC.4.CDS.4;Parent=LotjaGi2g1v0388300_LC.4
LjG1.1_chr2	PGSB	exon	88458072	88458275	.	+	.	ID=LotjaGi2g1v0388300_LC.4.exon.6;Parent=LotjaGi2g1v0388300_LC.4
LjG1.1_chr2	PGSB	CDS	88458072	88458275	.	+	0	ID=LotjaGi2g1v0388300_LC.4.CDS.5;Parent=LotjaGi2g1v0388300_LC.4
LjG1.1_chr2	PGSB	exon	88458352	88458444	.	+	.	ID=LotjaGi2g1v0388300_LC.4.exon.7;Parent=LotjaGi2g1v0388300_LC.4
LjG1.1_chr2	PGSB	CDS	88458352	88458444	.	+	0	ID=LotjaGi2g1v0388300_LC.4.CDS.6;Parent=LotjaGi2g1v0388300_LC.4
LjG1.1_chr2	PGSB	exon	88458535	88458642	.	+	.	ID=LotjaGi2g1v0388300_LC.4.exon.8;Parent=LotjaGi2g1v0388300_LC.4
LjG1.1_chr2	PGSB	CDS	88458535	88458642	.	+	0	ID=LotjaGi2g1v0388300_LC.4.CDS.7;Parent=LotjaGi2g1v0388300_LC.4
LjG1.1_chr2	PGSB	exon	88458723	88459070	.	+	.	ID=LotjaGi2g1v0388300_LC.4.exon.9;Parent=LotjaGi2g1v0388300_LC.4
LjG1.1_chr2	PGSB	CDS	88458723	88459070	.	+	0	ID=LotjaGi2g1v0388300_LC.4.CDS.8;Parent=LotjaGi2g1v0388300_LC.4
LjG1.1_chr2	PGSB	CDS	88459837	88459998	.	+	0	ID=LotjaGi2g1v0388300_LC.4.CDS.9;Parent=LotjaGi2g1v0388300_LC.4
LjG1.1_chr2	PGSB	exon	88459837	88468702	.	+	.	ID=LotjaGi2g1v0388300_LC.4.exon.10;Parent=LotjaGi2g1v0388300_LC.4
LjG1.1_chr2	PGSB	three_prime_UTR	88459999	88468702	.	+	.	ID=LotjaGi2g1v0388300_LC.4.three_prime_UTR.3;Parent=LotjaGi2g1v0388300_LC.4
LjG1.1_chr2	PGSB	mRNA	88452978	88468702	.	+	.	ID=LotjaGi2g1v0388300_LC.5;Parent=LotjaGi2g1v0388300_LC
LjG1.1_chr2	PGSB	exon	88452978	88453453	.	+	.	ID=LotjaGi2g1v0388300_LC.5.exon.1;Parent=LotjaGi2g1v0388300_LC.5
LjG1.1_chr2	PGSB	five_prime_UTR	88452978	88453453	.	+	.	ID=LotjaGi2g1v0388300_LC.5.five_prime_UTR.1;Parent=LotjaGi2g1v0388300_LC.5
LjG1.1_chr2	PGSB	five_prime_UTR	88454842	88454844	.	+	.	ID=LotjaGi2g1v0388300_LC.5.five_prime_UTR.2;Parent=LotjaGi2g1v0388300_LC.5
LjG1.1_chr2	PGSB	exon	88454842	88456585	.	+	.	ID=LotjaGi2g1v0388300_LC.5.exon.2;Parent=LotjaGi2g1v0388300_LC.5
LjG1.1_chr2	PGSB	CDS	88454845	88456585	.	+	0	ID=LotjaGi2g1v0388300_LC.5.CDS.1;Parent=LotjaGi2g1v0388300_LC.5
LjG1.1_chr2	PGSB	exon	88456946	88457572	.	+	.	ID=LotjaGi2g1v0388300_LC.5.exon.3;Parent=LotjaGi2g1v0388300_LC.5
LjG1.1_chr2	PGSB	CDS	88456946	88457572	.	+	2	ID=LotjaGi2g1v0388300_LC.5.CDS.2;Parent=LotjaGi2g1v0388300_LC.5
LjG1.1_chr2	PGSB	exon	88457744	88457991	.	+	.	ID=LotjaGi2g1v0388300_LC.5.exon.4;Parent=LotjaGi2g1v0388300_LC.5
LjG1.1_chr2	PGSB	CDS	88457744	88457991	.	+	2	ID=LotjaGi2g1v0388300_LC.5.CDS.3;Parent=LotjaGi2g1v0388300_LC.5
LjG1.1_chr2	PGSB	exon	88458072	88458275	.	+	.	ID=LotjaGi2g1v0388300_LC.5.exon.5;Parent=LotjaGi2g1v0388300_LC.5
LjG1.1_chr2	PGSB	CDS	88458072	88458275	.	+	0	ID=LotjaGi2g1v0388300_LC.5.CDS.4;Parent=LotjaGi2g1v0388300_LC.5
LjG1.1_chr2	PGSB	exon	88458352	88458444	.	+	.	ID=LotjaGi2g1v0388300_LC.5.exon.6;Parent=LotjaGi2g1v0388300_LC.5
LjG1.1_chr2	PGSB	CDS	88458352	88458444	.	+	0	ID=LotjaGi2g1v0388300_LC.5.CDS.5;Parent=LotjaGi2g1v0388300_LC.5
LjG1.1_chr2	PGSB	exon	88458535	88458642	.	+	.	ID=LotjaGi2g1v0388300_LC.5.exon.7;Parent=LotjaGi2g1v0388300_LC.5
LjG1.1_chr2	PGSB	CDS	88458535	88458642	.	+	0	ID=LotjaGi2g1v0388300_LC.5.CDS.6;Parent=LotjaGi2g1v0388300_LC.5
LjG1.1_chr2	PGSB	exon	88458723	88459070	.	+	.	ID=LotjaGi2g1v0388300_LC.5.exon.8;Parent=LotjaGi2g1v0388300_LC.5
LjG1.1_chr2	PGSB	CDS	88458723	88459070	.	+	0	ID=LotjaGi2g1v0388300_LC.5.CDS.7;Parent=LotjaGi2g1v0388300_LC.5
LjG1.1_chr2	PGSB	CDS	88459837	88459998	.	+	0	ID=LotjaGi2g1v0388300_LC.5.CDS.8;Parent=LotjaGi2g1v0388300_LC.5
LjG1.1_chr2	PGSB	exon	88459837	88468702	.	+	.	ID=LotjaGi2g1v0388300_LC.5.exon.9;Parent=LotjaGi2g1v0388300_LC.5
LjG1.1_chr2	PGSB	three_prime_UTR	88459999	88468702	.	+	.	ID=LotjaGi2g1v0388300_LC.5.three_prime_UTR.3;Parent=LotjaGi2g1v0388300_LC.5
LjG1.1_chr2	PGSB	mRNA	88452978	88468702	.	+	.	ID=LotjaGi2g1v0388300_LC.6;Parent=LotjaGi2g1v0388300_LC
LjG1.1_chr2	PGSB	exon	88452978	88453453	.	+	.	ID=LotjaGi2g1v0388300_LC.6.exon.1;Parent=LotjaGi2g1v0388300_LC.6
LjG1.1_chr2	PGSB	five_prime_UTR	88452978	88453453	.	+	.	ID=LotjaGi2g1v0388300_LC.6.five_prime_UTR.1;Parent=LotjaGi2g1v0388300_LC.6
LjG1.1_chr2	PGSB	five_prime_UTR	88454842	88454844	.	+	.	ID=LotjaGi2g1v0388300_LC.6.five_prime_UTR.2;Parent=LotjaGi2g1v0388300_LC.6
LjG1.1_chr2	PGSB	exon	88454842	88456585	.	+	.	ID=LotjaGi2g1v0388300_LC.6.exon.2;Parent=LotjaGi2g1v0388300_LC.6
LjG1.1_chr2	PGSB	CDS	88454845	88456585	.	+	0	ID=LotjaGi2g1v0388300_LC.6.CDS.1;Parent=LotjaGi2g1v0388300_LC.6
LjG1.1_chr2	PGSB	exon	88457306	88457572	.	+	.	ID=LotjaGi2g1v0388300_LC.6.exon.3;Parent=LotjaGi2g1v0388300_LC.6
LjG1.1_chr2	PGSB	CDS	88457306	88457572	.	+	2	ID=LotjaGi2g1v0388300_LC.6.CDS.2;Parent=LotjaGi2g1v0388300_LC.6
LjG1.1_chr2	PGSB	exon	88457744	88457991	.	+	.	ID=LotjaGi2g1v0388300_LC.6.exon.4;Parent=LotjaGi2g1v0388300_LC.6
LjG1.1_chr2	PGSB	CDS	88457744	88457991	.	+	2	ID=LotjaGi2g1v0388300_LC.6.CDS.3;Parent=LotjaGi2g1v0388300_LC.6
LjG1.1_chr2	PGSB	exon	88458072	88458275	.	+	.	ID=LotjaGi2g1v0388300_LC.6.exon.5;Parent=LotjaGi2g1v0388300_LC.6
LjG1.1_chr2	PGSB	CDS	88458072	88458275	.	+	0	ID=LotjaGi2g1v0388300_LC.6.CDS.4;Parent=LotjaGi2g1v0388300_LC.6
LjG1.1_chr2	PGSB	exon	88458352	88458444	.	+	.	ID=LotjaGi2g1v0388300_LC.6.exon.6;Parent=LotjaGi2g1v0388300_LC.6
LjG1.1_chr2	PGSB	CDS	88458352	88458444	.	+	0	ID=LotjaGi2g1v0388300_LC.6.CDS.5;Parent=LotjaGi2g1v0388300_LC.6
LjG1.1_chr2	PGSB	exon	88458535	88458642	.	+	.	ID=LotjaGi2g1v0388300_LC.6.exon.7;Parent=LotjaGi2g1v0388300_LC.6
LjG1.1_chr2	PGSB	CDS	88458535	88458642	.	+	0	ID=LotjaGi2g1v0388300_LC.6.CDS.6;Parent=LotjaGi2g1v0388300_LC.6
LjG1.1_chr2	PGSB	exon	88458723	88459070	.	+	.	ID=LotjaGi2g1v0388300_LC.6.exon.8;Parent=LotjaGi2g1v0388300_LC.6
LjG1.1_chr2	PGSB	CDS	88458723	88459070	.	+	0	ID=LotjaGi2g1v0388300_LC.6.CDS.7;Parent=LotjaGi2g1v0388300_LC.6
LjG1.1_chr2	PGSB	CDS	88459837	88459998	.	+	0	ID=LotjaGi2g1v0388300_LC.6.CDS.8;Parent=LotjaGi2g1v0388300_LC.6
LjG1.1_chr2	PGSB	exon	88459837	88468702	.	+	.	ID=LotjaGi2g1v0388300_LC.6.exon.9;Parent=LotjaGi2g1v0388300_LC.6
LjG1.1_chr2	PGSB	three_prime_UTR	88459999	88468702	.	+	.	ID=LotjaGi2g1v0388300_LC.6.three_prime_UTR.3;Parent=LotjaGi2g1v0388300_LC.6
LjG1.1_chr2	PGSB	mRNA	88453057	88460224	.	+	.	ID=LotjaGi2g1v0388300_LC.7;Parent=LotjaGi2g1v0388300_LC
LjG1.1_chr2	PGSB	exon	88453057	88453453	.	+	.	ID=LotjaGi2g1v0388300_LC.7.exon.1;Parent=LotjaGi2g1v0388300_LC.7
LjG1.1_chr2	PGSB	five_prime_UTR	88453057	88453453	.	+	.	ID=LotjaGi2g1v0388300_LC.7.five_prime_UTR.1;Parent=LotjaGi2g1v0388300_LC.7
LjG1.1_chr2	PGSB	five_prime_UTR	88454842	88454844	.	+	.	ID=LotjaGi2g1v0388300_LC.7.five_prime_UTR.2;Parent=LotjaGi2g1v0388300_LC.7
LjG1.1_chr2	PGSB	exon	88454842	88457572	.	+	.	ID=LotjaGi2g1v0388300_LC.7.exon.2;Parent=LotjaGi2g1v0388300_LC.7
LjG1.1_chr2	PGSB	CDS	88454845	88457572	.	+	0	ID=LotjaGi2g1v0388300_LC.7.CDS.1;Parent=LotjaGi2g1v0388300_LC.7
LjG1.1_chr2	PGSB	exon	88457744	88457991	.	+	.	ID=LotjaGi2g1v0388300_LC.7.exon.3;Parent=LotjaGi2g1v0388300_LC.7
LjG1.1_chr2	PGSB	CDS	88457744	88457991	.	+	2	ID=LotjaGi2g1v0388300_LC.7.CDS.2;Parent=LotjaGi2g1v0388300_LC.7
LjG1.1_chr2	PGSB	exon	88458072	88458275	.	+	.	ID=LotjaGi2g1v0388300_LC.7.exon.4;Parent=LotjaGi2g1v0388300_LC.7
LjG1.1_chr2	PGSB	CDS	88458072	88458275	.	+	0	ID=LotjaGi2g1v0388300_LC.7.CDS.3;Parent=LotjaGi2g1v0388300_LC.7
LjG1.1_chr2	PGSB	exon	88458352	88458444	.	+	.	ID=LotjaGi2g1v0388300_LC.7.exon.5;Parent=LotjaGi2g1v0388300_LC.7
LjG1.1_chr2	PGSB	CDS	88458352	88458444	.	+	0	ID=LotjaGi2g1v0388300_LC.7.CDS.4;Parent=LotjaGi2g1v0388300_LC.7
LjG1.1_chr2	PGSB	exon	88458535	88458642	.	+	.	ID=LotjaGi2g1v0388300_LC.7.exon.6;Parent=LotjaGi2g1v0388300_LC.7
LjG1.1_chr2	PGSB	CDS	88458535	88458642	.	+	0	ID=LotjaGi2g1v0388300_LC.7.CDS.5;Parent=LotjaGi2g1v0388300_LC.7
LjG1.1_chr2	PGSB	exon	88458723	88459070	.	+	.	ID=LotjaGi2g1v0388300_LC.7.exon.7;Parent=LotjaGi2g1v0388300_LC.7
LjG1.1_chr2	PGSB	CDS	88458723	88459070	.	+	0	ID=LotjaGi2g1v0388300_LC.7.CDS.6;Parent=LotjaGi2g1v0388300_LC.7
LjG1.1_chr2	PGSB	CDS	88459837	88459998	.	+	0	ID=LotjaGi2g1v0388300_LC.7.CDS.7;Parent=LotjaGi2g1v0388300_LC.7
LjG1.1_chr2	PGSB	exon	88459837	88460224	.	+	.	ID=LotjaGi2g1v0388300_LC.7.exon.8;Parent=LotjaGi2g1v0388300_LC.7
LjG1.1_chr2	PGSB	three_prime_UTR	88459999	88460224	.	+	.	ID=LotjaGi2g1v0388300_LC.7.three_prime_UTR.3;Parent=LotjaGi2g1v0388300_LC.7
###
LjG1.1_chr2	PGSB	gene	88474717	88478206	.	+	.	ID=LotjaGi2g1v0388400
LjG1.1_chr2	PGSB	mRNA	88474717	88478206	.	+	.	ID=LotjaGi2g1v0388400.1;Parent=LotjaGi2g1v0388400
LjG1.1_chr2	PGSB	five_prime_UTR	88474717	88474946	.	+	.	ID=LotjaGi2g1v0388400.1.five_prime_UTR.1;Parent=LotjaGi2g1v0388400.1
LjG1.1_chr2	PGSB	exon	88474717	88475554	.	+	.	ID=LotjaGi2g1v0388400.1.exon.1;Parent=LotjaGi2g1v0388400.1
LjG1.1_chr2	PGSB	CDS	88474947	88475554	.	+	0	ID=LotjaGi2g1v0388400.1.CDS.1;Parent=LotjaGi2g1v0388400.1
LjG1.1_chr2	PGSB	exon	88475666	88475768	.	+	.	ID=LotjaGi2g1v0388400.1.exon.2;Parent=LotjaGi2g1v0388400.1
LjG1.1_chr2	PGSB	CDS	88475666	88475768	.	+	1	ID=LotjaGi2g1v0388400.1.CDS.2;Parent=LotjaGi2g1v0388400.1
LjG1.1_chr2	PGSB	exon	88476841	88477049	.	+	.	ID=LotjaGi2g1v0388400.1.exon.3;Parent=LotjaGi2g1v0388400.1
LjG1.1_chr2	PGSB	CDS	88476841	88477049	.	+	0	ID=LotjaGi2g1v0388400.1.CDS.3;Parent=LotjaGi2g1v0388400.1
LjG1.1_chr2	PGSB	CDS	88477188	88477461	.	+	1	ID=LotjaGi2g1v0388400.1.CDS.4;Parent=LotjaGi2g1v0388400.1
LjG1.1_chr2	PGSB	exon	88477188	88478206	.	+	.	ID=LotjaGi2g1v0388400.1.exon.4;Parent=LotjaGi2g1v0388400.1
LjG1.1_chr2	PGSB	three_prime_UTR	88477462	88478206	.	+	.	ID=LotjaGi2g1v0388400.1.three_prime_UTR.2;Parent=LotjaGi2g1v0388400.1
###
LjG1.1_chr2	PGSB	gene	88481685	88485052	.	+	.	ID=LotjaGi2g1v0388500
LjG1.1_chr2	PGSB	mRNA	88481685	88485052	.	+	.	ID=LotjaGi2g1v0388500.1;Parent=LotjaGi2g1v0388500
LjG1.1_chr2	PGSB	five_prime_UTR	88481685	88481955	.	+	.	ID=LotjaGi2g1v0388500.1.five_prime_UTR.1;Parent=LotjaGi2g1v0388500.1
LjG1.1_chr2	PGSB	exon	88481685	88482075	.	+	.	ID=LotjaGi2g1v0388500.1.exon.1;Parent=LotjaGi2g1v0388500.1
LjG1.1_chr2	PGSB	CDS	88481956	88482075	.	+	0	ID=LotjaGi2g1v0388500.1.CDS.1;Parent=LotjaGi2g1v0388500.1
LjG1.1_chr2	PGSB	exon	88482170	88482241	.	+	.	ID=LotjaGi2g1v0388500.1.exon.2;Parent=LotjaGi2g1v0388500.1
LjG1.1_chr2	PGSB	CDS	88482170	88482241	.	+	0	ID=LotjaGi2g1v0388500.1.CDS.2;Parent=LotjaGi2g1v0388500.1
LjG1.1_chr2	PGSB	exon	88483532	88483591	.	+	.	ID=LotjaGi2g1v0388500.1.exon.3;Parent=LotjaGi2g1v0388500.1
LjG1.1_chr2	PGSB	CDS	88483532	88483591	.	+	0	ID=LotjaGi2g1v0388500.1.CDS.3;Parent=LotjaGi2g1v0388500.1
LjG1.1_chr2	PGSB	exon	88484013	88484107	.	+	.	ID=LotjaGi2g1v0388500.1.exon.4;Parent=LotjaGi2g1v0388500.1
LjG1.1_chr2	PGSB	CDS	88484013	88484107	.	+	0	ID=LotjaGi2g1v0388500.1.CDS.4;Parent=LotjaGi2g1v0388500.1
LjG1.1_chr2	PGSB	exon	88484394	88484463	.	+	.	ID=LotjaGi2g1v0388500.1.exon.5;Parent=LotjaGi2g1v0388500.1
LjG1.1_chr2	PGSB	CDS	88484394	88484463	.	+	1	ID=LotjaGi2g1v0388500.1.CDS.5;Parent=LotjaGi2g1v0388500.1
LjG1.1_chr2	PGSB	CDS	88484617	88484733	.	+	0	ID=LotjaGi2g1v0388500.1.CDS.6;Parent=LotjaGi2g1v0388500.1
LjG1.1_chr2	PGSB	exon	88484617	88485052	.	+	.	ID=LotjaGi2g1v0388500.1.exon.6;Parent=LotjaGi2g1v0388500.1
LjG1.1_chr2	PGSB	three_prime_UTR	88484734	88485052	.	+	.	ID=LotjaGi2g1v0388500.1.three_prime_UTR.2;Parent=LotjaGi2g1v0388500.1
LjG1.1_chr2	PGSB	mRNA	88481910	88484733	.	+	.	ID=LotjaGi2g1v0388500.2;Parent=LotjaGi2g1v0388500
LjG1.1_chr2	PGSB	five_prime_UTR	88481910	88481955	.	+	.	ID=LotjaGi2g1v0388500.2.five_prime_UTR.1;Parent=LotjaGi2g1v0388500.2
LjG1.1_chr2	PGSB	exon	88481910	88482075	.	+	.	ID=LotjaGi2g1v0388500.2.exon.1;Parent=LotjaGi2g1v0388500.2
LjG1.1_chr2	PGSB	CDS	88481956	88482075	.	+	0	ID=LotjaGi2g1v0388500.2.CDS.1;Parent=LotjaGi2g1v0388500.2
LjG1.1_chr2	PGSB	exon	88482170	88482241	.	+	.	ID=LotjaGi2g1v0388500.2.exon.2;Parent=LotjaGi2g1v0388500.2
LjG1.1_chr2	PGSB	CDS	88482170	88482241	.	+	0	ID=LotjaGi2g1v0388500.2.CDS.2;Parent=LotjaGi2g1v0388500.2
LjG1.1_chr2	PGSB	exon	88483532	88483573	.	+	.	ID=LotjaGi2g1v0388500.2.exon.3;Parent=LotjaGi2g1v0388500.2
LjG1.1_chr2	PGSB	CDS	88483532	88483573	.	+	0	ID=LotjaGi2g1v0388500.2.CDS.3;Parent=LotjaGi2g1v0388500.2
LjG1.1_chr2	PGSB	exon	88484013	88484107	.	+	.	ID=LotjaGi2g1v0388500.2.exon.4;Parent=LotjaGi2g1v0388500.2
LjG1.1_chr2	PGSB	CDS	88484013	88484107	.	+	0	ID=LotjaGi2g1v0388500.2.CDS.4;Parent=LotjaGi2g1v0388500.2
LjG1.1_chr2	PGSB	exon	88484394	88484463	.	+	.	ID=LotjaGi2g1v0388500.2.exon.5;Parent=LotjaGi2g1v0388500.2
LjG1.1_chr2	PGSB	CDS	88484394	88484463	.	+	1	ID=LotjaGi2g1v0388500.2.CDS.5;Parent=LotjaGi2g1v0388500.2
LjG1.1_chr2	PGSB	exon	88484617	88484733	.	+	.	ID=LotjaGi2g1v0388500.2.exon.6;Parent=LotjaGi2g1v0388500.2
LjG1.1_chr2	PGSB	CDS	88484617	88484733	.	+	0	ID=LotjaGi2g1v0388500.2.CDS.6;Parent=LotjaGi2g1v0388500.2
LjG1.1_chr2	PGSB	mRNA	88483934	88484733	.	+	.	ID=LotjaGi2g1v0388500.3;Parent=LotjaGi2g1v0388500
LjG1.1_chr2	PGSB	exon	88483934	88484107	.	+	.	ID=LotjaGi2g1v0388500.3.exon.1;Parent=LotjaGi2g1v0388500.3
LjG1.1_chr2	PGSB	CDS	88484007	88484107	.	+	0	ID=LotjaGi2g1v0388500.3.CDS.1;Parent=LotjaGi2g1v0388500.3
LjG1.1_chr2	PGSB	exon	88484394	88484463	.	+	.	ID=LotjaGi2g1v0388500.3.exon.2;Parent=LotjaGi2g1v0388500.3
LjG1.1_chr2	PGSB	CDS	88484394	88484463	.	+	1	ID=LotjaGi2g1v0388500.3.CDS.2;Parent=LotjaGi2g1v0388500.3
LjG1.1_chr2	PGSB	exon	88484617	88484733	.	+	.	ID=LotjaGi2g1v0388500.3.exon.3;Parent=LotjaGi2g1v0388500.3
LjG1.1_chr2	PGSB	CDS	88484617	88484733	.	+	0	ID=LotjaGi2g1v0388500.3.CDS.3;Parent=LotjaGi2g1v0388500.3
###
LjG1.1_chr2	PGSB	gene	88486249	88487834	.	+	.	ID=LotjaGi2g1v0388600
LjG1.1_chr2	PGSB	mRNA	88486249	88487834	.	+	.	ID=LotjaGi2g1v0388600.1;Parent=LotjaGi2g1v0388600
LjG1.1_chr2	PGSB	five_prime_UTR	88486249	88486694	.	+	.	ID=LotjaGi2g1v0388600.1.five_prime_UTR.1;Parent=LotjaGi2g1v0388600.1
LjG1.1_chr2	PGSB	exon	88486249	88487834	.	+	.	ID=LotjaGi2g1v0388600.1.exon.1;Parent=LotjaGi2g1v0388600.1
LjG1.1_chr2	PGSB	CDS	88486695	88487654	.	+	0	ID=LotjaGi2g1v0388600.1.CDS.1;Parent=LotjaGi2g1v0388600.1
LjG1.1_chr2	PGSB	three_prime_UTR	88487655	88487834	.	+	.	ID=LotjaGi2g1v0388600.1.three_prime_UTR.2;Parent=LotjaGi2g1v0388600.1
LjG1.1_chr2	PGSB	mRNA	88486249	88487834	.	+	.	ID=LotjaGi2g1v0388600.2;Parent=LotjaGi2g1v0388600
LjG1.1_chr2	PGSB	exon	88486249	88486626	.	+	.	ID=LotjaGi2g1v0388600.2.exon.1;Parent=LotjaGi2g1v0388600.2
LjG1.1_chr2	PGSB	five_prime_UTR	88486249	88486626	.	+	.	ID=LotjaGi2g1v0388600.2.five_prime_UTR.1;Parent=LotjaGi2g1v0388600.2
LjG1.1_chr2	PGSB	five_prime_UTR	88486729	88486754	.	+	.	ID=LotjaGi2g1v0388600.2.five_prime_UTR.2;Parent=LotjaGi2g1v0388600.2
LjG1.1_chr2	PGSB	exon	88486729	88487834	.	+	.	ID=LotjaGi2g1v0388600.2.exon.2;Parent=LotjaGi2g1v0388600.2
LjG1.1_chr2	PGSB	CDS	88486755	88487654	.	+	0	ID=LotjaGi2g1v0388600.2.CDS.1;Parent=LotjaGi2g1v0388600.2
LjG1.1_chr2	PGSB	three_prime_UTR	88487655	88487834	.	+	.	ID=LotjaGi2g1v0388600.2.three_prime_UTR.3;Parent=LotjaGi2g1v0388600.2
###
LjG1.1_chr2	PGSB	gene	88488399	88491697	.	-	.	ID=LotjaGi2g1v0388700
LjG1.1_chr2	PGSB	mRNA	88488399	88491697	.	-	.	ID=LotjaGi2g1v0388700.1;Parent=LotjaGi2g1v0388700
LjG1.1_chr2	PGSB	three_prime_UTR	88488399	88488813	.	-	.	ID=LotjaGi2g1v0388700.1.three_prime_UTR.1;Parent=LotjaGi2g1v0388700.1
LjG1.1_chr2	PGSB	exon	88488399	88488879	.	-	.	ID=LotjaGi2g1v0388700.1.exon.1;Parent=LotjaGi2g1v0388700.1
LjG1.1_chr2	PGSB	CDS	88488814	88488879	.	-	0	ID=LotjaGi2g1v0388700.1.CDS.1;Parent=LotjaGi2g1v0388700.1
LjG1.1_chr2	PGSB	exon	88489111	88489192	.	-	.	ID=LotjaGi2g1v0388700.1.exon.2;Parent=LotjaGi2g1v0388700.1
LjG1.1_chr2	PGSB	CDS	88489111	88489192	.	-	1	ID=LotjaGi2g1v0388700.1.CDS.2;Parent=LotjaGi2g1v0388700.1
LjG1.1_chr2	PGSB	exon	88489279	88489386	.	-	.	ID=LotjaGi2g1v0388700.1.exon.3;Parent=LotjaGi2g1v0388700.1
LjG1.1_chr2	PGSB	CDS	88489279	88489386	.	-	1	ID=LotjaGi2g1v0388700.1.CDS.3;Parent=LotjaGi2g1v0388700.1
LjG1.1_chr2	PGSB	exon	88489884	88489981	.	-	.	ID=LotjaGi2g1v0388700.1.exon.4;Parent=LotjaGi2g1v0388700.1
LjG1.1_chr2	PGSB	CDS	88489884	88489981	.	-	0	ID=LotjaGi2g1v0388700.1.CDS.4;Parent=LotjaGi2g1v0388700.1
LjG1.1_chr2	PGSB	exon	88490217	88490315	.	-	.	ID=LotjaGi2g1v0388700.1.exon.5;Parent=LotjaGi2g1v0388700.1
LjG1.1_chr2	PGSB	CDS	88490217	88490315	.	-	0	ID=LotjaGi2g1v0388700.1.CDS.5;Parent=LotjaGi2g1v0388700.1
LjG1.1_chr2	PGSB	exon	88490442	88490579	.	-	.	ID=LotjaGi2g1v0388700.1.exon.6;Parent=LotjaGi2g1v0388700.1
LjG1.1_chr2	PGSB	CDS	88490442	88490579	.	-	0	ID=LotjaGi2g1v0388700.1.CDS.6;Parent=LotjaGi2g1v0388700.1
LjG1.1_chr2	PGSB	exon	88490913	88490964	.	-	.	ID=LotjaGi2g1v0388700.1.exon.7;Parent=LotjaGi2g1v0388700.1
LjG1.1_chr2	PGSB	CDS	88490913	88490964	.	-	1	ID=LotjaGi2g1v0388700.1.CDS.7;Parent=LotjaGi2g1v0388700.1
LjG1.1_chr2	PGSB	exon	88491105	88491218	.	-	.	ID=LotjaGi2g1v0388700.1.exon.8;Parent=LotjaGi2g1v0388700.1
LjG1.1_chr2	PGSB	CDS	88491105	88491218	.	-	1	ID=LotjaGi2g1v0388700.1.CDS.8;Parent=LotjaGi2g1v0388700.1
LjG1.1_chr2	PGSB	exon	88491307	88491420	.	-	.	ID=LotjaGi2g1v0388700.1.exon.9;Parent=LotjaGi2g1v0388700.1
LjG1.1_chr2	PGSB	CDS	88491307	88491420	.	-	1	ID=LotjaGi2g1v0388700.1.CDS.9;Parent=LotjaGi2g1v0388700.1
LjG1.1_chr2	PGSB	CDS	88491507	88491574	.	-	0	ID=LotjaGi2g1v0388700.1.CDS.10;Parent=LotjaGi2g1v0388700.1
LjG1.1_chr2	PGSB	exon	88491507	88491697	.	-	.	ID=LotjaGi2g1v0388700.1.exon.10;Parent=LotjaGi2g1v0388700.1
LjG1.1_chr2	PGSB	five_prime_UTR	88491575	88491697	.	-	.	ID=LotjaGi2g1v0388700.1.five_prime_UTR.2;Parent=LotjaGi2g1v0388700.1
###
LjG1.1_chr2	PGSB	gene	88492355	88502107	.	+	.	ID=LotjaGi2g1v0388800
LjG1.1_chr2	PGSB	mRNA	88492355	88497454	.	+	.	ID=LotjaGi2g1v0388800.1;Parent=LotjaGi2g1v0388800
LjG1.1_chr2	PGSB	five_prime_UTR	88492355	88492483	.	+	.	ID=LotjaGi2g1v0388800.1.five_prime_UTR.1;Parent=LotjaGi2g1v0388800.1
LjG1.1_chr2	PGSB	exon	88492355	88492785	.	+	.	ID=LotjaGi2g1v0388800.1.exon.1;Parent=LotjaGi2g1v0388800.1
LjG1.1_chr2	PGSB	CDS	88492484	88492785	.	+	0	ID=LotjaGi2g1v0388800.1.CDS.1;Parent=LotjaGi2g1v0388800.1
LjG1.1_chr2	PGSB	exon	88492889	88493108	.	+	.	ID=LotjaGi2g1v0388800.1.exon.2;Parent=LotjaGi2g1v0388800.1
LjG1.1_chr2	PGSB	CDS	88492889	88493108	.	+	1	ID=LotjaGi2g1v0388800.1.CDS.2;Parent=LotjaGi2g1v0388800.1
LjG1.1_chr2	PGSB	exon	88493199	88493493	.	+	.	ID=LotjaGi2g1v0388800.1.exon.3;Parent=LotjaGi2g1v0388800.1
LjG1.1_chr2	PGSB	CDS	88493199	88493493	.	+	0	ID=LotjaGi2g1v0388800.1.CDS.3;Parent=LotjaGi2g1v0388800.1
LjG1.1_chr2	PGSB	CDS	88493585	88494069	.	+	2	ID=LotjaGi2g1v0388800.1.CDS.4;Parent=LotjaGi2g1v0388800.1
LjG1.1_chr2	PGSB	exon	88493585	88495904	.	+	.	ID=LotjaGi2g1v0388800.1.exon.4;Parent=LotjaGi2g1v0388800.1
LjG1.1_chr2	PGSB	three_prime_UTR	88494070	88495904	.	+	.	ID=LotjaGi2g1v0388800.1.three_prime_UTR.2;Parent=LotjaGi2g1v0388800.1
LjG1.1_chr2	PGSB	exon	88496877	88497454	.	+	.	ID=LotjaGi2g1v0388800.1.exon.5;Parent=LotjaGi2g1v0388800.1
LjG1.1_chr2	PGSB	three_prime_UTR	88496877	88497454	.	+	.	ID=LotjaGi2g1v0388800.1.three_prime_UTR.3;Parent=LotjaGi2g1v0388800.1
LjG1.1_chr2	PGSB	mRNA	88492355	88502107	.	+	.	ID=LotjaGi2g1v0388800.2;Parent=LotjaGi2g1v0388800
LjG1.1_chr2	PGSB	five_prime_UTR	88492355	88492483	.	+	.	ID=LotjaGi2g1v0388800.2.five_prime_UTR.1;Parent=LotjaGi2g1v0388800.2
LjG1.1_chr2	PGSB	exon	88492355	88492785	.	+	.	ID=LotjaGi2g1v0388800.2.exon.1;Parent=LotjaGi2g1v0388800.2
LjG1.1_chr2	PGSB	CDS	88492484	88492785	.	+	0	ID=LotjaGi2g1v0388800.2.CDS.1;Parent=LotjaGi2g1v0388800.2
LjG1.1_chr2	PGSB	exon	88492889	88493108	.	+	.	ID=LotjaGi2g1v0388800.2.exon.2;Parent=LotjaGi2g1v0388800.2
LjG1.1_chr2	PGSB	CDS	88492889	88493108	.	+	1	ID=LotjaGi2g1v0388800.2.CDS.2;Parent=LotjaGi2g1v0388800.2
LjG1.1_chr2	PGSB	exon	88493199	88493493	.	+	.	ID=LotjaGi2g1v0388800.2.exon.3;Parent=LotjaGi2g1v0388800.2
LjG1.1_chr2	PGSB	CDS	88493199	88493493	.	+	0	ID=LotjaGi2g1v0388800.2.CDS.3;Parent=LotjaGi2g1v0388800.2
LjG1.1_chr2	PGSB	CDS	88493585	88494069	.	+	2	ID=LotjaGi2g1v0388800.2.CDS.4;Parent=LotjaGi2g1v0388800.2
LjG1.1_chr2	PGSB	exon	88493585	88495904	.	+	.	ID=LotjaGi2g1v0388800.2.exon.4;Parent=LotjaGi2g1v0388800.2
LjG1.1_chr2	PGSB	three_prime_UTR	88494070	88495904	.	+	.	ID=LotjaGi2g1v0388800.2.three_prime_UTR.2;Parent=LotjaGi2g1v0388800.2
LjG1.1_chr2	PGSB	exon	88500875	88502107	.	+	.	ID=LotjaGi2g1v0388800.2.exon.5;Parent=LotjaGi2g1v0388800.2
LjG1.1_chr2	PGSB	three_prime_UTR	88500875	88502107	.	+	.	ID=LotjaGi2g1v0388800.2.three_prime_UTR.3;Parent=LotjaGi2g1v0388800.2
LjG1.1_chr2	PGSB	mRNA	88492422	88501866	.	+	.	ID=LotjaGi2g1v0388800.3;Parent=LotjaGi2g1v0388800
LjG1.1_chr2	PGSB	five_prime_UTR	88492422	88492483	.	+	.	ID=LotjaGi2g1v0388800.3.five_prime_UTR.1;Parent=LotjaGi2g1v0388800.3
LjG1.1_chr2	PGSB	exon	88492422	88492785	.	+	.	ID=LotjaGi2g1v0388800.3.exon.1;Parent=LotjaGi2g1v0388800.3
LjG1.1_chr2	PGSB	CDS	88492484	88492785	.	+	0	ID=LotjaGi2g1v0388800.3.CDS.1;Parent=LotjaGi2g1v0388800.3
LjG1.1_chr2	PGSB	exon	88492889	88493108	.	+	.	ID=LotjaGi2g1v0388800.3.exon.2;Parent=LotjaGi2g1v0388800.3
LjG1.1_chr2	PGSB	CDS	88492889	88493108	.	+	1	ID=LotjaGi2g1v0388800.3.CDS.2;Parent=LotjaGi2g1v0388800.3
LjG1.1_chr2	PGSB	exon	88493199	88493493	.	+	.	ID=LotjaGi2g1v0388800.3.exon.3;Parent=LotjaGi2g1v0388800.3
LjG1.1_chr2	PGSB	CDS	88493199	88493493	.	+	0	ID=LotjaGi2g1v0388800.3.CDS.3;Parent=LotjaGi2g1v0388800.3
LjG1.1_chr2	PGSB	CDS	88493585	88494069	.	+	2	ID=LotjaGi2g1v0388800.3.CDS.4;Parent=LotjaGi2g1v0388800.3
LjG1.1_chr2	PGSB	exon	88493585	88495208	.	+	.	ID=LotjaGi2g1v0388800.3.exon.4;Parent=LotjaGi2g1v0388800.3
LjG1.1_chr2	PGSB	three_prime_UTR	88494070	88495208	.	+	.	ID=LotjaGi2g1v0388800.3.three_prime_UTR.2;Parent=LotjaGi2g1v0388800.3
LjG1.1_chr2	PGSB	exon	88500170	88501866	.	+	.	ID=LotjaGi2g1v0388800.3.exon.5;Parent=LotjaGi2g1v0388800.3
LjG1.1_chr2	PGSB	three_prime_UTR	88500170	88501866	.	+	.	ID=LotjaGi2g1v0388800.3.three_prime_UTR.3;Parent=LotjaGi2g1v0388800.3
###
LjG1.1_chr2	PGSB	gene	88493197	88497286	.	-	.	ID=LotjaGi2g1v0388900
LjG1.1_chr2	PGSB	mRNA	88493197	88497286	.	-	.	ID=LotjaGi2g1v0388900.1;Parent=LotjaGi2g1v0388900
LjG1.1_chr2	PGSB	three_prime_UTR	88493197	88494764	.	-	.	ID=LotjaGi2g1v0388900.1.three_prime_UTR.1;Parent=LotjaGi2g1v0388900.1
LjG1.1_chr2	PGSB	exon	88493197	88494895	.	-	.	ID=LotjaGi2g1v0388900.1.exon.1;Parent=LotjaGi2g1v0388900.1
LjG1.1_chr2	PGSB	CDS	88494765	88494895	.	-	2	ID=LotjaGi2g1v0388900.1.CDS.1;Parent=LotjaGi2g1v0388900.1
LjG1.1_chr2	PGSB	exon	88495019	88495942	.	-	.	ID=LotjaGi2g1v0388900.1.exon.2;Parent=LotjaGi2g1v0388900.1
LjG1.1_chr2	PGSB	CDS	88495019	88495942	.	-	2	ID=LotjaGi2g1v0388900.1.CDS.2;Parent=LotjaGi2g1v0388900.1
LjG1.1_chr2	PGSB	exon	88496032	88496160	.	-	.	ID=LotjaGi2g1v0388900.1.exon.3;Parent=LotjaGi2g1v0388900.1
LjG1.1_chr2	PGSB	CDS	88496032	88496160	.	-	2	ID=LotjaGi2g1v0388900.1.CDS.3;Parent=LotjaGi2g1v0388900.1
LjG1.1_chr2	PGSB	exon	88496259	88496503	.	-	.	ID=LotjaGi2g1v0388900.1.exon.4;Parent=LotjaGi2g1v0388900.1
LjG1.1_chr2	PGSB	CDS	88496259	88496503	.	-	1	ID=LotjaGi2g1v0388900.1.CDS.4;Parent=LotjaGi2g1v0388900.1
LjG1.1_chr2	PGSB	exon	88496606	88496757	.	-	.	ID=LotjaGi2g1v0388900.1.exon.5;Parent=LotjaGi2g1v0388900.1
LjG1.1_chr2	PGSB	CDS	88496606	88496757	.	-	0	ID=LotjaGi2g1v0388900.1.CDS.5;Parent=LotjaGi2g1v0388900.1
LjG1.1_chr2	PGSB	CDS	88496851	88496958	.	-	0	ID=LotjaGi2g1v0388900.1.CDS.6;Parent=LotjaGi2g1v0388900.1
LjG1.1_chr2	PGSB	exon	88496851	88497286	.	-	.	ID=LotjaGi2g1v0388900.1.exon.6;Parent=LotjaGi2g1v0388900.1
LjG1.1_chr2	PGSB	five_prime_UTR	88496959	88497286	.	-	.	ID=LotjaGi2g1v0388900.1.five_prime_UTR.2;Parent=LotjaGi2g1v0388900.1
###
LjG1.1_chr2	PGSB	gene	88499388	88502591	.	-	.	ID=LotjaGi2g1v0389000
LjG1.1_chr2	PGSB	mRNA	88499388	88502591	.	-	.	ID=LotjaGi2g1v0389000.1;Parent=LotjaGi2g1v0389000
LjG1.1_chr2	PGSB	three_prime_UTR	88499388	88499683	.	-	.	ID=LotjaGi2g1v0389000.1.three_prime_UTR.1;Parent=LotjaGi2g1v0389000.1
LjG1.1_chr2	PGSB	exon	88499388	88499814	.	-	.	ID=LotjaGi2g1v0389000.1.exon.1;Parent=LotjaGi2g1v0389000.1
LjG1.1_chr2	PGSB	CDS	88499684	88499814	.	-	2	ID=LotjaGi2g1v0389000.1.CDS.1;Parent=LotjaGi2g1v0389000.1
LjG1.1_chr2	PGSB	exon	88499980	88500912	.	-	.	ID=LotjaGi2g1v0389000.1.exon.2;Parent=LotjaGi2g1v0389000.1
LjG1.1_chr2	PGSB	CDS	88499980	88500912	.	-	2	ID=LotjaGi2g1v0389000.1.CDS.2;Parent=LotjaGi2g1v0389000.1
LjG1.1_chr2	PGSB	exon	88501393	88501521	.	-	.	ID=LotjaGi2g1v0389000.1.exon.3;Parent=LotjaGi2g1v0389000.1
LjG1.1_chr2	PGSB	CDS	88501393	88501521	.	-	2	ID=LotjaGi2g1v0389000.1.CDS.3;Parent=LotjaGi2g1v0389000.1
LjG1.1_chr2	PGSB	exon	88501619	88501863	.	-	.	ID=LotjaGi2g1v0389000.1.exon.4;Parent=LotjaGi2g1v0389000.1
LjG1.1_chr2	PGSB	CDS	88501619	88501863	.	-	1	ID=LotjaGi2g1v0389000.1.CDS.4;Parent=LotjaGi2g1v0389000.1
LjG1.1_chr2	PGSB	exon	88501956	88502107	.	-	.	ID=LotjaGi2g1v0389000.1.exon.5;Parent=LotjaGi2g1v0389000.1
LjG1.1_chr2	PGSB	CDS	88501956	88502107	.	-	0	ID=LotjaGi2g1v0389000.1.CDS.5;Parent=LotjaGi2g1v0389000.1
LjG1.1_chr2	PGSB	CDS	88502194	88502307	.	-	0	ID=LotjaGi2g1v0389000.1.CDS.6;Parent=LotjaGi2g1v0389000.1
LjG1.1_chr2	PGSB	exon	88502194	88502591	.	-	.	ID=LotjaGi2g1v0389000.1.exon.6;Parent=LotjaGi2g1v0389000.1
LjG1.1_chr2	PGSB	five_prime_UTR	88502308	88502591	.	-	.	ID=LotjaGi2g1v0389000.1.five_prime_UTR.2;Parent=LotjaGi2g1v0389000.1
###
LjG1.1_chr2	PGSB	gene	88509119	88517603	.	+	.	ID=LotjaGi2g1v0389100
LjG1.1_chr2	PGSB	mRNA	88509119	88512243	.	+	.	ID=LotjaGi2g1v0389100.1;Parent=LotjaGi2g1v0389100
LjG1.1_chr2	PGSB	exon	88509119	88509667	.	+	.	ID=LotjaGi2g1v0389100.1.exon.1;Parent=LotjaGi2g1v0389100.1
LjG1.1_chr2	PGSB	five_prime_UTR	88509119	88509667	.	+	.	ID=LotjaGi2g1v0389100.1.five_prime_UTR.1;Parent=LotjaGi2g1v0389100.1
LjG1.1_chr2	PGSB	five_prime_UTR	88510179	88510216	.	+	.	ID=LotjaGi2g1v0389100.1.five_prime_UTR.2;Parent=LotjaGi2g1v0389100.1
LjG1.1_chr2	PGSB	exon	88510179	88510573	.	+	.	ID=LotjaGi2g1v0389100.1.exon.2;Parent=LotjaGi2g1v0389100.1
LjG1.1_chr2	PGSB	CDS	88510217	88510573	.	+	0	ID=LotjaGi2g1v0389100.1.CDS.1;Parent=LotjaGi2g1v0389100.1
LjG1.1_chr2	PGSB	exon	88510667	88510754	.	+	.	ID=LotjaGi2g1v0389100.1.exon.3;Parent=LotjaGi2g1v0389100.1
LjG1.1_chr2	PGSB	CDS	88510667	88510754	.	+	0	ID=LotjaGi2g1v0389100.1.CDS.2;Parent=LotjaGi2g1v0389100.1
LjG1.1_chr2	PGSB	exon	88510988	88511117	.	+	.	ID=LotjaGi2g1v0389100.1.exon.4;Parent=LotjaGi2g1v0389100.1
LjG1.1_chr2	PGSB	CDS	88510988	88511117	.	+	2	ID=LotjaGi2g1v0389100.1.CDS.3;Parent=LotjaGi2g1v0389100.1
LjG1.1_chr2	PGSB	CDS	88511211	88511883	.	+	1	ID=LotjaGi2g1v0389100.1.CDS.4;Parent=LotjaGi2g1v0389100.1
LjG1.1_chr2	PGSB	exon	88511211	88512243	.	+	.	ID=LotjaGi2g1v0389100.1.exon.5;Parent=LotjaGi2g1v0389100.1
LjG1.1_chr2	PGSB	three_prime_UTR	88511884	88512243	.	+	.	ID=LotjaGi2g1v0389100.1.three_prime_UTR.3;Parent=LotjaGi2g1v0389100.1
LjG1.1_chr2	PGSB	mRNA	88510217	88511883	.	+	.	ID=LotjaGi2g1v0389100.2;Parent=LotjaGi2g1v0389100
LjG1.1_chr2	PGSB	exon	88510217	88510573	.	+	.	ID=LotjaGi2g1v0389100.2.exon.1;Parent=LotjaGi2g1v0389100.2
LjG1.1_chr2	PGSB	CDS	88510217	88510573	.	+	0	ID=LotjaGi2g1v0389100.2.CDS.1;Parent=LotjaGi2g1v0389100.2
LjG1.1_chr2	PGSB	exon	88510667	88510754	.	+	.	ID=LotjaGi2g1v0389100.2.exon.2;Parent=LotjaGi2g1v0389100.2
LjG1.1_chr2	PGSB	CDS	88510667	88510754	.	+	0	ID=LotjaGi2g1v0389100.2.CDS.2;Parent=LotjaGi2g1v0389100.2
LjG1.1_chr2	PGSB	exon	88510988	88511121	.	+	.	ID=LotjaGi2g1v0389100.2.exon.3;Parent=LotjaGi2g1v0389100.2
LjG1.1_chr2	PGSB	CDS	88510988	88511121	.	+	2	ID=LotjaGi2g1v0389100.2.CDS.3;Parent=LotjaGi2g1v0389100.2
LjG1.1_chr2	PGSB	exon	88511215	88511883	.	+	.	ID=LotjaGi2g1v0389100.2.exon.4;Parent=LotjaGi2g1v0389100.2
LjG1.1_chr2	PGSB	CDS	88511215	88511883	.	+	0	ID=LotjaGi2g1v0389100.2.CDS.4;Parent=LotjaGi2g1v0389100.2
LjG1.1_chr2	PGSB	mRNA	88510217	88511883	.	+	.	ID=LotjaGi2g1v0389100.3;Parent=LotjaGi2g1v0389100
LjG1.1_chr2	PGSB	exon	88510217	88510573	.	+	.	ID=LotjaGi2g1v0389100.3.exon.1;Parent=LotjaGi2g1v0389100.3
LjG1.1_chr2	PGSB	CDS	88510217	88510573	.	+	0	ID=LotjaGi2g1v0389100.3.CDS.1;Parent=LotjaGi2g1v0389100.3
LjG1.1_chr2	PGSB	exon	88510667	88510754	.	+	.	ID=LotjaGi2g1v0389100.3.exon.2;Parent=LotjaGi2g1v0389100.3
LjG1.1_chr2	PGSB	CDS	88510667	88510754	.	+	0	ID=LotjaGi2g1v0389100.3.CDS.2;Parent=LotjaGi2g1v0389100.3
LjG1.1_chr2	PGSB	exon	88510988	88511087	.	+	.	ID=LotjaGi2g1v0389100.3.exon.3;Parent=LotjaGi2g1v0389100.3
LjG1.1_chr2	PGSB	CDS	88510988	88511087	.	+	2	ID=LotjaGi2g1v0389100.3.CDS.3;Parent=LotjaGi2g1v0389100.3
LjG1.1_chr2	PGSB	exon	88511211	88511883	.	+	.	ID=LotjaGi2g1v0389100.3.exon.4;Parent=LotjaGi2g1v0389100.3
LjG1.1_chr2	PGSB	CDS	88511211	88511883	.	+	1	ID=LotjaGi2g1v0389100.3.CDS.4;Parent=LotjaGi2g1v0389100.3
###
LjG1.1_chr2	PGSB	gene	88509308	88524377	.	-	.	ID=LotjaGi2g1v0389200
LjG1.1_chr2	PGSB	mRNA	88509308	88524377	.	-	.	ID=LotjaGi2g1v0389200.1;Parent=LotjaGi2g1v0389200
LjG1.1_chr2	PGSB	three_prime_UTR	88509308	88513776	.	-	.	ID=LotjaGi2g1v0389200.1.three_prime_UTR.1;Parent=LotjaGi2g1v0389200.1
LjG1.1_chr2	PGSB	exon	88509308	88515000	.	-	.	ID=LotjaGi2g1v0389200.1.exon.1;Parent=LotjaGi2g1v0389200.1
LjG1.1_chr2	PGSB	CDS	88513777	88515000	.	-	0	ID=LotjaGi2g1v0389200.1.CDS.1;Parent=LotjaGi2g1v0389200.1
LjG1.1_chr2	PGSB	exon	88515152	88515259	.	-	.	ID=LotjaGi2g1v0389200.1.exon.2;Parent=LotjaGi2g1v0389200.1
LjG1.1_chr2	PGSB	CDS	88515152	88515259	.	-	0	ID=LotjaGi2g1v0389200.1.CDS.2;Parent=LotjaGi2g1v0389200.1
LjG1.1_chr2	PGSB	exon	88515733	88515918	.	-	.	ID=LotjaGi2g1v0389200.1.exon.3;Parent=LotjaGi2g1v0389200.1
LjG1.1_chr2	PGSB	CDS	88515733	88515918	.	-	0	ID=LotjaGi2g1v0389200.1.CDS.3;Parent=LotjaGi2g1v0389200.1
LjG1.1_chr2	PGSB	CDS	88516082	88516138	.	-	0	ID=LotjaGi2g1v0389200.1.CDS.4;Parent=LotjaGi2g1v0389200.1
LjG1.1_chr2	PGSB	exon	88516082	88516162	.	-	.	ID=LotjaGi2g1v0389200.1.exon.4;Parent=LotjaGi2g1v0389200.1
LjG1.1_chr2	PGSB	five_prime_UTR	88516139	88516162	.	-	.	ID=LotjaGi2g1v0389200.1.five_prime_UTR.2;Parent=LotjaGi2g1v0389200.1
LjG1.1_chr2	PGSB	exon	88516594	88516759	.	-	.	ID=LotjaGi2g1v0389200.1.exon.5;Parent=LotjaGi2g1v0389200.1
LjG1.1_chr2	PGSB	five_prime_UTR	88516594	88516759	.	-	.	ID=LotjaGi2g1v0389200.1.five_prime_UTR.3;Parent=LotjaGi2g1v0389200.1
LjG1.1_chr2	PGSB	exon	88524069	88524377	.	-	.	ID=LotjaGi2g1v0389200.1.exon.6;Parent=LotjaGi2g1v0389200.1
LjG1.1_chr2	PGSB	five_prime_UTR	88524069	88524377	.	-	.	ID=LotjaGi2g1v0389200.1.five_prime_UTR.4;Parent=LotjaGi2g1v0389200.1
LjG1.1_chr2	PGSB	mRNA	88512349	88517249	.	-	.	ID=LotjaGi2g1v0389200.2;Parent=LotjaGi2g1v0389200
LjG1.1_chr2	PGSB	three_prime_UTR	88512349	88512779	.	-	.	ID=LotjaGi2g1v0389200.2.three_prime_UTR.1;Parent=LotjaGi2g1v0389200.2
LjG1.1_chr2	PGSB	exon	88512349	88513551	.	-	.	ID=LotjaGi2g1v0389200.2.exon.1;Parent=LotjaGi2g1v0389200.2
LjG1.1_chr2	PGSB	CDS	88512780	88513551	.	-	1	ID=LotjaGi2g1v0389200.2.CDS.1;Parent=LotjaGi2g1v0389200.2
LjG1.1_chr2	PGSB	exon	88513826	88515000	.	-	.	ID=LotjaGi2g1v0389200.2.exon.2;Parent=LotjaGi2g1v0389200.2
LjG1.1_chr2	PGSB	CDS	88513826	88515000	.	-	0	ID=LotjaGi2g1v0389200.2.CDS.2;Parent=LotjaGi2g1v0389200.2
LjG1.1_chr2	PGSB	exon	88515152	88515259	.	-	.	ID=LotjaGi2g1v0389200.2.exon.3;Parent=LotjaGi2g1v0389200.2
LjG1.1_chr2	PGSB	CDS	88515152	88515259	.	-	0	ID=LotjaGi2g1v0389200.2.CDS.3;Parent=LotjaGi2g1v0389200.2
LjG1.1_chr2	PGSB	exon	88515733	88515918	.	-	.	ID=LotjaGi2g1v0389200.2.exon.4;Parent=LotjaGi2g1v0389200.2
LjG1.1_chr2	PGSB	CDS	88515733	88515918	.	-	0	ID=LotjaGi2g1v0389200.2.CDS.4;Parent=LotjaGi2g1v0389200.2
LjG1.1_chr2	PGSB	CDS	88516082	88516138	.	-	0	ID=LotjaGi2g1v0389200.2.CDS.5;Parent=LotjaGi2g1v0389200.2
LjG1.1_chr2	PGSB	exon	88516082	88516162	.	-	.	ID=LotjaGi2g1v0389200.2.exon.5;Parent=LotjaGi2g1v0389200.2
LjG1.1_chr2	PGSB	five_prime_UTR	88516139	88516162	.	-	.	ID=LotjaGi2g1v0389200.2.five_prime_UTR.2;Parent=LotjaGi2g1v0389200.2
LjG1.1_chr2	PGSB	exon	88516594	88517249	.	-	.	ID=LotjaGi2g1v0389200.2.exon.6;Parent=LotjaGi2g1v0389200.2
LjG1.1_chr2	PGSB	five_prime_UTR	88516594	88517249	.	-	.	ID=LotjaGi2g1v0389200.2.five_prime_UTR.3;Parent=LotjaGi2g1v0389200.2
###
LjG1.1_chr2	PGSB	gene	88533661	88533852	.	+	.	ID=LotjaGi2g1v0389300_LC
LjG1.1_chr2	PGSB	mRNA	88533661	88533852	.	+	.	ID=LotjaGi2g1v0389300_LC.1;Parent=LotjaGi2g1v0389300_LC
LjG1.1_chr2	PGSB	exon	88533661	88533852	.	+	.	ID=LotjaGi2g1v0389300_LC.1.exon.1;Parent=LotjaGi2g1v0389300_LC.1
###
LjG1.1_chr2	PGSB	gene	88537313	88544117	.	+	.	ID=LotjaGi2g1v0389400
LjG1.1_chr2	PGSB	mRNA	88537313	88544117	.	+	.	ID=LotjaGi2g1v0389400.1;Parent=LotjaGi2g1v0389400
LjG1.1_chr2	PGSB	five_prime_UTR	88537313	88537458	.	+	.	ID=LotjaGi2g1v0389400.1.five_prime_UTR.1;Parent=LotjaGi2g1v0389400.1
LjG1.1_chr2	PGSB	exon	88537313	88537746	.	+	.	ID=LotjaGi2g1v0389400.1.exon.1;Parent=LotjaGi2g1v0389400.1
LjG1.1_chr2	PGSB	CDS	88537459	88537746	.	+	0	ID=LotjaGi2g1v0389400.1.CDS.1;Parent=LotjaGi2g1v0389400.1
LjG1.1_chr2	PGSB	exon	88537844	88537939	.	+	.	ID=LotjaGi2g1v0389400.1.exon.2;Parent=LotjaGi2g1v0389400.1
LjG1.1_chr2	PGSB	CDS	88537844	88537939	.	+	0	ID=LotjaGi2g1v0389400.1.CDS.2;Parent=LotjaGi2g1v0389400.1
LjG1.1_chr2	PGSB	exon	88538432	88538542	.	+	.	ID=LotjaGi2g1v0389400.1.exon.3;Parent=LotjaGi2g1v0389400.1
LjG1.1_chr2	PGSB	CDS	88538432	88538542	.	+	0	ID=LotjaGi2g1v0389400.1.CDS.3;Parent=LotjaGi2g1v0389400.1
LjG1.1_chr2	PGSB	exon	88539216	88539525	.	+	.	ID=LotjaGi2g1v0389400.1.exon.4;Parent=LotjaGi2g1v0389400.1
LjG1.1_chr2	PGSB	CDS	88539216	88539525	.	+	0	ID=LotjaGi2g1v0389400.1.CDS.4;Parent=LotjaGi2g1v0389400.1
LjG1.1_chr2	PGSB	exon	88540555	88540645	.	+	.	ID=LotjaGi2g1v0389400.1.exon.5;Parent=LotjaGi2g1v0389400.1
LjG1.1_chr2	PGSB	CDS	88540555	88540645	.	+	2	ID=LotjaGi2g1v0389400.1.CDS.5;Parent=LotjaGi2g1v0389400.1
LjG1.1_chr2	PGSB	exon	88541819	88542155	.	+	.	ID=LotjaGi2g1v0389400.1.exon.6;Parent=LotjaGi2g1v0389400.1
LjG1.1_chr2	PGSB	CDS	88541819	88542155	.	+	1	ID=LotjaGi2g1v0389400.1.CDS.6;Parent=LotjaGi2g1v0389400.1
LjG1.1_chr2	PGSB	exon	88542465	88542613	.	+	.	ID=LotjaGi2g1v0389400.1.exon.7;Parent=LotjaGi2g1v0389400.1
LjG1.1_chr2	PGSB	CDS	88542465	88542613	.	+	0	ID=LotjaGi2g1v0389400.1.CDS.7;Parent=LotjaGi2g1v0389400.1
LjG1.1_chr2	PGSB	CDS	88542998	88543508	.	+	1	ID=LotjaGi2g1v0389400.1.CDS.8;Parent=LotjaGi2g1v0389400.1
LjG1.1_chr2	PGSB	exon	88542998	88544117	.	+	.	ID=LotjaGi2g1v0389400.1.exon.8;Parent=LotjaGi2g1v0389400.1
LjG1.1_chr2	PGSB	three_prime_UTR	88543509	88544117	.	+	.	ID=LotjaGi2g1v0389400.1.three_prime_UTR.2;Parent=LotjaGi2g1v0389400.1
###
LjG1.1_chr2	PGSB	gene	88544140	88547236	.	+	.	ID=LotjaGi2g1v0389500
LjG1.1_chr2	PGSB	mRNA	88544140	88547236	.	+	.	ID=LotjaGi2g1v0389500.1;Parent=LotjaGi2g1v0389500
LjG1.1_chr2	PGSB	five_prime_UTR	88544140	88544218	.	+	.	ID=LotjaGi2g1v0389500.1.five_prime_UTR.1;Parent=LotjaGi2g1v0389500.1
LjG1.1_chr2	PGSB	exon	88544140	88544352	.	+	.	ID=LotjaGi2g1v0389500.1.exon.1;Parent=LotjaGi2g1v0389500.1
LjG1.1_chr2	PGSB	CDS	88544219	88544352	.	+	0	ID=LotjaGi2g1v0389500.1.CDS.1;Parent=LotjaGi2g1v0389500.1
LjG1.1_chr2	PGSB	exon	88545795	88545904	.	+	.	ID=LotjaGi2g1v0389500.1.exon.2;Parent=LotjaGi2g1v0389500.1
LjG1.1_chr2	PGSB	CDS	88545795	88545904	.	+	1	ID=LotjaGi2g1v0389500.1.CDS.2;Parent=LotjaGi2g1v0389500.1
LjG1.1_chr2	PGSB	CDS	88546018	88546712	.	+	2	ID=LotjaGi2g1v0389500.1.CDS.3;Parent=LotjaGi2g1v0389500.1
LjG1.1_chr2	PGSB	exon	88546018	88547236	.	+	.	ID=LotjaGi2g1v0389500.1.exon.3;Parent=LotjaGi2g1v0389500.1
LjG1.1_chr2	PGSB	three_prime_UTR	88546713	88547236	.	+	.	ID=LotjaGi2g1v0389500.1.three_prime_UTR.2;Parent=LotjaGi2g1v0389500.1
###
LjG1.1_chr2	PGSB	gene	88548405	88552068	.	-	.	ID=LotjaGi2g1v0389600
LjG1.1_chr2	PGSB	mRNA	88548405	88552068	.	-	.	ID=LotjaGi2g1v0389600.1;Parent=LotjaGi2g1v0389600
LjG1.1_chr2	PGSB	three_prime_UTR	88548405	88550006	.	-	.	ID=LotjaGi2g1v0389600.1.three_prime_UTR.1;Parent=LotjaGi2g1v0389600.1
LjG1.1_chr2	PGSB	exon	88548405	88552068	.	-	.	ID=LotjaGi2g1v0389600.1.exon.1;Parent=LotjaGi2g1v0389600.1
LjG1.1_chr2	PGSB	CDS	88550007	88551023	.	-	0	ID=LotjaGi2g1v0389600.1.CDS.1;Parent=LotjaGi2g1v0389600.1
LjG1.1_chr2	PGSB	five_prime_UTR	88551024	88552068	.	-	.	ID=LotjaGi2g1v0389600.1.five_prime_UTR.2;Parent=LotjaGi2g1v0389600.1
###
LjG1.1_chr2	PGSB	gene	88556705	88557667	.	-	.	ID=LotjaGi2g1v0389700_LC
LjG1.1_chr2	PGSB	mRNA	88556705	88557667	.	-	.	ID=LotjaGi2g1v0389700_LC.1;Parent=LotjaGi2g1v0389700_LC
LjG1.1_chr2	PGSB	three_prime_UTR	88556705	88556956	.	-	.	ID=LotjaGi2g1v0389700_LC.1.three_prime_UTR.1;Parent=LotjaGi2g1v0389700_LC.1
LjG1.1_chr2	PGSB	exon	88556705	88557667	.	-	.	ID=LotjaGi2g1v0389700_LC.1.exon.1;Parent=LotjaGi2g1v0389700_LC.1
LjG1.1_chr2	PGSB	CDS	88556957	88557277	.	-	0	ID=LotjaGi2g1v0389700_LC.1.CDS.1;Parent=LotjaGi2g1v0389700_LC.1
LjG1.1_chr2	PGSB	five_prime_UTR	88557278	88557667	.	-	.	ID=LotjaGi2g1v0389700_LC.1.five_prime_UTR.2;Parent=LotjaGi2g1v0389700_LC.1
###
LjG1.1_chr2	PGSB	gene	88560194	88561096	.	-	.	ID=LotjaGi2g1v0389800_LC
LjG1.1_chr2	PGSB	mRNA	88560194	88561096	.	-	.	ID=LotjaGi2g1v0389800_LC.1;Parent=LotjaGi2g1v0389800_LC
LjG1.1_chr2	PGSB	three_prime_UTR	88560194	88560657	.	-	.	ID=LotjaGi2g1v0389800_LC.1.three_prime_UTR.1;Parent=LotjaGi2g1v0389800_LC.1
LjG1.1_chr2	PGSB	exon	88560194	88561096	.	-	.	ID=LotjaGi2g1v0389800_LC.1.exon.1;Parent=LotjaGi2g1v0389800_LC.1
LjG1.1_chr2	PGSB	CDS	88560658	88561092	.	-	0	ID=LotjaGi2g1v0389800_LC.1.CDS.1;Parent=LotjaGi2g1v0389800_LC.1
LjG1.1_chr2	PGSB	five_prime_UTR	88561093	88561096	.	-	.	ID=LotjaGi2g1v0389800_LC.1.five_prime_UTR.2;Parent=LotjaGi2g1v0389800_LC.1
###
LjG1.1_chr2	PGSB	gene	88562149	88569130	.	-	.	ID=LotjaGi2g1v0389900
LjG1.1_chr2	PGSB	mRNA	88562149	88569130	.	-	.	ID=LotjaGi2g1v0389900.1;Parent=LotjaGi2g1v0389900
LjG1.1_chr2	PGSB	exon	88562149	88562384	.	-	.	ID=LotjaGi2g1v0389900.1.exon.1;Parent=LotjaGi2g1v0389900.1
LjG1.1_chr2	PGSB	three_prime_UTR	88562149	88562384	.	-	.	ID=LotjaGi2g1v0389900.1.three_prime_UTR.1;Parent=LotjaGi2g1v0389900.1
LjG1.1_chr2	PGSB	exon	88562413	88564835	.	-	.	ID=LotjaGi2g1v0389900.1.exon.2;Parent=LotjaGi2g1v0389900.1
LjG1.1_chr2	PGSB	three_prime_UTR	88562413	88564835	.	-	.	ID=LotjaGi2g1v0389900.1.three_prime_UTR.2;Parent=LotjaGi2g1v0389900.1
LjG1.1_chr2	PGSB	exon	88565223	88565324	.	-	.	ID=LotjaGi2g1v0389900.1.exon.3;Parent=LotjaGi2g1v0389900.1
LjG1.1_chr2	PGSB	three_prime_UTR	88565223	88565324	.	-	.	ID=LotjaGi2g1v0389900.1.three_prime_UTR.3;Parent=LotjaGi2g1v0389900.1
LjG1.1_chr2	PGSB	three_prime_UTR	88565506	88567393	.	-	.	ID=LotjaGi2g1v0389900.1.three_prime_UTR.4;Parent=LotjaGi2g1v0389900.1
LjG1.1_chr2	PGSB	exon	88565506	88567407	.	-	.	ID=LotjaGi2g1v0389900.1.exon.4;Parent=LotjaGi2g1v0389900.1
LjG1.1_chr2	PGSB	CDS	88567394	88567407	.	-	2	ID=LotjaGi2g1v0389900.1.CDS.1;Parent=LotjaGi2g1v0389900.1
LjG1.1_chr2	PGSB	CDS	88567947	88568793	.	-	0	ID=LotjaGi2g1v0389900.1.CDS.2;Parent=LotjaGi2g1v0389900.1
LjG1.1_chr2	PGSB	exon	88567947	88569130	.	-	.	ID=LotjaGi2g1v0389900.1.exon.5;Parent=LotjaGi2g1v0389900.1
LjG1.1_chr2	PGSB	five_prime_UTR	88568794	88569130	.	-	.	ID=LotjaGi2g1v0389900.1.five_prime_UTR.5;Parent=LotjaGi2g1v0389900.1
LjG1.1_chr2	PGSB	mRNA	88563099	88569073	.	-	.	ID=LotjaGi2g1v0389900.2;Parent=LotjaGi2g1v0389900
LjG1.1_chr2	PGSB	exon	88563099	88564835	.	-	.	ID=LotjaGi2g1v0389900.2.exon.1;Parent=LotjaGi2g1v0389900.2
LjG1.1_chr2	PGSB	three_prime_UTR	88563099	88564835	.	-	.	ID=LotjaGi2g1v0389900.2.three_prime_UTR.1;Parent=LotjaGi2g1v0389900.2
LjG1.1_chr2	PGSB	exon	88565223	88565324	.	-	.	ID=LotjaGi2g1v0389900.2.exon.2;Parent=LotjaGi2g1v0389900.2
LjG1.1_chr2	PGSB	three_prime_UTR	88565223	88565324	.	-	.	ID=LotjaGi2g1v0389900.2.three_prime_UTR.2;Parent=LotjaGi2g1v0389900.2
LjG1.1_chr2	PGSB	three_prime_UTR	88566278	88567393	.	-	.	ID=LotjaGi2g1v0389900.2.three_prime_UTR.3;Parent=LotjaGi2g1v0389900.2
LjG1.1_chr2	PGSB	exon	88566278	88567407	.	-	.	ID=LotjaGi2g1v0389900.2.exon.3;Parent=LotjaGi2g1v0389900.2
LjG1.1_chr2	PGSB	CDS	88567394	88567407	.	-	2	ID=LotjaGi2g1v0389900.2.CDS.1;Parent=LotjaGi2g1v0389900.2
LjG1.1_chr2	PGSB	CDS	88567947	88568793	.	-	0	ID=LotjaGi2g1v0389900.2.CDS.2;Parent=LotjaGi2g1v0389900.2
LjG1.1_chr2	PGSB	exon	88567947	88569073	.	-	.	ID=LotjaGi2g1v0389900.2.exon.4;Parent=LotjaGi2g1v0389900.2
LjG1.1_chr2	PGSB	five_prime_UTR	88568794	88569073	.	-	.	ID=LotjaGi2g1v0389900.2.five_prime_UTR.4;Parent=LotjaGi2g1v0389900.2
LjG1.1_chr2	PGSB	mRNA	88564183	88569053	.	-	.	ID=LotjaGi2g1v0389900.3;Parent=LotjaGi2g1v0389900
LjG1.1_chr2	PGSB	exon	88564183	88564835	.	-	.	ID=LotjaGi2g1v0389900.3.exon.1;Parent=LotjaGi2g1v0389900.3
LjG1.1_chr2	PGSB	three_prime_UTR	88564183	88564835	.	-	.	ID=LotjaGi2g1v0389900.3.three_prime_UTR.1;Parent=LotjaGi2g1v0389900.3
LjG1.1_chr2	PGSB	exon	88565223	88565324	.	-	.	ID=LotjaGi2g1v0389900.3.exon.2;Parent=LotjaGi2g1v0389900.3
LjG1.1_chr2	PGSB	three_prime_UTR	88565223	88565324	.	-	.	ID=LotjaGi2g1v0389900.3.three_prime_UTR.2;Parent=LotjaGi2g1v0389900.3
LjG1.1_chr2	PGSB	exon	88565506	88565797	.	-	.	ID=LotjaGi2g1v0389900.3.exon.3;Parent=LotjaGi2g1v0389900.3
LjG1.1_chr2	PGSB	three_prime_UTR	88565506	88565797	.	-	.	ID=LotjaGi2g1v0389900.3.three_prime_UTR.3;Parent=LotjaGi2g1v0389900.3
LjG1.1_chr2	PGSB	three_prime_UTR	88566278	88567393	.	-	.	ID=LotjaGi2g1v0389900.3.three_prime_UTR.4;Parent=LotjaGi2g1v0389900.3
LjG1.1_chr2	PGSB	exon	88566278	88567407	.	-	.	ID=LotjaGi2g1v0389900.3.exon.4;Parent=LotjaGi2g1v0389900.3
LjG1.1_chr2	PGSB	CDS	88567394	88567407	.	-	2	ID=LotjaGi2g1v0389900.3.CDS.1;Parent=LotjaGi2g1v0389900.3
LjG1.1_chr2	PGSB	CDS	88567947	88568793	.	-	0	ID=LotjaGi2g1v0389900.3.CDS.2;Parent=LotjaGi2g1v0389900.3
LjG1.1_chr2	PGSB	exon	88567947	88569053	.	-	.	ID=LotjaGi2g1v0389900.3.exon.5;Parent=LotjaGi2g1v0389900.3
LjG1.1_chr2	PGSB	five_prime_UTR	88568794	88569053	.	-	.	ID=LotjaGi2g1v0389900.3.five_prime_UTR.5;Parent=LotjaGi2g1v0389900.3
###
LjG1.1_chr2	PGSB	gene	88585246	88586916	.	-	.	ID=LotjaGi2g1v0390000
LjG1.1_chr2	PGSB	mRNA	88585246	88586916	.	-	.	ID=LotjaGi2g1v0390000.1;Parent=LotjaGi2g1v0390000
LjG1.1_chr2	PGSB	three_prime_UTR	88585246	88585377	.	-	.	ID=LotjaGi2g1v0390000.1.three_prime_UTR.1;Parent=LotjaGi2g1v0390000.1
LjG1.1_chr2	PGSB	exon	88585246	88585576	.	-	.	ID=LotjaGi2g1v0390000.1.exon.1;Parent=LotjaGi2g1v0390000.1
LjG1.1_chr2	PGSB	CDS	88585378	88585576	.	-	1	ID=LotjaGi2g1v0390000.1.CDS.1;Parent=LotjaGi2g1v0390000.1
LjG1.1_chr2	PGSB	exon	88585656	88585723	.	-	.	ID=LotjaGi2g1v0390000.1.exon.2;Parent=LotjaGi2g1v0390000.1
LjG1.1_chr2	PGSB	CDS	88585656	88585723	.	-	0	ID=LotjaGi2g1v0390000.1.CDS.2;Parent=LotjaGi2g1v0390000.1
LjG1.1_chr2	PGSB	exon	88585838	88585927	.	-	.	ID=LotjaGi2g1v0390000.1.exon.3;Parent=LotjaGi2g1v0390000.1
LjG1.1_chr2	PGSB	CDS	88585838	88585927	.	-	0	ID=LotjaGi2g1v0390000.1.CDS.3;Parent=LotjaGi2g1v0390000.1
LjG1.1_chr2	PGSB	CDS	88586064	88586711	.	-	0	ID=LotjaGi2g1v0390000.1.CDS.4;Parent=LotjaGi2g1v0390000.1
LjG1.1_chr2	PGSB	exon	88586064	88586916	.	-	.	ID=LotjaGi2g1v0390000.1.exon.4;Parent=LotjaGi2g1v0390000.1
LjG1.1_chr2	PGSB	five_prime_UTR	88586712	88586916	.	-	.	ID=LotjaGi2g1v0390000.1.five_prime_UTR.2;Parent=LotjaGi2g1v0390000.1
LjG1.1_chr2	PGSB	mRNA	88585247	88586679	.	-	.	ID=LotjaGi2g1v0390000.2;Parent=LotjaGi2g1v0390000
LjG1.1_chr2	PGSB	exon	88585247	88585723	.	-	.	ID=LotjaGi2g1v0390000.2.exon.1;Parent=LotjaGi2g1v0390000.2
LjG1.1_chr2	PGSB	three_prime_UTR	88585247	88585723	.	-	.	ID=LotjaGi2g1v0390000.2.three_prime_UTR.1;Parent=LotjaGi2g1v0390000.2
LjG1.1_chr2	PGSB	three_prime_UTR	88585838	88585979	.	-	.	ID=LotjaGi2g1v0390000.2.three_prime_UTR.2;Parent=LotjaGi2g1v0390000.2
LjG1.1_chr2	PGSB	exon	88585838	88586679	.	-	.	ID=LotjaGi2g1v0390000.2.exon.2;Parent=LotjaGi2g1v0390000.2
LjG1.1_chr2	PGSB	CDS	88585980	88586651	.	-	0	ID=LotjaGi2g1v0390000.2.CDS.1;Parent=LotjaGi2g1v0390000.2
LjG1.1_chr2	PGSB	five_prime_UTR	88586652	88586679	.	-	.	ID=LotjaGi2g1v0390000.2.five_prime_UTR.3;Parent=LotjaGi2g1v0390000.2
LjG1.1_chr2	PGSB	mRNA	88585247	88586679	.	-	.	ID=LotjaGi2g1v0390000.3;Parent=LotjaGi2g1v0390000
LjG1.1_chr2	PGSB	three_prime_UTR	88585247	88585651	.	-	.	ID=LotjaGi2g1v0390000.3.three_prime_UTR.1;Parent=LotjaGi2g1v0390000.3
LjG1.1_chr2	PGSB	exon	88585247	88585723	.	-	.	ID=LotjaGi2g1v0390000.3.exon.1;Parent=LotjaGi2g1v0390000.3
LjG1.1_chr2	PGSB	CDS	88585652	88585723	.	-	0	ID=LotjaGi2g1v0390000.3.CDS.1;Parent=LotjaGi2g1v0390000.3
LjG1.1_chr2	PGSB	exon	88585838	88585927	.	-	.	ID=LotjaGi2g1v0390000.3.exon.2;Parent=LotjaGi2g1v0390000.3
LjG1.1_chr2	PGSB	CDS	88585838	88585927	.	-	0	ID=LotjaGi2g1v0390000.3.CDS.2;Parent=LotjaGi2g1v0390000.3
LjG1.1_chr2	PGSB	CDS	88586064	88586651	.	-	0	ID=LotjaGi2g1v0390000.3.CDS.3;Parent=LotjaGi2g1v0390000.3
LjG1.1_chr2	PGSB	exon	88586064	88586679	.	-	.	ID=LotjaGi2g1v0390000.3.exon.3;Parent=LotjaGi2g1v0390000.3
LjG1.1_chr2	PGSB	five_prime_UTR	88586652	88586679	.	-	.	ID=LotjaGi2g1v0390000.3.five_prime_UTR.2;Parent=LotjaGi2g1v0390000.3
###
LjG1.1_chr2	PGSB	gene	88593486	88595390	.	-	.	ID=LotjaGi2g1v0390100
LjG1.1_chr2	PGSB	mRNA	88593486	88595390	.	-	.	ID=LotjaGi2g1v0390100.1;Parent=LotjaGi2g1v0390100
LjG1.1_chr2	PGSB	three_prime_UTR	88593486	88593881	.	-	.	ID=LotjaGi2g1v0390100.1.three_prime_UTR.1;Parent=LotjaGi2g1v0390100.1
LjG1.1_chr2	PGSB	exon	88593486	88594184	.	-	.	ID=LotjaGi2g1v0390100.1.exon.1;Parent=LotjaGi2g1v0390100.1
LjG1.1_chr2	PGSB	CDS	88593882	88594184	.	-	0	ID=LotjaGi2g1v0390100.1.CDS.1;Parent=LotjaGi2g1v0390100.1
LjG1.1_chr2	PGSB	CDS	88594421	88594852	.	-	0	ID=LotjaGi2g1v0390100.1.CDS.2;Parent=LotjaGi2g1v0390100.1
LjG1.1_chr2	PGSB	exon	88594421	88595390	.	-	.	ID=LotjaGi2g1v0390100.1.exon.2;Parent=LotjaGi2g1v0390100.1
LjG1.1_chr2	PGSB	five_prime_UTR	88594853	88595390	.	-	.	ID=LotjaGi2g1v0390100.1.five_prime_UTR.2;Parent=LotjaGi2g1v0390100.1
###
LjG1.1_chr2	PGSB	gene	88607512	88614907	.	-	.	ID=LotjaGi2g1v0390200
LjG1.1_chr2	PGSB	mRNA	88607512	88614907	.	-	.	ID=LotjaGi2g1v0390200.1;Parent=LotjaGi2g1v0390200
LjG1.1_chr2	PGSB	three_prime_UTR	88607512	88608319	.	-	.	ID=LotjaGi2g1v0390200.1.three_prime_UTR.1;Parent=LotjaGi2g1v0390200.1
LjG1.1_chr2	PGSB	exon	88607512	88608523	.	-	.	ID=LotjaGi2g1v0390200.1.exon.1;Parent=LotjaGi2g1v0390200.1
LjG1.1_chr2	PGSB	CDS	88608320	88608523	.	-	0	ID=LotjaGi2g1v0390200.1.CDS.1;Parent=LotjaGi2g1v0390200.1
LjG1.1_chr2	PGSB	exon	88608986	88609084	.	-	.	ID=LotjaGi2g1v0390200.1.exon.2;Parent=LotjaGi2g1v0390200.1
LjG1.1_chr2	PGSB	CDS	88608986	88609084	.	-	0	ID=LotjaGi2g1v0390200.1.CDS.2;Parent=LotjaGi2g1v0390200.1
LjG1.1_chr2	PGSB	exon	88609245	88609691	.	-	.	ID=LotjaGi2g1v0390200.1.exon.3;Parent=LotjaGi2g1v0390200.1
LjG1.1_chr2	PGSB	CDS	88609245	88609691	.	-	0	ID=LotjaGi2g1v0390200.1.CDS.3;Parent=LotjaGi2g1v0390200.1
LjG1.1_chr2	PGSB	exon	88609880	88610122	.	-	.	ID=LotjaGi2g1v0390200.1.exon.4;Parent=LotjaGi2g1v0390200.1
LjG1.1_chr2	PGSB	CDS	88609880	88610122	.	-	0	ID=LotjaGi2g1v0390200.1.CDS.4;Parent=LotjaGi2g1v0390200.1
LjG1.1_chr2	PGSB	exon	88610322	88610543	.	-	.	ID=LotjaGi2g1v0390200.1.exon.5;Parent=LotjaGi2g1v0390200.1
LjG1.1_chr2	PGSB	CDS	88610322	88610543	.	-	0	ID=LotjaGi2g1v0390200.1.CDS.5;Parent=LotjaGi2g1v0390200.1
LjG1.1_chr2	PGSB	exon	88611108	88611431	.	-	.	ID=LotjaGi2g1v0390200.1.exon.6;Parent=LotjaGi2g1v0390200.1
LjG1.1_chr2	PGSB	CDS	88611108	88611431	.	-	0	ID=LotjaGi2g1v0390200.1.CDS.6;Parent=LotjaGi2g1v0390200.1
LjG1.1_chr2	PGSB	exon	88611755	88612181	.	-	.	ID=LotjaGi2g1v0390200.1.exon.7;Parent=LotjaGi2g1v0390200.1
LjG1.1_chr2	PGSB	CDS	88611755	88612181	.	-	1	ID=LotjaGi2g1v0390200.1.CDS.7;Parent=LotjaGi2g1v0390200.1
LjG1.1_chr2	PGSB	exon	88613113	88613225	.	-	.	ID=LotjaGi2g1v0390200.1.exon.8;Parent=LotjaGi2g1v0390200.1
LjG1.1_chr2	PGSB	CDS	88613113	88613225	.	-	0	ID=LotjaGi2g1v0390200.1.CDS.8;Parent=LotjaGi2g1v0390200.1
LjG1.1_chr2	PGSB	exon	88613410	88613553	.	-	.	ID=LotjaGi2g1v0390200.1.exon.9;Parent=LotjaGi2g1v0390200.1
LjG1.1_chr2	PGSB	CDS	88613410	88613553	.	-	0	ID=LotjaGi2g1v0390200.1.CDS.9;Parent=LotjaGi2g1v0390200.1
LjG1.1_chr2	PGSB	exon	88613630	88613761	.	-	.	ID=LotjaGi2g1v0390200.1.exon.10;Parent=LotjaGi2g1v0390200.1
LjG1.1_chr2	PGSB	CDS	88613630	88613761	.	-	0	ID=LotjaGi2g1v0390200.1.CDS.10;Parent=LotjaGi2g1v0390200.1
LjG1.1_chr2	PGSB	exon	88613907	88614118	.	-	.	ID=LotjaGi2g1v0390200.1.exon.11;Parent=LotjaGi2g1v0390200.1
LjG1.1_chr2	PGSB	CDS	88613907	88614118	.	-	2	ID=LotjaGi2g1v0390200.1.CDS.11;Parent=LotjaGi2g1v0390200.1
LjG1.1_chr2	PGSB	CDS	88614253	88614655	.	-	0	ID=LotjaGi2g1v0390200.1.CDS.12;Parent=LotjaGi2g1v0390200.1
LjG1.1_chr2	PGSB	exon	88614253	88614907	.	-	.	ID=LotjaGi2g1v0390200.1.exon.12;Parent=LotjaGi2g1v0390200.1
LjG1.1_chr2	PGSB	five_prime_UTR	88614656	88614907	.	-	.	ID=LotjaGi2g1v0390200.1.five_prime_UTR.2;Parent=LotjaGi2g1v0390200.1
LjG1.1_chr2	PGSB	mRNA	88607877	88614718	.	-	.	ID=LotjaGi2g1v0390200.2;Parent=LotjaGi2g1v0390200
LjG1.1_chr2	PGSB	three_prime_UTR	88607877	88608319	.	-	.	ID=LotjaGi2g1v0390200.2.three_prime_UTR.1;Parent=LotjaGi2g1v0390200.2
LjG1.1_chr2	PGSB	exon	88607877	88608523	.	-	.	ID=LotjaGi2g1v0390200.2.exon.1;Parent=LotjaGi2g1v0390200.2
LjG1.1_chr2	PGSB	CDS	88608320	88608523	.	-	0	ID=LotjaGi2g1v0390200.2.CDS.1;Parent=LotjaGi2g1v0390200.2
LjG1.1_chr2	PGSB	exon	88608986	88609084	.	-	.	ID=LotjaGi2g1v0390200.2.exon.2;Parent=LotjaGi2g1v0390200.2
LjG1.1_chr2	PGSB	CDS	88608986	88609084	.	-	0	ID=LotjaGi2g1v0390200.2.CDS.2;Parent=LotjaGi2g1v0390200.2
LjG1.1_chr2	PGSB	exon	88609245	88609691	.	-	.	ID=LotjaGi2g1v0390200.2.exon.3;Parent=LotjaGi2g1v0390200.2
LjG1.1_chr2	PGSB	CDS	88609245	88609691	.	-	0	ID=LotjaGi2g1v0390200.2.CDS.3;Parent=LotjaGi2g1v0390200.2
LjG1.1_chr2	PGSB	exon	88609880	88610122	.	-	.	ID=LotjaGi2g1v0390200.2.exon.4;Parent=LotjaGi2g1v0390200.2
LjG1.1_chr2	PGSB	CDS	88609880	88610122	.	-	0	ID=LotjaGi2g1v0390200.2.CDS.4;Parent=LotjaGi2g1v0390200.2
LjG1.1_chr2	PGSB	exon	88610322	88610543	.	-	.	ID=LotjaGi2g1v0390200.2.exon.5;Parent=LotjaGi2g1v0390200.2
LjG1.1_chr2	PGSB	CDS	88610322	88610543	.	-	0	ID=LotjaGi2g1v0390200.2.CDS.5;Parent=LotjaGi2g1v0390200.2
LjG1.1_chr2	PGSB	exon	88611108	88611431	.	-	.	ID=LotjaGi2g1v0390200.2.exon.6;Parent=LotjaGi2g1v0390200.2
LjG1.1_chr2	PGSB	CDS	88611108	88611431	.	-	0	ID=LotjaGi2g1v0390200.2.CDS.6;Parent=LotjaGi2g1v0390200.2
LjG1.1_chr2	PGSB	exon	88611755	88612181	.	-	.	ID=LotjaGi2g1v0390200.2.exon.7;Parent=LotjaGi2g1v0390200.2
LjG1.1_chr2	PGSB	CDS	88611755	88612181	.	-	1	ID=LotjaGi2g1v0390200.2.CDS.7;Parent=LotjaGi2g1v0390200.2
LjG1.1_chr2	PGSB	exon	88613113	88613225	.	-	.	ID=LotjaGi2g1v0390200.2.exon.8;Parent=LotjaGi2g1v0390200.2
LjG1.1_chr2	PGSB	CDS	88613113	88613225	.	-	0	ID=LotjaGi2g1v0390200.2.CDS.8;Parent=LotjaGi2g1v0390200.2
LjG1.1_chr2	PGSB	exon	88613410	88613553	.	-	.	ID=LotjaGi2g1v0390200.2.exon.9;Parent=LotjaGi2g1v0390200.2
LjG1.1_chr2	PGSB	CDS	88613410	88613553	.	-	0	ID=LotjaGi2g1v0390200.2.CDS.9;Parent=LotjaGi2g1v0390200.2
LjG1.1_chr2	PGSB	exon	88613630	88613761	.	-	.	ID=LotjaGi2g1v0390200.2.exon.10;Parent=LotjaGi2g1v0390200.2
LjG1.1_chr2	PGSB	CDS	88613630	88613761	.	-	0	ID=LotjaGi2g1v0390200.2.CDS.10;Parent=LotjaGi2g1v0390200.2
LjG1.1_chr2	PGSB	exon	88613907	88614124	.	-	.	ID=LotjaGi2g1v0390200.2.exon.11;Parent=LotjaGi2g1v0390200.2
LjG1.1_chr2	PGSB	CDS	88613907	88614124	.	-	2	ID=LotjaGi2g1v0390200.2.CDS.11;Parent=LotjaGi2g1v0390200.2
LjG1.1_chr2	PGSB	CDS	88614253	88614655	.	-	0	ID=LotjaGi2g1v0390200.2.CDS.12;Parent=LotjaGi2g1v0390200.2
LjG1.1_chr2	PGSB	exon	88614253	88614718	.	-	.	ID=LotjaGi2g1v0390200.2.exon.12;Parent=LotjaGi2g1v0390200.2
LjG1.1_chr2	PGSB	five_prime_UTR	88614656	88614718	.	-	.	ID=LotjaGi2g1v0390200.2.five_prime_UTR.2;Parent=LotjaGi2g1v0390200.2
###
LjG1.1_chr2	PGSB	gene	88616073	88617556	.	+	.	ID=LotjaGi2g1v0390300
LjG1.1_chr2	PGSB	mRNA	88616073	88617556	.	+	.	ID=LotjaGi2g1v0390300.1;Parent=LotjaGi2g1v0390300
LjG1.1_chr2	PGSB	exon	88616073	88616175	.	+	.	ID=LotjaGi2g1v0390300.1.exon.1;Parent=LotjaGi2g1v0390300.1
LjG1.1_chr2	PGSB	CDS	88616073	88616175	.	+	0	ID=LotjaGi2g1v0390300.1.CDS.1;Parent=LotjaGi2g1v0390300.1
LjG1.1_chr2	PGSB	exon	88616258	88616363	.	+	.	ID=LotjaGi2g1v0390300.1.exon.2;Parent=LotjaGi2g1v0390300.1
LjG1.1_chr2	PGSB	CDS	88616258	88616363	.	+	2	ID=LotjaGi2g1v0390300.1.CDS.2;Parent=LotjaGi2g1v0390300.1
LjG1.1_chr2	PGSB	exon	88616443	88616542	.	+	.	ID=LotjaGi2g1v0390300.1.exon.3;Parent=LotjaGi2g1v0390300.1
LjG1.1_chr2	PGSB	CDS	88616443	88616542	.	+	1	ID=LotjaGi2g1v0390300.1.CDS.3;Parent=LotjaGi2g1v0390300.1
LjG1.1_chr2	PGSB	exon	88617128	88617173	.	+	.	ID=LotjaGi2g1v0390300.1.exon.4;Parent=LotjaGi2g1v0390300.1
LjG1.1_chr2	PGSB	CDS	88617128	88617173	.	+	0	ID=LotjaGi2g1v0390300.1.CDS.4;Parent=LotjaGi2g1v0390300.1
LjG1.1_chr2	PGSB	exon	88617456	88617556	.	+	.	ID=LotjaGi2g1v0390300.1.exon.5;Parent=LotjaGi2g1v0390300.1
LjG1.1_chr2	PGSB	CDS	88617456	88617556	.	+	2	ID=LotjaGi2g1v0390300.1.CDS.5;Parent=LotjaGi2g1v0390300.1
###
LjG1.1_chr2	PGSB	gene	88619634	88620681	.	+	.	ID=LotjaGi2g1v0390400
LjG1.1_chr2	PGSB	mRNA	88619634	88620681	.	+	.	ID=LotjaGi2g1v0390400.1;Parent=LotjaGi2g1v0390400
LjG1.1_chr2	PGSB	five_prime_UTR	88619634	88619953	.	+	.	ID=LotjaGi2g1v0390400.1.five_prime_UTR.1;Parent=LotjaGi2g1v0390400.1
LjG1.1_chr2	PGSB	exon	88619634	88620681	.	+	.	ID=LotjaGi2g1v0390400.1.exon.1;Parent=LotjaGi2g1v0390400.1
LjG1.1_chr2	PGSB	CDS	88619954	88620286	.	+	0	ID=LotjaGi2g1v0390400.1.CDS.1;Parent=LotjaGi2g1v0390400.1
LjG1.1_chr2	PGSB	three_prime_UTR	88620287	88620681	.	+	.	ID=LotjaGi2g1v0390400.1.three_prime_UTR.2;Parent=LotjaGi2g1v0390400.1
###
LjG1.1_chr2	PGSB	gene	88652364	88653988	.	+	.	ID=LotjaGi2g1v0390500
LjG1.1_chr2	PGSB	mRNA	88652364	88653988	.	+	.	ID=LotjaGi2g1v0390500.1;Parent=LotjaGi2g1v0390500
LjG1.1_chr2	PGSB	five_prime_UTR	88652364	88652648	.	+	.	ID=LotjaGi2g1v0390500.1.five_prime_UTR.1;Parent=LotjaGi2g1v0390500.1
LjG1.1_chr2	PGSB	exon	88652364	88652830	.	+	.	ID=LotjaGi2g1v0390500.1.exon.1;Parent=LotjaGi2g1v0390500.1
LjG1.1_chr2	PGSB	CDS	88652649	88652830	.	+	0	ID=LotjaGi2g1v0390500.1.CDS.1;Parent=LotjaGi2g1v0390500.1
LjG1.1_chr2	PGSB	exon	88652902	88653029	.	+	.	ID=LotjaGi2g1v0390500.1.exon.2;Parent=LotjaGi2g1v0390500.1
LjG1.1_chr2	PGSB	CDS	88652902	88653029	.	+	1	ID=LotjaGi2g1v0390500.1.CDS.2;Parent=LotjaGi2g1v0390500.1
LjG1.1_chr2	PGSB	CDS	88653178	88653251	.	+	2	ID=LotjaGi2g1v0390500.1.CDS.3;Parent=LotjaGi2g1v0390500.1
LjG1.1_chr2	PGSB	exon	88653178	88653988	.	+	.	ID=LotjaGi2g1v0390500.1.exon.3;Parent=LotjaGi2g1v0390500.1
LjG1.1_chr2	PGSB	three_prime_UTR	88653252	88653988	.	+	.	ID=LotjaGi2g1v0390500.1.three_prime_UTR.2;Parent=LotjaGi2g1v0390500.1
###
LjG1.1_chr2	PGSB	gene	88662234	88663517	.	+	.	ID=LotjaGi2g1v0390600_LC
LjG1.1_chr2	PGSB	mRNA	88662234	88663517	.	+	.	ID=LotjaGi2g1v0390600_LC.1;Parent=LotjaGi2g1v0390600_LC
LjG1.1_chr2	PGSB	five_prime_UTR	88662234	88662235	.	+	.	ID=LotjaGi2g1v0390600_LC.1.five_prime_UTR.1;Parent=LotjaGi2g1v0390600_LC.1
LjG1.1_chr2	PGSB	exon	88662234	88663517	.	+	.	ID=LotjaGi2g1v0390600_LC.1.exon.1;Parent=LotjaGi2g1v0390600_LC.1
LjG1.1_chr2	PGSB	CDS	88662236	88662613	.	+	0	ID=LotjaGi2g1v0390600_LC.1.CDS.1;Parent=LotjaGi2g1v0390600_LC.1
LjG1.1_chr2	PGSB	three_prime_UTR	88662614	88663517	.	+	.	ID=LotjaGi2g1v0390600_LC.1.three_prime_UTR.2;Parent=LotjaGi2g1v0390600_LC.1
###
LjG1.1_chr2	PGSB	gene	88666912	88671927	.	-	.	ID=LotjaGi2g1v0390700
LjG1.1_chr2	PGSB	mRNA	88666912	88671927	.	-	.	ID=LotjaGi2g1v0390700.1;Parent=LotjaGi2g1v0390700
LjG1.1_chr2	PGSB	three_prime_UTR	88666912	88667435	.	-	.	ID=LotjaGi2g1v0390700.1.three_prime_UTR.1;Parent=LotjaGi2g1v0390700.1
LjG1.1_chr2	PGSB	exon	88666912	88667729	.	-	.	ID=LotjaGi2g1v0390700.1.exon.1;Parent=LotjaGi2g1v0390700.1
LjG1.1_chr2	PGSB	CDS	88667436	88667729	.	-	0	ID=LotjaGi2g1v0390700.1.CDS.1;Parent=LotjaGi2g1v0390700.1
LjG1.1_chr2	PGSB	exon	88669481	88669587	.	-	.	ID=LotjaGi2g1v0390700.1.exon.2;Parent=LotjaGi2g1v0390700.1
LjG1.1_chr2	PGSB	CDS	88669481	88669587	.	-	2	ID=LotjaGi2g1v0390700.1.CDS.2;Parent=LotjaGi2g1v0390700.1
LjG1.1_chr2	PGSB	exon	88669698	88669776	.	-	.	ID=LotjaGi2g1v0390700.1.exon.3;Parent=LotjaGi2g1v0390700.1
LjG1.1_chr2	PGSB	CDS	88669698	88669776	.	-	0	ID=LotjaGi2g1v0390700.1.CDS.3;Parent=LotjaGi2g1v0390700.1
LjG1.1_chr2	PGSB	exon	88669947	88670039	.	-	.	ID=LotjaGi2g1v0390700.1.exon.4;Parent=LotjaGi2g1v0390700.1
LjG1.1_chr2	PGSB	CDS	88669947	88670039	.	-	0	ID=LotjaGi2g1v0390700.1.CDS.4;Parent=LotjaGi2g1v0390700.1
LjG1.1_chr2	PGSB	exon	88670150	88670401	.	-	.	ID=LotjaGi2g1v0390700.1.exon.5;Parent=LotjaGi2g1v0390700.1
LjG1.1_chr2	PGSB	CDS	88670150	88670401	.	-	0	ID=LotjaGi2g1v0390700.1.CDS.5;Parent=LotjaGi2g1v0390700.1
LjG1.1_chr2	PGSB	exon	88670510	88670662	.	-	.	ID=LotjaGi2g1v0390700.1.exon.6;Parent=LotjaGi2g1v0390700.1
LjG1.1_chr2	PGSB	CDS	88670510	88670662	.	-	0	ID=LotjaGi2g1v0390700.1.CDS.6;Parent=LotjaGi2g1v0390700.1
LjG1.1_chr2	PGSB	exon	88670743	88671067	.	-	.	ID=LotjaGi2g1v0390700.1.exon.7;Parent=LotjaGi2g1v0390700.1
LjG1.1_chr2	PGSB	CDS	88670743	88671067	.	-	1	ID=LotjaGi2g1v0390700.1.CDS.7;Parent=LotjaGi2g1v0390700.1
LjG1.1_chr2	PGSB	CDS	88671270	88671484	.	-	0	ID=LotjaGi2g1v0390700.1.CDS.8;Parent=LotjaGi2g1v0390700.1
LjG1.1_chr2	PGSB	exon	88671270	88671927	.	-	.	ID=LotjaGi2g1v0390700.1.exon.8;Parent=LotjaGi2g1v0390700.1
LjG1.1_chr2	PGSB	five_prime_UTR	88671485	88671927	.	-	.	ID=LotjaGi2g1v0390700.1.five_prime_UTR.2;Parent=LotjaGi2g1v0390700.1
LjG1.1_chr2	PGSB	mRNA	88667436	88671484	.	-	.	ID=LotjaGi2g1v0390700.2;Parent=LotjaGi2g1v0390700
LjG1.1_chr2	PGSB	exon	88667436	88667693	.	-	.	ID=LotjaGi2g1v0390700.2.exon.1;Parent=LotjaGi2g1v0390700.2
LjG1.1_chr2	PGSB	CDS	88667436	88667693	.	-	0	ID=LotjaGi2g1v0390700.2.CDS.1;Parent=LotjaGi2g1v0390700.2
LjG1.1_chr2	PGSB	exon	88669481	88669587	.	-	.	ID=LotjaGi2g1v0390700.2.exon.2;Parent=LotjaGi2g1v0390700.2
LjG1.1_chr2	PGSB	CDS	88669481	88669587	.	-	2	ID=LotjaGi2g1v0390700.2.CDS.2;Parent=LotjaGi2g1v0390700.2
LjG1.1_chr2	PGSB	exon	88669698	88669776	.	-	.	ID=LotjaGi2g1v0390700.2.exon.3;Parent=LotjaGi2g1v0390700.2
LjG1.1_chr2	PGSB	CDS	88669698	88669776	.	-	0	ID=LotjaGi2g1v0390700.2.CDS.3;Parent=LotjaGi2g1v0390700.2
LjG1.1_chr2	PGSB	exon	88669947	88670039	.	-	.	ID=LotjaGi2g1v0390700.2.exon.4;Parent=LotjaGi2g1v0390700.2
LjG1.1_chr2	PGSB	CDS	88669947	88670039	.	-	0	ID=LotjaGi2g1v0390700.2.CDS.4;Parent=LotjaGi2g1v0390700.2
LjG1.1_chr2	PGSB	exon	88670150	88670401	.	-	.	ID=LotjaGi2g1v0390700.2.exon.5;Parent=LotjaGi2g1v0390700.2
LjG1.1_chr2	PGSB	CDS	88670150	88670401	.	-	0	ID=LotjaGi2g1v0390700.2.CDS.5;Parent=LotjaGi2g1v0390700.2
LjG1.1_chr2	PGSB	exon	88670510	88670662	.	-	.	ID=LotjaGi2g1v0390700.2.exon.6;Parent=LotjaGi2g1v0390700.2
LjG1.1_chr2	PGSB	CDS	88670510	88670662	.	-	0	ID=LotjaGi2g1v0390700.2.CDS.6;Parent=LotjaGi2g1v0390700.2
LjG1.1_chr2	PGSB	exon	88670743	88671067	.	-	.	ID=LotjaGi2g1v0390700.2.exon.7;Parent=LotjaGi2g1v0390700.2
LjG1.1_chr2	PGSB	CDS	88670743	88671067	.	-	1	ID=LotjaGi2g1v0390700.2.CDS.7;Parent=LotjaGi2g1v0390700.2
LjG1.1_chr2	PGSB	exon	88671270	88671484	.	-	.	ID=LotjaGi2g1v0390700.2.exon.8;Parent=LotjaGi2g1v0390700.2
LjG1.1_chr2	PGSB	CDS	88671270	88671484	.	-	0	ID=LotjaGi2g1v0390700.2.CDS.8;Parent=LotjaGi2g1v0390700.2
LjG1.1_chr2	PGSB	mRNA	88667436	88671484	.	-	.	ID=LotjaGi2g1v0390700.3;Parent=LotjaGi2g1v0390700
LjG1.1_chr2	PGSB	exon	88667436	88667656	.	-	.	ID=LotjaGi2g1v0390700.3.exon.1;Parent=LotjaGi2g1v0390700.3
LjG1.1_chr2	PGSB	CDS	88667436	88667656	.	-	2	ID=LotjaGi2g1v0390700.3.CDS.1;Parent=LotjaGi2g1v0390700.3
LjG1.1_chr2	PGSB	exon	88667714	88667729	.	-	.	ID=LotjaGi2g1v0390700.3.exon.2;Parent=LotjaGi2g1v0390700.3
LjG1.1_chr2	PGSB	CDS	88667714	88667729	.	-	0	ID=LotjaGi2g1v0390700.3.CDS.2;Parent=LotjaGi2g1v0390700.3
LjG1.1_chr2	PGSB	exon	88669481	88669587	.	-	.	ID=LotjaGi2g1v0390700.3.exon.3;Parent=LotjaGi2g1v0390700.3
LjG1.1_chr2	PGSB	CDS	88669481	88669587	.	-	2	ID=LotjaGi2g1v0390700.3.CDS.3;Parent=LotjaGi2g1v0390700.3
LjG1.1_chr2	PGSB	exon	88669698	88669776	.	-	.	ID=LotjaGi2g1v0390700.3.exon.4;Parent=LotjaGi2g1v0390700.3
LjG1.1_chr2	PGSB	CDS	88669698	88669776	.	-	0	ID=LotjaGi2g1v0390700.3.CDS.4;Parent=LotjaGi2g1v0390700.3
LjG1.1_chr2	PGSB	exon	88669947	88670039	.	-	.	ID=LotjaGi2g1v0390700.3.exon.5;Parent=LotjaGi2g1v0390700.3
LjG1.1_chr2	PGSB	CDS	88669947	88670039	.	-	0	ID=LotjaGi2g1v0390700.3.CDS.5;Parent=LotjaGi2g1v0390700.3
LjG1.1_chr2	PGSB	exon	88670150	88670401	.	-	.	ID=LotjaGi2g1v0390700.3.exon.6;Parent=LotjaGi2g1v0390700.3
LjG1.1_chr2	PGSB	CDS	88670150	88670401	.	-	0	ID=LotjaGi2g1v0390700.3.CDS.6;Parent=LotjaGi2g1v0390700.3
LjG1.1_chr2	PGSB	exon	88670510	88670662	.	-	.	ID=LotjaGi2g1v0390700.3.exon.7;Parent=LotjaGi2g1v0390700.3
LjG1.1_chr2	PGSB	CDS	88670510	88670662	.	-	0	ID=LotjaGi2g1v0390700.3.CDS.7;Parent=LotjaGi2g1v0390700.3
LjG1.1_chr2	PGSB	exon	88670743	88671067	.	-	.	ID=LotjaGi2g1v0390700.3.exon.8;Parent=LotjaGi2g1v0390700.3
LjG1.1_chr2	PGSB	CDS	88670743	88671067	.	-	1	ID=LotjaGi2g1v0390700.3.CDS.8;Parent=LotjaGi2g1v0390700.3
LjG1.1_chr2	PGSB	exon	88671270	88671484	.	-	.	ID=LotjaGi2g1v0390700.3.exon.9;Parent=LotjaGi2g1v0390700.3
LjG1.1_chr2	PGSB	CDS	88671270	88671484	.	-	0	ID=LotjaGi2g1v0390700.3.CDS.9;Parent=LotjaGi2g1v0390700.3
###
LjG1.1_chr2	PGSB	gene	88691431	88697608	.	-	.	ID=LotjaGi2g1v0390800
LjG1.1_chr2	PGSB	mRNA	88691431	88697608	.	-	.	ID=LotjaGi2g1v0390800.1;Parent=LotjaGi2g1v0390800
LjG1.1_chr2	PGSB	three_prime_UTR	88691431	88691840	.	-	.	ID=LotjaGi2g1v0390800.1.three_prime_UTR.1;Parent=LotjaGi2g1v0390800.1
LjG1.1_chr2	PGSB	exon	88691431	88692080	.	-	.	ID=LotjaGi2g1v0390800.1.exon.1;Parent=LotjaGi2g1v0390800.1
LjG1.1_chr2	PGSB	CDS	88691841	88692080	.	-	0	ID=LotjaGi2g1v0390800.1.CDS.1;Parent=LotjaGi2g1v0390800.1
LjG1.1_chr2	PGSB	exon	88692618	88692728	.	-	.	ID=LotjaGi2g1v0390800.1.exon.2;Parent=LotjaGi2g1v0390800.1
LjG1.1_chr2	PGSB	CDS	88692618	88692728	.	-	0	ID=LotjaGi2g1v0390800.1.CDS.2;Parent=LotjaGi2g1v0390800.1
LjG1.1_chr2	PGSB	exon	88692811	88692909	.	-	.	ID=LotjaGi2g1v0390800.1.exon.3;Parent=LotjaGi2g1v0390800.1
LjG1.1_chr2	PGSB	CDS	88692811	88692909	.	-	0	ID=LotjaGi2g1v0390800.1.CDS.3;Parent=LotjaGi2g1v0390800.1
LjG1.1_chr2	PGSB	exon	88693004	88693123	.	-	.	ID=LotjaGi2g1v0390800.1.exon.4;Parent=LotjaGi2g1v0390800.1
LjG1.1_chr2	PGSB	CDS	88693004	88693123	.	-	0	ID=LotjaGi2g1v0390800.1.CDS.4;Parent=LotjaGi2g1v0390800.1
LjG1.1_chr2	PGSB	exon	88693649	88693768	.	-	.	ID=LotjaGi2g1v0390800.1.exon.5;Parent=LotjaGi2g1v0390800.1
LjG1.1_chr2	PGSB	CDS	88693649	88693768	.	-	0	ID=LotjaGi2g1v0390800.1.CDS.5;Parent=LotjaGi2g1v0390800.1
LjG1.1_chr2	PGSB	exon	88693861	88693955	.	-	.	ID=LotjaGi2g1v0390800.1.exon.6;Parent=LotjaGi2g1v0390800.1
LjG1.1_chr2	PGSB	CDS	88693861	88693955	.	-	2	ID=LotjaGi2g1v0390800.1.CDS.6;Parent=LotjaGi2g1v0390800.1
LjG1.1_chr2	PGSB	exon	88694044	88694136	.	-	.	ID=LotjaGi2g1v0390800.1.exon.7;Parent=LotjaGi2g1v0390800.1
LjG1.1_chr2	PGSB	CDS	88694044	88694136	.	-	2	ID=LotjaGi2g1v0390800.1.CDS.7;Parent=LotjaGi2g1v0390800.1
LjG1.1_chr2	PGSB	exon	88694362	88694551	.	-	.	ID=LotjaGi2g1v0390800.1.exon.8;Parent=LotjaGi2g1v0390800.1
LjG1.1_chr2	PGSB	CDS	88694362	88694551	.	-	0	ID=LotjaGi2g1v0390800.1.CDS.8;Parent=LotjaGi2g1v0390800.1
LjG1.1_chr2	PGSB	exon	88694635	88694704	.	-	.	ID=LotjaGi2g1v0390800.1.exon.9;Parent=LotjaGi2g1v0390800.1
LjG1.1_chr2	PGSB	CDS	88694635	88694704	.	-	1	ID=LotjaGi2g1v0390800.1.CDS.9;Parent=LotjaGi2g1v0390800.1
LjG1.1_chr2	PGSB	exon	88695183	88695358	.	-	.	ID=LotjaGi2g1v0390800.1.exon.10;Parent=LotjaGi2g1v0390800.1
LjG1.1_chr2	PGSB	CDS	88695183	88695358	.	-	0	ID=LotjaGi2g1v0390800.1.CDS.10;Parent=LotjaGi2g1v0390800.1
LjG1.1_chr2	PGSB	exon	88695485	88695674	.	-	.	ID=LotjaGi2g1v0390800.1.exon.11;Parent=LotjaGi2g1v0390800.1
LjG1.1_chr2	PGSB	CDS	88695485	88695674	.	-	1	ID=LotjaGi2g1v0390800.1.CDS.11;Parent=LotjaGi2g1v0390800.1
LjG1.1_chr2	PGSB	exon	88695778	88696124	.	-	.	ID=LotjaGi2g1v0390800.1.exon.12;Parent=LotjaGi2g1v0390800.1
LjG1.1_chr2	PGSB	CDS	88695778	88696124	.	-	0	ID=LotjaGi2g1v0390800.1.CDS.12;Parent=LotjaGi2g1v0390800.1
LjG1.1_chr2	PGSB	exon	88696420	88696527	.	-	.	ID=LotjaGi2g1v0390800.1.exon.13;Parent=LotjaGi2g1v0390800.1
LjG1.1_chr2	PGSB	CDS	88696420	88696527	.	-	0	ID=LotjaGi2g1v0390800.1.CDS.13;Parent=LotjaGi2g1v0390800.1
LjG1.1_chr2	PGSB	exon	88696615	88696875	.	-	.	ID=LotjaGi2g1v0390800.1.exon.14;Parent=LotjaGi2g1v0390800.1
LjG1.1_chr2	PGSB	CDS	88696615	88696875	.	-	0	ID=LotjaGi2g1v0390800.1.CDS.14;Parent=LotjaGi2g1v0390800.1
LjG1.1_chr2	PGSB	CDS	88697205	88697276	.	-	0	ID=LotjaGi2g1v0390800.1.CDS.15;Parent=LotjaGi2g1v0390800.1
LjG1.1_chr2	PGSB	exon	88697205	88697287	.	-	.	ID=LotjaGi2g1v0390800.1.exon.15;Parent=LotjaGi2g1v0390800.1
LjG1.1_chr2	PGSB	five_prime_UTR	88697277	88697287	.	-	.	ID=LotjaGi2g1v0390800.1.five_prime_UTR.2;Parent=LotjaGi2g1v0390800.1
LjG1.1_chr2	PGSB	exon	88697392	88697608	.	-	.	ID=LotjaGi2g1v0390800.1.exon.16;Parent=LotjaGi2g1v0390800.1
LjG1.1_chr2	PGSB	five_prime_UTR	88697392	88697608	.	-	.	ID=LotjaGi2g1v0390800.1.five_prime_UTR.3;Parent=LotjaGi2g1v0390800.1
LjG1.1_chr2	PGSB	mRNA	88691469	88697464	.	-	.	ID=LotjaGi2g1v0390800.2;Parent=LotjaGi2g1v0390800
LjG1.1_chr2	PGSB	three_prime_UTR	88691469	88691840	.	-	.	ID=LotjaGi2g1v0390800.2.three_prime_UTR.1;Parent=LotjaGi2g1v0390800.2
LjG1.1_chr2	PGSB	exon	88691469	88692080	.	-	.	ID=LotjaGi2g1v0390800.2.exon.1;Parent=LotjaGi2g1v0390800.2
LjG1.1_chr2	PGSB	CDS	88691841	88692080	.	-	0	ID=LotjaGi2g1v0390800.2.CDS.1;Parent=LotjaGi2g1v0390800.2
LjG1.1_chr2	PGSB	exon	88692618	88692728	.	-	.	ID=LotjaGi2g1v0390800.2.exon.2;Parent=LotjaGi2g1v0390800.2
LjG1.1_chr2	PGSB	CDS	88692618	88692728	.	-	0	ID=LotjaGi2g1v0390800.2.CDS.2;Parent=LotjaGi2g1v0390800.2
LjG1.1_chr2	PGSB	exon	88692811	88692909	.	-	.	ID=LotjaGi2g1v0390800.2.exon.3;Parent=LotjaGi2g1v0390800.2
LjG1.1_chr2	PGSB	CDS	88692811	88692909	.	-	0	ID=LotjaGi2g1v0390800.2.CDS.3;Parent=LotjaGi2g1v0390800.2
LjG1.1_chr2	PGSB	exon	88693004	88693123	.	-	.	ID=LotjaGi2g1v0390800.2.exon.4;Parent=LotjaGi2g1v0390800.2
LjG1.1_chr2	PGSB	CDS	88693004	88693123	.	-	0	ID=LotjaGi2g1v0390800.2.CDS.4;Parent=LotjaGi2g1v0390800.2
LjG1.1_chr2	PGSB	exon	88693649	88693768	.	-	.	ID=LotjaGi2g1v0390800.2.exon.5;Parent=LotjaGi2g1v0390800.2
LjG1.1_chr2	PGSB	CDS	88693649	88693768	.	-	0	ID=LotjaGi2g1v0390800.2.CDS.5;Parent=LotjaGi2g1v0390800.2
LjG1.1_chr2	PGSB	exon	88693861	88693955	.	-	.	ID=LotjaGi2g1v0390800.2.exon.6;Parent=LotjaGi2g1v0390800.2
LjG1.1_chr2	PGSB	CDS	88693861	88693955	.	-	2	ID=LotjaGi2g1v0390800.2.CDS.6;Parent=LotjaGi2g1v0390800.2
LjG1.1_chr2	PGSB	exon	88694044	88694136	.	-	.	ID=LotjaGi2g1v0390800.2.exon.7;Parent=LotjaGi2g1v0390800.2
LjG1.1_chr2	PGSB	CDS	88694044	88694136	.	-	2	ID=LotjaGi2g1v0390800.2.CDS.7;Parent=LotjaGi2g1v0390800.2
LjG1.1_chr2	PGSB	exon	88694362	88694551	.	-	.	ID=LotjaGi2g1v0390800.2.exon.8;Parent=LotjaGi2g1v0390800.2
LjG1.1_chr2	PGSB	CDS	88694362	88694551	.	-	0	ID=LotjaGi2g1v0390800.2.CDS.8;Parent=LotjaGi2g1v0390800.2
LjG1.1_chr2	PGSB	exon	88694635	88694704	.	-	.	ID=LotjaGi2g1v0390800.2.exon.9;Parent=LotjaGi2g1v0390800.2
LjG1.1_chr2	PGSB	CDS	88694635	88694704	.	-	1	ID=LotjaGi2g1v0390800.2.CDS.9;Parent=LotjaGi2g1v0390800.2
LjG1.1_chr2	PGSB	exon	88695183	88695358	.	-	.	ID=LotjaGi2g1v0390800.2.exon.10;Parent=LotjaGi2g1v0390800.2
LjG1.1_chr2	PGSB	CDS	88695183	88695358	.	-	0	ID=LotjaGi2g1v0390800.2.CDS.10;Parent=LotjaGi2g1v0390800.2
LjG1.1_chr2	PGSB	exon	88695485	88695674	.	-	.	ID=LotjaGi2g1v0390800.2.exon.11;Parent=LotjaGi2g1v0390800.2
LjG1.1_chr2	PGSB	CDS	88695485	88695674	.	-	1	ID=LotjaGi2g1v0390800.2.CDS.11;Parent=LotjaGi2g1v0390800.2
LjG1.1_chr2	PGSB	exon	88695778	88696118	.	-	.	ID=LotjaGi2g1v0390800.2.exon.12;Parent=LotjaGi2g1v0390800.2
LjG1.1_chr2	PGSB	CDS	88695778	88696118	.	-	0	ID=LotjaGi2g1v0390800.2.CDS.12;Parent=LotjaGi2g1v0390800.2
LjG1.1_chr2	PGSB	exon	88696420	88696527	.	-	.	ID=LotjaGi2g1v0390800.2.exon.13;Parent=LotjaGi2g1v0390800.2
LjG1.1_chr2	PGSB	CDS	88696420	88696527	.	-	0	ID=LotjaGi2g1v0390800.2.CDS.13;Parent=LotjaGi2g1v0390800.2
LjG1.1_chr2	PGSB	exon	88696615	88696875	.	-	.	ID=LotjaGi2g1v0390800.2.exon.14;Parent=LotjaGi2g1v0390800.2
LjG1.1_chr2	PGSB	CDS	88696615	88696875	.	-	0	ID=LotjaGi2g1v0390800.2.CDS.14;Parent=LotjaGi2g1v0390800.2
LjG1.1_chr2	PGSB	CDS	88697205	88697276	.	-	0	ID=LotjaGi2g1v0390800.2.CDS.15;Parent=LotjaGi2g1v0390800.2
LjG1.1_chr2	PGSB	exon	88697205	88697287	.	-	.	ID=LotjaGi2g1v0390800.2.exon.15;Parent=LotjaGi2g1v0390800.2
LjG1.1_chr2	PGSB	five_prime_UTR	88697277	88697287	.	-	.	ID=LotjaGi2g1v0390800.2.five_prime_UTR.2;Parent=LotjaGi2g1v0390800.2
LjG1.1_chr2	PGSB	exon	88697392	88697464	.	-	.	ID=LotjaGi2g1v0390800.2.exon.16;Parent=LotjaGi2g1v0390800.2
LjG1.1_chr2	PGSB	five_prime_UTR	88697392	88697464	.	-	.	ID=LotjaGi2g1v0390800.2.five_prime_UTR.3;Parent=LotjaGi2g1v0390800.2
LjG1.1_chr2	PGSB	mRNA	88691841	88697011	.	-	.	ID=LotjaGi2g1v0390800.3;Parent=LotjaGi2g1v0390800
LjG1.1_chr2	PGSB	exon	88691841	88692080	.	-	.	ID=LotjaGi2g1v0390800.3.exon.1;Parent=LotjaGi2g1v0390800.3
LjG1.1_chr2	PGSB	CDS	88691841	88692080	.	-	0	ID=LotjaGi2g1v0390800.3.CDS.1;Parent=LotjaGi2g1v0390800.3
LjG1.1_chr2	PGSB	exon	88692618	88692728	.	-	.	ID=LotjaGi2g1v0390800.3.exon.2;Parent=LotjaGi2g1v0390800.3
LjG1.1_chr2	PGSB	CDS	88692618	88692728	.	-	0	ID=LotjaGi2g1v0390800.3.CDS.2;Parent=LotjaGi2g1v0390800.3
LjG1.1_chr2	PGSB	exon	88692811	88692909	.	-	.	ID=LotjaGi2g1v0390800.3.exon.3;Parent=LotjaGi2g1v0390800.3
LjG1.1_chr2	PGSB	CDS	88692811	88692909	.	-	0	ID=LotjaGi2g1v0390800.3.CDS.3;Parent=LotjaGi2g1v0390800.3
LjG1.1_chr2	PGSB	exon	88693004	88693123	.	-	.	ID=LotjaGi2g1v0390800.3.exon.4;Parent=LotjaGi2g1v0390800.3
LjG1.1_chr2	PGSB	CDS	88693004	88693123	.	-	0	ID=LotjaGi2g1v0390800.3.CDS.4;Parent=LotjaGi2g1v0390800.3
LjG1.1_chr2	PGSB	exon	88693649	88693768	.	-	.	ID=LotjaGi2g1v0390800.3.exon.5;Parent=LotjaGi2g1v0390800.3
LjG1.1_chr2	PGSB	CDS	88693649	88693768	.	-	0	ID=LotjaGi2g1v0390800.3.CDS.5;Parent=LotjaGi2g1v0390800.3
LjG1.1_chr2	PGSB	exon	88693861	88693955	.	-	.	ID=LotjaGi2g1v0390800.3.exon.6;Parent=LotjaGi2g1v0390800.3
LjG1.1_chr2	PGSB	CDS	88693861	88693955	.	-	2	ID=LotjaGi2g1v0390800.3.CDS.6;Parent=LotjaGi2g1v0390800.3
LjG1.1_chr2	PGSB	exon	88694044	88694136	.	-	.	ID=LotjaGi2g1v0390800.3.exon.7;Parent=LotjaGi2g1v0390800.3
LjG1.1_chr2	PGSB	CDS	88694044	88694136	.	-	2	ID=LotjaGi2g1v0390800.3.CDS.7;Parent=LotjaGi2g1v0390800.3
LjG1.1_chr2	PGSB	exon	88694362	88694551	.	-	.	ID=LotjaGi2g1v0390800.3.exon.8;Parent=LotjaGi2g1v0390800.3
LjG1.1_chr2	PGSB	CDS	88694362	88694551	.	-	0	ID=LotjaGi2g1v0390800.3.CDS.8;Parent=LotjaGi2g1v0390800.3
LjG1.1_chr2	PGSB	exon	88694635	88694704	.	-	.	ID=LotjaGi2g1v0390800.3.exon.9;Parent=LotjaGi2g1v0390800.3
LjG1.1_chr2	PGSB	CDS	88694635	88694704	.	-	1	ID=LotjaGi2g1v0390800.3.CDS.9;Parent=LotjaGi2g1v0390800.3
LjG1.1_chr2	PGSB	exon	88695183	88695358	.	-	.	ID=LotjaGi2g1v0390800.3.exon.10;Parent=LotjaGi2g1v0390800.3
LjG1.1_chr2	PGSB	CDS	88695183	88695358	.	-	0	ID=LotjaGi2g1v0390800.3.CDS.10;Parent=LotjaGi2g1v0390800.3
LjG1.1_chr2	PGSB	exon	88695485	88695674	.	-	.	ID=LotjaGi2g1v0390800.3.exon.11;Parent=LotjaGi2g1v0390800.3
LjG1.1_chr2	PGSB	CDS	88695485	88695674	.	-	1	ID=LotjaGi2g1v0390800.3.CDS.11;Parent=LotjaGi2g1v0390800.3
LjG1.1_chr2	PGSB	exon	88695778	88696124	.	-	.	ID=LotjaGi2g1v0390800.3.exon.12;Parent=LotjaGi2g1v0390800.3
LjG1.1_chr2	PGSB	CDS	88695778	88696124	.	-	0	ID=LotjaGi2g1v0390800.3.CDS.12;Parent=LotjaGi2g1v0390800.3
LjG1.1_chr2	PGSB	exon	88696420	88696527	.	-	.	ID=LotjaGi2g1v0390800.3.exon.13;Parent=LotjaGi2g1v0390800.3
LjG1.1_chr2	PGSB	CDS	88696420	88696527	.	-	0	ID=LotjaGi2g1v0390800.3.CDS.13;Parent=LotjaGi2g1v0390800.3
LjG1.1_chr2	PGSB	CDS	88696615	88696632	.	-	0	ID=LotjaGi2g1v0390800.3.CDS.14;Parent=LotjaGi2g1v0390800.3
LjG1.1_chr2	PGSB	exon	88696615	88696875	.	-	.	ID=LotjaGi2g1v0390800.3.exon.14;Parent=LotjaGi2g1v0390800.3
LjG1.1_chr2	PGSB	five_prime_UTR	88696633	88696875	.	-	.	ID=LotjaGi2g1v0390800.3.five_prime_UTR.1;Parent=LotjaGi2g1v0390800.3
LjG1.1_chr2	PGSB	exon	88696985	88697011	.	-	.	ID=LotjaGi2g1v0390800.3.exon.15;Parent=LotjaGi2g1v0390800.3
LjG1.1_chr2	PGSB	five_prime_UTR	88696985	88697011	.	-	.	ID=LotjaGi2g1v0390800.3.five_prime_UTR.2;Parent=LotjaGi2g1v0390800.3
###
LjG1.1_chr2	PGSB	gene	88705072	88709640	.	-	.	ID=LotjaGi2g1v0390900
LjG1.1_chr2	PGSB	mRNA	88705072	88709640	.	-	.	ID=LotjaGi2g1v0390900.1;Parent=LotjaGi2g1v0390900
LjG1.1_chr2	PGSB	three_prime_UTR	88705072	88705342	.	-	.	ID=LotjaGi2g1v0390900.1.three_prime_UTR.1;Parent=LotjaGi2g1v0390900.1
LjG1.1_chr2	PGSB	exon	88705072	88705425	.	-	.	ID=LotjaGi2g1v0390900.1.exon.1;Parent=LotjaGi2g1v0390900.1
LjG1.1_chr2	PGSB	CDS	88705343	88705425	.	-	2	ID=LotjaGi2g1v0390900.1.CDS.1;Parent=LotjaGi2g1v0390900.1
LjG1.1_chr2	PGSB	exon	88705517	88705657	.	-	.	ID=LotjaGi2g1v0390900.1.exon.2;Parent=LotjaGi2g1v0390900.1
LjG1.1_chr2	PGSB	CDS	88705517	88705657	.	-	2	ID=LotjaGi2g1v0390900.1.CDS.2;Parent=LotjaGi2g1v0390900.1
LjG1.1_chr2	PGSB	exon	88705781	88705874	.	-	.	ID=LotjaGi2g1v0390900.1.exon.3;Parent=LotjaGi2g1v0390900.1
LjG1.1_chr2	PGSB	CDS	88705781	88705874	.	-	0	ID=LotjaGi2g1v0390900.1.CDS.3;Parent=LotjaGi2g1v0390900.1
LjG1.1_chr2	PGSB	exon	88705978	88706199	.	-	.	ID=LotjaGi2g1v0390900.1.exon.4;Parent=LotjaGi2g1v0390900.1
LjG1.1_chr2	PGSB	CDS	88705978	88706199	.	-	0	ID=LotjaGi2g1v0390900.1.CDS.4;Parent=LotjaGi2g1v0390900.1
LjG1.1_chr2	PGSB	exon	88706781	88706831	.	-	.	ID=LotjaGi2g1v0390900.1.exon.5;Parent=LotjaGi2g1v0390900.1
LjG1.1_chr2	PGSB	CDS	88706781	88706831	.	-	0	ID=LotjaGi2g1v0390900.1.CDS.5;Parent=LotjaGi2g1v0390900.1
LjG1.1_chr2	PGSB	exon	88707172	88707258	.	-	.	ID=LotjaGi2g1v0390900.1.exon.6;Parent=LotjaGi2g1v0390900.1
LjG1.1_chr2	PGSB	CDS	88707172	88707258	.	-	0	ID=LotjaGi2g1v0390900.1.CDS.6;Parent=LotjaGi2g1v0390900.1
LjG1.1_chr2	PGSB	exon	88707360	88707421	.	-	.	ID=LotjaGi2g1v0390900.1.exon.7;Parent=LotjaGi2g1v0390900.1
LjG1.1_chr2	PGSB	CDS	88707360	88707421	.	-	2	ID=LotjaGi2g1v0390900.1.CDS.7;Parent=LotjaGi2g1v0390900.1
LjG1.1_chr2	PGSB	exon	88707740	88707779	.	-	.	ID=LotjaGi2g1v0390900.1.exon.8;Parent=LotjaGi2g1v0390900.1
LjG1.1_chr2	PGSB	CDS	88707740	88707779	.	-	0	ID=LotjaGi2g1v0390900.1.CDS.8;Parent=LotjaGi2g1v0390900.1
LjG1.1_chr2	PGSB	exon	88707876	88707940	.	-	.	ID=LotjaGi2g1v0390900.1.exon.9;Parent=LotjaGi2g1v0390900.1
LjG1.1_chr2	PGSB	CDS	88707876	88707940	.	-	2	ID=LotjaGi2g1v0390900.1.CDS.9;Parent=LotjaGi2g1v0390900.1
LjG1.1_chr2	PGSB	exon	88708076	88708276	.	-	.	ID=LotjaGi2g1v0390900.1.exon.10;Parent=LotjaGi2g1v0390900.1
LjG1.1_chr2	PGSB	CDS	88708076	88708276	.	-	2	ID=LotjaGi2g1v0390900.1.CDS.10;Parent=LotjaGi2g1v0390900.1
LjG1.1_chr2	PGSB	exon	88708691	88708850	.	-	.	ID=LotjaGi2g1v0390900.1.exon.11;Parent=LotjaGi2g1v0390900.1
LjG1.1_chr2	PGSB	CDS	88708691	88708850	.	-	0	ID=LotjaGi2g1v0390900.1.CDS.11;Parent=LotjaGi2g1v0390900.1
LjG1.1_chr2	PGSB	CDS	88708990	88709175	.	-	0	ID=LotjaGi2g1v0390900.1.CDS.12;Parent=LotjaGi2g1v0390900.1
LjG1.1_chr2	PGSB	exon	88708990	88709640	.	-	.	ID=LotjaGi2g1v0390900.1.exon.12;Parent=LotjaGi2g1v0390900.1
LjG1.1_chr2	PGSB	five_prime_UTR	88709176	88709640	.	-	.	ID=LotjaGi2g1v0390900.1.five_prime_UTR.2;Parent=LotjaGi2g1v0390900.1
LjG1.1_chr2	PGSB	mRNA	88705343	88706487	.	-	.	ID=LotjaGi2g1v0390900.2;Parent=LotjaGi2g1v0390900
LjG1.1_chr2	PGSB	exon	88705343	88705425	.	-	.	ID=LotjaGi2g1v0390900.2.exon.1;Parent=LotjaGi2g1v0390900.2
LjG1.1_chr2	PGSB	CDS	88705343	88705425	.	-	2	ID=LotjaGi2g1v0390900.2.CDS.1;Parent=LotjaGi2g1v0390900.2
LjG1.1_chr2	PGSB	exon	88705517	88705657	.	-	.	ID=LotjaGi2g1v0390900.2.exon.2;Parent=LotjaGi2g1v0390900.2
LjG1.1_chr2	PGSB	CDS	88705517	88705657	.	-	2	ID=LotjaGi2g1v0390900.2.CDS.2;Parent=LotjaGi2g1v0390900.2
LjG1.1_chr2	PGSB	exon	88705781	88705874	.	-	.	ID=LotjaGi2g1v0390900.2.exon.3;Parent=LotjaGi2g1v0390900.2
LjG1.1_chr2	PGSB	CDS	88705781	88705874	.	-	0	ID=LotjaGi2g1v0390900.2.CDS.3;Parent=LotjaGi2g1v0390900.2
LjG1.1_chr2	PGSB	exon	88705978	88706199	.	-	.	ID=LotjaGi2g1v0390900.2.exon.4;Parent=LotjaGi2g1v0390900.2
LjG1.1_chr2	PGSB	CDS	88705978	88706199	.	-	0	ID=LotjaGi2g1v0390900.2.CDS.4;Parent=LotjaGi2g1v0390900.2
LjG1.1_chr2	PGSB	CDS	88706431	88706460	.	-	0	ID=LotjaGi2g1v0390900.2.CDS.5;Parent=LotjaGi2g1v0390900.2
LjG1.1_chr2	PGSB	exon	88706431	88706487	.	-	.	ID=LotjaGi2g1v0390900.2.exon.5;Parent=LotjaGi2g1v0390900.2
LjG1.1_chr2	PGSB	five_prime_UTR	88706461	88706487	.	-	.	ID=LotjaGi2g1v0390900.2.five_prime_UTR.1;Parent=LotjaGi2g1v0390900.2
###
LjG1.1_chr2	PGSB	gene	88710213	88715605	.	-	.	ID=LotjaGi2g1v0391000
LjG1.1_chr2	PGSB	mRNA	88710213	88715605	.	-	.	ID=LotjaGi2g1v0391000.1;Parent=LotjaGi2g1v0391000
LjG1.1_chr2	PGSB	three_prime_UTR	88710213	88711226	.	-	.	ID=LotjaGi2g1v0391000.1.three_prime_UTR.1;Parent=LotjaGi2g1v0391000.1
LjG1.1_chr2	PGSB	exon	88710213	88711427	.	-	.	ID=LotjaGi2g1v0391000.1.exon.1;Parent=LotjaGi2g1v0391000.1
LjG1.1_chr2	PGSB	CDS	88711227	88711427	.	-	0	ID=LotjaGi2g1v0391000.1.CDS.1;Parent=LotjaGi2g1v0391000.1
LjG1.1_chr2	PGSB	exon	88711528	88711692	.	-	.	ID=LotjaGi2g1v0391000.1.exon.2;Parent=LotjaGi2g1v0391000.1
LjG1.1_chr2	PGSB	CDS	88711528	88711692	.	-	0	ID=LotjaGi2g1v0391000.1.CDS.2;Parent=LotjaGi2g1v0391000.1
LjG1.1_chr2	PGSB	exon	88711890	88712034	.	-	.	ID=LotjaGi2g1v0391000.1.exon.3;Parent=LotjaGi2g1v0391000.1
LjG1.1_chr2	PGSB	CDS	88711890	88712034	.	-	1	ID=LotjaGi2g1v0391000.1.CDS.3;Parent=LotjaGi2g1v0391000.1
LjG1.1_chr2	PGSB	exon	88712328	88712404	.	-	.	ID=LotjaGi2g1v0391000.1.exon.4;Parent=LotjaGi2g1v0391000.1
LjG1.1_chr2	PGSB	CDS	88712328	88712404	.	-	0	ID=LotjaGi2g1v0391000.1.CDS.4;Parent=LotjaGi2g1v0391000.1
LjG1.1_chr2	PGSB	exon	88712515	88712585	.	-	.	ID=LotjaGi2g1v0391000.1.exon.5;Parent=LotjaGi2g1v0391000.1
LjG1.1_chr2	PGSB	CDS	88712515	88712585	.	-	2	ID=LotjaGi2g1v0391000.1.CDS.5;Parent=LotjaGi2g1v0391000.1
LjG1.1_chr2	PGSB	exon	88712669	88712755	.	-	.	ID=LotjaGi2g1v0391000.1.exon.6;Parent=LotjaGi2g1v0391000.1
LjG1.1_chr2	PGSB	CDS	88712669	88712755	.	-	2	ID=LotjaGi2g1v0391000.1.CDS.6;Parent=LotjaGi2g1v0391000.1
LjG1.1_chr2	PGSB	exon	88713168	88713737	.	-	.	ID=LotjaGi2g1v0391000.1.exon.7;Parent=LotjaGi2g1v0391000.1
LjG1.1_chr2	PGSB	CDS	88713168	88713737	.	-	2	ID=LotjaGi2g1v0391000.1.CDS.7;Parent=LotjaGi2g1v0391000.1
LjG1.1_chr2	PGSB	CDS	88714191	88714698	.	-	0	ID=LotjaGi2g1v0391000.1.CDS.8;Parent=LotjaGi2g1v0391000.1
LjG1.1_chr2	PGSB	exon	88714191	88714822	.	-	.	ID=LotjaGi2g1v0391000.1.exon.8;Parent=LotjaGi2g1v0391000.1
LjG1.1_chr2	PGSB	five_prime_UTR	88714699	88714822	.	-	.	ID=LotjaGi2g1v0391000.1.five_prime_UTR.2;Parent=LotjaGi2g1v0391000.1
LjG1.1_chr2	PGSB	exon	88714975	88715605	.	-	.	ID=LotjaGi2g1v0391000.1.exon.9;Parent=LotjaGi2g1v0391000.1
LjG1.1_chr2	PGSB	five_prime_UTR	88714975	88715605	.	-	.	ID=LotjaGi2g1v0391000.1.five_prime_UTR.3;Parent=LotjaGi2g1v0391000.1
###
LjG1.1_chr2	PGSB	gene	88719448	88723588	.	-	.	ID=LotjaGi2g1v0391100
LjG1.1_chr2	PGSB	mRNA	88719448	88723588	.	-	.	ID=LotjaGi2g1v0391100.1;Parent=LotjaGi2g1v0391100
LjG1.1_chr2	PGSB	three_prime_UTR	88719448	88720597	.	-	.	ID=LotjaGi2g1v0391100.1.three_prime_UTR.1;Parent=LotjaGi2g1v0391100.1
LjG1.1_chr2	PGSB	exon	88719448	88721242	.	-	.	ID=LotjaGi2g1v0391100.1.exon.1;Parent=LotjaGi2g1v0391100.1
LjG1.1_chr2	PGSB	CDS	88720598	88721242	.	-	0	ID=LotjaGi2g1v0391100.1.CDS.1;Parent=LotjaGi2g1v0391100.1
LjG1.1_chr2	PGSB	exon	88722554	88722712	.	-	.	ID=LotjaGi2g1v0391100.1.exon.2;Parent=LotjaGi2g1v0391100.1
LjG1.1_chr2	PGSB	CDS	88722554	88722712	.	-	0	ID=LotjaGi2g1v0391100.1.CDS.2;Parent=LotjaGi2g1v0391100.1
LjG1.1_chr2	PGSB	CDS	88722931	88723524	.	-	0	ID=LotjaGi2g1v0391100.1.CDS.3;Parent=LotjaGi2g1v0391100.1
LjG1.1_chr2	PGSB	exon	88722931	88723588	.	-	.	ID=LotjaGi2g1v0391100.1.exon.3;Parent=LotjaGi2g1v0391100.1
LjG1.1_chr2	PGSB	five_prime_UTR	88723525	88723588	.	-	.	ID=LotjaGi2g1v0391100.1.five_prime_UTR.2;Parent=LotjaGi2g1v0391100.1
###
LjG1.1_chr2	PGSB	gene	88724931	88728611	.	-	.	ID=LotjaGi2g1v0391200
LjG1.1_chr2	PGSB	mRNA	88724931	88728611	.	-	.	ID=LotjaGi2g1v0391200.1;Parent=LotjaGi2g1v0391200
LjG1.1_chr2	PGSB	three_prime_UTR	88724931	88725555	.	-	.	ID=LotjaGi2g1v0391200.1.three_prime_UTR.1;Parent=LotjaGi2g1v0391200.1
LjG1.1_chr2	PGSB	exon	88724931	88725630	.	-	.	ID=LotjaGi2g1v0391200.1.exon.1;Parent=LotjaGi2g1v0391200.1
LjG1.1_chr2	PGSB	CDS	88725556	88725630	.	-	0	ID=LotjaGi2g1v0391200.1.CDS.1;Parent=LotjaGi2g1v0391200.1
LjG1.1_chr2	PGSB	exon	88727722	88727937	.	-	.	ID=LotjaGi2g1v0391200.1.exon.2;Parent=LotjaGi2g1v0391200.1
LjG1.1_chr2	PGSB	CDS	88727722	88727937	.	-	0	ID=LotjaGi2g1v0391200.1.CDS.2;Parent=LotjaGi2g1v0391200.1
LjG1.1_chr2	PGSB	CDS	88728042	88728272	.	-	0	ID=LotjaGi2g1v0391200.1.CDS.3;Parent=LotjaGi2g1v0391200.1
LjG1.1_chr2	PGSB	exon	88728042	88728611	.	-	.	ID=LotjaGi2g1v0391200.1.exon.3;Parent=LotjaGi2g1v0391200.1
LjG1.1_chr2	PGSB	five_prime_UTR	88728273	88728611	.	-	.	ID=LotjaGi2g1v0391200.1.five_prime_UTR.2;Parent=LotjaGi2g1v0391200.1
LjG1.1_chr2	PGSB	mRNA	88727486	88728272	.	-	.	ID=LotjaGi2g1v0391200.2;Parent=LotjaGi2g1v0391200
LjG1.1_chr2	PGSB	exon	88727486	88727539	.	-	.	ID=LotjaGi2g1v0391200.2.exon.1;Parent=LotjaGi2g1v0391200.2
LjG1.1_chr2	PGSB	CDS	88727486	88727539	.	-	0	ID=LotjaGi2g1v0391200.2.CDS.1;Parent=LotjaGi2g1v0391200.2
LjG1.1_chr2	PGSB	exon	88727722	88727937	.	-	.	ID=LotjaGi2g1v0391200.2.exon.2;Parent=LotjaGi2g1v0391200.2
LjG1.1_chr2	PGSB	CDS	88727722	88727937	.	-	0	ID=LotjaGi2g1v0391200.2.CDS.2;Parent=LotjaGi2g1v0391200.2
LjG1.1_chr2	PGSB	exon	88728042	88728272	.	-	.	ID=LotjaGi2g1v0391200.2.exon.3;Parent=LotjaGi2g1v0391200.2
LjG1.1_chr2	PGSB	CDS	88728042	88728272	.	-	0	ID=LotjaGi2g1v0391200.2.CDS.3;Parent=LotjaGi2g1v0391200.2
###
LjG1.1_chr2	PGSB	gene	88730037	88731880	.	-	.	ID=LotjaGi2g1v0391300
LjG1.1_chr2	PGSB	mRNA	88730037	88731880	.	-	.	ID=LotjaGi2g1v0391300.1;Parent=LotjaGi2g1v0391300
LjG1.1_chr2	PGSB	three_prime_UTR	88730037	88730262	.	-	.	ID=LotjaGi2g1v0391300.1.three_prime_UTR.1;Parent=LotjaGi2g1v0391300.1
LjG1.1_chr2	PGSB	exon	88730037	88730742	.	-	.	ID=LotjaGi2g1v0391300.1.exon.1;Parent=LotjaGi2g1v0391300.1
LjG1.1_chr2	PGSB	CDS	88730263	88730742	.	-	0	ID=LotjaGi2g1v0391300.1.CDS.1;Parent=LotjaGi2g1v0391300.1
LjG1.1_chr2	PGSB	exon	88730842	88731183	.	-	.	ID=LotjaGi2g1v0391300.1.exon.2;Parent=LotjaGi2g1v0391300.1
LjG1.1_chr2	PGSB	CDS	88730842	88731183	.	-	0	ID=LotjaGi2g1v0391300.1.CDS.2;Parent=LotjaGi2g1v0391300.1
LjG1.1_chr2	PGSB	CDS	88731285	88731599	.	-	0	ID=LotjaGi2g1v0391300.1.CDS.3;Parent=LotjaGi2g1v0391300.1
LjG1.1_chr2	PGSB	exon	88731285	88731880	.	-	.	ID=LotjaGi2g1v0391300.1.exon.3;Parent=LotjaGi2g1v0391300.1
LjG1.1_chr2	PGSB	five_prime_UTR	88731600	88731880	.	-	.	ID=LotjaGi2g1v0391300.1.five_prime_UTR.2;Parent=LotjaGi2g1v0391300.1
###
LjG1.1_chr2	PGSB	gene	88732386	88744889	.	-	.	ID=LotjaGi2g1v0391400
LjG1.1_chr2	PGSB	mRNA	88732386	88744889	.	-	.	ID=LotjaGi2g1v0391400.1;Parent=LotjaGi2g1v0391400
LjG1.1_chr2	PGSB	three_prime_UTR	88732386	88732424	.	-	.	ID=LotjaGi2g1v0391400.1.three_prime_UTR.1;Parent=LotjaGi2g1v0391400.1
LjG1.1_chr2	PGSB	exon	88732386	88733818	.	-	.	ID=LotjaGi2g1v0391400.1.exon.1;Parent=LotjaGi2g1v0391400.1
LjG1.1_chr2	PGSB	CDS	88732425	88733818	.	-	2	ID=LotjaGi2g1v0391400.1.CDS.1;Parent=LotjaGi2g1v0391400.1
LjG1.1_chr2	PGSB	CDS	88744790	88744880	.	-	0	ID=LotjaGi2g1v0391400.1.CDS.2;Parent=LotjaGi2g1v0391400.1
LjG1.1_chr2	PGSB	exon	88744790	88744889	.	-	.	ID=LotjaGi2g1v0391400.1.exon.2;Parent=LotjaGi2g1v0391400.1
LjG1.1_chr2	PGSB	five_prime_UTR	88744881	88744889	.	-	.	ID=LotjaGi2g1v0391400.1.five_prime_UTR.2;Parent=LotjaGi2g1v0391400.1
LjG1.1_chr2	PGSB	mRNA	88732425	88744886	.	-	.	ID=LotjaGi2g1v0391400.2;Parent=LotjaGi2g1v0391400
LjG1.1_chr2	PGSB	exon	88732425	88733133	.	-	.	ID=LotjaGi2g1v0391400.2.exon.1;Parent=LotjaGi2g1v0391400.2
LjG1.1_chr2	PGSB	CDS	88732425	88733133	.	-	1	ID=LotjaGi2g1v0391400.2.CDS.1;Parent=LotjaGi2g1v0391400.2
LjG1.1_chr2	PGSB	exon	88733305	88733818	.	-	.	ID=LotjaGi2g1v0391400.2.exon.2;Parent=LotjaGi2g1v0391400.2
LjG1.1_chr2	PGSB	CDS	88733305	88733818	.	-	2	ID=LotjaGi2g1v0391400.2.CDS.2;Parent=LotjaGi2g1v0391400.2
LjG1.1_chr2	PGSB	CDS	88744790	88744880	.	-	0	ID=LotjaGi2g1v0391400.2.CDS.3;Parent=LotjaGi2g1v0391400.2
LjG1.1_chr2	PGSB	exon	88744790	88744886	.	-	.	ID=LotjaGi2g1v0391400.2.exon.3;Parent=LotjaGi2g1v0391400.2
LjG1.1_chr2	PGSB	five_prime_UTR	88744881	88744886	.	-	.	ID=LotjaGi2g1v0391400.2.five_prime_UTR.1;Parent=LotjaGi2g1v0391400.2
###
LjG1.1_chr2	PGSB	gene	88752027	88754688	.	-	.	ID=LotjaGi2g1v0391500
LjG1.1_chr2	PGSB	mRNA	88752027	88754688	.	-	.	ID=LotjaGi2g1v0391500.1;Parent=LotjaGi2g1v0391500
LjG1.1_chr2	PGSB	three_prime_UTR	88752027	88752582	.	-	.	ID=LotjaGi2g1v0391500.1.three_prime_UTR.1;Parent=LotjaGi2g1v0391500.1
LjG1.1_chr2	PGSB	exon	88752027	88753958	.	-	.	ID=LotjaGi2g1v0391500.1.exon.1;Parent=LotjaGi2g1v0391500.1
LjG1.1_chr2	PGSB	CDS	88752583	88753958	.	-	2	ID=LotjaGi2g1v0391500.1.CDS.1;Parent=LotjaGi2g1v0391500.1
LjG1.1_chr2	PGSB	CDS	88754468	88754615	.	-	0	ID=LotjaGi2g1v0391500.1.CDS.2;Parent=LotjaGi2g1v0391500.1
LjG1.1_chr2	PGSB	exon	88754468	88754688	.	-	.	ID=LotjaGi2g1v0391500.1.exon.2;Parent=LotjaGi2g1v0391500.1
LjG1.1_chr2	PGSB	five_prime_UTR	88754616	88754688	.	-	.	ID=LotjaGi2g1v0391500.1.five_prime_UTR.2;Parent=LotjaGi2g1v0391500.1
###
LjG1.1_chr2	PGSB	gene	88756202	88759260	.	-	.	ID=LotjaGi2g1v0391600
LjG1.1_chr2	PGSB	mRNA	88756202	88759260	.	-	.	ID=LotjaGi2g1v0391600.1;Parent=LotjaGi2g1v0391600
LjG1.1_chr2	PGSB	three_prime_UTR	88756202	88757145	.	-	.	ID=LotjaGi2g1v0391600.1.three_prime_UTR.1;Parent=LotjaGi2g1v0391600.1
LjG1.1_chr2	PGSB	exon	88756202	88758539	.	-	.	ID=LotjaGi2g1v0391600.1.exon.1;Parent=LotjaGi2g1v0391600.1
LjG1.1_chr2	PGSB	CDS	88757146	88758539	.	-	2	ID=LotjaGi2g1v0391600.1.CDS.1;Parent=LotjaGi2g1v0391600.1
LjG1.1_chr2	PGSB	CDS	88758967	88759105	.	-	0	ID=LotjaGi2g1v0391600.1.CDS.2;Parent=LotjaGi2g1v0391600.1
LjG1.1_chr2	PGSB	exon	88758967	88759260	.	-	.	ID=LotjaGi2g1v0391600.1.exon.2;Parent=LotjaGi2g1v0391600.1
LjG1.1_chr2	PGSB	five_prime_UTR	88759106	88759260	.	-	.	ID=LotjaGi2g1v0391600.1.five_prime_UTR.2;Parent=LotjaGi2g1v0391600.1
###
LjG1.1_chr2	PGSB	gene	88761113	88763642	.	-	.	ID=LotjaGi2g1v0391700
LjG1.1_chr2	PGSB	mRNA	88761113	88763642	.	-	.	ID=LotjaGi2g1v0391700.1;Parent=LotjaGi2g1v0391700
LjG1.1_chr2	PGSB	three_prime_UTR	88761113	88762064	.	-	.	ID=LotjaGi2g1v0391700.1.three_prime_UTR.1;Parent=LotjaGi2g1v0391700.1
LjG1.1_chr2	PGSB	exon	88761113	88763180	.	-	.	ID=LotjaGi2g1v0391700.1.exon.1;Parent=LotjaGi2g1v0391700.1
LjG1.1_chr2	PGSB	CDS	88762065	88763180	.	-	0	ID=LotjaGi2g1v0391700.1.CDS.1;Parent=LotjaGi2g1v0391700.1
LjG1.1_chr2	PGSB	CDS	88763276	88763278	.	-	0	ID=LotjaGi2g1v0391700.1.CDS.2;Parent=LotjaGi2g1v0391700.1
LjG1.1_chr2	PGSB	exon	88763276	88763642	.	-	.	ID=LotjaGi2g1v0391700.1.exon.2;Parent=LotjaGi2g1v0391700.1
LjG1.1_chr2	PGSB	five_prime_UTR	88763279	88763642	.	-	.	ID=LotjaGi2g1v0391700.1.five_prime_UTR.2;Parent=LotjaGi2g1v0391700.1
###
LjG1.1_chr2	PGSB	gene	88780100	88815777	.	+	.	ID=LotjaGi2g1v0391800_LC
LjG1.1_chr2	PGSB	mRNA	88780100	88815324	.	+	.	ID=LotjaGi2g1v0391800_LC.1;Parent=LotjaGi2g1v0391800_LC
LjG1.1_chr2	PGSB	exon	88780100	88780547	.	+	.	ID=LotjaGi2g1v0391800_LC.1.exon.1;Parent=LotjaGi2g1v0391800_LC.1
LjG1.1_chr2	PGSB	five_prime_UTR	88780100	88780547	.	+	.	ID=LotjaGi2g1v0391800_LC.1.five_prime_UTR.1;Parent=LotjaGi2g1v0391800_LC.1
LjG1.1_chr2	PGSB	five_prime_UTR	88781737	88781888	.	+	.	ID=LotjaGi2g1v0391800_LC.1.five_prime_UTR.2;Parent=LotjaGi2g1v0391800_LC.1
LjG1.1_chr2	PGSB	exon	88781737	88781951	.	+	.	ID=LotjaGi2g1v0391800_LC.1.exon.2;Parent=LotjaGi2g1v0391800_LC.1
LjG1.1_chr2	PGSB	CDS	88781889	88781951	.	+	0	ID=LotjaGi2g1v0391800_LC.1.CDS.1;Parent=LotjaGi2g1v0391800_LC.1
LjG1.1_chr2	PGSB	exon	88782054	88782175	.	+	.	ID=LotjaGi2g1v0391800_LC.1.exon.3;Parent=LotjaGi2g1v0391800_LC.1
LjG1.1_chr2	PGSB	CDS	88782054	88782175	.	+	0	ID=LotjaGi2g1v0391800_LC.1.CDS.2;Parent=LotjaGi2g1v0391800_LC.1
LjG1.1_chr2	PGSB	exon	88782435	88782536	.	+	.	ID=LotjaGi2g1v0391800_LC.1.exon.4;Parent=LotjaGi2g1v0391800_LC.1
LjG1.1_chr2	PGSB	CDS	88782435	88782536	.	+	1	ID=LotjaGi2g1v0391800_LC.1.CDS.3;Parent=LotjaGi2g1v0391800_LC.1
LjG1.1_chr2	PGSB	exon	88782744	88782855	.	+	.	ID=LotjaGi2g1v0391800_LC.1.exon.5;Parent=LotjaGi2g1v0391800_LC.1
LjG1.1_chr2	PGSB	CDS	88782744	88782855	.	+	1	ID=LotjaGi2g1v0391800_LC.1.CDS.4;Parent=LotjaGi2g1v0391800_LC.1
LjG1.1_chr2	PGSB	exon	88782932	88783022	.	+	.	ID=LotjaGi2g1v0391800_LC.1.exon.6;Parent=LotjaGi2g1v0391800_LC.1
LjG1.1_chr2	PGSB	CDS	88782932	88783022	.	+	0	ID=LotjaGi2g1v0391800_LC.1.CDS.5;Parent=LotjaGi2g1v0391800_LC.1
LjG1.1_chr2	PGSB	exon	88783164	88783216	.	+	.	ID=LotjaGi2g1v0391800_LC.1.exon.7;Parent=LotjaGi2g1v0391800_LC.1
LjG1.1_chr2	PGSB	CDS	88783164	88783216	.	+	2	ID=LotjaGi2g1v0391800_LC.1.CDS.6;Parent=LotjaGi2g1v0391800_LC.1
LjG1.1_chr2	PGSB	exon	88783601	88783665	.	+	.	ID=LotjaGi2g1v0391800_LC.1.exon.8;Parent=LotjaGi2g1v0391800_LC.1
LjG1.1_chr2	PGSB	CDS	88783601	88783665	.	+	0	ID=LotjaGi2g1v0391800_LC.1.CDS.7;Parent=LotjaGi2g1v0391800_LC.1
LjG1.1_chr2	PGSB	exon	88785733	88785838	.	+	.	ID=LotjaGi2g1v0391800_LC.1.exon.9;Parent=LotjaGi2g1v0391800_LC.1
LjG1.1_chr2	PGSB	CDS	88785733	88785838	.	+	1	ID=LotjaGi2g1v0391800_LC.1.CDS.8;Parent=LotjaGi2g1v0391800_LC.1
LjG1.1_chr2	PGSB	exon	88785942	88786052	.	+	.	ID=LotjaGi2g1v0391800_LC.1.exon.10;Parent=LotjaGi2g1v0391800_LC.1
LjG1.1_chr2	PGSB	CDS	88785942	88786052	.	+	0	ID=LotjaGi2g1v0391800_LC.1.CDS.9;Parent=LotjaGi2g1v0391800_LC.1
LjG1.1_chr2	PGSB	exon	88786267	88786326	.	+	.	ID=LotjaGi2g1v0391800_LC.1.exon.11;Parent=LotjaGi2g1v0391800_LC.1
LjG1.1_chr2	PGSB	CDS	88786267	88786326	.	+	0	ID=LotjaGi2g1v0391800_LC.1.CDS.10;Parent=LotjaGi2g1v0391800_LC.1
LjG1.1_chr2	PGSB	exon	88789073	88789111	.	+	.	ID=LotjaGi2g1v0391800_LC.1.exon.12;Parent=LotjaGi2g1v0391800_LC.1
LjG1.1_chr2	PGSB	CDS	88789073	88789111	.	+	0	ID=LotjaGi2g1v0391800_LC.1.CDS.11;Parent=LotjaGi2g1v0391800_LC.1
LjG1.1_chr2	PGSB	exon	88789237	88789287	.	+	.	ID=LotjaGi2g1v0391800_LC.1.exon.13;Parent=LotjaGi2g1v0391800_LC.1
LjG1.1_chr2	PGSB	CDS	88789237	88789287	.	+	0	ID=LotjaGi2g1v0391800_LC.1.CDS.12;Parent=LotjaGi2g1v0391800_LC.1
LjG1.1_chr2	PGSB	exon	88789453	88789551	.	+	.	ID=LotjaGi2g1v0391800_LC.1.exon.14;Parent=LotjaGi2g1v0391800_LC.1
LjG1.1_chr2	PGSB	CDS	88789453	88789551	.	+	0	ID=LotjaGi2g1v0391800_LC.1.CDS.13;Parent=LotjaGi2g1v0391800_LC.1
LjG1.1_chr2	PGSB	exon	88790388	88790447	.	+	.	ID=LotjaGi2g1v0391800_LC.1.exon.15;Parent=LotjaGi2g1v0391800_LC.1
LjG1.1_chr2	PGSB	CDS	88790388	88790447	.	+	0	ID=LotjaGi2g1v0391800_LC.1.CDS.14;Parent=LotjaGi2g1v0391800_LC.1
LjG1.1_chr2	PGSB	exon	88790541	88790624	.	+	.	ID=LotjaGi2g1v0391800_LC.1.exon.16;Parent=LotjaGi2g1v0391800_LC.1
LjG1.1_chr2	PGSB	CDS	88790541	88790624	.	+	0	ID=LotjaGi2g1v0391800_LC.1.CDS.15;Parent=LotjaGi2g1v0391800_LC.1
LjG1.1_chr2	PGSB	CDS	88791639	88791677	.	+	0	ID=LotjaGi2g1v0391800_LC.1.CDS.16;Parent=LotjaGi2g1v0391800_LC.1
LjG1.1_chr2	PGSB	exon	88791639	88791740	.	+	.	ID=LotjaGi2g1v0391800_LC.1.exon.17;Parent=LotjaGi2g1v0391800_LC.1
LjG1.1_chr2	PGSB	three_prime_UTR	88791678	88791740	.	+	.	ID=LotjaGi2g1v0391800_LC.1.three_prime_UTR.3;Parent=LotjaGi2g1v0391800_LC.1
LjG1.1_chr2	PGSB	exon	88791892	88791996	.	+	.	ID=LotjaGi2g1v0391800_LC.1.exon.18;Parent=LotjaGi2g1v0391800_LC.1
LjG1.1_chr2	PGSB	three_prime_UTR	88791892	88791996	.	+	.	ID=LotjaGi2g1v0391800_LC.1.three_prime_UTR.4;Parent=LotjaGi2g1v0391800_LC.1
LjG1.1_chr2	PGSB	exon	88792229	88792345	.	+	.	ID=LotjaGi2g1v0391800_LC.1.exon.19;Parent=LotjaGi2g1v0391800_LC.1
LjG1.1_chr2	PGSB	three_prime_UTR	88792229	88792345	.	+	.	ID=LotjaGi2g1v0391800_LC.1.three_prime_UTR.5;Parent=LotjaGi2g1v0391800_LC.1
LjG1.1_chr2	PGSB	exon	88793017	88793133	.	+	.	ID=LotjaGi2g1v0391800_LC.1.exon.20;Parent=LotjaGi2g1v0391800_LC.1
LjG1.1_chr2	PGSB	three_prime_UTR	88793017	88793133	.	+	.	ID=LotjaGi2g1v0391800_LC.1.three_prime_UTR.6;Parent=LotjaGi2g1v0391800_LC.1
LjG1.1_chr2	PGSB	exon	88793231	88793311	.	+	.	ID=LotjaGi2g1v0391800_LC.1.exon.21;Parent=LotjaGi2g1v0391800_LC.1
LjG1.1_chr2	PGSB	three_prime_UTR	88793231	88793311	.	+	.	ID=LotjaGi2g1v0391800_LC.1.three_prime_UTR.7;Parent=LotjaGi2g1v0391800_LC.1
LjG1.1_chr2	PGSB	exon	88793691	88793795	.	+	.	ID=LotjaGi2g1v0391800_LC.1.exon.22;Parent=LotjaGi2g1v0391800_LC.1
LjG1.1_chr2	PGSB	three_prime_UTR	88793691	88793795	.	+	.	ID=LotjaGi2g1v0391800_LC.1.three_prime_UTR.8;Parent=LotjaGi2g1v0391800_LC.1
LjG1.1_chr2	PGSB	exon	88794134	88794244	.	+	.	ID=LotjaGi2g1v0391800_LC.1.exon.23;Parent=LotjaGi2g1v0391800_LC.1
LjG1.1_chr2	PGSB	three_prime_UTR	88794134	88794244	.	+	.	ID=LotjaGi2g1v0391800_LC.1.three_prime_UTR.9;Parent=LotjaGi2g1v0391800_LC.1
LjG1.1_chr2	PGSB	exon	88794324	88794392	.	+	.	ID=LotjaGi2g1v0391800_LC.1.exon.24;Parent=LotjaGi2g1v0391800_LC.1
LjG1.1_chr2	PGSB	three_prime_UTR	88794324	88794392	.	+	.	ID=LotjaGi2g1v0391800_LC.1.three_prime_UTR.10;Parent=LotjaGi2g1v0391800_LC.1
LjG1.1_chr2	PGSB	exon	88794486	88794617	.	+	.	ID=LotjaGi2g1v0391800_LC.1.exon.25;Parent=LotjaGi2g1v0391800_LC.1
LjG1.1_chr2	PGSB	three_prime_UTR	88794486	88794617	.	+	.	ID=LotjaGi2g1v0391800_LC.1.three_prime_UTR.11;Parent=LotjaGi2g1v0391800_LC.1
LjG1.1_chr2	PGSB	exon	88794739	88794783	.	+	.	ID=LotjaGi2g1v0391800_LC.1.exon.26;Parent=LotjaGi2g1v0391800_LC.1
LjG1.1_chr2	PGSB	three_prime_UTR	88794739	88794783	.	+	.	ID=LotjaGi2g1v0391800_LC.1.three_prime_UTR.12;Parent=LotjaGi2g1v0391800_LC.1
LjG1.1_chr2	PGSB	exon	88805505	88805626	.	+	.	ID=LotjaGi2g1v0391800_LC.1.exon.27;Parent=LotjaGi2g1v0391800_LC.1
LjG1.1_chr2	PGSB	three_prime_UTR	88805505	88805626	.	+	.	ID=LotjaGi2g1v0391800_LC.1.three_prime_UTR.13;Parent=LotjaGi2g1v0391800_LC.1
LjG1.1_chr2	PGSB	exon	88805724	88805853	.	+	.	ID=LotjaGi2g1v0391800_LC.1.exon.28;Parent=LotjaGi2g1v0391800_LC.1
LjG1.1_chr2	PGSB	three_prime_UTR	88805724	88805853	.	+	.	ID=LotjaGi2g1v0391800_LC.1.three_prime_UTR.14;Parent=LotjaGi2g1v0391800_LC.1
LjG1.1_chr2	PGSB	exon	88805937	88806067	.	+	.	ID=LotjaGi2g1v0391800_LC.1.exon.29;Parent=LotjaGi2g1v0391800_LC.1
LjG1.1_chr2	PGSB	three_prime_UTR	88805937	88806067	.	+	.	ID=LotjaGi2g1v0391800_LC.1.three_prime_UTR.15;Parent=LotjaGi2g1v0391800_LC.1
LjG1.1_chr2	PGSB	exon	88808811	88808936	.	+	.	ID=LotjaGi2g1v0391800_LC.1.exon.30;Parent=LotjaGi2g1v0391800_LC.1
LjG1.1_chr2	PGSB	three_prime_UTR	88808811	88808936	.	+	.	ID=LotjaGi2g1v0391800_LC.1.three_prime_UTR.16;Parent=LotjaGi2g1v0391800_LC.1
LjG1.1_chr2	PGSB	exon	88809016	88809071	.	+	.	ID=LotjaGi2g1v0391800_LC.1.exon.31;Parent=LotjaGi2g1v0391800_LC.1
LjG1.1_chr2	PGSB	three_prime_UTR	88809016	88809071	.	+	.	ID=LotjaGi2g1v0391800_LC.1.three_prime_UTR.17;Parent=LotjaGi2g1v0391800_LC.1
LjG1.1_chr2	PGSB	exon	88812448	88812518	.	+	.	ID=LotjaGi2g1v0391800_LC.1.exon.32;Parent=LotjaGi2g1v0391800_LC.1
LjG1.1_chr2	PGSB	three_prime_UTR	88812448	88812518	.	+	.	ID=LotjaGi2g1v0391800_LC.1.three_prime_UTR.18;Parent=LotjaGi2g1v0391800_LC.1
LjG1.1_chr2	PGSB	exon	88812815	88812899	.	+	.	ID=LotjaGi2g1v0391800_LC.1.exon.33;Parent=LotjaGi2g1v0391800_LC.1
LjG1.1_chr2	PGSB	three_prime_UTR	88812815	88812899	.	+	.	ID=LotjaGi2g1v0391800_LC.1.three_prime_UTR.19;Parent=LotjaGi2g1v0391800_LC.1
LjG1.1_chr2	PGSB	exon	88813366	88813469	.	+	.	ID=LotjaGi2g1v0391800_LC.1.exon.34;Parent=LotjaGi2g1v0391800_LC.1
LjG1.1_chr2	PGSB	three_prime_UTR	88813366	88813469	.	+	.	ID=LotjaGi2g1v0391800_LC.1.three_prime_UTR.20;Parent=LotjaGi2g1v0391800_LC.1
LjG1.1_chr2	PGSB	exon	88814364	88814492	.	+	.	ID=LotjaGi2g1v0391800_LC.1.exon.35;Parent=LotjaGi2g1v0391800_LC.1
LjG1.1_chr2	PGSB	three_prime_UTR	88814364	88814492	.	+	.	ID=LotjaGi2g1v0391800_LC.1.three_prime_UTR.21;Parent=LotjaGi2g1v0391800_LC.1
LjG1.1_chr2	PGSB	exon	88814811	88815324	.	+	.	ID=LotjaGi2g1v0391800_LC.1.exon.36;Parent=LotjaGi2g1v0391800_LC.1
LjG1.1_chr2	PGSB	three_prime_UTR	88814811	88815324	.	+	.	ID=LotjaGi2g1v0391800_LC.1.three_prime_UTR.22;Parent=LotjaGi2g1v0391800_LC.1
LjG1.1_chr2	PGSB	mRNA	88780125	88815777	.	+	.	ID=LotjaGi2g1v0391800_LC.2;Parent=LotjaGi2g1v0391800_LC
LjG1.1_chr2	PGSB	exon	88780125	88780547	.	+	.	ID=LotjaGi2g1v0391800_LC.2.exon.1;Parent=LotjaGi2g1v0391800_LC.2
LjG1.1_chr2	PGSB	five_prime_UTR	88780125	88780547	.	+	.	ID=LotjaGi2g1v0391800_LC.2.five_prime_UTR.1;Parent=LotjaGi2g1v0391800_LC.2
LjG1.1_chr2	PGSB	five_prime_UTR	88781754	88781888	.	+	.	ID=LotjaGi2g1v0391800_LC.2.five_prime_UTR.2;Parent=LotjaGi2g1v0391800_LC.2
LjG1.1_chr2	PGSB	exon	88781754	88781951	.	+	.	ID=LotjaGi2g1v0391800_LC.2.exon.2;Parent=LotjaGi2g1v0391800_LC.2
LjG1.1_chr2	PGSB	CDS	88781889	88781951	.	+	0	ID=LotjaGi2g1v0391800_LC.2.CDS.1;Parent=LotjaGi2g1v0391800_LC.2
LjG1.1_chr2	PGSB	exon	88782054	88782175	.	+	.	ID=LotjaGi2g1v0391800_LC.2.exon.3;Parent=LotjaGi2g1v0391800_LC.2
LjG1.1_chr2	PGSB	CDS	88782054	88782175	.	+	0	ID=LotjaGi2g1v0391800_LC.2.CDS.2;Parent=LotjaGi2g1v0391800_LC.2
LjG1.1_chr2	PGSB	exon	88782435	88782536	.	+	.	ID=LotjaGi2g1v0391800_LC.2.exon.4;Parent=LotjaGi2g1v0391800_LC.2
LjG1.1_chr2	PGSB	CDS	88782435	88782536	.	+	1	ID=LotjaGi2g1v0391800_LC.2.CDS.3;Parent=LotjaGi2g1v0391800_LC.2
LjG1.1_chr2	PGSB	exon	88782744	88782855	.	+	.	ID=LotjaGi2g1v0391800_LC.2.exon.5;Parent=LotjaGi2g1v0391800_LC.2
LjG1.1_chr2	PGSB	CDS	88782744	88782855	.	+	1	ID=LotjaGi2g1v0391800_LC.2.CDS.4;Parent=LotjaGi2g1v0391800_LC.2
LjG1.1_chr2	PGSB	exon	88782932	88783022	.	+	.	ID=LotjaGi2g1v0391800_LC.2.exon.6;Parent=LotjaGi2g1v0391800_LC.2
LjG1.1_chr2	PGSB	CDS	88782932	88783022	.	+	0	ID=LotjaGi2g1v0391800_LC.2.CDS.5;Parent=LotjaGi2g1v0391800_LC.2
LjG1.1_chr2	PGSB	exon	88783164	88783216	.	+	.	ID=LotjaGi2g1v0391800_LC.2.exon.7;Parent=LotjaGi2g1v0391800_LC.2
LjG1.1_chr2	PGSB	CDS	88783164	88783216	.	+	2	ID=LotjaGi2g1v0391800_LC.2.CDS.6;Parent=LotjaGi2g1v0391800_LC.2
LjG1.1_chr2	PGSB	exon	88783601	88783665	.	+	.	ID=LotjaGi2g1v0391800_LC.2.exon.8;Parent=LotjaGi2g1v0391800_LC.2
LjG1.1_chr2	PGSB	CDS	88783601	88783665	.	+	0	ID=LotjaGi2g1v0391800_LC.2.CDS.7;Parent=LotjaGi2g1v0391800_LC.2
LjG1.1_chr2	PGSB	exon	88785733	88785838	.	+	.	ID=LotjaGi2g1v0391800_LC.2.exon.9;Parent=LotjaGi2g1v0391800_LC.2
LjG1.1_chr2	PGSB	CDS	88785733	88785838	.	+	1	ID=LotjaGi2g1v0391800_LC.2.CDS.8;Parent=LotjaGi2g1v0391800_LC.2
LjG1.1_chr2	PGSB	exon	88785942	88786052	.	+	.	ID=LotjaGi2g1v0391800_LC.2.exon.10;Parent=LotjaGi2g1v0391800_LC.2
LjG1.1_chr2	PGSB	CDS	88785942	88786052	.	+	0	ID=LotjaGi2g1v0391800_LC.2.CDS.9;Parent=LotjaGi2g1v0391800_LC.2
LjG1.1_chr2	PGSB	exon	88786267	88786326	.	+	.	ID=LotjaGi2g1v0391800_LC.2.exon.11;Parent=LotjaGi2g1v0391800_LC.2
LjG1.1_chr2	PGSB	CDS	88786267	88786326	.	+	0	ID=LotjaGi2g1v0391800_LC.2.CDS.10;Parent=LotjaGi2g1v0391800_LC.2
LjG1.1_chr2	PGSB	exon	88789073	88789111	.	+	.	ID=LotjaGi2g1v0391800_LC.2.exon.12;Parent=LotjaGi2g1v0391800_LC.2
LjG1.1_chr2	PGSB	CDS	88789073	88789111	.	+	0	ID=LotjaGi2g1v0391800_LC.2.CDS.11;Parent=LotjaGi2g1v0391800_LC.2
LjG1.1_chr2	PGSB	exon	88789237	88789287	.	+	.	ID=LotjaGi2g1v0391800_LC.2.exon.13;Parent=LotjaGi2g1v0391800_LC.2
LjG1.1_chr2	PGSB	CDS	88789237	88789287	.	+	0	ID=LotjaGi2g1v0391800_LC.2.CDS.12;Parent=LotjaGi2g1v0391800_LC.2
LjG1.1_chr2	PGSB	exon	88789453	88789551	.	+	.	ID=LotjaGi2g1v0391800_LC.2.exon.14;Parent=LotjaGi2g1v0391800_LC.2
LjG1.1_chr2	PGSB	CDS	88789453	88789551	.	+	0	ID=LotjaGi2g1v0391800_LC.2.CDS.13;Parent=LotjaGi2g1v0391800_LC.2
LjG1.1_chr2	PGSB	exon	88790388	88790447	.	+	.	ID=LotjaGi2g1v0391800_LC.2.exon.15;Parent=LotjaGi2g1v0391800_LC.2
LjG1.1_chr2	PGSB	CDS	88790388	88790447	.	+	0	ID=LotjaGi2g1v0391800_LC.2.CDS.14;Parent=LotjaGi2g1v0391800_LC.2
LjG1.1_chr2	PGSB	exon	88790541	88790624	.	+	.	ID=LotjaGi2g1v0391800_LC.2.exon.16;Parent=LotjaGi2g1v0391800_LC.2
LjG1.1_chr2	PGSB	CDS	88790541	88790624	.	+	0	ID=LotjaGi2g1v0391800_LC.2.CDS.15;Parent=LotjaGi2g1v0391800_LC.2
LjG1.1_chr2	PGSB	CDS	88791639	88791677	.	+	0	ID=LotjaGi2g1v0391800_LC.2.CDS.16;Parent=LotjaGi2g1v0391800_LC.2
LjG1.1_chr2	PGSB	exon	88791639	88791740	.	+	.	ID=LotjaGi2g1v0391800_LC.2.exon.17;Parent=LotjaGi2g1v0391800_LC.2
LjG1.1_chr2	PGSB	three_prime_UTR	88791678	88791740	.	+	.	ID=LotjaGi2g1v0391800_LC.2.three_prime_UTR.3;Parent=LotjaGi2g1v0391800_LC.2
LjG1.1_chr2	PGSB	exon	88791892	88791996	.	+	.	ID=LotjaGi2g1v0391800_LC.2.exon.18;Parent=LotjaGi2g1v0391800_LC.2
LjG1.1_chr2	PGSB	three_prime_UTR	88791892	88791996	.	+	.	ID=LotjaGi2g1v0391800_LC.2.three_prime_UTR.4;Parent=LotjaGi2g1v0391800_LC.2
LjG1.1_chr2	PGSB	exon	88792229	88792345	.	+	.	ID=LotjaGi2g1v0391800_LC.2.exon.19;Parent=LotjaGi2g1v0391800_LC.2
LjG1.1_chr2	PGSB	three_prime_UTR	88792229	88792345	.	+	.	ID=LotjaGi2g1v0391800_LC.2.three_prime_UTR.5;Parent=LotjaGi2g1v0391800_LC.2
LjG1.1_chr2	PGSB	exon	88793017	88793133	.	+	.	ID=LotjaGi2g1v0391800_LC.2.exon.20;Parent=LotjaGi2g1v0391800_LC.2
LjG1.1_chr2	PGSB	three_prime_UTR	88793017	88793133	.	+	.	ID=LotjaGi2g1v0391800_LC.2.three_prime_UTR.6;Parent=LotjaGi2g1v0391800_LC.2
LjG1.1_chr2	PGSB	exon	88793231	88793311	.	+	.	ID=LotjaGi2g1v0391800_LC.2.exon.21;Parent=LotjaGi2g1v0391800_LC.2
LjG1.1_chr2	PGSB	three_prime_UTR	88793231	88793311	.	+	.	ID=LotjaGi2g1v0391800_LC.2.three_prime_UTR.7;Parent=LotjaGi2g1v0391800_LC.2
LjG1.1_chr2	PGSB	exon	88793691	88793795	.	+	.	ID=LotjaGi2g1v0391800_LC.2.exon.22;Parent=LotjaGi2g1v0391800_LC.2
LjG1.1_chr2	PGSB	three_prime_UTR	88793691	88793795	.	+	.	ID=LotjaGi2g1v0391800_LC.2.three_prime_UTR.8;Parent=LotjaGi2g1v0391800_LC.2
LjG1.1_chr2	PGSB	exon	88794134	88794244	.	+	.	ID=LotjaGi2g1v0391800_LC.2.exon.23;Parent=LotjaGi2g1v0391800_LC.2
LjG1.1_chr2	PGSB	three_prime_UTR	88794134	88794244	.	+	.	ID=LotjaGi2g1v0391800_LC.2.three_prime_UTR.9;Parent=LotjaGi2g1v0391800_LC.2
LjG1.1_chr2	PGSB	exon	88794324	88794392	.	+	.	ID=LotjaGi2g1v0391800_LC.2.exon.24;Parent=LotjaGi2g1v0391800_LC.2
LjG1.1_chr2	PGSB	three_prime_UTR	88794324	88794392	.	+	.	ID=LotjaGi2g1v0391800_LC.2.three_prime_UTR.10;Parent=LotjaGi2g1v0391800_LC.2
LjG1.1_chr2	PGSB	exon	88794486	88794617	.	+	.	ID=LotjaGi2g1v0391800_LC.2.exon.25;Parent=LotjaGi2g1v0391800_LC.2
LjG1.1_chr2	PGSB	three_prime_UTR	88794486	88794617	.	+	.	ID=LotjaGi2g1v0391800_LC.2.three_prime_UTR.11;Parent=LotjaGi2g1v0391800_LC.2
LjG1.1_chr2	PGSB	exon	88794739	88794783	.	+	.	ID=LotjaGi2g1v0391800_LC.2.exon.26;Parent=LotjaGi2g1v0391800_LC.2
LjG1.1_chr2	PGSB	three_prime_UTR	88794739	88794783	.	+	.	ID=LotjaGi2g1v0391800_LC.2.three_prime_UTR.12;Parent=LotjaGi2g1v0391800_LC.2
LjG1.1_chr2	PGSB	exon	88805505	88805626	.	+	.	ID=LotjaGi2g1v0391800_LC.2.exon.27;Parent=LotjaGi2g1v0391800_LC.2
LjG1.1_chr2	PGSB	three_prime_UTR	88805505	88805626	.	+	.	ID=LotjaGi2g1v0391800_LC.2.three_prime_UTR.13;Parent=LotjaGi2g1v0391800_LC.2
LjG1.1_chr2	PGSB	exon	88805724	88805853	.	+	.	ID=LotjaGi2g1v0391800_LC.2.exon.28;Parent=LotjaGi2g1v0391800_LC.2
LjG1.1_chr2	PGSB	three_prime_UTR	88805724	88805853	.	+	.	ID=LotjaGi2g1v0391800_LC.2.three_prime_UTR.14;Parent=LotjaGi2g1v0391800_LC.2
LjG1.1_chr2	PGSB	exon	88805937	88806067	.	+	.	ID=LotjaGi2g1v0391800_LC.2.exon.29;Parent=LotjaGi2g1v0391800_LC.2
LjG1.1_chr2	PGSB	three_prime_UTR	88805937	88806067	.	+	.	ID=LotjaGi2g1v0391800_LC.2.three_prime_UTR.15;Parent=LotjaGi2g1v0391800_LC.2
LjG1.1_chr2	PGSB	exon	88808811	88808936	.	+	.	ID=LotjaGi2g1v0391800_LC.2.exon.30;Parent=LotjaGi2g1v0391800_LC.2
LjG1.1_chr2	PGSB	three_prime_UTR	88808811	88808936	.	+	.	ID=LotjaGi2g1v0391800_LC.2.three_prime_UTR.16;Parent=LotjaGi2g1v0391800_LC.2
LjG1.1_chr2	PGSB	exon	88809016	88809071	.	+	.	ID=LotjaGi2g1v0391800_LC.2.exon.31;Parent=LotjaGi2g1v0391800_LC.2
LjG1.1_chr2	PGSB	three_prime_UTR	88809016	88809071	.	+	.	ID=LotjaGi2g1v0391800_LC.2.three_prime_UTR.17;Parent=LotjaGi2g1v0391800_LC.2
LjG1.1_chr2	PGSB	exon	88812448	88812518	.	+	.	ID=LotjaGi2g1v0391800_LC.2.exon.32;Parent=LotjaGi2g1v0391800_LC.2
LjG1.1_chr2	PGSB	three_prime_UTR	88812448	88812518	.	+	.	ID=LotjaGi2g1v0391800_LC.2.three_prime_UTR.18;Parent=LotjaGi2g1v0391800_LC.2
LjG1.1_chr2	PGSB	exon	88812815	88812899	.	+	.	ID=LotjaGi2g1v0391800_LC.2.exon.33;Parent=LotjaGi2g1v0391800_LC.2
LjG1.1_chr2	PGSB	three_prime_UTR	88812815	88812899	.	+	.	ID=LotjaGi2g1v0391800_LC.2.three_prime_UTR.19;Parent=LotjaGi2g1v0391800_LC.2
LjG1.1_chr2	PGSB	exon	88813366	88813469	.	+	.	ID=LotjaGi2g1v0391800_LC.2.exon.34;Parent=LotjaGi2g1v0391800_LC.2
LjG1.1_chr2	PGSB	three_prime_UTR	88813366	88813469	.	+	.	ID=LotjaGi2g1v0391800_LC.2.three_prime_UTR.20;Parent=LotjaGi2g1v0391800_LC.2
LjG1.1_chr2	PGSB	exon	88814364	88814492	.	+	.	ID=LotjaGi2g1v0391800_LC.2.exon.35;Parent=LotjaGi2g1v0391800_LC.2
LjG1.1_chr2	PGSB	three_prime_UTR	88814364	88814492	.	+	.	ID=LotjaGi2g1v0391800_LC.2.three_prime_UTR.21;Parent=LotjaGi2g1v0391800_LC.2
LjG1.1_chr2	PGSB	exon	88814811	88815777	.	+	.	ID=LotjaGi2g1v0391800_LC.2.exon.36;Parent=LotjaGi2g1v0391800_LC.2
LjG1.1_chr2	PGSB	three_prime_UTR	88814811	88815777	.	+	.	ID=LotjaGi2g1v0391800_LC.2.three_prime_UTR.22;Parent=LotjaGi2g1v0391800_LC.2
LjG1.1_chr2	PGSB	mRNA	88780206	88815192	.	+	.	ID=LotjaGi2g1v0391800_LC.3;Parent=LotjaGi2g1v0391800_LC
LjG1.1_chr2	PGSB	exon	88780206	88780547	.	+	.	ID=LotjaGi2g1v0391800_LC.3.exon.1;Parent=LotjaGi2g1v0391800_LC.3
LjG1.1_chr2	PGSB	five_prime_UTR	88780206	88780547	.	+	.	ID=LotjaGi2g1v0391800_LC.3.five_prime_UTR.1;Parent=LotjaGi2g1v0391800_LC.3
LjG1.1_chr2	PGSB	five_prime_UTR	88781737	88781888	.	+	.	ID=LotjaGi2g1v0391800_LC.3.five_prime_UTR.2;Parent=LotjaGi2g1v0391800_LC.3
LjG1.1_chr2	PGSB	exon	88781737	88781951	.	+	.	ID=LotjaGi2g1v0391800_LC.3.exon.2;Parent=LotjaGi2g1v0391800_LC.3
LjG1.1_chr2	PGSB	CDS	88781889	88781951	.	+	0	ID=LotjaGi2g1v0391800_LC.3.CDS.1;Parent=LotjaGi2g1v0391800_LC.3
LjG1.1_chr2	PGSB	exon	88782054	88782175	.	+	.	ID=LotjaGi2g1v0391800_LC.3.exon.3;Parent=LotjaGi2g1v0391800_LC.3
LjG1.1_chr2	PGSB	CDS	88782054	88782175	.	+	0	ID=LotjaGi2g1v0391800_LC.3.CDS.2;Parent=LotjaGi2g1v0391800_LC.3
LjG1.1_chr2	PGSB	exon	88782435	88782536	.	+	.	ID=LotjaGi2g1v0391800_LC.3.exon.4;Parent=LotjaGi2g1v0391800_LC.3
LjG1.1_chr2	PGSB	CDS	88782435	88782536	.	+	1	ID=LotjaGi2g1v0391800_LC.3.CDS.3;Parent=LotjaGi2g1v0391800_LC.3
LjG1.1_chr2	PGSB	exon	88782744	88782855	.	+	.	ID=LotjaGi2g1v0391800_LC.3.exon.5;Parent=LotjaGi2g1v0391800_LC.3
LjG1.1_chr2	PGSB	CDS	88782744	88782855	.	+	1	ID=LotjaGi2g1v0391800_LC.3.CDS.4;Parent=LotjaGi2g1v0391800_LC.3
LjG1.1_chr2	PGSB	exon	88782932	88783022	.	+	.	ID=LotjaGi2g1v0391800_LC.3.exon.6;Parent=LotjaGi2g1v0391800_LC.3
LjG1.1_chr2	PGSB	CDS	88782932	88783022	.	+	0	ID=LotjaGi2g1v0391800_LC.3.CDS.5;Parent=LotjaGi2g1v0391800_LC.3
LjG1.1_chr2	PGSB	exon	88783164	88783216	.	+	.	ID=LotjaGi2g1v0391800_LC.3.exon.7;Parent=LotjaGi2g1v0391800_LC.3
LjG1.1_chr2	PGSB	CDS	88783164	88783216	.	+	2	ID=LotjaGi2g1v0391800_LC.3.CDS.6;Parent=LotjaGi2g1v0391800_LC.3
LjG1.1_chr2	PGSB	exon	88783601	88783665	.	+	.	ID=LotjaGi2g1v0391800_LC.3.exon.8;Parent=LotjaGi2g1v0391800_LC.3
LjG1.1_chr2	PGSB	CDS	88783601	88783665	.	+	0	ID=LotjaGi2g1v0391800_LC.3.CDS.7;Parent=LotjaGi2g1v0391800_LC.3
LjG1.1_chr2	PGSB	exon	88785733	88785838	.	+	.	ID=LotjaGi2g1v0391800_LC.3.exon.9;Parent=LotjaGi2g1v0391800_LC.3
LjG1.1_chr2	PGSB	CDS	88785733	88785838	.	+	1	ID=LotjaGi2g1v0391800_LC.3.CDS.8;Parent=LotjaGi2g1v0391800_LC.3
LjG1.1_chr2	PGSB	exon	88785942	88786052	.	+	.	ID=LotjaGi2g1v0391800_LC.3.exon.10;Parent=LotjaGi2g1v0391800_LC.3
LjG1.1_chr2	PGSB	CDS	88785942	88786052	.	+	0	ID=LotjaGi2g1v0391800_LC.3.CDS.9;Parent=LotjaGi2g1v0391800_LC.3
LjG1.1_chr2	PGSB	exon	88786267	88786326	.	+	.	ID=LotjaGi2g1v0391800_LC.3.exon.11;Parent=LotjaGi2g1v0391800_LC.3
LjG1.1_chr2	PGSB	CDS	88786267	88786326	.	+	0	ID=LotjaGi2g1v0391800_LC.3.CDS.10;Parent=LotjaGi2g1v0391800_LC.3
LjG1.1_chr2	PGSB	exon	88789073	88789111	.	+	.	ID=LotjaGi2g1v0391800_LC.3.exon.12;Parent=LotjaGi2g1v0391800_LC.3
LjG1.1_chr2	PGSB	CDS	88789073	88789111	.	+	0	ID=LotjaGi2g1v0391800_LC.3.CDS.11;Parent=LotjaGi2g1v0391800_LC.3
LjG1.1_chr2	PGSB	exon	88789237	88789287	.	+	.	ID=LotjaGi2g1v0391800_LC.3.exon.13;Parent=LotjaGi2g1v0391800_LC.3
LjG1.1_chr2	PGSB	CDS	88789237	88789287	.	+	0	ID=LotjaGi2g1v0391800_LC.3.CDS.12;Parent=LotjaGi2g1v0391800_LC.3
LjG1.1_chr2	PGSB	exon	88789453	88789551	.	+	.	ID=LotjaGi2g1v0391800_LC.3.exon.14;Parent=LotjaGi2g1v0391800_LC.3
LjG1.1_chr2	PGSB	CDS	88789453	88789551	.	+	0	ID=LotjaGi2g1v0391800_LC.3.CDS.13;Parent=LotjaGi2g1v0391800_LC.3
LjG1.1_chr2	PGSB	exon	88790388	88790447	.	+	.	ID=LotjaGi2g1v0391800_LC.3.exon.15;Parent=LotjaGi2g1v0391800_LC.3
LjG1.1_chr2	PGSB	CDS	88790388	88790447	.	+	0	ID=LotjaGi2g1v0391800_LC.3.CDS.14;Parent=LotjaGi2g1v0391800_LC.3
LjG1.1_chr2	PGSB	exon	88790541	88790624	.	+	.	ID=LotjaGi2g1v0391800_LC.3.exon.16;Parent=LotjaGi2g1v0391800_LC.3
LjG1.1_chr2	PGSB	CDS	88790541	88790624	.	+	0	ID=LotjaGi2g1v0391800_LC.3.CDS.15;Parent=LotjaGi2g1v0391800_LC.3
LjG1.1_chr2	PGSB	CDS	88791639	88791677	.	+	0	ID=LotjaGi2g1v0391800_LC.3.CDS.16;Parent=LotjaGi2g1v0391800_LC.3
LjG1.1_chr2	PGSB	exon	88791639	88791740	.	+	.	ID=LotjaGi2g1v0391800_LC.3.exon.17;Parent=LotjaGi2g1v0391800_LC.3
LjG1.1_chr2	PGSB	three_prime_UTR	88791678	88791740	.	+	.	ID=LotjaGi2g1v0391800_LC.3.three_prime_UTR.3;Parent=LotjaGi2g1v0391800_LC.3
LjG1.1_chr2	PGSB	exon	88791892	88791996	.	+	.	ID=LotjaGi2g1v0391800_LC.3.exon.18;Parent=LotjaGi2g1v0391800_LC.3
LjG1.1_chr2	PGSB	three_prime_UTR	88791892	88791996	.	+	.	ID=LotjaGi2g1v0391800_LC.3.three_prime_UTR.4;Parent=LotjaGi2g1v0391800_LC.3
LjG1.1_chr2	PGSB	exon	88793017	88793133	.	+	.	ID=LotjaGi2g1v0391800_LC.3.exon.19;Parent=LotjaGi2g1v0391800_LC.3
LjG1.1_chr2	PGSB	three_prime_UTR	88793017	88793133	.	+	.	ID=LotjaGi2g1v0391800_LC.3.three_prime_UTR.5;Parent=LotjaGi2g1v0391800_LC.3
LjG1.1_chr2	PGSB	exon	88793231	88793311	.	+	.	ID=LotjaGi2g1v0391800_LC.3.exon.20;Parent=LotjaGi2g1v0391800_LC.3
LjG1.1_chr2	PGSB	three_prime_UTR	88793231	88793311	.	+	.	ID=LotjaGi2g1v0391800_LC.3.three_prime_UTR.6;Parent=LotjaGi2g1v0391800_LC.3
LjG1.1_chr2	PGSB	exon	88793691	88793795	.	+	.	ID=LotjaGi2g1v0391800_LC.3.exon.21;Parent=LotjaGi2g1v0391800_LC.3
LjG1.1_chr2	PGSB	three_prime_UTR	88793691	88793795	.	+	.	ID=LotjaGi2g1v0391800_LC.3.three_prime_UTR.7;Parent=LotjaGi2g1v0391800_LC.3
LjG1.1_chr2	PGSB	exon	88794134	88794244	.	+	.	ID=LotjaGi2g1v0391800_LC.3.exon.22;Parent=LotjaGi2g1v0391800_LC.3
LjG1.1_chr2	PGSB	three_prime_UTR	88794134	88794244	.	+	.	ID=LotjaGi2g1v0391800_LC.3.three_prime_UTR.8;Parent=LotjaGi2g1v0391800_LC.3
LjG1.1_chr2	PGSB	exon	88794324	88794392	.	+	.	ID=LotjaGi2g1v0391800_LC.3.exon.23;Parent=LotjaGi2g1v0391800_LC.3
LjG1.1_chr2	PGSB	three_prime_UTR	88794324	88794392	.	+	.	ID=LotjaGi2g1v0391800_LC.3.three_prime_UTR.9;Parent=LotjaGi2g1v0391800_LC.3
LjG1.1_chr2	PGSB	exon	88794486	88794617	.	+	.	ID=LotjaGi2g1v0391800_LC.3.exon.24;Parent=LotjaGi2g1v0391800_LC.3
LjG1.1_chr2	PGSB	three_prime_UTR	88794486	88794617	.	+	.	ID=LotjaGi2g1v0391800_LC.3.three_prime_UTR.10;Parent=LotjaGi2g1v0391800_LC.3
LjG1.1_chr2	PGSB	exon	88794739	88794783	.	+	.	ID=LotjaGi2g1v0391800_LC.3.exon.25;Parent=LotjaGi2g1v0391800_LC.3
LjG1.1_chr2	PGSB	three_prime_UTR	88794739	88794783	.	+	.	ID=LotjaGi2g1v0391800_LC.3.three_prime_UTR.11;Parent=LotjaGi2g1v0391800_LC.3
LjG1.1_chr2	PGSB	exon	88805505	88805626	.	+	.	ID=LotjaGi2g1v0391800_LC.3.exon.26;Parent=LotjaGi2g1v0391800_LC.3
LjG1.1_chr2	PGSB	three_prime_UTR	88805505	88805626	.	+	.	ID=LotjaGi2g1v0391800_LC.3.three_prime_UTR.12;Parent=LotjaGi2g1v0391800_LC.3
LjG1.1_chr2	PGSB	exon	88805724	88805853	.	+	.	ID=LotjaGi2g1v0391800_LC.3.exon.27;Parent=LotjaGi2g1v0391800_LC.3
LjG1.1_chr2	PGSB	three_prime_UTR	88805724	88805853	.	+	.	ID=LotjaGi2g1v0391800_LC.3.three_prime_UTR.13;Parent=LotjaGi2g1v0391800_LC.3
LjG1.1_chr2	PGSB	exon	88805937	88806067	.	+	.	ID=LotjaGi2g1v0391800_LC.3.exon.28;Parent=LotjaGi2g1v0391800_LC.3
LjG1.1_chr2	PGSB	three_prime_UTR	88805937	88806067	.	+	.	ID=LotjaGi2g1v0391800_LC.3.three_prime_UTR.14;Parent=LotjaGi2g1v0391800_LC.3
LjG1.1_chr2	PGSB	exon	88808811	88808936	.	+	.	ID=LotjaGi2g1v0391800_LC.3.exon.29;Parent=LotjaGi2g1v0391800_LC.3
LjG1.1_chr2	PGSB	three_prime_UTR	88808811	88808936	.	+	.	ID=LotjaGi2g1v0391800_LC.3.three_prime_UTR.15;Parent=LotjaGi2g1v0391800_LC.3
LjG1.1_chr2	PGSB	exon	88809016	88809071	.	+	.	ID=LotjaGi2g1v0391800_LC.3.exon.30;Parent=LotjaGi2g1v0391800_LC.3
LjG1.1_chr2	PGSB	three_prime_UTR	88809016	88809071	.	+	.	ID=LotjaGi2g1v0391800_LC.3.three_prime_UTR.16;Parent=LotjaGi2g1v0391800_LC.3
LjG1.1_chr2	PGSB	exon	88812448	88812518	.	+	.	ID=LotjaGi2g1v0391800_LC.3.exon.31;Parent=LotjaGi2g1v0391800_LC.3
LjG1.1_chr2	PGSB	three_prime_UTR	88812448	88812518	.	+	.	ID=LotjaGi2g1v0391800_LC.3.three_prime_UTR.17;Parent=LotjaGi2g1v0391800_LC.3
LjG1.1_chr2	PGSB	exon	88812815	88812899	.	+	.	ID=LotjaGi2g1v0391800_LC.3.exon.32;Parent=LotjaGi2g1v0391800_LC.3
LjG1.1_chr2	PGSB	three_prime_UTR	88812815	88812899	.	+	.	ID=LotjaGi2g1v0391800_LC.3.three_prime_UTR.18;Parent=LotjaGi2g1v0391800_LC.3
LjG1.1_chr2	PGSB	exon	88813366	88813469	.	+	.	ID=LotjaGi2g1v0391800_LC.3.exon.33;Parent=LotjaGi2g1v0391800_LC.3
LjG1.1_chr2	PGSB	three_prime_UTR	88813366	88813469	.	+	.	ID=LotjaGi2g1v0391800_LC.3.three_prime_UTR.19;Parent=LotjaGi2g1v0391800_LC.3
LjG1.1_chr2	PGSB	exon	88814364	88814492	.	+	.	ID=LotjaGi2g1v0391800_LC.3.exon.34;Parent=LotjaGi2g1v0391800_LC.3
LjG1.1_chr2	PGSB	three_prime_UTR	88814364	88814492	.	+	.	ID=LotjaGi2g1v0391800_LC.3.three_prime_UTR.20;Parent=LotjaGi2g1v0391800_LC.3
LjG1.1_chr2	PGSB	exon	88814811	88815192	.	+	.	ID=LotjaGi2g1v0391800_LC.3.exon.35;Parent=LotjaGi2g1v0391800_LC.3
LjG1.1_chr2	PGSB	three_prime_UTR	88814811	88815192	.	+	.	ID=LotjaGi2g1v0391800_LC.3.three_prime_UTR.21;Parent=LotjaGi2g1v0391800_LC.3
###
LjG1.1_chr2	PGSB	gene	88870555	88873273	.	-	.	ID=LotjaGi2g1v0391900_LC
LjG1.1_chr2	PGSB	mRNA	88870555	88873273	.	-	.	ID=LotjaGi2g1v0391900_LC.1;Parent=LotjaGi2g1v0391900_LC
LjG1.1_chr2	PGSB	three_prime_UTR	88870555	88870929	.	-	.	ID=LotjaGi2g1v0391900_LC.1.three_prime_UTR.1;Parent=LotjaGi2g1v0391900_LC.1
LjG1.1_chr2	PGSB	exon	88870555	88871067	.	-	.	ID=LotjaGi2g1v0391900_LC.1.exon.1;Parent=LotjaGi2g1v0391900_LC.1
LjG1.1_chr2	PGSB	CDS	88870930	88871067	.	-	0	ID=LotjaGi2g1v0391900_LC.1.CDS.1;Parent=LotjaGi2g1v0391900_LC.1
LjG1.1_chr2	PGSB	exon	88871145	88871354	.	-	.	ID=LotjaGi2g1v0391900_LC.1.exon.2;Parent=LotjaGi2g1v0391900_LC.1
LjG1.1_chr2	PGSB	CDS	88871145	88871354	.	-	0	ID=LotjaGi2g1v0391900_LC.1.CDS.2;Parent=LotjaGi2g1v0391900_LC.1
LjG1.1_chr2	PGSB	exon	88871466	88871581	.	-	.	ID=LotjaGi2g1v0391900_LC.1.exon.3;Parent=LotjaGi2g1v0391900_LC.1
LjG1.1_chr2	PGSB	CDS	88871466	88871581	.	-	2	ID=LotjaGi2g1v0391900_LC.1.CDS.3;Parent=LotjaGi2g1v0391900_LC.1
LjG1.1_chr2	PGSB	exon	88872316	88872439	.	-	.	ID=LotjaGi2g1v0391900_LC.1.exon.4;Parent=LotjaGi2g1v0391900_LC.1
LjG1.1_chr2	PGSB	CDS	88872316	88872439	.	-	0	ID=LotjaGi2g1v0391900_LC.1.CDS.4;Parent=LotjaGi2g1v0391900_LC.1
LjG1.1_chr2	PGSB	exon	88872892	88872969	.	-	.	ID=LotjaGi2g1v0391900_LC.1.exon.5;Parent=LotjaGi2g1v0391900_LC.1
LjG1.1_chr2	PGSB	CDS	88872892	88872969	.	-	0	ID=LotjaGi2g1v0391900_LC.1.CDS.5;Parent=LotjaGi2g1v0391900_LC.1
LjG1.1_chr2	PGSB	CDS	88873094	88873105	.	-	0	ID=LotjaGi2g1v0391900_LC.1.CDS.6;Parent=LotjaGi2g1v0391900_LC.1
LjG1.1_chr2	PGSB	exon	88873094	88873273	.	-	.	ID=LotjaGi2g1v0391900_LC.1.exon.6;Parent=LotjaGi2g1v0391900_LC.1
LjG1.1_chr2	PGSB	five_prime_UTR	88873106	88873273	.	-	.	ID=LotjaGi2g1v0391900_LC.1.five_prime_UTR.2;Parent=LotjaGi2g1v0391900_LC.1
###
LjG1.1_chr2	PGSB	gene	88919952	88935809	.	-	.	ID=LotjaGi2g1v0392000_LC
LjG1.1_chr2	PGSB	mRNA	88919952	88935809	.	-	.	ID=LotjaGi2g1v0392000_LC.1;Parent=LotjaGi2g1v0392000_LC
LjG1.1_chr2	PGSB	three_prime_UTR	88919952	88922935	.	-	.	ID=LotjaGi2g1v0392000_LC.1.three_prime_UTR.1;Parent=LotjaGi2g1v0392000_LC.1
LjG1.1_chr2	PGSB	exon	88919952	88923092	.	-	.	ID=LotjaGi2g1v0392000_LC.1.exon.1;Parent=LotjaGi2g1v0392000_LC.1
LjG1.1_chr2	PGSB	CDS	88922936	88923092	.	-	1	ID=LotjaGi2g1v0392000_LC.1.CDS.1;Parent=LotjaGi2g1v0392000_LC.1
LjG1.1_chr2	PGSB	exon	88923225	88923419	.	-	.	ID=LotjaGi2g1v0392000_LC.1.exon.2;Parent=LotjaGi2g1v0392000_LC.1
LjG1.1_chr2	PGSB	CDS	88923225	88923419	.	-	1	ID=LotjaGi2g1v0392000_LC.1.CDS.2;Parent=LotjaGi2g1v0392000_LC.1
LjG1.1_chr2	PGSB	exon	88924916	88925502	.	-	.	ID=LotjaGi2g1v0392000_LC.1.exon.3;Parent=LotjaGi2g1v0392000_LC.1
LjG1.1_chr2	PGSB	CDS	88924916	88925502	.	-	0	ID=LotjaGi2g1v0392000_LC.1.CDS.3;Parent=LotjaGi2g1v0392000_LC.1
LjG1.1_chr2	PGSB	exon	88926018	88926069	.	-	.	ID=LotjaGi2g1v0392000_LC.1.exon.4;Parent=LotjaGi2g1v0392000_LC.1
LjG1.1_chr2	PGSB	CDS	88926018	88926069	.	-	1	ID=LotjaGi2g1v0392000_LC.1.CDS.4;Parent=LotjaGi2g1v0392000_LC.1
LjG1.1_chr2	PGSB	exon	88926341	88926397	.	-	.	ID=LotjaGi2g1v0392000_LC.1.exon.5;Parent=LotjaGi2g1v0392000_LC.1
LjG1.1_chr2	PGSB	CDS	88926341	88926397	.	-	1	ID=LotjaGi2g1v0392000_LC.1.CDS.5;Parent=LotjaGi2g1v0392000_LC.1
LjG1.1_chr2	PGSB	exon	88926484	88926593	.	-	.	ID=LotjaGi2g1v0392000_LC.1.exon.6;Parent=LotjaGi2g1v0392000_LC.1
LjG1.1_chr2	PGSB	CDS	88926484	88926593	.	-	0	ID=LotjaGi2g1v0392000_LC.1.CDS.6;Parent=LotjaGi2g1v0392000_LC.1
LjG1.1_chr2	PGSB	exon	88926725	88926823	.	-	.	ID=LotjaGi2g1v0392000_LC.1.exon.7;Parent=LotjaGi2g1v0392000_LC.1
LjG1.1_chr2	PGSB	CDS	88926725	88926823	.	-	0	ID=LotjaGi2g1v0392000_LC.1.CDS.7;Parent=LotjaGi2g1v0392000_LC.1
LjG1.1_chr2	PGSB	exon	88927980	88928048	.	-	.	ID=LotjaGi2g1v0392000_LC.1.exon.8;Parent=LotjaGi2g1v0392000_LC.1
LjG1.1_chr2	PGSB	CDS	88927980	88928048	.	-	0	ID=LotjaGi2g1v0392000_LC.1.CDS.8;Parent=LotjaGi2g1v0392000_LC.1
LjG1.1_chr2	PGSB	exon	88928297	88928362	.	-	.	ID=LotjaGi2g1v0392000_LC.1.exon.9;Parent=LotjaGi2g1v0392000_LC.1
LjG1.1_chr2	PGSB	CDS	88928297	88928362	.	-	0	ID=LotjaGi2g1v0392000_LC.1.CDS.9;Parent=LotjaGi2g1v0392000_LC.1
LjG1.1_chr2	PGSB	exon	88928438	88928506	.	-	.	ID=LotjaGi2g1v0392000_LC.1.exon.10;Parent=LotjaGi2g1v0392000_LC.1
LjG1.1_chr2	PGSB	CDS	88928438	88928506	.	-	0	ID=LotjaGi2g1v0392000_LC.1.CDS.10;Parent=LotjaGi2g1v0392000_LC.1
LjG1.1_chr2	PGSB	exon	88928599	88928703	.	-	.	ID=LotjaGi2g1v0392000_LC.1.exon.11;Parent=LotjaGi2g1v0392000_LC.1
LjG1.1_chr2	PGSB	CDS	88928599	88928703	.	-	0	ID=LotjaGi2g1v0392000_LC.1.CDS.11;Parent=LotjaGi2g1v0392000_LC.1
LjG1.1_chr2	PGSB	exon	88929089	88929203	.	-	.	ID=LotjaGi2g1v0392000_LC.1.exon.12;Parent=LotjaGi2g1v0392000_LC.1
LjG1.1_chr2	PGSB	CDS	88929089	88929203	.	-	1	ID=LotjaGi2g1v0392000_LC.1.CDS.12;Parent=LotjaGi2g1v0392000_LC.1
LjG1.1_chr2	PGSB	exon	88929514	88929563	.	-	.	ID=LotjaGi2g1v0392000_LC.1.exon.13;Parent=LotjaGi2g1v0392000_LC.1
LjG1.1_chr2	PGSB	CDS	88929514	88929563	.	-	0	ID=LotjaGi2g1v0392000_LC.1.CDS.13;Parent=LotjaGi2g1v0392000_LC.1
LjG1.1_chr2	PGSB	exon	88929702	88929749	.	-	.	ID=LotjaGi2g1v0392000_LC.1.exon.14;Parent=LotjaGi2g1v0392000_LC.1
LjG1.1_chr2	PGSB	CDS	88929702	88929749	.	-	0	ID=LotjaGi2g1v0392000_LC.1.CDS.14;Parent=LotjaGi2g1v0392000_LC.1
LjG1.1_chr2	PGSB	exon	88930871	88930951	.	-	.	ID=LotjaGi2g1v0392000_LC.1.exon.15;Parent=LotjaGi2g1v0392000_LC.1
LjG1.1_chr2	PGSB	CDS	88930871	88930951	.	-	0	ID=LotjaGi2g1v0392000_LC.1.CDS.15;Parent=LotjaGi2g1v0392000_LC.1
LjG1.1_chr2	PGSB	exon	88931093	88931174	.	-	.	ID=LotjaGi2g1v0392000_LC.1.exon.16;Parent=LotjaGi2g1v0392000_LC.1
LjG1.1_chr2	PGSB	CDS	88931093	88931174	.	-	1	ID=LotjaGi2g1v0392000_LC.1.CDS.16;Parent=LotjaGi2g1v0392000_LC.1
LjG1.1_chr2	PGSB	exon	88931292	88931346	.	-	.	ID=LotjaGi2g1v0392000_LC.1.exon.17;Parent=LotjaGi2g1v0392000_LC.1
LjG1.1_chr2	PGSB	CDS	88931292	88931346	.	-	2	ID=LotjaGi2g1v0392000_LC.1.CDS.17;Parent=LotjaGi2g1v0392000_LC.1
LjG1.1_chr2	PGSB	exon	88931463	88932210	.	-	.	ID=LotjaGi2g1v0392000_LC.1.exon.18;Parent=LotjaGi2g1v0392000_LC.1
LjG1.1_chr2	PGSB	CDS	88931463	88932210	.	-	0	ID=LotjaGi2g1v0392000_LC.1.CDS.18;Parent=LotjaGi2g1v0392000_LC.1
LjG1.1_chr2	PGSB	exon	88934475	88934562	.	-	.	ID=LotjaGi2g1v0392000_LC.1.exon.19;Parent=LotjaGi2g1v0392000_LC.1
LjG1.1_chr2	PGSB	CDS	88934475	88934562	.	-	1	ID=LotjaGi2g1v0392000_LC.1.CDS.19;Parent=LotjaGi2g1v0392000_LC.1
LjG1.1_chr2	PGSB	exon	88934643	88934734	.	-	.	ID=LotjaGi2g1v0392000_LC.1.exon.20;Parent=LotjaGi2g1v0392000_LC.1
LjG1.1_chr2	PGSB	CDS	88934643	88934734	.	-	0	ID=LotjaGi2g1v0392000_LC.1.CDS.20;Parent=LotjaGi2g1v0392000_LC.1
LjG1.1_chr2	PGSB	exon	88934825	88934943	.	-	.	ID=LotjaGi2g1v0392000_LC.1.exon.21;Parent=LotjaGi2g1v0392000_LC.1
LjG1.1_chr2	PGSB	CDS	88934825	88934943	.	-	2	ID=LotjaGi2g1v0392000_LC.1.CDS.21;Parent=LotjaGi2g1v0392000_LC.1
LjG1.1_chr2	PGSB	CDS	88935328	88935484	.	-	0	ID=LotjaGi2g1v0392000_LC.1.CDS.22;Parent=LotjaGi2g1v0392000_LC.1
LjG1.1_chr2	PGSB	exon	88935328	88935809	.	-	.	ID=LotjaGi2g1v0392000_LC.1.exon.22;Parent=LotjaGi2g1v0392000_LC.1
LjG1.1_chr2	PGSB	five_prime_UTR	88935485	88935809	.	-	.	ID=LotjaGi2g1v0392000_LC.1.five_prime_UTR.2;Parent=LotjaGi2g1v0392000_LC.1
LjG1.1_chr2	PGSB	mRNA	88919952	88935809	.	-	.	ID=LotjaGi2g1v0392000_LC.2;Parent=LotjaGi2g1v0392000_LC
LjG1.1_chr2	PGSB	three_prime_UTR	88919952	88922935	.	-	.	ID=LotjaGi2g1v0392000_LC.2.three_prime_UTR.1;Parent=LotjaGi2g1v0392000_LC.2
LjG1.1_chr2	PGSB	exon	88919952	88923092	.	-	.	ID=LotjaGi2g1v0392000_LC.2.exon.1;Parent=LotjaGi2g1v0392000_LC.2
LjG1.1_chr2	PGSB	CDS	88922936	88923092	.	-	1	ID=LotjaGi2g1v0392000_LC.2.CDS.1;Parent=LotjaGi2g1v0392000_LC.2
LjG1.1_chr2	PGSB	exon	88923225	88923419	.	-	.	ID=LotjaGi2g1v0392000_LC.2.exon.2;Parent=LotjaGi2g1v0392000_LC.2
LjG1.1_chr2	PGSB	CDS	88923225	88923419	.	-	1	ID=LotjaGi2g1v0392000_LC.2.CDS.2;Parent=LotjaGi2g1v0392000_LC.2
LjG1.1_chr2	PGSB	exon	88924916	88925502	.	-	.	ID=LotjaGi2g1v0392000_LC.2.exon.3;Parent=LotjaGi2g1v0392000_LC.2
LjG1.1_chr2	PGSB	CDS	88924916	88925502	.	-	0	ID=LotjaGi2g1v0392000_LC.2.CDS.3;Parent=LotjaGi2g1v0392000_LC.2
LjG1.1_chr2	PGSB	exon	88926018	88926069	.	-	.	ID=LotjaGi2g1v0392000_LC.2.exon.4;Parent=LotjaGi2g1v0392000_LC.2
LjG1.1_chr2	PGSB	CDS	88926018	88926069	.	-	1	ID=LotjaGi2g1v0392000_LC.2.CDS.4;Parent=LotjaGi2g1v0392000_LC.2
LjG1.1_chr2	PGSB	exon	88926341	88926397	.	-	.	ID=LotjaGi2g1v0392000_LC.2.exon.5;Parent=LotjaGi2g1v0392000_LC.2
LjG1.1_chr2	PGSB	CDS	88926341	88926397	.	-	1	ID=LotjaGi2g1v0392000_LC.2.CDS.5;Parent=LotjaGi2g1v0392000_LC.2
LjG1.1_chr2	PGSB	exon	88926484	88926593	.	-	.	ID=LotjaGi2g1v0392000_LC.2.exon.6;Parent=LotjaGi2g1v0392000_LC.2
LjG1.1_chr2	PGSB	CDS	88926484	88926593	.	-	0	ID=LotjaGi2g1v0392000_LC.2.CDS.6;Parent=LotjaGi2g1v0392000_LC.2
LjG1.1_chr2	PGSB	exon	88926725	88926823	.	-	.	ID=LotjaGi2g1v0392000_LC.2.exon.7;Parent=LotjaGi2g1v0392000_LC.2
LjG1.1_chr2	PGSB	CDS	88926725	88926823	.	-	0	ID=LotjaGi2g1v0392000_LC.2.CDS.7;Parent=LotjaGi2g1v0392000_LC.2
LjG1.1_chr2	PGSB	exon	88927980	88928048	.	-	.	ID=LotjaGi2g1v0392000_LC.2.exon.8;Parent=LotjaGi2g1v0392000_LC.2
LjG1.1_chr2	PGSB	CDS	88927980	88928048	.	-	0	ID=LotjaGi2g1v0392000_LC.2.CDS.8;Parent=LotjaGi2g1v0392000_LC.2
LjG1.1_chr2	PGSB	exon	88928297	88928362	.	-	.	ID=LotjaGi2g1v0392000_LC.2.exon.9;Parent=LotjaGi2g1v0392000_LC.2
LjG1.1_chr2	PGSB	CDS	88928297	88928362	.	-	0	ID=LotjaGi2g1v0392000_LC.2.CDS.9;Parent=LotjaGi2g1v0392000_LC.2
LjG1.1_chr2	PGSB	exon	88928438	88928506	.	-	.	ID=LotjaGi2g1v0392000_LC.2.exon.10;Parent=LotjaGi2g1v0392000_LC.2
LjG1.1_chr2	PGSB	CDS	88928438	88928506	.	-	0	ID=LotjaGi2g1v0392000_LC.2.CDS.10;Parent=LotjaGi2g1v0392000_LC.2
LjG1.1_chr2	PGSB	exon	88928599	88928703	.	-	.	ID=LotjaGi2g1v0392000_LC.2.exon.11;Parent=LotjaGi2g1v0392000_LC.2
LjG1.1_chr2	PGSB	CDS	88928599	88928703	.	-	0	ID=LotjaGi2g1v0392000_LC.2.CDS.11;Parent=LotjaGi2g1v0392000_LC.2
LjG1.1_chr2	PGSB	exon	88929089	88929203	.	-	.	ID=LotjaGi2g1v0392000_LC.2.exon.12;Parent=LotjaGi2g1v0392000_LC.2
LjG1.1_chr2	PGSB	CDS	88929089	88929203	.	-	1	ID=LotjaGi2g1v0392000_LC.2.CDS.12;Parent=LotjaGi2g1v0392000_LC.2
LjG1.1_chr2	PGSB	exon	88929514	88929563	.	-	.	ID=LotjaGi2g1v0392000_LC.2.exon.13;Parent=LotjaGi2g1v0392000_LC.2
LjG1.1_chr2	PGSB	CDS	88929514	88929563	.	-	0	ID=LotjaGi2g1v0392000_LC.2.CDS.13;Parent=LotjaGi2g1v0392000_LC.2
LjG1.1_chr2	PGSB	exon	88929645	88929749	.	-	.	ID=LotjaGi2g1v0392000_LC.2.exon.14;Parent=LotjaGi2g1v0392000_LC.2
LjG1.1_chr2	PGSB	CDS	88929645	88929749	.	-	0	ID=LotjaGi2g1v0392000_LC.2.CDS.14;Parent=LotjaGi2g1v0392000_LC.2
LjG1.1_chr2	PGSB	exon	88930871	88930951	.	-	.	ID=LotjaGi2g1v0392000_LC.2.exon.15;Parent=LotjaGi2g1v0392000_LC.2
LjG1.1_chr2	PGSB	CDS	88930871	88930951	.	-	0	ID=LotjaGi2g1v0392000_LC.2.CDS.15;Parent=LotjaGi2g1v0392000_LC.2
LjG1.1_chr2	PGSB	exon	88931093	88931174	.	-	.	ID=LotjaGi2g1v0392000_LC.2.exon.16;Parent=LotjaGi2g1v0392000_LC.2
LjG1.1_chr2	PGSB	CDS	88931093	88931174	.	-	1	ID=LotjaGi2g1v0392000_LC.2.CDS.16;Parent=LotjaGi2g1v0392000_LC.2
LjG1.1_chr2	PGSB	exon	88931292	88931346	.	-	.	ID=LotjaGi2g1v0392000_LC.2.exon.17;Parent=LotjaGi2g1v0392000_LC.2
LjG1.1_chr2	PGSB	CDS	88931292	88931346	.	-	2	ID=LotjaGi2g1v0392000_LC.2.CDS.17;Parent=LotjaGi2g1v0392000_LC.2
LjG1.1_chr2	PGSB	exon	88931463	88932210	.	-	.	ID=LotjaGi2g1v0392000_LC.2.exon.18;Parent=LotjaGi2g1v0392000_LC.2
LjG1.1_chr2	PGSB	CDS	88931463	88932210	.	-	0	ID=LotjaGi2g1v0392000_LC.2.CDS.18;Parent=LotjaGi2g1v0392000_LC.2
LjG1.1_chr2	PGSB	exon	88934475	88934562	.	-	.	ID=LotjaGi2g1v0392000_LC.2.exon.19;Parent=LotjaGi2g1v0392000_LC.2
LjG1.1_chr2	PGSB	CDS	88934475	88934562	.	-	1	ID=LotjaGi2g1v0392000_LC.2.CDS.19;Parent=LotjaGi2g1v0392000_LC.2
LjG1.1_chr2	PGSB	exon	88934643	88934734	.	-	.	ID=LotjaGi2g1v0392000_LC.2.exon.20;Parent=LotjaGi2g1v0392000_LC.2
LjG1.1_chr2	PGSB	CDS	88934643	88934734	.	-	0	ID=LotjaGi2g1v0392000_LC.2.CDS.20;Parent=LotjaGi2g1v0392000_LC.2
LjG1.1_chr2	PGSB	exon	88934825	88934943	.	-	.	ID=LotjaGi2g1v0392000_LC.2.exon.21;Parent=LotjaGi2g1v0392000_LC.2
LjG1.1_chr2	PGSB	CDS	88934825	88934943	.	-	2	ID=LotjaGi2g1v0392000_LC.2.CDS.21;Parent=LotjaGi2g1v0392000_LC.2
LjG1.1_chr2	PGSB	CDS	88935328	88935484	.	-	0	ID=LotjaGi2g1v0392000_LC.2.CDS.22;Parent=LotjaGi2g1v0392000_LC.2
LjG1.1_chr2	PGSB	exon	88935328	88935809	.	-	.	ID=LotjaGi2g1v0392000_LC.2.exon.22;Parent=LotjaGi2g1v0392000_LC.2
LjG1.1_chr2	PGSB	five_prime_UTR	88935485	88935809	.	-	.	ID=LotjaGi2g1v0392000_LC.2.five_prime_UTR.2;Parent=LotjaGi2g1v0392000_LC.2
LjG1.1_chr2	PGSB	mRNA	88921552	88925504	.	-	.	ID=LotjaGi2g1v0392000_LC.3;Parent=LotjaGi2g1v0392000_LC
LjG1.1_chr2	PGSB	three_prime_UTR	88921552	88921839	.	-	.	ID=LotjaGi2g1v0392000_LC.3.three_prime_UTR.1;Parent=LotjaGi2g1v0392000_LC.3
LjG1.1_chr2	PGSB	exon	88921552	88921914	.	-	.	ID=LotjaGi2g1v0392000_LC.3.exon.1;Parent=LotjaGi2g1v0392000_LC.3
LjG1.1_chr2	PGSB	CDS	88921840	88921914	.	-	0	ID=LotjaGi2g1v0392000_LC.3.CDS.1;Parent=LotjaGi2g1v0392000_LC.3
LjG1.1_chr2	PGSB	exon	88922987	88923092	.	-	.	ID=LotjaGi2g1v0392000_LC.3.exon.2;Parent=LotjaGi2g1v0392000_LC.3
LjG1.1_chr2	PGSB	CDS	88922987	88923092	.	-	1	ID=LotjaGi2g1v0392000_LC.3.CDS.2;Parent=LotjaGi2g1v0392000_LC.3
LjG1.1_chr2	PGSB	exon	88923225	88923419	.	-	.	ID=LotjaGi2g1v0392000_LC.3.exon.3;Parent=LotjaGi2g1v0392000_LC.3
LjG1.1_chr2	PGSB	CDS	88923225	88923419	.	-	1	ID=LotjaGi2g1v0392000_LC.3.CDS.3;Parent=LotjaGi2g1v0392000_LC.3
LjG1.1_chr2	PGSB	CDS	88924916	88925172	.	-	0	ID=LotjaGi2g1v0392000_LC.3.CDS.4;Parent=LotjaGi2g1v0392000_LC.3
LjG1.1_chr2	PGSB	exon	88924916	88925504	.	-	.	ID=LotjaGi2g1v0392000_LC.3.exon.4;Parent=LotjaGi2g1v0392000_LC.3
LjG1.1_chr2	PGSB	five_prime_UTR	88925173	88925504	.	-	.	ID=LotjaGi2g1v0392000_LC.3.five_prime_UTR.2;Parent=LotjaGi2g1v0392000_LC.3
###
LjG1.1_chr2	PGSB	gene	88942552	88943089	.	-	.	ID=LotjaGi2g1v0392100_LC
LjG1.1_chr2	PGSB	mRNA	88942552	88943089	.	-	.	ID=LotjaGi2g1v0392100_LC.1;Parent=LotjaGi2g1v0392100_LC
LjG1.1_chr2	PGSB	exon	88942552	88943089	.	-	.	ID=LotjaGi2g1v0392100_LC.1.exon.1;Parent=LotjaGi2g1v0392100_LC.1
###
LjG1.1_chr2	PGSB	gene	88958367	88961053	.	-	.	ID=LotjaGi2g1v0392200_LC
LjG1.1_chr2	PGSB	mRNA	88958367	88961053	.	-	.	ID=LotjaGi2g1v0392200_LC.1;Parent=LotjaGi2g1v0392200_LC
LjG1.1_chr2	PGSB	three_prime_UTR	88958367	88958723	.	-	.	ID=LotjaGi2g1v0392200_LC.1.three_prime_UTR.1;Parent=LotjaGi2g1v0392200_LC.1
LjG1.1_chr2	PGSB	exon	88958367	88958861	.	-	.	ID=LotjaGi2g1v0392200_LC.1.exon.1;Parent=LotjaGi2g1v0392200_LC.1
LjG1.1_chr2	PGSB	CDS	88958724	88958861	.	-	0	ID=LotjaGi2g1v0392200_LC.1.CDS.1;Parent=LotjaGi2g1v0392200_LC.1
LjG1.1_chr2	PGSB	exon	88958939	88959148	.	-	.	ID=LotjaGi2g1v0392200_LC.1.exon.2;Parent=LotjaGi2g1v0392200_LC.1
LjG1.1_chr2	PGSB	CDS	88958939	88959148	.	-	0	ID=LotjaGi2g1v0392200_LC.1.CDS.2;Parent=LotjaGi2g1v0392200_LC.1
LjG1.1_chr2	PGSB	exon	88959260	88959375	.	-	.	ID=LotjaGi2g1v0392200_LC.1.exon.3;Parent=LotjaGi2g1v0392200_LC.1
LjG1.1_chr2	PGSB	CDS	88959260	88959375	.	-	2	ID=LotjaGi2g1v0392200_LC.1.CDS.3;Parent=LotjaGi2g1v0392200_LC.1
LjG1.1_chr2	PGSB	exon	88960096	88960219	.	-	.	ID=LotjaGi2g1v0392200_LC.1.exon.4;Parent=LotjaGi2g1v0392200_LC.1
LjG1.1_chr2	PGSB	CDS	88960096	88960219	.	-	0	ID=LotjaGi2g1v0392200_LC.1.CDS.4;Parent=LotjaGi2g1v0392200_LC.1
LjG1.1_chr2	PGSB	exon	88960672	88960749	.	-	.	ID=LotjaGi2g1v0392200_LC.1.exon.5;Parent=LotjaGi2g1v0392200_LC.1
LjG1.1_chr2	PGSB	CDS	88960672	88960749	.	-	0	ID=LotjaGi2g1v0392200_LC.1.CDS.5;Parent=LotjaGi2g1v0392200_LC.1
LjG1.1_chr2	PGSB	CDS	88960874	88960885	.	-	0	ID=LotjaGi2g1v0392200_LC.1.CDS.6;Parent=LotjaGi2g1v0392200_LC.1
LjG1.1_chr2	PGSB	exon	88960874	88961053	.	-	.	ID=LotjaGi2g1v0392200_LC.1.exon.6;Parent=LotjaGi2g1v0392200_LC.1
LjG1.1_chr2	PGSB	five_prime_UTR	88960886	88961053	.	-	.	ID=LotjaGi2g1v0392200_LC.1.five_prime_UTR.2;Parent=LotjaGi2g1v0392200_LC.1
###
LjG1.1_chr2	PGSB	gene	88973938	88976095	.	-	.	ID=LotjaGi2g1v0392300
LjG1.1_chr2	PGSB	mRNA	88973938	88976095	.	-	.	ID=LotjaGi2g1v0392300.1;Parent=LotjaGi2g1v0392300
LjG1.1_chr2	PGSB	three_prime_UTR	88973938	88974254	.	-	.	ID=LotjaGi2g1v0392300.1.three_prime_UTR.1;Parent=LotjaGi2g1v0392300.1
LjG1.1_chr2	PGSB	exon	88973938	88975809	.	-	.	ID=LotjaGi2g1v0392300.1.exon.1;Parent=LotjaGi2g1v0392300.1
LjG1.1_chr2	PGSB	CDS	88974255	88975556	.	-	0	ID=LotjaGi2g1v0392300.1.CDS.1;Parent=LotjaGi2g1v0392300.1
LjG1.1_chr2	PGSB	five_prime_UTR	88975557	88975809	.	-	.	ID=LotjaGi2g1v0392300.1.five_prime_UTR.2;Parent=LotjaGi2g1v0392300.1
LjG1.1_chr2	PGSB	exon	88975891	88976095	.	-	.	ID=LotjaGi2g1v0392300.1.exon.2;Parent=LotjaGi2g1v0392300.1
LjG1.1_chr2	PGSB	five_prime_UTR	88975891	88976095	.	-	.	ID=LotjaGi2g1v0392300.1.five_prime_UTR.3;Parent=LotjaGi2g1v0392300.1
###
LjG1.1_chr2	PGSB	gene	88988969	88992747	.	+	.	ID=LotjaGi2g1v0392400
LjG1.1_chr2	PGSB	mRNA	88988969	88992747	.	+	.	ID=LotjaGi2g1v0392400.1;Parent=LotjaGi2g1v0392400
LjG1.1_chr2	PGSB	five_prime_UTR	88988969	88989516	.	+	.	ID=LotjaGi2g1v0392400.1.five_prime_UTR.1;Parent=LotjaGi2g1v0392400.1
LjG1.1_chr2	PGSB	exon	88988969	88989655	.	+	.	ID=LotjaGi2g1v0392400.1.exon.1;Parent=LotjaGi2g1v0392400.1
LjG1.1_chr2	PGSB	CDS	88989517	88989655	.	+	0	ID=LotjaGi2g1v0392400.1.CDS.1;Parent=LotjaGi2g1v0392400.1
LjG1.1_chr2	PGSB	exon	88989746	88990142	.	+	.	ID=LotjaGi2g1v0392400.1.exon.2;Parent=LotjaGi2g1v0392400.1
LjG1.1_chr2	PGSB	CDS	88989746	88990142	.	+	2	ID=LotjaGi2g1v0392400.1.CDS.2;Parent=LotjaGi2g1v0392400.1
LjG1.1_chr2	PGSB	exon	88990240	88990436	.	+	.	ID=LotjaGi2g1v0392400.1.exon.3;Parent=LotjaGi2g1v0392400.1
LjG1.1_chr2	PGSB	CDS	88990240	88990436	.	+	1	ID=LotjaGi2g1v0392400.1.CDS.3;Parent=LotjaGi2g1v0392400.1
LjG1.1_chr2	PGSB	CDS	88991045	88991814	.	+	2	ID=LotjaGi2g1v0392400.1.CDS.4;Parent=LotjaGi2g1v0392400.1
LjG1.1_chr2	PGSB	exon	88991045	88992747	.	+	.	ID=LotjaGi2g1v0392400.1.exon.4;Parent=LotjaGi2g1v0392400.1
LjG1.1_chr2	PGSB	three_prime_UTR	88991815	88992747	.	+	.	ID=LotjaGi2g1v0392400.1.three_prime_UTR.2;Parent=LotjaGi2g1v0392400.1
###
LjG1.1_chr2	PGSB	gene	88994880	89000051	.	+	.	ID=LotjaGi2g1v0392500
LjG1.1_chr2	PGSB	mRNA	88994880	89000051	.	+	.	ID=LotjaGi2g1v0392500.1;Parent=LotjaGi2g1v0392500
LjG1.1_chr2	PGSB	exon	88994880	88995003	.	+	.	ID=LotjaGi2g1v0392500.1.exon.1;Parent=LotjaGi2g1v0392500.1
LjG1.1_chr2	PGSB	five_prime_UTR	88994880	88995003	.	+	.	ID=LotjaGi2g1v0392500.1.five_prime_UTR.1;Parent=LotjaGi2g1v0392500.1
LjG1.1_chr2	PGSB	five_prime_UTR	88995127	88995197	.	+	.	ID=LotjaGi2g1v0392500.1.five_prime_UTR.2;Parent=LotjaGi2g1v0392500.1
LjG1.1_chr2	PGSB	exon	88995127	88995670	.	+	.	ID=LotjaGi2g1v0392500.1.exon.2;Parent=LotjaGi2g1v0392500.1
LjG1.1_chr2	PGSB	CDS	88995198	88995670	.	+	0	ID=LotjaGi2g1v0392500.1.CDS.1;Parent=LotjaGi2g1v0392500.1
LjG1.1_chr2	PGSB	exon	88996397	88996721	.	+	.	ID=LotjaGi2g1v0392500.1.exon.3;Parent=LotjaGi2g1v0392500.1
LjG1.1_chr2	PGSB	CDS	88996397	88996721	.	+	1	ID=LotjaGi2g1v0392500.1.CDS.2;Parent=LotjaGi2g1v0392500.1
LjG1.1_chr2	PGSB	exon	88997100	88997249	.	+	.	ID=LotjaGi2g1v0392500.1.exon.4;Parent=LotjaGi2g1v0392500.1
LjG1.1_chr2	PGSB	CDS	88997100	88997249	.	+	0	ID=LotjaGi2g1v0392500.1.CDS.3;Parent=LotjaGi2g1v0392500.1
LjG1.1_chr2	PGSB	CDS	88997393	88997689	.	+	0	ID=LotjaGi2g1v0392500.1.CDS.4;Parent=LotjaGi2g1v0392500.1
LjG1.1_chr2	PGSB	exon	88997393	89000051	.	+	.	ID=LotjaGi2g1v0392500.1.exon.5;Parent=LotjaGi2g1v0392500.1
LjG1.1_chr2	PGSB	three_prime_UTR	88997690	89000051	.	+	.	ID=LotjaGi2g1v0392500.1.three_prime_UTR.3;Parent=LotjaGi2g1v0392500.1
###
LjG1.1_chr2	PGSB	gene	88994880	89001368	.	-	.	ID=LotjaGi2g1v0392600_LC
LjG1.1_chr2	PGSB	mRNA	88994880	89001368	.	-	.	ID=LotjaGi2g1v0392600_LC.1;Parent=LotjaGi2g1v0392600_LC
LjG1.1_chr2	PGSB	three_prime_UTR	88994880	88998090	.	-	.	ID=LotjaGi2g1v0392600_LC.1.three_prime_UTR.1;Parent=LotjaGi2g1v0392600_LC.1
LjG1.1_chr2	PGSB	exon	88994880	88999656	.	-	.	ID=LotjaGi2g1v0392600_LC.1.exon.1;Parent=LotjaGi2g1v0392600_LC.1
LjG1.1_chr2	PGSB	CDS	88998091	88999656	.	-	0	ID=LotjaGi2g1v0392600_LC.1.CDS.1;Parent=LotjaGi2g1v0392600_LC.1
LjG1.1_chr2	PGSB	exon	88999758	89000048	.	-	.	ID=LotjaGi2g1v0392600_LC.1.exon.2;Parent=LotjaGi2g1v0392600_LC.1
LjG1.1_chr2	PGSB	CDS	88999758	89000048	.	-	0	ID=LotjaGi2g1v0392600_LC.1.CDS.2;Parent=LotjaGi2g1v0392600_LC.1
LjG1.1_chr2	PGSB	exon	89000409	89000489	.	-	.	ID=LotjaGi2g1v0392600_LC.1.exon.3;Parent=LotjaGi2g1v0392600_LC.1
LjG1.1_chr2	PGSB	CDS	89000409	89000489	.	-	0	ID=LotjaGi2g1v0392600_LC.1.CDS.3;Parent=LotjaGi2g1v0392600_LC.1
LjG1.1_chr2	PGSB	exon	89000574	89000749	.	-	.	ID=LotjaGi2g1v0392600_LC.1.exon.4;Parent=LotjaGi2g1v0392600_LC.1
LjG1.1_chr2	PGSB	CDS	89000574	89000749	.	-	2	ID=LotjaGi2g1v0392600_LC.1.CDS.4;Parent=LotjaGi2g1v0392600_LC.1
LjG1.1_chr2	PGSB	CDS	89001029	89001335	.	-	0	ID=LotjaGi2g1v0392600_LC.1.CDS.5;Parent=LotjaGi2g1v0392600_LC.1
LjG1.1_chr2	PGSB	exon	89001029	89001368	.	-	.	ID=LotjaGi2g1v0392600_LC.1.exon.5;Parent=LotjaGi2g1v0392600_LC.1
LjG1.1_chr2	PGSB	five_prime_UTR	89001336	89001368	.	-	.	ID=LotjaGi2g1v0392600_LC.1.five_prime_UTR.2;Parent=LotjaGi2g1v0392600_LC.1
###
LjG1.1_chr2	PGSB	gene	89006354	89008592	.	+	.	ID=LotjaGi2g1v0392700
LjG1.1_chr2	PGSB	mRNA	89006354	89008592	.	+	.	ID=LotjaGi2g1v0392700.1;Parent=LotjaGi2g1v0392700
LjG1.1_chr2	PGSB	five_prime_UTR	89006354	89006728	.	+	.	ID=LotjaGi2g1v0392700.1.five_prime_UTR.1;Parent=LotjaGi2g1v0392700.1
LjG1.1_chr2	PGSB	exon	89006354	89008592	.	+	.	ID=LotjaGi2g1v0392700.1.exon.1;Parent=LotjaGi2g1v0392700.1
LjG1.1_chr2	PGSB	CDS	89006729	89008219	.	+	0	ID=LotjaGi2g1v0392700.1.CDS.1;Parent=LotjaGi2g1v0392700.1
LjG1.1_chr2	PGSB	three_prime_UTR	89008220	89008592	.	+	.	ID=LotjaGi2g1v0392700.1.three_prime_UTR.2;Parent=LotjaGi2g1v0392700.1
###
LjG1.1_chr2	PGSB	gene	89010049	89013603	.	+	.	ID=LotjaGi2g1v0392800
LjG1.1_chr2	PGSB	mRNA	89010049	89013603	.	+	.	ID=LotjaGi2g1v0392800.1;Parent=LotjaGi2g1v0392800
LjG1.1_chr2	PGSB	five_prime_UTR	89010049	89010260	.	+	.	ID=LotjaGi2g1v0392800.1.five_prime_UTR.1;Parent=LotjaGi2g1v0392800.1
LjG1.1_chr2	PGSB	exon	89010049	89010296	.	+	.	ID=LotjaGi2g1v0392800.1.exon.1;Parent=LotjaGi2g1v0392800.1
LjG1.1_chr2	PGSB	CDS	89010261	89010296	.	+	0	ID=LotjaGi2g1v0392800.1.CDS.1;Parent=LotjaGi2g1v0392800.1
LjG1.1_chr2	PGSB	exon	89010428	89010486	.	+	.	ID=LotjaGi2g1v0392800.1.exon.2;Parent=LotjaGi2g1v0392800.1
LjG1.1_chr2	PGSB	CDS	89010428	89010486	.	+	0	ID=LotjaGi2g1v0392800.1.CDS.2;Parent=LotjaGi2g1v0392800.1
LjG1.1_chr2	PGSB	exon	89010581	89010678	.	+	.	ID=LotjaGi2g1v0392800.1.exon.3;Parent=LotjaGi2g1v0392800.1
LjG1.1_chr2	PGSB	CDS	89010581	89010678	.	+	1	ID=LotjaGi2g1v0392800.1.CDS.3;Parent=LotjaGi2g1v0392800.1
LjG1.1_chr2	PGSB	exon	89011479	89011530	.	+	.	ID=LotjaGi2g1v0392800.1.exon.4;Parent=LotjaGi2g1v0392800.1
LjG1.1_chr2	PGSB	CDS	89011479	89011530	.	+	2	ID=LotjaGi2g1v0392800.1.CDS.4;Parent=LotjaGi2g1v0392800.1
LjG1.1_chr2	PGSB	exon	89011755	89011818	.	+	.	ID=LotjaGi2g1v0392800.1.exon.5;Parent=LotjaGi2g1v0392800.1
LjG1.1_chr2	PGSB	CDS	89011755	89011818	.	+	1	ID=LotjaGi2g1v0392800.1.CDS.5;Parent=LotjaGi2g1v0392800.1
LjG1.1_chr2	PGSB	exon	89012484	89012579	.	+	.	ID=LotjaGi2g1v0392800.1.exon.6;Parent=LotjaGi2g1v0392800.1
LjG1.1_chr2	PGSB	CDS	89012484	89012579	.	+	0	ID=LotjaGi2g1v0392800.1.CDS.6;Parent=LotjaGi2g1v0392800.1
LjG1.1_chr2	PGSB	exon	89012799	89012871	.	+	.	ID=LotjaGi2g1v0392800.1.exon.7;Parent=LotjaGi2g1v0392800.1
LjG1.1_chr2	PGSB	CDS	89012799	89012871	.	+	0	ID=LotjaGi2g1v0392800.1.CDS.7;Parent=LotjaGi2g1v0392800.1
LjG1.1_chr2	PGSB	CDS	89012952	89013103	.	+	2	ID=LotjaGi2g1v0392800.1.CDS.8;Parent=LotjaGi2g1v0392800.1
LjG1.1_chr2	PGSB	exon	89012952	89013603	.	+	.	ID=LotjaGi2g1v0392800.1.exon.8;Parent=LotjaGi2g1v0392800.1
LjG1.1_chr2	PGSB	three_prime_UTR	89013104	89013603	.	+	.	ID=LotjaGi2g1v0392800.1.three_prime_UTR.2;Parent=LotjaGi2g1v0392800.1
###
LjG1.1_chr2	PGSB	gene	89014156	89018528	.	-	.	ID=LotjaGi2g1v0392900
LjG1.1_chr2	PGSB	mRNA	89014156	89018528	.	-	.	ID=LotjaGi2g1v0392900.1;Parent=LotjaGi2g1v0392900
LjG1.1_chr2	PGSB	three_prime_UTR	89014156	89014569	.	-	.	ID=LotjaGi2g1v0392900.1.three_prime_UTR.1;Parent=LotjaGi2g1v0392900.1
LjG1.1_chr2	PGSB	exon	89014156	89014620	.	-	.	ID=LotjaGi2g1v0392900.1.exon.1;Parent=LotjaGi2g1v0392900.1
LjG1.1_chr2	PGSB	CDS	89014570	89014620	.	-	0	ID=LotjaGi2g1v0392900.1.CDS.1;Parent=LotjaGi2g1v0392900.1
LjG1.1_chr2	PGSB	exon	89014732	89014857	.	-	.	ID=LotjaGi2g1v0392900.1.exon.2;Parent=LotjaGi2g1v0392900.1
LjG1.1_chr2	PGSB	CDS	89014732	89014857	.	-	0	ID=LotjaGi2g1v0392900.1.CDS.2;Parent=LotjaGi2g1v0392900.1
LjG1.1_chr2	PGSB	exon	89015159	89015236	.	-	.	ID=LotjaGi2g1v0392900.1.exon.3;Parent=LotjaGi2g1v0392900.1
LjG1.1_chr2	PGSB	CDS	89015159	89015236	.	-	0	ID=LotjaGi2g1v0392900.1.CDS.3;Parent=LotjaGi2g1v0392900.1
LjG1.1_chr2	PGSB	exon	89015474	89015661	.	-	.	ID=LotjaGi2g1v0392900.1.exon.4;Parent=LotjaGi2g1v0392900.1
LjG1.1_chr2	PGSB	CDS	89015474	89015661	.	-	2	ID=LotjaGi2g1v0392900.1.CDS.4;Parent=LotjaGi2g1v0392900.1
LjG1.1_chr2	PGSB	exon	89015742	89015790	.	-	.	ID=LotjaGi2g1v0392900.1.exon.5;Parent=LotjaGi2g1v0392900.1
LjG1.1_chr2	PGSB	CDS	89015742	89015790	.	-	0	ID=LotjaGi2g1v0392900.1.CDS.5;Parent=LotjaGi2g1v0392900.1
LjG1.1_chr2	PGSB	exon	89016039	89016096	.	-	.	ID=LotjaGi2g1v0392900.1.exon.6;Parent=LotjaGi2g1v0392900.1
LjG1.1_chr2	PGSB	CDS	89016039	89016096	.	-	1	ID=LotjaGi2g1v0392900.1.CDS.6;Parent=LotjaGi2g1v0392900.1
LjG1.1_chr2	PGSB	exon	89016195	89016355	.	-	.	ID=LotjaGi2g1v0392900.1.exon.7;Parent=LotjaGi2g1v0392900.1
LjG1.1_chr2	PGSB	CDS	89016195	89016355	.	-	0	ID=LotjaGi2g1v0392900.1.CDS.7;Parent=LotjaGi2g1v0392900.1
LjG1.1_chr2	PGSB	exon	89016539	89016628	.	-	.	ID=LotjaGi2g1v0392900.1.exon.8;Parent=LotjaGi2g1v0392900.1
LjG1.1_chr2	PGSB	CDS	89016539	89016628	.	-	0	ID=LotjaGi2g1v0392900.1.CDS.8;Parent=LotjaGi2g1v0392900.1
LjG1.1_chr2	PGSB	exon	89016721	89016810	.	-	.	ID=LotjaGi2g1v0392900.1.exon.9;Parent=LotjaGi2g1v0392900.1
LjG1.1_chr2	PGSB	CDS	89016721	89016810	.	-	0	ID=LotjaGi2g1v0392900.1.CDS.9;Parent=LotjaGi2g1v0392900.1
LjG1.1_chr2	PGSB	exon	89016917	89016961	.	-	.	ID=LotjaGi2g1v0392900.1.exon.10;Parent=LotjaGi2g1v0392900.1
LjG1.1_chr2	PGSB	CDS	89016917	89016961	.	-	0	ID=LotjaGi2g1v0392900.1.CDS.10;Parent=LotjaGi2g1v0392900.1
LjG1.1_chr2	PGSB	CDS	89017050	89017112	.	-	0	ID=LotjaGi2g1v0392900.1.CDS.11;Parent=LotjaGi2g1v0392900.1
LjG1.1_chr2	PGSB	exon	89017050	89017187	.	-	.	ID=LotjaGi2g1v0392900.1.exon.11;Parent=LotjaGi2g1v0392900.1
LjG1.1_chr2	PGSB	five_prime_UTR	89017113	89017187	.	-	.	ID=LotjaGi2g1v0392900.1.five_prime_UTR.2;Parent=LotjaGi2g1v0392900.1
LjG1.1_chr2	PGSB	exon	89018187	89018528	.	-	.	ID=LotjaGi2g1v0392900.1.exon.12;Parent=LotjaGi2g1v0392900.1
LjG1.1_chr2	PGSB	five_prime_UTR	89018187	89018528	.	-	.	ID=LotjaGi2g1v0392900.1.five_prime_UTR.3;Parent=LotjaGi2g1v0392900.1
LjG1.1_chr2	PGSB	mRNA	89014254	89018446	.	-	.	ID=LotjaGi2g1v0392900.2;Parent=LotjaGi2g1v0392900
LjG1.1_chr2	PGSB	three_prime_UTR	89014254	89014569	.	-	.	ID=LotjaGi2g1v0392900.2.three_prime_UTR.1;Parent=LotjaGi2g1v0392900.2
LjG1.1_chr2	PGSB	exon	89014254	89014620	.	-	.	ID=LotjaGi2g1v0392900.2.exon.1;Parent=LotjaGi2g1v0392900.2
LjG1.1_chr2	PGSB	CDS	89014570	89014620	.	-	0	ID=LotjaGi2g1v0392900.2.CDS.1;Parent=LotjaGi2g1v0392900.2
LjG1.1_chr2	PGSB	exon	89014732	89014857	.	-	.	ID=LotjaGi2g1v0392900.2.exon.2;Parent=LotjaGi2g1v0392900.2
LjG1.1_chr2	PGSB	CDS	89014732	89014857	.	-	0	ID=LotjaGi2g1v0392900.2.CDS.2;Parent=LotjaGi2g1v0392900.2
LjG1.1_chr2	PGSB	exon	89015159	89015236	.	-	.	ID=LotjaGi2g1v0392900.2.exon.3;Parent=LotjaGi2g1v0392900.2
LjG1.1_chr2	PGSB	CDS	89015159	89015236	.	-	0	ID=LotjaGi2g1v0392900.2.CDS.3;Parent=LotjaGi2g1v0392900.2
LjG1.1_chr2	PGSB	exon	89015474	89015661	.	-	.	ID=LotjaGi2g1v0392900.2.exon.4;Parent=LotjaGi2g1v0392900.2
LjG1.1_chr2	PGSB	CDS	89015474	89015661	.	-	2	ID=LotjaGi2g1v0392900.2.CDS.4;Parent=LotjaGi2g1v0392900.2
LjG1.1_chr2	PGSB	exon	89015742	89015790	.	-	.	ID=LotjaGi2g1v0392900.2.exon.5;Parent=LotjaGi2g1v0392900.2
LjG1.1_chr2	PGSB	CDS	89015742	89015790	.	-	0	ID=LotjaGi2g1v0392900.2.CDS.5;Parent=LotjaGi2g1v0392900.2
LjG1.1_chr2	PGSB	exon	89016039	89016096	.	-	.	ID=LotjaGi2g1v0392900.2.exon.6;Parent=LotjaGi2g1v0392900.2
LjG1.1_chr2	PGSB	CDS	89016039	89016096	.	-	1	ID=LotjaGi2g1v0392900.2.CDS.6;Parent=LotjaGi2g1v0392900.2
LjG1.1_chr2	PGSB	exon	89016195	89016355	.	-	.	ID=LotjaGi2g1v0392900.2.exon.7;Parent=LotjaGi2g1v0392900.2
LjG1.1_chr2	PGSB	CDS	89016195	89016355	.	-	0	ID=LotjaGi2g1v0392900.2.CDS.7;Parent=LotjaGi2g1v0392900.2
LjG1.1_chr2	PGSB	exon	89016539	89016628	.	-	.	ID=LotjaGi2g1v0392900.2.exon.8;Parent=LotjaGi2g1v0392900.2
LjG1.1_chr2	PGSB	CDS	89016539	89016628	.	-	0	ID=LotjaGi2g1v0392900.2.CDS.8;Parent=LotjaGi2g1v0392900.2
LjG1.1_chr2	PGSB	exon	89016721	89016810	.	-	.	ID=LotjaGi2g1v0392900.2.exon.9;Parent=LotjaGi2g1v0392900.2
LjG1.1_chr2	PGSB	CDS	89016721	89016810	.	-	0	ID=LotjaGi2g1v0392900.2.CDS.9;Parent=LotjaGi2g1v0392900.2
LjG1.1_chr2	PGSB	exon	89016917	89016961	.	-	.	ID=LotjaGi2g1v0392900.2.exon.10;Parent=LotjaGi2g1v0392900.2
LjG1.1_chr2	PGSB	CDS	89016917	89016961	.	-	0	ID=LotjaGi2g1v0392900.2.CDS.10;Parent=LotjaGi2g1v0392900.2
LjG1.1_chr2	PGSB	CDS	89017050	89017112	.	-	0	ID=LotjaGi2g1v0392900.2.CDS.11;Parent=LotjaGi2g1v0392900.2
LjG1.1_chr2	PGSB	exon	89017050	89017200	.	-	.	ID=LotjaGi2g1v0392900.2.exon.11;Parent=LotjaGi2g1v0392900.2
LjG1.1_chr2	PGSB	five_prime_UTR	89017113	89017200	.	-	.	ID=LotjaGi2g1v0392900.2.five_prime_UTR.2;Parent=LotjaGi2g1v0392900.2
LjG1.1_chr2	PGSB	exon	89018187	89018446	.	-	.	ID=LotjaGi2g1v0392900.2.exon.12;Parent=LotjaGi2g1v0392900.2
LjG1.1_chr2	PGSB	five_prime_UTR	89018187	89018446	.	-	.	ID=LotjaGi2g1v0392900.2.five_prime_UTR.3;Parent=LotjaGi2g1v0392900.2
###
LjG1.1_chr2	PGSB	gene	89021694	89023406	.	-	.	ID=LotjaGi2g1v0393000_LC
LjG1.1_chr2	PGSB	mRNA	89021694	89023406	.	-	.	ID=LotjaGi2g1v0393000_LC.1;Parent=LotjaGi2g1v0393000_LC
LjG1.1_chr2	PGSB	three_prime_UTR	89021694	89022014	.	-	.	ID=LotjaGi2g1v0393000_LC.1.three_prime_UTR.1;Parent=LotjaGi2g1v0393000_LC.1
LjG1.1_chr2	PGSB	exon	89021694	89022542	.	-	.	ID=LotjaGi2g1v0393000_LC.1.exon.1;Parent=LotjaGi2g1v0393000_LC.1
LjG1.1_chr2	PGSB	CDS	89022015	89022542	.	-	0	ID=LotjaGi2g1v0393000_LC.1.CDS.1;Parent=LotjaGi2g1v0393000_LC.1
LjG1.1_chr2	PGSB	exon	89022646	89022801	.	-	.	ID=LotjaGi2g1v0393000_LC.1.exon.2;Parent=LotjaGi2g1v0393000_LC.1
LjG1.1_chr2	PGSB	CDS	89022646	89022801	.	-	0	ID=LotjaGi2g1v0393000_LC.1.CDS.2;Parent=LotjaGi2g1v0393000_LC.1
LjG1.1_chr2	PGSB	exon	89022909	89023030	.	-	.	ID=LotjaGi2g1v0393000_LC.1.exon.3;Parent=LotjaGi2g1v0393000_LC.1
LjG1.1_chr2	PGSB	CDS	89022909	89023030	.	-	2	ID=LotjaGi2g1v0393000_LC.1.CDS.3;Parent=LotjaGi2g1v0393000_LC.1
LjG1.1_chr2	PGSB	CDS	89023113	89023323	.	-	0	ID=LotjaGi2g1v0393000_LC.1.CDS.4;Parent=LotjaGi2g1v0393000_LC.1
LjG1.1_chr2	PGSB	exon	89023113	89023406	.	-	.	ID=LotjaGi2g1v0393000_LC.1.exon.4;Parent=LotjaGi2g1v0393000_LC.1
LjG1.1_chr2	PGSB	five_prime_UTR	89023324	89023406	.	-	.	ID=LotjaGi2g1v0393000_LC.1.five_prime_UTR.2;Parent=LotjaGi2g1v0393000_LC.1
###
LjG1.1_chr2	PGSB	gene	89029725	89031642	.	-	.	ID=LotjaGi2g1v0393100
LjG1.1_chr2	PGSB	mRNA	89029725	89031642	.	-	.	ID=LotjaGi2g1v0393100.1;Parent=LotjaGi2g1v0393100
LjG1.1_chr2	PGSB	three_prime_UTR	89029725	89030088	.	-	.	ID=LotjaGi2g1v0393100.1.three_prime_UTR.1;Parent=LotjaGi2g1v0393100.1
LjG1.1_chr2	PGSB	exon	89029725	89030334	.	-	.	ID=LotjaGi2g1v0393100.1.exon.1;Parent=LotjaGi2g1v0393100.1
LjG1.1_chr2	PGSB	CDS	89030089	89030334	.	-	0	ID=LotjaGi2g1v0393100.1.CDS.1;Parent=LotjaGi2g1v0393100.1
LjG1.1_chr2	PGSB	exon	89031071	89031390	.	-	.	ID=LotjaGi2g1v0393100.1.exon.2;Parent=LotjaGi2g1v0393100.1
LjG1.1_chr2	PGSB	CDS	89031071	89031390	.	-	2	ID=LotjaGi2g1v0393100.1.CDS.2;Parent=LotjaGi2g1v0393100.1
LjG1.1_chr2	PGSB	CDS	89031508	89031601	.	-	0	ID=LotjaGi2g1v0393100.1.CDS.3;Parent=LotjaGi2g1v0393100.1
LjG1.1_chr2	PGSB	exon	89031508	89031642	.	-	.	ID=LotjaGi2g1v0393100.1.exon.3;Parent=LotjaGi2g1v0393100.1
LjG1.1_chr2	PGSB	five_prime_UTR	89031602	89031642	.	-	.	ID=LotjaGi2g1v0393100.1.five_prime_UTR.2;Parent=LotjaGi2g1v0393100.1
###
LjG1.1_chr2	PGSB	gene	89045660	89047092	.	-	.	ID=LotjaGi2g1v0393200_LC
LjG1.1_chr2	PGSB	mRNA	89045660	89047092	.	-	.	ID=LotjaGi2g1v0393200_LC.1;Parent=LotjaGi2g1v0393200_LC
LjG1.1_chr2	PGSB	three_prime_UTR	89045660	89046145	.	-	.	ID=LotjaGi2g1v0393200_LC.1.three_prime_UTR.1;Parent=LotjaGi2g1v0393200_LC.1
LjG1.1_chr2	PGSB	exon	89045660	89046174	.	-	.	ID=LotjaGi2g1v0393200_LC.1.exon.1;Parent=LotjaGi2g1v0393200_LC.1
LjG1.1_chr2	PGSB	CDS	89046146	89046174	.	-	2	ID=LotjaGi2g1v0393200_LC.1.CDS.1;Parent=LotjaGi2g1v0393200_LC.1
LjG1.1_chr2	PGSB	exon	89046282	89046815	.	-	.	ID=LotjaGi2g1v0393200_LC.1.exon.2;Parent=LotjaGi2g1v0393200_LC.1
LjG1.1_chr2	PGSB	CDS	89046282	89046815	.	-	2	ID=LotjaGi2g1v0393200_LC.1.CDS.2;Parent=LotjaGi2g1v0393200_LC.1
LjG1.1_chr2	PGSB	CDS	89046927	89047002	.	-	0	ID=LotjaGi2g1v0393200_LC.1.CDS.3;Parent=LotjaGi2g1v0393200_LC.1
LjG1.1_chr2	PGSB	exon	89046927	89047092	.	-	.	ID=LotjaGi2g1v0393200_LC.1.exon.3;Parent=LotjaGi2g1v0393200_LC.1
LjG1.1_chr2	PGSB	five_prime_UTR	89047003	89047092	.	-	.	ID=LotjaGi2g1v0393200_LC.1.five_prime_UTR.2;Parent=LotjaGi2g1v0393200_LC.1
###
LjG1.1_chr2	PGSB	gene	89054351	89054668	.	+	.	ID=LotjaGi2g1v0393300_LC
LjG1.1_chr2	PGSB	mRNA	89054351	89054668	.	+	.	ID=LotjaGi2g1v0393300_LC.1;Parent=LotjaGi2g1v0393300_LC
LjG1.1_chr2	PGSB	exon	89054351	89054668	.	+	.	ID=LotjaGi2g1v0393300_LC.1.exon.1;Parent=LotjaGi2g1v0393300_LC.1
LjG1.1_chr2	PGSB	CDS	89054351	89054668	.	+	0	ID=LotjaGi2g1v0393300_LC.1.CDS.1;Parent=LotjaGi2g1v0393300_LC.1
###
LjG1.1_chr2	PGSB	gene	89063765	89066696	.	+	.	ID=LotjaGi2g1v0393400
LjG1.1_chr2	PGSB	mRNA	89063765	89066696	.	+	.	ID=LotjaGi2g1v0393400.1;Parent=LotjaGi2g1v0393400
LjG1.1_chr2	PGSB	five_prime_UTR	89063765	89064158	.	+	.	ID=LotjaGi2g1v0393400.1.five_prime_UTR.1;Parent=LotjaGi2g1v0393400.1
LjG1.1_chr2	PGSB	exon	89063765	89064718	.	+	.	ID=LotjaGi2g1v0393400.1.exon.1;Parent=LotjaGi2g1v0393400.1
LjG1.1_chr2	PGSB	CDS	89064159	89064718	.	+	0	ID=LotjaGi2g1v0393400.1.CDS.1;Parent=LotjaGi2g1v0393400.1
LjG1.1_chr2	PGSB	CDS	89065796	89066027	.	+	1	ID=LotjaGi2g1v0393400.1.CDS.2;Parent=LotjaGi2g1v0393400.1
LjG1.1_chr2	PGSB	exon	89065796	89066696	.	+	.	ID=LotjaGi2g1v0393400.1.exon.2;Parent=LotjaGi2g1v0393400.1
LjG1.1_chr2	PGSB	three_prime_UTR	89066028	89066696	.	+	.	ID=LotjaGi2g1v0393400.1.three_prime_UTR.2;Parent=LotjaGi2g1v0393400.1
###
LjG1.1_chr2	PGSB	gene	89068791	89077975	.	+	.	ID=LotjaGi2g1v0393500
LjG1.1_chr2	PGSB	mRNA	89068791	89077975	.	+	.	ID=LotjaGi2g1v0393500.1;Parent=LotjaGi2g1v0393500
LjG1.1_chr2	PGSB	five_prime_UTR	89068791	89068946	.	+	.	ID=LotjaGi2g1v0393500.1.five_prime_UTR.1;Parent=LotjaGi2g1v0393500.1
LjG1.1_chr2	PGSB	exon	89068791	89069039	.	+	.	ID=LotjaGi2g1v0393500.1.exon.1;Parent=LotjaGi2g1v0393500.1
LjG1.1_chr2	PGSB	CDS	89068947	89069039	.	+	0	ID=LotjaGi2g1v0393500.1.CDS.1;Parent=LotjaGi2g1v0393500.1
LjG1.1_chr2	PGSB	exon	89069173	89069236	.	+	.	ID=LotjaGi2g1v0393500.1.exon.2;Parent=LotjaGi2g1v0393500.1
LjG1.1_chr2	PGSB	CDS	89069173	89069236	.	+	0	ID=LotjaGi2g1v0393500.1.CDS.2;Parent=LotjaGi2g1v0393500.1
LjG1.1_chr2	PGSB	exon	89070613	89070752	.	+	.	ID=LotjaGi2g1v0393500.1.exon.3;Parent=LotjaGi2g1v0393500.1
LjG1.1_chr2	PGSB	CDS	89070613	89070752	.	+	2	ID=LotjaGi2g1v0393500.1.CDS.3;Parent=LotjaGi2g1v0393500.1
LjG1.1_chr2	PGSB	exon	89071314	89071598	.	+	.	ID=LotjaGi2g1v0393500.1.exon.4;Parent=LotjaGi2g1v0393500.1
LjG1.1_chr2	PGSB	CDS	89071314	89071598	.	+	0	ID=LotjaGi2g1v0393500.1.CDS.4;Parent=LotjaGi2g1v0393500.1
LjG1.1_chr2	PGSB	exon	89071720	89071842	.	+	.	ID=LotjaGi2g1v0393500.1.exon.5;Parent=LotjaGi2g1v0393500.1
LjG1.1_chr2	PGSB	CDS	89071720	89071842	.	+	0	ID=LotjaGi2g1v0393500.1.CDS.5;Parent=LotjaGi2g1v0393500.1
LjG1.1_chr2	PGSB	exon	89072213	89072530	.	+	.	ID=LotjaGi2g1v0393500.1.exon.6;Parent=LotjaGi2g1v0393500.1
LjG1.1_chr2	PGSB	CDS	89072213	89072530	.	+	0	ID=LotjaGi2g1v0393500.1.CDS.6;Parent=LotjaGi2g1v0393500.1
LjG1.1_chr2	PGSB	exon	89072816	89072902	.	+	.	ID=LotjaGi2g1v0393500.1.exon.7;Parent=LotjaGi2g1v0393500.1
LjG1.1_chr2	PGSB	CDS	89072816	89072902	.	+	0	ID=LotjaGi2g1v0393500.1.CDS.7;Parent=LotjaGi2g1v0393500.1
LjG1.1_chr2	PGSB	exon	89073058	89073125	.	+	.	ID=LotjaGi2g1v0393500.1.exon.8;Parent=LotjaGi2g1v0393500.1
LjG1.1_chr2	PGSB	CDS	89073058	89073125	.	+	0	ID=LotjaGi2g1v0393500.1.CDS.8;Parent=LotjaGi2g1v0393500.1
LjG1.1_chr2	PGSB	exon	89073693	89073759	.	+	.	ID=LotjaGi2g1v0393500.1.exon.9;Parent=LotjaGi2g1v0393500.1
LjG1.1_chr2	PGSB	CDS	89073693	89073759	.	+	1	ID=LotjaGi2g1v0393500.1.CDS.9;Parent=LotjaGi2g1v0393500.1
LjG1.1_chr2	PGSB	exon	89075006	89075140	.	+	.	ID=LotjaGi2g1v0393500.1.exon.10;Parent=LotjaGi2g1v0393500.1
LjG1.1_chr2	PGSB	CDS	89075006	89075140	.	+	0	ID=LotjaGi2g1v0393500.1.CDS.10;Parent=LotjaGi2g1v0393500.1
LjG1.1_chr2	PGSB	exon	89075278	89075358	.	+	.	ID=LotjaGi2g1v0393500.1.exon.11;Parent=LotjaGi2g1v0393500.1
LjG1.1_chr2	PGSB	CDS	89075278	89075358	.	+	0	ID=LotjaGi2g1v0393500.1.CDS.11;Parent=LotjaGi2g1v0393500.1
LjG1.1_chr2	PGSB	exon	89075745	89075799	.	+	.	ID=LotjaGi2g1v0393500.1.exon.12;Parent=LotjaGi2g1v0393500.1
LjG1.1_chr2	PGSB	CDS	89075745	89075799	.	+	0	ID=LotjaGi2g1v0393500.1.CDS.12;Parent=LotjaGi2g1v0393500.1
LjG1.1_chr2	PGSB	exon	89075913	89076017	.	+	.	ID=LotjaGi2g1v0393500.1.exon.13;Parent=LotjaGi2g1v0393500.1
LjG1.1_chr2	PGSB	CDS	89075913	89076017	.	+	2	ID=LotjaGi2g1v0393500.1.CDS.13;Parent=LotjaGi2g1v0393500.1
LjG1.1_chr2	PGSB	exon	89076138	89076203	.	+	.	ID=LotjaGi2g1v0393500.1.exon.14;Parent=LotjaGi2g1v0393500.1
LjG1.1_chr2	PGSB	CDS	89076138	89076203	.	+	2	ID=LotjaGi2g1v0393500.1.CDS.14;Parent=LotjaGi2g1v0393500.1
LjG1.1_chr2	PGSB	exon	89076370	89076494	.	+	.	ID=LotjaGi2g1v0393500.1.exon.15;Parent=LotjaGi2g1v0393500.1
LjG1.1_chr2	PGSB	CDS	89076370	89076494	.	+	2	ID=LotjaGi2g1v0393500.1.CDS.15;Parent=LotjaGi2g1v0393500.1
LjG1.1_chr2	PGSB	CDS	89076717	89076881	.	+	0	ID=LotjaGi2g1v0393500.1.CDS.16;Parent=LotjaGi2g1v0393500.1
LjG1.1_chr2	PGSB	exon	89076717	89077975	.	+	.	ID=LotjaGi2g1v0393500.1.exon.16;Parent=LotjaGi2g1v0393500.1
LjG1.1_chr2	PGSB	three_prime_UTR	89076882	89077975	.	+	.	ID=LotjaGi2g1v0393500.1.three_prime_UTR.2;Parent=LotjaGi2g1v0393500.1
###
LjG1.1_chr2	PGSB	gene	89092270	89103408	.	-	.	ID=LotjaGi2g1v0393600
LjG1.1_chr2	PGSB	mRNA	89092270	89103408	.	-	.	ID=LotjaGi2g1v0393600.1;Parent=LotjaGi2g1v0393600
LjG1.1_chr2	PGSB	exon	89092270	89095016	.	-	.	ID=LotjaGi2g1v0393600.1.exon.1;Parent=LotjaGi2g1v0393600.1
LjG1.1_chr2	PGSB	three_prime_UTR	89092270	89095016	.	-	.	ID=LotjaGi2g1v0393600.1.three_prime_UTR.1;Parent=LotjaGi2g1v0393600.1
LjG1.1_chr2	PGSB	three_prime_UTR	89099199	89101615	.	-	.	ID=LotjaGi2g1v0393600.1.three_prime_UTR.2;Parent=LotjaGi2g1v0393600.1
LjG1.1_chr2	PGSB	exon	89099199	89103408	.	-	.	ID=LotjaGi2g1v0393600.1.exon.2;Parent=LotjaGi2g1v0393600.1
LjG1.1_chr2	PGSB	CDS	89101616	89103205	.	-	0	ID=LotjaGi2g1v0393600.1.CDS.1;Parent=LotjaGi2g1v0393600.1
LjG1.1_chr2	PGSB	five_prime_UTR	89103206	89103408	.	-	.	ID=LotjaGi2g1v0393600.1.five_prime_UTR.3;Parent=LotjaGi2g1v0393600.1
###
LjG1.1_chr2	PGSB	gene	89135329	89139139	.	-	.	ID=LotjaGi2g1v0393700
LjG1.1_chr2	PGSB	mRNA	89135329	89139139	.	-	.	ID=LotjaGi2g1v0393700.1;Parent=LotjaGi2g1v0393700
LjG1.1_chr2	PGSB	three_prime_UTR	89135329	89136848	.	-	.	ID=LotjaGi2g1v0393700.1.three_prime_UTR.1;Parent=LotjaGi2g1v0393700.1
LjG1.1_chr2	PGSB	exon	89135329	89137571	.	-	.	ID=LotjaGi2g1v0393700.1.exon.1;Parent=LotjaGi2g1v0393700.1
LjG1.1_chr2	PGSB	CDS	89136849	89137571	.	-	0	ID=LotjaGi2g1v0393700.1.CDS.1;Parent=LotjaGi2g1v0393700.1
LjG1.1_chr2	PGSB	CDS	89138017	89138244	.	-	0	ID=LotjaGi2g1v0393700.1.CDS.2;Parent=LotjaGi2g1v0393700.1
LjG1.1_chr2	PGSB	exon	89138017	89139139	.	-	.	ID=LotjaGi2g1v0393700.1.exon.2;Parent=LotjaGi2g1v0393700.1
LjG1.1_chr2	PGSB	five_prime_UTR	89138245	89139139	.	-	.	ID=LotjaGi2g1v0393700.1.five_prime_UTR.2;Parent=LotjaGi2g1v0393700.1
LjG1.1_chr2	PGSB	mRNA	89136330	89138512	.	-	.	ID=LotjaGi2g1v0393700.2;Parent=LotjaGi2g1v0393700
LjG1.1_chr2	PGSB	three_prime_UTR	89136330	89136848	.	-	.	ID=LotjaGi2g1v0393700.2.three_prime_UTR.1;Parent=LotjaGi2g1v0393700.2
LjG1.1_chr2	PGSB	exon	89136330	89138512	.	-	.	ID=LotjaGi2g1v0393700.2.exon.1;Parent=LotjaGi2g1v0393700.2
LjG1.1_chr2	PGSB	CDS	89136849	89137526	.	-	0	ID=LotjaGi2g1v0393700.2.CDS.1;Parent=LotjaGi2g1v0393700.2
LjG1.1_chr2	PGSB	five_prime_UTR	89137527	89138512	.	-	.	ID=LotjaGi2g1v0393700.2.five_prime_UTR.2;Parent=LotjaGi2g1v0393700.2
###
LjG1.1_chr2	PGSB	gene	89143943	89152763	.	+	.	ID=LotjaGi2g1v0393800
LjG1.1_chr2	PGSB	mRNA	89143943	89152763	.	+	.	ID=LotjaGi2g1v0393800.1;Parent=LotjaGi2g1v0393800
LjG1.1_chr2	PGSB	five_prime_UTR	89143943	89144434	.	+	.	ID=LotjaGi2g1v0393800.1.five_prime_UTR.1;Parent=LotjaGi2g1v0393800.1
LjG1.1_chr2	PGSB	exon	89143943	89144439	.	+	.	ID=LotjaGi2g1v0393800.1.exon.1;Parent=LotjaGi2g1v0393800.1
LjG1.1_chr2	PGSB	CDS	89144435	89144439	.	+	0	ID=LotjaGi2g1v0393800.1.CDS.1;Parent=LotjaGi2g1v0393800.1
LjG1.1_chr2	PGSB	exon	89145910	89146533	.	+	.	ID=LotjaGi2g1v0393800.1.exon.2;Parent=LotjaGi2g1v0393800.1
LjG1.1_chr2	PGSB	CDS	89145910	89146533	.	+	1	ID=LotjaGi2g1v0393800.1.CDS.2;Parent=LotjaGi2g1v0393800.1
LjG1.1_chr2	PGSB	exon	89146854	89147029	.	+	.	ID=LotjaGi2g1v0393800.1.exon.3;Parent=LotjaGi2g1v0393800.1
LjG1.1_chr2	PGSB	CDS	89146854	89147029	.	+	1	ID=LotjaGi2g1v0393800.1.CDS.3;Parent=LotjaGi2g1v0393800.1
LjG1.1_chr2	PGSB	CDS	89147186	89147784	.	+	2	ID=LotjaGi2g1v0393800.1.CDS.4;Parent=LotjaGi2g1v0393800.1
LjG1.1_chr2	PGSB	exon	89147186	89152763	.	+	.	ID=LotjaGi2g1v0393800.1.exon.4;Parent=LotjaGi2g1v0393800.1
LjG1.1_chr2	PGSB	three_prime_UTR	89147785	89152763	.	+	.	ID=LotjaGi2g1v0393800.1.three_prime_UTR.2;Parent=LotjaGi2g1v0393800.1
LjG1.1_chr2	PGSB	mRNA	89145623	89147784	.	+	.	ID=LotjaGi2g1v0393800.2;Parent=LotjaGi2g1v0393800
LjG1.1_chr2	PGSB	exon	89145623	89145653	.	+	.	ID=LotjaGi2g1v0393800.2.exon.1;Parent=LotjaGi2g1v0393800.2
LjG1.1_chr2	PGSB	five_prime_UTR	89145623	89145653	.	+	.	ID=LotjaGi2g1v0393800.2.five_prime_UTR.1;Parent=LotjaGi2g1v0393800.2
LjG1.1_chr2	PGSB	five_prime_UTR	89145848	89145967	.	+	.	ID=LotjaGi2g1v0393800.2.five_prime_UTR.2;Parent=LotjaGi2g1v0393800.2
LjG1.1_chr2	PGSB	exon	89145848	89146533	.	+	.	ID=LotjaGi2g1v0393800.2.exon.2;Parent=LotjaGi2g1v0393800.2
LjG1.1_chr2	PGSB	CDS	89145968	89146533	.	+	0	ID=LotjaGi2g1v0393800.2.CDS.1;Parent=LotjaGi2g1v0393800.2
LjG1.1_chr2	PGSB	exon	89146854	89147029	.	+	.	ID=LotjaGi2g1v0393800.2.exon.3;Parent=LotjaGi2g1v0393800.2
LjG1.1_chr2	PGSB	CDS	89146854	89147029	.	+	1	ID=LotjaGi2g1v0393800.2.CDS.2;Parent=LotjaGi2g1v0393800.2
LjG1.1_chr2	PGSB	exon	89147186	89147784	.	+	.	ID=LotjaGi2g1v0393800.2.exon.4;Parent=LotjaGi2g1v0393800.2
LjG1.1_chr2	PGSB	CDS	89147186	89147784	.	+	2	ID=LotjaGi2g1v0393800.2.CDS.3;Parent=LotjaGi2g1v0393800.2
LjG1.1_chr2	PGSB	mRNA	89145748	89147784	.	+	.	ID=LotjaGi2g1v0393800.3;Parent=LotjaGi2g1v0393800
LjG1.1_chr2	PGSB	exon	89145748	89145774	.	+	.	ID=LotjaGi2g1v0393800.3.exon.1;Parent=LotjaGi2g1v0393800.3
LjG1.1_chr2	PGSB	five_prime_UTR	89145748	89145774	.	+	.	ID=LotjaGi2g1v0393800.3.five_prime_UTR.1;Parent=LotjaGi2g1v0393800.3
LjG1.1_chr2	PGSB	five_prime_UTR	89145848	89145967	.	+	.	ID=LotjaGi2g1v0393800.3.five_prime_UTR.2;Parent=LotjaGi2g1v0393800.3
LjG1.1_chr2	PGSB	exon	89145848	89146533	.	+	.	ID=LotjaGi2g1v0393800.3.exon.2;Parent=LotjaGi2g1v0393800.3
LjG1.1_chr2	PGSB	CDS	89145968	89146533	.	+	0	ID=LotjaGi2g1v0393800.3.CDS.1;Parent=LotjaGi2g1v0393800.3
LjG1.1_chr2	PGSB	exon	89146854	89147029	.	+	.	ID=LotjaGi2g1v0393800.3.exon.3;Parent=LotjaGi2g1v0393800.3
LjG1.1_chr2	PGSB	CDS	89146854	89147029	.	+	1	ID=LotjaGi2g1v0393800.3.CDS.2;Parent=LotjaGi2g1v0393800.3
LjG1.1_chr2	PGSB	exon	89147186	89147784	.	+	.	ID=LotjaGi2g1v0393800.3.exon.4;Parent=LotjaGi2g1v0393800.3
LjG1.1_chr2	PGSB	CDS	89147186	89147784	.	+	2	ID=LotjaGi2g1v0393800.3.CDS.3;Parent=LotjaGi2g1v0393800.3
###
LjG1.1_chr2	PGSB	gene	89143943	89152763	.	-	.	ID=LotjaGi2g1v0393900
LjG1.1_chr2	PGSB	mRNA	89143943	89152763	.	-	.	ID=LotjaGi2g1v0393900.1;Parent=LotjaGi2g1v0393900
LjG1.1_chr2	PGSB	three_prime_UTR	89143943	89148702	.	-	.	ID=LotjaGi2g1v0393900.1.three_prime_UTR.1;Parent=LotjaGi2g1v0393900.1
LjG1.1_chr2	PGSB	exon	89143943	89148840	.	-	.	ID=LotjaGi2g1v0393900.1.exon.1;Parent=LotjaGi2g1v0393900.1
LjG1.1_chr2	PGSB	CDS	89148703	89148840	.	-	0	ID=LotjaGi2g1v0393900.1.CDS.1;Parent=LotjaGi2g1v0393900.1
LjG1.1_chr2	PGSB	exon	89148921	89149037	.	-	.	ID=LotjaGi2g1v0393900.1.exon.2;Parent=LotjaGi2g1v0393900.1
LjG1.1_chr2	PGSB	CDS	89148921	89149037	.	-	0	ID=LotjaGi2g1v0393900.1.CDS.2;Parent=LotjaGi2g1v0393900.1
LjG1.1_chr2	PGSB	exon	89149165	89149243	.	-	.	ID=LotjaGi2g1v0393900.1.exon.3;Parent=LotjaGi2g1v0393900.1
LjG1.1_chr2	PGSB	CDS	89149165	89149243	.	-	1	ID=LotjaGi2g1v0393900.1.CDS.3;Parent=LotjaGi2g1v0393900.1
LjG1.1_chr2	PGSB	exon	89149487	89149595	.	-	.	ID=LotjaGi2g1v0393900.1.exon.4;Parent=LotjaGi2g1v0393900.1
LjG1.1_chr2	PGSB	CDS	89149487	89149595	.	-	2	ID=LotjaGi2g1v0393900.1.CDS.4;Parent=LotjaGi2g1v0393900.1
LjG1.1_chr2	PGSB	CDS	89152050	89152158	.	-	0	ID=LotjaGi2g1v0393900.1.CDS.5;Parent=LotjaGi2g1v0393900.1
LjG1.1_chr2	PGSB	exon	89152050	89152162	.	-	.	ID=LotjaGi2g1v0393900.1.exon.5;Parent=LotjaGi2g1v0393900.1
LjG1.1_chr2	PGSB	five_prime_UTR	89152159	89152162	.	-	.	ID=LotjaGi2g1v0393900.1.five_prime_UTR.2;Parent=LotjaGi2g1v0393900.1
LjG1.1_chr2	PGSB	exon	89152512	89152763	.	-	.	ID=LotjaGi2g1v0393900.1.exon.6;Parent=LotjaGi2g1v0393900.1
LjG1.1_chr2	PGSB	five_prime_UTR	89152512	89152763	.	-	.	ID=LotjaGi2g1v0393900.1.five_prime_UTR.3;Parent=LotjaGi2g1v0393900.1
LjG1.1_chr2	PGSB	mRNA	89148703	89152182	.	-	.	ID=LotjaGi2g1v0393900.2;Parent=LotjaGi2g1v0393900
LjG1.1_chr2	PGSB	exon	89148703	89148840	.	-	.	ID=LotjaGi2g1v0393900.2.exon.1;Parent=LotjaGi2g1v0393900.2
LjG1.1_chr2	PGSB	CDS	89148703	89148840	.	-	0	ID=LotjaGi2g1v0393900.2.CDS.1;Parent=LotjaGi2g1v0393900.2
LjG1.1_chr2	PGSB	exon	89148921	89149037	.	-	.	ID=LotjaGi2g1v0393900.2.exon.2;Parent=LotjaGi2g1v0393900.2
LjG1.1_chr2	PGSB	CDS	89148921	89149037	.	-	0	ID=LotjaGi2g1v0393900.2.CDS.2;Parent=LotjaGi2g1v0393900.2
LjG1.1_chr2	PGSB	exon	89149165	89149243	.	-	.	ID=LotjaGi2g1v0393900.2.exon.3;Parent=LotjaGi2g1v0393900.2
LjG1.1_chr2	PGSB	CDS	89149165	89149243	.	-	1	ID=LotjaGi2g1v0393900.2.CDS.3;Parent=LotjaGi2g1v0393900.2
LjG1.1_chr2	PGSB	exon	89149487	89149595	.	-	.	ID=LotjaGi2g1v0393900.2.exon.4;Parent=LotjaGi2g1v0393900.2
LjG1.1_chr2	PGSB	CDS	89149487	89149595	.	-	2	ID=LotjaGi2g1v0393900.2.CDS.4;Parent=LotjaGi2g1v0393900.2
LjG1.1_chr2	PGSB	CDS	89152050	89152158	.	-	0	ID=LotjaGi2g1v0393900.2.CDS.5;Parent=LotjaGi2g1v0393900.2
LjG1.1_chr2	PGSB	exon	89152050	89152182	.	-	.	ID=LotjaGi2g1v0393900.2.exon.5;Parent=LotjaGi2g1v0393900.2
###
LjG1.1_chr2	PGSB	gene	89163667	89165343	.	+	.	ID=LotjaGi2g1v0394000
LjG1.1_chr2	PGSB	mRNA	89163667	89165343	.	+	.	ID=LotjaGi2g1v0394000.1;Parent=LotjaGi2g1v0394000
LjG1.1_chr2	PGSB	five_prime_UTR	89163667	89163765	.	+	.	ID=LotjaGi2g1v0394000.1.five_prime_UTR.1;Parent=LotjaGi2g1v0394000.1
LjG1.1_chr2	PGSB	exon	89163667	89165343	.	+	.	ID=LotjaGi2g1v0394000.1.exon.1;Parent=LotjaGi2g1v0394000.1
LjG1.1_chr2	PGSB	CDS	89163766	89164893	.	+	0	ID=LotjaGi2g1v0394000.1.CDS.1;Parent=LotjaGi2g1v0394000.1
LjG1.1_chr2	PGSB	three_prime_UTR	89164894	89165343	.	+	.	ID=LotjaGi2g1v0394000.1.three_prime_UTR.2;Parent=LotjaGi2g1v0394000.1
###
LjG1.1_chr2	PGSB	gene	89168167	89171842	.	+	.	ID=LotjaGi2g1v0394100
LjG1.1_chr2	PGSB	mRNA	89168167	89171842	.	+	.	ID=LotjaGi2g1v0394100.1;Parent=LotjaGi2g1v0394100
LjG1.1_chr2	PGSB	exon	89168167	89168504	.	+	.	ID=LotjaGi2g1v0394100.1.exon.1;Parent=LotjaGi2g1v0394100.1
LjG1.1_chr2	PGSB	five_prime_UTR	89168167	89168504	.	+	.	ID=LotjaGi2g1v0394100.1.five_prime_UTR.1;Parent=LotjaGi2g1v0394100.1
LjG1.1_chr2	PGSB	five_prime_UTR	89168813	89168828	.	+	.	ID=LotjaGi2g1v0394100.1.five_prime_UTR.2;Parent=LotjaGi2g1v0394100.1
LjG1.1_chr2	PGSB	exon	89168813	89171842	.	+	.	ID=LotjaGi2g1v0394100.1.exon.2;Parent=LotjaGi2g1v0394100.1
LjG1.1_chr2	PGSB	CDS	89168829	89169968	.	+	0	ID=LotjaGi2g1v0394100.1.CDS.1;Parent=LotjaGi2g1v0394100.1
LjG1.1_chr2	PGSB	three_prime_UTR	89169969	89171842	.	+	.	ID=LotjaGi2g1v0394100.1.three_prime_UTR.3;Parent=LotjaGi2g1v0394100.1
LjG1.1_chr2	PGSB	mRNA	89168301	89171452	.	+	.	ID=LotjaGi2g1v0394100.2;Parent=LotjaGi2g1v0394100
LjG1.1_chr2	PGSB	exon	89168301	89168504	.	+	.	ID=LotjaGi2g1v0394100.2.exon.1;Parent=LotjaGi2g1v0394100.2
LjG1.1_chr2	PGSB	five_prime_UTR	89168301	89168504	.	+	.	ID=LotjaGi2g1v0394100.2.five_prime_UTR.1;Parent=LotjaGi2g1v0394100.2
LjG1.1_chr2	PGSB	five_prime_UTR	89168813	89168828	.	+	.	ID=LotjaGi2g1v0394100.2.five_prime_UTR.2;Parent=LotjaGi2g1v0394100.2
LjG1.1_chr2	PGSB	exon	89168813	89170027	.	+	.	ID=LotjaGi2g1v0394100.2.exon.2;Parent=LotjaGi2g1v0394100.2
LjG1.1_chr2	PGSB	CDS	89168829	89169968	.	+	0	ID=LotjaGi2g1v0394100.2.CDS.1;Parent=LotjaGi2g1v0394100.2
LjG1.1_chr2	PGSB	three_prime_UTR	89169969	89170027	.	+	.	ID=LotjaGi2g1v0394100.2.three_prime_UTR.3;Parent=LotjaGi2g1v0394100.2
LjG1.1_chr2	PGSB	exon	89171302	89171452	.	+	.	ID=LotjaGi2g1v0394100.2.exon.3;Parent=LotjaGi2g1v0394100.2
LjG1.1_chr2	PGSB	three_prime_UTR	89171302	89171452	.	+	.	ID=LotjaGi2g1v0394100.2.three_prime_UTR.4;Parent=LotjaGi2g1v0394100.2
LjG1.1_chr2	PGSB	mRNA	89168829	89169968	.	+	.	ID=LotjaGi2g1v0394100.3;Parent=LotjaGi2g1v0394100
LjG1.1_chr2	PGSB	exon	89168829	89169968	.	+	.	ID=LotjaGi2g1v0394100.3.exon.1;Parent=LotjaGi2g1v0394100.3
LjG1.1_chr2	PGSB	CDS	89168829	89169968	.	+	0	ID=LotjaGi2g1v0394100.3.CDS.1;Parent=LotjaGi2g1v0394100.3
###
LjG1.1_chr2	PGSB	gene	89176435	89179478	.	+	.	ID=LotjaGi2g1v0394200
LjG1.1_chr2	PGSB	mRNA	89176435	89179445	.	+	.	ID=LotjaGi2g1v0394200.1;Parent=LotjaGi2g1v0394200
LjG1.1_chr2	PGSB	exon	89176435	89177592	.	+	.	ID=LotjaGi2g1v0394200.1.exon.1;Parent=LotjaGi2g1v0394200.1
LjG1.1_chr2	PGSB	five_prime_UTR	89176435	89177592	.	+	.	ID=LotjaGi2g1v0394200.1.five_prime_UTR.1;Parent=LotjaGi2g1v0394200.1
LjG1.1_chr2	PGSB	five_prime_UTR	89177876	89178681	.	+	.	ID=LotjaGi2g1v0394200.1.five_prime_UTR.2;Parent=LotjaGi2g1v0394200.1
LjG1.1_chr2	PGSB	exon	89177876	89179445	.	+	.	ID=LotjaGi2g1v0394200.1.exon.2;Parent=LotjaGi2g1v0394200.1
LjG1.1_chr2	PGSB	CDS	89178682	89179077	.	+	0	ID=LotjaGi2g1v0394200.1.CDS.1;Parent=LotjaGi2g1v0394200.1
LjG1.1_chr2	PGSB	three_prime_UTR	89179078	89179445	.	+	.	ID=LotjaGi2g1v0394200.1.three_prime_UTR.3;Parent=LotjaGi2g1v0394200.1
LjG1.1_chr2	PGSB	mRNA	89176877	89179478	.	+	.	ID=LotjaGi2g1v0394200.2;Parent=LotjaGi2g1v0394200
LjG1.1_chr2	PGSB	five_prime_UTR	89176877	89177007	.	+	.	ID=LotjaGi2g1v0394200.2.five_prime_UTR.1;Parent=LotjaGi2g1v0394200.2
LjG1.1_chr2	PGSB	exon	89176877	89177592	.	+	.	ID=LotjaGi2g1v0394200.2.exon.1;Parent=LotjaGi2g1v0394200.2
LjG1.1_chr2	PGSB	CDS	89177008	89177592	.	+	0	ID=LotjaGi2g1v0394200.2.CDS.1;Parent=LotjaGi2g1v0394200.2
LjG1.1_chr2	PGSB	CDS	89178604	89179077	.	+	0	ID=LotjaGi2g1v0394200.2.CDS.2;Parent=LotjaGi2g1v0394200.2
LjG1.1_chr2	PGSB	exon	89178604	89179478	.	+	.	ID=LotjaGi2g1v0394200.2.exon.2;Parent=LotjaGi2g1v0394200.2
LjG1.1_chr2	PGSB	three_prime_UTR	89179078	89179478	.	+	.	ID=LotjaGi2g1v0394200.2.three_prime_UTR.2;Parent=LotjaGi2g1v0394200.2
###
LjG1.1_chr2	PGSB	gene	89187249	89188683	.	+	.	ID=LotjaGi2g1v0394300
LjG1.1_chr2	PGSB	mRNA	89187249	89188683	.	+	.	ID=LotjaGi2g1v0394300.1;Parent=LotjaGi2g1v0394300
LjG1.1_chr2	PGSB	five_prime_UTR	89187249	89187543	.	+	.	ID=LotjaGi2g1v0394300.1.five_prime_UTR.1;Parent=LotjaGi2g1v0394300.1
LjG1.1_chr2	PGSB	exon	89187249	89188683	.	+	.	ID=LotjaGi2g1v0394300.1.exon.1;Parent=LotjaGi2g1v0394300.1
LjG1.1_chr2	PGSB	CDS	89187544	89188437	.	+	0	ID=LotjaGi2g1v0394300.1.CDS.1;Parent=LotjaGi2g1v0394300.1
LjG1.1_chr2	PGSB	three_prime_UTR	89188438	89188683	.	+	.	ID=LotjaGi2g1v0394300.1.three_prime_UTR.2;Parent=LotjaGi2g1v0394300.1
###
LjG1.1_chr2	PGSB	gene	89190327	89192816	.	+	.	ID=LotjaGi2g1v0394400
LjG1.1_chr2	PGSB	mRNA	89190327	89192816	.	+	.	ID=LotjaGi2g1v0394400.1;Parent=LotjaGi2g1v0394400
LjG1.1_chr2	PGSB	exon	89190327	89190523	.	+	.	ID=LotjaGi2g1v0394400.1.exon.1;Parent=LotjaGi2g1v0394400.1
LjG1.1_chr2	PGSB	five_prime_UTR	89190327	89190523	.	+	.	ID=LotjaGi2g1v0394400.1.five_prime_UTR.1;Parent=LotjaGi2g1v0394400.1
LjG1.1_chr2	PGSB	five_prime_UTR	89190768	89190837	.	+	.	ID=LotjaGi2g1v0394400.1.five_prime_UTR.2;Parent=LotjaGi2g1v0394400.1
LjG1.1_chr2	PGSB	exon	89190768	89192816	.	+	.	ID=LotjaGi2g1v0394400.1.exon.2;Parent=LotjaGi2g1v0394400.1
LjG1.1_chr2	PGSB	CDS	89190838	89191536	.	+	0	ID=LotjaGi2g1v0394400.1.CDS.1;Parent=LotjaGi2g1v0394400.1
LjG1.1_chr2	PGSB	three_prime_UTR	89191537	89192816	.	+	.	ID=LotjaGi2g1v0394400.1.three_prime_UTR.3;Parent=LotjaGi2g1v0394400.1
LjG1.1_chr2	PGSB	mRNA	89190838	89191536	.	+	.	ID=LotjaGi2g1v0394400.2;Parent=LotjaGi2g1v0394400
LjG1.1_chr2	PGSB	exon	89190838	89191536	.	+	.	ID=LotjaGi2g1v0394400.2.exon.1;Parent=LotjaGi2g1v0394400.2
LjG1.1_chr2	PGSB	CDS	89190838	89191536	.	+	0	ID=LotjaGi2g1v0394400.2.CDS.1;Parent=LotjaGi2g1v0394400.2
###
LjG1.1_chr2	PGSB	gene	89199842	89201562	.	+	.	ID=LotjaGi2g1v0394500
LjG1.1_chr2	PGSB	mRNA	89199842	89201562	.	+	.	ID=LotjaGi2g1v0394500.1;Parent=LotjaGi2g1v0394500
LjG1.1_chr2	PGSB	five_prime_UTR	89199842	89199902	.	+	.	ID=LotjaGi2g1v0394500.1.five_prime_UTR.1;Parent=LotjaGi2g1v0394500.1
LjG1.1_chr2	PGSB	exon	89199842	89201562	.	+	.	ID=LotjaGi2g1v0394500.1.exon.1;Parent=LotjaGi2g1v0394500.1
LjG1.1_chr2	PGSB	CDS	89199903	89200946	.	+	0	ID=LotjaGi2g1v0394500.1.CDS.1;Parent=LotjaGi2g1v0394500.1
LjG1.1_chr2	PGSB	three_prime_UTR	89200947	89201562	.	+	.	ID=LotjaGi2g1v0394500.1.three_prime_UTR.2;Parent=LotjaGi2g1v0394500.1
###
LjG1.1_chr2	PGSB	gene	89204611	89207926	.	-	.	ID=LotjaGi2g1v0394600_LC
LjG1.1_chr2	PGSB	mRNA	89204611	89207926	.	-	.	ID=LotjaGi2g1v0394600_LC.1;Parent=LotjaGi2g1v0394600_LC
LjG1.1_chr2	PGSB	three_prime_UTR	89204611	89204733	.	-	.	ID=LotjaGi2g1v0394600_LC.1.three_prime_UTR.1;Parent=LotjaGi2g1v0394600_LC.1
LjG1.1_chr2	PGSB	exon	89204611	89204892	.	-	.	ID=LotjaGi2g1v0394600_LC.1.exon.1;Parent=LotjaGi2g1v0394600_LC.1
LjG1.1_chr2	PGSB	CDS	89204734	89204892	.	-	0	ID=LotjaGi2g1v0394600_LC.1.CDS.1;Parent=LotjaGi2g1v0394600_LC.1
LjG1.1_chr2	PGSB	exon	89205667	89205791	.	-	.	ID=LotjaGi2g1v0394600_LC.1.exon.2;Parent=LotjaGi2g1v0394600_LC.1
LjG1.1_chr2	PGSB	CDS	89205667	89205791	.	-	2	ID=LotjaGi2g1v0394600_LC.1.CDS.2;Parent=LotjaGi2g1v0394600_LC.1
LjG1.1_chr2	PGSB	CDS	89205898	89206033	.	-	0	ID=LotjaGi2g1v0394600_LC.1.CDS.3;Parent=LotjaGi2g1v0394600_LC.1
LjG1.1_chr2	PGSB	exon	89205898	89206578	.	-	.	ID=LotjaGi2g1v0394600_LC.1.exon.3;Parent=LotjaGi2g1v0394600_LC.1
LjG1.1_chr2	PGSB	five_prime_UTR	89206034	89206578	.	-	.	ID=LotjaGi2g1v0394600_LC.1.five_prime_UTR.2;Parent=LotjaGi2g1v0394600_LC.1
LjG1.1_chr2	PGSB	exon	89206665	89206852	.	-	.	ID=LotjaGi2g1v0394600_LC.1.exon.4;Parent=LotjaGi2g1v0394600_LC.1
LjG1.1_chr2	PGSB	five_prime_UTR	89206665	89206852	.	-	.	ID=LotjaGi2g1v0394600_LC.1.five_prime_UTR.3;Parent=LotjaGi2g1v0394600_LC.1
LjG1.1_chr2	PGSB	exon	89207128	89207926	.	-	.	ID=LotjaGi2g1v0394600_LC.1.exon.5;Parent=LotjaGi2g1v0394600_LC.1
LjG1.1_chr2	PGSB	five_prime_UTR	89207128	89207926	.	-	.	ID=LotjaGi2g1v0394600_LC.1.five_prime_UTR.4;Parent=LotjaGi2g1v0394600_LC.1
LjG1.1_chr2	PGSB	mRNA	89204676	89207905	.	-	.	ID=LotjaGi2g1v0394600_LC.2;Parent=LotjaGi2g1v0394600_LC
LjG1.1_chr2	PGSB	three_prime_UTR	89204676	89204733	.	-	.	ID=LotjaGi2g1v0394600_LC.2.three_prime_UTR.1;Parent=LotjaGi2g1v0394600_LC.2
LjG1.1_chr2	PGSB	exon	89204676	89204892	.	-	.	ID=LotjaGi2g1v0394600_LC.2.exon.1;Parent=LotjaGi2g1v0394600_LC.2
LjG1.1_chr2	PGSB	CDS	89204734	89204892	.	-	0	ID=LotjaGi2g1v0394600_LC.2.CDS.1;Parent=LotjaGi2g1v0394600_LC.2
LjG1.1_chr2	PGSB	exon	89205667	89205791	.	-	.	ID=LotjaGi2g1v0394600_LC.2.exon.2;Parent=LotjaGi2g1v0394600_LC.2
LjG1.1_chr2	PGSB	CDS	89205667	89205791	.	-	2	ID=LotjaGi2g1v0394600_LC.2.CDS.2;Parent=LotjaGi2g1v0394600_LC.2
LjG1.1_chr2	PGSB	CDS	89205898	89206033	.	-	0	ID=LotjaGi2g1v0394600_LC.2.CDS.3;Parent=LotjaGi2g1v0394600_LC.2
LjG1.1_chr2	PGSB	exon	89205898	89206578	.	-	.	ID=LotjaGi2g1v0394600_LC.2.exon.3;Parent=LotjaGi2g1v0394600_LC.2
LjG1.1_chr2	PGSB	five_prime_UTR	89206034	89206578	.	-	.	ID=LotjaGi2g1v0394600_LC.2.five_prime_UTR.2;Parent=LotjaGi2g1v0394600_LC.2
LjG1.1_chr2	PGSB	exon	89206665	89207905	.	-	.	ID=LotjaGi2g1v0394600_LC.2.exon.4;Parent=LotjaGi2g1v0394600_LC.2
LjG1.1_chr2	PGSB	five_prime_UTR	89206665	89207905	.	-	.	ID=LotjaGi2g1v0394600_LC.2.five_prime_UTR.3;Parent=LotjaGi2g1v0394600_LC.2
###
LjG1.1_chr2	PGSB	gene	89216048	89220625	.	-	.	ID=LotjaGi2g1v0394700
LjG1.1_chr2	PGSB	mRNA	89216048	89220625	.	-	.	ID=LotjaGi2g1v0394700.1;Parent=LotjaGi2g1v0394700
LjG1.1_chr2	PGSB	three_prime_UTR	89216048	89216953	.	-	.	ID=LotjaGi2g1v0394700.1.three_prime_UTR.1;Parent=LotjaGi2g1v0394700.1
LjG1.1_chr2	PGSB	exon	89216048	89217061	.	-	.	ID=LotjaGi2g1v0394700.1.exon.1;Parent=LotjaGi2g1v0394700.1
LjG1.1_chr2	PGSB	CDS	89216954	89217061	.	-	0	ID=LotjaGi2g1v0394700.1.CDS.1;Parent=LotjaGi2g1v0394700.1
LjG1.1_chr2	PGSB	exon	89217157	89217247	.	-	.	ID=LotjaGi2g1v0394700.1.exon.2;Parent=LotjaGi2g1v0394700.1
LjG1.1_chr2	PGSB	CDS	89217157	89217247	.	-	1	ID=LotjaGi2g1v0394700.1.CDS.2;Parent=LotjaGi2g1v0394700.1
LjG1.1_chr2	PGSB	exon	89217346	89217404	.	-	.	ID=LotjaGi2g1v0394700.1.exon.3;Parent=LotjaGi2g1v0394700.1
LjG1.1_chr2	PGSB	CDS	89217346	89217404	.	-	0	ID=LotjaGi2g1v0394700.1.CDS.3;Parent=LotjaGi2g1v0394700.1
LjG1.1_chr2	PGSB	exon	89217505	89217525	.	-	.	ID=LotjaGi2g1v0394700.1.exon.4;Parent=LotjaGi2g1v0394700.1
LjG1.1_chr2	PGSB	CDS	89217505	89217525	.	-	0	ID=LotjaGi2g1v0394700.1.CDS.4;Parent=LotjaGi2g1v0394700.1
LjG1.1_chr2	PGSB	exon	89217628	89217720	.	-	.	ID=LotjaGi2g1v0394700.1.exon.5;Parent=LotjaGi2g1v0394700.1
LjG1.1_chr2	PGSB	CDS	89217628	89217720	.	-	0	ID=LotjaGi2g1v0394700.1.CDS.5;Parent=LotjaGi2g1v0394700.1
LjG1.1_chr2	PGSB	exon	89217907	89218002	.	-	.	ID=LotjaGi2g1v0394700.1.exon.6;Parent=LotjaGi2g1v0394700.1
LjG1.1_chr2	PGSB	CDS	89217907	89218002	.	-	0	ID=LotjaGi2g1v0394700.1.CDS.6;Parent=LotjaGi2g1v0394700.1
LjG1.1_chr2	PGSB	exon	89218142	89218307	.	-	.	ID=LotjaGi2g1v0394700.1.exon.7;Parent=LotjaGi2g1v0394700.1
LjG1.1_chr2	PGSB	CDS	89218142	89218307	.	-	1	ID=LotjaGi2g1v0394700.1.CDS.7;Parent=LotjaGi2g1v0394700.1
LjG1.1_chr2	PGSB	exon	89218598	89218707	.	-	.	ID=LotjaGi2g1v0394700.1.exon.8;Parent=LotjaGi2g1v0394700.1
LjG1.1_chr2	PGSB	CDS	89218598	89218707	.	-	0	ID=LotjaGi2g1v0394700.1.CDS.8;Parent=LotjaGi2g1v0394700.1
LjG1.1_chr2	PGSB	exon	89218795	89218893	.	-	.	ID=LotjaGi2g1v0394700.1.exon.9;Parent=LotjaGi2g1v0394700.1
LjG1.1_chr2	PGSB	CDS	89218795	89218893	.	-	0	ID=LotjaGi2g1v0394700.1.CDS.9;Parent=LotjaGi2g1v0394700.1
LjG1.1_chr2	PGSB	exon	89219152	89219178	.	-	.	ID=LotjaGi2g1v0394700.1.exon.10;Parent=LotjaGi2g1v0394700.1
LjG1.1_chr2	PGSB	CDS	89219152	89219178	.	-	0	ID=LotjaGi2g1v0394700.1.CDS.10;Parent=LotjaGi2g1v0394700.1
LjG1.1_chr2	PGSB	exon	89219966	89220008	.	-	.	ID=LotjaGi2g1v0394700.1.exon.11;Parent=LotjaGi2g1v0394700.1
LjG1.1_chr2	PGSB	CDS	89219966	89220008	.	-	1	ID=LotjaGi2g1v0394700.1.CDS.11;Parent=LotjaGi2g1v0394700.1
LjG1.1_chr2	PGSB	CDS	89220313	89220539	.	-	0	ID=LotjaGi2g1v0394700.1.CDS.12;Parent=LotjaGi2g1v0394700.1
LjG1.1_chr2	PGSB	exon	89220313	89220625	.	-	.	ID=LotjaGi2g1v0394700.1.exon.12;Parent=LotjaGi2g1v0394700.1
LjG1.1_chr2	PGSB	five_prime_UTR	89220540	89220625	.	-	.	ID=LotjaGi2g1v0394700.1.five_prime_UTR.2;Parent=LotjaGi2g1v0394700.1
###
LjG1.1_chr2	PGSB	gene	89227577	89228130	.	+	.	ID=LotjaGi2g1v0394800_LC
LjG1.1_chr2	PGSB	mRNA	89227577	89228130	.	+	.	ID=LotjaGi2g1v0394800_LC.1;Parent=LotjaGi2g1v0394800_LC
LjG1.1_chr2	PGSB	five_prime_UTR	89227577	89227659	.	+	.	ID=LotjaGi2g1v0394800_LC.1.five_prime_UTR.1;Parent=LotjaGi2g1v0394800_LC.1
LjG1.1_chr2	PGSB	exon	89227577	89227955	.	+	.	ID=LotjaGi2g1v0394800_LC.1.exon.1;Parent=LotjaGi2g1v0394800_LC.1
LjG1.1_chr2	PGSB	CDS	89227660	89227955	.	+	0	ID=LotjaGi2g1v0394800_LC.1.CDS.1;Parent=LotjaGi2g1v0394800_LC.1
LjG1.1_chr2	PGSB	CDS	89228051	89228129	.	+	1	ID=LotjaGi2g1v0394800_LC.1.CDS.2;Parent=LotjaGi2g1v0394800_LC.1
LjG1.1_chr2	PGSB	exon	89228051	89228130	.	+	.	ID=LotjaGi2g1v0394800_LC.1.exon.2;Parent=LotjaGi2g1v0394800_LC.1
LjG1.1_chr2	PGSB	three_prime_UTR	89228130	89228130	.	+	.	ID=LotjaGi2g1v0394800_LC.1.three_prime_UTR.2;Parent=LotjaGi2g1v0394800_LC.1
###
LjG1.1_chr2	gth	gene	89244457	89246244	.	-	.	ID=LotjaGi2g1v0394950
LjG1.1_chr2	gth	mRNA	89244457	89246244	.	-	.	ID=LotjaGi2g1v0394950.1;Parent=LotjaGi2g1v0394950;Target=LjNFR5Chr2region89244460-89246178 1 596 +
LjG1.1_chr2	gth	exon	89244457	89246244	0.998	-	.	ID=LotjaGi2g1v0394950.1.exon.1;Parent=LotjaGi2g1v0394950.1
LjG1.1_chr2	gth	CDS	89244457	89246244	.	-	0	ID=LotjaGi2g1v0394950.1.CDS.1;Parent=LotjaGi2g1v0394950.1
###
LjG1.1_chr2	PGSB	gene	89250721	89255538	.	-	.	ID=LotjaGi2g1v0394900
LjG1.1_chr2	PGSB	mRNA	89250721	89254110	.	-	.	ID=LotjaGi2g1v0394900.2;Parent=LotjaGi2g1v0394900
LjG1.1_chr2	PGSB	exon	89250721	89250969	.	-	.	ID=LotjaGi2g1v0394900.2.exon.1;Parent=LotjaGi2g1v0394900.2
LjG1.1_chr2	PGSB	CDS	89250721	89250969	.	-	0	ID=LotjaGi2g1v0394900.2.CDS.1;Parent=LotjaGi2g1v0394900.2
LjG1.1_chr2	PGSB	exon	89251161	89251340	.	-	.	ID=LotjaGi2g1v0394900.2.exon.2;Parent=LotjaGi2g1v0394900.2
LjG1.1_chr2	PGSB	CDS	89251161	89251340	.	-	0	ID=LotjaGi2g1v0394900.2.CDS.2;Parent=LotjaGi2g1v0394900.2
LjG1.1_chr2	PGSB	CDS	89252126	89252188	.	-	0	ID=LotjaGi2g1v0394900.2.CDS.3;Parent=LotjaGi2g1v0394900.2
LjG1.1_chr2	PGSB	exon	89252126	89252251	.	-	.	ID=LotjaGi2g1v0394900.2.exon.3;Parent=LotjaGi2g1v0394900.2
LjG1.1_chr2	PGSB	five_prime_UTR	89252189	89252251	.	-	.	ID=LotjaGi2g1v0394900.2.five_prime_UTR.1;Parent=LotjaGi2g1v0394900.2
LjG1.1_chr2	PGSB	exon	89252495	89252620	.	-	.	ID=LotjaGi2g1v0394900.2.exon.4;Parent=LotjaGi2g1v0394900.2
LjG1.1_chr2	PGSB	five_prime_UTR	89252495	89252620	.	-	.	ID=LotjaGi2g1v0394900.2.five_prime_UTR.2;Parent=LotjaGi2g1v0394900.2
LjG1.1_chr2	PGSB	exon	89252977	89253138	.	-	.	ID=LotjaGi2g1v0394900.2.exon.5;Parent=LotjaGi2g1v0394900.2
LjG1.1_chr2	PGSB	five_prime_UTR	89252977	89253138	.	-	.	ID=LotjaGi2g1v0394900.2.five_prime_UTR.3;Parent=LotjaGi2g1v0394900.2
LjG1.1_chr2	PGSB	exon	89253608	89253719	.	-	.	ID=LotjaGi2g1v0394900.2.exon.6;Parent=LotjaGi2g1v0394900.2
LjG1.1_chr2	PGSB	five_prime_UTR	89253608	89253719	.	-	.	ID=LotjaGi2g1v0394900.2.five_prime_UTR.4;Parent=LotjaGi2g1v0394900.2
LjG1.1_chr2	PGSB	exon	89253846	89253911	.	-	.	ID=LotjaGi2g1v0394900.2.exon.7;Parent=LotjaGi2g1v0394900.2
LjG1.1_chr2	PGSB	five_prime_UTR	89253846	89253911	.	-	.	ID=LotjaGi2g1v0394900.2.five_prime_UTR.5;Parent=LotjaGi2g1v0394900.2
LjG1.1_chr2	PGSB	exon	89254036	89254110	.	-	.	ID=LotjaGi2g1v0394900.2.exon.8;Parent=LotjaGi2g1v0394900.2
LjG1.1_chr2	PGSB	five_prime_UTR	89254036	89254110	.	-	.	ID=LotjaGi2g1v0394900.2.five_prime_UTR.6;Parent=LotjaGi2g1v0394900.2
LjG1.1_chr2	PGSB	mRNA	89250721	89255236	.	-	.	ID=LotjaGi2g1v0394900.3;Parent=LotjaGi2g1v0394900
LjG1.1_chr2	PGSB	exon	89250721	89250969	.	-	.	ID=LotjaGi2g1v0394900.3.exon.1;Parent=LotjaGi2g1v0394900.3
LjG1.1_chr2	PGSB	CDS	89250721	89250969	.	-	0	ID=LotjaGi2g1v0394900.3.CDS.1;Parent=LotjaGi2g1v0394900.3
LjG1.1_chr2	PGSB	exon	89251161	89251340	.	-	.	ID=LotjaGi2g1v0394900.3.exon.2;Parent=LotjaGi2g1v0394900.3
LjG1.1_chr2	PGSB	CDS	89251161	89251340	.	-	0	ID=LotjaGi2g1v0394900.3.CDS.2;Parent=LotjaGi2g1v0394900.3
LjG1.1_chr2	PGSB	exon	89252126	89252251	.	-	.	ID=LotjaGi2g1v0394900.3.exon.3;Parent=LotjaGi2g1v0394900.3
LjG1.1_chr2	PGSB	CDS	89252126	89252251	.	-	0	ID=LotjaGi2g1v0394900.3.CDS.3;Parent=LotjaGi2g1v0394900.3
LjG1.1_chr2	PGSB	exon	89252495	89252620	.	-	.	ID=LotjaGi2g1v0394900.3.exon.4;Parent=LotjaGi2g1v0394900.3
LjG1.1_chr2	PGSB	CDS	89252495	89252620	.	-	0	ID=LotjaGi2g1v0394900.3.CDS.4;Parent=LotjaGi2g1v0394900.3
LjG1.1_chr2	PGSB	exon	89252977	89253138	.	-	.	ID=LotjaGi2g1v0394900.3.exon.5;Parent=LotjaGi2g1v0394900.3
LjG1.1_chr2	PGSB	CDS	89252977	89253138	.	-	0	ID=LotjaGi2g1v0394900.3.CDS.5;Parent=LotjaGi2g1v0394900.3
LjG1.1_chr2	PGSB	exon	89253608	89253719	.	-	.	ID=LotjaGi2g1v0394900.3.exon.6;Parent=LotjaGi2g1v0394900.3
LjG1.1_chr2	PGSB	CDS	89253608	89253719	.	-	1	ID=LotjaGi2g1v0394900.3.CDS.6;Parent=LotjaGi2g1v0394900.3
LjG1.1_chr2	PGSB	exon	89253846	89253911	.	-	.	ID=LotjaGi2g1v0394900.3.exon.7;Parent=LotjaGi2g1v0394900.3
LjG1.1_chr2	PGSB	CDS	89253846	89253911	.	-	1	ID=LotjaGi2g1v0394900.3.CDS.7;Parent=LotjaGi2g1v0394900.3
LjG1.1_chr2	PGSB	exon	89254689	89254825	.	-	.	ID=LotjaGi2g1v0394900.3.exon.8;Parent=LotjaGi2g1v0394900.3
LjG1.1_chr2	PGSB	CDS	89254689	89254825	.	-	0	ID=LotjaGi2g1v0394900.3.CDS.8;Parent=LotjaGi2g1v0394900.3
LjG1.1_chr2	PGSB	exon	89254912	89255037	.	-	.	ID=LotjaGi2g1v0394900.3.exon.9;Parent=LotjaGi2g1v0394900.3
LjG1.1_chr2	PGSB	CDS	89254912	89255037	.	-	0	ID=LotjaGi2g1v0394900.3.CDS.9;Parent=LotjaGi2g1v0394900.3
LjG1.1_chr2	PGSB	exon	89255207	89255236	.	-	.	ID=LotjaGi2g1v0394900.3.exon.10;Parent=LotjaGi2g1v0394900.3
LjG1.1_chr2	PGSB	CDS	89255207	89255236	.	-	0	ID=LotjaGi2g1v0394900.3.CDS.10;Parent=LotjaGi2g1v0394900.3
LjG1.1_chr2	PGSB	mRNA	89250721	89255236	.	-	.	ID=LotjaGi2g1v0394900.4;Parent=LotjaGi2g1v0394900
LjG1.1_chr2	PGSB	exon	89250721	89250969	.	-	.	ID=LotjaGi2g1v0394900.4.exon.1;Parent=LotjaGi2g1v0394900.4
LjG1.1_chr2	PGSB	CDS	89250721	89250969	.	-	0	ID=LotjaGi2g1v0394900.4.CDS.1;Parent=LotjaGi2g1v0394900.4
LjG1.1_chr2	PGSB	exon	89251161	89251340	.	-	.	ID=LotjaGi2g1v0394900.4.exon.2;Parent=LotjaGi2g1v0394900.4
LjG1.1_chr2	PGSB	CDS	89251161	89251340	.	-	0	ID=LotjaGi2g1v0394900.4.CDS.2;Parent=LotjaGi2g1v0394900.4
LjG1.1_chr2	PGSB	CDS	89252126	89252188	.	-	0	ID=LotjaGi2g1v0394900.4.CDS.3;Parent=LotjaGi2g1v0394900.4
LjG1.1_chr2	PGSB	exon	89252126	89252251	.	-	.	ID=LotjaGi2g1v0394900.4.exon.3;Parent=LotjaGi2g1v0394900.4
LjG1.1_chr2	PGSB	five_prime_UTR	89252189	89252251	.	-	.	ID=LotjaGi2g1v0394900.4.five_prime_UTR.1;Parent=LotjaGi2g1v0394900.4
LjG1.1_chr2	PGSB	exon	89252495	89252620	.	-	.	ID=LotjaGi2g1v0394900.4.exon.4;Parent=LotjaGi2g1v0394900.4
LjG1.1_chr2	PGSB	five_prime_UTR	89252495	89252620	.	-	.	ID=LotjaGi2g1v0394900.4.five_prime_UTR.2;Parent=LotjaGi2g1v0394900.4
LjG1.1_chr2	PGSB	exon	89252977	89253138	.	-	.	ID=LotjaGi2g1v0394900.4.exon.5;Parent=LotjaGi2g1v0394900.4
LjG1.1_chr2	PGSB	five_prime_UTR	89252977	89253138	.	-	.	ID=LotjaGi2g1v0394900.4.five_prime_UTR.3;Parent=LotjaGi2g1v0394900.4
LjG1.1_chr2	PGSB	exon	89253608	89253719	.	-	.	ID=LotjaGi2g1v0394900.4.exon.6;Parent=LotjaGi2g1v0394900.4
LjG1.1_chr2	PGSB	five_prime_UTR	89253608	89253719	.	-	.	ID=LotjaGi2g1v0394900.4.five_prime_UTR.4;Parent=LotjaGi2g1v0394900.4
LjG1.1_chr2	PGSB	exon	89253871	89253911	.	-	.	ID=LotjaGi2g1v0394900.4.exon.7;Parent=LotjaGi2g1v0394900.4
LjG1.1_chr2	PGSB	five_prime_UTR	89253871	89253911	.	-	.	ID=LotjaGi2g1v0394900.4.five_prime_UTR.5;Parent=LotjaGi2g1v0394900.4
LjG1.1_chr2	PGSB	exon	89254674	89254825	.	-	.	ID=LotjaGi2g1v0394900.4.exon.8;Parent=LotjaGi2g1v0394900.4
LjG1.1_chr2	PGSB	five_prime_UTR	89254674	89254825	.	-	.	ID=LotjaGi2g1v0394900.4.five_prime_UTR.6;Parent=LotjaGi2g1v0394900.4
LjG1.1_chr2	PGSB	exon	89254912	89255037	.	-	.	ID=LotjaGi2g1v0394900.4.exon.9;Parent=LotjaGi2g1v0394900.4
LjG1.1_chr2	PGSB	five_prime_UTR	89254912	89255037	.	-	.	ID=LotjaGi2g1v0394900.4.five_prime_UTR.7;Parent=LotjaGi2g1v0394900.4
LjG1.1_chr2	PGSB	exon	89255207	89255236	.	-	.	ID=LotjaGi2g1v0394900.4.exon.10;Parent=LotjaGi2g1v0394900.4
LjG1.1_chr2	PGSB	five_prime_UTR	89255207	89255236	.	-	.	ID=LotjaGi2g1v0394900.4.five_prime_UTR.8;Parent=LotjaGi2g1v0394900.4
LjG1.1_chr2	PGSB	mRNA	89250721	89255236	.	-	.	ID=LotjaGi2g1v0394900.5;Parent=LotjaGi2g1v0394900
LjG1.1_chr2	PGSB	exon	89250721	89250969	.	-	.	ID=LotjaGi2g1v0394900.5.exon.1;Parent=LotjaGi2g1v0394900.5
LjG1.1_chr2	PGSB	three_prime_UTR	89250721	89250969	.	-	.	ID=LotjaGi2g1v0394900.5.three_prime_UTR.1;Parent=LotjaGi2g1v0394900.5
LjG1.1_chr2	PGSB	exon	89251161	89251340	.	-	.	ID=LotjaGi2g1v0394900.5.exon.2;Parent=LotjaGi2g1v0394900.5
LjG1.1_chr2	PGSB	three_prime_UTR	89251161	89251340	.	-	.	ID=LotjaGi2g1v0394900.5.three_prime_UTR.2;Parent=LotjaGi2g1v0394900.5
LjG1.1_chr2	PGSB	exon	89252126	89252251	.	-	.	ID=LotjaGi2g1v0394900.5.exon.3;Parent=LotjaGi2g1v0394900.5
LjG1.1_chr2	PGSB	three_prime_UTR	89252126	89252251	.	-	.	ID=LotjaGi2g1v0394900.5.three_prime_UTR.3;Parent=LotjaGi2g1v0394900.5
LjG1.1_chr2	PGSB	exon	89252495	89252620	.	-	.	ID=LotjaGi2g1v0394900.5.exon.4;Parent=LotjaGi2g1v0394900.5
LjG1.1_chr2	PGSB	three_prime_UTR	89252495	89252620	.	-	.	ID=LotjaGi2g1v0394900.5.three_prime_UTR.4;Parent=LotjaGi2g1v0394900.5
LjG1.1_chr2	PGSB	exon	89252977	89253138	.	-	.	ID=LotjaGi2g1v0394900.5.exon.5;Parent=LotjaGi2g1v0394900.5
LjG1.1_chr2	PGSB	three_prime_UTR	89252977	89253138	.	-	.	ID=LotjaGi2g1v0394900.5.three_prime_UTR.5;Parent=LotjaGi2g1v0394900.5
LjG1.1_chr2	PGSB	exon	89253608	89253719	.	-	.	ID=LotjaGi2g1v0394900.5.exon.6;Parent=LotjaGi2g1v0394900.5
LjG1.1_chr2	PGSB	three_prime_UTR	89253608	89253719	.	-	.	ID=LotjaGi2g1v0394900.5.three_prime_UTR.6;Parent=LotjaGi2g1v0394900.5
LjG1.1_chr2	PGSB	exon	89253846	89253901	.	-	.	ID=LotjaGi2g1v0394900.5.exon.7;Parent=LotjaGi2g1v0394900.5
LjG1.1_chr2	PGSB	three_prime_UTR	89253846	89253901	.	-	.	ID=LotjaGi2g1v0394900.5.three_prime_UTR.7;Parent=LotjaGi2g1v0394900.5
LjG1.1_chr2	PGSB	exon	89254557	89254633	.	-	.	ID=LotjaGi2g1v0394900.5.exon.8;Parent=LotjaGi2g1v0394900.5
LjG1.1_chr2	PGSB	CDS	89254557	89254633	.	-	2	ID=LotjaGi2g1v0394900.5.CDS.1;Parent=LotjaGi2g1v0394900.5
LjG1.1_chr2	PGSB	exon	89254723	89254825	.	-	.	ID=LotjaGi2g1v0394900.5.exon.9;Parent=LotjaGi2g1v0394900.5
LjG1.1_chr2	PGSB	CDS	89254723	89254825	.	-	0	ID=LotjaGi2g1v0394900.5.CDS.2;Parent=LotjaGi2g1v0394900.5
LjG1.1_chr2	PGSB	exon	89254912	89255037	.	-	.	ID=LotjaGi2g1v0394900.5.exon.10;Parent=LotjaGi2g1v0394900.5
LjG1.1_chr2	PGSB	CDS	89254912	89255037	.	-	0	ID=LotjaGi2g1v0394900.5.CDS.3;Parent=LotjaGi2g1v0394900.5
LjG1.1_chr2	PGSB	exon	89255207	89255236	.	-	.	ID=LotjaGi2g1v0394900.5.exon.11;Parent=LotjaGi2g1v0394900.5
LjG1.1_chr2	PGSB	CDS	89255207	89255236	.	-	0	ID=LotjaGi2g1v0394900.5.CDS.4;Parent=LotjaGi2g1v0394900.5
###
LjG1.1_chr2	PGSB	gene	89256379	89263288	.	-	.	ID=LotjaGi2g1v0395000
LjG1.1_chr2	PGSB	mRNA	89256379	89263288	.	-	.	ID=LotjaGi2g1v0395000.1;Parent=LotjaGi2g1v0395000
LjG1.1_chr2	PGSB	three_prime_UTR	89256379	89256783	.	-	.	ID=LotjaGi2g1v0395000.1.three_prime_UTR.1;Parent=LotjaGi2g1v0395000.1
LjG1.1_chr2	PGSB	exon	89256379	89257112	.	-	.	ID=LotjaGi2g1v0395000.1.exon.1;Parent=LotjaGi2g1v0395000.1
LjG1.1_chr2	PGSB	CDS	89256784	89257112	.	-	2	ID=LotjaGi2g1v0395000.1.CDS.1;Parent=LotjaGi2g1v0395000.1
LjG1.1_chr2	PGSB	exon	89257212	89257270	.	-	.	ID=LotjaGi2g1v0395000.1.exon.2;Parent=LotjaGi2g1v0395000.1
LjG1.1_chr2	PGSB	CDS	89257212	89257270	.	-	1	ID=LotjaGi2g1v0395000.1.CDS.2;Parent=LotjaGi2g1v0395000.1
LjG1.1_chr2	PGSB	exon	89257350	89257468	.	-	.	ID=LotjaGi2g1v0395000.1.exon.3;Parent=LotjaGi2g1v0395000.1
LjG1.1_chr2	PGSB	CDS	89257350	89257468	.	-	0	ID=LotjaGi2g1v0395000.1.CDS.3;Parent=LotjaGi2g1v0395000.1
LjG1.1_chr2	PGSB	exon	89257573	89257635	.	-	.	ID=LotjaGi2g1v0395000.1.exon.4;Parent=LotjaGi2g1v0395000.1
LjG1.1_chr2	PGSB	CDS	89257573	89257635	.	-	0	ID=LotjaGi2g1v0395000.1.CDS.4;Parent=LotjaGi2g1v0395000.1
LjG1.1_chr2	PGSB	exon	89257750	89257962	.	-	.	ID=LotjaGi2g1v0395000.1.exon.5;Parent=LotjaGi2g1v0395000.1
LjG1.1_chr2	PGSB	CDS	89257750	89257962	.	-	0	ID=LotjaGi2g1v0395000.1.CDS.5;Parent=LotjaGi2g1v0395000.1
LjG1.1_chr2	PGSB	exon	89258091	89258210	.	-	.	ID=LotjaGi2g1v0395000.1.exon.6;Parent=LotjaGi2g1v0395000.1
LjG1.1_chr2	PGSB	CDS	89258091	89258210	.	-	0	ID=LotjaGi2g1v0395000.1.CDS.6;Parent=LotjaGi2g1v0395000.1
LjG1.1_chr2	PGSB	exon	89259243	89259326	.	-	.	ID=LotjaGi2g1v0395000.1.exon.7;Parent=LotjaGi2g1v0395000.1
LjG1.1_chr2	PGSB	CDS	89259243	89259326	.	-	0	ID=LotjaGi2g1v0395000.1.CDS.7;Parent=LotjaGi2g1v0395000.1
LjG1.1_chr2	PGSB	exon	89260059	89260179	.	-	.	ID=LotjaGi2g1v0395000.1.exon.8;Parent=LotjaGi2g1v0395000.1
LjG1.1_chr2	PGSB	CDS	89260059	89260179	.	-	1	ID=LotjaGi2g1v0395000.1.CDS.8;Parent=LotjaGi2g1v0395000.1
LjG1.1_chr2	PGSB	exon	89261093	89261387	.	-	.	ID=LotjaGi2g1v0395000.1.exon.9;Parent=LotjaGi2g1v0395000.1
LjG1.1_chr2	PGSB	CDS	89261093	89261387	.	-	2	ID=LotjaGi2g1v0395000.1.CDS.9;Parent=LotjaGi2g1v0395000.1
LjG1.1_chr2	PGSB	exon	89261963	89262053	.	-	.	ID=LotjaGi2g1v0395000.1.exon.10;Parent=LotjaGi2g1v0395000.1
LjG1.1_chr2	PGSB	CDS	89261963	89262053	.	-	0	ID=LotjaGi2g1v0395000.1.CDS.10;Parent=LotjaGi2g1v0395000.1
LjG1.1_chr2	PGSB	CDS	89262159	89262269	.	-	0	ID=LotjaGi2g1v0395000.1.CDS.11;Parent=LotjaGi2g1v0395000.1
LjG1.1_chr2	PGSB	exon	89262159	89263288	.	-	.	ID=LotjaGi2g1v0395000.1.exon.11;Parent=LotjaGi2g1v0395000.1
LjG1.1_chr2	PGSB	five_prime_UTR	89262270	89263288	.	-	.	ID=LotjaGi2g1v0395000.1.five_prime_UTR.2;Parent=LotjaGi2g1v0395000.1
LjG1.1_chr2	PGSB	mRNA	89256784	89257423	.	-	.	ID=LotjaGi2g1v0395000.2;Parent=LotjaGi2g1v0395000
LjG1.1_chr2	PGSB	exon	89256784	89257112	.	-	.	ID=LotjaGi2g1v0395000.2.exon.1;Parent=LotjaGi2g1v0395000.2
LjG1.1_chr2	PGSB	CDS	89256784	89257112	.	-	2	ID=LotjaGi2g1v0395000.2.CDS.1;Parent=LotjaGi2g1v0395000.2
LjG1.1_chr2	PGSB	exon	89257212	89257270	.	-	.	ID=LotjaGi2g1v0395000.2.exon.2;Parent=LotjaGi2g1v0395000.2
LjG1.1_chr2	PGSB	CDS	89257212	89257270	.	-	1	ID=LotjaGi2g1v0395000.2.CDS.2;Parent=LotjaGi2g1v0395000.2
LjG1.1_chr2	PGSB	exon	89257350	89257423	.	-	.	ID=LotjaGi2g1v0395000.2.exon.3;Parent=LotjaGi2g1v0395000.2
LjG1.1_chr2	PGSB	CDS	89257350	89257423	.	-	0	ID=LotjaGi2g1v0395000.2.CDS.3;Parent=LotjaGi2g1v0395000.2
LjG1.1_chr2	PGSB	mRNA	89256784	89262059	.	-	.	ID=LotjaGi2g1v0395000.3;Parent=LotjaGi2g1v0395000
LjG1.1_chr2	PGSB	exon	89256784	89257112	.	-	.	ID=LotjaGi2g1v0395000.3.exon.1;Parent=LotjaGi2g1v0395000.3
LjG1.1_chr2	PGSB	CDS	89256784	89257112	.	-	2	ID=LotjaGi2g1v0395000.3.CDS.1;Parent=LotjaGi2g1v0395000.3
LjG1.1_chr2	PGSB	exon	89257212	89257270	.	-	.	ID=LotjaGi2g1v0395000.3.exon.2;Parent=LotjaGi2g1v0395000.3
LjG1.1_chr2	PGSB	CDS	89257212	89257270	.	-	1	ID=LotjaGi2g1v0395000.3.CDS.2;Parent=LotjaGi2g1v0395000.3
LjG1.1_chr2	PGSB	exon	89257350	89257468	.	-	.	ID=LotjaGi2g1v0395000.3.exon.3;Parent=LotjaGi2g1v0395000.3
LjG1.1_chr2	PGSB	CDS	89257350	89257468	.	-	0	ID=LotjaGi2g1v0395000.3.CDS.3;Parent=LotjaGi2g1v0395000.3
LjG1.1_chr2	PGSB	exon	89257573	89257635	.	-	.	ID=LotjaGi2g1v0395000.3.exon.4;Parent=LotjaGi2g1v0395000.3
LjG1.1_chr2	PGSB	CDS	89257573	89257635	.	-	0	ID=LotjaGi2g1v0395000.3.CDS.4;Parent=LotjaGi2g1v0395000.3
LjG1.1_chr2	PGSB	exon	89257750	89257962	.	-	.	ID=LotjaGi2g1v0395000.3.exon.5;Parent=LotjaGi2g1v0395000.3
LjG1.1_chr2	PGSB	CDS	89257750	89257962	.	-	0	ID=LotjaGi2g1v0395000.3.CDS.5;Parent=LotjaGi2g1v0395000.3
LjG1.1_chr2	PGSB	exon	89258091	89258210	.	-	.	ID=LotjaGi2g1v0395000.3.exon.6;Parent=LotjaGi2g1v0395000.3
LjG1.1_chr2	PGSB	CDS	89258091	89258210	.	-	0	ID=LotjaGi2g1v0395000.3.CDS.6;Parent=LotjaGi2g1v0395000.3
LjG1.1_chr2	PGSB	exon	89259243	89259326	.	-	.	ID=LotjaGi2g1v0395000.3.exon.7;Parent=LotjaGi2g1v0395000.3
LjG1.1_chr2	PGSB	CDS	89259243	89259326	.	-	0	ID=LotjaGi2g1v0395000.3.CDS.7;Parent=LotjaGi2g1v0395000.3
LjG1.1_chr2	PGSB	CDS	89260059	89260127	.	-	0	ID=LotjaGi2g1v0395000.3.CDS.8;Parent=LotjaGi2g1v0395000.3
LjG1.1_chr2	PGSB	exon	89260059	89260179	.	-	.	ID=LotjaGi2g1v0395000.3.exon.8;Parent=LotjaGi2g1v0395000.3
LjG1.1_chr2	PGSB	exon	89261093	89261360	.	-	.	ID=LotjaGi2g1v0395000.3.exon.9;Parent=LotjaGi2g1v0395000.3
LjG1.1_chr2	PGSB	exon	89261677	89261731	.	-	.	ID=LotjaGi2g1v0395000.3.exon.10;Parent=LotjaGi2g1v0395000.3
LjG1.1_chr2	PGSB	exon	89261963	89262059	.	-	.	ID=LotjaGi2g1v0395000.3.exon.11;Parent=LotjaGi2g1v0395000.3
LjG1.1_chr2	PGSB	mRNA	89256784	89262269	.	-	.	ID=LotjaGi2g1v0395000.4;Parent=LotjaGi2g1v0395000
LjG1.1_chr2	PGSB	exon	89256784	89257112	.	-	.	ID=LotjaGi2g1v0395000.4.exon.1;Parent=LotjaGi2g1v0395000.4
LjG1.1_chr2	PGSB	CDS	89256784	89257112	.	-	2	ID=LotjaGi2g1v0395000.4.CDS.1;Parent=LotjaGi2g1v0395000.4
LjG1.1_chr2	PGSB	exon	89257212	89257270	.	-	.	ID=LotjaGi2g1v0395000.4.exon.2;Parent=LotjaGi2g1v0395000.4
LjG1.1_chr2	PGSB	CDS	89257212	89257270	.	-	1	ID=LotjaGi2g1v0395000.4.CDS.2;Parent=LotjaGi2g1v0395000.4
LjG1.1_chr2	PGSB	exon	89257350	89257468	.	-	.	ID=LotjaGi2g1v0395000.4.exon.3;Parent=LotjaGi2g1v0395000.4
LjG1.1_chr2	PGSB	CDS	89257350	89257468	.	-	0	ID=LotjaGi2g1v0395000.4.CDS.3;Parent=LotjaGi2g1v0395000.4
LjG1.1_chr2	PGSB	exon	89257573	89257635	.	-	.	ID=LotjaGi2g1v0395000.4.exon.4;Parent=LotjaGi2g1v0395000.4
LjG1.1_chr2	PGSB	CDS	89257573	89257635	.	-	0	ID=LotjaGi2g1v0395000.4.CDS.4;Parent=LotjaGi2g1v0395000.4
LjG1.1_chr2	PGSB	exon	89257750	89257962	.	-	.	ID=LotjaGi2g1v0395000.4.exon.5;Parent=LotjaGi2g1v0395000.4
LjG1.1_chr2	PGSB	CDS	89257750	89257962	.	-	0	ID=LotjaGi2g1v0395000.4.CDS.5;Parent=LotjaGi2g1v0395000.4
LjG1.1_chr2	PGSB	exon	89258091	89258210	.	-	.	ID=LotjaGi2g1v0395000.4.exon.6;Parent=LotjaGi2g1v0395000.4
LjG1.1_chr2	PGSB	CDS	89258091	89258210	.	-	0	ID=LotjaGi2g1v0395000.4.CDS.6;Parent=LotjaGi2g1v0395000.4
LjG1.1_chr2	PGSB	exon	89259243	89259326	.	-	.	ID=LotjaGi2g1v0395000.4.exon.7;Parent=LotjaGi2g1v0395000.4
LjG1.1_chr2	PGSB	CDS	89259243	89259326	.	-	0	ID=LotjaGi2g1v0395000.4.CDS.7;Parent=LotjaGi2g1v0395000.4
LjG1.1_chr2	PGSB	CDS	89260059	89260127	.	-	0	ID=LotjaGi2g1v0395000.4.CDS.8;Parent=LotjaGi2g1v0395000.4
LjG1.1_chr2	PGSB	exon	89260059	89260179	.	-	.	ID=LotjaGi2g1v0395000.4.exon.8;Parent=LotjaGi2g1v0395000.4
LjG1.1_chr2	PGSB	five_prime_UTR	89260128	89260179	.	-	.	ID=LotjaGi2g1v0395000.4.five_prime_UTR.1;Parent=LotjaGi2g1v0395000.4
LjG1.1_chr2	PGSB	exon	89261093	89261360	.	-	.	ID=LotjaGi2g1v0395000.4.exon.9;Parent=LotjaGi2g1v0395000.4
LjG1.1_chr2	PGSB	five_prime_UTR	89261093	89261360	.	-	.	ID=LotjaGi2g1v0395000.4.five_prime_UTR.2;Parent=LotjaGi2g1v0395000.4
LjG1.1_chr2	PGSB	exon	89261677	89261731	.	-	.	ID=LotjaGi2g1v0395000.4.exon.10;Parent=LotjaGi2g1v0395000.4
LjG1.1_chr2	PGSB	five_prime_UTR	89261677	89261731	.	-	.	ID=LotjaGi2g1v0395000.4.five_prime_UTR.3;Parent=LotjaGi2g1v0395000.4
LjG1.1_chr2	PGSB	exon	89261963	89262053	.	-	.	ID=LotjaGi2g1v0395000.4.exon.11;Parent=LotjaGi2g1v0395000.4
LjG1.1_chr2	PGSB	five_prime_UTR	89261963	89262053	.	-	.	ID=LotjaGi2g1v0395000.4.five_prime_UTR.4;Parent=LotjaGi2g1v0395000.4
LjG1.1_chr2	PGSB	exon	89262159	89262269	.	-	.	ID=LotjaGi2g1v0395000.4.exon.12;Parent=LotjaGi2g1v0395000.4
LjG1.1_chr2	PGSB	five_prime_UTR	89262159	89262269	.	-	.	ID=LotjaGi2g1v0395000.4.five_prime_UTR.5;Parent=LotjaGi2g1v0395000.4
###
LjG1.1_chr2	PGSB	gene	89273744	89278177	.	-	.	ID=LotjaGi2g1v0395100_LC
LjG1.1_chr2	PGSB	mRNA	89273744	89278177	.	-	.	ID=LotjaGi2g1v0395100_LC.1;Parent=LotjaGi2g1v0395100_LC
LjG1.1_chr2	PGSB	three_prime_UTR	89273744	89274244	.	-	.	ID=LotjaGi2g1v0395100_LC.1.three_prime_UTR.1;Parent=LotjaGi2g1v0395100_LC.1
LjG1.1_chr2	PGSB	exon	89273744	89278177	.	-	.	ID=LotjaGi2g1v0395100_LC.1.exon.1;Parent=LotjaGi2g1v0395100_LC.1
LjG1.1_chr2	PGSB	CDS	89274245	89275285	.	-	0	ID=LotjaGi2g1v0395100_LC.1.CDS.1;Parent=LotjaGi2g1v0395100_LC.1
LjG1.1_chr2	PGSB	five_prime_UTR	89275286	89278177	.	-	.	ID=LotjaGi2g1v0395100_LC.1.five_prime_UTR.2;Parent=LotjaGi2g1v0395100_LC.1
###
LjG1.1_chr2	PGSB	gene	89279020	89285568	.	-	.	ID=LotjaGi2g1v0395200_LC
LjG1.1_chr2	PGSB	mRNA	89279020	89285568	.	-	.	ID=LotjaGi2g1v0395200_LC.1;Parent=LotjaGi2g1v0395200_LC
LjG1.1_chr2	PGSB	exon	89279020	89280066	.	-	.	ID=LotjaGi2g1v0395200_LC.1.exon.1;Parent=LotjaGi2g1v0395200_LC.1
LjG1.1_chr2	PGSB	three_prime_UTR	89279020	89280066	.	-	.	ID=LotjaGi2g1v0395200_LC.1.three_prime_UTR.1;Parent=LotjaGi2g1v0395200_LC.1
LjG1.1_chr2	PGSB	three_prime_UTR	89280710	89284429	.	-	.	ID=LotjaGi2g1v0395200_LC.1.three_prime_UTR.2;Parent=LotjaGi2g1v0395200_LC.1
LjG1.1_chr2	PGSB	exon	89280710	89285568	.	-	.	ID=LotjaGi2g1v0395200_LC.1.exon.2;Parent=LotjaGi2g1v0395200_LC.1
LjG1.1_chr2	PGSB	CDS	89284430	89285077	.	-	0	ID=LotjaGi2g1v0395200_LC.1.CDS.1;Parent=LotjaGi2g1v0395200_LC.1
LjG1.1_chr2	PGSB	five_prime_UTR	89285078	89285568	.	-	.	ID=LotjaGi2g1v0395200_LC.1.five_prime_UTR.3;Parent=LotjaGi2g1v0395200_LC.1
###
LjG1.1_chr2	PGSB	gene	89287996	89288842	.	+	.	ID=LotjaGi2g1v0395300_LC
LjG1.1_chr2	PGSB	mRNA	89287996	89288842	.	+	.	ID=LotjaGi2g1v0395300_LC.1;Parent=LotjaGi2g1v0395300_LC
LjG1.1_chr2	PGSB	five_prime_UTR	89287996	89288498	.	+	.	ID=LotjaGi2g1v0395300_LC.1.five_prime_UTR.1;Parent=LotjaGi2g1v0395300_LC.1
LjG1.1_chr2	PGSB	exon	89287996	89288842	.	+	.	ID=LotjaGi2g1v0395300_LC.1.exon.1;Parent=LotjaGi2g1v0395300_LC.1
LjG1.1_chr2	PGSB	CDS	89288499	89288840	.	+	0	ID=LotjaGi2g1v0395300_LC.1.CDS.1;Parent=LotjaGi2g1v0395300_LC.1
LjG1.1_chr2	PGSB	three_prime_UTR	89288841	89288842	.	+	.	ID=LotjaGi2g1v0395300_LC.1.three_prime_UTR.2;Parent=LotjaGi2g1v0395300_LC.1
###
LjG1.1_chr2	PGSB	gene	89289568	89290118	.	+	.	ID=LotjaGi2g1v0395400_LC
LjG1.1_chr2	PGSB	mRNA	89289568	89290118	.	+	.	ID=LotjaGi2g1v0395400_LC.1;Parent=LotjaGi2g1v0395400_LC
LjG1.1_chr2	PGSB	five_prime_UTR	89289568	89289569	.	+	.	ID=LotjaGi2g1v0395400_LC.1.five_prime_UTR.1;Parent=LotjaGi2g1v0395400_LC.1
LjG1.1_chr2	PGSB	exon	89289568	89290118	.	+	.	ID=LotjaGi2g1v0395400_LC.1.exon.1;Parent=LotjaGi2g1v0395400_LC.1
LjG1.1_chr2	PGSB	CDS	89289570	89290118	.	+	0	ID=LotjaGi2g1v0395400_LC.1.CDS.1;Parent=LotjaGi2g1v0395400_LC.1
###
LjG1.1_chr2	PGSB	gene	89290713	89291268	.	+	.	ID=LotjaGi2g1v0395500_LC
LjG1.1_chr2	PGSB	mRNA	89290713	89291268	.	+	.	ID=LotjaGi2g1v0395500_LC.1;Parent=LotjaGi2g1v0395500_LC
LjG1.1_chr2	PGSB	five_prime_UTR	89290713	89290714	.	+	.	ID=LotjaGi2g1v0395500_LC.1.five_prime_UTR.1;Parent=LotjaGi2g1v0395500_LC.1
LjG1.1_chr2	PGSB	exon	89290713	89291268	.	+	.	ID=LotjaGi2g1v0395500_LC.1.exon.1;Parent=LotjaGi2g1v0395500_LC.1
LjG1.1_chr2	PGSB	CDS	89290715	89291266	.	+	0	ID=LotjaGi2g1v0395500_LC.1.CDS.1;Parent=LotjaGi2g1v0395500_LC.1
LjG1.1_chr2	PGSB	three_prime_UTR	89291267	89291268	.	+	.	ID=LotjaGi2g1v0395500_LC.1.three_prime_UTR.2;Parent=LotjaGi2g1v0395500_LC.1
###
LjG1.1_chr2	PGSB	gene	89300208	89307890	.	+	.	ID=LotjaGi2g1v0395600
LjG1.1_chr2	PGSB	mRNA	89300208	89307890	.	+	.	ID=LotjaGi2g1v0395600.1;Parent=LotjaGi2g1v0395600
LjG1.1_chr2	PGSB	exon	89300208	89300325	.	+	.	ID=LotjaGi2g1v0395600.1.exon.1;Parent=LotjaGi2g1v0395600.1
LjG1.1_chr2	PGSB	five_prime_UTR	89300208	89300325	.	+	.	ID=LotjaGi2g1v0395600.1.five_prime_UTR.1;Parent=LotjaGi2g1v0395600.1
LjG1.1_chr2	PGSB	exon	89300416	89300617	.	+	.	ID=LotjaGi2g1v0395600.1.exon.2;Parent=LotjaGi2g1v0395600.1
LjG1.1_chr2	PGSB	five_prime_UTR	89300416	89300617	.	+	.	ID=LotjaGi2g1v0395600.1.five_prime_UTR.2;Parent=LotjaGi2g1v0395600.1
LjG1.1_chr2	PGSB	five_prime_UTR	89300861	89300929	.	+	.	ID=LotjaGi2g1v0395600.1.five_prime_UTR.3;Parent=LotjaGi2g1v0395600.1
LjG1.1_chr2	PGSB	exon	89300861	89302129	.	+	.	ID=LotjaGi2g1v0395600.1.exon.3;Parent=LotjaGi2g1v0395600.1
LjG1.1_chr2	PGSB	CDS	89300930	89302129	.	+	0	ID=LotjaGi2g1v0395600.1.CDS.1;Parent=LotjaGi2g1v0395600.1
LjG1.1_chr2	PGSB	exon	89303285	89303670	.	+	.	ID=LotjaGi2g1v0395600.1.exon.4;Parent=LotjaGi2g1v0395600.1
LjG1.1_chr2	PGSB	CDS	89303285	89303670	.	+	0	ID=LotjaGi2g1v0395600.1.CDS.2;Parent=LotjaGi2g1v0395600.1
LjG1.1_chr2	PGSB	exon	89304697	89304757	.	+	.	ID=LotjaGi2g1v0395600.1.exon.5;Parent=LotjaGi2g1v0395600.1
LjG1.1_chr2	PGSB	CDS	89304697	89304757	.	+	1	ID=LotjaGi2g1v0395600.1.CDS.3;Parent=LotjaGi2g1v0395600.1
LjG1.1_chr2	PGSB	CDS	89306535	89307170	.	+	0	ID=LotjaGi2g1v0395600.1.CDS.4;Parent=LotjaGi2g1v0395600.1
LjG1.1_chr2	PGSB	exon	89306535	89307890	.	+	.	ID=LotjaGi2g1v0395600.1.exon.6;Parent=LotjaGi2g1v0395600.1
LjG1.1_chr2	PGSB	three_prime_UTR	89307171	89307890	.	+	.	ID=LotjaGi2g1v0395600.1.three_prime_UTR.4;Parent=LotjaGi2g1v0395600.1
LjG1.1_chr2	PGSB	mRNA	89300220	89307535	.	+	.	ID=LotjaGi2g1v0395600.2;Parent=LotjaGi2g1v0395600
LjG1.1_chr2	PGSB	exon	89300220	89300617	.	+	.	ID=LotjaGi2g1v0395600.2.exon.1;Parent=LotjaGi2g1v0395600.2
LjG1.1_chr2	PGSB	five_prime_UTR	89300220	89300617	.	+	.	ID=LotjaGi2g1v0395600.2.five_prime_UTR.1;Parent=LotjaGi2g1v0395600.2
LjG1.1_chr2	PGSB	five_prime_UTR	89300861	89303107	.	+	.	ID=LotjaGi2g1v0395600.2.five_prime_UTR.2;Parent=LotjaGi2g1v0395600.2
LjG1.1_chr2	PGSB	exon	89300861	89303122	.	+	.	ID=LotjaGi2g1v0395600.2.exon.2;Parent=LotjaGi2g1v0395600.2
LjG1.1_chr2	PGSB	CDS	89303108	89303122	.	+	0	ID=LotjaGi2g1v0395600.2.CDS.1;Parent=LotjaGi2g1v0395600.2
LjG1.1_chr2	PGSB	exon	89303285	89303670	.	+	.	ID=LotjaGi2g1v0395600.2.exon.3;Parent=LotjaGi2g1v0395600.2
LjG1.1_chr2	PGSB	CDS	89303285	89303670	.	+	0	ID=LotjaGi2g1v0395600.2.CDS.2;Parent=LotjaGi2g1v0395600.2
LjG1.1_chr2	PGSB	exon	89304697	89304757	.	+	.	ID=LotjaGi2g1v0395600.2.exon.4;Parent=LotjaGi2g1v0395600.2
LjG1.1_chr2	PGSB	CDS	89304697	89304757	.	+	1	ID=LotjaGi2g1v0395600.2.CDS.3;Parent=LotjaGi2g1v0395600.2
LjG1.1_chr2	PGSB	CDS	89306535	89307170	.	+	0	ID=LotjaGi2g1v0395600.2.CDS.4;Parent=LotjaGi2g1v0395600.2
LjG1.1_chr2	PGSB	exon	89306535	89307535	.	+	.	ID=LotjaGi2g1v0395600.2.exon.5;Parent=LotjaGi2g1v0395600.2
LjG1.1_chr2	PGSB	three_prime_UTR	89307171	89307535	.	+	.	ID=LotjaGi2g1v0395600.2.three_prime_UTR.3;Parent=LotjaGi2g1v0395600.2
LjG1.1_chr2	PGSB	mRNA	89300246	89307747	.	+	.	ID=LotjaGi2g1v0395600.3;Parent=LotjaGi2g1v0395600
LjG1.1_chr2	PGSB	exon	89300246	89300325	.	+	.	ID=LotjaGi2g1v0395600.3.exon.1;Parent=LotjaGi2g1v0395600.3
LjG1.1_chr2	PGSB	five_prime_UTR	89300246	89300325	.	+	.	ID=LotjaGi2g1v0395600.3.five_prime_UTR.1;Parent=LotjaGi2g1v0395600.3
LjG1.1_chr2	PGSB	exon	89300419	89300617	.	+	.	ID=LotjaGi2g1v0395600.3.exon.2;Parent=LotjaGi2g1v0395600.3
LjG1.1_chr2	PGSB	five_prime_UTR	89300419	89300617	.	+	.	ID=LotjaGi2g1v0395600.3.five_prime_UTR.2;Parent=LotjaGi2g1v0395600.3
LjG1.1_chr2	PGSB	five_prime_UTR	89300861	89300929	.	+	.	ID=LotjaGi2g1v0395600.3.five_prime_UTR.3;Parent=LotjaGi2g1v0395600.3
LjG1.1_chr2	PGSB	exon	89300861	89302129	.	+	.	ID=LotjaGi2g1v0395600.3.exon.3;Parent=LotjaGi2g1v0395600.3
LjG1.1_chr2	PGSB	CDS	89300930	89302129	.	+	0	ID=LotjaGi2g1v0395600.3.CDS.1;Parent=LotjaGi2g1v0395600.3
LjG1.1_chr2	PGSB	exon	89303285	89303670	.	+	.	ID=LotjaGi2g1v0395600.3.exon.4;Parent=LotjaGi2g1v0395600.3
LjG1.1_chr2	PGSB	CDS	89303285	89303670	.	+	0	ID=LotjaGi2g1v0395600.3.CDS.2;Parent=LotjaGi2g1v0395600.3
LjG1.1_chr2	PGSB	exon	89304697	89304757	.	+	.	ID=LotjaGi2g1v0395600.3.exon.5;Parent=LotjaGi2g1v0395600.3
LjG1.1_chr2	PGSB	CDS	89304697	89304757	.	+	1	ID=LotjaGi2g1v0395600.3.CDS.3;Parent=LotjaGi2g1v0395600.3
LjG1.1_chr2	PGSB	CDS	89306535	89307170	.	+	0	ID=LotjaGi2g1v0395600.3.CDS.4;Parent=LotjaGi2g1v0395600.3
LjG1.1_chr2	PGSB	exon	89306535	89307747	.	+	.	ID=LotjaGi2g1v0395600.3.exon.6;Parent=LotjaGi2g1v0395600.3
LjG1.1_chr2	PGSB	three_prime_UTR	89307171	89307747	.	+	.	ID=LotjaGi2g1v0395600.3.three_prime_UTR.4;Parent=LotjaGi2g1v0395600.3
###
LjG1.1_chr2	PGSB	gene	89313954	89321739	.	-	.	ID=LotjaGi2g1v0395700
LjG1.1_chr2	PGSB	mRNA	89314516	89316501	.	-	.	ID=LotjaGi2g1v0395700.1;Parent=LotjaGi2g1v0395700
LjG1.1_chr2	PGSB	exon	89314516	89314583	.	-	.	ID=LotjaGi2g1v0395700.1.exon.1;Parent=LotjaGi2g1v0395700.1
LjG1.1_chr2	PGSB	CDS	89314516	89314583	.	-	2	ID=LotjaGi2g1v0395700.1.CDS.1;Parent=LotjaGi2g1v0395700.1
LjG1.1_chr2	PGSB	exon	89314675	89314726	.	-	.	ID=LotjaGi2g1v0395700.1.exon.2;Parent=LotjaGi2g1v0395700.1
LjG1.1_chr2	PGSB	CDS	89314675	89314726	.	-	0	ID=LotjaGi2g1v0395700.1.CDS.2;Parent=LotjaGi2g1v0395700.1
LjG1.1_chr2	PGSB	exon	89314820	89315055	.	-	.	ID=LotjaGi2g1v0395700.1.exon.3;Parent=LotjaGi2g1v0395700.1
LjG1.1_chr2	PGSB	CDS	89314820	89315055	.	-	2	ID=LotjaGi2g1v0395700.1.CDS.3;Parent=LotjaGi2g1v0395700.1
LjG1.1_chr2	PGSB	exon	89315495	89315552	.	-	.	ID=LotjaGi2g1v0395700.1.exon.4;Parent=LotjaGi2g1v0395700.1
LjG1.1_chr2	PGSB	CDS	89315495	89315552	.	-	0	ID=LotjaGi2g1v0395700.1.CDS.4;Parent=LotjaGi2g1v0395700.1
LjG1.1_chr2	PGSB	exon	89315642	89315710	.	-	.	ID=LotjaGi2g1v0395700.1.exon.5;Parent=LotjaGi2g1v0395700.1
LjG1.1_chr2	PGSB	CDS	89315642	89315710	.	-	0	ID=LotjaGi2g1v0395700.1.CDS.5;Parent=LotjaGi2g1v0395700.1
LjG1.1_chr2	PGSB	exon	89315807	89315915	.	-	.	ID=LotjaGi2g1v0395700.1.exon.6;Parent=LotjaGi2g1v0395700.1
LjG1.1_chr2	PGSB	CDS	89315807	89315915	.	-	1	ID=LotjaGi2g1v0395700.1.CDS.6;Parent=LotjaGi2g1v0395700.1
LjG1.1_chr2	PGSB	CDS	89316214	89316260	.	-	0	ID=LotjaGi2g1v0395700.1.CDS.7;Parent=LotjaGi2g1v0395700.1
LjG1.1_chr2	PGSB	exon	89316214	89316281	.	-	.	ID=LotjaGi2g1v0395700.1.exon.7;Parent=LotjaGi2g1v0395700.1
LjG1.1_chr2	PGSB	exon	89316379	89316501	.	-	.	ID=LotjaGi2g1v0395700.1.exon.8;Parent=LotjaGi2g1v0395700.1
LjG1.1_chr2	PGSB	mRNA	89314516	89316606	.	-	.	ID=LotjaGi2g1v0395700.2;Parent=LotjaGi2g1v0395700
LjG1.1_chr2	PGSB	exon	89314516	89314583	.	-	.	ID=LotjaGi2g1v0395700.2.exon.1;Parent=LotjaGi2g1v0395700.2
LjG1.1_chr2	PGSB	CDS	89314516	89314583	.	-	2	ID=LotjaGi2g1v0395700.2.CDS.1;Parent=LotjaGi2g1v0395700.2
LjG1.1_chr2	PGSB	exon	89314675	89314726	.	-	.	ID=LotjaGi2g1v0395700.2.exon.2;Parent=LotjaGi2g1v0395700.2
LjG1.1_chr2	PGSB	CDS	89314675	89314726	.	-	0	ID=LotjaGi2g1v0395700.2.CDS.2;Parent=LotjaGi2g1v0395700.2
LjG1.1_chr2	PGSB	exon	89314820	89315055	.	-	.	ID=LotjaGi2g1v0395700.2.exon.3;Parent=LotjaGi2g1v0395700.2
LjG1.1_chr2	PGSB	CDS	89314820	89315055	.	-	2	ID=LotjaGi2g1v0395700.2.CDS.3;Parent=LotjaGi2g1v0395700.2
LjG1.1_chr2	PGSB	exon	89315495	89315552	.	-	.	ID=LotjaGi2g1v0395700.2.exon.4;Parent=LotjaGi2g1v0395700.2
LjG1.1_chr2	PGSB	CDS	89315495	89315552	.	-	0	ID=LotjaGi2g1v0395700.2.CDS.4;Parent=LotjaGi2g1v0395700.2
LjG1.1_chr2	PGSB	exon	89315642	89315710	.	-	.	ID=LotjaGi2g1v0395700.2.exon.5;Parent=LotjaGi2g1v0395700.2
LjG1.1_chr2	PGSB	CDS	89315642	89315710	.	-	0	ID=LotjaGi2g1v0395700.2.CDS.5;Parent=LotjaGi2g1v0395700.2
LjG1.1_chr2	PGSB	exon	89315807	89315915	.	-	.	ID=LotjaGi2g1v0395700.2.exon.6;Parent=LotjaGi2g1v0395700.2
LjG1.1_chr2	PGSB	CDS	89315807	89315915	.	-	1	ID=LotjaGi2g1v0395700.2.CDS.6;Parent=LotjaGi2g1v0395700.2
LjG1.1_chr2	PGSB	exon	89316214	89316281	.	-	.	ID=LotjaGi2g1v0395700.2.exon.7;Parent=LotjaGi2g1v0395700.2
LjG1.1_chr2	PGSB	CDS	89316214	89316281	.	-	0	ID=LotjaGi2g1v0395700.2.CDS.7;Parent=LotjaGi2g1v0395700.2
LjG1.1_chr2	PGSB	exon	89316379	89316498	.	-	.	ID=LotjaGi2g1v0395700.2.exon.8;Parent=LotjaGi2g1v0395700.2
LjG1.1_chr2	PGSB	CDS	89316379	89316498	.	-	0	ID=LotjaGi2g1v0395700.2.CDS.8;Parent=LotjaGi2g1v0395700.2
LjG1.1_chr2	PGSB	exon	89316604	89316606	.	-	.	ID=LotjaGi2g1v0395700.2.exon.9;Parent=LotjaGi2g1v0395700.2
LjG1.1_chr2	PGSB	CDS	89316604	89316606	.	-	0	ID=LotjaGi2g1v0395700.2.CDS.9;Parent=LotjaGi2g1v0395700.2
LjG1.1_chr2	PGSB	mRNA	89317847	89320910	.	-	.	ID=LotjaGi2g1v0395700.3;Parent=LotjaGi2g1v0395700
LjG1.1_chr2	PGSB	exon	89317847	89318817	.	-	.	ID=LotjaGi2g1v0395700.3.exon.1;Parent=LotjaGi2g1v0395700.3
LjG1.1_chr2	PGSB	CDS	89317870	89318817	.	-	0	ID=LotjaGi2g1v0395700.3.CDS.1;Parent=LotjaGi2g1v0395700.3
LjG1.1_chr2	PGSB	exon	89320302	89320910	.	-	.	ID=LotjaGi2g1v0395700.3.exon.2;Parent=LotjaGi2g1v0395700.3
LjG1.1_chr2	PGSB	CDS	89320302	89320910	.	-	0	ID=LotjaGi2g1v0395700.3.CDS.2;Parent=LotjaGi2g1v0395700.3
###
LjG1.1_chr2	PGSB	gene	89337976	89349287	.	-	.	ID=LotjaGi2g1v0395800
LjG1.1_chr2	PGSB	mRNA	89337976	89349287	.	-	.	ID=LotjaGi2g1v0395800.1;Parent=LotjaGi2g1v0395800
LjG1.1_chr2	PGSB	three_prime_UTR	89337976	89338888	.	-	.	ID=LotjaGi2g1v0395800.1.three_prime_UTR.1;Parent=LotjaGi2g1v0395800.1
LjG1.1_chr2	PGSB	exon	89337976	89338996	.	-	.	ID=LotjaGi2g1v0395800.1.exon.1;Parent=LotjaGi2g1v0395800.1
LjG1.1_chr2	PGSB	CDS	89338889	89338996	.	-	0	ID=LotjaGi2g1v0395800.1.CDS.1;Parent=LotjaGi2g1v0395800.1
LjG1.1_chr2	PGSB	exon	89339420	89339507	.	-	.	ID=LotjaGi2g1v0395800.1.exon.2;Parent=LotjaGi2g1v0395800.1
LjG1.1_chr2	PGSB	CDS	89339420	89339507	.	-	1	ID=LotjaGi2g1v0395800.1.CDS.2;Parent=LotjaGi2g1v0395800.1
LjG1.1_chr2	PGSB	exon	89339747	89339884	.	-	.	ID=LotjaGi2g1v0395800.1.exon.3;Parent=LotjaGi2g1v0395800.1
LjG1.1_chr2	PGSB	CDS	89339747	89339884	.	-	1	ID=LotjaGi2g1v0395800.1.CDS.3;Parent=LotjaGi2g1v0395800.1
LjG1.1_chr2	PGSB	exon	89339967	89340070	.	-	.	ID=LotjaGi2g1v0395800.1.exon.4;Parent=LotjaGi2g1v0395800.1
LjG1.1_chr2	PGSB	CDS	89339967	89340070	.	-	0	ID=LotjaGi2g1v0395800.1.CDS.4;Parent=LotjaGi2g1v0395800.1
LjG1.1_chr2	PGSB	exon	89340148	89340264	.	-	.	ID=LotjaGi2g1v0395800.1.exon.5;Parent=LotjaGi2g1v0395800.1
LjG1.1_chr2	PGSB	CDS	89340148	89340264	.	-	0	ID=LotjaGi2g1v0395800.1.CDS.5;Parent=LotjaGi2g1v0395800.1
LjG1.1_chr2	PGSB	exon	89340704	89340865	.	-	.	ID=LotjaGi2g1v0395800.1.exon.6;Parent=LotjaGi2g1v0395800.1
LjG1.1_chr2	PGSB	CDS	89340704	89340865	.	-	0	ID=LotjaGi2g1v0395800.1.CDS.6;Parent=LotjaGi2g1v0395800.1
LjG1.1_chr2	PGSB	exon	89341202	89344012	.	-	.	ID=LotjaGi2g1v0395800.1.exon.7;Parent=LotjaGi2g1v0395800.1
LjG1.1_chr2	PGSB	CDS	89341202	89344012	.	-	0	ID=LotjaGi2g1v0395800.1.CDS.7;Parent=LotjaGi2g1v0395800.1
LjG1.1_chr2	PGSB	exon	89344631	89344741	.	-	.	ID=LotjaGi2g1v0395800.1.exon.8;Parent=LotjaGi2g1v0395800.1
LjG1.1_chr2	PGSB	CDS	89344631	89344741	.	-	0	ID=LotjaGi2g1v0395800.1.CDS.8;Parent=LotjaGi2g1v0395800.1
LjG1.1_chr2	PGSB	exon	89345077	89345187	.	-	.	ID=LotjaGi2g1v0395800.1.exon.9;Parent=LotjaGi2g1v0395800.1
LjG1.1_chr2	PGSB	CDS	89345077	89345187	.	-	0	ID=LotjaGi2g1v0395800.1.CDS.9;Parent=LotjaGi2g1v0395800.1
LjG1.1_chr2	PGSB	exon	89345289	89345591	.	-	.	ID=LotjaGi2g1v0395800.1.exon.10;Parent=LotjaGi2g1v0395800.1
LjG1.1_chr2	PGSB	CDS	89345289	89345591	.	-	0	ID=LotjaGi2g1v0395800.1.CDS.10;Parent=LotjaGi2g1v0395800.1
LjG1.1_chr2	PGSB	CDS	89346082	89346534	.	-	0	ID=LotjaGi2g1v0395800.1.CDS.11;Parent=LotjaGi2g1v0395800.1
LjG1.1_chr2	PGSB	exon	89346082	89346602	.	-	.	ID=LotjaGi2g1v0395800.1.exon.11;Parent=LotjaGi2g1v0395800.1
LjG1.1_chr2	PGSB	five_prime_UTR	89346535	89346602	.	-	.	ID=LotjaGi2g1v0395800.1.five_prime_UTR.2;Parent=LotjaGi2g1v0395800.1
LjG1.1_chr2	PGSB	exon	89348662	89349287	.	-	.	ID=LotjaGi2g1v0395800.1.exon.12;Parent=LotjaGi2g1v0395800.1
LjG1.1_chr2	PGSB	five_prime_UTR	89348662	89349287	.	-	.	ID=LotjaGi2g1v0395800.1.five_prime_UTR.3;Parent=LotjaGi2g1v0395800.1
LjG1.1_chr2	PGSB	mRNA	89338501	89348436	.	-	.	ID=LotjaGi2g1v0395800.2;Parent=LotjaGi2g1v0395800
LjG1.1_chr2	PGSB	three_prime_UTR	89338501	89338888	.	-	.	ID=LotjaGi2g1v0395800.2.three_prime_UTR.1;Parent=LotjaGi2g1v0395800.2
LjG1.1_chr2	PGSB	exon	89338501	89338996	.	-	.	ID=LotjaGi2g1v0395800.2.exon.1;Parent=LotjaGi2g1v0395800.2
LjG1.1_chr2	PGSB	CDS	89338889	89338996	.	-	0	ID=LotjaGi2g1v0395800.2.CDS.1;Parent=LotjaGi2g1v0395800.2
LjG1.1_chr2	PGSB	exon	89339420	89339507	.	-	.	ID=LotjaGi2g1v0395800.2.exon.2;Parent=LotjaGi2g1v0395800.2
LjG1.1_chr2	PGSB	CDS	89339420	89339507	.	-	1	ID=LotjaGi2g1v0395800.2.CDS.2;Parent=LotjaGi2g1v0395800.2
LjG1.1_chr2	PGSB	exon	89339747	89339884	.	-	.	ID=LotjaGi2g1v0395800.2.exon.3;Parent=LotjaGi2g1v0395800.2
LjG1.1_chr2	PGSB	CDS	89339747	89339884	.	-	1	ID=LotjaGi2g1v0395800.2.CDS.3;Parent=LotjaGi2g1v0395800.2
LjG1.1_chr2	PGSB	exon	89339967	89340070	.	-	.	ID=LotjaGi2g1v0395800.2.exon.4;Parent=LotjaGi2g1v0395800.2
LjG1.1_chr2	PGSB	CDS	89339967	89340070	.	-	0	ID=LotjaGi2g1v0395800.2.CDS.4;Parent=LotjaGi2g1v0395800.2
LjG1.1_chr2	PGSB	exon	89340148	89340264	.	-	.	ID=LotjaGi2g1v0395800.2.exon.5;Parent=LotjaGi2g1v0395800.2
LjG1.1_chr2	PGSB	CDS	89340148	89340264	.	-	0	ID=LotjaGi2g1v0395800.2.CDS.5;Parent=LotjaGi2g1v0395800.2
LjG1.1_chr2	PGSB	exon	89340704	89340865	.	-	.	ID=LotjaGi2g1v0395800.2.exon.6;Parent=LotjaGi2g1v0395800.2
LjG1.1_chr2	PGSB	CDS	89340704	89340865	.	-	0	ID=LotjaGi2g1v0395800.2.CDS.6;Parent=LotjaGi2g1v0395800.2
LjG1.1_chr2	PGSB	exon	89341202	89344012	.	-	.	ID=LotjaGi2g1v0395800.2.exon.7;Parent=LotjaGi2g1v0395800.2
LjG1.1_chr2	PGSB	CDS	89341202	89344012	.	-	0	ID=LotjaGi2g1v0395800.2.CDS.7;Parent=LotjaGi2g1v0395800.2
LjG1.1_chr2	PGSB	exon	89344631	89344741	.	-	.	ID=LotjaGi2g1v0395800.2.exon.8;Parent=LotjaGi2g1v0395800.2
LjG1.1_chr2	PGSB	CDS	89344631	89344741	.	-	0	ID=LotjaGi2g1v0395800.2.CDS.8;Parent=LotjaGi2g1v0395800.2
LjG1.1_chr2	PGSB	exon	89345077	89345187	.	-	.	ID=LotjaGi2g1v0395800.2.exon.9;Parent=LotjaGi2g1v0395800.2
LjG1.1_chr2	PGSB	CDS	89345077	89345187	.	-	0	ID=LotjaGi2g1v0395800.2.CDS.9;Parent=LotjaGi2g1v0395800.2
LjG1.1_chr2	PGSB	exon	89345289	89345591	.	-	.	ID=LotjaGi2g1v0395800.2.exon.10;Parent=LotjaGi2g1v0395800.2
LjG1.1_chr2	PGSB	CDS	89345289	89345591	.	-	0	ID=LotjaGi2g1v0395800.2.CDS.10;Parent=LotjaGi2g1v0395800.2
LjG1.1_chr2	PGSB	CDS	89346082	89346534	.	-	0	ID=LotjaGi2g1v0395800.2.CDS.11;Parent=LotjaGi2g1v0395800.2
LjG1.1_chr2	PGSB	exon	89346082	89346602	.	-	.	ID=LotjaGi2g1v0395800.2.exon.11;Parent=LotjaGi2g1v0395800.2
LjG1.1_chr2	PGSB	five_prime_UTR	89346535	89346602	.	-	.	ID=LotjaGi2g1v0395800.2.five_prime_UTR.2;Parent=LotjaGi2g1v0395800.2
LjG1.1_chr2	PGSB	exon	89348384	89348436	.	-	.	ID=LotjaGi2g1v0395800.2.exon.12;Parent=LotjaGi2g1v0395800.2
LjG1.1_chr2	PGSB	five_prime_UTR	89348384	89348436	.	-	.	ID=LotjaGi2g1v0395800.2.five_prime_UTR.3;Parent=LotjaGi2g1v0395800.2
###
LjG1.1_chr2	PGSB	gene	89357727	89362900	.	+	.	ID=LotjaGi2g1v0395900
LjG1.1_chr2	PGSB	mRNA	89357727	89362900	.	+	.	ID=LotjaGi2g1v0395900.1;Parent=LotjaGi2g1v0395900
LjG1.1_chr2	PGSB	five_prime_UTR	89357727	89358189	.	+	.	ID=LotjaGi2g1v0395900.1.five_prime_UTR.1;Parent=LotjaGi2g1v0395900.1
LjG1.1_chr2	PGSB	exon	89357727	89358233	.	+	.	ID=LotjaGi2g1v0395900.1.exon.1;Parent=LotjaGi2g1v0395900.1
LjG1.1_chr2	PGSB	CDS	89358190	89358233	.	+	0	ID=LotjaGi2g1v0395900.1.CDS.1;Parent=LotjaGi2g1v0395900.1
LjG1.1_chr2	PGSB	exon	89358455	89358527	.	+	.	ID=LotjaGi2g1v0395900.1.exon.2;Parent=LotjaGi2g1v0395900.1
LjG1.1_chr2	PGSB	CDS	89358455	89358527	.	+	1	ID=LotjaGi2g1v0395900.1.CDS.2;Parent=LotjaGi2g1v0395900.1
LjG1.1_chr2	PGSB	exon	89358876	89358959	.	+	.	ID=LotjaGi2g1v0395900.1.exon.3;Parent=LotjaGi2g1v0395900.1
LjG1.1_chr2	PGSB	CDS	89358876	89358959	.	+	0	ID=LotjaGi2g1v0395900.1.CDS.3;Parent=LotjaGi2g1v0395900.1
LjG1.1_chr2	PGSB	exon	89359371	89359487	.	+	.	ID=LotjaGi2g1v0395900.1.exon.4;Parent=LotjaGi2g1v0395900.1
LjG1.1_chr2	PGSB	CDS	89359371	89359487	.	+	0	ID=LotjaGi2g1v0395900.1.CDS.4;Parent=LotjaGi2g1v0395900.1
LjG1.1_chr2	PGSB	exon	89359791	89360252	.	+	.	ID=LotjaGi2g1v0395900.1.exon.5;Parent=LotjaGi2g1v0395900.1
LjG1.1_chr2	PGSB	CDS	89359791	89360252	.	+	0	ID=LotjaGi2g1v0395900.1.CDS.5;Parent=LotjaGi2g1v0395900.1
LjG1.1_chr2	PGSB	exon	89360717	89361126	.	+	.	ID=LotjaGi2g1v0395900.1.exon.6;Parent=LotjaGi2g1v0395900.1
LjG1.1_chr2	PGSB	CDS	89360717	89361126	.	+	0	ID=LotjaGi2g1v0395900.1.CDS.6;Parent=LotjaGi2g1v0395900.1
LjG1.1_chr2	PGSB	exon	89361233	89361332	.	+	.	ID=LotjaGi2g1v0395900.1.exon.7;Parent=LotjaGi2g1v0395900.1
LjG1.1_chr2	PGSB	CDS	89361233	89361332	.	+	1	ID=LotjaGi2g1v0395900.1.CDS.7;Parent=LotjaGi2g1v0395900.1
LjG1.1_chr2	PGSB	exon	89361422	89361481	.	+	.	ID=LotjaGi2g1v0395900.1.exon.8;Parent=LotjaGi2g1v0395900.1
LjG1.1_chr2	PGSB	CDS	89361422	89361481	.	+	0	ID=LotjaGi2g1v0395900.1.CDS.8;Parent=LotjaGi2g1v0395900.1
LjG1.1_chr2	PGSB	exon	89361562	89361648	.	+	.	ID=LotjaGi2g1v0395900.1.exon.9;Parent=LotjaGi2g1v0395900.1
LjG1.1_chr2	PGSB	CDS	89361562	89361648	.	+	0	ID=LotjaGi2g1v0395900.1.CDS.9;Parent=LotjaGi2g1v0395900.1
LjG1.1_chr2	PGSB	exon	89361972	89362100	.	+	.	ID=LotjaGi2g1v0395900.1.exon.10;Parent=LotjaGi2g1v0395900.1
LjG1.1_chr2	PGSB	CDS	89361972	89362100	.	+	0	ID=LotjaGi2g1v0395900.1.CDS.10;Parent=LotjaGi2g1v0395900.1
LjG1.1_chr2	PGSB	CDS	89362311	89362619	.	+	0	ID=LotjaGi2g1v0395900.1.CDS.11;Parent=LotjaGi2g1v0395900.1
LjG1.1_chr2	PGSB	exon	89362311	89362900	.	+	.	ID=LotjaGi2g1v0395900.1.exon.11;Parent=LotjaGi2g1v0395900.1
LjG1.1_chr2	PGSB	three_prime_UTR	89362620	89362900	.	+	.	ID=LotjaGi2g1v0395900.1.three_prime_UTR.2;Parent=LotjaGi2g1v0395900.1
###
LjG1.1_chr2	PGSB	gene	89363652	89364940	.	-	.	ID=LotjaGi2g1v0396000
LjG1.1_chr2	PGSB	mRNA	89363652	89364940	.	-	.	ID=LotjaGi2g1v0396000.1;Parent=LotjaGi2g1v0396000
LjG1.1_chr2	PGSB	three_prime_UTR	89363652	89364130	.	-	.	ID=LotjaGi2g1v0396000.1.three_prime_UTR.1;Parent=LotjaGi2g1v0396000.1
LjG1.1_chr2	PGSB	exon	89363652	89364940	.	-	.	ID=LotjaGi2g1v0396000.1.exon.1;Parent=LotjaGi2g1v0396000.1
LjG1.1_chr2	PGSB	CDS	89364131	89364658	.	-	0	ID=LotjaGi2g1v0396000.1.CDS.1;Parent=LotjaGi2g1v0396000.1
LjG1.1_chr2	PGSB	five_prime_UTR	89364659	89364940	.	-	.	ID=LotjaGi2g1v0396000.1.five_prime_UTR.2;Parent=LotjaGi2g1v0396000.1
###
LjG1.1_chr2	PGSB	gene	89370093	89370770	.	-	.	ID=LotjaGi2g1v0396100
LjG1.1_chr2	PGSB	mRNA	89370093	89370770	.	-	.	ID=LotjaGi2g1v0396100.1;Parent=LotjaGi2g1v0396100
LjG1.1_chr2	PGSB	three_prime_UTR	89370093	89370109	.	-	.	ID=LotjaGi2g1v0396100.1.three_prime_UTR.1;Parent=LotjaGi2g1v0396100.1
LjG1.1_chr2	PGSB	exon	89370093	89370770	.	-	.	ID=LotjaGi2g1v0396100.1.exon.1;Parent=LotjaGi2g1v0396100.1
LjG1.1_chr2	PGSB	CDS	89370110	89370637	.	-	0	ID=LotjaGi2g1v0396100.1.CDS.1;Parent=LotjaGi2g1v0396100.1
LjG1.1_chr2	PGSB	five_prime_UTR	89370638	89370770	.	-	.	ID=LotjaGi2g1v0396100.1.five_prime_UTR.2;Parent=LotjaGi2g1v0396100.1
###
LjG1.1_chr2	PGSB	gene	89372717	89376898	.	-	.	ID=LotjaGi2g1v0396200
LjG1.1_chr2	PGSB	mRNA	89372717	89376816	.	-	.	ID=LotjaGi2g1v0396200.1;Parent=LotjaGi2g1v0396200
LjG1.1_chr2	PGSB	exon	89372717	89373934	.	-	.	ID=LotjaGi2g1v0396200.1.exon.1;Parent=LotjaGi2g1v0396200.1
LjG1.1_chr2	PGSB	three_prime_UTR	89372717	89373934	.	-	.	ID=LotjaGi2g1v0396200.1.three_prime_UTR.1;Parent=LotjaGi2g1v0396200.1
LjG1.1_chr2	PGSB	three_prime_UTR	89376026	89376046	.	-	.	ID=LotjaGi2g1v0396200.1.three_prime_UTR.2;Parent=LotjaGi2g1v0396200.1
LjG1.1_chr2	PGSB	exon	89376026	89376816	.	-	.	ID=LotjaGi2g1v0396200.1.exon.2;Parent=LotjaGi2g1v0396200.1
LjG1.1_chr2	PGSB	CDS	89376047	89376529	.	-	0	ID=LotjaGi2g1v0396200.1.CDS.1;Parent=LotjaGi2g1v0396200.1
LjG1.1_chr2	PGSB	five_prime_UTR	89376530	89376816	.	-	.	ID=LotjaGi2g1v0396200.1.five_prime_UTR.3;Parent=LotjaGi2g1v0396200.1
###
LjG1.1_chr2	PGSB	gene	89388364	89389350	.	-	.	ID=LotjaGi2g1v0396300
LjG1.1_chr2	PGSB	mRNA	89388364	89389350	.	-	.	ID=LotjaGi2g1v0396300.1;Parent=LotjaGi2g1v0396300
LjG1.1_chr2	PGSB	three_prime_UTR	89388364	89388754	.	-	.	ID=LotjaGi2g1v0396300.1.three_prime_UTR.1;Parent=LotjaGi2g1v0396300.1
LjG1.1_chr2	PGSB	exon	89388364	89389350	.	-	.	ID=LotjaGi2g1v0396300.1.exon.1;Parent=LotjaGi2g1v0396300.1
LjG1.1_chr2	PGSB	CDS	89388755	89389255	.	-	0	ID=LotjaGi2g1v0396300.1.CDS.1;Parent=LotjaGi2g1v0396300.1
LjG1.1_chr2	PGSB	five_prime_UTR	89389256	89389350	.	-	.	ID=LotjaGi2g1v0396300.1.five_prime_UTR.2;Parent=LotjaGi2g1v0396300.1
###
LjG1.1_chr2	PGSB	gene	89397077	89399361	.	-	.	ID=LotjaGi2g1v0396400
LjG1.1_chr2	PGSB	mRNA	89397077	89399361	.	-	.	ID=LotjaGi2g1v0396400.1;Parent=LotjaGi2g1v0396400
LjG1.1_chr2	PGSB	three_prime_UTR	89397077	89397236	.	-	.	ID=LotjaGi2g1v0396400.1.three_prime_UTR.1;Parent=LotjaGi2g1v0396400.1
LjG1.1_chr2	PGSB	exon	89397077	89399361	.	-	.	ID=LotjaGi2g1v0396400.1.exon.1;Parent=LotjaGi2g1v0396400.1
LjG1.1_chr2	PGSB	CDS	89397237	89399231	.	-	0	ID=LotjaGi2g1v0396400.1.CDS.1;Parent=LotjaGi2g1v0396400.1
LjG1.1_chr2	PGSB	five_prime_UTR	89399232	89399361	.	-	.	ID=LotjaGi2g1v0396400.1.five_prime_UTR.2;Parent=LotjaGi2g1v0396400.1
###
LjG1.1_chr2	PGSB	gene	89402255	89404730	.	-	.	ID=LotjaGi2g1v0396500
LjG1.1_chr2	PGSB	mRNA	89402255	89404730	.	-	.	ID=LotjaGi2g1v0396500.1;Parent=LotjaGi2g1v0396500
LjG1.1_chr2	PGSB	three_prime_UTR	89402255	89402600	.	-	.	ID=LotjaGi2g1v0396500.1.three_prime_UTR.1;Parent=LotjaGi2g1v0396500.1
LjG1.1_chr2	PGSB	exon	89402255	89403359	.	-	.	ID=LotjaGi2g1v0396500.1.exon.1;Parent=LotjaGi2g1v0396500.1
LjG1.1_chr2	PGSB	CDS	89402601	89403359	.	-	0	ID=LotjaGi2g1v0396500.1.CDS.1;Parent=LotjaGi2g1v0396500.1
LjG1.1_chr2	PGSB	CDS	89404365	89404604	.	-	0	ID=LotjaGi2g1v0396500.1.CDS.2;Parent=LotjaGi2g1v0396500.1
LjG1.1_chr2	PGSB	exon	89404365	89404730	.	-	.	ID=LotjaGi2g1v0396500.1.exon.2;Parent=LotjaGi2g1v0396500.1
LjG1.1_chr2	PGSB	five_prime_UTR	89404605	89404730	.	-	.	ID=LotjaGi2g1v0396500.1.five_prime_UTR.2;Parent=LotjaGi2g1v0396500.1
###
LjG1.1_chr2	PGSB	gene	89403022	89403363	.	+	.	ID=LotjaGi2g1v0396600_LC
LjG1.1_chr2	PGSB	mRNA	89403022	89403363	.	+	.	ID=LotjaGi2g1v0396600_LC.1;Parent=LotjaGi2g1v0396600_LC
LjG1.1_chr2	PGSB	exon	89403022	89403363	.	+	.	ID=LotjaGi2g1v0396600_LC.1.exon.1;Parent=LotjaGi2g1v0396600_LC.1
###
LjG1.1_chr2	PGSB	gene	89433054	89436922	.	-	.	ID=LotjaGi2g1v0396700
LjG1.1_chr2	PGSB	mRNA	89433054	89436922	.	-	.	ID=LotjaGi2g1v0396700.1;Parent=LotjaGi2g1v0396700
LjG1.1_chr2	PGSB	three_prime_UTR	89433054	89434853	.	-	.	ID=LotjaGi2g1v0396700.1.three_prime_UTR.1;Parent=LotjaGi2g1v0396700.1
LjG1.1_chr2	PGSB	exon	89433054	89436382	.	-	.	ID=LotjaGi2g1v0396700.1.exon.1;Parent=LotjaGi2g1v0396700.1
LjG1.1_chr2	PGSB	CDS	89434854	89436095	.	-	0	ID=LotjaGi2g1v0396700.1.CDS.1;Parent=LotjaGi2g1v0396700.1
LjG1.1_chr2	PGSB	five_prime_UTR	89436096	89436382	.	-	.	ID=LotjaGi2g1v0396700.1.five_prime_UTR.2;Parent=LotjaGi2g1v0396700.1
LjG1.1_chr2	PGSB	exon	89436649	89436922	.	-	.	ID=LotjaGi2g1v0396700.1.exon.2;Parent=LotjaGi2g1v0396700.1
LjG1.1_chr2	PGSB	five_prime_UTR	89436649	89436922	.	-	.	ID=LotjaGi2g1v0396700.1.five_prime_UTR.3;Parent=LotjaGi2g1v0396700.1
LjG1.1_chr2	PGSB	mRNA	89433054	89436922	.	-	.	ID=LotjaGi2g1v0396700.2;Parent=LotjaGi2g1v0396700
LjG1.1_chr2	PGSB	three_prime_UTR	89433054	89434242	.	-	.	ID=LotjaGi2g1v0396700.2.three_prime_UTR.1;Parent=LotjaGi2g1v0396700.2
LjG1.1_chr2	PGSB	exon	89433054	89434797	.	-	.	ID=LotjaGi2g1v0396700.2.exon.1;Parent=LotjaGi2g1v0396700.2
LjG1.1_chr2	PGSB	CDS	89434243	89434797	.	-	0	ID=LotjaGi2g1v0396700.2.CDS.1;Parent=LotjaGi2g1v0396700.2
LjG1.1_chr2	PGSB	exon	89434893	89436071	.	-	.	ID=LotjaGi2g1v0396700.2.exon.2;Parent=LotjaGi2g1v0396700.2
LjG1.1_chr2	PGSB	CDS	89434893	89436071	.	-	0	ID=LotjaGi2g1v0396700.2.CDS.2;Parent=LotjaGi2g1v0396700.2
LjG1.1_chr2	PGSB	exon	89436162	89436231	.	-	.	ID=LotjaGi2g1v0396700.2.exon.3;Parent=LotjaGi2g1v0396700.2
LjG1.1_chr2	PGSB	CDS	89436162	89436231	.	-	1	ID=LotjaGi2g1v0396700.2.CDS.3;Parent=LotjaGi2g1v0396700.2
LjG1.1_chr2	PGSB	CDS	89436322	89436362	.	-	0	ID=LotjaGi2g1v0396700.2.CDS.4;Parent=LotjaGi2g1v0396700.2
LjG1.1_chr2	PGSB	exon	89436322	89436922	.	-	.	ID=LotjaGi2g1v0396700.2.exon.4;Parent=LotjaGi2g1v0396700.2
LjG1.1_chr2	PGSB	five_prime_UTR	89436363	89436922	.	-	.	ID=LotjaGi2g1v0396700.2.five_prime_UTR.2;Parent=LotjaGi2g1v0396700.2
LjG1.1_chr2	PGSB	mRNA	89433629	89436766	.	-	.	ID=LotjaGi2g1v0396700.3;Parent=LotjaGi2g1v0396700
LjG1.1_chr2	PGSB	three_prime_UTR	89433629	89434242	.	-	.	ID=LotjaGi2g1v0396700.3.three_prime_UTR.1;Parent=LotjaGi2g1v0396700.3
LjG1.1_chr2	PGSB	exon	89433629	89434797	.	-	.	ID=LotjaGi2g1v0396700.3.exon.1;Parent=LotjaGi2g1v0396700.3
LjG1.1_chr2	PGSB	CDS	89434243	89434797	.	-	0	ID=LotjaGi2g1v0396700.3.CDS.1;Parent=LotjaGi2g1v0396700.3
LjG1.1_chr2	PGSB	CDS	89434893	89436095	.	-	0	ID=LotjaGi2g1v0396700.3.CDS.2;Parent=LotjaGi2g1v0396700.3
LjG1.1_chr2	PGSB	exon	89434893	89436766	.	-	.	ID=LotjaGi2g1v0396700.3.exon.2;Parent=LotjaGi2g1v0396700.3
LjG1.1_chr2	PGSB	five_prime_UTR	89436096	89436766	.	-	.	ID=LotjaGi2g1v0396700.3.five_prime_UTR.2;Parent=LotjaGi2g1v0396700.3
LjG1.1_chr2	PGSB	mRNA	89433629	89436766	.	-	.	ID=LotjaGi2g1v0396700.4;Parent=LotjaGi2g1v0396700
LjG1.1_chr2	PGSB	three_prime_UTR	89433629	89434242	.	-	.	ID=LotjaGi2g1v0396700.4.three_prime_UTR.1;Parent=LotjaGi2g1v0396700.4
LjG1.1_chr2	PGSB	exon	89433629	89434797	.	-	.	ID=LotjaGi2g1v0396700.4.exon.1;Parent=LotjaGi2g1v0396700.4
LjG1.1_chr2	PGSB	CDS	89434243	89434797	.	-	0	ID=LotjaGi2g1v0396700.4.CDS.1;Parent=LotjaGi2g1v0396700.4
LjG1.1_chr2	PGSB	exon	89434893	89436071	.	-	.	ID=LotjaGi2g1v0396700.4.exon.2;Parent=LotjaGi2g1v0396700.4
LjG1.1_chr2	PGSB	CDS	89434893	89436071	.	-	0	ID=LotjaGi2g1v0396700.4.CDS.2;Parent=LotjaGi2g1v0396700.4
LjG1.1_chr2	PGSB	CDS	89436162	89436182	.	-	0	ID=LotjaGi2g1v0396700.4.CDS.3;Parent=LotjaGi2g1v0396700.4
LjG1.1_chr2	PGSB	exon	89436162	89436766	.	-	.	ID=LotjaGi2g1v0396700.4.exon.3;Parent=LotjaGi2g1v0396700.4
LjG1.1_chr2	PGSB	five_prime_UTR	89436183	89436766	.	-	.	ID=LotjaGi2g1v0396700.4.five_prime_UTR.2;Parent=LotjaGi2g1v0396700.4
LjG1.1_chr2	PGSB	mRNA	89433629	89436766	.	-	.	ID=LotjaGi2g1v0396700.5;Parent=LotjaGi2g1v0396700
LjG1.1_chr2	PGSB	three_prime_UTR	89433629	89434242	.	-	.	ID=LotjaGi2g1v0396700.5.three_prime_UTR.1;Parent=LotjaGi2g1v0396700.5
LjG1.1_chr2	PGSB	exon	89433629	89434797	.	-	.	ID=LotjaGi2g1v0396700.5.exon.1;Parent=LotjaGi2g1v0396700.5
LjG1.1_chr2	PGSB	CDS	89434243	89434797	.	-	0	ID=LotjaGi2g1v0396700.5.CDS.1;Parent=LotjaGi2g1v0396700.5
LjG1.1_chr2	PGSB	exon	89434893	89436071	.	-	.	ID=LotjaGi2g1v0396700.5.exon.2;Parent=LotjaGi2g1v0396700.5
LjG1.1_chr2	PGSB	CDS	89434893	89436071	.	-	0	ID=LotjaGi2g1v0396700.5.CDS.2;Parent=LotjaGi2g1v0396700.5
LjG1.1_chr2	PGSB	exon	89436162	89436231	.	-	.	ID=LotjaGi2g1v0396700.5.exon.3;Parent=LotjaGi2g1v0396700.5
LjG1.1_chr2	PGSB	CDS	89436162	89436231	.	-	1	ID=LotjaGi2g1v0396700.5.CDS.3;Parent=LotjaGi2g1v0396700.5
LjG1.1_chr2	PGSB	CDS	89436322	89436362	.	-	0	ID=LotjaGi2g1v0396700.5.CDS.4;Parent=LotjaGi2g1v0396700.5
LjG1.1_chr2	PGSB	exon	89436322	89436389	.	-	.	ID=LotjaGi2g1v0396700.5.exon.4;Parent=LotjaGi2g1v0396700.5
LjG1.1_chr2	PGSB	five_prime_UTR	89436363	89436389	.	-	.	ID=LotjaGi2g1v0396700.5.five_prime_UTR.2;Parent=LotjaGi2g1v0396700.5
LjG1.1_chr2	PGSB	exon	89436472	89436766	.	-	.	ID=LotjaGi2g1v0396700.5.exon.5;Parent=LotjaGi2g1v0396700.5
LjG1.1_chr2	PGSB	five_prime_UTR	89436472	89436766	.	-	.	ID=LotjaGi2g1v0396700.5.five_prime_UTR.3;Parent=LotjaGi2g1v0396700.5
###
LjG1.1_chr2	PGSB	gene	89444191	89448518	.	-	.	ID=LotjaGi2g1v0396800
LjG1.1_chr2	PGSB	mRNA	89444191	89448518	.	-	.	ID=LotjaGi2g1v0396800.1;Parent=LotjaGi2g1v0396800
LjG1.1_chr2	PGSB	three_prime_UTR	89444191	89444523	.	-	.	ID=LotjaGi2g1v0396800.1.three_prime_UTR.1;Parent=LotjaGi2g1v0396800.1
LjG1.1_chr2	PGSB	exon	89444191	89444847	.	-	.	ID=LotjaGi2g1v0396800.1.exon.1;Parent=LotjaGi2g1v0396800.1
LjG1.1_chr2	PGSB	CDS	89444524	89444847	.	-	0	ID=LotjaGi2g1v0396800.1.CDS.1;Parent=LotjaGi2g1v0396800.1
LjG1.1_chr2	PGSB	exon	89444930	89445149	.	-	.	ID=LotjaGi2g1v0396800.1.exon.2;Parent=LotjaGi2g1v0396800.1
LjG1.1_chr2	PGSB	CDS	89444930	89445149	.	-	1	ID=LotjaGi2g1v0396800.1.CDS.2;Parent=LotjaGi2g1v0396800.1
LjG1.1_chr2	PGSB	exon	89445340	89445430	.	-	.	ID=LotjaGi2g1v0396800.1.exon.3;Parent=LotjaGi2g1v0396800.1
LjG1.1_chr2	PGSB	CDS	89445340	89445430	.	-	2	ID=LotjaGi2g1v0396800.1.CDS.3;Parent=LotjaGi2g1v0396800.1
LjG1.1_chr2	PGSB	exon	89445552	89445749	.	-	.	ID=LotjaGi2g1v0396800.1.exon.4;Parent=LotjaGi2g1v0396800.1
LjG1.1_chr2	PGSB	CDS	89445552	89445749	.	-	2	ID=LotjaGi2g1v0396800.1.CDS.4;Parent=LotjaGi2g1v0396800.1
LjG1.1_chr2	PGSB	exon	89446521	89446783	.	-	.	ID=LotjaGi2g1v0396800.1.exon.5;Parent=LotjaGi2g1v0396800.1
LjG1.1_chr2	PGSB	CDS	89446521	89446783	.	-	1	ID=LotjaGi2g1v0396800.1.CDS.5;Parent=LotjaGi2g1v0396800.1
LjG1.1_chr2	PGSB	CDS	89446859	89447151	.	-	0	ID=LotjaGi2g1v0396800.1.CDS.6;Parent=LotjaGi2g1v0396800.1
LjG1.1_chr2	PGSB	exon	89446859	89448518	.	-	.	ID=LotjaGi2g1v0396800.1.exon.6;Parent=LotjaGi2g1v0396800.1
LjG1.1_chr2	PGSB	five_prime_UTR	89447152	89448518	.	-	.	ID=LotjaGi2g1v0396800.1.five_prime_UTR.2;Parent=LotjaGi2g1v0396800.1
###
LjG1.1_chr2	PGSB	gene	89450461	89452599	.	+	.	ID=LotjaGi2g1v0396900
LjG1.1_chr2	PGSB	mRNA	89450461	89452599	.	+	.	ID=LotjaGi2g1v0396900.1;Parent=LotjaGi2g1v0396900
LjG1.1_chr2	PGSB	five_prime_UTR	89450461	89450542	.	+	.	ID=LotjaGi2g1v0396900.1.five_prime_UTR.1;Parent=LotjaGi2g1v0396900.1
LjG1.1_chr2	PGSB	exon	89450461	89450710	.	+	.	ID=LotjaGi2g1v0396900.1.exon.1;Parent=LotjaGi2g1v0396900.1
LjG1.1_chr2	PGSB	CDS	89450543	89450710	.	+	0	ID=LotjaGi2g1v0396900.1.CDS.1;Parent=LotjaGi2g1v0396900.1
LjG1.1_chr2	PGSB	exon	89450802	89451038	.	+	.	ID=LotjaGi2g1v0396900.1.exon.2;Parent=LotjaGi2g1v0396900.1
LjG1.1_chr2	PGSB	CDS	89450802	89451038	.	+	0	ID=LotjaGi2g1v0396900.1.CDS.2;Parent=LotjaGi2g1v0396900.1
LjG1.1_chr2	PGSB	exon	89451605	89451708	.	+	.	ID=LotjaGi2g1v0396900.1.exon.3;Parent=LotjaGi2g1v0396900.1
LjG1.1_chr2	PGSB	CDS	89451605	89451708	.	+	0	ID=LotjaGi2g1v0396900.1.CDS.3;Parent=LotjaGi2g1v0396900.1
LjG1.1_chr2	PGSB	CDS	89451872	89452154	.	+	1	ID=LotjaGi2g1v0396900.1.CDS.4;Parent=LotjaGi2g1v0396900.1
LjG1.1_chr2	PGSB	exon	89451872	89452599	.	+	.	ID=LotjaGi2g1v0396900.1.exon.4;Parent=LotjaGi2g1v0396900.1
LjG1.1_chr2	PGSB	three_prime_UTR	89452155	89452599	.	+	.	ID=LotjaGi2g1v0396900.1.three_prime_UTR.2;Parent=LotjaGi2g1v0396900.1
###
LjG1.1_chr2	PGSB	gene	89452685	89457979	.	-	.	ID=LotjaGi2g1v0397000
LjG1.1_chr2	PGSB	mRNA	89452685	89457979	.	-	.	ID=LotjaGi2g1v0397000.1;Parent=LotjaGi2g1v0397000
LjG1.1_chr2	PGSB	three_prime_UTR	89452685	89453514	.	-	.	ID=LotjaGi2g1v0397000.1.three_prime_UTR.1;Parent=LotjaGi2g1v0397000.1
LjG1.1_chr2	PGSB	exon	89452685	89454800	.	-	.	ID=LotjaGi2g1v0397000.1.exon.1;Parent=LotjaGi2g1v0397000.1
LjG1.1_chr2	PGSB	CDS	89453515	89454800	.	-	2	ID=LotjaGi2g1v0397000.1.CDS.1;Parent=LotjaGi2g1v0397000.1
LjG1.1_chr2	PGSB	exon	89455067	89455141	.	-	.	ID=LotjaGi2g1v0397000.1.exon.2;Parent=LotjaGi2g1v0397000.1
LjG1.1_chr2	PGSB	CDS	89455067	89455141	.	-	2	ID=LotjaGi2g1v0397000.1.CDS.2;Parent=LotjaGi2g1v0397000.1
LjG1.1_chr2	PGSB	CDS	89456670	89457420	.	-	0	ID=LotjaGi2g1v0397000.1.CDS.3;Parent=LotjaGi2g1v0397000.1
LjG1.1_chr2	PGSB	exon	89456670	89457431	.	-	.	ID=LotjaGi2g1v0397000.1.exon.3;Parent=LotjaGi2g1v0397000.1
LjG1.1_chr2	PGSB	five_prime_UTR	89457421	89457431	.	-	.	ID=LotjaGi2g1v0397000.1.five_prime_UTR.2;Parent=LotjaGi2g1v0397000.1
LjG1.1_chr2	PGSB	exon	89457683	89457979	.	-	.	ID=LotjaGi2g1v0397000.1.exon.4;Parent=LotjaGi2g1v0397000.1
LjG1.1_chr2	PGSB	five_prime_UTR	89457683	89457979	.	-	.	ID=LotjaGi2g1v0397000.1.five_prime_UTR.3;Parent=LotjaGi2g1v0397000.1
###
LjG1.1_chr2	PGSB	gene	89461669	89465211	.	+	.	ID=LotjaGi2g1v0397100
LjG1.1_chr2	PGSB	mRNA	89461669	89465211	.	+	.	ID=LotjaGi2g1v0397100.1;Parent=LotjaGi2g1v0397100
LjG1.1_chr2	PGSB	five_prime_UTR	89461669	89461930	.	+	.	ID=LotjaGi2g1v0397100.1.five_prime_UTR.1;Parent=LotjaGi2g1v0397100.1
LjG1.1_chr2	PGSB	exon	89461669	89461987	.	+	.	ID=LotjaGi2g1v0397100.1.exon.1;Parent=LotjaGi2g1v0397100.1
LjG1.1_chr2	PGSB	CDS	89461931	89461987	.	+	0	ID=LotjaGi2g1v0397100.1.CDS.1;Parent=LotjaGi2g1v0397100.1
LjG1.1_chr2	PGSB	exon	89462088	89462140	.	+	.	ID=LotjaGi2g1v0397100.1.exon.2;Parent=LotjaGi2g1v0397100.1
LjG1.1_chr2	PGSB	CDS	89462088	89462140	.	+	0	ID=LotjaGi2g1v0397100.1.CDS.2;Parent=LotjaGi2g1v0397100.1
LjG1.1_chr2	PGSB	exon	89463729	89463905	.	+	.	ID=LotjaGi2g1v0397100.1.exon.3;Parent=LotjaGi2g1v0397100.1
LjG1.1_chr2	PGSB	CDS	89463729	89463905	.	+	1	ID=LotjaGi2g1v0397100.1.CDS.3;Parent=LotjaGi2g1v0397100.1
LjG1.1_chr2	PGSB	exon	89463989	89464072	.	+	.	ID=LotjaGi2g1v0397100.1.exon.4;Parent=LotjaGi2g1v0397100.1
LjG1.1_chr2	PGSB	CDS	89463989	89464072	.	+	1	ID=LotjaGi2g1v0397100.1.CDS.4;Parent=LotjaGi2g1v0397100.1
LjG1.1_chr2	PGSB	CDS	89464163	89464331	.	+	1	ID=LotjaGi2g1v0397100.1.CDS.5;Parent=LotjaGi2g1v0397100.1
LjG1.1_chr2	PGSB	exon	89464163	89465211	.	+	.	ID=LotjaGi2g1v0397100.1.exon.5;Parent=LotjaGi2g1v0397100.1
LjG1.1_chr2	PGSB	three_prime_UTR	89464332	89465211	.	+	.	ID=LotjaGi2g1v0397100.1.three_prime_UTR.2;Parent=LotjaGi2g1v0397100.1
###
LjG1.1_chr2	PGSB	gene	89466352	89468517	.	-	.	ID=LotjaGi2g1v0397200
LjG1.1_chr2	PGSB	mRNA	89466352	89468517	.	-	.	ID=LotjaGi2g1v0397200.1;Parent=LotjaGi2g1v0397200
LjG1.1_chr2	PGSB	three_prime_UTR	89466352	89466786	.	-	.	ID=LotjaGi2g1v0397200.1.three_prime_UTR.1;Parent=LotjaGi2g1v0397200.1
LjG1.1_chr2	PGSB	exon	89466352	89468517	.	-	.	ID=LotjaGi2g1v0397200.1.exon.1;Parent=LotjaGi2g1v0397200.1
LjG1.1_chr2	PGSB	CDS	89466787	89468178	.	-	0	ID=LotjaGi2g1v0397200.1.CDS.1;Parent=LotjaGi2g1v0397200.1
LjG1.1_chr2	PGSB	five_prime_UTR	89468179	89468517	.	-	.	ID=LotjaGi2g1v0397200.1.five_prime_UTR.2;Parent=LotjaGi2g1v0397200.1
###
LjG1.1_chr2	PGSB	gene	89470446	89476702	.	+	.	ID=LotjaGi2g1v0397300
LjG1.1_chr2	PGSB	mRNA	89470446	89476702	.	+	.	ID=LotjaGi2g1v0397300.1;Parent=LotjaGi2g1v0397300
LjG1.1_chr2	PGSB	five_prime_UTR	89470446	89471093	.	+	.	ID=LotjaGi2g1v0397300.1.five_prime_UTR.1;Parent=LotjaGi2g1v0397300.1
LjG1.1_chr2	PGSB	exon	89470446	89472275	.	+	.	ID=LotjaGi2g1v0397300.1.exon.1;Parent=LotjaGi2g1v0397300.1
LjG1.1_chr2	PGSB	CDS	89471094	89472275	.	+	0	ID=LotjaGi2g1v0397300.1.CDS.1;Parent=LotjaGi2g1v0397300.1
LjG1.1_chr2	PGSB	exon	89472389	89472526	.	+	.	ID=LotjaGi2g1v0397300.1.exon.2;Parent=LotjaGi2g1v0397300.1
LjG1.1_chr2	PGSB	CDS	89472389	89472526	.	+	0	ID=LotjaGi2g1v0397300.1.CDS.2;Parent=LotjaGi2g1v0397300.1
LjG1.1_chr2	PGSB	exon	89472636	89472740	.	+	.	ID=LotjaGi2g1v0397300.1.exon.3;Parent=LotjaGi2g1v0397300.1
LjG1.1_chr2	PGSB	CDS	89472636	89472740	.	+	0	ID=LotjaGi2g1v0397300.1.CDS.3;Parent=LotjaGi2g1v0397300.1
LjG1.1_chr2	PGSB	exon	89472856	89473041	.	+	.	ID=LotjaGi2g1v0397300.1.exon.4;Parent=LotjaGi2g1v0397300.1
LjG1.1_chr2	PGSB	CDS	89472856	89473041	.	+	0	ID=LotjaGi2g1v0397300.1.CDS.4;Parent=LotjaGi2g1v0397300.1
LjG1.1_chr2	PGSB	exon	89473506	89473683	.	+	.	ID=LotjaGi2g1v0397300.1.exon.5;Parent=LotjaGi2g1v0397300.1
LjG1.1_chr2	PGSB	CDS	89473506	89473683	.	+	0	ID=LotjaGi2g1v0397300.1.CDS.5;Parent=LotjaGi2g1v0397300.1
LjG1.1_chr2	PGSB	exon	89474378	89474619	.	+	.	ID=LotjaGi2g1v0397300.1.exon.6;Parent=LotjaGi2g1v0397300.1
LjG1.1_chr2	PGSB	CDS	89474378	89474619	.	+	2	ID=LotjaGi2g1v0397300.1.CDS.6;Parent=LotjaGi2g1v0397300.1
LjG1.1_chr2	PGSB	exon	89474753	89474916	.	+	.	ID=LotjaGi2g1v0397300.1.exon.7;Parent=LotjaGi2g1v0397300.1
LjG1.1_chr2	PGSB	CDS	89474753	89474916	.	+	0	ID=LotjaGi2g1v0397300.1.CDS.7;Parent=LotjaGi2g1v0397300.1
LjG1.1_chr2	PGSB	CDS	89475624	89476215	.	+	1	ID=LotjaGi2g1v0397300.1.CDS.8;Parent=LotjaGi2g1v0397300.1
LjG1.1_chr2	PGSB	exon	89475624	89476702	.	+	.	ID=LotjaGi2g1v0397300.1.exon.8;Parent=LotjaGi2g1v0397300.1
LjG1.1_chr2	PGSB	three_prime_UTR	89476216	89476702	.	+	.	ID=LotjaGi2g1v0397300.1.three_prime_UTR.2;Parent=LotjaGi2g1v0397300.1
LjG1.1_chr2	PGSB	mRNA	89471085	89476215	.	+	.	ID=LotjaGi2g1v0397300.2;Parent=LotjaGi2g1v0397300
LjG1.1_chr2	PGSB	five_prime_UTR	89471085	89471093	.	+	.	ID=LotjaGi2g1v0397300.2.five_prime_UTR.1;Parent=LotjaGi2g1v0397300.2
LjG1.1_chr2	PGSB	exon	89471085	89471330	.	+	.	ID=LotjaGi2g1v0397300.2.exon.1;Parent=LotjaGi2g1v0397300.2
LjG1.1_chr2	PGSB	CDS	89471094	89471330	.	+	0	ID=LotjaGi2g1v0397300.2.CDS.1;Parent=LotjaGi2g1v0397300.2
LjG1.1_chr2	PGSB	exon	89471388	89472275	.	+	.	ID=LotjaGi2g1v0397300.2.exon.2;Parent=LotjaGi2g1v0397300.2
LjG1.1_chr2	PGSB	CDS	89471388	89472275	.	+	0	ID=LotjaGi2g1v0397300.2.CDS.2;Parent=LotjaGi2g1v0397300.2
LjG1.1_chr2	PGSB	exon	89472389	89472526	.	+	.	ID=LotjaGi2g1v0397300.2.exon.3;Parent=LotjaGi2g1v0397300.2
LjG1.1_chr2	PGSB	CDS	89472389	89472526	.	+	0	ID=LotjaGi2g1v0397300.2.CDS.3;Parent=LotjaGi2g1v0397300.2
LjG1.1_chr2	PGSB	exon	89472636	89472740	.	+	.	ID=LotjaGi2g1v0397300.2.exon.4;Parent=LotjaGi2g1v0397300.2
LjG1.1_chr2	PGSB	CDS	89472636	89472740	.	+	0	ID=LotjaGi2g1v0397300.2.CDS.4;Parent=LotjaGi2g1v0397300.2
LjG1.1_chr2	PGSB	exon	89472856	89473041	.	+	.	ID=LotjaGi2g1v0397300.2.exon.5;Parent=LotjaGi2g1v0397300.2
LjG1.1_chr2	PGSB	CDS	89472856	89473041	.	+	0	ID=LotjaGi2g1v0397300.2.CDS.5;Parent=LotjaGi2g1v0397300.2
LjG1.1_chr2	PGSB	exon	89473506	89473683	.	+	.	ID=LotjaGi2g1v0397300.2.exon.6;Parent=LotjaGi2g1v0397300.2
LjG1.1_chr2	PGSB	CDS	89473506	89473683	.	+	0	ID=LotjaGi2g1v0397300.2.CDS.6;Parent=LotjaGi2g1v0397300.2
LjG1.1_chr2	PGSB	exon	89474378	89474619	.	+	.	ID=LotjaGi2g1v0397300.2.exon.7;Parent=LotjaGi2g1v0397300.2
LjG1.1_chr2	PGSB	CDS	89474378	89474619	.	+	2	ID=LotjaGi2g1v0397300.2.CDS.7;Parent=LotjaGi2g1v0397300.2
LjG1.1_chr2	PGSB	exon	89474753	89474916	.	+	.	ID=LotjaGi2g1v0397300.2.exon.8;Parent=LotjaGi2g1v0397300.2
LjG1.1_chr2	PGSB	CDS	89474753	89474916	.	+	0	ID=LotjaGi2g1v0397300.2.CDS.8;Parent=LotjaGi2g1v0397300.2
LjG1.1_chr2	PGSB	exon	89475624	89476215	.	+	.	ID=LotjaGi2g1v0397300.2.exon.9;Parent=LotjaGi2g1v0397300.2
LjG1.1_chr2	PGSB	CDS	89475624	89476215	.	+	1	ID=LotjaGi2g1v0397300.2.CDS.9;Parent=LotjaGi2g1v0397300.2
LjG1.1_chr2	PGSB	mRNA	89471085	89476215	.	+	.	ID=LotjaGi2g1v0397300.3;Parent=LotjaGi2g1v0397300
LjG1.1_chr2	PGSB	five_prime_UTR	89471085	89471093	.	+	.	ID=LotjaGi2g1v0397300.3.five_prime_UTR.1;Parent=LotjaGi2g1v0397300.3
LjG1.1_chr2	PGSB	exon	89471085	89471284	.	+	.	ID=LotjaGi2g1v0397300.3.exon.1;Parent=LotjaGi2g1v0397300.3
LjG1.1_chr2	PGSB	CDS	89471094	89471284	.	+	0	ID=LotjaGi2g1v0397300.3.CDS.1;Parent=LotjaGi2g1v0397300.3
LjG1.1_chr2	PGSB	exon	89471336	89472275	.	+	.	ID=LotjaGi2g1v0397300.3.exon.2;Parent=LotjaGi2g1v0397300.3
LjG1.1_chr2	PGSB	CDS	89471336	89472275	.	+	1	ID=LotjaGi2g1v0397300.3.CDS.2;Parent=LotjaGi2g1v0397300.3
LjG1.1_chr2	PGSB	exon	89472389	89472526	.	+	.	ID=LotjaGi2g1v0397300.3.exon.3;Parent=LotjaGi2g1v0397300.3
LjG1.1_chr2	PGSB	CDS	89472389	89472526	.	+	0	ID=LotjaGi2g1v0397300.3.CDS.3;Parent=LotjaGi2g1v0397300.3
LjG1.1_chr2	PGSB	exon	89472636	89472740	.	+	.	ID=LotjaGi2g1v0397300.3.exon.4;Parent=LotjaGi2g1v0397300.3
LjG1.1_chr2	PGSB	CDS	89472636	89472740	.	+	0	ID=LotjaGi2g1v0397300.3.CDS.4;Parent=LotjaGi2g1v0397300.3
LjG1.1_chr2	PGSB	exon	89472856	89473041	.	+	.	ID=LotjaGi2g1v0397300.3.exon.5;Parent=LotjaGi2g1v0397300.3
LjG1.1_chr2	PGSB	CDS	89472856	89473041	.	+	0	ID=LotjaGi2g1v0397300.3.CDS.5;Parent=LotjaGi2g1v0397300.3
LjG1.1_chr2	PGSB	exon	89473506	89473683	.	+	.	ID=LotjaGi2g1v0397300.3.exon.6;Parent=LotjaGi2g1v0397300.3
LjG1.1_chr2	PGSB	CDS	89473506	89473683	.	+	0	ID=LotjaGi2g1v0397300.3.CDS.6;Parent=LotjaGi2g1v0397300.3
LjG1.1_chr2	PGSB	exon	89474378	89474619	.	+	.	ID=LotjaGi2g1v0397300.3.exon.7;Parent=LotjaGi2g1v0397300.3
LjG1.1_chr2	PGSB	CDS	89474378	89474619	.	+	2	ID=LotjaGi2g1v0397300.3.CDS.7;Parent=LotjaGi2g1v0397300.3
LjG1.1_chr2	PGSB	exon	89474753	89474916	.	+	.	ID=LotjaGi2g1v0397300.3.exon.8;Parent=LotjaGi2g1v0397300.3
LjG1.1_chr2	PGSB	CDS	89474753	89474916	.	+	0	ID=LotjaGi2g1v0397300.3.CDS.8;Parent=LotjaGi2g1v0397300.3
LjG1.1_chr2	PGSB	exon	89475624	89476215	.	+	.	ID=LotjaGi2g1v0397300.3.exon.9;Parent=LotjaGi2g1v0397300.3
LjG1.1_chr2	PGSB	CDS	89475624	89476215	.	+	1	ID=LotjaGi2g1v0397300.3.CDS.9;Parent=LotjaGi2g1v0397300.3
LjG1.1_chr2	PGSB	mRNA	89471094	89476215	.	+	.	ID=LotjaGi2g1v0397300.4;Parent=LotjaGi2g1v0397300
LjG1.1_chr2	PGSB	exon	89471094	89471280	.	+	.	ID=LotjaGi2g1v0397300.4.exon.1;Parent=LotjaGi2g1v0397300.4
LjG1.1_chr2	PGSB	five_prime_UTR	89471094	89471280	.	+	.	ID=LotjaGi2g1v0397300.4.five_prime_UTR.1;Parent=LotjaGi2g1v0397300.4
LjG1.1_chr2	PGSB	exon	89471331	89471585	.	+	.	ID=LotjaGi2g1v0397300.4.exon.2;Parent=LotjaGi2g1v0397300.4
LjG1.1_chr2	PGSB	five_prime_UTR	89471331	89471585	.	+	.	ID=LotjaGi2g1v0397300.4.five_prime_UTR.2;Parent=LotjaGi2g1v0397300.4
LjG1.1_chr2	PGSB	five_prime_UTR	89471637	89471966	.	+	.	ID=LotjaGi2g1v0397300.4.five_prime_UTR.3;Parent=LotjaGi2g1v0397300.4
LjG1.1_chr2	PGSB	exon	89471637	89472275	.	+	.	ID=LotjaGi2g1v0397300.4.exon.3;Parent=LotjaGi2g1v0397300.4
LjG1.1_chr2	PGSB	CDS	89471967	89472275	.	+	0	ID=LotjaGi2g1v0397300.4.CDS.1;Parent=LotjaGi2g1v0397300.4
LjG1.1_chr2	PGSB	exon	89472389	89472526	.	+	.	ID=LotjaGi2g1v0397300.4.exon.4;Parent=LotjaGi2g1v0397300.4
LjG1.1_chr2	PGSB	CDS	89472389	89472526	.	+	0	ID=LotjaGi2g1v0397300.4.CDS.2;Parent=LotjaGi2g1v0397300.4
LjG1.1_chr2	PGSB	exon	89472636	89472740	.	+	.	ID=LotjaGi2g1v0397300.4.exon.5;Parent=LotjaGi2g1v0397300.4
LjG1.1_chr2	PGSB	CDS	89472636	89472740	.	+	0	ID=LotjaGi2g1v0397300.4.CDS.3;Parent=LotjaGi2g1v0397300.4
LjG1.1_chr2	PGSB	exon	89472856	89473041	.	+	.	ID=LotjaGi2g1v0397300.4.exon.6;Parent=LotjaGi2g1v0397300.4
LjG1.1_chr2	PGSB	CDS	89472856	89473041	.	+	0	ID=LotjaGi2g1v0397300.4.CDS.4;Parent=LotjaGi2g1v0397300.4
LjG1.1_chr2	PGSB	exon	89473506	89473683	.	+	.	ID=LotjaGi2g1v0397300.4.exon.7;Parent=LotjaGi2g1v0397300.4
LjG1.1_chr2	PGSB	CDS	89473506	89473683	.	+	0	ID=LotjaGi2g1v0397300.4.CDS.5;Parent=LotjaGi2g1v0397300.4
LjG1.1_chr2	PGSB	exon	89474378	89474619	.	+	.	ID=LotjaGi2g1v0397300.4.exon.8;Parent=LotjaGi2g1v0397300.4
LjG1.1_chr2	PGSB	CDS	89474378	89474619	.	+	2	ID=LotjaGi2g1v0397300.4.CDS.6;Parent=LotjaGi2g1v0397300.4
LjG1.1_chr2	PGSB	exon	89474753	89474916	.	+	.	ID=LotjaGi2g1v0397300.4.exon.9;Parent=LotjaGi2g1v0397300.4
LjG1.1_chr2	PGSB	CDS	89474753	89474916	.	+	0	ID=LotjaGi2g1v0397300.4.CDS.7;Parent=LotjaGi2g1v0397300.4
LjG1.1_chr2	PGSB	exon	89475624	89476215	.	+	.	ID=LotjaGi2g1v0397300.4.exon.10;Parent=LotjaGi2g1v0397300.4
LjG1.1_chr2	PGSB	CDS	89475624	89476215	.	+	1	ID=LotjaGi2g1v0397300.4.CDS.8;Parent=LotjaGi2g1v0397300.4
###
LjG1.1_chr2	PGSB	gene	89477165	89481786	.	-	.	ID=LotjaGi2g1v0397400
LjG1.1_chr2	PGSB	mRNA	89477165	89481786	.	-	.	ID=LotjaGi2g1v0397400.1;Parent=LotjaGi2g1v0397400
LjG1.1_chr2	PGSB	three_prime_UTR	89477165	89477481	.	-	.	ID=LotjaGi2g1v0397400.1.three_prime_UTR.1;Parent=LotjaGi2g1v0397400.1
LjG1.1_chr2	PGSB	exon	89477165	89477907	.	-	.	ID=LotjaGi2g1v0397400.1.exon.1;Parent=LotjaGi2g1v0397400.1
LjG1.1_chr2	PGSB	CDS	89477482	89477907	.	-	0	ID=LotjaGi2g1v0397400.1.CDS.1;Parent=LotjaGi2g1v0397400.1
LjG1.1_chr2	PGSB	exon	89478002	89478131	.	-	.	ID=LotjaGi2g1v0397400.1.exon.2;Parent=LotjaGi2g1v0397400.1
LjG1.1_chr2	PGSB	CDS	89478002	89478131	.	-	1	ID=LotjaGi2g1v0397400.1.CDS.2;Parent=LotjaGi2g1v0397400.1
LjG1.1_chr2	PGSB	exon	89479049	89479132	.	-	.	ID=LotjaGi2g1v0397400.1.exon.3;Parent=LotjaGi2g1v0397400.1
LjG1.1_chr2	PGSB	CDS	89479049	89479132	.	-	1	ID=LotjaGi2g1v0397400.1.CDS.3;Parent=LotjaGi2g1v0397400.1
LjG1.1_chr2	PGSB	exon	89479852	89480085	.	-	.	ID=LotjaGi2g1v0397400.1.exon.4;Parent=LotjaGi2g1v0397400.1
LjG1.1_chr2	PGSB	CDS	89479852	89480085	.	-	1	ID=LotjaGi2g1v0397400.1.CDS.4;Parent=LotjaGi2g1v0397400.1
LjG1.1_chr2	PGSB	CDS	89480157	89480428	.	-	0	ID=LotjaGi2g1v0397400.1.CDS.5;Parent=LotjaGi2g1v0397400.1
LjG1.1_chr2	PGSB	exon	89480157	89481786	.	-	.	ID=LotjaGi2g1v0397400.1.exon.5;Parent=LotjaGi2g1v0397400.1
LjG1.1_chr2	PGSB	five_prime_UTR	89480429	89481786	.	-	.	ID=LotjaGi2g1v0397400.1.five_prime_UTR.2;Parent=LotjaGi2g1v0397400.1
###
LjG1.1_chr2	PGSB	gene	89482575	89487642	.	+	.	ID=LotjaGi2g1v0397500
LjG1.1_chr2	PGSB	mRNA	89482575	89487642	.	+	.	ID=LotjaGi2g1v0397500.1;Parent=LotjaGi2g1v0397500
LjG1.1_chr2	PGSB	exon	89482575	89482798	.	+	.	ID=LotjaGi2g1v0397500.1.exon.1;Parent=LotjaGi2g1v0397500.1
LjG1.1_chr2	PGSB	five_prime_UTR	89482575	89482798	.	+	.	ID=LotjaGi2g1v0397500.1.five_prime_UTR.1;Parent=LotjaGi2g1v0397500.1
LjG1.1_chr2	PGSB	five_prime_UTR	89482909	89482921	.	+	.	ID=LotjaGi2g1v0397500.1.five_prime_UTR.2;Parent=LotjaGi2g1v0397500.1
LjG1.1_chr2	PGSB	exon	89482909	89483181	.	+	.	ID=LotjaGi2g1v0397500.1.exon.2;Parent=LotjaGi2g1v0397500.1
LjG1.1_chr2	PGSB	CDS	89482922	89483181	.	+	0	ID=LotjaGi2g1v0397500.1.CDS.1;Parent=LotjaGi2g1v0397500.1
LjG1.1_chr2	PGSB	exon	89483265	89483379	.	+	.	ID=LotjaGi2g1v0397500.1.exon.3;Parent=LotjaGi2g1v0397500.1
LjG1.1_chr2	PGSB	CDS	89483265	89483379	.	+	1	ID=LotjaGi2g1v0397500.1.CDS.2;Parent=LotjaGi2g1v0397500.1
LjG1.1_chr2	PGSB	exon	89484229	89484696	.	+	.	ID=LotjaGi2g1v0397500.1.exon.4;Parent=LotjaGi2g1v0397500.1
LjG1.1_chr2	PGSB	CDS	89484229	89484696	.	+	0	ID=LotjaGi2g1v0397500.1.CDS.3;Parent=LotjaGi2g1v0397500.1
LjG1.1_chr2	PGSB	exon	89485422	89485956	.	+	.	ID=LotjaGi2g1v0397500.1.exon.5;Parent=LotjaGi2g1v0397500.1
LjG1.1_chr2	PGSB	CDS	89485422	89485956	.	+	0	ID=LotjaGi2g1v0397500.1.CDS.4;Parent=LotjaGi2g1v0397500.1
LjG1.1_chr2	PGSB	exon	89486732	89486769	.	+	.	ID=LotjaGi2g1v0397500.1.exon.6;Parent=LotjaGi2g1v0397500.1
LjG1.1_chr2	PGSB	CDS	89486732	89486769	.	+	2	ID=LotjaGi2g1v0397500.1.CDS.5;Parent=LotjaGi2g1v0397500.1
LjG1.1_chr2	PGSB	CDS	89486951	89486992	.	+	0	ID=LotjaGi2g1v0397500.1.CDS.6;Parent=LotjaGi2g1v0397500.1
LjG1.1_chr2	PGSB	exon	89486951	89487642	.	+	.	ID=LotjaGi2g1v0397500.1.exon.7;Parent=LotjaGi2g1v0397500.1
LjG1.1_chr2	PGSB	three_prime_UTR	89486993	89487642	.	+	.	ID=LotjaGi2g1v0397500.1.three_prime_UTR.3;Parent=LotjaGi2g1v0397500.1
###
LjG1.1_chr2	PGSB	gene	89487893	89490433	.	-	.	ID=LotjaGi2g1v0397600
LjG1.1_chr2	PGSB	mRNA	89487893	89490433	.	-	.	ID=LotjaGi2g1v0397600.1;Parent=LotjaGi2g1v0397600
LjG1.1_chr2	PGSB	three_prime_UTR	89487893	89488235	.	-	.	ID=LotjaGi2g1v0397600.1.three_prime_UTR.1;Parent=LotjaGi2g1v0397600.1
LjG1.1_chr2	PGSB	exon	89487893	89490433	.	-	.	ID=LotjaGi2g1v0397600.1.exon.1;Parent=LotjaGi2g1v0397600.1
LjG1.1_chr2	PGSB	CDS	89488236	89490377	.	-	0	ID=LotjaGi2g1v0397600.1.CDS.1;Parent=LotjaGi2g1v0397600.1
LjG1.1_chr2	PGSB	five_prime_UTR	89490378	89490433	.	-	.	ID=LotjaGi2g1v0397600.1.five_prime_UTR.2;Parent=LotjaGi2g1v0397600.1
###
LjG1.1_chr2	PGSB	gene	89492683	89494232	.	+	.	ID=LotjaGi2g1v0397700
LjG1.1_chr2	PGSB	mRNA	89492683	89494232	.	+	.	ID=LotjaGi2g1v0397700.1;Parent=LotjaGi2g1v0397700
LjG1.1_chr2	PGSB	five_prime_UTR	89492683	89492824	.	+	.	ID=LotjaGi2g1v0397700.1.five_prime_UTR.1;Parent=LotjaGi2g1v0397700.1
LjG1.1_chr2	PGSB	exon	89492683	89493184	.	+	.	ID=LotjaGi2g1v0397700.1.exon.1;Parent=LotjaGi2g1v0397700.1
LjG1.1_chr2	PGSB	CDS	89492825	89493184	.	+	0	ID=LotjaGi2g1v0397700.1.CDS.1;Parent=LotjaGi2g1v0397700.1
LjG1.1_chr2	PGSB	exon	89493330	89493470	.	+	.	ID=LotjaGi2g1v0397700.1.exon.2;Parent=LotjaGi2g1v0397700.1
LjG1.1_chr2	PGSB	CDS	89493330	89493470	.	+	0	ID=LotjaGi2g1v0397700.1.CDS.2;Parent=LotjaGi2g1v0397700.1
LjG1.1_chr2	PGSB	CDS	89493559	89493846	.	+	0	ID=LotjaGi2g1v0397700.1.CDS.3;Parent=LotjaGi2g1v0397700.1
LjG1.1_chr2	PGSB	exon	89493559	89494232	.	+	.	ID=LotjaGi2g1v0397700.1.exon.3;Parent=LotjaGi2g1v0397700.1
LjG1.1_chr2	PGSB	three_prime_UTR	89493847	89494232	.	+	.	ID=LotjaGi2g1v0397700.1.three_prime_UTR.2;Parent=LotjaGi2g1v0397700.1
###
LjG1.1_chr2	PGSB	gene	89495973	89499832	.	-	.	ID=LotjaGi2g1v0397800
LjG1.1_chr2	PGSB	mRNA	89495973	89499832	.	-	.	ID=LotjaGi2g1v0397800.1;Parent=LotjaGi2g1v0397800
LjG1.1_chr2	PGSB	exon	89495973	89497182	.	-	.	ID=LotjaGi2g1v0397800.1.exon.1;Parent=LotjaGi2g1v0397800.1
LjG1.1_chr2	PGSB	three_prime_UTR	89495973	89497182	.	-	.	ID=LotjaGi2g1v0397800.1.three_prime_UTR.1;Parent=LotjaGi2g1v0397800.1
LjG1.1_chr2	PGSB	exon	89497450	89497528	.	-	.	ID=LotjaGi2g1v0397800.1.exon.2;Parent=LotjaGi2g1v0397800.1
LjG1.1_chr2	PGSB	three_prime_UTR	89497450	89497528	.	-	.	ID=LotjaGi2g1v0397800.1.three_prime_UTR.2;Parent=LotjaGi2g1v0397800.1
LjG1.1_chr2	PGSB	exon	89497637	89497996	.	-	.	ID=LotjaGi2g1v0397800.1.exon.3;Parent=LotjaGi2g1v0397800.1
LjG1.1_chr2	PGSB	three_prime_UTR	89497637	89497996	.	-	.	ID=LotjaGi2g1v0397800.1.three_prime_UTR.3;Parent=LotjaGi2g1v0397800.1
LjG1.1_chr2	PGSB	three_prime_UTR	89498100	89498185	.	-	.	ID=LotjaGi2g1v0397800.1.three_prime_UTR.4;Parent=LotjaGi2g1v0397800.1
LjG1.1_chr2	PGSB	exon	89498100	89498442	.	-	.	ID=LotjaGi2g1v0397800.1.exon.4;Parent=LotjaGi2g1v0397800.1
LjG1.1_chr2	PGSB	CDS	89498186	89498442	.	-	2	ID=LotjaGi2g1v0397800.1.CDS.1;Parent=LotjaGi2g1v0397800.1
LjG1.1_chr2	PGSB	exon	89498552	89498648	.	-	.	ID=LotjaGi2g1v0397800.1.exon.5;Parent=LotjaGi2g1v0397800.1
LjG1.1_chr2	PGSB	CDS	89498552	89498648	.	-	0	ID=LotjaGi2g1v0397800.1.CDS.2;Parent=LotjaGi2g1v0397800.1
LjG1.1_chr2	PGSB	exon	89498929	89499199	.	-	.	ID=LotjaGi2g1v0397800.1.exon.6;Parent=LotjaGi2g1v0397800.1
LjG1.1_chr2	PGSB	CDS	89498929	89499199	.	-	1	ID=LotjaGi2g1v0397800.1.CDS.3;Parent=LotjaGi2g1v0397800.1
LjG1.1_chr2	PGSB	exon	89499314	89499423	.	-	.	ID=LotjaGi2g1v0397800.1.exon.7;Parent=LotjaGi2g1v0397800.1
LjG1.1_chr2	PGSB	CDS	89499314	89499423	.	-	0	ID=LotjaGi2g1v0397800.1.CDS.4;Parent=LotjaGi2g1v0397800.1
LjG1.1_chr2	PGSB	CDS	89499499	89499648	.	-	0	ID=LotjaGi2g1v0397800.1.CDS.5;Parent=LotjaGi2g1v0397800.1
LjG1.1_chr2	PGSB	exon	89499499	89499660	.	-	.	ID=LotjaGi2g1v0397800.1.exon.8;Parent=LotjaGi2g1v0397800.1
LjG1.1_chr2	PGSB	five_prime_UTR	89499649	89499660	.	-	.	ID=LotjaGi2g1v0397800.1.five_prime_UTR.5;Parent=LotjaGi2g1v0397800.1
LjG1.1_chr2	PGSB	exon	89499749	89499832	.	-	.	ID=LotjaGi2g1v0397800.1.exon.9;Parent=LotjaGi2g1v0397800.1
LjG1.1_chr2	PGSB	five_prime_UTR	89499749	89499832	.	-	.	ID=LotjaGi2g1v0397800.1.five_prime_UTR.6;Parent=LotjaGi2g1v0397800.1
LjG1.1_chr2	PGSB	mRNA	89496979	89499648	.	-	.	ID=LotjaGi2g1v0397800.2;Parent=LotjaGi2g1v0397800
LjG1.1_chr2	PGSB	exon	89496979	89497182	.	-	.	ID=LotjaGi2g1v0397800.2.exon.1;Parent=LotjaGi2g1v0397800.2
LjG1.1_chr2	PGSB	exon	89497450	89497528	.	-	.	ID=LotjaGi2g1v0397800.2.exon.2;Parent=LotjaGi2g1v0397800.2
LjG1.1_chr2	PGSB	exon	89497637	89497996	.	-	.	ID=LotjaGi2g1v0397800.2.exon.3;Parent=LotjaGi2g1v0397800.2
LjG1.1_chr2	PGSB	exon	89498100	89498442	.	-	.	ID=LotjaGi2g1v0397800.2.exon.4;Parent=LotjaGi2g1v0397800.2
LjG1.1_chr2	PGSB	CDS	89498186	89498442	.	-	2	ID=LotjaGi2g1v0397800.2.CDS.1;Parent=LotjaGi2g1v0397800.2
LjG1.1_chr2	PGSB	exon	89498552	89498648	.	-	.	ID=LotjaGi2g1v0397800.2.exon.5;Parent=LotjaGi2g1v0397800.2
LjG1.1_chr2	PGSB	CDS	89498552	89498648	.	-	0	ID=LotjaGi2g1v0397800.2.CDS.2;Parent=LotjaGi2g1v0397800.2
LjG1.1_chr2	PGSB	exon	89498929	89499199	.	-	.	ID=LotjaGi2g1v0397800.2.exon.6;Parent=LotjaGi2g1v0397800.2
LjG1.1_chr2	PGSB	CDS	89498929	89499199	.	-	1	ID=LotjaGi2g1v0397800.2.CDS.3;Parent=LotjaGi2g1v0397800.2
LjG1.1_chr2	PGSB	exon	89499314	89499423	.	-	.	ID=LotjaGi2g1v0397800.2.exon.7;Parent=LotjaGi2g1v0397800.2
LjG1.1_chr2	PGSB	CDS	89499314	89499423	.	-	0	ID=LotjaGi2g1v0397800.2.CDS.4;Parent=LotjaGi2g1v0397800.2
LjG1.1_chr2	PGSB	exon	89499499	89499648	.	-	.	ID=LotjaGi2g1v0397800.2.exon.8;Parent=LotjaGi2g1v0397800.2
LjG1.1_chr2	PGSB	CDS	89499499	89499648	.	-	0	ID=LotjaGi2g1v0397800.2.CDS.5;Parent=LotjaGi2g1v0397800.2
LjG1.1_chr2	PGSB	mRNA	89497078	89499208	.	-	.	ID=LotjaGi2g1v0397800.3;Parent=LotjaGi2g1v0397800
LjG1.1_chr2	PGSB	exon	89497078	89497182	.	-	.	ID=LotjaGi2g1v0397800.3.exon.1;Parent=LotjaGi2g1v0397800.3
LjG1.1_chr2	PGSB	exon	89497450	89497528	.	-	.	ID=LotjaGi2g1v0397800.3.exon.2;Parent=LotjaGi2g1v0397800.3
LjG1.1_chr2	PGSB	exon	89497637	89497996	.	-	.	ID=LotjaGi2g1v0397800.3.exon.3;Parent=LotjaGi2g1v0397800.3
LjG1.1_chr2	PGSB	exon	89498100	89498442	.	-	.	ID=LotjaGi2g1v0397800.3.exon.4;Parent=LotjaGi2g1v0397800.3
LjG1.1_chr2	PGSB	CDS	89498186	89498442	.	-	2	ID=LotjaGi2g1v0397800.3.CDS.1;Parent=LotjaGi2g1v0397800.3
LjG1.1_chr2	PGSB	exon	89498552	89498648	.	-	.	ID=LotjaGi2g1v0397800.3.exon.5;Parent=LotjaGi2g1v0397800.3
LjG1.1_chr2	PGSB	CDS	89498552	89498648	.	-	0	ID=LotjaGi2g1v0397800.3.CDS.2;Parent=LotjaGi2g1v0397800.3
LjG1.1_chr2	PGSB	CDS	89498929	89499057	.	-	0	ID=LotjaGi2g1v0397800.3.CDS.3;Parent=LotjaGi2g1v0397800.3
LjG1.1_chr2	PGSB	exon	89498929	89499208	.	-	.	ID=LotjaGi2g1v0397800.3.exon.6;Parent=LotjaGi2g1v0397800.3
###
LjG1.1_chr2	PGSB	gene	89500655	89504678	.	+	.	ID=LotjaGi2g1v0397900_LC
LjG1.1_chr2	PGSB	mRNA	89500655	89504678	.	+	.	ID=LotjaGi2g1v0397900_LC.1;Parent=LotjaGi2g1v0397900_LC
LjG1.1_chr2	PGSB	exon	89500655	89501875	.	+	.	ID=LotjaGi2g1v0397900_LC.1.exon.1;Parent=LotjaGi2g1v0397900_LC.1
LjG1.1_chr2	PGSB	five_prime_UTR	89500655	89501875	.	+	.	ID=LotjaGi2g1v0397900_LC.1.five_prime_UTR.1;Parent=LotjaGi2g1v0397900_LC.1
LjG1.1_chr2	PGSB	exon	89501966	89502062	.	+	.	ID=LotjaGi2g1v0397900_LC.1.exon.2;Parent=LotjaGi2g1v0397900_LC.1
LjG1.1_chr2	PGSB	five_prime_UTR	89501966	89502062	.	+	.	ID=LotjaGi2g1v0397900_LC.1.five_prime_UTR.2;Parent=LotjaGi2g1v0397900_LC.1
LjG1.1_chr2	PGSB	exon	89502152	89502358	.	+	.	ID=LotjaGi2g1v0397900_LC.1.exon.3;Parent=LotjaGi2g1v0397900_LC.1
LjG1.1_chr2	PGSB	five_prime_UTR	89502152	89502358	.	+	.	ID=LotjaGi2g1v0397900_LC.1.five_prime_UTR.3;Parent=LotjaGi2g1v0397900_LC.1
LjG1.1_chr2	PGSB	exon	89502435	89502567	.	+	.	ID=LotjaGi2g1v0397900_LC.1.exon.4;Parent=LotjaGi2g1v0397900_LC.1
LjG1.1_chr2	PGSB	five_prime_UTR	89502435	89502567	.	+	.	ID=LotjaGi2g1v0397900_LC.1.five_prime_UTR.4;Parent=LotjaGi2g1v0397900_LC.1
LjG1.1_chr2	PGSB	five_prime_UTR	89502640	89503784	.	+	.	ID=LotjaGi2g1v0397900_LC.1.five_prime_UTR.5;Parent=LotjaGi2g1v0397900_LC.1
LjG1.1_chr2	PGSB	exon	89502640	89504678	.	+	.	ID=LotjaGi2g1v0397900_LC.1.exon.5;Parent=LotjaGi2g1v0397900_LC.1
LjG1.1_chr2	PGSB	CDS	89503785	89504195	.	+	0	ID=LotjaGi2g1v0397900_LC.1.CDS.1;Parent=LotjaGi2g1v0397900_LC.1
LjG1.1_chr2	PGSB	three_prime_UTR	89504196	89504678	.	+	.	ID=LotjaGi2g1v0397900_LC.1.three_prime_UTR.6;Parent=LotjaGi2g1v0397900_LC.1
###
LjG1.1_chr2	PGSB	gene	89513929	89515300	.	+	.	ID=LotjaGi2g1v0398000
LjG1.1_chr2	PGSB	mRNA	89513929	89515300	.	+	.	ID=LotjaGi2g1v0398000.1;Parent=LotjaGi2g1v0398000
LjG1.1_chr2	PGSB	five_prime_UTR	89513929	89514024	.	+	.	ID=LotjaGi2g1v0398000.1.five_prime_UTR.1;Parent=LotjaGi2g1v0398000.1
LjG1.1_chr2	PGSB	exon	89513929	89514079	.	+	.	ID=LotjaGi2g1v0398000.1.exon.1;Parent=LotjaGi2g1v0398000.1
LjG1.1_chr2	PGSB	CDS	89514025	89514079	.	+	0	ID=LotjaGi2g1v0398000.1.CDS.1;Parent=LotjaGi2g1v0398000.1
LjG1.1_chr2	PGSB	exon	89514205	89514403	.	+	.	ID=LotjaGi2g1v0398000.1.exon.2;Parent=LotjaGi2g1v0398000.1
LjG1.1_chr2	PGSB	CDS	89514205	89514403	.	+	2	ID=LotjaGi2g1v0398000.1.CDS.2;Parent=LotjaGi2g1v0398000.1
LjG1.1_chr2	PGSB	exon	89514516	89514727	.	+	.	ID=LotjaGi2g1v0398000.1.exon.3;Parent=LotjaGi2g1v0398000.1
LjG1.1_chr2	PGSB	CDS	89514516	89514727	.	+	1	ID=LotjaGi2g1v0398000.1.CDS.3;Parent=LotjaGi2g1v0398000.1
LjG1.1_chr2	PGSB	CDS	89514814	89514989	.	+	2	ID=LotjaGi2g1v0398000.1.CDS.4;Parent=LotjaGi2g1v0398000.1
LjG1.1_chr2	PGSB	exon	89514814	89515300	.	+	.	ID=LotjaGi2g1v0398000.1.exon.4;Parent=LotjaGi2g1v0398000.1
LjG1.1_chr2	PGSB	three_prime_UTR	89514990	89515300	.	+	.	ID=LotjaGi2g1v0398000.1.three_prime_UTR.2;Parent=LotjaGi2g1v0398000.1
###
LjG1.1_chr2	PGSB	gene	89516080	89521396	.	+	.	ID=LotjaGi2g1v0398100
LjG1.1_chr2	PGSB	mRNA	89516080	89521396	.	+	.	ID=LotjaGi2g1v0398100.1;Parent=LotjaGi2g1v0398100
LjG1.1_chr2	PGSB	five_prime_UTR	89516080	89516312	.	+	.	ID=LotjaGi2g1v0398100.1.five_prime_UTR.1;Parent=LotjaGi2g1v0398100.1
LjG1.1_chr2	PGSB	exon	89516080	89516937	.	+	.	ID=LotjaGi2g1v0398100.1.exon.1;Parent=LotjaGi2g1v0398100.1
LjG1.1_chr2	PGSB	CDS	89516313	89516937	.	+	0	ID=LotjaGi2g1v0398100.1.CDS.1;Parent=LotjaGi2g1v0398100.1
LjG1.1_chr2	PGSB	exon	89517611	89518014	.	+	.	ID=LotjaGi2g1v0398100.1.exon.2;Parent=LotjaGi2g1v0398100.1
LjG1.1_chr2	PGSB	CDS	89517611	89518014	.	+	2	ID=LotjaGi2g1v0398100.1.CDS.2;Parent=LotjaGi2g1v0398100.1
LjG1.1_chr2	PGSB	exon	89518222	89518589	.	+	.	ID=LotjaGi2g1v0398100.1.exon.3;Parent=LotjaGi2g1v0398100.1
LjG1.1_chr2	PGSB	CDS	89518222	89518589	.	+	0	ID=LotjaGi2g1v0398100.1.CDS.3;Parent=LotjaGi2g1v0398100.1
LjG1.1_chr2	PGSB	exon	89519376	89519647	.	+	.	ID=LotjaGi2g1v0398100.1.exon.4;Parent=LotjaGi2g1v0398100.1
LjG1.1_chr2	PGSB	CDS	89519376	89519647	.	+	1	ID=LotjaGi2g1v0398100.1.CDS.4;Parent=LotjaGi2g1v0398100.1
LjG1.1_chr2	PGSB	CDS	89520027	89520850	.	+	2	ID=LotjaGi2g1v0398100.1.CDS.5;Parent=LotjaGi2g1v0398100.1
LjG1.1_chr2	PGSB	exon	89520027	89521396	.	+	.	ID=LotjaGi2g1v0398100.1.exon.5;Parent=LotjaGi2g1v0398100.1
LjG1.1_chr2	PGSB	three_prime_UTR	89520851	89521396	.	+	.	ID=LotjaGi2g1v0398100.1.three_prime_UTR.2;Parent=LotjaGi2g1v0398100.1
###
LjG1.1_chr2	PGSB	gene	89521548	89527606	.	-	.	ID=LotjaGi2g1v0398200
LjG1.1_chr2	PGSB	mRNA	89521548	89527606	.	-	.	ID=LotjaGi2g1v0398200.1;Parent=LotjaGi2g1v0398200
LjG1.1_chr2	PGSB	three_prime_UTR	89521548	89522355	.	-	.	ID=LotjaGi2g1v0398200.1.three_prime_UTR.1;Parent=LotjaGi2g1v0398200.1
LjG1.1_chr2	PGSB	exon	89521548	89522637	.	-	.	ID=LotjaGi2g1v0398200.1.exon.1;Parent=LotjaGi2g1v0398200.1
LjG1.1_chr2	PGSB	CDS	89522356	89522637	.	-	0	ID=LotjaGi2g1v0398200.1.CDS.1;Parent=LotjaGi2g1v0398200.1
LjG1.1_chr2	PGSB	exon	89523716	89523814	.	-	.	ID=LotjaGi2g1v0398200.1.exon.2;Parent=LotjaGi2g1v0398200.1
LjG1.1_chr2	PGSB	CDS	89523716	89523814	.	-	0	ID=LotjaGi2g1v0398200.1.CDS.2;Parent=LotjaGi2g1v0398200.1
LjG1.1_chr2	PGSB	exon	89523906	89524010	.	-	.	ID=LotjaGi2g1v0398200.1.exon.3;Parent=LotjaGi2g1v0398200.1
LjG1.1_chr2	PGSB	CDS	89523906	89524010	.	-	0	ID=LotjaGi2g1v0398200.1.CDS.3;Parent=LotjaGi2g1v0398200.1
LjG1.1_chr2	PGSB	exon	89524701	89524793	.	-	.	ID=LotjaGi2g1v0398200.1.exon.4;Parent=LotjaGi2g1v0398200.1
LjG1.1_chr2	PGSB	CDS	89524701	89524793	.	-	0	ID=LotjaGi2g1v0398200.1.CDS.4;Parent=LotjaGi2g1v0398200.1
LjG1.1_chr2	PGSB	exon	89525764	89525856	.	-	.	ID=LotjaGi2g1v0398200.1.exon.5;Parent=LotjaGi2g1v0398200.1
LjG1.1_chr2	PGSB	CDS	89525764	89525856	.	-	0	ID=LotjaGi2g1v0398200.1.CDS.5;Parent=LotjaGi2g1v0398200.1
LjG1.1_chr2	PGSB	exon	89525970	89526023	.	-	.	ID=LotjaGi2g1v0398200.1.exon.6;Parent=LotjaGi2g1v0398200.1
LjG1.1_chr2	PGSB	CDS	89525970	89526023	.	-	0	ID=LotjaGi2g1v0398200.1.CDS.6;Parent=LotjaGi2g1v0398200.1
LjG1.1_chr2	PGSB	exon	89526127	89526228	.	-	.	ID=LotjaGi2g1v0398200.1.exon.7;Parent=LotjaGi2g1v0398200.1
LjG1.1_chr2	PGSB	CDS	89526127	89526228	.	-	0	ID=LotjaGi2g1v0398200.1.CDS.7;Parent=LotjaGi2g1v0398200.1
LjG1.1_chr2	PGSB	exon	89526318	89526392	.	-	.	ID=LotjaGi2g1v0398200.1.exon.8;Parent=LotjaGi2g1v0398200.1
LjG1.1_chr2	PGSB	CDS	89526318	89526392	.	-	0	ID=LotjaGi2g1v0398200.1.CDS.8;Parent=LotjaGi2g1v0398200.1
LjG1.1_chr2	PGSB	CDS	89526923	89527093	.	-	0	ID=LotjaGi2g1v0398200.1.CDS.9;Parent=LotjaGi2g1v0398200.1
LjG1.1_chr2	PGSB	exon	89526923	89527606	.	-	.	ID=LotjaGi2g1v0398200.1.exon.9;Parent=LotjaGi2g1v0398200.1
LjG1.1_chr2	PGSB	five_prime_UTR	89527094	89527606	.	-	.	ID=LotjaGi2g1v0398200.1.five_prime_UTR.2;Parent=LotjaGi2g1v0398200.1
LjG1.1_chr2	PGSB	mRNA	89522356	89527093	.	-	.	ID=LotjaGi2g1v0398200.2;Parent=LotjaGi2g1v0398200
LjG1.1_chr2	PGSB	exon	89522356	89522571	.	-	.	ID=LotjaGi2g1v0398200.2.exon.1;Parent=LotjaGi2g1v0398200.2
LjG1.1_chr2	PGSB	CDS	89522356	89522571	.	-	0	ID=LotjaGi2g1v0398200.2.CDS.1;Parent=LotjaGi2g1v0398200.2
LjG1.1_chr2	PGSB	exon	89523716	89523814	.	-	.	ID=LotjaGi2g1v0398200.2.exon.2;Parent=LotjaGi2g1v0398200.2
LjG1.1_chr2	PGSB	CDS	89523716	89523814	.	-	0	ID=LotjaGi2g1v0398200.2.CDS.2;Parent=LotjaGi2g1v0398200.2
LjG1.1_chr2	PGSB	exon	89523906	89524010	.	-	.	ID=LotjaGi2g1v0398200.2.exon.3;Parent=LotjaGi2g1v0398200.2
LjG1.1_chr2	PGSB	CDS	89523906	89524010	.	-	0	ID=LotjaGi2g1v0398200.2.CDS.3;Parent=LotjaGi2g1v0398200.2
LjG1.1_chr2	PGSB	exon	89524701	89524793	.	-	.	ID=LotjaGi2g1v0398200.2.exon.4;Parent=LotjaGi2g1v0398200.2
LjG1.1_chr2	PGSB	CDS	89524701	89524793	.	-	0	ID=LotjaGi2g1v0398200.2.CDS.4;Parent=LotjaGi2g1v0398200.2
LjG1.1_chr2	PGSB	exon	89525764	89525856	.	-	.	ID=LotjaGi2g1v0398200.2.exon.5;Parent=LotjaGi2g1v0398200.2
LjG1.1_chr2	PGSB	CDS	89525764	89525856	.	-	0	ID=LotjaGi2g1v0398200.2.CDS.5;Parent=LotjaGi2g1v0398200.2
LjG1.1_chr2	PGSB	exon	89525970	89526023	.	-	.	ID=LotjaGi2g1v0398200.2.exon.6;Parent=LotjaGi2g1v0398200.2
LjG1.1_chr2	PGSB	CDS	89525970	89526023	.	-	0	ID=LotjaGi2g1v0398200.2.CDS.6;Parent=LotjaGi2g1v0398200.2
LjG1.1_chr2	PGSB	exon	89526127	89526228	.	-	.	ID=LotjaGi2g1v0398200.2.exon.7;Parent=LotjaGi2g1v0398200.2
LjG1.1_chr2	PGSB	CDS	89526127	89526228	.	-	0	ID=LotjaGi2g1v0398200.2.CDS.7;Parent=LotjaGi2g1v0398200.2
LjG1.1_chr2	PGSB	exon	89526318	89526392	.	-	.	ID=LotjaGi2g1v0398200.2.exon.8;Parent=LotjaGi2g1v0398200.2
LjG1.1_chr2	PGSB	CDS	89526318	89526392	.	-	0	ID=LotjaGi2g1v0398200.2.CDS.8;Parent=LotjaGi2g1v0398200.2
LjG1.1_chr2	PGSB	exon	89526923	89527093	.	-	.	ID=LotjaGi2g1v0398200.2.exon.9;Parent=LotjaGi2g1v0398200.2
LjG1.1_chr2	PGSB	CDS	89526923	89527093	.	-	0	ID=LotjaGi2g1v0398200.2.CDS.9;Parent=LotjaGi2g1v0398200.2
LjG1.1_chr2	PGSB	mRNA	89522356	89527112	.	-	.	ID=LotjaGi2g1v0398200.3;Parent=LotjaGi2g1v0398200
LjG1.1_chr2	PGSB	exon	89522356	89522637	.	-	.	ID=LotjaGi2g1v0398200.3.exon.1;Parent=LotjaGi2g1v0398200.3
LjG1.1_chr2	PGSB	CDS	89522356	89522637	.	-	0	ID=LotjaGi2g1v0398200.3.CDS.1;Parent=LotjaGi2g1v0398200.3
LjG1.1_chr2	PGSB	exon	89523716	89523814	.	-	.	ID=LotjaGi2g1v0398200.3.exon.2;Parent=LotjaGi2g1v0398200.3
LjG1.1_chr2	PGSB	CDS	89523716	89523814	.	-	0	ID=LotjaGi2g1v0398200.3.CDS.2;Parent=LotjaGi2g1v0398200.3
LjG1.1_chr2	PGSB	exon	89523906	89524010	.	-	.	ID=LotjaGi2g1v0398200.3.exon.3;Parent=LotjaGi2g1v0398200.3
LjG1.1_chr2	PGSB	CDS	89523906	89524010	.	-	0	ID=LotjaGi2g1v0398200.3.CDS.3;Parent=LotjaGi2g1v0398200.3
LjG1.1_chr2	PGSB	exon	89524701	89524793	.	-	.	ID=LotjaGi2g1v0398200.3.exon.4;Parent=LotjaGi2g1v0398200.3
LjG1.1_chr2	PGSB	CDS	89524701	89524793	.	-	0	ID=LotjaGi2g1v0398200.3.CDS.4;Parent=LotjaGi2g1v0398200.3
LjG1.1_chr2	PGSB	exon	89525970	89526023	.	-	.	ID=LotjaGi2g1v0398200.3.exon.5;Parent=LotjaGi2g1v0398200.3
LjG1.1_chr2	PGSB	CDS	89525970	89526023	.	-	0	ID=LotjaGi2g1v0398200.3.CDS.5;Parent=LotjaGi2g1v0398200.3
LjG1.1_chr2	PGSB	exon	89526127	89526228	.	-	.	ID=LotjaGi2g1v0398200.3.exon.6;Parent=LotjaGi2g1v0398200.3
LjG1.1_chr2	PGSB	CDS	89526127	89526228	.	-	0	ID=LotjaGi2g1v0398200.3.CDS.6;Parent=LotjaGi2g1v0398200.3
LjG1.1_chr2	PGSB	exon	89526318	89526392	.	-	.	ID=LotjaGi2g1v0398200.3.exon.7;Parent=LotjaGi2g1v0398200.3
LjG1.1_chr2	PGSB	CDS	89526318	89526392	.	-	0	ID=LotjaGi2g1v0398200.3.CDS.7;Parent=LotjaGi2g1v0398200.3
LjG1.1_chr2	PGSB	CDS	89526923	89527093	.	-	0	ID=LotjaGi2g1v0398200.3.CDS.8;Parent=LotjaGi2g1v0398200.3
LjG1.1_chr2	PGSB	exon	89526923	89527112	.	-	.	ID=LotjaGi2g1v0398200.3.exon.8;Parent=LotjaGi2g1v0398200.3
LjG1.1_chr2	PGSB	five_prime_UTR	89527094	89527112	.	-	.	ID=LotjaGi2g1v0398200.3.five_prime_UTR.1;Parent=LotjaGi2g1v0398200.3
LjG1.1_chr2	PGSB	mRNA	89523523	89527093	.	-	.	ID=LotjaGi2g1v0398200.4;Parent=LotjaGi2g1v0398200
LjG1.1_chr2	PGSB	exon	89523523	89523814	.	-	.	ID=LotjaGi2g1v0398200.4.exon.1;Parent=LotjaGi2g1v0398200.4
LjG1.1_chr2	PGSB	CDS	89523584	89523814	.	-	0	ID=LotjaGi2g1v0398200.4.CDS.1;Parent=LotjaGi2g1v0398200.4
LjG1.1_chr2	PGSB	exon	89523906	89524010	.	-	.	ID=LotjaGi2g1v0398200.4.exon.2;Parent=LotjaGi2g1v0398200.4
LjG1.1_chr2	PGSB	CDS	89523906	89524010	.	-	0	ID=LotjaGi2g1v0398200.4.CDS.2;Parent=LotjaGi2g1v0398200.4
LjG1.1_chr2	PGSB	exon	89524701	89524793	.	-	.	ID=LotjaGi2g1v0398200.4.exon.3;Parent=LotjaGi2g1v0398200.4
LjG1.1_chr2	PGSB	CDS	89524701	89524793	.	-	0	ID=LotjaGi2g1v0398200.4.CDS.3;Parent=LotjaGi2g1v0398200.4
LjG1.1_chr2	PGSB	exon	89525764	89525856	.	-	.	ID=LotjaGi2g1v0398200.4.exon.4;Parent=LotjaGi2g1v0398200.4
LjG1.1_chr2	PGSB	CDS	89525764	89525856	.	-	0	ID=LotjaGi2g1v0398200.4.CDS.4;Parent=LotjaGi2g1v0398200.4
LjG1.1_chr2	PGSB	exon	89525970	89526023	.	-	.	ID=LotjaGi2g1v0398200.4.exon.5;Parent=LotjaGi2g1v0398200.4
LjG1.1_chr2	PGSB	CDS	89525970	89526023	.	-	0	ID=LotjaGi2g1v0398200.4.CDS.5;Parent=LotjaGi2g1v0398200.4
LjG1.1_chr2	PGSB	exon	89526127	89526228	.	-	.	ID=LotjaGi2g1v0398200.4.exon.6;Parent=LotjaGi2g1v0398200.4
LjG1.1_chr2	PGSB	CDS	89526127	89526228	.	-	0	ID=LotjaGi2g1v0398200.4.CDS.6;Parent=LotjaGi2g1v0398200.4
LjG1.1_chr2	PGSB	exon	89526318	89526392	.	-	.	ID=LotjaGi2g1v0398200.4.exon.7;Parent=LotjaGi2g1v0398200.4
LjG1.1_chr2	PGSB	CDS	89526318	89526392	.	-	0	ID=LotjaGi2g1v0398200.4.CDS.7;Parent=LotjaGi2g1v0398200.4
LjG1.1_chr2	PGSB	exon	89526923	89527093	.	-	.	ID=LotjaGi2g1v0398200.4.exon.8;Parent=LotjaGi2g1v0398200.4
LjG1.1_chr2	PGSB	CDS	89526923	89527093	.	-	0	ID=LotjaGi2g1v0398200.4.CDS.8;Parent=LotjaGi2g1v0398200.4
###
LjG1.1_chr2	PGSB	gene	89550480	89556417	.	+	.	ID=LotjaGi2g1v0398300
LjG1.1_chr2	PGSB	mRNA	89550480	89556417	.	+	.	ID=LotjaGi2g1v0398300.1;Parent=LotjaGi2g1v0398300
LjG1.1_chr2	PGSB	five_prime_UTR	89550480	89550866	.	+	.	ID=LotjaGi2g1v0398300.1.five_prime_UTR.1;Parent=LotjaGi2g1v0398300.1
LjG1.1_chr2	PGSB	exon	89550480	89551222	.	+	.	ID=LotjaGi2g1v0398300.1.exon.1;Parent=LotjaGi2g1v0398300.1
LjG1.1_chr2	PGSB	CDS	89550867	89551222	.	+	0	ID=LotjaGi2g1v0398300.1.CDS.1;Parent=LotjaGi2g1v0398300.1
LjG1.1_chr2	PGSB	exon	89553245	89553362	.	+	.	ID=LotjaGi2g1v0398300.1.exon.2;Parent=LotjaGi2g1v0398300.1
LjG1.1_chr2	PGSB	CDS	89553245	89553362	.	+	1	ID=LotjaGi2g1v0398300.1.CDS.2;Parent=LotjaGi2g1v0398300.1
LjG1.1_chr2	PGSB	exon	89553548	89553722	.	+	.	ID=LotjaGi2g1v0398300.1.exon.3;Parent=LotjaGi2g1v0398300.1
LjG1.1_chr2	PGSB	CDS	89553548	89553722	.	+	0	ID=LotjaGi2g1v0398300.1.CDS.3;Parent=LotjaGi2g1v0398300.1
LjG1.1_chr2	PGSB	exon	89554117	89554173	.	+	.	ID=LotjaGi2g1v0398300.1.exon.4;Parent=LotjaGi2g1v0398300.1
LjG1.1_chr2	PGSB	CDS	89554117	89554173	.	+	2	ID=LotjaGi2g1v0398300.1.CDS.4;Parent=LotjaGi2g1v0398300.1
LjG1.1_chr2	PGSB	exon	89554591	89554778	.	+	.	ID=LotjaGi2g1v0398300.1.exon.5;Parent=LotjaGi2g1v0398300.1
LjG1.1_chr2	PGSB	CDS	89554591	89554778	.	+	2	ID=LotjaGi2g1v0398300.1.CDS.5;Parent=LotjaGi2g1v0398300.1
LjG1.1_chr2	PGSB	CDS	89555626	89555751	.	+	0	ID=LotjaGi2g1v0398300.1.CDS.6;Parent=LotjaGi2g1v0398300.1
LjG1.1_chr2	PGSB	exon	89555626	89556417	.	+	.	ID=LotjaGi2g1v0398300.1.exon.6;Parent=LotjaGi2g1v0398300.1
LjG1.1_chr2	PGSB	three_prime_UTR	89555752	89556417	.	+	.	ID=LotjaGi2g1v0398300.1.three_prime_UTR.2;Parent=LotjaGi2g1v0398300.1
###
LjG1.1_chr2	PGSB	gene	89564272	89567146	.	+	.	ID=LotjaGi2g1v0398400
LjG1.1_chr2	PGSB	mRNA	89564272	89566749	.	+	.	ID=LotjaGi2g1v0398400.1;Parent=LotjaGi2g1v0398400
LjG1.1_chr2	PGSB	five_prime_UTR	89564272	89564485	.	+	.	ID=LotjaGi2g1v0398400.1.five_prime_UTR.1;Parent=LotjaGi2g1v0398400.1
LjG1.1_chr2	PGSB	exon	89564272	89564678	.	+	.	ID=LotjaGi2g1v0398400.1.exon.1;Parent=LotjaGi2g1v0398400.1
LjG1.1_chr2	PGSB	CDS	89564486	89564678	.	+	0	ID=LotjaGi2g1v0398400.1.CDS.1;Parent=LotjaGi2g1v0398400.1
LjG1.1_chr2	PGSB	exon	89564790	89564980	.	+	.	ID=LotjaGi2g1v0398400.1.exon.2;Parent=LotjaGi2g1v0398400.1
LjG1.1_chr2	PGSB	CDS	89564790	89564980	.	+	2	ID=LotjaGi2g1v0398400.1.CDS.2;Parent=LotjaGi2g1v0398400.1
LjG1.1_chr2	PGSB	exon	89565083	89565428	.	+	.	ID=LotjaGi2g1v0398400.1.exon.3;Parent=LotjaGi2g1v0398400.1
LjG1.1_chr2	PGSB	CDS	89565083	89565428	.	+	0	ID=LotjaGi2g1v0398400.1.CDS.3;Parent=LotjaGi2g1v0398400.1
LjG1.1_chr2	PGSB	exon	89565727	89565803	.	+	.	ID=LotjaGi2g1v0398400.1.exon.4;Parent=LotjaGi2g1v0398400.1
LjG1.1_chr2	PGSB	CDS	89565727	89565803	.	+	2	ID=LotjaGi2g1v0398400.1.CDS.4;Parent=LotjaGi2g1v0398400.1
LjG1.1_chr2	PGSB	CDS	89566058	89566318	.	+	0	ID=LotjaGi2g1v0398400.1.CDS.5;Parent=LotjaGi2g1v0398400.1
LjG1.1_chr2	PGSB	exon	89566058	89566749	.	+	.	ID=LotjaGi2g1v0398400.1.exon.5;Parent=LotjaGi2g1v0398400.1
LjG1.1_chr2	PGSB	three_prime_UTR	89566319	89566749	.	+	.	ID=LotjaGi2g1v0398400.1.three_prime_UTR.2;Parent=LotjaGi2g1v0398400.1
LjG1.1_chr2	PGSB	mRNA	89564278	89567146	.	+	.	ID=LotjaGi2g1v0398400.2;Parent=LotjaGi2g1v0398400
LjG1.1_chr2	PGSB	five_prime_UTR	89564278	89564485	.	+	.	ID=LotjaGi2g1v0398400.2.five_prime_UTR.1;Parent=LotjaGi2g1v0398400.2
LjG1.1_chr2	PGSB	exon	89564278	89564678	.	+	.	ID=LotjaGi2g1v0398400.2.exon.1;Parent=LotjaGi2g1v0398400.2
LjG1.1_chr2	PGSB	CDS	89564486	89564678	.	+	0	ID=LotjaGi2g1v0398400.2.CDS.1;Parent=LotjaGi2g1v0398400.2
LjG1.1_chr2	PGSB	exon	89564790	89564980	.	+	.	ID=LotjaGi2g1v0398400.2.exon.2;Parent=LotjaGi2g1v0398400.2
LjG1.1_chr2	PGSB	CDS	89564790	89564980	.	+	2	ID=LotjaGi2g1v0398400.2.CDS.2;Parent=LotjaGi2g1v0398400.2
LjG1.1_chr2	PGSB	exon	89565080	89565428	.	+	.	ID=LotjaGi2g1v0398400.2.exon.3;Parent=LotjaGi2g1v0398400.2
LjG1.1_chr2	PGSB	CDS	89565080	89565428	.	+	0	ID=LotjaGi2g1v0398400.2.CDS.3;Parent=LotjaGi2g1v0398400.2
LjG1.1_chr2	PGSB	exon	89565727	89565803	.	+	.	ID=LotjaGi2g1v0398400.2.exon.4;Parent=LotjaGi2g1v0398400.2
LjG1.1_chr2	PGSB	CDS	89565727	89565803	.	+	2	ID=LotjaGi2g1v0398400.2.CDS.4;Parent=LotjaGi2g1v0398400.2
LjG1.1_chr2	PGSB	CDS	89566058	89566318	.	+	0	ID=LotjaGi2g1v0398400.2.CDS.5;Parent=LotjaGi2g1v0398400.2
LjG1.1_chr2	PGSB	exon	89566058	89567146	.	+	.	ID=LotjaGi2g1v0398400.2.exon.5;Parent=LotjaGi2g1v0398400.2
LjG1.1_chr2	PGSB	three_prime_UTR	89566319	89567146	.	+	.	ID=LotjaGi2g1v0398400.2.three_prime_UTR.2;Parent=LotjaGi2g1v0398400.2
###
LjG1.1_chr2	PGSB	gene	89569187	89570647	.	+	.	ID=LotjaGi2g1v0398500
LjG1.1_chr2	PGSB	mRNA	89569187	89570647	.	+	.	ID=LotjaGi2g1v0398500.1;Parent=LotjaGi2g1v0398500
LjG1.1_chr2	PGSB	five_prime_UTR	89569187	89569325	.	+	.	ID=LotjaGi2g1v0398500.1.five_prime_UTR.1;Parent=LotjaGi2g1v0398500.1
LjG1.1_chr2	PGSB	exon	89569187	89570647	.	+	.	ID=LotjaGi2g1v0398500.1.exon.1;Parent=LotjaGi2g1v0398500.1
LjG1.1_chr2	PGSB	CDS	89569326	89570225	.	+	0	ID=LotjaGi2g1v0398500.1.CDS.1;Parent=LotjaGi2g1v0398500.1
LjG1.1_chr2	PGSB	three_prime_UTR	89570226	89570647	.	+	.	ID=LotjaGi2g1v0398500.1.three_prime_UTR.2;Parent=LotjaGi2g1v0398500.1
###
LjG1.1_chr2	PGSB	gene	89572442	89575878	.	+	.	ID=LotjaGi2g1v0398600
LjG1.1_chr2	PGSB	mRNA	89572442	89575878	.	+	.	ID=LotjaGi2g1v0398600.1;Parent=LotjaGi2g1v0398600
LjG1.1_chr2	PGSB	exon	89572442	89572662	.	+	.	ID=LotjaGi2g1v0398600.1.exon.1;Parent=LotjaGi2g1v0398600.1
LjG1.1_chr2	PGSB	five_prime_UTR	89572442	89572662	.	+	.	ID=LotjaGi2g1v0398600.1.five_prime_UTR.1;Parent=LotjaGi2g1v0398600.1
LjG1.1_chr2	PGSB	five_prime_UTR	89573489	89573506	.	+	.	ID=LotjaGi2g1v0398600.1.five_prime_UTR.2;Parent=LotjaGi2g1v0398600.1
LjG1.1_chr2	PGSB	exon	89573489	89575878	.	+	.	ID=LotjaGi2g1v0398600.1.exon.2;Parent=LotjaGi2g1v0398600.1
LjG1.1_chr2	PGSB	CDS	89573507	89575300	.	+	0	ID=LotjaGi2g1v0398600.1.CDS.1;Parent=LotjaGi2g1v0398600.1
LjG1.1_chr2	PGSB	three_prime_UTR	89575301	89575878	.	+	.	ID=LotjaGi2g1v0398600.1.three_prime_UTR.3;Parent=LotjaGi2g1v0398600.1
LjG1.1_chr2	PGSB	mRNA	89573516	89575300	.	+	.	ID=LotjaGi2g1v0398600.2;Parent=LotjaGi2g1v0398600
LjG1.1_chr2	PGSB	exon	89573516	89575300	.	+	.	ID=LotjaGi2g1v0398600.2.exon.1;Parent=LotjaGi2g1v0398600.2
LjG1.1_chr2	PGSB	CDS	89573528	89575300	.	+	0	ID=LotjaGi2g1v0398600.2.CDS.1;Parent=LotjaGi2g1v0398600.2
LjG1.1_chr2	PGSB	mRNA	89573531	89575300	.	+	.	ID=LotjaGi2g1v0398600.3;Parent=LotjaGi2g1v0398600
LjG1.1_chr2	PGSB	five_prime_UTR	89573531	89573584	.	+	.	ID=LotjaGi2g1v0398600.3.five_prime_UTR.1;Parent=LotjaGi2g1v0398600.3
LjG1.1_chr2	PGSB	exon	89573531	89573620	.	+	.	ID=LotjaGi2g1v0398600.3.exon.1;Parent=LotjaGi2g1v0398600.3
LjG1.1_chr2	PGSB	CDS	89573585	89573620	.	+	0	ID=LotjaGi2g1v0398600.3.CDS.1;Parent=LotjaGi2g1v0398600.3
LjG1.1_chr2	PGSB	exon	89573762	89575300	.	+	.	ID=LotjaGi2g1v0398600.3.exon.2;Parent=LotjaGi2g1v0398600.3
LjG1.1_chr2	PGSB	CDS	89573762	89575300	.	+	0	ID=LotjaGi2g1v0398600.3.CDS.2;Parent=LotjaGi2g1v0398600.3
###
LjG1.1_chr2	PGSB	gene	89576797	89583752	.	+	.	ID=LotjaGi2g1v0398700
LjG1.1_chr2	PGSB	mRNA	89576797	89583752	.	+	.	ID=LotjaGi2g1v0398700.1;Parent=LotjaGi2g1v0398700
LjG1.1_chr2	PGSB	exon	89576797	89576953	.	+	.	ID=LotjaGi2g1v0398700.1.exon.1;Parent=LotjaGi2g1v0398700.1
LjG1.1_chr2	PGSB	five_prime_UTR	89576797	89576953	.	+	.	ID=LotjaGi2g1v0398700.1.five_prime_UTR.1;Parent=LotjaGi2g1v0398700.1
LjG1.1_chr2	PGSB	exon	89577051	89577136	.	+	.	ID=LotjaGi2g1v0398700.1.exon.2;Parent=LotjaGi2g1v0398700.1
LjG1.1_chr2	PGSB	five_prime_UTR	89577051	89577136	.	+	.	ID=LotjaGi2g1v0398700.1.five_prime_UTR.2;Parent=LotjaGi2g1v0398700.1
LjG1.1_chr2	PGSB	five_prime_UTR	89577784	89577819	.	+	.	ID=LotjaGi2g1v0398700.1.five_prime_UTR.3;Parent=LotjaGi2g1v0398700.1
LjG1.1_chr2	PGSB	exon	89577784	89577891	.	+	.	ID=LotjaGi2g1v0398700.1.exon.3;Parent=LotjaGi2g1v0398700.1
LjG1.1_chr2	PGSB	CDS	89577820	89577891	.	+	0	ID=LotjaGi2g1v0398700.1.CDS.1;Parent=LotjaGi2g1v0398700.1
LjG1.1_chr2	PGSB	exon	89577999	89578097	.	+	.	ID=LotjaGi2g1v0398700.1.exon.4;Parent=LotjaGi2g1v0398700.1
LjG1.1_chr2	PGSB	CDS	89577999	89578097	.	+	0	ID=LotjaGi2g1v0398700.1.CDS.2;Parent=LotjaGi2g1v0398700.1
LjG1.1_chr2	PGSB	exon	89578333	89578378	.	+	.	ID=LotjaGi2g1v0398700.1.exon.5;Parent=LotjaGi2g1v0398700.1
LjG1.1_chr2	PGSB	CDS	89578333	89578378	.	+	0	ID=LotjaGi2g1v0398700.1.CDS.3;Parent=LotjaGi2g1v0398700.1
LjG1.1_chr2	PGSB	exon	89579261	89579330	.	+	.	ID=LotjaGi2g1v0398700.1.exon.6;Parent=LotjaGi2g1v0398700.1
LjG1.1_chr2	PGSB	CDS	89579261	89579330	.	+	2	ID=LotjaGi2g1v0398700.1.CDS.4;Parent=LotjaGi2g1v0398700.1
LjG1.1_chr2	PGSB	exon	89579896	89580259	.	+	.	ID=LotjaGi2g1v0398700.1.exon.7;Parent=LotjaGi2g1v0398700.1
LjG1.1_chr2	PGSB	CDS	89579896	89580259	.	+	1	ID=LotjaGi2g1v0398700.1.CDS.5;Parent=LotjaGi2g1v0398700.1
LjG1.1_chr2	PGSB	exon	89581206	89581452	.	+	.	ID=LotjaGi2g1v0398700.1.exon.8;Parent=LotjaGi2g1v0398700.1
LjG1.1_chr2	PGSB	CDS	89581206	89581452	.	+	0	ID=LotjaGi2g1v0398700.1.CDS.6;Parent=LotjaGi2g1v0398700.1
LjG1.1_chr2	PGSB	exon	89581781	89582023	.	+	.	ID=LotjaGi2g1v0398700.1.exon.9;Parent=LotjaGi2g1v0398700.1
LjG1.1_chr2	PGSB	CDS	89581781	89582023	.	+	2	ID=LotjaGi2g1v0398700.1.CDS.7;Parent=LotjaGi2g1v0398700.1
LjG1.1_chr2	PGSB	exon	89582094	89582213	.	+	.	ID=LotjaGi2g1v0398700.1.exon.10;Parent=LotjaGi2g1v0398700.1
LjG1.1_chr2	PGSB	CDS	89582094	89582213	.	+	2	ID=LotjaGi2g1v0398700.1.CDS.8;Parent=LotjaGi2g1v0398700.1
LjG1.1_chr2	PGSB	CDS	89582816	89583261	.	+	2	ID=LotjaGi2g1v0398700.1.CDS.9;Parent=LotjaGi2g1v0398700.1
LjG1.1_chr2	PGSB	exon	89582816	89583752	.	+	.	ID=LotjaGi2g1v0398700.1.exon.11;Parent=LotjaGi2g1v0398700.1
LjG1.1_chr2	PGSB	three_prime_UTR	89583262	89583752	.	+	.	ID=LotjaGi2g1v0398700.1.three_prime_UTR.4;Parent=LotjaGi2g1v0398700.1
###
LjG1.1_chr2	PGSB	gene	89586039	89590496	.	-	.	ID=LotjaGi2g1v0398800_LC
LjG1.1_chr2	PGSB	mRNA	89586039	89590496	.	-	.	ID=LotjaGi2g1v0398800_LC.1;Parent=LotjaGi2g1v0398800_LC
LjG1.1_chr2	PGSB	three_prime_UTR	89586039	89588449	.	-	.	ID=LotjaGi2g1v0398800_LC.1.three_prime_UTR.1;Parent=LotjaGi2g1v0398800_LC.1
LjG1.1_chr2	PGSB	exon	89586039	89589432	.	-	.	ID=LotjaGi2g1v0398800_LC.1.exon.1;Parent=LotjaGi2g1v0398800_LC.1
LjG1.1_chr2	PGSB	CDS	89588450	89589432	.	-	2	ID=LotjaGi2g1v0398800_LC.1.CDS.1;Parent=LotjaGi2g1v0398800_LC.1
LjG1.1_chr2	PGSB	CDS	89590167	89590368	.	-	0	ID=LotjaGi2g1v0398800_LC.1.CDS.2;Parent=LotjaGi2g1v0398800_LC.1
LjG1.1_chr2	PGSB	exon	89590167	89590496	.	-	.	ID=LotjaGi2g1v0398800_LC.1.exon.2;Parent=LotjaGi2g1v0398800_LC.1
LjG1.1_chr2	PGSB	five_prime_UTR	89590369	89590496	.	-	.	ID=LotjaGi2g1v0398800_LC.1.five_prime_UTR.2;Parent=LotjaGi2g1v0398800_LC.1
###
LjG1.1_chr2	PGSB	gene	89598579	89603989	.	+	.	ID=LotjaGi2g1v0398900
LjG1.1_chr2	PGSB	mRNA	89598579	89603989	.	+	.	ID=LotjaGi2g1v0398900.1;Parent=LotjaGi2g1v0398900
LjG1.1_chr2	PGSB	five_prime_UTR	89598579	89598982	.	+	.	ID=LotjaGi2g1v0398900.1.five_prime_UTR.1;Parent=LotjaGi2g1v0398900.1
LjG1.1_chr2	PGSB	exon	89598579	89599455	.	+	.	ID=LotjaGi2g1v0398900.1.exon.1;Parent=LotjaGi2g1v0398900.1
LjG1.1_chr2	PGSB	CDS	89598983	89599455	.	+	0	ID=LotjaGi2g1v0398900.1.CDS.1;Parent=LotjaGi2g1v0398900.1
LjG1.1_chr2	PGSB	exon	89600047	89600655	.	+	.	ID=LotjaGi2g1v0398900.1.exon.2;Parent=LotjaGi2g1v0398900.1
LjG1.1_chr2	PGSB	CDS	89600047	89600655	.	+	1	ID=LotjaGi2g1v0398900.1.CDS.2;Parent=LotjaGi2g1v0398900.1
LjG1.1_chr2	PGSB	exon	89600863	89600950	.	+	.	ID=LotjaGi2g1v0398900.1.exon.3;Parent=LotjaGi2g1v0398900.1
LjG1.1_chr2	PGSB	CDS	89600863	89600950	.	+	1	ID=LotjaGi2g1v0398900.1.CDS.3;Parent=LotjaGi2g1v0398900.1
LjG1.1_chr2	PGSB	exon	89601024	89601086	.	+	.	ID=LotjaGi2g1v0398900.1.exon.4;Parent=LotjaGi2g1v0398900.1
LjG1.1_chr2	PGSB	CDS	89601024	89601086	.	+	0	ID=LotjaGi2g1v0398900.1.CDS.4;Parent=LotjaGi2g1v0398900.1
LjG1.1_chr2	PGSB	exon	89601189	89601352	.	+	.	ID=LotjaGi2g1v0398900.1.exon.5;Parent=LotjaGi2g1v0398900.1
LjG1.1_chr2	PGSB	CDS	89601189	89601352	.	+	0	ID=LotjaGi2g1v0398900.1.CDS.5;Parent=LotjaGi2g1v0398900.1
LjG1.1_chr2	PGSB	exon	89601507	89601582	.	+	.	ID=LotjaGi2g1v0398900.1.exon.6;Parent=LotjaGi2g1v0398900.1
LjG1.1_chr2	PGSB	CDS	89601507	89601582	.	+	1	ID=LotjaGi2g1v0398900.1.CDS.6;Parent=LotjaGi2g1v0398900.1
LjG1.1_chr2	PGSB	exon	89602077	89602136	.	+	.	ID=LotjaGi2g1v0398900.1.exon.7;Parent=LotjaGi2g1v0398900.1
LjG1.1_chr2	PGSB	CDS	89602077	89602136	.	+	0	ID=LotjaGi2g1v0398900.1.CDS.7;Parent=LotjaGi2g1v0398900.1
LjG1.1_chr2	PGSB	exon	89602210	89602335	.	+	.	ID=LotjaGi2g1v0398900.1.exon.8;Parent=LotjaGi2g1v0398900.1
LjG1.1_chr2	PGSB	CDS	89602210	89602335	.	+	0	ID=LotjaGi2g1v0398900.1.CDS.8;Parent=LotjaGi2g1v0398900.1
LjG1.1_chr2	PGSB	exon	89602568	89602777	.	+	.	ID=LotjaGi2g1v0398900.1.exon.9;Parent=LotjaGi2g1v0398900.1
LjG1.1_chr2	PGSB	CDS	89602568	89602777	.	+	0	ID=LotjaGi2g1v0398900.1.CDS.9;Parent=LotjaGi2g1v0398900.1
LjG1.1_chr2	PGSB	exon	89603012	89603085	.	+	.	ID=LotjaGi2g1v0398900.1.exon.10;Parent=LotjaGi2g1v0398900.1
LjG1.1_chr2	PGSB	CDS	89603012	89603085	.	+	0	ID=LotjaGi2g1v0398900.1.CDS.10;Parent=LotjaGi2g1v0398900.1
LjG1.1_chr2	PGSB	CDS	89603288	89603333	.	+	1	ID=LotjaGi2g1v0398900.1.CDS.11;Parent=LotjaGi2g1v0398900.1
LjG1.1_chr2	PGSB	exon	89603288	89603989	.	+	.	ID=LotjaGi2g1v0398900.1.exon.11;Parent=LotjaGi2g1v0398900.1
LjG1.1_chr2	PGSB	three_prime_UTR	89603334	89603989	.	+	.	ID=LotjaGi2g1v0398900.1.three_prime_UTR.2;Parent=LotjaGi2g1v0398900.1
###
LjG1.1_chr2	PGSB	gene	89609380	89611700	.	+	.	ID=LotjaGi2g1v0399000
LjG1.1_chr2	PGSB	mRNA	89609380	89611700	.	+	.	ID=LotjaGi2g1v0399000.1;Parent=LotjaGi2g1v0399000
LjG1.1_chr2	PGSB	five_prime_UTR	89609380	89609620	.	+	.	ID=LotjaGi2g1v0399000.1.five_prime_UTR.1;Parent=LotjaGi2g1v0399000.1
LjG1.1_chr2	PGSB	exon	89609380	89609836	.	+	.	ID=LotjaGi2g1v0399000.1.exon.1;Parent=LotjaGi2g1v0399000.1
LjG1.1_chr2	PGSB	CDS	89609621	89609836	.	+	0	ID=LotjaGi2g1v0399000.1.CDS.1;Parent=LotjaGi2g1v0399000.1
LjG1.1_chr2	PGSB	exon	89609967	89610158	.	+	.	ID=LotjaGi2g1v0399000.1.exon.2;Parent=LotjaGi2g1v0399000.1
LjG1.1_chr2	PGSB	CDS	89609967	89610158	.	+	0	ID=LotjaGi2g1v0399000.1.CDS.2;Parent=LotjaGi2g1v0399000.1
LjG1.1_chr2	PGSB	exon	89610547	89610709	.	+	.	ID=LotjaGi2g1v0399000.1.exon.3;Parent=LotjaGi2g1v0399000.1
LjG1.1_chr2	PGSB	CDS	89610547	89610709	.	+	0	ID=LotjaGi2g1v0399000.1.CDS.3;Parent=LotjaGi2g1v0399000.1
LjG1.1_chr2	PGSB	CDS	89610948	89611357	.	+	2	ID=LotjaGi2g1v0399000.1.CDS.4;Parent=LotjaGi2g1v0399000.1
LjG1.1_chr2	PGSB	exon	89610948	89611700	.	+	.	ID=LotjaGi2g1v0399000.1.exon.4;Parent=LotjaGi2g1v0399000.1
LjG1.1_chr2	PGSB	three_prime_UTR	89611358	89611700	.	+	.	ID=LotjaGi2g1v0399000.1.three_prime_UTR.2;Parent=LotjaGi2g1v0399000.1
LjG1.1_chr2	PGSB	mRNA	89609621	89611357	.	+	.	ID=LotjaGi2g1v0399000.2;Parent=LotjaGi2g1v0399000
LjG1.1_chr2	PGSB	exon	89609621	89609836	.	+	.	ID=LotjaGi2g1v0399000.2.exon.1;Parent=LotjaGi2g1v0399000.2
LjG1.1_chr2	PGSB	CDS	89609621	89609836	.	+	0	ID=LotjaGi2g1v0399000.2.CDS.1;Parent=LotjaGi2g1v0399000.2
LjG1.1_chr2	PGSB	exon	89609967	89610059	.	+	.	ID=LotjaGi2g1v0399000.2.exon.2;Parent=LotjaGi2g1v0399000.2
LjG1.1_chr2	PGSB	CDS	89609967	89610059	.	+	0	ID=LotjaGi2g1v0399000.2.CDS.2;Parent=LotjaGi2g1v0399000.2
LjG1.1_chr2	PGSB	exon	89610547	89610709	.	+	.	ID=LotjaGi2g1v0399000.2.exon.3;Parent=LotjaGi2g1v0399000.2
LjG1.1_chr2	PGSB	CDS	89610547	89610709	.	+	0	ID=LotjaGi2g1v0399000.2.CDS.3;Parent=LotjaGi2g1v0399000.2
LjG1.1_chr2	PGSB	exon	89610948	89611357	.	+	.	ID=LotjaGi2g1v0399000.2.exon.4;Parent=LotjaGi2g1v0399000.2
LjG1.1_chr2	PGSB	CDS	89610948	89611357	.	+	2	ID=LotjaGi2g1v0399000.2.CDS.4;Parent=LotjaGi2g1v0399000.2
LjG1.1_chr2	PGSB	mRNA	89609621	89611357	.	+	.	ID=LotjaGi2g1v0399000.3;Parent=LotjaGi2g1v0399000
LjG1.1_chr2	PGSB	exon	89609621	89609836	.	+	.	ID=LotjaGi2g1v0399000.3.exon.1;Parent=LotjaGi2g1v0399000.3
LjG1.1_chr2	PGSB	CDS	89609621	89609836	.	+	0	ID=LotjaGi2g1v0399000.3.CDS.1;Parent=LotjaGi2g1v0399000.3
LjG1.1_chr2	PGSB	exon	89609967	89610107	.	+	.	ID=LotjaGi2g1v0399000.3.exon.2;Parent=LotjaGi2g1v0399000.3
LjG1.1_chr2	PGSB	CDS	89609967	89610107	.	+	0	ID=LotjaGi2g1v0399000.3.CDS.2;Parent=LotjaGi2g1v0399000.3
LjG1.1_chr2	PGSB	exon	89610547	89610709	.	+	.	ID=LotjaGi2g1v0399000.3.exon.3;Parent=LotjaGi2g1v0399000.3
LjG1.1_chr2	PGSB	CDS	89610547	89610709	.	+	0	ID=LotjaGi2g1v0399000.3.CDS.3;Parent=LotjaGi2g1v0399000.3
LjG1.1_chr2	PGSB	exon	89610948	89611357	.	+	.	ID=LotjaGi2g1v0399000.3.exon.4;Parent=LotjaGi2g1v0399000.3
LjG1.1_chr2	PGSB	CDS	89610948	89611357	.	+	2	ID=LotjaGi2g1v0399000.3.CDS.4;Parent=LotjaGi2g1v0399000.3
###
LjG1.1_chr2	PGSB	gene	89612131	89619142	.	+	.	ID=LotjaGi2g1v0399100
LjG1.1_chr2	PGSB	mRNA	89612131	89619142	.	+	.	ID=LotjaGi2g1v0399100.1;Parent=LotjaGi2g1v0399100
LjG1.1_chr2	PGSB	five_prime_UTR	89612131	89612226	.	+	.	ID=LotjaGi2g1v0399100.1.five_prime_UTR.1;Parent=LotjaGi2g1v0399100.1
LjG1.1_chr2	PGSB	exon	89612131	89612458	.	+	.	ID=LotjaGi2g1v0399100.1.exon.1;Parent=LotjaGi2g1v0399100.1
LjG1.1_chr2	PGSB	CDS	89612227	89612458	.	+	0	ID=LotjaGi2g1v0399100.1.CDS.1;Parent=LotjaGi2g1v0399100.1
LjG1.1_chr2	PGSB	exon	89612553	89612670	.	+	.	ID=LotjaGi2g1v0399100.1.exon.2;Parent=LotjaGi2g1v0399100.1
LjG1.1_chr2	PGSB	CDS	89612553	89612670	.	+	2	ID=LotjaGi2g1v0399100.1.CDS.2;Parent=LotjaGi2g1v0399100.1
LjG1.1_chr2	PGSB	exon	89613505	89613566	.	+	.	ID=LotjaGi2g1v0399100.1.exon.3;Parent=LotjaGi2g1v0399100.1
LjG1.1_chr2	PGSB	CDS	89613505	89613566	.	+	1	ID=LotjaGi2g1v0399100.1.CDS.3;Parent=LotjaGi2g1v0399100.1
LjG1.1_chr2	PGSB	exon	89613649	89613700	.	+	.	ID=LotjaGi2g1v0399100.1.exon.4;Parent=LotjaGi2g1v0399100.1
LjG1.1_chr2	PGSB	CDS	89613649	89613700	.	+	2	ID=LotjaGi2g1v0399100.1.CDS.4;Parent=LotjaGi2g1v0399100.1
LjG1.1_chr2	PGSB	exon	89613785	89613890	.	+	.	ID=LotjaGi2g1v0399100.1.exon.5;Parent=LotjaGi2g1v0399100.1
LjG1.1_chr2	PGSB	CDS	89613785	89613890	.	+	1	ID=LotjaGi2g1v0399100.1.CDS.5;Parent=LotjaGi2g1v0399100.1
LjG1.1_chr2	PGSB	exon	89614642	89614740	.	+	.	ID=LotjaGi2g1v0399100.1.exon.6;Parent=LotjaGi2g1v0399100.1
LjG1.1_chr2	PGSB	CDS	89614642	89614740	.	+	0	ID=LotjaGi2g1v0399100.1.CDS.6;Parent=LotjaGi2g1v0399100.1
LjG1.1_chr2	PGSB	exon	89614834	89614942	.	+	.	ID=LotjaGi2g1v0399100.1.exon.7;Parent=LotjaGi2g1v0399100.1
LjG1.1_chr2	PGSB	CDS	89614834	89614942	.	+	0	ID=LotjaGi2g1v0399100.1.CDS.7;Parent=LotjaGi2g1v0399100.1
LjG1.1_chr2	PGSB	CDS	89615042	89615547	.	+	2	ID=LotjaGi2g1v0399100.1.CDS.8;Parent=LotjaGi2g1v0399100.1
LjG1.1_chr2	PGSB	exon	89615042	89619142	.	+	.	ID=LotjaGi2g1v0399100.1.exon.8;Parent=LotjaGi2g1v0399100.1
LjG1.1_chr2	PGSB	three_prime_UTR	89615548	89619142	.	+	.	ID=LotjaGi2g1v0399100.1.three_prime_UTR.2;Parent=LotjaGi2g1v0399100.1
LjG1.1_chr2	PGSB	mRNA	89612131	89619142	.	+	.	ID=LotjaGi2g1v0399100.2;Parent=LotjaGi2g1v0399100
LjG1.1_chr2	PGSB	five_prime_UTR	89612131	89612226	.	+	.	ID=LotjaGi2g1v0399100.2.five_prime_UTR.1;Parent=LotjaGi2g1v0399100.2
LjG1.1_chr2	PGSB	exon	89612131	89612458	.	+	.	ID=LotjaGi2g1v0399100.2.exon.1;Parent=LotjaGi2g1v0399100.2
LjG1.1_chr2	PGSB	CDS	89612227	89612458	.	+	0	ID=LotjaGi2g1v0399100.2.CDS.1;Parent=LotjaGi2g1v0399100.2
LjG1.1_chr2	PGSB	exon	89612553	89612670	.	+	.	ID=LotjaGi2g1v0399100.2.exon.2;Parent=LotjaGi2g1v0399100.2
LjG1.1_chr2	PGSB	CDS	89612553	89612670	.	+	2	ID=LotjaGi2g1v0399100.2.CDS.2;Parent=LotjaGi2g1v0399100.2
LjG1.1_chr2	PGSB	exon	89613505	89613566	.	+	.	ID=LotjaGi2g1v0399100.2.exon.3;Parent=LotjaGi2g1v0399100.2
LjG1.1_chr2	PGSB	CDS	89613505	89613566	.	+	1	ID=LotjaGi2g1v0399100.2.CDS.3;Parent=LotjaGi2g1v0399100.2
LjG1.1_chr2	PGSB	exon	89613649	89613700	.	+	.	ID=LotjaGi2g1v0399100.2.exon.4;Parent=LotjaGi2g1v0399100.2
LjG1.1_chr2	PGSB	CDS	89613649	89613700	.	+	2	ID=LotjaGi2g1v0399100.2.CDS.4;Parent=LotjaGi2g1v0399100.2
LjG1.1_chr2	PGSB	exon	89613785	89613890	.	+	.	ID=LotjaGi2g1v0399100.2.exon.5;Parent=LotjaGi2g1v0399100.2
LjG1.1_chr2	PGSB	CDS	89613785	89613890	.	+	1	ID=LotjaGi2g1v0399100.2.CDS.5;Parent=LotjaGi2g1v0399100.2
LjG1.1_chr2	PGSB	exon	89614642	89614740	.	+	.	ID=LotjaGi2g1v0399100.2.exon.6;Parent=LotjaGi2g1v0399100.2
LjG1.1_chr2	PGSB	CDS	89614642	89614740	.	+	0	ID=LotjaGi2g1v0399100.2.CDS.6;Parent=LotjaGi2g1v0399100.2
LjG1.1_chr2	PGSB	exon	89614834	89614942	.	+	.	ID=LotjaGi2g1v0399100.2.exon.7;Parent=LotjaGi2g1v0399100.2
LjG1.1_chr2	PGSB	CDS	89614834	89614942	.	+	0	ID=LotjaGi2g1v0399100.2.CDS.7;Parent=LotjaGi2g1v0399100.2
LjG1.1_chr2	PGSB	exon	89615042	89615519	.	+	.	ID=LotjaGi2g1v0399100.2.exon.8;Parent=LotjaGi2g1v0399100.2
LjG1.1_chr2	PGSB	CDS	89615042	89615519	.	+	2	ID=LotjaGi2g1v0399100.2.CDS.8;Parent=LotjaGi2g1v0399100.2
LjG1.1_chr2	PGSB	CDS	89615637	89615667	.	+	1	ID=LotjaGi2g1v0399100.2.CDS.9;Parent=LotjaGi2g1v0399100.2
LjG1.1_chr2	PGSB	exon	89615637	89619142	.	+	.	ID=LotjaGi2g1v0399100.2.exon.9;Parent=LotjaGi2g1v0399100.2
LjG1.1_chr2	PGSB	three_prime_UTR	89615668	89619142	.	+	.	ID=LotjaGi2g1v0399100.2.three_prime_UTR.2;Parent=LotjaGi2g1v0399100.2
###
LjG1.1_chr2	PGSB	gene	89612131	89619142	.	-	.	ID=LotjaGi2g1v0399200
LjG1.1_chr2	PGSB	mRNA	89612131	89619142	.	-	.	ID=LotjaGi2g1v0399200.1;Parent=LotjaGi2g1v0399200
LjG1.1_chr2	PGSB	three_prime_UTR	89612131	89617350	.	-	.	ID=LotjaGi2g1v0399200.1.three_prime_UTR.1;Parent=LotjaGi2g1v0399200.1
LjG1.1_chr2	PGSB	exon	89612131	89617516	.	-	.	ID=LotjaGi2g1v0399200.1.exon.1;Parent=LotjaGi2g1v0399200.1
LjG1.1_chr2	PGSB	CDS	89617351	89617516	.	-	1	ID=LotjaGi2g1v0399200.1.CDS.1;Parent=LotjaGi2g1v0399200.1
LjG1.1_chr2	PGSB	exon	89617794	89617905	.	-	.	ID=LotjaGi2g1v0399200.1.exon.2;Parent=LotjaGi2g1v0399200.1
LjG1.1_chr2	PGSB	CDS	89617794	89617905	.	-	2	ID=LotjaGi2g1v0399200.1.CDS.2;Parent=LotjaGi2g1v0399200.1
LjG1.1_chr2	PGSB	exon	89618003	89618096	.	-	.	ID=LotjaGi2g1v0399200.1.exon.3;Parent=LotjaGi2g1v0399200.1
LjG1.1_chr2	PGSB	CDS	89618003	89618096	.	-	0	ID=LotjaGi2g1v0399200.1.CDS.3;Parent=LotjaGi2g1v0399200.1
LjG1.1_chr2	PGSB	CDS	89618186	89618587	.	-	0	ID=LotjaGi2g1v0399200.1.CDS.4;Parent=LotjaGi2g1v0399200.1
LjG1.1_chr2	PGSB	exon	89618186	89619142	.	-	.	ID=LotjaGi2g1v0399200.1.exon.4;Parent=LotjaGi2g1v0399200.1
LjG1.1_chr2	PGSB	five_prime_UTR	89618588	89619142	.	-	.	ID=LotjaGi2g1v0399200.1.five_prime_UTR.2;Parent=LotjaGi2g1v0399200.1
###
LjG1.1_chr2	PGSB	gene	89622845	89641364	.	+	.	ID=LotjaGi2g1v0399300
LjG1.1_chr2	PGSB	mRNA	89622845	89641364	.	+	.	ID=LotjaGi2g1v0399300.1;Parent=LotjaGi2g1v0399300
LjG1.1_chr2	PGSB	five_prime_UTR	89622845	89622983	.	+	.	ID=LotjaGi2g1v0399300.1.five_prime_UTR.1;Parent=LotjaGi2g1v0399300.1
LjG1.1_chr2	PGSB	exon	89622845	89623116	.	+	.	ID=LotjaGi2g1v0399300.1.exon.1;Parent=LotjaGi2g1v0399300.1
LjG1.1_chr2	PGSB	CDS	89622984	89623116	.	+	0	ID=LotjaGi2g1v0399300.1.CDS.1;Parent=LotjaGi2g1v0399300.1
LjG1.1_chr2	PGSB	exon	89623533	89623642	.	+	.	ID=LotjaGi2g1v0399300.1.exon.2;Parent=LotjaGi2g1v0399300.1
LjG1.1_chr2	PGSB	CDS	89623533	89623642	.	+	2	ID=LotjaGi2g1v0399300.1.CDS.2;Parent=LotjaGi2g1v0399300.1
LjG1.1_chr2	PGSB	exon	89623870	89624035	.	+	.	ID=LotjaGi2g1v0399300.1.exon.3;Parent=LotjaGi2g1v0399300.1
LjG1.1_chr2	PGSB	CDS	89623870	89624035	.	+	0	ID=LotjaGi2g1v0399300.1.CDS.3;Parent=LotjaGi2g1v0399300.1
LjG1.1_chr2	PGSB	exon	89624125	89624225	.	+	.	ID=LotjaGi2g1v0399300.1.exon.4;Parent=LotjaGi2g1v0399300.1
LjG1.1_chr2	PGSB	CDS	89624125	89624225	.	+	2	ID=LotjaGi2g1v0399300.1.CDS.4;Parent=LotjaGi2g1v0399300.1
LjG1.1_chr2	PGSB	exon	89624371	89624443	.	+	.	ID=LotjaGi2g1v0399300.1.exon.5;Parent=LotjaGi2g1v0399300.1
LjG1.1_chr2	PGSB	CDS	89624371	89624443	.	+	0	ID=LotjaGi2g1v0399300.1.CDS.5;Parent=LotjaGi2g1v0399300.1
LjG1.1_chr2	PGSB	exon	89624547	89624682	.	+	.	ID=LotjaGi2g1v0399300.1.exon.6;Parent=LotjaGi2g1v0399300.1
LjG1.1_chr2	PGSB	CDS	89624547	89624682	.	+	2	ID=LotjaGi2g1v0399300.1.CDS.6;Parent=LotjaGi2g1v0399300.1
LjG1.1_chr2	PGSB	exon	89624860	89625020	.	+	.	ID=LotjaGi2g1v0399300.1.exon.7;Parent=LotjaGi2g1v0399300.1
LjG1.1_chr2	PGSB	CDS	89624860	89625020	.	+	1	ID=LotjaGi2g1v0399300.1.CDS.7;Parent=LotjaGi2g1v0399300.1
LjG1.1_chr2	PGSB	exon	89625228	89625352	.	+	.	ID=LotjaGi2g1v0399300.1.exon.8;Parent=LotjaGi2g1v0399300.1
LjG1.1_chr2	PGSB	CDS	89625228	89625352	.	+	2	ID=LotjaGi2g1v0399300.1.CDS.8;Parent=LotjaGi2g1v0399300.1
LjG1.1_chr2	PGSB	exon	89625432	89625531	.	+	.	ID=LotjaGi2g1v0399300.1.exon.9;Parent=LotjaGi2g1v0399300.1
LjG1.1_chr2	PGSB	CDS	89625432	89625531	.	+	0	ID=LotjaGi2g1v0399300.1.CDS.9;Parent=LotjaGi2g1v0399300.1
LjG1.1_chr2	PGSB	exon	89626456	89626552	.	+	.	ID=LotjaGi2g1v0399300.1.exon.10;Parent=LotjaGi2g1v0399300.1
LjG1.1_chr2	PGSB	CDS	89626456	89626552	.	+	2	ID=LotjaGi2g1v0399300.1.CDS.10;Parent=LotjaGi2g1v0399300.1
LjG1.1_chr2	PGSB	exon	89626932	89626983	.	+	.	ID=LotjaGi2g1v0399300.1.exon.11;Parent=LotjaGi2g1v0399300.1
LjG1.1_chr2	PGSB	CDS	89626932	89626983	.	+	1	ID=LotjaGi2g1v0399300.1.CDS.11;Parent=LotjaGi2g1v0399300.1
LjG1.1_chr2	PGSB	exon	89627146	89627247	.	+	.	ID=LotjaGi2g1v0399300.1.exon.12;Parent=LotjaGi2g1v0399300.1
LjG1.1_chr2	PGSB	CDS	89627146	89627247	.	+	0	ID=LotjaGi2g1v0399300.1.CDS.12;Parent=LotjaGi2g1v0399300.1
LjG1.1_chr2	PGSB	exon	89627340	89627486	.	+	.	ID=LotjaGi2g1v0399300.1.exon.13;Parent=LotjaGi2g1v0399300.1
LjG1.1_chr2	PGSB	CDS	89627340	89627486	.	+	0	ID=LotjaGi2g1v0399300.1.CDS.13;Parent=LotjaGi2g1v0399300.1
LjG1.1_chr2	PGSB	exon	89632859	89633021	.	+	.	ID=LotjaGi2g1v0399300.1.exon.14;Parent=LotjaGi2g1v0399300.1
LjG1.1_chr2	PGSB	CDS	89632859	89633021	.	+	0	ID=LotjaGi2g1v0399300.1.CDS.14;Parent=LotjaGi2g1v0399300.1
LjG1.1_chr2	PGSB	exon	89633113	89633343	.	+	.	ID=LotjaGi2g1v0399300.1.exon.15;Parent=LotjaGi2g1v0399300.1
LjG1.1_chr2	PGSB	CDS	89633113	89633343	.	+	2	ID=LotjaGi2g1v0399300.1.CDS.15;Parent=LotjaGi2g1v0399300.1
LjG1.1_chr2	PGSB	exon	89633881	89634041	.	+	.	ID=LotjaGi2g1v0399300.1.exon.16;Parent=LotjaGi2g1v0399300.1
LjG1.1_chr2	PGSB	CDS	89633881	89634041	.	+	2	ID=LotjaGi2g1v0399300.1.CDS.16;Parent=LotjaGi2g1v0399300.1
LjG1.1_chr2	PGSB	exon	89634791	89634919	.	+	.	ID=LotjaGi2g1v0399300.1.exon.17;Parent=LotjaGi2g1v0399300.1
LjG1.1_chr2	PGSB	CDS	89634791	89634919	.	+	0	ID=LotjaGi2g1v0399300.1.CDS.17;Parent=LotjaGi2g1v0399300.1
LjG1.1_chr2	PGSB	exon	89635177	89635294	.	+	.	ID=LotjaGi2g1v0399300.1.exon.18;Parent=LotjaGi2g1v0399300.1
LjG1.1_chr2	PGSB	CDS	89635177	89635294	.	+	0	ID=LotjaGi2g1v0399300.1.CDS.18;Parent=LotjaGi2g1v0399300.1
LjG1.1_chr2	PGSB	exon	89635433	89635628	.	+	.	ID=LotjaGi2g1v0399300.1.exon.19;Parent=LotjaGi2g1v0399300.1
LjG1.1_chr2	PGSB	CDS	89635433	89635628	.	+	2	ID=LotjaGi2g1v0399300.1.CDS.19;Parent=LotjaGi2g1v0399300.1
LjG1.1_chr2	PGSB	exon	89635787	89635898	.	+	.	ID=LotjaGi2g1v0399300.1.exon.20;Parent=LotjaGi2g1v0399300.1
LjG1.1_chr2	PGSB	CDS	89635787	89635898	.	+	1	ID=LotjaGi2g1v0399300.1.CDS.20;Parent=LotjaGi2g1v0399300.1
LjG1.1_chr2	PGSB	exon	89635975	89636129	.	+	.	ID=LotjaGi2g1v0399300.1.exon.21;Parent=LotjaGi2g1v0399300.1
LjG1.1_chr2	PGSB	CDS	89635975	89636129	.	+	0	ID=LotjaGi2g1v0399300.1.CDS.21;Parent=LotjaGi2g1v0399300.1
LjG1.1_chr2	PGSB	exon	89637289	89638687	.	+	.	ID=LotjaGi2g1v0399300.1.exon.22;Parent=LotjaGi2g1v0399300.1
LjG1.1_chr2	PGSB	CDS	89637289	89638687	.	+	1	ID=LotjaGi2g1v0399300.1.CDS.22;Parent=LotjaGi2g1v0399300.1
LjG1.1_chr2	PGSB	exon	89639444	89639638	.	+	.	ID=LotjaGi2g1v0399300.1.exon.23;Parent=LotjaGi2g1v0399300.1
LjG1.1_chr2	PGSB	CDS	89639444	89639638	.	+	0	ID=LotjaGi2g1v0399300.1.CDS.23;Parent=LotjaGi2g1v0399300.1
LjG1.1_chr2	PGSB	CDS	89640255	89640725	.	+	0	ID=LotjaGi2g1v0399300.1.CDS.24;Parent=LotjaGi2g1v0399300.1
LjG1.1_chr2	PGSB	exon	89640255	89641364	.	+	.	ID=LotjaGi2g1v0399300.1.exon.24;Parent=LotjaGi2g1v0399300.1
LjG1.1_chr2	PGSB	three_prime_UTR	89640726	89641364	.	+	.	ID=LotjaGi2g1v0399300.1.three_prime_UTR.2;Parent=LotjaGi2g1v0399300.1
LjG1.1_chr2	PGSB	mRNA	89622984	89626556	.	+	.	ID=LotjaGi2g1v0399300.2;Parent=LotjaGi2g1v0399300
LjG1.1_chr2	PGSB	exon	89622984	89623116	.	+	.	ID=LotjaGi2g1v0399300.2.exon.1;Parent=LotjaGi2g1v0399300.2
LjG1.1_chr2	PGSB	CDS	89622984	89623116	.	+	0	ID=LotjaGi2g1v0399300.2.CDS.1;Parent=LotjaGi2g1v0399300.2
LjG1.1_chr2	PGSB	exon	89623533	89623642	.	+	.	ID=LotjaGi2g1v0399300.2.exon.2;Parent=LotjaGi2g1v0399300.2
LjG1.1_chr2	PGSB	CDS	89623533	89623642	.	+	2	ID=LotjaGi2g1v0399300.2.CDS.2;Parent=LotjaGi2g1v0399300.2
LjG1.1_chr2	PGSB	exon	89623870	89624035	.	+	.	ID=LotjaGi2g1v0399300.2.exon.3;Parent=LotjaGi2g1v0399300.2
LjG1.1_chr2	PGSB	CDS	89623870	89624035	.	+	0	ID=LotjaGi2g1v0399300.2.CDS.3;Parent=LotjaGi2g1v0399300.2
LjG1.1_chr2	PGSB	exon	89624125	89624225	.	+	.	ID=LotjaGi2g1v0399300.2.exon.4;Parent=LotjaGi2g1v0399300.2
LjG1.1_chr2	PGSB	CDS	89624125	89624225	.	+	2	ID=LotjaGi2g1v0399300.2.CDS.4;Parent=LotjaGi2g1v0399300.2
LjG1.1_chr2	PGSB	exon	89624371	89624443	.	+	.	ID=LotjaGi2g1v0399300.2.exon.5;Parent=LotjaGi2g1v0399300.2
LjG1.1_chr2	PGSB	CDS	89624371	89624443	.	+	0	ID=LotjaGi2g1v0399300.2.CDS.5;Parent=LotjaGi2g1v0399300.2
LjG1.1_chr2	PGSB	exon	89624547	89624682	.	+	.	ID=LotjaGi2g1v0399300.2.exon.6;Parent=LotjaGi2g1v0399300.2
LjG1.1_chr2	PGSB	CDS	89624547	89624682	.	+	2	ID=LotjaGi2g1v0399300.2.CDS.6;Parent=LotjaGi2g1v0399300.2
LjG1.1_chr2	PGSB	exon	89624860	89625020	.	+	.	ID=LotjaGi2g1v0399300.2.exon.7;Parent=LotjaGi2g1v0399300.2
LjG1.1_chr2	PGSB	CDS	89624860	89625020	.	+	1	ID=LotjaGi2g1v0399300.2.CDS.7;Parent=LotjaGi2g1v0399300.2
LjG1.1_chr2	PGSB	exon	89625228	89625352	.	+	.	ID=LotjaGi2g1v0399300.2.exon.8;Parent=LotjaGi2g1v0399300.2
LjG1.1_chr2	PGSB	CDS	89625228	89625352	.	+	2	ID=LotjaGi2g1v0399300.2.CDS.8;Parent=LotjaGi2g1v0399300.2
LjG1.1_chr2	PGSB	exon	89625432	89625531	.	+	.	ID=LotjaGi2g1v0399300.2.exon.9;Parent=LotjaGi2g1v0399300.2
LjG1.1_chr2	PGSB	CDS	89625432	89625531	.	+	0	ID=LotjaGi2g1v0399300.2.CDS.9;Parent=LotjaGi2g1v0399300.2
LjG1.1_chr2	PGSB	exon	89626456	89626556	.	+	.	ID=LotjaGi2g1v0399300.2.exon.10;Parent=LotjaGi2g1v0399300.2
LjG1.1_chr2	PGSB	CDS	89626456	89626556	.	+	2	ID=LotjaGi2g1v0399300.2.CDS.10;Parent=LotjaGi2g1v0399300.2
LjG1.1_chr2	PGSB	mRNA	89622984	89634941	.	+	.	ID=LotjaGi2g1v0399300.3;Parent=LotjaGi2g1v0399300
LjG1.1_chr2	PGSB	exon	89622984	89623116	.	+	.	ID=LotjaGi2g1v0399300.3.exon.1;Parent=LotjaGi2g1v0399300.3
LjG1.1_chr2	PGSB	CDS	89622984	89623116	.	+	0	ID=LotjaGi2g1v0399300.3.CDS.1;Parent=LotjaGi2g1v0399300.3
LjG1.1_chr2	PGSB	exon	89623533	89623642	.	+	.	ID=LotjaGi2g1v0399300.3.exon.2;Parent=LotjaGi2g1v0399300.3
LjG1.1_chr2	PGSB	CDS	89623533	89623642	.	+	2	ID=LotjaGi2g1v0399300.3.CDS.2;Parent=LotjaGi2g1v0399300.3
LjG1.1_chr2	PGSB	exon	89623870	89624035	.	+	.	ID=LotjaGi2g1v0399300.3.exon.3;Parent=LotjaGi2g1v0399300.3
LjG1.1_chr2	PGSB	CDS	89623870	89624035	.	+	0	ID=LotjaGi2g1v0399300.3.CDS.3;Parent=LotjaGi2g1v0399300.3
LjG1.1_chr2	PGSB	exon	89624125	89624225	.	+	.	ID=LotjaGi2g1v0399300.3.exon.4;Parent=LotjaGi2g1v0399300.3
LjG1.1_chr2	PGSB	CDS	89624125	89624225	.	+	2	ID=LotjaGi2g1v0399300.3.CDS.4;Parent=LotjaGi2g1v0399300.3
LjG1.1_chr2	PGSB	exon	89624371	89624443	.	+	.	ID=LotjaGi2g1v0399300.3.exon.5;Parent=LotjaGi2g1v0399300.3
LjG1.1_chr2	PGSB	CDS	89624371	89624443	.	+	0	ID=LotjaGi2g1v0399300.3.CDS.5;Parent=LotjaGi2g1v0399300.3
LjG1.1_chr2	PGSB	exon	89624547	89624682	.	+	.	ID=LotjaGi2g1v0399300.3.exon.6;Parent=LotjaGi2g1v0399300.3
LjG1.1_chr2	PGSB	CDS	89624547	89624682	.	+	2	ID=LotjaGi2g1v0399300.3.CDS.6;Parent=LotjaGi2g1v0399300.3
LjG1.1_chr2	PGSB	exon	89624860	89625020	.	+	.	ID=LotjaGi2g1v0399300.3.exon.7;Parent=LotjaGi2g1v0399300.3
LjG1.1_chr2	PGSB	CDS	89624860	89625020	.	+	1	ID=LotjaGi2g1v0399300.3.CDS.7;Parent=LotjaGi2g1v0399300.3
LjG1.1_chr2	PGSB	exon	89625228	89625352	.	+	.	ID=LotjaGi2g1v0399300.3.exon.8;Parent=LotjaGi2g1v0399300.3
LjG1.1_chr2	PGSB	CDS	89625228	89625352	.	+	2	ID=LotjaGi2g1v0399300.3.CDS.8;Parent=LotjaGi2g1v0399300.3
LjG1.1_chr2	PGSB	exon	89625432	89625531	.	+	.	ID=LotjaGi2g1v0399300.3.exon.9;Parent=LotjaGi2g1v0399300.3
LjG1.1_chr2	PGSB	CDS	89625432	89625531	.	+	0	ID=LotjaGi2g1v0399300.3.CDS.9;Parent=LotjaGi2g1v0399300.3
LjG1.1_chr2	PGSB	exon	89626456	89626552	.	+	.	ID=LotjaGi2g1v0399300.3.exon.10;Parent=LotjaGi2g1v0399300.3
LjG1.1_chr2	PGSB	CDS	89626456	89626552	.	+	2	ID=LotjaGi2g1v0399300.3.CDS.10;Parent=LotjaGi2g1v0399300.3
LjG1.1_chr2	PGSB	exon	89626932	89626983	.	+	.	ID=LotjaGi2g1v0399300.3.exon.11;Parent=LotjaGi2g1v0399300.3
LjG1.1_chr2	PGSB	CDS	89626932	89626983	.	+	1	ID=LotjaGi2g1v0399300.3.CDS.11;Parent=LotjaGi2g1v0399300.3
LjG1.1_chr2	PGSB	exon	89627146	89627247	.	+	.	ID=LotjaGi2g1v0399300.3.exon.12;Parent=LotjaGi2g1v0399300.3
LjG1.1_chr2	PGSB	CDS	89627146	89627247	.	+	0	ID=LotjaGi2g1v0399300.3.CDS.12;Parent=LotjaGi2g1v0399300.3
LjG1.1_chr2	PGSB	exon	89627340	89627486	.	+	.	ID=LotjaGi2g1v0399300.3.exon.13;Parent=LotjaGi2g1v0399300.3
LjG1.1_chr2	PGSB	CDS	89627340	89627486	.	+	0	ID=LotjaGi2g1v0399300.3.CDS.13;Parent=LotjaGi2g1v0399300.3
LjG1.1_chr2	PGSB	exon	89632859	89633021	.	+	.	ID=LotjaGi2g1v0399300.3.exon.14;Parent=LotjaGi2g1v0399300.3
LjG1.1_chr2	PGSB	CDS	89632859	89633021	.	+	0	ID=LotjaGi2g1v0399300.3.CDS.14;Parent=LotjaGi2g1v0399300.3
LjG1.1_chr2	PGSB	exon	89633113	89633343	.	+	.	ID=LotjaGi2g1v0399300.3.exon.15;Parent=LotjaGi2g1v0399300.3
LjG1.1_chr2	PGSB	CDS	89633113	89633343	.	+	2	ID=LotjaGi2g1v0399300.3.CDS.15;Parent=LotjaGi2g1v0399300.3
LjG1.1_chr2	PGSB	exon	89633881	89634041	.	+	.	ID=LotjaGi2g1v0399300.3.exon.16;Parent=LotjaGi2g1v0399300.3
LjG1.1_chr2	PGSB	CDS	89633881	89634041	.	+	2	ID=LotjaGi2g1v0399300.3.CDS.16;Parent=LotjaGi2g1v0399300.3
LjG1.1_chr2	PGSB	CDS	89634791	89634940	.	+	0	ID=LotjaGi2g1v0399300.3.CDS.17;Parent=LotjaGi2g1v0399300.3
LjG1.1_chr2	PGSB	exon	89634791	89634941	.	+	.	ID=LotjaGi2g1v0399300.3.exon.17;Parent=LotjaGi2g1v0399300.3
LjG1.1_chr2	PGSB	mRNA	89622984	89635050	.	+	.	ID=LotjaGi2g1v0399300.4;Parent=LotjaGi2g1v0399300
LjG1.1_chr2	PGSB	exon	89622984	89623116	.	+	.	ID=LotjaGi2g1v0399300.4.exon.1;Parent=LotjaGi2g1v0399300.4
LjG1.1_chr2	PGSB	CDS	89622984	89623116	.	+	0	ID=LotjaGi2g1v0399300.4.CDS.1;Parent=LotjaGi2g1v0399300.4
LjG1.1_chr2	PGSB	exon	89623533	89623642	.	+	.	ID=LotjaGi2g1v0399300.4.exon.2;Parent=LotjaGi2g1v0399300.4
LjG1.1_chr2	PGSB	CDS	89623533	89623642	.	+	2	ID=LotjaGi2g1v0399300.4.CDS.2;Parent=LotjaGi2g1v0399300.4
LjG1.1_chr2	PGSB	exon	89623870	89624035	.	+	.	ID=LotjaGi2g1v0399300.4.exon.3;Parent=LotjaGi2g1v0399300.4
```
