## Supplemental Data 1 for "Insights into the evolution of symbiosis gene copy number and distribution from a chromosome-scale *Lotus japonicus* Gifu genome sequence": LjGifu1.2_genes.gff3 (part 34 of 83)

```
LjG1.1_chr2	PGSB	CDS	89623870	89624035	.	+	0	ID=LotjaGi2g1v0399300.4.CDS.3;Parent=LotjaGi2g1v0399300.4
LjG1.1_chr2	PGSB	exon	89624125	89624225	.	+	.	ID=LotjaGi2g1v0399300.4.exon.4;Parent=LotjaGi2g1v0399300.4
LjG1.1_chr2	PGSB	CDS	89624125	89624225	.	+	2	ID=LotjaGi2g1v0399300.4.CDS.4;Parent=LotjaGi2g1v0399300.4
LjG1.1_chr2	PGSB	exon	89624371	89624443	.	+	.	ID=LotjaGi2g1v0399300.4.exon.5;Parent=LotjaGi2g1v0399300.4
LjG1.1_chr2	PGSB	CDS	89624371	89624443	.	+	0	ID=LotjaGi2g1v0399300.4.CDS.5;Parent=LotjaGi2g1v0399300.4
LjG1.1_chr2	PGSB	exon	89624547	89624682	.	+	.	ID=LotjaGi2g1v0399300.4.exon.6;Parent=LotjaGi2g1v0399300.4
LjG1.1_chr2	PGSB	CDS	89624547	89624682	.	+	2	ID=LotjaGi2g1v0399300.4.CDS.6;Parent=LotjaGi2g1v0399300.4
LjG1.1_chr2	PGSB	exon	89624860	89625020	.	+	.	ID=LotjaGi2g1v0399300.4.exon.7;Parent=LotjaGi2g1v0399300.4
LjG1.1_chr2	PGSB	CDS	89624860	89625020	.	+	1	ID=LotjaGi2g1v0399300.4.CDS.7;Parent=LotjaGi2g1v0399300.4
LjG1.1_chr2	PGSB	exon	89625228	89625352	.	+	.	ID=LotjaGi2g1v0399300.4.exon.8;Parent=LotjaGi2g1v0399300.4
LjG1.1_chr2	PGSB	CDS	89625228	89625352	.	+	2	ID=LotjaGi2g1v0399300.4.CDS.8;Parent=LotjaGi2g1v0399300.4
LjG1.1_chr2	PGSB	exon	89625432	89625531	.	+	.	ID=LotjaGi2g1v0399300.4.exon.9;Parent=LotjaGi2g1v0399300.4
LjG1.1_chr2	PGSB	CDS	89625432	89625531	.	+	0	ID=LotjaGi2g1v0399300.4.CDS.9;Parent=LotjaGi2g1v0399300.4
LjG1.1_chr2	PGSB	exon	89626456	89626552	.	+	.	ID=LotjaGi2g1v0399300.4.exon.10;Parent=LotjaGi2g1v0399300.4
LjG1.1_chr2	PGSB	CDS	89626456	89626552	.	+	2	ID=LotjaGi2g1v0399300.4.CDS.10;Parent=LotjaGi2g1v0399300.4
LjG1.1_chr2	PGSB	exon	89626932	89626983	.	+	.	ID=LotjaGi2g1v0399300.4.exon.11;Parent=LotjaGi2g1v0399300.4
LjG1.1_chr2	PGSB	CDS	89626932	89626983	.	+	1	ID=LotjaGi2g1v0399300.4.CDS.11;Parent=LotjaGi2g1v0399300.4
LjG1.1_chr2	PGSB	exon	89627146	89627247	.	+	.	ID=LotjaGi2g1v0399300.4.exon.12;Parent=LotjaGi2g1v0399300.4
LjG1.1_chr2	PGSB	CDS	89627146	89627247	.	+	0	ID=LotjaGi2g1v0399300.4.CDS.12;Parent=LotjaGi2g1v0399300.4
LjG1.1_chr2	PGSB	exon	89627340	89627486	.	+	.	ID=LotjaGi2g1v0399300.4.exon.13;Parent=LotjaGi2g1v0399300.4
LjG1.1_chr2	PGSB	CDS	89627340	89627486	.	+	0	ID=LotjaGi2g1v0399300.4.CDS.13;Parent=LotjaGi2g1v0399300.4
LjG1.1_chr2	PGSB	exon	89632859	89633021	.	+	.	ID=LotjaGi2g1v0399300.4.exon.14;Parent=LotjaGi2g1v0399300.4
LjG1.1_chr2	PGSB	CDS	89632859	89633021	.	+	0	ID=LotjaGi2g1v0399300.4.CDS.14;Parent=LotjaGi2g1v0399300.4
LjG1.1_chr2	PGSB	exon	89633113	89633343	.	+	.	ID=LotjaGi2g1v0399300.4.exon.15;Parent=LotjaGi2g1v0399300.4
LjG1.1_chr2	PGSB	CDS	89633113	89633343	.	+	2	ID=LotjaGi2g1v0399300.4.CDS.15;Parent=LotjaGi2g1v0399300.4
LjG1.1_chr2	PGSB	exon	89633881	89634041	.	+	.	ID=LotjaGi2g1v0399300.4.exon.16;Parent=LotjaGi2g1v0399300.4
LjG1.1_chr2	PGSB	CDS	89633881	89634041	.	+	2	ID=LotjaGi2g1v0399300.4.CDS.16;Parent=LotjaGi2g1v0399300.4
LjG1.1_chr2	PGSB	exon	89634791	89634919	.	+	.	ID=LotjaGi2g1v0399300.4.exon.17;Parent=LotjaGi2g1v0399300.4
LjG1.1_chr2	PGSB	CDS	89634791	89634919	.	+	0	ID=LotjaGi2g1v0399300.4.CDS.17;Parent=LotjaGi2g1v0399300.4
LjG1.1_chr2	PGSB	exon	89635039	89635050	.	+	.	ID=LotjaGi2g1v0399300.4.exon.18;Parent=LotjaGi2g1v0399300.4
LjG1.1_chr2	PGSB	CDS	89635039	89635050	.	+	0	ID=LotjaGi2g1v0399300.4.CDS.18;Parent=LotjaGi2g1v0399300.4
LjG1.1_chr2	PGSB	mRNA	89626446	89634944	.	+	.	ID=LotjaGi2g1v0399300.5;Parent=LotjaGi2g1v0399300
LjG1.1_chr2	PGSB	exon	89626446	89626552	.	+	.	ID=LotjaGi2g1v0399300.5.exon.1;Parent=LotjaGi2g1v0399300.5
LjG1.1_chr2	PGSB	exon	89626932	89626983	.	+	.	ID=LotjaGi2g1v0399300.5.exon.2;Parent=LotjaGi2g1v0399300.5
LjG1.1_chr2	PGSB	exon	89627146	89627247	.	+	.	ID=LotjaGi2g1v0399300.5.exon.3;Parent=LotjaGi2g1v0399300.5
LjG1.1_chr2	PGSB	CDS	89627152	89627247	.	+	0	ID=LotjaGi2g1v0399300.5.CDS.1;Parent=LotjaGi2g1v0399300.5
LjG1.1_chr2	PGSB	exon	89627340	89627486	.	+	.	ID=LotjaGi2g1v0399300.5.exon.4;Parent=LotjaGi2g1v0399300.5
LjG1.1_chr2	PGSB	CDS	89627340	89627486	.	+	0	ID=LotjaGi2g1v0399300.5.CDS.2;Parent=LotjaGi2g1v0399300.5
LjG1.1_chr2	PGSB	exon	89632859	89633021	.	+	.	ID=LotjaGi2g1v0399300.5.exon.5;Parent=LotjaGi2g1v0399300.5
LjG1.1_chr2	PGSB	CDS	89632859	89633021	.	+	0	ID=LotjaGi2g1v0399300.5.CDS.3;Parent=LotjaGi2g1v0399300.5
LjG1.1_chr2	PGSB	exon	89633113	89633343	.	+	.	ID=LotjaGi2g1v0399300.5.exon.6;Parent=LotjaGi2g1v0399300.5
LjG1.1_chr2	PGSB	CDS	89633113	89633343	.	+	2	ID=LotjaGi2g1v0399300.5.CDS.4;Parent=LotjaGi2g1v0399300.5
LjG1.1_chr2	PGSB	exon	89633881	89634041	.	+	.	ID=LotjaGi2g1v0399300.5.exon.7;Parent=LotjaGi2g1v0399300.5
LjG1.1_chr2	PGSB	CDS	89633881	89634041	.	+	2	ID=LotjaGi2g1v0399300.5.CDS.5;Parent=LotjaGi2g1v0399300.5
LjG1.1_chr2	PGSB	CDS	89634791	89634940	.	+	0	ID=LotjaGi2g1v0399300.5.CDS.6;Parent=LotjaGi2g1v0399300.5
LjG1.1_chr2	PGSB	exon	89634791	89634944	.	+	.	ID=LotjaGi2g1v0399300.5.exon.8;Parent=LotjaGi2g1v0399300.5
LjG1.1_chr2	PGSB	mRNA	89635011	89640725	.	+	.	ID=LotjaGi2g1v0399300.6;Parent=LotjaGi2g1v0399300
LjG1.1_chr2	PGSB	exon	89635011	89635294	.	+	.	ID=LotjaGi2g1v0399300.6.exon.1;Parent=LotjaGi2g1v0399300.6
LjG1.1_chr2	PGSB	CDS	89635237	89635294	.	+	0	ID=LotjaGi2g1v0399300.6.CDS.1;Parent=LotjaGi2g1v0399300.6
LjG1.1_chr2	PGSB	exon	89635433	89635628	.	+	.	ID=LotjaGi2g1v0399300.6.exon.2;Parent=LotjaGi2g1v0399300.6
LjG1.1_chr2	PGSB	CDS	89635433	89635628	.	+	2	ID=LotjaGi2g1v0399300.6.CDS.2;Parent=LotjaGi2g1v0399300.6
LjG1.1_chr2	PGSB	exon	89635787	89635898	.	+	.	ID=LotjaGi2g1v0399300.6.exon.3;Parent=LotjaGi2g1v0399300.6
LjG1.1_chr2	PGSB	CDS	89635787	89635898	.	+	1	ID=LotjaGi2g1v0399300.6.CDS.3;Parent=LotjaGi2g1v0399300.6
LjG1.1_chr2	PGSB	exon	89635975	89636129	.	+	.	ID=LotjaGi2g1v0399300.6.exon.4;Parent=LotjaGi2g1v0399300.6
LjG1.1_chr2	PGSB	CDS	89635975	89636129	.	+	0	ID=LotjaGi2g1v0399300.6.CDS.4;Parent=LotjaGi2g1v0399300.6
LjG1.1_chr2	PGSB	exon	89637289	89638687	.	+	.	ID=LotjaGi2g1v0399300.6.exon.5;Parent=LotjaGi2g1v0399300.6
LjG1.1_chr2	PGSB	CDS	89637289	89638687	.	+	1	ID=LotjaGi2g1v0399300.6.CDS.5;Parent=LotjaGi2g1v0399300.6
LjG1.1_chr2	PGSB	exon	89639444	89639638	.	+	.	ID=LotjaGi2g1v0399300.6.exon.6;Parent=LotjaGi2g1v0399300.6
LjG1.1_chr2	PGSB	CDS	89639444	89639638	.	+	0	ID=LotjaGi2g1v0399300.6.CDS.6;Parent=LotjaGi2g1v0399300.6
LjG1.1_chr2	PGSB	exon	89640255	89640725	.	+	.	ID=LotjaGi2g1v0399300.6.exon.7;Parent=LotjaGi2g1v0399300.6
LjG1.1_chr2	PGSB	CDS	89640255	89640725	.	+	0	ID=LotjaGi2g1v0399300.6.CDS.7;Parent=LotjaGi2g1v0399300.6
LjG1.1_chr2	PGSB	mRNA	89635282	89636167	.	+	.	ID=LotjaGi2g1v0399300.7;Parent=LotjaGi2g1v0399300
LjG1.1_chr2	PGSB	exon	89635282	89635294	.	+	.	ID=LotjaGi2g1v0399300.7.exon.1;Parent=LotjaGi2g1v0399300.7
LjG1.1_chr2	PGSB	CDS	89635282	89635294	.	+	0	ID=LotjaGi2g1v0399300.7.CDS.1;Parent=LotjaGi2g1v0399300.7
LjG1.1_chr2	PGSB	exon	89635433	89635628	.	+	.	ID=LotjaGi2g1v0399300.7.exon.2;Parent=LotjaGi2g1v0399300.7
LjG1.1_chr2	PGSB	CDS	89635433	89635628	.	+	2	ID=LotjaGi2g1v0399300.7.CDS.2;Parent=LotjaGi2g1v0399300.7
LjG1.1_chr2	PGSB	exon	89635787	89635898	.	+	.	ID=LotjaGi2g1v0399300.7.exon.3;Parent=LotjaGi2g1v0399300.7
LjG1.1_chr2	PGSB	CDS	89635787	89635898	.	+	1	ID=LotjaGi2g1v0399300.7.CDS.3;Parent=LotjaGi2g1v0399300.7
LjG1.1_chr2	PGSB	CDS	89635975	89636145	.	+	0	ID=LotjaGi2g1v0399300.7.CDS.4;Parent=LotjaGi2g1v0399300.7
LjG1.1_chr2	PGSB	exon	89635975	89636167	.	+	.	ID=LotjaGi2g1v0399300.7.exon.4;Parent=LotjaGi2g1v0399300.7
###
LjG1.1_chr2	PGSB	gene	89641332	89644690	.	-	.	ID=LotjaGi2g1v0399400_LC
LjG1.1_chr2	PGSB	mRNA	89641332	89644690	.	-	.	ID=LotjaGi2g1v0399400_LC.1;Parent=LotjaGi2g1v0399400_LC
LjG1.1_chr2	PGSB	exon	89641332	89642037	.	-	.	ID=LotjaGi2g1v0399400_LC.1.exon.1;Parent=LotjaGi2g1v0399400_LC.1
LjG1.1_chr2	PGSB	three_prime_UTR	89641332	89642037	.	-	.	ID=LotjaGi2g1v0399400_LC.1.three_prime_UTR.1;Parent=LotjaGi2g1v0399400_LC.1
LjG1.1_chr2	PGSB	three_prime_UTR	89642493	89642607	.	-	.	ID=LotjaGi2g1v0399400_LC.1.three_prime_UTR.2;Parent=LotjaGi2g1v0399400_LC.1
LjG1.1_chr2	PGSB	exon	89642493	89642664	.	-	.	ID=LotjaGi2g1v0399400_LC.1.exon.2;Parent=LotjaGi2g1v0399400_LC.1
LjG1.1_chr2	PGSB	CDS	89642608	89642664	.	-	0	ID=LotjaGi2g1v0399400_LC.1.CDS.1;Parent=LotjaGi2g1v0399400_LC.1
LjG1.1_chr2	PGSB	exon	89642758	89643237	.	-	.	ID=LotjaGi2g1v0399400_LC.1.exon.3;Parent=LotjaGi2g1v0399400_LC.1
LjG1.1_chr2	PGSB	CDS	89642758	89643237	.	-	0	ID=LotjaGi2g1v0399400_LC.1.CDS.2;Parent=LotjaGi2g1v0399400_LC.1
LjG1.1_chr2	PGSB	exon	89643441	89643557	.	-	.	ID=LotjaGi2g1v0399400_LC.1.exon.4;Parent=LotjaGi2g1v0399400_LC.1
LjG1.1_chr2	PGSB	CDS	89643441	89643557	.	-	0	ID=LotjaGi2g1v0399400_LC.1.CDS.3;Parent=LotjaGi2g1v0399400_LC.1
LjG1.1_chr2	PGSB	exon	89643659	89643754	.	-	.	ID=LotjaGi2g1v0399400_LC.1.exon.5;Parent=LotjaGi2g1v0399400_LC.1
LjG1.1_chr2	PGSB	CDS	89643659	89643754	.	-	0	ID=LotjaGi2g1v0399400_LC.1.CDS.4;Parent=LotjaGi2g1v0399400_LC.1
LjG1.1_chr2	PGSB	CDS	89644322	89644351	.	-	0	ID=LotjaGi2g1v0399400_LC.1.CDS.5;Parent=LotjaGi2g1v0399400_LC.1
LjG1.1_chr2	PGSB	exon	89644322	89644690	.	-	.	ID=LotjaGi2g1v0399400_LC.1.exon.6;Parent=LotjaGi2g1v0399400_LC.1
LjG1.1_chr2	PGSB	five_prime_UTR	89644352	89644690	.	-	.	ID=LotjaGi2g1v0399400_LC.1.five_prime_UTR.3;Parent=LotjaGi2g1v0399400_LC.1
LjG1.1_chr2	PGSB	mRNA	89641428	89644224	.	-	.	ID=LotjaGi2g1v0399400_LC.2;Parent=LotjaGi2g1v0399400_LC
LjG1.1_chr2	PGSB	three_prime_UTR	89641428	89642607	.	-	.	ID=LotjaGi2g1v0399400_LC.2.three_prime_UTR.1;Parent=LotjaGi2g1v0399400_LC.2
LjG1.1_chr2	PGSB	exon	89641428	89642664	.	-	.	ID=LotjaGi2g1v0399400_LC.2.exon.1;Parent=LotjaGi2g1v0399400_LC.2
LjG1.1_chr2	PGSB	CDS	89642608	89642664	.	-	0	ID=LotjaGi2g1v0399400_LC.2.CDS.1;Parent=LotjaGi2g1v0399400_LC.2
LjG1.1_chr2	PGSB	exon	89642758	89643237	.	-	.	ID=LotjaGi2g1v0399400_LC.2.exon.2;Parent=LotjaGi2g1v0399400_LC.2
LjG1.1_chr2	PGSB	CDS	89642758	89643237	.	-	0	ID=LotjaGi2g1v0399400_LC.2.CDS.2;Parent=LotjaGi2g1v0399400_LC.2
LjG1.1_chr2	PGSB	exon	89643441	89643557	.	-	.	ID=LotjaGi2g1v0399400_LC.2.exon.3;Parent=LotjaGi2g1v0399400_LC.2
LjG1.1_chr2	PGSB	CDS	89643441	89643557	.	-	0	ID=LotjaGi2g1v0399400_LC.2.CDS.3;Parent=LotjaGi2g1v0399400_LC.2
LjG1.1_chr2	PGSB	CDS	89643659	89643769	.	-	0	ID=LotjaGi2g1v0399400_LC.2.CDS.4;Parent=LotjaGi2g1v0399400_LC.2
LjG1.1_chr2	PGSB	exon	89643659	89644224	.	-	.	ID=LotjaGi2g1v0399400_LC.2.exon.4;Parent=LotjaGi2g1v0399400_LC.2
LjG1.1_chr2	PGSB	five_prime_UTR	89643770	89644224	.	-	.	ID=LotjaGi2g1v0399400_LC.2.five_prime_UTR.2;Parent=LotjaGi2g1v0399400_LC.2
LjG1.1_chr2	PGSB	mRNA	89641485	89644620	.	-	.	ID=LotjaGi2g1v0399400_LC.3;Parent=LotjaGi2g1v0399400_LC
LjG1.1_chr2	PGSB	exon	89641485	89642037	.	-	.	ID=LotjaGi2g1v0399400_LC.3.exon.1;Parent=LotjaGi2g1v0399400_LC.3
LjG1.1_chr2	PGSB	three_prime_UTR	89641485	89642037	.	-	.	ID=LotjaGi2g1v0399400_LC.3.three_prime_UTR.1;Parent=LotjaGi2g1v0399400_LC.3
LjG1.1_chr2	PGSB	three_prime_UTR	89642493	89642607	.	-	.	ID=LotjaGi2g1v0399400_LC.3.three_prime_UTR.2;Parent=LotjaGi2g1v0399400_LC.3
LjG1.1_chr2	PGSB	exon	89642493	89642664	.	-	.	ID=LotjaGi2g1v0399400_LC.3.exon.2;Parent=LotjaGi2g1v0399400_LC.3
LjG1.1_chr2	PGSB	CDS	89642608	89642664	.	-	0	ID=LotjaGi2g1v0399400_LC.3.CDS.1;Parent=LotjaGi2g1v0399400_LC.3
LjG1.1_chr2	PGSB	exon	89642758	89643237	.	-	.	ID=LotjaGi2g1v0399400_LC.3.exon.3;Parent=LotjaGi2g1v0399400_LC.3
LjG1.1_chr2	PGSB	CDS	89642758	89643237	.	-	0	ID=LotjaGi2g1v0399400_LC.3.CDS.2;Parent=LotjaGi2g1v0399400_LC.3
LjG1.1_chr2	PGSB	exon	89643441	89643557	.	-	.	ID=LotjaGi2g1v0399400_LC.3.exon.4;Parent=LotjaGi2g1v0399400_LC.3
LjG1.1_chr2	PGSB	CDS	89643441	89643557	.	-	0	ID=LotjaGi2g1v0399400_LC.3.CDS.3;Parent=LotjaGi2g1v0399400_LC.3
LjG1.1_chr2	PGSB	CDS	89643659	89643748	.	-	0	ID=LotjaGi2g1v0399400_LC.3.CDS.4;Parent=LotjaGi2g1v0399400_LC.3
LjG1.1_chr2	PGSB	exon	89643659	89643749	.	-	.	ID=LotjaGi2g1v0399400_LC.3.exon.5;Parent=LotjaGi2g1v0399400_LC.3
LjG1.1_chr2	PGSB	five_prime_UTR	89643749	89643749	.	-	.	ID=LotjaGi2g1v0399400_LC.3.five_prime_UTR.3;Parent=LotjaGi2g1v0399400_LC.3
LjG1.1_chr2	PGSB	exon	89644322	89644620	.	-	.	ID=LotjaGi2g1v0399400_LC.3.exon.6;Parent=LotjaGi2g1v0399400_LC.3
LjG1.1_chr2	PGSB	five_prime_UTR	89644322	89644620	.	-	.	ID=LotjaGi2g1v0399400_LC.3.five_prime_UTR.4;Parent=LotjaGi2g1v0399400_LC.3
###
LjG1.1_chr2	PGSB	gene	89657426	89658079	.	+	.	ID=LotjaGi2g1v0399500_LC
LjG1.1_chr2	PGSB	mRNA	89657426	89658079	.	+	.	ID=LotjaGi2g1v0399500_LC.1;Parent=LotjaGi2g1v0399500_LC
LjG1.1_chr2	PGSB	five_prime_UTR	89657426	89657442	.	+	.	ID=LotjaGi2g1v0399500_LC.1.five_prime_UTR.1;Parent=LotjaGi2g1v0399500_LC.1
LjG1.1_chr2	PGSB	exon	89657426	89658079	.	+	.	ID=LotjaGi2g1v0399500_LC.1.exon.1;Parent=LotjaGi2g1v0399500_LC.1
LjG1.1_chr2	PGSB	CDS	89657443	89657937	.	+	0	ID=LotjaGi2g1v0399500_LC.1.CDS.1;Parent=LotjaGi2g1v0399500_LC.1
LjG1.1_chr2	PGSB	three_prime_UTR	89657938	89658079	.	+	.	ID=LotjaGi2g1v0399500_LC.1.three_prime_UTR.2;Parent=LotjaGi2g1v0399500_LC.1
###
LjG1.1_chr2	PGSB	gene	89680285	89686500	.	-	.	ID=LotjaGi2g1v0399600
LjG1.1_chr2	PGSB	mRNA	89680285	89686500	.	-	.	ID=LotjaGi2g1v0399600.1;Parent=LotjaGi2g1v0399600
LjG1.1_chr2	PGSB	three_prime_UTR	89680285	89680429	.	-	.	ID=LotjaGi2g1v0399600.1.three_prime_UTR.1;Parent=LotjaGi2g1v0399600.1
LjG1.1_chr2	PGSB	exon	89680285	89682331	.	-	.	ID=LotjaGi2g1v0399600.1.exon.1;Parent=LotjaGi2g1v0399600.1
LjG1.1_chr2	PGSB	CDS	89680430	89682331	.	-	0	ID=LotjaGi2g1v0399600.1.CDS.1;Parent=LotjaGi2g1v0399600.1
LjG1.1_chr2	PGSB	exon	89683307	89685164	.	-	.	ID=LotjaGi2g1v0399600.1.exon.2;Parent=LotjaGi2g1v0399600.1
LjG1.1_chr2	PGSB	CDS	89683307	89685164	.	-	1	ID=LotjaGi2g1v0399600.1.CDS.2;Parent=LotjaGi2g1v0399600.1
LjG1.1_chr2	PGSB	CDS	89686199	89686239	.	-	0	ID=LotjaGi2g1v0399600.1.CDS.3;Parent=LotjaGi2g1v0399600.1
LjG1.1_chr2	PGSB	exon	89686199	89686500	.	-	.	ID=LotjaGi2g1v0399600.1.exon.3;Parent=LotjaGi2g1v0399600.1
LjG1.1_chr2	PGSB	five_prime_UTR	89686240	89686500	.	-	.	ID=LotjaGi2g1v0399600.1.five_prime_UTR.2;Parent=LotjaGi2g1v0399600.1
###
LjG1.1_chr2	PGSB	gene	89694445	89695071	.	-	.	ID=LotjaGi2g1v0399700
LjG1.1_chr2	PGSB	mRNA	89694445	89695071	.	-	.	ID=LotjaGi2g1v0399700.1;Parent=LotjaGi2g1v0399700
LjG1.1_chr2	PGSB	three_prime_UTR	89694445	89694719	.	-	.	ID=LotjaGi2g1v0399700.1.three_prime_UTR.1;Parent=LotjaGi2g1v0399700.1
LjG1.1_chr2	PGSB	exon	89694445	89695071	.	-	.	ID=LotjaGi2g1v0399700.1.exon.1;Parent=LotjaGi2g1v0399700.1
LjG1.1_chr2	PGSB	CDS	89694720	89695019	.	-	0	ID=LotjaGi2g1v0399700.1.CDS.1;Parent=LotjaGi2g1v0399700.1
LjG1.1_chr2	PGSB	five_prime_UTR	89695020	89695071	.	-	.	ID=LotjaGi2g1v0399700.1.five_prime_UTR.2;Parent=LotjaGi2g1v0399700.1
###
LjG1.1_chr2	PGSB	gene	89700619	89701224	.	-	.	ID=LotjaGi2g1v0399800_LC
LjG1.1_chr2	PGSB	mRNA	89700619	89701224	.	-	.	ID=LotjaGi2g1v0399800_LC.1;Parent=LotjaGi2g1v0399800_LC
LjG1.1_chr2	PGSB	three_prime_UTR	89700619	89700877	.	-	.	ID=LotjaGi2g1v0399800_LC.1.three_prime_UTR.1;Parent=LotjaGi2g1v0399800_LC.1
LjG1.1_chr2	PGSB	exon	89700619	89701224	.	-	.	ID=LotjaGi2g1v0399800_LC.1.exon.1;Parent=LotjaGi2g1v0399800_LC.1
LjG1.1_chr2	PGSB	CDS	89700878	89701222	.	-	0	ID=LotjaGi2g1v0399800_LC.1.CDS.1;Parent=LotjaGi2g1v0399800_LC.1
LjG1.1_chr2	PGSB	five_prime_UTR	89701223	89701224	.	-	.	ID=LotjaGi2g1v0399800_LC.1.five_prime_UTR.2;Parent=LotjaGi2g1v0399800_LC.1
###
LjG1.1_chr2	PGSB	gene	89703874	89708858	.	-	.	ID=LotjaGi2g1v0399900
LjG1.1_chr2	PGSB	mRNA	89703874	89708858	.	-	.	ID=LotjaGi2g1v0399900.1;Parent=LotjaGi2g1v0399900
LjG1.1_chr2	PGSB	three_prime_UTR	89703874	89704189	.	-	.	ID=LotjaGi2g1v0399900.1.three_prime_UTR.1;Parent=LotjaGi2g1v0399900.1
LjG1.1_chr2	PGSB	exon	89703874	89704357	.	-	.	ID=LotjaGi2g1v0399900.1.exon.1;Parent=LotjaGi2g1v0399900.1
LjG1.1_chr2	PGSB	CDS	89704190	89704357	.	-	0	ID=LotjaGi2g1v0399900.1.CDS.1;Parent=LotjaGi2g1v0399900.1
LjG1.1_chr2	PGSB	exon	89704964	89705119	.	-	.	ID=LotjaGi2g1v0399900.1.exon.2;Parent=LotjaGi2g1v0399900.1
LjG1.1_chr2	PGSB	CDS	89704964	89705119	.	-	0	ID=LotjaGi2g1v0399900.1.CDS.2;Parent=LotjaGi2g1v0399900.1
LjG1.1_chr2	PGSB	exon	89705190	89705369	.	-	.	ID=LotjaGi2g1v0399900.1.exon.3;Parent=LotjaGi2g1v0399900.1
LjG1.1_chr2	PGSB	CDS	89705190	89705369	.	-	0	ID=LotjaGi2g1v0399900.1.CDS.3;Parent=LotjaGi2g1v0399900.1
LjG1.1_chr2	PGSB	exon	89707231	89707489	.	-	.	ID=LotjaGi2g1v0399900.1.exon.4;Parent=LotjaGi2g1v0399900.1
LjG1.1_chr2	PGSB	CDS	89707231	89707489	.	-	1	ID=LotjaGi2g1v0399900.1.CDS.4;Parent=LotjaGi2g1v0399900.1
LjG1.1_chr2	PGSB	exon	89707565	89707800	.	-	.	ID=LotjaGi2g1v0399900.1.exon.5;Parent=LotjaGi2g1v0399900.1
LjG1.1_chr2	PGSB	CDS	89707565	89707800	.	-	0	ID=LotjaGi2g1v0399900.1.CDS.5;Parent=LotjaGi2g1v0399900.1
LjG1.1_chr2	PGSB	CDS	89708457	89708486	.	-	0	ID=LotjaGi2g1v0399900.1.CDS.6;Parent=LotjaGi2g1v0399900.1
LjG1.1_chr2	PGSB	exon	89708457	89708858	.	-	.	ID=LotjaGi2g1v0399900.1.exon.6;Parent=LotjaGi2g1v0399900.1
LjG1.1_chr2	PGSB	five_prime_UTR	89708487	89708858	.	-	.	ID=LotjaGi2g1v0399900.1.five_prime_UTR.2;Parent=LotjaGi2g1v0399900.1
LjG1.1_chr2	PGSB	mRNA	89704190	89708038	.	-	.	ID=LotjaGi2g1v0399900.2;Parent=LotjaGi2g1v0399900
LjG1.1_chr2	PGSB	exon	89704190	89704357	.	-	.	ID=LotjaGi2g1v0399900.2.exon.1;Parent=LotjaGi2g1v0399900.2
LjG1.1_chr2	PGSB	CDS	89704190	89704357	.	-	0	ID=LotjaGi2g1v0399900.2.CDS.1;Parent=LotjaGi2g1v0399900.2
LjG1.1_chr2	PGSB	exon	89704964	89705119	.	-	.	ID=LotjaGi2g1v0399900.2.exon.2;Parent=LotjaGi2g1v0399900.2
LjG1.1_chr2	PGSB	CDS	89704964	89705119	.	-	0	ID=LotjaGi2g1v0399900.2.CDS.2;Parent=LotjaGi2g1v0399900.2
LjG1.1_chr2	PGSB	exon	89705190	89705369	.	-	.	ID=LotjaGi2g1v0399900.2.exon.3;Parent=LotjaGi2g1v0399900.2
LjG1.1_chr2	PGSB	CDS	89705190	89705369	.	-	0	ID=LotjaGi2g1v0399900.2.CDS.3;Parent=LotjaGi2g1v0399900.2
LjG1.1_chr2	PGSB	exon	89707231	89707489	.	-	.	ID=LotjaGi2g1v0399900.2.exon.4;Parent=LotjaGi2g1v0399900.2
LjG1.1_chr2	PGSB	CDS	89707231	89707489	.	-	1	ID=LotjaGi2g1v0399900.2.CDS.4;Parent=LotjaGi2g1v0399900.2
LjG1.1_chr2	PGSB	exon	89707559	89707800	.	-	.	ID=LotjaGi2g1v0399900.2.exon.5;Parent=LotjaGi2g1v0399900.2
LjG1.1_chr2	PGSB	CDS	89707559	89707800	.	-	0	ID=LotjaGi2g1v0399900.2.CDS.5;Parent=LotjaGi2g1v0399900.2
LjG1.1_chr2	PGSB	exon	89708021	89708038	.	-	.	ID=LotjaGi2g1v0399900.2.exon.6;Parent=LotjaGi2g1v0399900.2
LjG1.1_chr2	PGSB	CDS	89708021	89708038	.	-	0	ID=LotjaGi2g1v0399900.2.CDS.6;Parent=LotjaGi2g1v0399900.2
###
LjG1.1_chr2	PGSB	gene	89743672	89754725	.	+	.	ID=LotjaGi2g1v0400000
LjG1.1_chr2	PGSB	mRNA	89743672	89754725	.	+	.	ID=LotjaGi2g1v0400000.1;Parent=LotjaGi2g1v0400000
LjG1.1_chr2	PGSB	five_prime_UTR	89743672	89743826	.	+	.	ID=LotjaGi2g1v0400000.1.five_prime_UTR.1;Parent=LotjaGi2g1v0400000.1
LjG1.1_chr2	PGSB	exon	89743672	89743967	.	+	.	ID=LotjaGi2g1v0400000.1.exon.1;Parent=LotjaGi2g1v0400000.1
LjG1.1_chr2	PGSB	CDS	89743827	89743967	.	+	0	ID=LotjaGi2g1v0400000.1.CDS.1;Parent=LotjaGi2g1v0400000.1
LjG1.1_chr2	PGSB	exon	89744101	89744288	.	+	.	ID=LotjaGi2g1v0400000.1.exon.2;Parent=LotjaGi2g1v0400000.1
LjG1.1_chr2	PGSB	CDS	89744101	89744288	.	+	0	ID=LotjaGi2g1v0400000.1.CDS.2;Parent=LotjaGi2g1v0400000.1
LjG1.1_chr2	PGSB	exon	89744377	89744563	.	+	.	ID=LotjaGi2g1v0400000.1.exon.3;Parent=LotjaGi2g1v0400000.1
LjG1.1_chr2	PGSB	CDS	89744377	89744563	.	+	1	ID=LotjaGi2g1v0400000.1.CDS.3;Parent=LotjaGi2g1v0400000.1
LjG1.1_chr2	PGSB	exon	89744755	89744919	.	+	.	ID=LotjaGi2g1v0400000.1.exon.4;Parent=LotjaGi2g1v0400000.1
LjG1.1_chr2	PGSB	CDS	89744755	89744919	.	+	0	ID=LotjaGi2g1v0400000.1.CDS.4;Parent=LotjaGi2g1v0400000.1
LjG1.1_chr2	PGSB	exon	89745014	89745319	.	+	.	ID=LotjaGi2g1v0400000.1.exon.5;Parent=LotjaGi2g1v0400000.1
LjG1.1_chr2	PGSB	CDS	89745014	89745319	.	+	0	ID=LotjaGi2g1v0400000.1.CDS.5;Parent=LotjaGi2g1v0400000.1
LjG1.1_chr2	PGSB	exon	89746249	89746421	.	+	.	ID=LotjaGi2g1v0400000.1.exon.6;Parent=LotjaGi2g1v0400000.1
LjG1.1_chr2	PGSB	CDS	89746249	89746421	.	+	0	ID=LotjaGi2g1v0400000.1.CDS.6;Parent=LotjaGi2g1v0400000.1
LjG1.1_chr2	PGSB	CDS	89746522	89746564	.	+	1	ID=LotjaGi2g1v0400000.1.CDS.7;Parent=LotjaGi2g1v0400000.1
LjG1.1_chr2	PGSB	exon	89746522	89754725	.	+	.	ID=LotjaGi2g1v0400000.1.exon.7;Parent=LotjaGi2g1v0400000.1
LjG1.1_chr2	PGSB	three_prime_UTR	89746565	89754725	.	+	.	ID=LotjaGi2g1v0400000.1.three_prime_UTR.2;Parent=LotjaGi2g1v0400000.1
###
LjG1.1_chr2	PGSB	gene	89743672	89754725	.	-	.	ID=LotjaGi2g1v0400100
LjG1.1_chr2	PGSB	mRNA	89743672	89754725	.	-	.	ID=LotjaGi2g1v0400100.1;Parent=LotjaGi2g1v0400100
LjG1.1_chr2	PGSB	exon	89743672	89747194	.	-	.	ID=LotjaGi2g1v0400100.1.exon.1;Parent=LotjaGi2g1v0400100.1
LjG1.1_chr2	PGSB	three_prime_UTR	89743672	89747194	.	-	.	ID=LotjaGi2g1v0400100.1.three_prime_UTR.1;Parent=LotjaGi2g1v0400100.1
LjG1.1_chr2	PGSB	three_prime_UTR	89747693	89748728	.	-	.	ID=LotjaGi2g1v0400100.1.three_prime_UTR.2;Parent=LotjaGi2g1v0400100.1
LjG1.1_chr2	PGSB	exon	89747693	89748874	.	-	.	ID=LotjaGi2g1v0400100.1.exon.2;Parent=LotjaGi2g1v0400100.1
LjG1.1_chr2	PGSB	CDS	89748729	89748874	.	-	2	ID=LotjaGi2g1v0400100.1.CDS.1;Parent=LotjaGi2g1v0400100.1
LjG1.1_chr2	PGSB	exon	89749707	89749754	.	-	.	ID=LotjaGi2g1v0400100.1.exon.3;Parent=LotjaGi2g1v0400100.1
LjG1.1_chr2	PGSB	CDS	89749707	89749754	.	-	2	ID=LotjaGi2g1v0400100.1.CDS.2;Parent=LotjaGi2g1v0400100.1
LjG1.1_chr2	PGSB	exon	89750302	89750399	.	-	.	ID=LotjaGi2g1v0400100.1.exon.4;Parent=LotjaGi2g1v0400100.1
LjG1.1_chr2	PGSB	CDS	89750302	89750399	.	-	1	ID=LotjaGi2g1v0400100.1.CDS.3;Parent=LotjaGi2g1v0400100.1
LjG1.1_chr2	PGSB	exon	89750576	89750655	.	-	.	ID=LotjaGi2g1v0400100.1.exon.5;Parent=LotjaGi2g1v0400100.1
LjG1.1_chr2	PGSB	CDS	89750576	89750655	.	-	0	ID=LotjaGi2g1v0400100.1.CDS.4;Parent=LotjaGi2g1v0400100.1
LjG1.1_chr2	PGSB	exon	89751961	89752032	.	-	.	ID=LotjaGi2g1v0400100.1.exon.6;Parent=LotjaGi2g1v0400100.1
LjG1.1_chr2	PGSB	CDS	89751961	89752032	.	-	0	ID=LotjaGi2g1v0400100.1.CDS.5;Parent=LotjaGi2g1v0400100.1
LjG1.1_chr2	PGSB	exon	89752451	89752492	.	-	.	ID=LotjaGi2g1v0400100.1.exon.7;Parent=LotjaGi2g1v0400100.1
LjG1.1_chr2	PGSB	CDS	89752451	89752492	.	-	0	ID=LotjaGi2g1v0400100.1.CDS.6;Parent=LotjaGi2g1v0400100.1
LjG1.1_chr2	PGSB	exon	89752567	89752728	.	-	.	ID=LotjaGi2g1v0400100.1.exon.8;Parent=LotjaGi2g1v0400100.1
LjG1.1_chr2	PGSB	CDS	89752567	89752728	.	-	0	ID=LotjaGi2g1v0400100.1.CDS.7;Parent=LotjaGi2g1v0400100.1
LjG1.1_chr2	PGSB	exon	89752900	89753128	.	-	.	ID=LotjaGi2g1v0400100.1.exon.9;Parent=LotjaGi2g1v0400100.1
LjG1.1_chr2	PGSB	CDS	89752900	89753128	.	-	1	ID=LotjaGi2g1v0400100.1.CDS.8;Parent=LotjaGi2g1v0400100.1
LjG1.1_chr2	PGSB	exon	89753315	89753384	.	-	.	ID=LotjaGi2g1v0400100.1.exon.10;Parent=LotjaGi2g1v0400100.1
LjG1.1_chr2	PGSB	CDS	89753315	89753384	.	-	2	ID=LotjaGi2g1v0400100.1.CDS.9;Parent=LotjaGi2g1v0400100.1
LjG1.1_chr2	PGSB	CDS	89753484	89753805	.	-	0	ID=LotjaGi2g1v0400100.1.CDS.10;Parent=LotjaGi2g1v0400100.1
LjG1.1_chr2	PGSB	exon	89753484	89754725	.	-	.	ID=LotjaGi2g1v0400100.1.exon.11;Parent=LotjaGi2g1v0400100.1
LjG1.1_chr2	PGSB	five_prime_UTR	89753806	89754725	.	-	.	ID=LotjaGi2g1v0400100.1.five_prime_UTR.3;Parent=LotjaGi2g1v0400100.1
LjG1.1_chr2	PGSB	mRNA	89748729	89753598	.	-	.	ID=LotjaGi2g1v0400100.2;Parent=LotjaGi2g1v0400100
LjG1.1_chr2	PGSB	exon	89748729	89748874	.	-	.	ID=LotjaGi2g1v0400100.2.exon.1;Parent=LotjaGi2g1v0400100.2
LjG1.1_chr2	PGSB	CDS	89748729	89748874	.	-	2	ID=LotjaGi2g1v0400100.2.CDS.1;Parent=LotjaGi2g1v0400100.2
LjG1.1_chr2	PGSB	exon	89749707	89749754	.	-	.	ID=LotjaGi2g1v0400100.2.exon.2;Parent=LotjaGi2g1v0400100.2
LjG1.1_chr2	PGSB	CDS	89749707	89749754	.	-	2	ID=LotjaGi2g1v0400100.2.CDS.2;Parent=LotjaGi2g1v0400100.2
LjG1.1_chr2	PGSB	exon	89750302	89750399	.	-	.	ID=LotjaGi2g1v0400100.2.exon.3;Parent=LotjaGi2g1v0400100.2
LjG1.1_chr2	PGSB	CDS	89750302	89750399	.	-	1	ID=LotjaGi2g1v0400100.2.CDS.3;Parent=LotjaGi2g1v0400100.2
LjG1.1_chr2	PGSB	exon	89750576	89750655	.	-	.	ID=LotjaGi2g1v0400100.2.exon.4;Parent=LotjaGi2g1v0400100.2
LjG1.1_chr2	PGSB	CDS	89750576	89750655	.	-	0	ID=LotjaGi2g1v0400100.2.CDS.4;Parent=LotjaGi2g1v0400100.2
LjG1.1_chr2	PGSB	exon	89751961	89752032	.	-	.	ID=LotjaGi2g1v0400100.2.exon.5;Parent=LotjaGi2g1v0400100.2
LjG1.1_chr2	PGSB	CDS	89751961	89752032	.	-	0	ID=LotjaGi2g1v0400100.2.CDS.5;Parent=LotjaGi2g1v0400100.2
LjG1.1_chr2	PGSB	exon	89752451	89752492	.	-	.	ID=LotjaGi2g1v0400100.2.exon.6;Parent=LotjaGi2g1v0400100.2
LjG1.1_chr2	PGSB	CDS	89752451	89752492	.	-	0	ID=LotjaGi2g1v0400100.2.CDS.6;Parent=LotjaGi2g1v0400100.2
LjG1.1_chr2	PGSB	exon	89752567	89752728	.	-	.	ID=LotjaGi2g1v0400100.2.exon.7;Parent=LotjaGi2g1v0400100.2
LjG1.1_chr2	PGSB	CDS	89752567	89752728	.	-	0	ID=LotjaGi2g1v0400100.2.CDS.7;Parent=LotjaGi2g1v0400100.2
LjG1.1_chr2	PGSB	exon	89752900	89753128	.	-	.	ID=LotjaGi2g1v0400100.2.exon.8;Parent=LotjaGi2g1v0400100.2
LjG1.1_chr2	PGSB	CDS	89752900	89753128	.	-	1	ID=LotjaGi2g1v0400100.2.CDS.8;Parent=LotjaGi2g1v0400100.2
LjG1.1_chr2	PGSB	exon	89753315	89753384	.	-	.	ID=LotjaGi2g1v0400100.2.exon.9;Parent=LotjaGi2g1v0400100.2
LjG1.1_chr2	PGSB	CDS	89753315	89753384	.	-	2	ID=LotjaGi2g1v0400100.2.CDS.9;Parent=LotjaGi2g1v0400100.2
LjG1.1_chr2	PGSB	exon	89753484	89753598	.	-	.	ID=LotjaGi2g1v0400100.2.exon.10;Parent=LotjaGi2g1v0400100.2
LjG1.1_chr2	PGSB	CDS	89753484	89753598	.	-	0	ID=LotjaGi2g1v0400100.2.CDS.10;Parent=LotjaGi2g1v0400100.2
###
LjG1.1_chr2	PGSB	gene	89788356	89791186	.	+	.	ID=LotjaGi2g1v0400200
LjG1.1_chr2	PGSB	mRNA	89788356	89791186	.	+	.	ID=LotjaGi2g1v0400200.1;Parent=LotjaGi2g1v0400200
LjG1.1_chr2	PGSB	five_prime_UTR	89788356	89789126	.	+	.	ID=LotjaGi2g1v0400200.1.five_prime_UTR.1;Parent=LotjaGi2g1v0400200.1
LjG1.1_chr2	PGSB	exon	89788356	89789402	.	+	.	ID=LotjaGi2g1v0400200.1.exon.1;Parent=LotjaGi2g1v0400200.1
LjG1.1_chr2	PGSB	CDS	89789127	89789402	.	+	0	ID=LotjaGi2g1v0400200.1.CDS.1;Parent=LotjaGi2g1v0400200.1
LjG1.1_chr2	PGSB	exon	89789611	89789687	.	+	.	ID=LotjaGi2g1v0400200.1.exon.2;Parent=LotjaGi2g1v0400200.1
LjG1.1_chr2	PGSB	CDS	89789611	89789687	.	+	0	ID=LotjaGi2g1v0400200.1.CDS.2;Parent=LotjaGi2g1v0400200.1
LjG1.1_chr2	PGSB	exon	89789910	89790083	.	+	.	ID=LotjaGi2g1v0400200.1.exon.3;Parent=LotjaGi2g1v0400200.1
LjG1.1_chr2	PGSB	CDS	89789910	89790083	.	+	1	ID=LotjaGi2g1v0400200.1.CDS.3;Parent=LotjaGi2g1v0400200.1
LjG1.1_chr2	PGSB	CDS	89790225	89790294	.	+	1	ID=LotjaGi2g1v0400200.1.CDS.4;Parent=LotjaGi2g1v0400200.1
LjG1.1_chr2	PGSB	exon	89790225	89791186	.	+	.	ID=LotjaGi2g1v0400200.1.exon.4;Parent=LotjaGi2g1v0400200.1
LjG1.1_chr2	PGSB	three_prime_UTR	89790295	89791186	.	+	.	ID=LotjaGi2g1v0400200.1.three_prime_UTR.2;Parent=LotjaGi2g1v0400200.1
###
LjG1.1_chr2	PGSB	gene	89802225	89802714	.	-	.	ID=LotjaGi2g1v0400300_LC
LjG1.1_chr2	PGSB	mRNA	89802225	89802714	.	-	.	ID=LotjaGi2g1v0400300_LC.1;Parent=LotjaGi2g1v0400300_LC
LjG1.1_chr2	PGSB	three_prime_UTR	89802225	89802226	.	-	.	ID=LotjaGi2g1v0400300_LC.1.three_prime_UTR.1;Parent=LotjaGi2g1v0400300_LC.1
LjG1.1_chr2	PGSB	exon	89802225	89802714	.	-	.	ID=LotjaGi2g1v0400300_LC.1.exon.1;Parent=LotjaGi2g1v0400300_LC.1
LjG1.1_chr2	PGSB	CDS	89802227	89802637	.	-	0	ID=LotjaGi2g1v0400300_LC.1.CDS.1;Parent=LotjaGi2g1v0400300_LC.1
LjG1.1_chr2	PGSB	five_prime_UTR	89802638	89802714	.	-	.	ID=LotjaGi2g1v0400300_LC.1.five_prime_UTR.2;Parent=LotjaGi2g1v0400300_LC.1
###
LjG1.1_chr2	PGSB	gene	89803415	89804644	.	-	.	ID=LotjaGi2g1v0400400
LjG1.1_chr2	PGSB	mRNA	89803415	89804644	.	-	.	ID=LotjaGi2g1v0400400.1;Parent=LotjaGi2g1v0400400
LjG1.1_chr2	PGSB	three_prime_UTR	89803415	89803729	.	-	.	ID=LotjaGi2g1v0400400.1.three_prime_UTR.1;Parent=LotjaGi2g1v0400400.1
LjG1.1_chr2	PGSB	exon	89803415	89803783	.	-	.	ID=LotjaGi2g1v0400400.1.exon.1;Parent=LotjaGi2g1v0400400.1
LjG1.1_chr2	PGSB	CDS	89803730	89803783	.	-	0	ID=LotjaGi2g1v0400400.1.CDS.1;Parent=LotjaGi2g1v0400400.1
LjG1.1_chr2	PGSB	CDS	89803950	89804426	.	-	0	ID=LotjaGi2g1v0400400.1.CDS.2;Parent=LotjaGi2g1v0400400.1
LjG1.1_chr2	PGSB	exon	89803950	89804644	.	-	.	ID=LotjaGi2g1v0400400.1.exon.2;Parent=LotjaGi2g1v0400400.1
LjG1.1_chr2	PGSB	five_prime_UTR	89804427	89804644	.	-	.	ID=LotjaGi2g1v0400400.1.five_prime_UTR.2;Parent=LotjaGi2g1v0400400.1
###
LjG1.1_chr2	PGSB	gene	89810164	89811408	.	-	.	ID=LotjaGi2g1v0400500
LjG1.1_chr2	PGSB	mRNA	89810164	89811408	.	-	.	ID=LotjaGi2g1v0400500.1;Parent=LotjaGi2g1v0400500
LjG1.1_chr2	PGSB	three_prime_UTR	89810164	89810496	.	-	.	ID=LotjaGi2g1v0400500.1.three_prime_UTR.1;Parent=LotjaGi2g1v0400500.1
LjG1.1_chr2	PGSB	exon	89810164	89811408	.	-	.	ID=LotjaGi2g1v0400500.1.exon.1;Parent=LotjaGi2g1v0400500.1
LjG1.1_chr2	PGSB	CDS	89810497	89811066	.	-	0	ID=LotjaGi2g1v0400500.1.CDS.1;Parent=LotjaGi2g1v0400500.1
LjG1.1_chr2	PGSB	five_prime_UTR	89811067	89811408	.	-	.	ID=LotjaGi2g1v0400500.1.five_prime_UTR.2;Parent=LotjaGi2g1v0400500.1
###
LjG1.1_chr2	PGSB	gene	89816012	89816882	.	+	.	ID=LotjaGi2g1v0400600_LC
LjG1.1_chr2	PGSB	mRNA	89816012	89816882	.	+	.	ID=LotjaGi2g1v0400600_LC.1;Parent=LotjaGi2g1v0400600_LC
LjG1.1_chr2	PGSB	five_prime_UTR	89816012	89816103	.	+	.	ID=LotjaGi2g1v0400600_LC.1.five_prime_UTR.1;Parent=LotjaGi2g1v0400600_LC.1
LjG1.1_chr2	PGSB	exon	89816012	89816267	.	+	.	ID=LotjaGi2g1v0400600_LC.1.exon.1;Parent=LotjaGi2g1v0400600_LC.1
LjG1.1_chr2	PGSB	CDS	89816104	89816267	.	+	0	ID=LotjaGi2g1v0400600_LC.1.CDS.1;Parent=LotjaGi2g1v0400600_LC.1
LjG1.1_chr2	PGSB	exon	89816365	89816482	.	+	.	ID=LotjaGi2g1v0400600_LC.1.exon.2;Parent=LotjaGi2g1v0400600_LC.1
LjG1.1_chr2	PGSB	CDS	89816365	89816482	.	+	1	ID=LotjaGi2g1v0400600_LC.1.CDS.2;Parent=LotjaGi2g1v0400600_LC.1
LjG1.1_chr2	PGSB	CDS	89816566	89816802	.	+	0	ID=LotjaGi2g1v0400600_LC.1.CDS.3;Parent=LotjaGi2g1v0400600_LC.1
LjG1.1_chr2	PGSB	exon	89816566	89816882	.	+	.	ID=LotjaGi2g1v0400600_LC.1.exon.3;Parent=LotjaGi2g1v0400600_LC.1
LjG1.1_chr2	PGSB	three_prime_UTR	89816803	89816882	.	+	.	ID=LotjaGi2g1v0400600_LC.1.three_prime_UTR.2;Parent=LotjaGi2g1v0400600_LC.1
###
LjG1.1_chr2	PGSB	gene	89817127	89823204	.	-	.	ID=LotjaGi2g1v0400700_LC
LjG1.1_chr2	PGSB	mRNA	89817127	89823204	.	-	.	ID=LotjaGi2g1v0400700_LC.1;Parent=LotjaGi2g1v0400700_LC
LjG1.1_chr2	PGSB	exon	89817127	89817587	.	-	.	ID=LotjaGi2g1v0400700_LC.1.exon.1;Parent=LotjaGi2g1v0400700_LC.1
LjG1.1_chr2	PGSB	three_prime_UTR	89817127	89817587	.	-	.	ID=LotjaGi2g1v0400700_LC.1.three_prime_UTR.1;Parent=LotjaGi2g1v0400700_LC.1
LjG1.1_chr2	PGSB	CDS	89817570	89817587	.	-	2	ID=LotjaGi2g1v0400700_LC.1.CDS.1;Parent=LotjaGi2g1v0400700_LC.1
LjG1.1_chr2	PGSB	exon	89817835	89817932	.	-	.	ID=LotjaGi2g1v0400700_LC.1.exon.2;Parent=LotjaGi2g1v0400700_LC.1
LjG1.1_chr2	PGSB	CDS	89817835	89817932	.	-	1	ID=LotjaGi2g1v0400700_LC.1.CDS.2;Parent=LotjaGi2g1v0400700_LC.1
LjG1.1_chr2	PGSB	three_prime_UTR	89817835	89817932	.	-	.	ID=LotjaGi2g1v0400700_LC.1.three_prime_UTR.2;Parent=LotjaGi2g1v0400700_LC.1
LjG1.1_chr2	PGSB	exon	89818020	89818059	.	-	.	ID=LotjaGi2g1v0400700_LC.1.exon.3;Parent=LotjaGi2g1v0400700_LC.1
LjG1.1_chr2	PGSB	CDS	89818020	89818059	.	-	2	ID=LotjaGi2g1v0400700_LC.1.CDS.3;Parent=LotjaGi2g1v0400700_LC.1
LjG1.1_chr2	PGSB	three_prime_UTR	89818020	89818059	.	-	.	ID=LotjaGi2g1v0400700_LC.1.three_prime_UTR.3;Parent=LotjaGi2g1v0400700_LC.1
LjG1.1_chr2	PGSB	exon	89818929	89819168	.	-	.	ID=LotjaGi2g1v0400700_LC.1.exon.4;Parent=LotjaGi2g1v0400700_LC.1
LjG1.1_chr2	PGSB	CDS	89818929	89819168	.	-	2	ID=LotjaGi2g1v0400700_LC.1.CDS.4;Parent=LotjaGi2g1v0400700_LC.1
LjG1.1_chr2	PGSB	three_prime_UTR	89818929	89819168	.	-	.	ID=LotjaGi2g1v0400700_LC.1.three_prime_UTR.4;Parent=LotjaGi2g1v0400700_LC.1
LjG1.1_chr2	PGSB	exon	89819247	89819384	.	-	.	ID=LotjaGi2g1v0400700_LC.1.exon.5;Parent=LotjaGi2g1v0400700_LC.1
LjG1.1_chr2	PGSB	CDS	89819247	89819384	.	-	2	ID=LotjaGi2g1v0400700_LC.1.CDS.5;Parent=LotjaGi2g1v0400700_LC.1
LjG1.1_chr2	PGSB	three_prime_UTR	89819247	89819384	.	-	.	ID=LotjaGi2g1v0400700_LC.1.three_prime_UTR.5;Parent=LotjaGi2g1v0400700_LC.1
LjG1.1_chr2	PGSB	exon	89819463	89819511	.	-	.	ID=LotjaGi2g1v0400700_LC.1.exon.6;Parent=LotjaGi2g1v0400700_LC.1
LjG1.1_chr2	PGSB	CDS	89819463	89819511	.	-	0	ID=LotjaGi2g1v0400700_LC.1.CDS.6;Parent=LotjaGi2g1v0400700_LC.1
LjG1.1_chr2	PGSB	three_prime_UTR	89819463	89819511	.	-	.	ID=LotjaGi2g1v0400700_LC.1.three_prime_UTR.6;Parent=LotjaGi2g1v0400700_LC.1
LjG1.1_chr2	PGSB	exon	89819601	89820035	.	-	.	ID=LotjaGi2g1v0400700_LC.1.exon.7;Parent=LotjaGi2g1v0400700_LC.1
LjG1.1_chr2	PGSB	CDS	89819601	89820035	.	-	0	ID=LotjaGi2g1v0400700_LC.1.CDS.7;Parent=LotjaGi2g1v0400700_LC.1
LjG1.1_chr2	PGSB	three_prime_UTR	89819601	89820035	.	-	.	ID=LotjaGi2g1v0400700_LC.1.three_prime_UTR.7;Parent=LotjaGi2g1v0400700_LC.1
LjG1.1_chr2	PGSB	three_prime_UTR	89820645	89820659	.	-	.	ID=LotjaGi2g1v0400700_LC.1.three_prime_UTR.8;Parent=LotjaGi2g1v0400700_LC.1
LjG1.1_chr2	PGSB	exon	89820645	89820724	.	-	.	ID=LotjaGi2g1v0400700_LC.1.exon.8;Parent=LotjaGi2g1v0400700_LC.1
LjG1.1_chr2	PGSB	CDS	89820645	89820724	.	-	2	ID=LotjaGi2g1v0400700_LC.1.CDS.8;Parent=LotjaGi2g1v0400700_LC.1
LjG1.1_chr2	PGSB	exon	89821728	89821830	.	-	.	ID=LotjaGi2g1v0400700_LC.1.exon.9;Parent=LotjaGi2g1v0400700_LC.1
LjG1.1_chr2	PGSB	CDS	89821728	89821830	.	-	0	ID=LotjaGi2g1v0400700_LC.1.CDS.9;Parent=LotjaGi2g1v0400700_LC.1
LjG1.1_chr2	PGSB	exon	89821899	89822051	.	-	.	ID=LotjaGi2g1v0400700_LC.1.exon.10;Parent=LotjaGi2g1v0400700_LC.1
LjG1.1_chr2	PGSB	CDS	89821899	89822051	.	-	0	ID=LotjaGi2g1v0400700_LC.1.CDS.10;Parent=LotjaGi2g1v0400700_LC.1
LjG1.1_chr2	PGSB	exon	89822412	89822439	.	-	.	ID=LotjaGi2g1v0400700_LC.1.exon.11;Parent=LotjaGi2g1v0400700_LC.1
LjG1.1_chr2	PGSB	CDS	89822412	89822439	.	-	1	ID=LotjaGi2g1v0400700_LC.1.CDS.11;Parent=LotjaGi2g1v0400700_LC.1
LjG1.1_chr2	PGSB	exon	89822533	89822569	.	-	.	ID=LotjaGi2g1v0400700_LC.1.exon.12;Parent=LotjaGi2g1v0400700_LC.1
LjG1.1_chr2	PGSB	CDS	89822533	89822569	.	-	2	ID=LotjaGi2g1v0400700_LC.1.CDS.12;Parent=LotjaGi2g1v0400700_LC.1
LjG1.1_chr2	PGSB	exon	89822653	89822779	.	-	.	ID=LotjaGi2g1v0400700_LC.1.exon.13;Parent=LotjaGi2g1v0400700_LC.1
LjG1.1_chr2	PGSB	CDS	89822653	89822779	.	-	0	ID=LotjaGi2g1v0400700_LC.1.CDS.13;Parent=LotjaGi2g1v0400700_LC.1
LjG1.1_chr2	PGSB	CDS	89823052	89823054	.	-	0	ID=LotjaGi2g1v0400700_LC.1.CDS.14;Parent=LotjaGi2g1v0400700_LC.1
LjG1.1_chr2	PGSB	exon	89823052	89823204	.	-	.	ID=LotjaGi2g1v0400700_LC.1.exon.14;Parent=LotjaGi2g1v0400700_LC.1
LjG1.1_chr2	PGSB	five_prime_UTR	89823055	89823204	.	-	.	ID=LotjaGi2g1v0400700_LC.1.five_prime_UTR.9;Parent=LotjaGi2g1v0400700_LC.1
###
LjG1.1_chr2	PGSB	gene	89825571	89828125	.	-	.	ID=LotjaGi2g1v0400800
LjG1.1_chr2	PGSB	mRNA	89825571	89828125	.	-	.	ID=LotjaGi2g1v0400800.1;Parent=LotjaGi2g1v0400800
LjG1.1_chr2	PGSB	three_prime_UTR	89825571	89826490	.	-	.	ID=LotjaGi2g1v0400800.1.three_prime_UTR.1;Parent=LotjaGi2g1v0400800.1
LjG1.1_chr2	PGSB	exon	89825571	89827192	.	-	.	ID=LotjaGi2g1v0400800.1.exon.1;Parent=LotjaGi2g1v0400800.1
LjG1.1_chr2	PGSB	CDS	89826491	89827192	.	-	0	ID=LotjaGi2g1v0400800.1.CDS.1;Parent=LotjaGi2g1v0400800.1
LjG1.1_chr2	PGSB	CDS	89827294	89827497	.	-	0	ID=LotjaGi2g1v0400800.1.CDS.2;Parent=LotjaGi2g1v0400800.1
LjG1.1_chr2	PGSB	exon	89827294	89828125	.	-	.	ID=LotjaGi2g1v0400800.1.exon.2;Parent=LotjaGi2g1v0400800.1
LjG1.1_chr2	PGSB	five_prime_UTR	89827498	89828125	.	-	.	ID=LotjaGi2g1v0400800.1.five_prime_UTR.2;Parent=LotjaGi2g1v0400800.1
###
LjG1.1_chr2	PGSB	gene	89849721	89852318	.	-	.	ID=LotjaGi2g1v0400900_LC
LjG1.1_chr2	PGSB	mRNA	89849721	89852318	.	-	.	ID=LotjaGi2g1v0400900_LC.1;Parent=LotjaGi2g1v0400900_LC
LjG1.1_chr2	PGSB	three_prime_UTR	89849721	89851316	.	-	.	ID=LotjaGi2g1v0400900_LC.1.three_prime_UTR.1;Parent=LotjaGi2g1v0400900_LC.1
LjG1.1_chr2	PGSB	exon	89849721	89851399	.	-	.	ID=LotjaGi2g1v0400900_LC.1.exon.1;Parent=LotjaGi2g1v0400900_LC.1
LjG1.1_chr2	PGSB	CDS	89851317	89851399	.	-	2	ID=LotjaGi2g1v0400900_LC.1.CDS.1;Parent=LotjaGi2g1v0400900_LC.1
LjG1.1_chr2	PGSB	CDS	89851518	89852181	.	-	0	ID=LotjaGi2g1v0400900_LC.1.CDS.2;Parent=LotjaGi2g1v0400900_LC.1
LjG1.1_chr2	PGSB	exon	89851518	89852318	.	-	.	ID=LotjaGi2g1v0400900_LC.1.exon.2;Parent=LotjaGi2g1v0400900_LC.1
LjG1.1_chr2	PGSB	five_prime_UTR	89852182	89852318	.	-	.	ID=LotjaGi2g1v0400900_LC.1.five_prime_UTR.2;Parent=LotjaGi2g1v0400900_LC.1
###
LjG1.1_chr2	PGSB	gene	89856329	89861642	.	+	.	ID=LotjaGi2g1v0401000
LjG1.1_chr2	PGSB	mRNA	89856329	89861642	.	+	.	ID=LotjaGi2g1v0401000.1;Parent=LotjaGi2g1v0401000
LjG1.1_chr2	PGSB	five_prime_UTR	89856329	89856476	.	+	.	ID=LotjaGi2g1v0401000.1.five_prime_UTR.1;Parent=LotjaGi2g1v0401000.1
LjG1.1_chr2	PGSB	exon	89856329	89856673	.	+	.	ID=LotjaGi2g1v0401000.1.exon.1;Parent=LotjaGi2g1v0401000.1
LjG1.1_chr2	PGSB	CDS	89856477	89856673	.	+	0	ID=LotjaGi2g1v0401000.1.CDS.1;Parent=LotjaGi2g1v0401000.1
LjG1.1_chr2	PGSB	exon	89857176	89857214	.	+	.	ID=LotjaGi2g1v0401000.1.exon.2;Parent=LotjaGi2g1v0401000.1
LjG1.1_chr2	PGSB	CDS	89857176	89857214	.	+	1	ID=LotjaGi2g1v0401000.1.CDS.2;Parent=LotjaGi2g1v0401000.1
LjG1.1_chr2	PGSB	exon	89857303	89857445	.	+	.	ID=LotjaGi2g1v0401000.1.exon.3;Parent=LotjaGi2g1v0401000.1
LjG1.1_chr2	PGSB	CDS	89857303	89857445	.	+	1	ID=LotjaGi2g1v0401000.1.CDS.3;Parent=LotjaGi2g1v0401000.1
LjG1.1_chr2	PGSB	exon	89857660	89857735	.	+	.	ID=LotjaGi2g1v0401000.1.exon.4;Parent=LotjaGi2g1v0401000.1
LjG1.1_chr2	PGSB	CDS	89857660	89857735	.	+	2	ID=LotjaGi2g1v0401000.1.CDS.4;Parent=LotjaGi2g1v0401000.1
LjG1.1_chr2	PGSB	exon	89858195	89858495	.	+	.	ID=LotjaGi2g1v0401000.1.exon.5;Parent=LotjaGi2g1v0401000.1
LjG1.1_chr2	PGSB	CDS	89858195	89858495	.	+	1	ID=LotjaGi2g1v0401000.1.CDS.5;Parent=LotjaGi2g1v0401000.1
LjG1.1_chr2	PGSB	exon	89858585	89858694	.	+	.	ID=LotjaGi2g1v0401000.1.exon.6;Parent=LotjaGi2g1v0401000.1
LjG1.1_chr2	PGSB	CDS	89858585	89858694	.	+	0	ID=LotjaGi2g1v0401000.1.CDS.6;Parent=LotjaGi2g1v0401000.1
LjG1.1_chr2	PGSB	exon	89858829	89858876	.	+	.	ID=LotjaGi2g1v0401000.1.exon.7;Parent=LotjaGi2g1v0401000.1
LjG1.1_chr2	PGSB	CDS	89858829	89858876	.	+	1	ID=LotjaGi2g1v0401000.1.CDS.7;Parent=LotjaGi2g1v0401000.1
LjG1.1_chr2	PGSB	exon	89859004	89859207	.	+	.	ID=LotjaGi2g1v0401000.1.exon.8;Parent=LotjaGi2g1v0401000.1
LjG1.1_chr2	PGSB	CDS	89859004	89859207	.	+	1	ID=LotjaGi2g1v0401000.1.CDS.8;Parent=LotjaGi2g1v0401000.1
LjG1.1_chr2	PGSB	exon	89859470	89859571	.	+	.	ID=LotjaGi2g1v0401000.1.exon.9;Parent=LotjaGi2g1v0401000.1
LjG1.1_chr2	PGSB	CDS	89859470	89859571	.	+	1	ID=LotjaGi2g1v0401000.1.CDS.9;Parent=LotjaGi2g1v0401000.1
LjG1.1_chr2	PGSB	exon	89859874	89860004	.	+	.	ID=LotjaGi2g1v0401000.1.exon.10;Parent=LotjaGi2g1v0401000.1
LjG1.1_chr2	PGSB	CDS	89859874	89860004	.	+	1	ID=LotjaGi2g1v0401000.1.CDS.10;Parent=LotjaGi2g1v0401000.1
LjG1.1_chr2	PGSB	exon	89860182	89860314	.	+	.	ID=LotjaGi2g1v0401000.1.exon.11;Parent=LotjaGi2g1v0401000.1
LjG1.1_chr2	PGSB	CDS	89860182	89860314	.	+	2	ID=LotjaGi2g1v0401000.1.CDS.11;Parent=LotjaGi2g1v0401000.1
LjG1.1_chr2	PGSB	exon	89860897	89861046	.	+	.	ID=LotjaGi2g1v0401000.1.exon.12;Parent=LotjaGi2g1v0401000.1
LjG1.1_chr2	PGSB	CDS	89860897	89861046	.	+	1	ID=LotjaGi2g1v0401000.1.CDS.12;Parent=LotjaGi2g1v0401000.1
LjG1.1_chr2	PGSB	CDS	89861138	89861162	.	+	1	ID=LotjaGi2g1v0401000.1.CDS.13;Parent=LotjaGi2g1v0401000.1
LjG1.1_chr2	PGSB	exon	89861138	89861642	.	+	.	ID=LotjaGi2g1v0401000.1.exon.13;Parent=LotjaGi2g1v0401000.1
LjG1.1_chr2	PGSB	three_prime_UTR	89861163	89861642	.	+	.	ID=LotjaGi2g1v0401000.1.three_prime_UTR.2;Parent=LotjaGi2g1v0401000.1
LjG1.1_chr2	PGSB	mRNA	89856477	89861162	.	+	.	ID=LotjaGi2g1v0401000.2;Parent=LotjaGi2g1v0401000
LjG1.1_chr2	PGSB	exon	89856477	89856673	.	+	.	ID=LotjaGi2g1v0401000.2.exon.1;Parent=LotjaGi2g1v0401000.2
LjG1.1_chr2	PGSB	CDS	89856477	89856673	.	+	0	ID=LotjaGi2g1v0401000.2.CDS.1;Parent=LotjaGi2g1v0401000.2
LjG1.1_chr2	PGSB	exon	89857176	89857214	.	+	.	ID=LotjaGi2g1v0401000.2.exon.2;Parent=LotjaGi2g1v0401000.2
LjG1.1_chr2	PGSB	CDS	89857176	89857214	.	+	1	ID=LotjaGi2g1v0401000.2.CDS.2;Parent=LotjaGi2g1v0401000.2
LjG1.1_chr2	PGSB	exon	89857303	89857445	.	+	.	ID=LotjaGi2g1v0401000.2.exon.3;Parent=LotjaGi2g1v0401000.2
LjG1.1_chr2	PGSB	CDS	89857303	89857445	.	+	1	ID=LotjaGi2g1v0401000.2.CDS.3;Parent=LotjaGi2g1v0401000.2
LjG1.1_chr2	PGSB	exon	89857660	89857735	.	+	.	ID=LotjaGi2g1v0401000.2.exon.4;Parent=LotjaGi2g1v0401000.2
LjG1.1_chr2	PGSB	CDS	89857660	89857735	.	+	2	ID=LotjaGi2g1v0401000.2.CDS.4;Parent=LotjaGi2g1v0401000.2
LjG1.1_chr2	PGSB	exon	89858195	89858495	.	+	.	ID=LotjaGi2g1v0401000.2.exon.5;Parent=LotjaGi2g1v0401000.2
LjG1.1_chr2	PGSB	CDS	89858195	89858495	.	+	1	ID=LotjaGi2g1v0401000.2.CDS.5;Parent=LotjaGi2g1v0401000.2
LjG1.1_chr2	PGSB	exon	89858585	89858694	.	+	.	ID=LotjaGi2g1v0401000.2.exon.6;Parent=LotjaGi2g1v0401000.2
LjG1.1_chr2	PGSB	CDS	89858585	89858694	.	+	0	ID=LotjaGi2g1v0401000.2.CDS.6;Parent=LotjaGi2g1v0401000.2
LjG1.1_chr2	PGSB	exon	89858829	89858876	.	+	.	ID=LotjaGi2g1v0401000.2.exon.7;Parent=LotjaGi2g1v0401000.2
LjG1.1_chr2	PGSB	CDS	89858829	89858876	.	+	1	ID=LotjaGi2g1v0401000.2.CDS.7;Parent=LotjaGi2g1v0401000.2
LjG1.1_chr2	PGSB	exon	89859004	89859207	.	+	.	ID=LotjaGi2g1v0401000.2.exon.8;Parent=LotjaGi2g1v0401000.2
LjG1.1_chr2	PGSB	CDS	89859004	89859207	.	+	1	ID=LotjaGi2g1v0401000.2.CDS.8;Parent=LotjaGi2g1v0401000.2
LjG1.1_chr2	PGSB	exon	89859470	89859566	.	+	.	ID=LotjaGi2g1v0401000.2.exon.9;Parent=LotjaGi2g1v0401000.2
LjG1.1_chr2	PGSB	CDS	89859470	89859566	.	+	1	ID=LotjaGi2g1v0401000.2.CDS.9;Parent=LotjaGi2g1v0401000.2
LjG1.1_chr2	PGSB	exon	89859657	89859661	.	+	.	ID=LotjaGi2g1v0401000.2.exon.10;Parent=LotjaGi2g1v0401000.2
LjG1.1_chr2	PGSB	CDS	89859657	89859661	.	+	0	ID=LotjaGi2g1v0401000.2.CDS.10;Parent=LotjaGi2g1v0401000.2
LjG1.1_chr2	PGSB	exon	89859874	89860004	.	+	.	ID=LotjaGi2g1v0401000.2.exon.11;Parent=LotjaGi2g1v0401000.2
LjG1.1_chr2	PGSB	CDS	89859874	89860004	.	+	1	ID=LotjaGi2g1v0401000.2.CDS.11;Parent=LotjaGi2g1v0401000.2
LjG1.1_chr2	PGSB	exon	89860182	89860314	.	+	.	ID=LotjaGi2g1v0401000.2.exon.12;Parent=LotjaGi2g1v0401000.2
LjG1.1_chr2	PGSB	CDS	89860182	89860314	.	+	2	ID=LotjaGi2g1v0401000.2.CDS.12;Parent=LotjaGi2g1v0401000.2
LjG1.1_chr2	PGSB	exon	89860897	89861046	.	+	.	ID=LotjaGi2g1v0401000.2.exon.13;Parent=LotjaGi2g1v0401000.2
LjG1.1_chr2	PGSB	CDS	89860897	89861046	.	+	1	ID=LotjaGi2g1v0401000.2.CDS.13;Parent=LotjaGi2g1v0401000.2
LjG1.1_chr2	PGSB	exon	89861138	89861162	.	+	.	ID=LotjaGi2g1v0401000.2.exon.14;Parent=LotjaGi2g1v0401000.2
LjG1.1_chr2	PGSB	CDS	89861138	89861162	.	+	1	ID=LotjaGi2g1v0401000.2.CDS.14;Parent=LotjaGi2g1v0401000.2
###
LjG1.1_chr2	PGSB	gene	89871654	89874053	.	+	.	ID=LotjaGi2g1v0401100
LjG1.1_chr2	PGSB	mRNA	89871654	89874053	.	+	.	ID=LotjaGi2g1v0401100.1;Parent=LotjaGi2g1v0401100
LjG1.1_chr2	PGSB	five_prime_UTR	89871654	89871821	.	+	.	ID=LotjaGi2g1v0401100.1.five_prime_UTR.1;Parent=LotjaGi2g1v0401100.1
LjG1.1_chr2	PGSB	exon	89871654	89874053	.	+	.	ID=LotjaGi2g1v0401100.1.exon.1;Parent=LotjaGi2g1v0401100.1
LjG1.1_chr2	PGSB	CDS	89871822	89873009	.	+	0	ID=LotjaGi2g1v0401100.1.CDS.1;Parent=LotjaGi2g1v0401100.1
LjG1.1_chr2	PGSB	three_prime_UTR	89873010	89874053	.	+	.	ID=LotjaGi2g1v0401100.1.three_prime_UTR.2;Parent=LotjaGi2g1v0401100.1
LjG1.1_chr2	PGSB	mRNA	89871822	89873285	.	+	.	ID=LotjaGi2g1v0401100.2;Parent=LotjaGi2g1v0401100
LjG1.1_chr2	PGSB	CDS	89871822	89873009	.	+	0	ID=LotjaGi2g1v0401100.2.CDS.1;Parent=LotjaGi2g1v0401100.2
LjG1.1_chr2	PGSB	exon	89871822	89873022	.	+	.	ID=LotjaGi2g1v0401100.2.exon.1;Parent=LotjaGi2g1v0401100.2
LjG1.1_chr2	PGSB	three_prime_UTR	89873010	89873022	.	+	.	ID=LotjaGi2g1v0401100.2.three_prime_UTR.1;Parent=LotjaGi2g1v0401100.2
LjG1.1_chr2	PGSB	exon	89873267	89873285	.	+	.	ID=LotjaGi2g1v0401100.2.exon.2;Parent=LotjaGi2g1v0401100.2
LjG1.1_chr2	PGSB	three_prime_UTR	89873267	89873285	.	+	.	ID=LotjaGi2g1v0401100.2.three_prime_UTR.2;Parent=LotjaGi2g1v0401100.2
###
LjG1.1_chr2	PGSB	gene	89887983	89889031	.	+	.	ID=LotjaGi2g1v0401200_LC
LjG1.1_chr2	PGSB	mRNA	89887983	89889031	.	+	.	ID=LotjaGi2g1v0401200_LC.1;Parent=LotjaGi2g1v0401200_LC
LjG1.1_chr2	PGSB	five_prime_UTR	89887983	89888036	.	+	.	ID=LotjaGi2g1v0401200_LC.1.five_prime_UTR.1;Parent=LotjaGi2g1v0401200_LC.1
LjG1.1_chr2	PGSB	exon	89887983	89889031	.	+	.	ID=LotjaGi2g1v0401200_LC.1.exon.1;Parent=LotjaGi2g1v0401200_LC.1
LjG1.1_chr2	PGSB	CDS	89888037	89888720	.	+	0	ID=LotjaGi2g1v0401200_LC.1.CDS.1;Parent=LotjaGi2g1v0401200_LC.1
LjG1.1_chr2	PGSB	three_prime_UTR	89888721	89889031	.	+	.	ID=LotjaGi2g1v0401200_LC.1.three_prime_UTR.2;Parent=LotjaGi2g1v0401200_LC.1
###
LjG1.1_chr2	PGSB	gene	89891093	89894533	.	+	.	ID=LotjaGi2g1v0401300_LC
LjG1.1_chr2	PGSB	mRNA	89891093	89894533	.	+	.	ID=LotjaGi2g1v0401300_LC.1;Parent=LotjaGi2g1v0401300_LC
LjG1.1_chr2	PGSB	five_prime_UTR	89891093	89891253	.	+	.	ID=LotjaGi2g1v0401300_LC.1.five_prime_UTR.1;Parent=LotjaGi2g1v0401300_LC.1
LjG1.1_chr2	PGSB	exon	89891093	89894533	.	+	.	ID=LotjaGi2g1v0401300_LC.1.exon.1;Parent=LotjaGi2g1v0401300_LC.1
LjG1.1_chr2	PGSB	CDS	89891254	89891880	.	+	0	ID=LotjaGi2g1v0401300_LC.1.CDS.1;Parent=LotjaGi2g1v0401300_LC.1
LjG1.1_chr2	PGSB	three_prime_UTR	89891881	89894533	.	+	.	ID=LotjaGi2g1v0401300_LC.1.three_prime_UTR.2;Parent=LotjaGi2g1v0401300_LC.1
LjG1.1_chr2	PGSB	mRNA	89891093	89894533	.	+	.	ID=LotjaGi2g1v0401300_LC.2;Parent=LotjaGi2g1v0401300_LC
LjG1.1_chr2	PGSB	three_prime_UTR	89891093	89891604	.	+	.	ID=LotjaGi2g1v0401300_LC.2.three_prime_UTR.1;Parent=LotjaGi2g1v0401300_LC.2
LjG1.1_chr2	PGSB	exon	89891093	89894533	.	+	.	ID=LotjaGi2g1v0401300_LC.2.exon.1;Parent=LotjaGi2g1v0401300_LC.2
LjG1.1_chr2	PGSB	CDS	89891605	89891916	.	+	0	ID=LotjaGi2g1v0401300_LC.2.CDS.1;Parent=LotjaGi2g1v0401300_LC.2
LjG1.1_chr2	PGSB	five_prime_UTR	89891917	89894533	.	+	.	ID=LotjaGi2g1v0401300_LC.2.five_prime_UTR.2;Parent=LotjaGi2g1v0401300_LC.2
###
LjG1.1_chr2	PGSB	gene	89895271	89898806	.	+	.	ID=LotjaGi2g1v0401400_LC
LjG1.1_chr2	PGSB	mRNA	89895271	89898806	.	+	.	ID=LotjaGi2g1v0401400_LC.1;Parent=LotjaGi2g1v0401400_LC
LjG1.1_chr2	PGSB	five_prime_UTR	89895271	89895329	.	+	.	ID=LotjaGi2g1v0401400_LC.1.five_prime_UTR.1;Parent=LotjaGi2g1v0401400_LC.1
LjG1.1_chr2	PGSB	exon	89895271	89898806	.	+	.	ID=LotjaGi2g1v0401400_LC.1.exon.1;Parent=LotjaGi2g1v0401400_LC.1
LjG1.1_chr2	PGSB	CDS	89895330	89895728	.	+	0	ID=LotjaGi2g1v0401400_LC.1.CDS.1;Parent=LotjaGi2g1v0401400_LC.1
LjG1.1_chr2	PGSB	three_prime_UTR	89895729	89898806	.	+	.	ID=LotjaGi2g1v0401400_LC.1.three_prime_UTR.2;Parent=LotjaGi2g1v0401400_LC.1
###
LjG1.1_chr2	PGSB	gene	89899213	89899839	.	-	.	ID=LotjaGi2g1v0401500_LC
LjG1.1_chr2	PGSB	mRNA	89899213	89899839	.	-	.	ID=LotjaGi2g1v0401500_LC.1;Parent=LotjaGi2g1v0401500_LC
LjG1.1_chr2	PGSB	CDS	89899213	89899524	.	-	0	ID=LotjaGi2g1v0401500_LC.1.CDS.1;Parent=LotjaGi2g1v0401500_LC.1
LjG1.1_chr2	PGSB	exon	89899213	89899839	.	-	.	ID=LotjaGi2g1v0401500_LC.1.exon.1;Parent=LotjaGi2g1v0401500_LC.1
LjG1.1_chr2	PGSB	five_prime_UTR	89899525	89899839	.	-	.	ID=LotjaGi2g1v0401500_LC.1.five_prime_UTR.1;Parent=LotjaGi2g1v0401500_LC.1
LjG1.1_chr2	PGSB	mRNA	89899213	89899839	.	-	.	ID=LotjaGi2g1v0401500_LC.2;Parent=LotjaGi2g1v0401500_LC
LjG1.1_chr2	PGSB	five_prime_UTR	89899213	89899243	.	-	.	ID=LotjaGi2g1v0401500_LC.2.five_prime_UTR.1;Parent=LotjaGi2g1v0401500_LC.2
LjG1.1_chr2	PGSB	exon	89899213	89899839	.	-	.	ID=LotjaGi2g1v0401500_LC.2.exon.1;Parent=LotjaGi2g1v0401500_LC.2
LjG1.1_chr2	PGSB	CDS	89899244	89899702	.	-	0	ID=LotjaGi2g1v0401500_LC.2.CDS.1;Parent=LotjaGi2g1v0401500_LC.2
LjG1.1_chr2	PGSB	three_prime_UTR	89899703	89899839	.	-	.	ID=LotjaGi2g1v0401500_LC.2.three_prime_UTR.2;Parent=LotjaGi2g1v0401500_LC.2
###
LjG1.1_chr2	PGSB	gene	89902567	89902926	.	-	.	ID=LotjaGi2g1v0401600_LC
LjG1.1_chr2	PGSB	mRNA	89902567	89902926	.	-	.	ID=LotjaGi2g1v0401600_LC.1;Parent=LotjaGi2g1v0401600_LC
LjG1.1_chr2	PGSB	three_prime_UTR	89902567	89902567	.	-	.	ID=LotjaGi2g1v0401600_LC.1.three_prime_UTR.1;Parent=LotjaGi2g1v0401600_LC.1
LjG1.1_chr2	PGSB	exon	89902567	89902926	.	-	.	ID=LotjaGi2g1v0401600_LC.1.exon.1;Parent=LotjaGi2g1v0401600_LC.1
LjG1.1_chr2	PGSB	CDS	89902568	89902924	.	-	0	ID=LotjaGi2g1v0401600_LC.1.CDS.1;Parent=LotjaGi2g1v0401600_LC.1
LjG1.1_chr2	PGSB	five_prime_UTR	89902925	89902926	.	-	.	ID=LotjaGi2g1v0401600_LC.1.five_prime_UTR.2;Parent=LotjaGi2g1v0401600_LC.1
###
LjG1.1_chr2	PGSB	gene	89907065	89908488	.	+	.	ID=LotjaGi2g1v0401700_LC
LjG1.1_chr2	PGSB	mRNA	89907065	89908488	.	+	.	ID=LotjaGi2g1v0401700_LC.1;Parent=LotjaGi2g1v0401700_LC
LjG1.1_chr2	PGSB	five_prime_UTR	89907065	89907161	.	+	.	ID=LotjaGi2g1v0401700_LC.1.five_prime_UTR.1;Parent=LotjaGi2g1v0401700_LC.1
LjG1.1_chr2	PGSB	exon	89907065	89908488	.	+	.	ID=LotjaGi2g1v0401700_LC.1.exon.1;Parent=LotjaGi2g1v0401700_LC.1
LjG1.1_chr2	PGSB	CDS	89907162	89908034	.	+	0	ID=LotjaGi2g1v0401700_LC.1.CDS.1;Parent=LotjaGi2g1v0401700_LC.1
LjG1.1_chr2	PGSB	three_prime_UTR	89908035	89908488	.	+	.	ID=LotjaGi2g1v0401700_LC.1.three_prime_UTR.2;Parent=LotjaGi2g1v0401700_LC.1
###
LjG1.1_chr2	PGSB	gene	89908692	89915572	.	-	.	ID=LotjaGi2g1v0401800
LjG1.1_chr2	PGSB	mRNA	89908692	89915572	.	-	.	ID=LotjaGi2g1v0401800.1;Parent=LotjaGi2g1v0401800
LjG1.1_chr2	PGSB	three_prime_UTR	89908692	89909062	.	-	.	ID=LotjaGi2g1v0401800.1.three_prime_UTR.1;Parent=LotjaGi2g1v0401800.1
LjG1.1_chr2	PGSB	exon	89908692	89909146	.	-	.	ID=LotjaGi2g1v0401800.1.exon.1;Parent=LotjaGi2g1v0401800.1
LjG1.1_chr2	PGSB	CDS	89909063	89909146	.	-	0	ID=LotjaGi2g1v0401800.1.CDS.1;Parent=LotjaGi2g1v0401800.1
LjG1.1_chr2	PGSB	exon	89909546	89909630	.	-	.	ID=LotjaGi2g1v0401800.1.exon.2;Parent=LotjaGi2g1v0401800.1
LjG1.1_chr2	PGSB	CDS	89909546	89909630	.	-	1	ID=LotjaGi2g1v0401800.1.CDS.2;Parent=LotjaGi2g1v0401800.1
LjG1.1_chr2	PGSB	exon	89909722	89909810	.	-	.	ID=LotjaGi2g1v0401800.1.exon.3;Parent=LotjaGi2g1v0401800.1
LjG1.1_chr2	PGSB	CDS	89909722	89909810	.	-	0	ID=LotjaGi2g1v0401800.1.CDS.3;Parent=LotjaGi2g1v0401800.1
LjG1.1_chr2	PGSB	exon	89909897	89909951	.	-	.	ID=LotjaGi2g1v0401800.1.exon.4;Parent=LotjaGi2g1v0401800.1
LjG1.1_chr2	PGSB	CDS	89909897	89909951	.	-	1	ID=LotjaGi2g1v0401800.1.CDS.4;Parent=LotjaGi2g1v0401800.1
LjG1.1_chr2	PGSB	exon	89910248	89910334	.	-	.	ID=LotjaGi2g1v0401800.1.exon.5;Parent=LotjaGi2g1v0401800.1
LjG1.1_chr2	PGSB	CDS	89910248	89910334	.	-	1	ID=LotjaGi2g1v0401800.1.CDS.5;Parent=LotjaGi2g1v0401800.1
LjG1.1_chr2	PGSB	exon	89910441	89910505	.	-	.	ID=LotjaGi2g1v0401800.1.exon.6;Parent=LotjaGi2g1v0401800.1
LjG1.1_chr2	PGSB	CDS	89910441	89910505	.	-	0	ID=LotjaGi2g1v0401800.1.CDS.6;Parent=LotjaGi2g1v0401800.1
LjG1.1_chr2	PGSB	exon	89910593	89910638	.	-	.	ID=LotjaGi2g1v0401800.1.exon.7;Parent=LotjaGi2g1v0401800.1
LjG1.1_chr2	PGSB	CDS	89910593	89910638	.	-	1	ID=LotjaGi2g1v0401800.1.CDS.7;Parent=LotjaGi2g1v0401800.1
LjG1.1_chr2	PGSB	exon	89910868	89910971	.	-	.	ID=LotjaGi2g1v0401800.1.exon.8;Parent=LotjaGi2g1v0401800.1
LjG1.1_chr2	PGSB	CDS	89910868	89910971	.	-	0	ID=LotjaGi2g1v0401800.1.CDS.8;Parent=LotjaGi2g1v0401800.1
LjG1.1_chr2	PGSB	exon	89911076	89911190	.	-	.	ID=LotjaGi2g1v0401800.1.exon.9;Parent=LotjaGi2g1v0401800.1
LjG1.1_chr2	PGSB	CDS	89911076	89911190	.	-	1	ID=LotjaGi2g1v0401800.1.CDS.9;Parent=LotjaGi2g1v0401800.1
LjG1.1_chr2	PGSB	exon	89911367	89911458	.	-	.	ID=LotjaGi2g1v0401800.1.exon.10;Parent=LotjaGi2g1v0401800.1
LjG1.1_chr2	PGSB	CDS	89911367	89911458	.	-	0	ID=LotjaGi2g1v0401800.1.CDS.10;Parent=LotjaGi2g1v0401800.1
LjG1.1_chr2	PGSB	exon	89911556	89911767	.	-	.	ID=LotjaGi2g1v0401800.1.exon.11;Parent=LotjaGi2g1v0401800.1
LjG1.1_chr2	PGSB	CDS	89911556	89911767	.	-	2	ID=LotjaGi2g1v0401800.1.CDS.11;Parent=LotjaGi2g1v0401800.1
LjG1.1_chr2	PGSB	exon	89913403	89913518	.	-	.	ID=LotjaGi2g1v0401800.1.exon.12;Parent=LotjaGi2g1v0401800.1
LjG1.1_chr2	PGSB	CDS	89913403	89913518	.	-	1	ID=LotjaGi2g1v0401800.1.CDS.12;Parent=LotjaGi2g1v0401800.1
LjG1.1_chr2	PGSB	exon	89913634	89913734	.	-	.	ID=LotjaGi2g1v0401800.1.exon.13;Parent=LotjaGi2g1v0401800.1
LjG1.1_chr2	PGSB	CDS	89913634	89913734	.	-	0	ID=LotjaGi2g1v0401800.1.CDS.13;Parent=LotjaGi2g1v0401800.1
LjG1.1_chr2	PGSB	exon	89913862	89913936	.	-	.	ID=LotjaGi2g1v0401800.1.exon.14;Parent=LotjaGi2g1v0401800.1
LjG1.1_chr2	PGSB	CDS	89913862	89913936	.	-	0	ID=LotjaGi2g1v0401800.1.CDS.14;Parent=LotjaGi2g1v0401800.1
LjG1.1_chr2	PGSB	exon	89914051	89914213	.	-	.	ID=LotjaGi2g1v0401800.1.exon.15;Parent=LotjaGi2g1v0401800.1
LjG1.1_chr2	PGSB	CDS	89914051	89914213	.	-	1	ID=LotjaGi2g1v0401800.1.CDS.15;Parent=LotjaGi2g1v0401800.1
LjG1.1_chr2	PGSB	CDS	89914602	89915107	.	-	0	ID=LotjaGi2g1v0401800.1.CDS.16;Parent=LotjaGi2g1v0401800.1
LjG1.1_chr2	PGSB	exon	89914602	89915572	.	-	.	ID=LotjaGi2g1v0401800.1.exon.16;Parent=LotjaGi2g1v0401800.1
LjG1.1_chr2	PGSB	five_prime_UTR	89915108	89915572	.	-	.	ID=LotjaGi2g1v0401800.1.five_prime_UTR.2;Parent=LotjaGi2g1v0401800.1
###
LjG1.1_chr2	PGSB	gene	89928691	89943976	.	-	.	ID=LotjaGi2g1v0401900_LC
LjG1.1_chr2	PGSB	mRNA	89928691	89943976	.	-	.	ID=LotjaGi2g1v0401900_LC.1;Parent=LotjaGi2g1v0401900_LC
LjG1.1_chr2	PGSB	exon	89928691	89933445	.	-	.	ID=LotjaGi2g1v0401900_LC.1.exon.1;Parent=LotjaGi2g1v0401900_LC.1
LjG1.1_chr2	PGSB	three_prime_UTR	89928691	89933445	.	-	.	ID=LotjaGi2g1v0401900_LC.1.three_prime_UTR.1;Parent=LotjaGi2g1v0401900_LC.1
LjG1.1_chr2	PGSB	CDS	89933383	89933445	.	-	0	ID=LotjaGi2g1v0401900_LC.1.CDS.1;Parent=LotjaGi2g1v0401900_LC.1
LjG1.1_chr2	PGSB	exon	89933721	89933864	.	-	.	ID=LotjaGi2g1v0401900_LC.1.exon.2;Parent=LotjaGi2g1v0401900_LC.1
LjG1.1_chr2	PGSB	CDS	89933721	89933864	.	-	0	ID=LotjaGi2g1v0401900_LC.1.CDS.2;Parent=LotjaGi2g1v0401900_LC.1
LjG1.1_chr2	PGSB	three_prime_UTR	89933721	89933864	.	-	.	ID=LotjaGi2g1v0401900_LC.1.three_prime_UTR.2;Parent=LotjaGi2g1v0401900_LC.1
LjG1.1_chr2	PGSB	exon	89934868	89934972	.	-	.	ID=LotjaGi2g1v0401900_LC.1.exon.3;Parent=LotjaGi2g1v0401900_LC.1
LjG1.1_chr2	PGSB	CDS	89934868	89934972	.	-	0	ID=LotjaGi2g1v0401900_LC.1.CDS.3;Parent=LotjaGi2g1v0401900_LC.1
LjG1.1_chr2	PGSB	three_prime_UTR	89934868	89934972	.	-	.	ID=LotjaGi2g1v0401900_LC.1.three_prime_UTR.3;Parent=LotjaGi2g1v0401900_LC.1
LjG1.1_chr2	PGSB	exon	89935092	89935219	.	-	.	ID=LotjaGi2g1v0401900_LC.1.exon.4;Parent=LotjaGi2g1v0401900_LC.1
LjG1.1_chr2	PGSB	CDS	89935092	89935219	.	-	2	ID=LotjaGi2g1v0401900_LC.1.CDS.4;Parent=LotjaGi2g1v0401900_LC.1
LjG1.1_chr2	PGSB	three_prime_UTR	89935092	89935219	.	-	.	ID=LotjaGi2g1v0401900_LC.1.three_prime_UTR.4;Parent=LotjaGi2g1v0401900_LC.1
LjG1.1_chr2	PGSB	exon	89935303	89935438	.	-	.	ID=LotjaGi2g1v0401900_LC.1.exon.5;Parent=LotjaGi2g1v0401900_LC.1
LjG1.1_chr2	PGSB	CDS	89935303	89935438	.	-	0	ID=LotjaGi2g1v0401900_LC.1.CDS.5;Parent=LotjaGi2g1v0401900_LC.1
LjG1.1_chr2	PGSB	three_prime_UTR	89935303	89935438	.	-	.	ID=LotjaGi2g1v0401900_LC.1.three_prime_UTR.5;Parent=LotjaGi2g1v0401900_LC.1
LjG1.1_chr2	PGSB	exon	89935661	89935737	.	-	.	ID=LotjaGi2g1v0401900_LC.1.exon.6;Parent=LotjaGi2g1v0401900_LC.1
LjG1.1_chr2	PGSB	CDS	89935661	89935737	.	-	2	ID=LotjaGi2g1v0401900_LC.1.CDS.6;Parent=LotjaGi2g1v0401900_LC.1
LjG1.1_chr2	PGSB	three_prime_UTR	89935661	89935737	.	-	.	ID=LotjaGi2g1v0401900_LC.1.three_prime_UTR.6;Parent=LotjaGi2g1v0401900_LC.1
LjG1.1_chr2	PGSB	exon	89935993	89936047	.	-	.	ID=LotjaGi2g1v0401900_LC.1.exon.7;Parent=LotjaGi2g1v0401900_LC.1
LjG1.1_chr2	PGSB	CDS	89935993	89936047	.	-	0	ID=LotjaGi2g1v0401900_LC.1.CDS.7;Parent=LotjaGi2g1v0401900_LC.1
LjG1.1_chr2	PGSB	three_prime_UTR	89935993	89936047	.	-	.	ID=LotjaGi2g1v0401900_LC.1.three_prime_UTR.7;Parent=LotjaGi2g1v0401900_LC.1
LjG1.1_chr2	PGSB	exon	89936219	89936264	.	-	.	ID=LotjaGi2g1v0401900_LC.1.exon.8;Parent=LotjaGi2g1v0401900_LC.1
LjG1.1_chr2	PGSB	CDS	89936219	89936264	.	-	1	ID=LotjaGi2g1v0401900_LC.1.CDS.8;Parent=LotjaGi2g1v0401900_LC.1
LjG1.1_chr2	PGSB	three_prime_UTR	89936219	89936264	.	-	.	ID=LotjaGi2g1v0401900_LC.1.three_prime_UTR.8;Parent=LotjaGi2g1v0401900_LC.1
LjG1.1_chr2	PGSB	exon	89936420	89936505	.	-	.	ID=LotjaGi2g1v0401900_LC.1.exon.9;Parent=LotjaGi2g1v0401900_LC.1
LjG1.1_chr2	PGSB	CDS	89936420	89936505	.	-	0	ID=LotjaGi2g1v0401900_LC.1.CDS.9;Parent=LotjaGi2g1v0401900_LC.1
LjG1.1_chr2	PGSB	three_prime_UTR	89936420	89936505	.	-	.	ID=LotjaGi2g1v0401900_LC.1.three_prime_UTR.9;Parent=LotjaGi2g1v0401900_LC.1
LjG1.1_chr2	PGSB	exon	89936621	89936686	.	-	.	ID=LotjaGi2g1v0401900_LC.1.exon.10;Parent=LotjaGi2g1v0401900_LC.1
LjG1.1_chr2	PGSB	CDS	89936621	89936686	.	-	0	ID=LotjaGi2g1v0401900_LC.1.CDS.10;Parent=LotjaGi2g1v0401900_LC.1
LjG1.1_chr2	PGSB	three_prime_UTR	89936621	89936686	.	-	.	ID=LotjaGi2g1v0401900_LC.1.three_prime_UTR.10;Parent=LotjaGi2g1v0401900_LC.1
LjG1.1_chr2	PGSB	exon	89936770	89936835	.	-	.	ID=LotjaGi2g1v0401900_LC.1.exon.11;Parent=LotjaGi2g1v0401900_LC.1
LjG1.1_chr2	PGSB	CDS	89936770	89936835	.	-	0	ID=LotjaGi2g1v0401900_LC.1.CDS.11;Parent=LotjaGi2g1v0401900_LC.1
LjG1.1_chr2	PGSB	three_prime_UTR	89936770	89936835	.	-	.	ID=LotjaGi2g1v0401900_LC.1.three_prime_UTR.11;Parent=LotjaGi2g1v0401900_LC.1
LjG1.1_chr2	PGSB	exon	89937309	89937398	.	-	.	ID=LotjaGi2g1v0401900_LC.1.exon.12;Parent=LotjaGi2g1v0401900_LC.1
LjG1.1_chr2	PGSB	CDS	89937309	89937398	.	-	0	ID=LotjaGi2g1v0401900_LC.1.CDS.12;Parent=LotjaGi2g1v0401900_LC.1
LjG1.1_chr2	PGSB	three_prime_UTR	89937309	89937398	.	-	.	ID=LotjaGi2g1v0401900_LC.1.three_prime_UTR.12;Parent=LotjaGi2g1v0401900_LC.1
LjG1.1_chr2	PGSB	exon	89937495	89937707	.	-	.	ID=LotjaGi2g1v0401900_LC.1.exon.13;Parent=LotjaGi2g1v0401900_LC.1
LjG1.1_chr2	PGSB	CDS	89937495	89937707	.	-	0	ID=LotjaGi2g1v0401900_LC.1.CDS.13;Parent=LotjaGi2g1v0401900_LC.1
LjG1.1_chr2	PGSB	three_prime_UTR	89937495	89937707	.	-	.	ID=LotjaGi2g1v0401900_LC.1.three_prime_UTR.13;Parent=LotjaGi2g1v0401900_LC.1
LjG1.1_chr2	PGSB	three_prime_UTR	89937857	89938696	.	-	.	ID=LotjaGi2g1v0401900_LC.1.three_prime_UTR.14;Parent=LotjaGi2g1v0401900_LC.1
LjG1.1_chr2	PGSB	exon	89937857	89938951	.	-	.	ID=LotjaGi2g1v0401900_LC.1.exon.14;Parent=LotjaGi2g1v0401900_LC.1
LjG1.1_chr2	PGSB	CDS	89937857	89938951	.	-	0	ID=LotjaGi2g1v0401900_LC.1.CDS.14;Parent=LotjaGi2g1v0401900_LC.1
LjG1.1_chr2	PGSB	exon	89939760	89940373	.	-	.	ID=LotjaGi2g1v0401900_LC.1.exon.15;Parent=LotjaGi2g1v0401900_LC.1
LjG1.1_chr2	PGSB	CDS	89939760	89940373	.	-	2	ID=LotjaGi2g1v0401900_LC.1.CDS.15;Parent=LotjaGi2g1v0401900_LC.1
LjG1.1_chr2	PGSB	exon	89940939	89940972	.	-	.	ID=LotjaGi2g1v0401900_LC.1.exon.16;Parent=LotjaGi2g1v0401900_LC.1
LjG1.1_chr2	PGSB	CDS	89940939	89940972	.	-	0	ID=LotjaGi2g1v0401900_LC.1.CDS.16;Parent=LotjaGi2g1v0401900_LC.1
LjG1.1_chr2	PGSB	exon	89941102	89941292	.	-	.	ID=LotjaGi2g1v0401900_LC.1.exon.17;Parent=LotjaGi2g1v0401900_LC.1
LjG1.1_chr2	PGSB	CDS	89941102	89941292	.	-	2	ID=LotjaGi2g1v0401900_LC.1.CDS.17;Parent=LotjaGi2g1v0401900_LC.1
LjG1.1_chr2	PGSB	CDS	89943432	89943744	.	-	0	ID=LotjaGi2g1v0401900_LC.1.CDS.18;Parent=LotjaGi2g1v0401900_LC.1
LjG1.1_chr2	PGSB	exon	89943432	89943976	.	-	.	ID=LotjaGi2g1v0401900_LC.1.exon.18;Parent=LotjaGi2g1v0401900_LC.1
LjG1.1_chr2	PGSB	five_prime_UTR	89943745	89943976	.	-	.	ID=LotjaGi2g1v0401900_LC.1.five_prime_UTR.15;Parent=LotjaGi2g1v0401900_LC.1
###
LjG1.1_chr2	PGSB	gene	89928691	89943976	.	+	.	ID=LotjaGi2g1v0402000
LjG1.1_chr2	PGSB	mRNA	89928691	89943976	.	+	.	ID=LotjaGi2g1v0402000.1;Parent=LotjaGi2g1v0402000
LjG1.1_chr2	PGSB	five_prime_UTR	89928691	89929848	.	+	.	ID=LotjaGi2g1v0402000.1.five_prime_UTR.1;Parent=LotjaGi2g1v0402000.1
LjG1.1_chr2	PGSB	exon	89928691	89930476	.	+	.	ID=LotjaGi2g1v0402000.1.exon.1;Parent=LotjaGi2g1v0402000.1
LjG1.1_chr2	PGSB	CDS	89929849	89930476	.	+	0	ID=LotjaGi2g1v0402000.1.CDS.1;Parent=LotjaGi2g1v0402000.1
LjG1.1_chr2	PGSB	exon	89931024	89931345	.	+	.	ID=LotjaGi2g1v0402000.1.exon.2;Parent=LotjaGi2g1v0402000.1
LjG1.1_chr2	PGSB	CDS	89931024	89931345	.	+	2	ID=LotjaGi2g1v0402000.1.CDS.2;Parent=LotjaGi2g1v0402000.1
LjG1.1_chr2	PGSB	exon	89931632	89931713	.	+	.	ID=LotjaGi2g1v0402000.1.exon.3;Parent=LotjaGi2g1v0402000.1
LjG1.1_chr2	PGSB	CDS	89931632	89931713	.	+	1	ID=LotjaGi2g1v0402000.1.CDS.3;Parent=LotjaGi2g1v0402000.1
LjG1.1_chr2	PGSB	CDS	89932018	89932212	.	+	0	ID=LotjaGi2g1v0402000.1.CDS.4;Parent=LotjaGi2g1v0402000.1
LjG1.1_chr2	PGSB	exon	89932018	89943976	.	+	.	ID=LotjaGi2g1v0402000.1.exon.4;Parent=LotjaGi2g1v0402000.1
LjG1.1_chr2	PGSB	three_prime_UTR	89932213	89943976	.	+	.	ID=LotjaGi2g1v0402000.1.three_prime_UTR.2;Parent=LotjaGi2g1v0402000.1
LjG1.1_chr2	PGSB	mRNA	89928691	89943976	.	+	.	ID=LotjaGi2g1v0402000.2;Parent=LotjaGi2g1v0402000
LjG1.1_chr2	PGSB	five_prime_UTR	89928691	89930056	.	+	.	ID=LotjaGi2g1v0402000.2.five_prime_UTR.1;Parent=LotjaGi2g1v0402000.2
LjG1.1_chr2	PGSB	exon	89928691	89930171	.	+	.	ID=LotjaGi2g1v0402000.2.exon.1;Parent=LotjaGi2g1v0402000.2
LjG1.1_chr2	PGSB	CDS	89930057	89930171	.	+	0	ID=LotjaGi2g1v0402000.2.CDS.1;Parent=LotjaGi2g1v0402000.2
LjG1.1_chr2	PGSB	exon	89930261	89930476	.	+	.	ID=LotjaGi2g1v0402000.2.exon.2;Parent=LotjaGi2g1v0402000.2
LjG1.1_chr2	PGSB	CDS	89930261	89930476	.	+	2	ID=LotjaGi2g1v0402000.2.CDS.2;Parent=LotjaGi2g1v0402000.2
LjG1.1_chr2	PGSB	exon	89931024	89931345	.	+	.	ID=LotjaGi2g1v0402000.2.exon.3;Parent=LotjaGi2g1v0402000.2
LjG1.1_chr2	PGSB	CDS	89931024	89931345	.	+	2	ID=LotjaGi2g1v0402000.2.CDS.3;Parent=LotjaGi2g1v0402000.2
LjG1.1_chr2	PGSB	exon	89931632	89931713	.	+	.	ID=LotjaGi2g1v0402000.2.exon.4;Parent=LotjaGi2g1v0402000.2
LjG1.1_chr2	PGSB	CDS	89931632	89931713	.	+	1	ID=LotjaGi2g1v0402000.2.CDS.4;Parent=LotjaGi2g1v0402000.2
LjG1.1_chr2	PGSB	CDS	89932018	89932212	.	+	0	ID=LotjaGi2g1v0402000.2.CDS.5;Parent=LotjaGi2g1v0402000.2
LjG1.1_chr2	PGSB	exon	89932018	89943976	.	+	.	ID=LotjaGi2g1v0402000.2.exon.5;Parent=LotjaGi2g1v0402000.2
LjG1.1_chr2	PGSB	three_prime_UTR	89932213	89943976	.	+	.	ID=LotjaGi2g1v0402000.2.three_prime_UTR.2;Parent=LotjaGi2g1v0402000.2
LjG1.1_chr2	PGSB	mRNA	89928766	89932520	.	+	.	ID=LotjaGi2g1v0402000.3;Parent=LotjaGi2g1v0402000
LjG1.1_chr2	PGSB	five_prime_UTR	89928766	89928817	.	+	.	ID=LotjaGi2g1v0402000.3.five_prime_UTR.1;Parent=LotjaGi2g1v0402000.3
LjG1.1_chr2	PGSB	exon	89928766	89928937	.	+	.	ID=LotjaGi2g1v0402000.3.exon.1;Parent=LotjaGi2g1v0402000.3
LjG1.1_chr2	PGSB	CDS	89928818	89928937	.	+	0	ID=LotjaGi2g1v0402000.3.CDS.1;Parent=LotjaGi2g1v0402000.3
LjG1.1_chr2	PGSB	exon	89929807	89930476	.	+	.	ID=LotjaGi2g1v0402000.3.exon.2;Parent=LotjaGi2g1v0402000.3
LjG1.1_chr2	PGSB	CDS	89929807	89930476	.	+	0	ID=LotjaGi2g1v0402000.3.CDS.2;Parent=LotjaGi2g1v0402000.3
LjG1.1_chr2	PGSB	exon	89931024	89931345	.	+	.	ID=LotjaGi2g1v0402000.3.exon.3;Parent=LotjaGi2g1v0402000.3
LjG1.1_chr2	PGSB	CDS	89931024	89931345	.	+	2	ID=LotjaGi2g1v0402000.3.CDS.3;Parent=LotjaGi2g1v0402000.3
LjG1.1_chr2	PGSB	exon	89931632	89931713	.	+	.	ID=LotjaGi2g1v0402000.3.exon.4;Parent=LotjaGi2g1v0402000.3
LjG1.1_chr2	PGSB	CDS	89931632	89931713	.	+	1	ID=LotjaGi2g1v0402000.3.CDS.4;Parent=LotjaGi2g1v0402000.3
LjG1.1_chr2	PGSB	CDS	89932018	89932212	.	+	0	ID=LotjaGi2g1v0402000.3.CDS.5;Parent=LotjaGi2g1v0402000.3
LjG1.1_chr2	PGSB	exon	89932018	89932520	.	+	.	ID=LotjaGi2g1v0402000.3.exon.5;Parent=LotjaGi2g1v0402000.3
LjG1.1_chr2	PGSB	three_prime_UTR	89932213	89932520	.	+	.	ID=LotjaGi2g1v0402000.3.three_prime_UTR.2;Parent=LotjaGi2g1v0402000.3
###
LjG1.1_chr2	PGSB	gene	89951127	89952184	.	-	.	ID=LotjaGi2g1v0402100
LjG1.1_chr2	PGSB	mRNA	89951127	89952184	.	-	.	ID=LotjaGi2g1v0402100.1;Parent=LotjaGi2g1v0402100
LjG1.1_chr2	PGSB	three_prime_UTR	89951127	89951380	.	-	.	ID=LotjaGi2g1v0402100.1.three_prime_UTR.1;Parent=LotjaGi2g1v0402100.1
LjG1.1_chr2	PGSB	exon	89951127	89952184	.	-	.	ID=LotjaGi2g1v0402100.1.exon.1;Parent=LotjaGi2g1v0402100.1
LjG1.1_chr2	PGSB	CDS	89951381	89951974	.	-	0	ID=LotjaGi2g1v0402100.1.CDS.1;Parent=LotjaGi2g1v0402100.1
LjG1.1_chr2	PGSB	five_prime_UTR	89951975	89952184	.	-	.	ID=LotjaGi2g1v0402100.1.five_prime_UTR.2;Parent=LotjaGi2g1v0402100.1
###
LjG1.1_chr2	PGSB	gene	89956892	89959665	.	+	.	ID=LotjaGi2g1v0402200
LjG1.1_chr2	PGSB	mRNA	89956892	89959665	.	+	.	ID=LotjaGi2g1v0402200.1;Parent=LotjaGi2g1v0402200
LjG1.1_chr2	PGSB	five_prime_UTR	89956892	89957273	.	+	.	ID=LotjaGi2g1v0402200.1.five_prime_UTR.1;Parent=LotjaGi2g1v0402200.1
LjG1.1_chr2	PGSB	exon	89956892	89959665	.	+	.	ID=LotjaGi2g1v0402200.1.exon.1;Parent=LotjaGi2g1v0402200.1
LjG1.1_chr2	PGSB	CDS	89957274	89957657	.	+	0	ID=LotjaGi2g1v0402200.1.CDS.1;Parent=LotjaGi2g1v0402200.1
LjG1.1_chr2	PGSB	three_prime_UTR	89957658	89959665	.	+	.	ID=LotjaGi2g1v0402200.1.three_prime_UTR.2;Parent=LotjaGi2g1v0402200.1
###
LjG1.1_chr2	PGSB	gene	89967697	89969437	.	+	.	ID=LotjaGi2g1v0402300
LjG1.1_chr2	PGSB	mRNA	89967697	89969437	.	+	.	ID=LotjaGi2g1v0402300.1;Parent=LotjaGi2g1v0402300
LjG1.1_chr2	PGSB	five_prime_UTR	89967697	89968180	.	+	.	ID=LotjaGi2g1v0402300.1.five_prime_UTR.1;Parent=LotjaGi2g1v0402300.1
LjG1.1_chr2	PGSB	exon	89967697	89969437	.	+	.	ID=LotjaGi2g1v0402300.1.exon.1;Parent=LotjaGi2g1v0402300.1
LjG1.1_chr2	PGSB	CDS	89968181	89969236	.	+	0	ID=LotjaGi2g1v0402300.1.CDS.1;Parent=LotjaGi2g1v0402300.1
LjG1.1_chr2	PGSB	three_prime_UTR	89969237	89969437	.	+	.	ID=LotjaGi2g1v0402300.1.three_prime_UTR.2;Parent=LotjaGi2g1v0402300.1
###
LjG1.1_chr2	PGSB	gene	89984696	89992082	.	+	.	ID=LotjaGi2g1v0402400
LjG1.1_chr2	PGSB	mRNA	89984696	89992082	.	+	.	ID=LotjaGi2g1v0402400.1;Parent=LotjaGi2g1v0402400
LjG1.1_chr2	PGSB	five_prime_UTR	89984696	89984929	.	+	.	ID=LotjaGi2g1v0402400.1.five_prime_UTR.1;Parent=LotjaGi2g1v0402400.1
LjG1.1_chr2	PGSB	exon	89984696	89984935	.	+	.	ID=LotjaGi2g1v0402400.1.exon.1;Parent=LotjaGi2g1v0402400.1
LjG1.1_chr2	PGSB	CDS	89984930	89984935	.	+	0	ID=LotjaGi2g1v0402400.1.CDS.1;Parent=LotjaGi2g1v0402400.1
LjG1.1_chr2	PGSB	exon	89985045	89985116	.	+	.	ID=LotjaGi2g1v0402400.1.exon.2;Parent=LotjaGi2g1v0402400.1
LjG1.1_chr2	PGSB	CDS	89985045	89985116	.	+	0	ID=LotjaGi2g1v0402400.1.CDS.2;Parent=LotjaGi2g1v0402400.1
LjG1.1_chr2	PGSB	exon	89985194	89985307	.	+	.	ID=LotjaGi2g1v0402400.1.exon.3;Parent=LotjaGi2g1v0402400.1
LjG1.1_chr2	PGSB	CDS	89985194	89985307	.	+	0	ID=LotjaGi2g1v0402400.1.CDS.3;Parent=LotjaGi2g1v0402400.1
LjG1.1_chr2	PGSB	exon	89985398	89985535	.	+	.	ID=LotjaGi2g1v0402400.1.exon.4;Parent=LotjaGi2g1v0402400.1
LjG1.1_chr2	PGSB	CDS	89985398	89985535	.	+	0	ID=LotjaGi2g1v0402400.1.CDS.4;Parent=LotjaGi2g1v0402400.1
LjG1.1_chr2	PGSB	exon	89987668	89987766	.	+	.	ID=LotjaGi2g1v0402400.1.exon.5;Parent=LotjaGi2g1v0402400.1
LjG1.1_chr2	PGSB	CDS	89987668	89987766	.	+	0	ID=LotjaGi2g1v0402400.1.CDS.5;Parent=LotjaGi2g1v0402400.1
LjG1.1_chr2	PGSB	exon	89987872	89988175	.	+	.	ID=LotjaGi2g1v0402400.1.exon.6;Parent=LotjaGi2g1v0402400.1
LjG1.1_chr2	PGSB	CDS	89987872	89988175	.	+	0	ID=LotjaGi2g1v0402400.1.CDS.6;Parent=LotjaGi2g1v0402400.1
LjG1.1_chr2	PGSB	exon	89988480	89988706	.	+	.	ID=LotjaGi2g1v0402400.1.exon.7;Parent=LotjaGi2g1v0402400.1
LjG1.1_chr2	PGSB	CDS	89988480	89988706	.	+	2	ID=LotjaGi2g1v0402400.1.CDS.7;Parent=LotjaGi2g1v0402400.1
LjG1.1_chr2	PGSB	exon	89988814	89988900	.	+	.	ID=LotjaGi2g1v0402400.1.exon.8;Parent=LotjaGi2g1v0402400.1
LjG1.1_chr2	PGSB	CDS	89988814	89988900	.	+	0	ID=LotjaGi2g1v0402400.1.CDS.8;Parent=LotjaGi2g1v0402400.1
LjG1.1_chr2	PGSB	CDS	89989088	89989276	.	+	0	ID=LotjaGi2g1v0402400.1.CDS.9;Parent=LotjaGi2g1v0402400.1
LjG1.1_chr2	PGSB	exon	89989088	89992082	.	+	.	ID=LotjaGi2g1v0402400.1.exon.9;Parent=LotjaGi2g1v0402400.1
LjG1.1_chr2	PGSB	three_prime_UTR	89989277	89992082	.	+	.	ID=LotjaGi2g1v0402400.1.three_prime_UTR.2;Parent=LotjaGi2g1v0402400.1
###
LjG1.1_chr2	PGSB	gene	89985040	89993768	.	-	.	ID=LotjaGi2g1v0402500
LjG1.1_chr2	PGSB	mRNA	89985040	89993768	.	-	.	ID=LotjaGi2g1v0402500.1;Parent=LotjaGi2g1v0402500
LjG1.1_chr2	PGSB	three_prime_UTR	89985040	89990322	.	-	.	ID=LotjaGi2g1v0402500.1.three_prime_UTR.1;Parent=LotjaGi2g1v0402500.1
LjG1.1_chr2	PGSB	exon	89985040	89990478	.	-	.	ID=LotjaGi2g1v0402500.1.exon.1;Parent=LotjaGi2g1v0402500.1
LjG1.1_chr2	PGSB	CDS	89990323	89990478	.	-	0	ID=LotjaGi2g1v0402500.1.CDS.1;Parent=LotjaGi2g1v0402500.1
LjG1.1_chr2	PGSB	exon	89991145	89991354	.	-	.	ID=LotjaGi2g1v0402500.1.exon.2;Parent=LotjaGi2g1v0402500.1
LjG1.1_chr2	PGSB	CDS	89991145	89991354	.	-	0	ID=LotjaGi2g1v0402500.1.CDS.2;Parent=LotjaGi2g1v0402500.1
LjG1.1_chr2	PGSB	exon	89991437	89991566	.	-	.	ID=LotjaGi2g1v0402500.1.exon.3;Parent=LotjaGi2g1v0402500.1
LjG1.1_chr2	PGSB	CDS	89991437	89991566	.	-	1	ID=LotjaGi2g1v0402500.1.CDS.3;Parent=LotjaGi2g1v0402500.1
LjG1.1_chr2	PGSB	exon	89991657	89991827	.	-	.	ID=LotjaGi2g1v0402500.1.exon.4;Parent=LotjaGi2g1v0402500.1
LjG1.1_chr2	PGSB	CDS	89991657	89991827	.	-	1	ID=LotjaGi2g1v0402500.1.CDS.4;Parent=LotjaGi2g1v0402500.1
LjG1.1_chr2	PGSB	exon	89991905	89992027	.	-	.	ID=LotjaGi2g1v0402500.1.exon.5;Parent=LotjaGi2g1v0402500.1
LjG1.1_chr2	PGSB	CDS	89991905	89992027	.	-	1	ID=LotjaGi2g1v0402500.1.CDS.5;Parent=LotjaGi2g1v0402500.1
LjG1.1_chr2	PGSB	exon	89992184	89992288	.	-	.	ID=LotjaGi2g1v0402500.1.exon.6;Parent=LotjaGi2g1v0402500.1
LjG1.1_chr2	PGSB	CDS	89992184	89992288	.	-	1	ID=LotjaGi2g1v0402500.1.CDS.6;Parent=LotjaGi2g1v0402500.1
LjG1.1_chr2	PGSB	CDS	89992401	89993041	.	-	0	ID=LotjaGi2g1v0402500.1.CDS.7;Parent=LotjaGi2g1v0402500.1
LjG1.1_chr2	PGSB	exon	89992401	89993768	.	-	.	ID=LotjaGi2g1v0402500.1.exon.7;Parent=LotjaGi2g1v0402500.1
LjG1.1_chr2	PGSB	five_prime_UTR	89993042	89993768	.	-	.	ID=LotjaGi2g1v0402500.1.five_prime_UTR.2;Parent=LotjaGi2g1v0402500.1
###
LjG1.1_chr2	PGSB	gene	89995542	90008176	.	+	.	ID=LotjaGi2g1v0402600
LjG1.1_chr2	PGSB	mRNA	89995542	90008176	.	+	.	ID=LotjaGi2g1v0402600.1;Parent=LotjaGi2g1v0402600
LjG1.1_chr2	PGSB	five_prime_UTR	89995542	89995720	.	+	.	ID=LotjaGi2g1v0402600.1.five_prime_UTR.1;Parent=LotjaGi2g1v0402600.1
LjG1.1_chr2	PGSB	exon	89995542	89996725	.	+	.	ID=LotjaGi2g1v0402600.1.exon.1;Parent=LotjaGi2g1v0402600.1
LjG1.1_chr2	PGSB	CDS	89995721	89996725	.	+	0	ID=LotjaGi2g1v0402600.1.CDS.1;Parent=LotjaGi2g1v0402600.1
LjG1.1_chr2	PGSB	exon	89997214	89997384	.	+	.	ID=LotjaGi2g1v0402600.1.exon.2;Parent=LotjaGi2g1v0402600.1
LjG1.1_chr2	PGSB	CDS	89997214	89997384	.	+	0	ID=LotjaGi2g1v0402600.1.CDS.2;Parent=LotjaGi2g1v0402600.1
LjG1.1_chr2	PGSB	exon	89997522	89997605	.	+	.	ID=LotjaGi2g1v0402600.1.exon.3;Parent=LotjaGi2g1v0402600.1
LjG1.1_chr2	PGSB	CDS	89997522	89997605	.	+	0	ID=LotjaGi2g1v0402600.1.CDS.3;Parent=LotjaGi2g1v0402600.1
LjG1.1_chr2	PGSB	exon	89997720	89997794	.	+	.	ID=LotjaGi2g1v0402600.1.exon.4;Parent=LotjaGi2g1v0402600.1
LjG1.1_chr2	PGSB	CDS	89997720	89997794	.	+	0	ID=LotjaGi2g1v0402600.1.CDS.4;Parent=LotjaGi2g1v0402600.1
LjG1.1_chr2	PGSB	exon	89998015	89998079	.	+	.	ID=LotjaGi2g1v0402600.1.exon.5;Parent=LotjaGi2g1v0402600.1
LjG1.1_chr2	PGSB	CDS	89998015	89998079	.	+	0	ID=LotjaGi2g1v0402600.1.CDS.5;Parent=LotjaGi2g1v0402600.1
LjG1.1_chr2	PGSB	exon	89998694	89998784	.	+	.	ID=LotjaGi2g1v0402600.1.exon.6;Parent=LotjaGi2g1v0402600.1
LjG1.1_chr2	PGSB	CDS	89998694	89998784	.	+	1	ID=LotjaGi2g1v0402600.1.CDS.6;Parent=LotjaGi2g1v0402600.1
LjG1.1_chr2	PGSB	exon	89999011	89999199	.	+	.	ID=LotjaGi2g1v0402600.1.exon.7;Parent=LotjaGi2g1v0402600.1
LjG1.1_chr2	PGSB	CDS	89999011	89999199	.	+	0	ID=LotjaGi2g1v0402600.1.CDS.7;Parent=LotjaGi2g1v0402600.1
LjG1.1_chr2	PGSB	exon	90000162	90000325	.	+	.	ID=LotjaGi2g1v0402600.1.exon.8;Parent=LotjaGi2g1v0402600.1
LjG1.1_chr2	PGSB	CDS	90000162	90000325	.	+	0	ID=LotjaGi2g1v0402600.1.CDS.8;Parent=LotjaGi2g1v0402600.1
LjG1.1_chr2	PGSB	exon	90000479	90000593	.	+	.	ID=LotjaGi2g1v0402600.1.exon.9;Parent=LotjaGi2g1v0402600.1
LjG1.1_chr2	PGSB	CDS	90000479	90000593	.	+	1	ID=LotjaGi2g1v0402600.1.CDS.9;Parent=LotjaGi2g1v0402600.1
LjG1.1_chr2	PGSB	exon	90001109	90001288	.	+	.	ID=LotjaGi2g1v0402600.1.exon.10;Parent=LotjaGi2g1v0402600.1
LjG1.1_chr2	PGSB	CDS	90001109	90001288	.	+	0	ID=LotjaGi2g1v0402600.1.CDS.10;Parent=LotjaGi2g1v0402600.1
LjG1.1_chr2	PGSB	exon	90001378	90001491	.	+	.	ID=LotjaGi2g1v0402600.1.exon.11;Parent=LotjaGi2g1v0402600.1
LjG1.1_chr2	PGSB	CDS	90001378	90001491	.	+	0	ID=LotjaGi2g1v0402600.1.CDS.11;Parent=LotjaGi2g1v0402600.1
LjG1.1_chr2	PGSB	exon	90002027	90002146	.	+	.	ID=LotjaGi2g1v0402600.1.exon.12;Parent=LotjaGi2g1v0402600.1
LjG1.1_chr2	PGSB	CDS	90002027	90002146	.	+	0	ID=LotjaGi2g1v0402600.1.CDS.12;Parent=LotjaGi2g1v0402600.1
LjG1.1_chr2	PGSB	exon	90002242	90002571	.	+	.	ID=LotjaGi2g1v0402600.1.exon.13;Parent=LotjaGi2g1v0402600.1
LjG1.1_chr2	PGSB	CDS	90002242	90002571	.	+	0	ID=LotjaGi2g1v0402600.1.CDS.13;Parent=LotjaGi2g1v0402600.1
LjG1.1_chr2	PGSB	exon	90002711	90002803	.	+	.	ID=LotjaGi2g1v0402600.1.exon.14;Parent=LotjaGi2g1v0402600.1
LjG1.1_chr2	PGSB	CDS	90002711	90002803	.	+	0	ID=LotjaGi2g1v0402600.1.CDS.14;Parent=LotjaGi2g1v0402600.1
LjG1.1_chr2	PGSB	exon	90003737	90003855	.	+	.	ID=LotjaGi2g1v0402600.1.exon.15;Parent=LotjaGi2g1v0402600.1
LjG1.1_chr2	PGSB	CDS	90003737	90003855	.	+	0	ID=LotjaGi2g1v0402600.1.CDS.15;Parent=LotjaGi2g1v0402600.1
LjG1.1_chr2	PGSB	exon	90003950	90004022	.	+	.	ID=LotjaGi2g1v0402600.1.exon.16;Parent=LotjaGi2g1v0402600.1
LjG1.1_chr2	PGSB	CDS	90003950	90004022	.	+	1	ID=LotjaGi2g1v0402600.1.CDS.16;Parent=LotjaGi2g1v0402600.1
LjG1.1_chr2	PGSB	exon	90004127	90004183	.	+	.	ID=LotjaGi2g1v0402600.1.exon.17;Parent=LotjaGi2g1v0402600.1
LjG1.1_chr2	PGSB	CDS	90004127	90004183	.	+	0	ID=LotjaGi2g1v0402600.1.CDS.17;Parent=LotjaGi2g1v0402600.1
LjG1.1_chr2	PGSB	exon	90004301	90004393	.	+	.	ID=LotjaGi2g1v0402600.1.exon.18;Parent=LotjaGi2g1v0402600.1
LjG1.1_chr2	PGSB	CDS	90004301	90004393	.	+	0	ID=LotjaGi2g1v0402600.1.CDS.18;Parent=LotjaGi2g1v0402600.1
LjG1.1_chr2	PGSB	exon	90004833	90004958	.	+	.	ID=LotjaGi2g1v0402600.1.exon.19;Parent=LotjaGi2g1v0402600.1
LjG1.1_chr2	PGSB	CDS	90004833	90004958	.	+	0	ID=LotjaGi2g1v0402600.1.CDS.19;Parent=LotjaGi2g1v0402600.1
LjG1.1_chr2	PGSB	exon	90005030	90005127	.	+	.	ID=LotjaGi2g1v0402600.1.exon.20;Parent=LotjaGi2g1v0402600.1
LjG1.1_chr2	PGSB	CDS	90005030	90005127	.	+	0	ID=LotjaGi2g1v0402600.1.CDS.20;Parent=LotjaGi2g1v0402600.1
LjG1.1_chr2	PGSB	exon	90005233	90005278	.	+	.	ID=LotjaGi2g1v0402600.1.exon.21;Parent=LotjaGi2g1v0402600.1
LjG1.1_chr2	PGSB	CDS	90005233	90005278	.	+	1	ID=LotjaGi2g1v0402600.1.CDS.21;Parent=LotjaGi2g1v0402600.1
LjG1.1_chr2	PGSB	exon	90005629	90005727	.	+	.	ID=LotjaGi2g1v0402600.1.exon.22;Parent=LotjaGi2g1v0402600.1
LjG1.1_chr2	PGSB	CDS	90005629	90005727	.	+	0	ID=LotjaGi2g1v0402600.1.CDS.22;Parent=LotjaGi2g1v0402600.1
LjG1.1_chr2	PGSB	exon	90005829	90005912	.	+	.	ID=LotjaGi2g1v0402600.1.exon.23;Parent=LotjaGi2g1v0402600.1
LjG1.1_chr2	PGSB	CDS	90005829	90005912	.	+	0	ID=LotjaGi2g1v0402600.1.CDS.23;Parent=LotjaGi2g1v0402600.1
LjG1.1_chr2	PGSB	exon	90006049	90006162	.	+	.	ID=LotjaGi2g1v0402600.1.exon.24;Parent=LotjaGi2g1v0402600.1
LjG1.1_chr2	PGSB	CDS	90006049	90006162	.	+	0	ID=LotjaGi2g1v0402600.1.CDS.24;Parent=LotjaGi2g1v0402600.1
LjG1.1_chr2	PGSB	exon	90006253	90006342	.	+	.	ID=LotjaGi2g1v0402600.1.exon.25;Parent=LotjaGi2g1v0402600.1
LjG1.1_chr2	PGSB	CDS	90006253	90006342	.	+	0	ID=LotjaGi2g1v0402600.1.CDS.25;Parent=LotjaGi2g1v0402600.1
LjG1.1_chr2	PGSB	exon	90006450	90006526	.	+	.	ID=LotjaGi2g1v0402600.1.exon.26;Parent=LotjaGi2g1v0402600.1
LjG1.1_chr2	PGSB	CDS	90006450	90006526	.	+	0	ID=LotjaGi2g1v0402600.1.CDS.26;Parent=LotjaGi2g1v0402600.1
LjG1.1_chr2	PGSB	exon	90006794	90006995	.	+	.	ID=LotjaGi2g1v0402600.1.exon.27;Parent=LotjaGi2g1v0402600.1
LjG1.1_chr2	PGSB	CDS	90006794	90006995	.	+	1	ID=LotjaGi2g1v0402600.1.CDS.27;Parent=LotjaGi2g1v0402600.1
LjG1.1_chr2	PGSB	exon	90007199	90007252	.	+	.	ID=LotjaGi2g1v0402600.1.exon.28;Parent=LotjaGi2g1v0402600.1
LjG1.1_chr2	PGSB	CDS	90007199	90007252	.	+	0	ID=LotjaGi2g1v0402600.1.CDS.28;Parent=LotjaGi2g1v0402600.1
LjG1.1_chr2	PGSB	exon	90007338	90007457	.	+	.	ID=LotjaGi2g1v0402600.1.exon.29;Parent=LotjaGi2g1v0402600.1
LjG1.1_chr2	PGSB	CDS	90007338	90007457	.	+	0	ID=LotjaGi2g1v0402600.1.CDS.29;Parent=LotjaGi2g1v0402600.1
LjG1.1_chr2	PGSB	exon	90007579	90007653	.	+	.	ID=LotjaGi2g1v0402600.1.exon.30;Parent=LotjaGi2g1v0402600.1
LjG1.1_chr2	PGSB	CDS	90007579	90007653	.	+	0	ID=LotjaGi2g1v0402600.1.CDS.30;Parent=LotjaGi2g1v0402600.1
LjG1.1_chr2	PGSB	CDS	90007770	90007916	.	+	0	ID=LotjaGi2g1v0402600.1.CDS.31;Parent=LotjaGi2g1v0402600.1
LjG1.1_chr2	PGSB	exon	90007770	90008176	.	+	.	ID=LotjaGi2g1v0402600.1.exon.31;Parent=LotjaGi2g1v0402600.1
LjG1.1_chr2	PGSB	three_prime_UTR	90007917	90008176	.	+	.	ID=LotjaGi2g1v0402600.1.three_prime_UTR.2;Parent=LotjaGi2g1v0402600.1
###
LjG1.1_chr2	PGSB	gene	90018844	90022677	.	-	.	ID=LotjaGi2g1v0402700_LC
LjG1.1_chr2	PGSB	mRNA	90018844	90022677	.	-	.	ID=LotjaGi2g1v0402700_LC.1;Parent=LotjaGi2g1v0402700_LC
LjG1.1_chr2	PGSB	three_prime_UTR	90018844	90018845	.	-	.	ID=LotjaGi2g1v0402700_LC.1.three_prime_UTR.1;Parent=LotjaGi2g1v0402700_LC.1
LjG1.1_chr2	PGSB	exon	90018844	90022677	.	-	.	ID=LotjaGi2g1v0402700_LC.1.exon.1;Parent=LotjaGi2g1v0402700_LC.1
LjG1.1_chr2	PGSB	CDS	90018846	90019169	.	-	0	ID=LotjaGi2g1v0402700_LC.1.CDS.1;Parent=LotjaGi2g1v0402700_LC.1
LjG1.1_chr2	PGSB	five_prime_UTR	90019170	90022677	.	-	.	ID=LotjaGi2g1v0402700_LC.1.five_prime_UTR.2;Parent=LotjaGi2g1v0402700_LC.1
###
LjG1.1_chr2	PGSB	gene	90028719	90029490	.	-	.	ID=LotjaGi2g1v0402800
LjG1.1_chr2	PGSB	mRNA	90028719	90029490	.	-	.	ID=LotjaGi2g1v0402800.1;Parent=LotjaGi2g1v0402800
LjG1.1_chr2	PGSB	three_prime_UTR	90028719	90028896	.	-	.	ID=LotjaGi2g1v0402800.1.three_prime_UTR.1;Parent=LotjaGi2g1v0402800.1
LjG1.1_chr2	PGSB	exon	90028719	90029490	.	-	.	ID=LotjaGi2g1v0402800.1.exon.1;Parent=LotjaGi2g1v0402800.1
LjG1.1_chr2	PGSB	CDS	90028897	90029421	.	-	0	ID=LotjaGi2g1v0402800.1.CDS.1;Parent=LotjaGi2g1v0402800.1
LjG1.1_chr2	PGSB	five_prime_UTR	90029422	90029490	.	-	.	ID=LotjaGi2g1v0402800.1.five_prime_UTR.2;Parent=LotjaGi2g1v0402800.1
###
LjG1.1_chr2	PGSB	gene	90030748	90034289	.	-	.	ID=LotjaGi2g1v0402900
LjG1.1_chr2	PGSB	mRNA	90030748	90034289	.	-	.	ID=LotjaGi2g1v0402900.1;Parent=LotjaGi2g1v0402900
LjG1.1_chr2	PGSB	three_prime_UTR	90030748	90031424	.	-	.	ID=LotjaGi2g1v0402900.1.three_prime_UTR.1;Parent=LotjaGi2g1v0402900.1
LjG1.1_chr2	PGSB	exon	90030748	90031594	.	-	.	ID=LotjaGi2g1v0402900.1.exon.1;Parent=LotjaGi2g1v0402900.1
LjG1.1_chr2	PGSB	CDS	90031425	90031594	.	-	2	ID=LotjaGi2g1v0402900.1.CDS.1;Parent=LotjaGi2g1v0402900.1
LjG1.1_chr2	PGSB	exon	90031689	90031770	.	-	.	ID=LotjaGi2g1v0402900.1.exon.2;Parent=LotjaGi2g1v0402900.1
LjG1.1_chr2	PGSB	CDS	90031689	90031770	.	-	0	ID=LotjaGi2g1v0402900.1.CDS.2;Parent=LotjaGi2g1v0402900.1
LjG1.1_chr2	PGSB	exon	90031858	90032166	.	-	.	ID=LotjaGi2g1v0402900.1.exon.3;Parent=LotjaGi2g1v0402900.1
LjG1.1_chr2	PGSB	CDS	90031858	90032166	.	-	0	ID=LotjaGi2g1v0402900.1.CDS.3;Parent=LotjaGi2g1v0402900.1
LjG1.1_chr2	PGSB	exon	90032798	90032863	.	-	.	ID=LotjaGi2g1v0402900.1.exon.4;Parent=LotjaGi2g1v0402900.1
LjG1.1_chr2	PGSB	CDS	90032798	90032863	.	-	0	ID=LotjaGi2g1v0402900.1.CDS.4;Parent=LotjaGi2g1v0402900.1
LjG1.1_chr2	PGSB	exon	90032954	90033019	.	-	.	ID=LotjaGi2g1v0402900.1.exon.5;Parent=LotjaGi2g1v0402900.1
LjG1.1_chr2	PGSB	CDS	90032954	90033019	.	-	0	ID=LotjaGi2g1v0402900.1.CDS.5;Parent=LotjaGi2g1v0402900.1
LjG1.1_chr2	PGSB	exon	90033117	90033224	.	-	.	ID=LotjaGi2g1v0402900.1.exon.6;Parent=LotjaGi2g1v0402900.1
LjG1.1_chr2	PGSB	CDS	90033117	90033224	.	-	0	ID=LotjaGi2g1v0402900.1.CDS.6;Parent=LotjaGi2g1v0402900.1
LjG1.1_chr2	PGSB	CDS	90033487	90033735	.	-	0	ID=LotjaGi2g1v0402900.1.CDS.7;Parent=LotjaGi2g1v0402900.1
LjG1.1_chr2	PGSB	exon	90033487	90034289	.	-	.	ID=LotjaGi2g1v0402900.1.exon.7;Parent=LotjaGi2g1v0402900.1
LjG1.1_chr2	PGSB	five_prime_UTR	90033736	90034289	.	-	.	ID=LotjaGi2g1v0402900.1.five_prime_UTR.2;Parent=LotjaGi2g1v0402900.1
LjG1.1_chr2	PGSB	mRNA	90030980	90034264	.	-	.	ID=LotjaGi2g1v0402900.2;Parent=LotjaGi2g1v0402900
LjG1.1_chr2	PGSB	three_prime_UTR	90030980	90031424	.	-	.	ID=LotjaGi2g1v0402900.2.three_prime_UTR.1;Parent=LotjaGi2g1v0402900.2
LjG1.1_chr2	PGSB	exon	90030980	90031594	.	-	.	ID=LotjaGi2g1v0402900.2.exon.1;Parent=LotjaGi2g1v0402900.2
LjG1.1_chr2	PGSB	CDS	90031425	90031594	.	-	2	ID=LotjaGi2g1v0402900.2.CDS.1;Parent=LotjaGi2g1v0402900.2
LjG1.1_chr2	PGSB	exon	90031689	90031770	.	-	.	ID=LotjaGi2g1v0402900.2.exon.2;Parent=LotjaGi2g1v0402900.2
LjG1.1_chr2	PGSB	CDS	90031689	90031770	.	-	0	ID=LotjaGi2g1v0402900.2.CDS.2;Parent=LotjaGi2g1v0402900.2
LjG1.1_chr2	PGSB	exon	90031858	90032166	.	-	.	ID=LotjaGi2g1v0402900.2.exon.3;Parent=LotjaGi2g1v0402900.2
LjG1.1_chr2	PGSB	CDS	90031858	90032166	.	-	0	ID=LotjaGi2g1v0402900.2.CDS.3;Parent=LotjaGi2g1v0402900.2
LjG1.1_chr2	PGSB	exon	90032804	90032863	.	-	.	ID=LotjaGi2g1v0402900.2.exon.4;Parent=LotjaGi2g1v0402900.2
LjG1.1_chr2	PGSB	CDS	90032804	90032863	.	-	0	ID=LotjaGi2g1v0402900.2.CDS.4;Parent=LotjaGi2g1v0402900.2
LjG1.1_chr2	PGSB	exon	90032954	90033019	.	-	.	ID=LotjaGi2g1v0402900.2.exon.5;Parent=LotjaGi2g1v0402900.2
LjG1.1_chr2	PGSB	CDS	90032954	90033019	.	-	0	ID=LotjaGi2g1v0402900.2.CDS.5;Parent=LotjaGi2g1v0402900.2
LjG1.1_chr2	PGSB	exon	90033117	90033224	.	-	.	ID=LotjaGi2g1v0402900.2.exon.6;Parent=LotjaGi2g1v0402900.2
LjG1.1_chr2	PGSB	CDS	90033117	90033224	.	-	0	ID=LotjaGi2g1v0402900.2.CDS.6;Parent=LotjaGi2g1v0402900.2
LjG1.1_chr2	PGSB	CDS	90033487	90033735	.	-	0	ID=LotjaGi2g1v0402900.2.CDS.7;Parent=LotjaGi2g1v0402900.2
LjG1.1_chr2	PGSB	exon	90033487	90034264	.	-	.	ID=LotjaGi2g1v0402900.2.exon.7;Parent=LotjaGi2g1v0402900.2
LjG1.1_chr2	PGSB	five_prime_UTR	90033736	90034264	.	-	.	ID=LotjaGi2g1v0402900.2.five_prime_UTR.2;Parent=LotjaGi2g1v0402900.2
LjG1.1_chr2	PGSB	mRNA	90031023	90033989	.	-	.	ID=LotjaGi2g1v0402900.3;Parent=LotjaGi2g1v0402900
LjG1.1_chr2	PGSB	three_prime_UTR	90031023	90031424	.	-	.	ID=LotjaGi2g1v0402900.3.three_prime_UTR.1;Parent=LotjaGi2g1v0402900.3
LjG1.1_chr2	PGSB	exon	90031023	90031594	.	-	.	ID=LotjaGi2g1v0402900.3.exon.1;Parent=LotjaGi2g1v0402900.3
LjG1.1_chr2	PGSB	CDS	90031425	90031594	.	-	2	ID=LotjaGi2g1v0402900.3.CDS.1;Parent=LotjaGi2g1v0402900.3
LjG1.1_chr2	PGSB	exon	90031689	90031770	.	-	.	ID=LotjaGi2g1v0402900.3.exon.2;Parent=LotjaGi2g1v0402900.3
LjG1.1_chr2	PGSB	CDS	90031689	90031770	.	-	0	ID=LotjaGi2g1v0402900.3.CDS.2;Parent=LotjaGi2g1v0402900.3
LjG1.1_chr2	PGSB	exon	90031858	90032166	.	-	.	ID=LotjaGi2g1v0402900.3.exon.3;Parent=LotjaGi2g1v0402900.3
LjG1.1_chr2	PGSB	CDS	90031858	90032166	.	-	0	ID=LotjaGi2g1v0402900.3.CDS.3;Parent=LotjaGi2g1v0402900.3
LjG1.1_chr2	PGSB	exon	90032804	90032863	.	-	.	ID=LotjaGi2g1v0402900.3.exon.4;Parent=LotjaGi2g1v0402900.3
LjG1.1_chr2	PGSB	CDS	90032804	90032863	.	-	0	ID=LotjaGi2g1v0402900.3.CDS.4;Parent=LotjaGi2g1v0402900.3
LjG1.1_chr2	PGSB	exon	90032954	90033019	.	-	.	ID=LotjaGi2g1v0402900.3.exon.5;Parent=LotjaGi2g1v0402900.3
LjG1.1_chr2	PGSB	CDS	90032954	90033019	.	-	0	ID=LotjaGi2g1v0402900.3.CDS.5;Parent=LotjaGi2g1v0402900.3
LjG1.1_chr2	PGSB	exon	90033117	90033221	.	-	.	ID=LotjaGi2g1v0402900.3.exon.6;Parent=LotjaGi2g1v0402900.3
LjG1.1_chr2	PGSB	CDS	90033117	90033221	.	-	0	ID=LotjaGi2g1v0402900.3.CDS.6;Parent=LotjaGi2g1v0402900.3
LjG1.1_chr2	PGSB	CDS	90033487	90033735	.	-	0	ID=LotjaGi2g1v0402900.3.CDS.7;Parent=LotjaGi2g1v0402900.3
LjG1.1_chr2	PGSB	exon	90033487	90033989	.	-	.	ID=LotjaGi2g1v0402900.3.exon.7;Parent=LotjaGi2g1v0402900.3
LjG1.1_chr2	PGSB	five_prime_UTR	90033736	90033989	.	-	.	ID=LotjaGi2g1v0402900.3.five_prime_UTR.2;Parent=LotjaGi2g1v0402900.3
###
LjG1.1_chr2	PGSB	gene	90039967	90042056	.	+	.	ID=LotjaGi2g1v0403000
LjG1.1_chr2	PGSB	mRNA	90039967	90042056	.	+	.	ID=LotjaGi2g1v0403000.1;Parent=LotjaGi2g1v0403000
LjG1.1_chr2	PGSB	five_prime_UTR	90039967	90040130	.	+	.	ID=LotjaGi2g1v0403000.1.five_prime_UTR.1;Parent=LotjaGi2g1v0403000.1
LjG1.1_chr2	PGSB	exon	90039967	90040357	.	+	.	ID=LotjaGi2g1v0403000.1.exon.1;Parent=LotjaGi2g1v0403000.1
LjG1.1_chr2	PGSB	CDS	90040131	90040357	.	+	0	ID=LotjaGi2g1v0403000.1.CDS.1;Parent=LotjaGi2g1v0403000.1
LjG1.1_chr2	PGSB	exon	90040472	90040607	.	+	.	ID=LotjaGi2g1v0403000.1.exon.2;Parent=LotjaGi2g1v0403000.1
LjG1.1_chr2	PGSB	CDS	90040472	90040607	.	+	1	ID=LotjaGi2g1v0403000.1.CDS.2;Parent=LotjaGi2g1v0403000.1
LjG1.1_chr2	PGSB	exon	90041332	90041430	.	+	.	ID=LotjaGi2g1v0403000.1.exon.3;Parent=LotjaGi2g1v0403000.1
LjG1.1_chr2	PGSB	CDS	90041332	90041430	.	+	0	ID=LotjaGi2g1v0403000.1.CDS.3;Parent=LotjaGi2g1v0403000.1
LjG1.1_chr2	PGSB	CDS	90041541	90041705	.	+	0	ID=LotjaGi2g1v0403000.1.CDS.4;Parent=LotjaGi2g1v0403000.1
LjG1.1_chr2	PGSB	exon	90041541	90042056	.	+	.	ID=LotjaGi2g1v0403000.1.exon.4;Parent=LotjaGi2g1v0403000.1
LjG1.1_chr2	PGSB	three_prime_UTR	90041706	90042056	.	+	.	ID=LotjaGi2g1v0403000.1.three_prime_UTR.2;Parent=LotjaGi2g1v0403000.1
LjG1.1_chr2	PGSB	mRNA	90040122	90041932	.	+	.	ID=LotjaGi2g1v0403000.2;Parent=LotjaGi2g1v0403000
LjG1.1_chr2	PGSB	five_prime_UTR	90040122	90040130	.	+	.	ID=LotjaGi2g1v0403000.2.five_prime_UTR.1;Parent=LotjaGi2g1v0403000.2
LjG1.1_chr2	PGSB	exon	90040122	90040357	.	+	.	ID=LotjaGi2g1v0403000.2.exon.1;Parent=LotjaGi2g1v0403000.2
LjG1.1_chr2	PGSB	CDS	90040131	90040357	.	+	0	ID=LotjaGi2g1v0403000.2.CDS.1;Parent=LotjaGi2g1v0403000.2
LjG1.1_chr2	PGSB	exon	90040472	90040607	.	+	.	ID=LotjaGi2g1v0403000.2.exon.2;Parent=LotjaGi2g1v0403000.2
LjG1.1_chr2	PGSB	CDS	90040472	90040607	.	+	1	ID=LotjaGi2g1v0403000.2.CDS.2;Parent=LotjaGi2g1v0403000.2
LjG1.1_chr2	PGSB	exon	90041332	90041430	.	+	.	ID=LotjaGi2g1v0403000.2.exon.3;Parent=LotjaGi2g1v0403000.2
LjG1.1_chr2	PGSB	CDS	90041332	90041430	.	+	0	ID=LotjaGi2g1v0403000.2.CDS.3;Parent=LotjaGi2g1v0403000.2
LjG1.1_chr2	PGSB	CDS	90041541	90041705	.	+	0	ID=LotjaGi2g1v0403000.2.CDS.4;Parent=LotjaGi2g1v0403000.2
LjG1.1_chr2	PGSB	exon	90041541	90041731	.	+	.	ID=LotjaGi2g1v0403000.2.exon.4;Parent=LotjaGi2g1v0403000.2
LjG1.1_chr2	PGSB	three_prime_UTR	90041706	90041731	.	+	.	ID=LotjaGi2g1v0403000.2.three_prime_UTR.2;Parent=LotjaGi2g1v0403000.2
LjG1.1_chr2	PGSB	exon	90041929	90041932	.	+	.	ID=LotjaGi2g1v0403000.2.exon.5;Parent=LotjaGi2g1v0403000.2
LjG1.1_chr2	PGSB	three_prime_UTR	90041929	90041932	.	+	.	ID=LotjaGi2g1v0403000.2.three_prime_UTR.3;Parent=LotjaGi2g1v0403000.2
###
LjG1.1_chr2	PGSB	gene	90042703	90047518	.	-	.	ID=LotjaGi2g1v0403100
LjG1.1_chr2	PGSB	mRNA	90042703	90047518	.	-	.	ID=LotjaGi2g1v0403100.1;Parent=LotjaGi2g1v0403100
LjG1.1_chr2	PGSB	exon	90042703	90043129	.	-	.	ID=LotjaGi2g1v0403100.1.exon.1;Parent=LotjaGi2g1v0403100.1
LjG1.1_chr2	PGSB	three_prime_UTR	90042703	90043129	.	-	.	ID=LotjaGi2g1v0403100.1.three_prime_UTR.1;Parent=LotjaGi2g1v0403100.1
LjG1.1_chr2	PGSB	three_prime_UTR	90043679	90043956	.	-	.	ID=LotjaGi2g1v0403100.1.three_prime_UTR.2;Parent=LotjaGi2g1v0403100.1
LjG1.1_chr2	PGSB	exon	90043679	90044145	.	-	.	ID=LotjaGi2g1v0403100.1.exon.2;Parent=LotjaGi2g1v0403100.1
LjG1.1_chr2	PGSB	CDS	90043957	90044145	.	-	0	ID=LotjaGi2g1v0403100.1.CDS.1;Parent=LotjaGi2g1v0403100.1
LjG1.1_chr2	PGSB	exon	90045185	90045271	.	-	.	ID=LotjaGi2g1v0403100.1.exon.3;Parent=LotjaGi2g1v0403100.1
LjG1.1_chr2	PGSB	CDS	90045185	90045271	.	-	0	ID=LotjaGi2g1v0403100.1.CDS.2;Parent=LotjaGi2g1v0403100.1
LjG1.1_chr2	PGSB	exon	90045376	90045599	.	-	.	ID=LotjaGi2g1v0403100.1.exon.4;Parent=LotjaGi2g1v0403100.1
LjG1.1_chr2	PGSB	CDS	90045376	90045599	.	-	2	ID=LotjaGi2g1v0403100.1.CDS.3;Parent=LotjaGi2g1v0403100.1
LjG1.1_chr2	PGSB	exon	90045682	90045985	.	-	.	ID=LotjaGi2g1v0403100.1.exon.5;Parent=LotjaGi2g1v0403100.1
LjG1.1_chr2	PGSB	CDS	90045682	90045985	.	-	0	ID=LotjaGi2g1v0403100.1.CDS.4;Parent=LotjaGi2g1v0403100.1
LjG1.1_chr2	PGSB	exon	90046072	90046170	.	-	.	ID=LotjaGi2g1v0403100.1.exon.6;Parent=LotjaGi2g1v0403100.1
LjG1.1_chr2	PGSB	CDS	90046072	90046170	.	-	0	ID=LotjaGi2g1v0403100.1.CDS.5;Parent=LotjaGi2g1v0403100.1
LjG1.1_chr2	PGSB	exon	90046388	90046525	.	-	.	ID=LotjaGi2g1v0403100.1.exon.7;Parent=LotjaGi2g1v0403100.1
LjG1.1_chr2	PGSB	CDS	90046388	90046525	.	-	0	ID=LotjaGi2g1v0403100.1.CDS.6;Parent=LotjaGi2g1v0403100.1
LjG1.1_chr2	PGSB	exon	90046656	90046778	.	-	.	ID=LotjaGi2g1v0403100.1.exon.8;Parent=LotjaGi2g1v0403100.1
LjG1.1_chr2	PGSB	CDS	90046656	90046778	.	-	0	ID=LotjaGi2g1v0403100.1.CDS.7;Parent=LotjaGi2g1v0403100.1
LjG1.1_chr2	PGSB	CDS	90046875	90047000	.	-	0	ID=LotjaGi2g1v0403100.1.CDS.8;Parent=LotjaGi2g1v0403100.1
LjG1.1_chr2	PGSB	exon	90046875	90047518	.	-	.	ID=LotjaGi2g1v0403100.1.exon.9;Parent=LotjaGi2g1v0403100.1
LjG1.1_chr2	PGSB	five_prime_UTR	90047001	90047518	.	-	.	ID=LotjaGi2g1v0403100.1.five_prime_UTR.3;Parent=LotjaGi2g1v0403100.1
LjG1.1_chr2	PGSB	mRNA	90043957	90047006	.	-	.	ID=LotjaGi2g1v0403100.2;Parent=LotjaGi2g1v0403100
LjG1.1_chr2	PGSB	exon	90043957	90044145	.	-	.	ID=LotjaGi2g1v0403100.2.exon.1;Parent=LotjaGi2g1v0403100.2
LjG1.1_chr2	PGSB	CDS	90043957	90044145	.	-	0	ID=LotjaGi2g1v0403100.2.CDS.1;Parent=LotjaGi2g1v0403100.2
LjG1.1_chr2	PGSB	exon	90045185	90045271	.	-	.	ID=LotjaGi2g1v0403100.2.exon.2;Parent=LotjaGi2g1v0403100.2
LjG1.1_chr2	PGSB	CDS	90045185	90045271	.	-	0	ID=LotjaGi2g1v0403100.2.CDS.2;Parent=LotjaGi2g1v0403100.2
LjG1.1_chr2	PGSB	exon	90045376	90045599	.	-	.	ID=LotjaGi2g1v0403100.2.exon.3;Parent=LotjaGi2g1v0403100.2
LjG1.1_chr2	PGSB	CDS	90045376	90045599	.	-	2	ID=LotjaGi2g1v0403100.2.CDS.3;Parent=LotjaGi2g1v0403100.2
LjG1.1_chr2	PGSB	exon	90045682	90045985	.	-	.	ID=LotjaGi2g1v0403100.2.exon.4;Parent=LotjaGi2g1v0403100.2
LjG1.1_chr2	PGSB	CDS	90045682	90045985	.	-	0	ID=LotjaGi2g1v0403100.2.CDS.4;Parent=LotjaGi2g1v0403100.2
LjG1.1_chr2	PGSB	exon	90046072	90046170	.	-	.	ID=LotjaGi2g1v0403100.2.exon.5;Parent=LotjaGi2g1v0403100.2
LjG1.1_chr2	PGSB	CDS	90046072	90046170	.	-	0	ID=LotjaGi2g1v0403100.2.CDS.5;Parent=LotjaGi2g1v0403100.2
LjG1.1_chr2	PGSB	exon	90046388	90046525	.	-	.	ID=LotjaGi2g1v0403100.2.exon.6;Parent=LotjaGi2g1v0403100.2
LjG1.1_chr2	PGSB	CDS	90046388	90046525	.	-	0	ID=LotjaGi2g1v0403100.2.CDS.6;Parent=LotjaGi2g1v0403100.2
LjG1.1_chr2	PGSB	exon	90046656	90046778	.	-	.	ID=LotjaGi2g1v0403100.2.exon.7;Parent=LotjaGi2g1v0403100.2
LjG1.1_chr2	PGSB	CDS	90046656	90046778	.	-	0	ID=LotjaGi2g1v0403100.2.CDS.7;Parent=LotjaGi2g1v0403100.2
LjG1.1_chr2	PGSB	CDS	90046875	90047000	.	-	0	ID=LotjaGi2g1v0403100.2.CDS.8;Parent=LotjaGi2g1v0403100.2
LjG1.1_chr2	PGSB	exon	90046875	90047006	.	-	.	ID=LotjaGi2g1v0403100.2.exon.8;Parent=LotjaGi2g1v0403100.2
LjG1.1_chr2	PGSB	mRNA	90045043	90047006	.	-	.	ID=LotjaGi2g1v0403100.3;Parent=LotjaGi2g1v0403100
LjG1.1_chr2	PGSB	three_prime_UTR	90045043	90045052	.	-	.	ID=LotjaGi2g1v0403100.3.three_prime_UTR.1;Parent=LotjaGi2g1v0403100.3
LjG1.1_chr2	PGSB	exon	90045043	90045070	.	-	.	ID=LotjaGi2g1v0403100.3.exon.1;Parent=LotjaGi2g1v0403100.3
LjG1.1_chr2	PGSB	CDS	90045053	90045070	.	-	0	ID=LotjaGi2g1v0403100.3.CDS.1;Parent=LotjaGi2g1v0403100.3
LjG1.1_chr2	PGSB	exon	90045185	90045271	.	-	.	ID=LotjaGi2g1v0403100.3.exon.2;Parent=LotjaGi2g1v0403100.3
LjG1.1_chr2	PGSB	CDS	90045185	90045271	.	-	0	ID=LotjaGi2g1v0403100.3.CDS.2;Parent=LotjaGi2g1v0403100.3
LjG1.1_chr2	PGSB	exon	90045376	90045599	.	-	.	ID=LotjaGi2g1v0403100.3.exon.3;Parent=LotjaGi2g1v0403100.3
LjG1.1_chr2	PGSB	CDS	90045376	90045599	.	-	2	ID=LotjaGi2g1v0403100.3.CDS.3;Parent=LotjaGi2g1v0403100.3
LjG1.1_chr2	PGSB	exon	90045682	90045985	.	-	.	ID=LotjaGi2g1v0403100.3.exon.4;Parent=LotjaGi2g1v0403100.3
LjG1.1_chr2	PGSB	CDS	90045682	90045985	.	-	0	ID=LotjaGi2g1v0403100.3.CDS.4;Parent=LotjaGi2g1v0403100.3
LjG1.1_chr2	PGSB	exon	90046072	90046170	.	-	.	ID=LotjaGi2g1v0403100.3.exon.5;Parent=LotjaGi2g1v0403100.3
LjG1.1_chr2	PGSB	CDS	90046072	90046170	.	-	0	ID=LotjaGi2g1v0403100.3.CDS.5;Parent=LotjaGi2g1v0403100.3
LjG1.1_chr2	PGSB	exon	90046388	90046525	.	-	.	ID=LotjaGi2g1v0403100.3.exon.6;Parent=LotjaGi2g1v0403100.3
LjG1.1_chr2	PGSB	CDS	90046388	90046525	.	-	0	ID=LotjaGi2g1v0403100.3.CDS.6;Parent=LotjaGi2g1v0403100.3
LjG1.1_chr2	PGSB	exon	90046656	90046778	.	-	.	ID=LotjaGi2g1v0403100.3.exon.7;Parent=LotjaGi2g1v0403100.3
LjG1.1_chr2	PGSB	CDS	90046656	90046778	.	-	0	ID=LotjaGi2g1v0403100.3.CDS.7;Parent=LotjaGi2g1v0403100.3
LjG1.1_chr2	PGSB	CDS	90046875	90047000	.	-	0	ID=LotjaGi2g1v0403100.3.CDS.8;Parent=LotjaGi2g1v0403100.3
LjG1.1_chr2	PGSB	exon	90046875	90047006	.	-	.	ID=LotjaGi2g1v0403100.3.exon.8;Parent=LotjaGi2g1v0403100.3
LjG1.1_chr2	PGSB	five_prime_UTR	90047001	90047006	.	-	.	ID=LotjaGi2g1v0403100.3.five_prime_UTR.2;Parent=LotjaGi2g1v0403100.3
###
LjG1.1_chr2	PGSB	gene	90047659	90056267	.	-	.	ID=LotjaGi2g1v0403200
LjG1.1_chr2	PGSB	mRNA	90047659	90056267	.	-	.	ID=LotjaGi2g1v0403200.1;Parent=LotjaGi2g1v0403200
LjG1.1_chr2	PGSB	three_prime_UTR	90047659	90048191	.	-	.	ID=LotjaGi2g1v0403200.1.three_prime_UTR.1;Parent=LotjaGi2g1v0403200.1
LjG1.1_chr2	PGSB	exon	90047659	90048383	.	-	.	ID=LotjaGi2g1v0403200.1.exon.1;Parent=LotjaGi2g1v0403200.1
LjG1.1_chr2	PGSB	CDS	90048192	90048383	.	-	0	ID=LotjaGi2g1v0403200.1.CDS.1;Parent=LotjaGi2g1v0403200.1
LjG1.1_chr2	PGSB	exon	90048469	90048546	.	-	.	ID=LotjaGi2g1v0403200.1.exon.2;Parent=LotjaGi2g1v0403200.1
LjG1.1_chr2	PGSB	CDS	90048469	90048546	.	-	0	ID=LotjaGi2g1v0403200.1.CDS.2;Parent=LotjaGi2g1v0403200.1
LjG1.1_chr2	PGSB	exon	90048649	90048777	.	-	.	ID=LotjaGi2g1v0403200.1.exon.3;Parent=LotjaGi2g1v0403200.1
LjG1.1_chr2	PGSB	CDS	90048649	90048777	.	-	0	ID=LotjaGi2g1v0403200.1.CDS.3;Parent=LotjaGi2g1v0403200.1
LjG1.1_chr2	PGSB	exon	90048856	90048903	.	-	.	ID=LotjaGi2g1v0403200.1.exon.4;Parent=LotjaGi2g1v0403200.1
LjG1.1_chr2	PGSB	CDS	90048856	90048903	.	-	0	ID=LotjaGi2g1v0403200.1.CDS.4;Parent=LotjaGi2g1v0403200.1
LjG1.1_chr2	PGSB	exon	90049293	90049383	.	-	.	ID=LotjaGi2g1v0403200.1.exon.5;Parent=LotjaGi2g1v0403200.1
LjG1.1_chr2	PGSB	CDS	90049293	90049383	.	-	1	ID=LotjaGi2g1v0403200.1.CDS.5;Parent=LotjaGi2g1v0403200.1
LjG1.1_chr2	PGSB	exon	90050350	90050481	.	-	.	ID=LotjaGi2g1v0403200.1.exon.6;Parent=LotjaGi2g1v0403200.1
LjG1.1_chr2	PGSB	CDS	90050350	90050481	.	-	1	ID=LotjaGi2g1v0403200.1.CDS.6;Parent=LotjaGi2g1v0403200.1
LjG1.1_chr2	PGSB	exon	90050691	90050914	.	-	.	ID=LotjaGi2g1v0403200.1.exon.7;Parent=LotjaGi2g1v0403200.1
LjG1.1_chr2	PGSB	CDS	90050691	90050914	.	-	0	ID=LotjaGi2g1v0403200.1.CDS.7;Parent=LotjaGi2g1v0403200.1
LjG1.1_chr2	PGSB	exon	90051003	90051138	.	-	.	ID=LotjaGi2g1v0403200.1.exon.8;Parent=LotjaGi2g1v0403200.1
LjG1.1_chr2	PGSB	CDS	90051003	90051138	.	-	1	ID=LotjaGi2g1v0403200.1.CDS.8;Parent=LotjaGi2g1v0403200.1
LjG1.1_chr2	PGSB	exon	90051694	90051884	.	-	.	ID=LotjaGi2g1v0403200.1.exon.9;Parent=LotjaGi2g1v0403200.1
LjG1.1_chr2	PGSB	CDS	90051694	90051884	.	-	0	ID=LotjaGi2g1v0403200.1.CDS.9;Parent=LotjaGi2g1v0403200.1
LjG1.1_chr2	PGSB	exon	90052038	90052388	.	-	.	ID=LotjaGi2g1v0403200.1.exon.10;Parent=LotjaGi2g1v0403200.1
LjG1.1_chr2	PGSB	CDS	90052038	90052388	.	-	0	ID=LotjaGi2g1v0403200.1.CDS.10;Parent=LotjaGi2g1v0403200.1
LjG1.1_chr2	PGSB	exon	90052471	90052542	.	-	.	ID=LotjaGi2g1v0403200.1.exon.11;Parent=LotjaGi2g1v0403200.1
LjG1.1_chr2	PGSB	CDS	90052471	90052542	.	-	0	ID=LotjaGi2g1v0403200.1.CDS.11;Parent=LotjaGi2g1v0403200.1
LjG1.1_chr2	PGSB	exon	90052610	90052657	.	-	.	ID=LotjaGi2g1v0403200.1.exon.12;Parent=LotjaGi2g1v0403200.1
LjG1.1_chr2	PGSB	CDS	90052610	90052657	.	-	0	ID=LotjaGi2g1v0403200.1.CDS.12;Parent=LotjaGi2g1v0403200.1
LjG1.1_chr2	PGSB	exon	90052745	90052900	.	-	.	ID=LotjaGi2g1v0403200.1.exon.13;Parent=LotjaGi2g1v0403200.1
LjG1.1_chr2	PGSB	CDS	90052745	90052900	.	-	0	ID=LotjaGi2g1v0403200.1.CDS.13;Parent=LotjaGi2g1v0403200.1
LjG1.1_chr2	PGSB	exon	90053071	90053155	.	-	.	ID=LotjaGi2g1v0403200.1.exon.14;Parent=LotjaGi2g1v0403200.1
LjG1.1_chr2	PGSB	CDS	90053071	90053155	.	-	1	ID=LotjaGi2g1v0403200.1.CDS.14;Parent=LotjaGi2g1v0403200.1
LjG1.1_chr2	PGSB	exon	90053704	90053865	.	-	.	ID=LotjaGi2g1v0403200.1.exon.15;Parent=LotjaGi2g1v0403200.1
LjG1.1_chr2	PGSB	CDS	90053704	90053865	.	-	1	ID=LotjaGi2g1v0403200.1.CDS.15;Parent=LotjaGi2g1v0403200.1
LjG1.1_chr2	PGSB	exon	90054678	90055003	.	-	.	ID=LotjaGi2g1v0403200.1.exon.16;Parent=LotjaGi2g1v0403200.1
LjG1.1_chr2	PGSB	CDS	90054678	90055003	.	-	0	ID=LotjaGi2g1v0403200.1.CDS.16;Parent=LotjaGi2g1v0403200.1
LjG1.1_chr2	PGSB	exon	90055130	90055231	.	-	.	ID=LotjaGi2g1v0403200.1.exon.17;Parent=LotjaGi2g1v0403200.1
LjG1.1_chr2	PGSB	CDS	90055130	90055231	.	-	0	ID=LotjaGi2g1v0403200.1.CDS.17;Parent=LotjaGi2g1v0403200.1
LjG1.1_chr2	PGSB	CDS	90055675	90055761	.	-	0	ID=LotjaGi2g1v0403200.1.CDS.18;Parent=LotjaGi2g1v0403200.1
LjG1.1_chr2	PGSB	exon	90055675	90056267	.	-	.	ID=LotjaGi2g1v0403200.1.exon.18;Parent=LotjaGi2g1v0403200.1
LjG1.1_chr2	PGSB	five_prime_UTR	90055762	90056267	.	-	.	ID=LotjaGi2g1v0403200.1.five_prime_UTR.2;Parent=LotjaGi2g1v0403200.1
###
LjG1.1_chr2	PGSB	gene	90059989	90069891	.	+	.	ID=LotjaGi2g1v0403300
LjG1.1_chr2	PGSB	mRNA	90059989	90069891	.	+	.	ID=LotjaGi2g1v0403300.1;Parent=LotjaGi2g1v0403300
LjG1.1_chr2	PGSB	five_prime_UTR	90059989	90060105	.	+	.	ID=LotjaGi2g1v0403300.1.five_prime_UTR.1;Parent=LotjaGi2g1v0403300.1
LjG1.1_chr2	PGSB	exon	90059989	90060226	.	+	.	ID=LotjaGi2g1v0403300.1.exon.1;Parent=LotjaGi2g1v0403300.1
LjG1.1_chr2	PGSB	CDS	90060106	90060226	.	+	0	ID=LotjaGi2g1v0403300.1.CDS.1;Parent=LotjaGi2g1v0403300.1
LjG1.1_chr2	PGSB	exon	90060295	90060384	.	+	.	ID=LotjaGi2g1v0403300.1.exon.2;Parent=LotjaGi2g1v0403300.1
LjG1.1_chr2	PGSB	CDS	90060295	90060384	.	+	2	ID=LotjaGi2g1v0403300.1.CDS.2;Parent=LotjaGi2g1v0403300.1
LjG1.1_chr2	PGSB	exon	90060677	90060751	.	+	.	ID=LotjaGi2g1v0403300.1.exon.3;Parent=LotjaGi2g1v0403300.1
LjG1.1_chr2	PGSB	CDS	90060677	90060751	.	+	2	ID=LotjaGi2g1v0403300.1.CDS.3;Parent=LotjaGi2g1v0403300.1
LjG1.1_chr2	PGSB	exon	90060835	90060877	.	+	.	ID=LotjaGi2g1v0403300.1.exon.4;Parent=LotjaGi2g1v0403300.1
LjG1.1_chr2	PGSB	CDS	90060835	90060877	.	+	2	ID=LotjaGi2g1v0403300.1.CDS.4;Parent=LotjaGi2g1v0403300.1
LjG1.1_chr2	PGSB	exon	90060953	90061010	.	+	.	ID=LotjaGi2g1v0403300.1.exon.5;Parent=LotjaGi2g1v0403300.1
LjG1.1_chr2	PGSB	CDS	90060953	90061010	.	+	1	ID=LotjaGi2g1v0403300.1.CDS.5;Parent=LotjaGi2g1v0403300.1
LjG1.1_chr2	PGSB	exon	90061135	90061302	.	+	.	ID=LotjaGi2g1v0403300.1.exon.6;Parent=LotjaGi2g1v0403300.1
LjG1.1_chr2	PGSB	CDS	90061135	90061302	.	+	0	ID=LotjaGi2g1v0403300.1.CDS.6;Parent=LotjaGi2g1v0403300.1
LjG1.1_chr2	PGSB	exon	90061375	90061437	.	+	.	ID=LotjaGi2g1v0403300.1.exon.7;Parent=LotjaGi2g1v0403300.1
LjG1.1_chr2	PGSB	CDS	90061375	90061437	.	+	0	ID=LotjaGi2g1v0403300.1.CDS.7;Parent=LotjaGi2g1v0403300.1
LjG1.1_chr2	PGSB	exon	90061526	90061620	.	+	.	ID=LotjaGi2g1v0403300.1.exon.8;Parent=LotjaGi2g1v0403300.1
LjG1.1_chr2	PGSB	CDS	90061526	90061620	.	+	0	ID=LotjaGi2g1v0403300.1.CDS.8;Parent=LotjaGi2g1v0403300.1
LjG1.1_chr2	PGSB	exon	90061728	90061809	.	+	.	ID=LotjaGi2g1v0403300.1.exon.9;Parent=LotjaGi2g1v0403300.1
LjG1.1_chr2	PGSB	CDS	90061728	90061809	.	+	1	ID=LotjaGi2g1v0403300.1.CDS.9;Parent=LotjaGi2g1v0403300.1
LjG1.1_chr2	PGSB	exon	90061924	90062034	.	+	.	ID=LotjaGi2g1v0403300.1.exon.10;Parent=LotjaGi2g1v0403300.1
LjG1.1_chr2	PGSB	CDS	90061924	90062034	.	+	0	ID=LotjaGi2g1v0403300.1.CDS.10;Parent=LotjaGi2g1v0403300.1
LjG1.1_chr2	PGSB	CDS	90062176	90062316	.	+	0	ID=LotjaGi2g1v0403300.1.CDS.11;Parent=LotjaGi2g1v0403300.1
LjG1.1_chr2	PGSB	exon	90062176	90069891	.	+	.	ID=LotjaGi2g1v0403300.1.exon.11;Parent=LotjaGi2g1v0403300.1
LjG1.1_chr2	PGSB	three_prime_UTR	90062317	90069891	.	+	.	ID=LotjaGi2g1v0403300.1.three_prime_UTR.2;Parent=LotjaGi2g1v0403300.1
LjG1.1_chr2	PGSB	mRNA	90060071	90062529	.	+	.	ID=LotjaGi2g1v0403300.2;Parent=LotjaGi2g1v0403300
LjG1.1_chr2	PGSB	five_prime_UTR	90060071	90060105	.	+	.	ID=LotjaGi2g1v0403300.2.five_prime_UTR.1;Parent=LotjaGi2g1v0403300.2
LjG1.1_chr2	PGSB	exon	90060071	90060226	.	+	.	ID=LotjaGi2g1v0403300.2.exon.1;Parent=LotjaGi2g1v0403300.2
LjG1.1_chr2	PGSB	CDS	90060106	90060226	.	+	0	ID=LotjaGi2g1v0403300.2.CDS.1;Parent=LotjaGi2g1v0403300.2
LjG1.1_chr2	PGSB	exon	90060301	90060384	.	+	.	ID=LotjaGi2g1v0403300.2.exon.2;Parent=LotjaGi2g1v0403300.2
LjG1.1_chr2	PGSB	CDS	90060301	90060384	.	+	2	ID=LotjaGi2g1v0403300.2.CDS.2;Parent=LotjaGi2g1v0403300.2
LjG1.1_chr2	PGSB	exon	90060677	90060751	.	+	.	ID=LotjaGi2g1v0403300.2.exon.3;Parent=LotjaGi2g1v0403300.2
LjG1.1_chr2	PGSB	CDS	90060677	90060751	.	+	2	ID=LotjaGi2g1v0403300.2.CDS.3;Parent=LotjaGi2g1v0403300.2
LjG1.1_chr2	PGSB	exon	90060835	90060877	.	+	.	ID=LotjaGi2g1v0403300.2.exon.4;Parent=LotjaGi2g1v0403300.2
LjG1.1_chr2	PGSB	CDS	90060835	90060877	.	+	2	ID=LotjaGi2g1v0403300.2.CDS.4;Parent=LotjaGi2g1v0403300.2
LjG1.1_chr2	PGSB	exon	90060953	90061010	.	+	.	ID=LotjaGi2g1v0403300.2.exon.5;Parent=LotjaGi2g1v0403300.2
LjG1.1_chr2	PGSB	CDS	90060953	90061010	.	+	1	ID=LotjaGi2g1v0403300.2.CDS.5;Parent=LotjaGi2g1v0403300.2
LjG1.1_chr2	PGSB	exon	90061135	90061302	.	+	.	ID=LotjaGi2g1v0403300.2.exon.6;Parent=LotjaGi2g1v0403300.2
LjG1.1_chr2	PGSB	CDS	90061135	90061302	.	+	0	ID=LotjaGi2g1v0403300.2.CDS.6;Parent=LotjaGi2g1v0403300.2
LjG1.1_chr2	PGSB	exon	90061375	90061437	.	+	.	ID=LotjaGi2g1v0403300.2.exon.7;Parent=LotjaGi2g1v0403300.2
LjG1.1_chr2	PGSB	CDS	90061375	90061437	.	+	0	ID=LotjaGi2g1v0403300.2.CDS.7;Parent=LotjaGi2g1v0403300.2
LjG1.1_chr2	PGSB	exon	90061526	90061620	.	+	.	ID=LotjaGi2g1v0403300.2.exon.8;Parent=LotjaGi2g1v0403300.2
LjG1.1_chr2	PGSB	CDS	90061526	90061620	.	+	0	ID=LotjaGi2g1v0403300.2.CDS.8;Parent=LotjaGi2g1v0403300.2
LjG1.1_chr2	PGSB	exon	90061728	90061809	.	+	.	ID=LotjaGi2g1v0403300.2.exon.9;Parent=LotjaGi2g1v0403300.2
LjG1.1_chr2	PGSB	CDS	90061728	90061809	.	+	1	ID=LotjaGi2g1v0403300.2.CDS.9;Parent=LotjaGi2g1v0403300.2
LjG1.1_chr2	PGSB	exon	90061924	90062034	.	+	.	ID=LotjaGi2g1v0403300.2.exon.10;Parent=LotjaGi2g1v0403300.2
LjG1.1_chr2	PGSB	CDS	90061924	90062034	.	+	0	ID=LotjaGi2g1v0403300.2.CDS.10;Parent=LotjaGi2g1v0403300.2
LjG1.1_chr2	PGSB	CDS	90062176	90062316	.	+	0	ID=LotjaGi2g1v0403300.2.CDS.11;Parent=LotjaGi2g1v0403300.2
LjG1.1_chr2	PGSB	exon	90062176	90062529	.	+	.	ID=LotjaGi2g1v0403300.2.exon.11;Parent=LotjaGi2g1v0403300.2
LjG1.1_chr2	PGSB	three_prime_UTR	90062317	90062529	.	+	.	ID=LotjaGi2g1v0403300.2.three_prime_UTR.2;Parent=LotjaGi2g1v0403300.2
###
LjG1.1_chr2	PGSB	gene	90062126	90068750	.	-	.	ID=LotjaGi2g1v0403400
LjG1.1_chr2	PGSB	mRNA	90062126	90068750	.	-	.	ID=LotjaGi2g1v0403400.1;Parent=LotjaGi2g1v0403400
LjG1.1_chr2	PGSB	three_prime_UTR	90062126	90063677	.	-	.	ID=LotjaGi2g1v0403400.1.three_prime_UTR.1;Parent=LotjaGi2g1v0403400.1
LjG1.1_chr2	PGSB	exon	90062126	90064226	.	-	.	ID=LotjaGi2g1v0403400.1.exon.1;Parent=LotjaGi2g1v0403400.1
LjG1.1_chr2	PGSB	CDS	90063678	90064226	.	-	0	ID=LotjaGi2g1v0403400.1.CDS.1;Parent=LotjaGi2g1v0403400.1
LjG1.1_chr2	PGSB	exon	90064734	90064791	.	-	.	ID=LotjaGi2g1v0403400.1.exon.2;Parent=LotjaGi2g1v0403400.1
LjG1.1_chr2	PGSB	CDS	90064734	90064791	.	-	1	ID=LotjaGi2g1v0403400.1.CDS.2;Parent=LotjaGi2g1v0403400.1
LjG1.1_chr2	PGSB	exon	90064906	90065494	.	-	.	ID=LotjaGi2g1v0403400.1.exon.3;Parent=LotjaGi2g1v0403400.1
LjG1.1_chr2	PGSB	CDS	90064906	90065494	.	-	2	ID=LotjaGi2g1v0403400.1.CDS.3;Parent=LotjaGi2g1v0403400.1
LjG1.1_chr2	PGSB	exon	90065571	90067352	.	-	.	ID=LotjaGi2g1v0403400.1.exon.4;Parent=LotjaGi2g1v0403400.1
LjG1.1_chr2	PGSB	CDS	90065571	90067352	.	-	2	ID=LotjaGi2g1v0403400.1.CDS.4;Parent=LotjaGi2g1v0403400.1
LjG1.1_chr2	PGSB	exon	90067442	90067586	.	-	.	ID=LotjaGi2g1v0403400.1.exon.5;Parent=LotjaGi2g1v0403400.1
LjG1.1_chr2	PGSB	CDS	90067442	90067586	.	-	0	ID=LotjaGi2g1v0403400.1.CDS.5;Parent=LotjaGi2g1v0403400.1
LjG1.1_chr2	PGSB	CDS	90067950	90068045	.	-	0	ID=LotjaGi2g1v0403400.1.CDS.6;Parent=LotjaGi2g1v0403400.1
LjG1.1_chr2	PGSB	exon	90067950	90068128	.	-	.	ID=LotjaGi2g1v0403400.1.exon.6;Parent=LotjaGi2g1v0403400.1
LjG1.1_chr2	PGSB	five_prime_UTR	90068046	90068128	.	-	.	ID=LotjaGi2g1v0403400.1.five_prime_UTR.2;Parent=LotjaGi2g1v0403400.1
LjG1.1_chr2	PGSB	exon	90068439	90068532	.	-	.	ID=LotjaGi2g1v0403400.1.exon.7;Parent=LotjaGi2g1v0403400.1
LjG1.1_chr2	PGSB	five_prime_UTR	90068439	90068532	.	-	.	ID=LotjaGi2g1v0403400.1.five_prime_UTR.3;Parent=LotjaGi2g1v0403400.1
LjG1.1_chr2	PGSB	exon	90068645	90068750	.	-	.	ID=LotjaGi2g1v0403400.1.exon.8;Parent=LotjaGi2g1v0403400.1
LjG1.1_chr2	PGSB	five_prime_UTR	90068645	90068750	.	-	.	ID=LotjaGi2g1v0403400.1.five_prime_UTR.4;Parent=LotjaGi2g1v0403400.1
###
LjG1.1_chr2	PGSB	gene	90074745	90076297	.	+	.	ID=LotjaGi2g1v0403500_LC
LjG1.1_chr2	PGSB	mRNA	90074745	90076297	.	+	.	ID=LotjaGi2g1v0403500_LC.1;Parent=LotjaGi2g1v0403500_LC
LjG1.1_chr2	PGSB	CDS	90074745	90075320	.	+	0	ID=LotjaGi2g1v0403500_LC.1.CDS.1;Parent=LotjaGi2g1v0403500_LC.1
LjG1.1_chr2	PGSB	exon	90074745	90076297	.	+	.	ID=LotjaGi2g1v0403500_LC.1.exon.1;Parent=LotjaGi2g1v0403500_LC.1
LjG1.1_chr2	PGSB	three_prime_UTR	90075321	90076297	.	+	.	ID=LotjaGi2g1v0403500_LC.1.three_prime_UTR.1;Parent=LotjaGi2g1v0403500_LC.1
###
LjG1.1_chr2	PGSB	gene	90077146	90081242	.	-	.	ID=LotjaGi2g1v0403600
LjG1.1_chr2	PGSB	mRNA	90077146	90081242	.	-	.	ID=LotjaGi2g1v0403600.1;Parent=LotjaGi2g1v0403600
LjG1.1_chr2	PGSB	three_prime_UTR	90077146	90077944	.	-	.	ID=LotjaGi2g1v0403600.1.three_prime_UTR.1;Parent=LotjaGi2g1v0403600.1
LjG1.1_chr2	PGSB	exon	90077146	90078154	.	-	.	ID=LotjaGi2g1v0403600.1.exon.1;Parent=LotjaGi2g1v0403600.1
LjG1.1_chr2	PGSB	CDS	90077945	90078154	.	-	0	ID=LotjaGi2g1v0403600.1.CDS.1;Parent=LotjaGi2g1v0403600.1
LjG1.1_chr2	PGSB	exon	90078402	90078611	.	-	.	ID=LotjaGi2g1v0403600.1.exon.2;Parent=LotjaGi2g1v0403600.1
LjG1.1_chr2	PGSB	CDS	90078402	90078611	.	-	0	ID=LotjaGi2g1v0403600.1.CDS.2;Parent=LotjaGi2g1v0403600.1
LjG1.1_chr2	PGSB	exon	90078713	90078882	.	-	.	ID=LotjaGi2g1v0403600.1.exon.3;Parent=LotjaGi2g1v0403600.1
LjG1.1_chr2	PGSB	CDS	90078713	90078882	.	-	2	ID=LotjaGi2g1v0403600.1.CDS.3;Parent=LotjaGi2g1v0403600.1
LjG1.1_chr2	PGSB	exon	90078982	90079070	.	-	.	ID=LotjaGi2g1v0403600.1.exon.4;Parent=LotjaGi2g1v0403600.1
LjG1.1_chr2	PGSB	CDS	90078982	90079070	.	-	1	ID=LotjaGi2g1v0403600.1.CDS.4;Parent=LotjaGi2g1v0403600.1
LjG1.1_chr2	PGSB	exon	90079162	90079206	.	-	.	ID=LotjaGi2g1v0403600.1.exon.5;Parent=LotjaGi2g1v0403600.1
LjG1.1_chr2	PGSB	CDS	90079162	90079206	.	-	1	ID=LotjaGi2g1v0403600.1.CDS.5;Parent=LotjaGi2g1v0403600.1
LjG1.1_chr2	PGSB	exon	90079298	90079443	.	-	.	ID=LotjaGi2g1v0403600.1.exon.6;Parent=LotjaGi2g1v0403600.1
LjG1.1_chr2	PGSB	CDS	90079298	90079443	.	-	0	ID=LotjaGi2g1v0403600.1.CDS.6;Parent=LotjaGi2g1v0403600.1
LjG1.1_chr2	PGSB	exon	90079634	90079721	.	-	.	ID=LotjaGi2g1v0403600.1.exon.7;Parent=LotjaGi2g1v0403600.1
LjG1.1_chr2	PGSB	CDS	90079634	90079721	.	-	1	ID=LotjaGi2g1v0403600.1.CDS.7;Parent=LotjaGi2g1v0403600.1
LjG1.1_chr2	PGSB	exon	90079860	90079890	.	-	.	ID=LotjaGi2g1v0403600.1.exon.8;Parent=LotjaGi2g1v0403600.1
LjG1.1_chr2	PGSB	CDS	90079860	90079890	.	-	2	ID=LotjaGi2g1v0403600.1.CDS.8;Parent=LotjaGi2g1v0403600.1
LjG1.1_chr2	PGSB	exon	90080044	90080069	.	-	.	ID=LotjaGi2g1v0403600.1.exon.9;Parent=LotjaGi2g1v0403600.1
LjG1.1_chr2	PGSB	CDS	90080044	90080069	.	-	1	ID=LotjaGi2g1v0403600.1.CDS.9;Parent=LotjaGi2g1v0403600.1
LjG1.1_chr2	PGSB	CDS	90080160	90080674	.	-	0	ID=LotjaGi2g1v0403600.1.CDS.10;Parent=LotjaGi2g1v0403600.1
LjG1.1_chr2	PGSB	exon	90080160	90081242	.	-	.	ID=LotjaGi2g1v0403600.1.exon.10;Parent=LotjaGi2g1v0403600.1
LjG1.1_chr2	PGSB	five_prime_UTR	90080675	90081242	.	-	.	ID=LotjaGi2g1v0403600.1.five_prime_UTR.2;Parent=LotjaGi2g1v0403600.1
###
LjG1.1_chr2	PGSB	gene	90090768	90101282	.	+	.	ID=LotjaGi2g1v0403700
LjG1.1_chr2	PGSB	mRNA	90090768	90101282	.	+	.	ID=LotjaGi2g1v0403700.1;Parent=LotjaGi2g1v0403700
LjG1.1_chr2	PGSB	five_prime_UTR	90090768	90092724	.	+	.	ID=LotjaGi2g1v0403700.1.five_prime_UTR.1;Parent=LotjaGi2g1v0403700.1
LjG1.1_chr2	PGSB	exon	90090768	90092889	.	+	.	ID=LotjaGi2g1v0403700.1.exon.1;Parent=LotjaGi2g1v0403700.1
LjG1.1_chr2	PGSB	CDS	90092725	90092889	.	+	0	ID=LotjaGi2g1v0403700.1.CDS.1;Parent=LotjaGi2g1v0403700.1
LjG1.1_chr2	PGSB	exon	90093936	90094023	.	+	.	ID=LotjaGi2g1v0403700.1.exon.2;Parent=LotjaGi2g1v0403700.1
LjG1.1_chr2	PGSB	CDS	90093936	90094023	.	+	0	ID=LotjaGi2g1v0403700.1.CDS.2;Parent=LotjaGi2g1v0403700.1
LjG1.1_chr2	PGSB	exon	90094102	90094166	.	+	.	ID=LotjaGi2g1v0403700.1.exon.3;Parent=LotjaGi2g1v0403700.1
LjG1.1_chr2	PGSB	CDS	90094102	90094166	.	+	2	ID=LotjaGi2g1v0403700.1.CDS.3;Parent=LotjaGi2g1v0403700.1
LjG1.1_chr2	PGSB	exon	90094814	90094862	.	+	.	ID=LotjaGi2g1v0403700.1.exon.4;Parent=LotjaGi2g1v0403700.1
LjG1.1_chr2	PGSB	CDS	90094814	90094862	.	+	0	ID=LotjaGi2g1v0403700.1.CDS.4;Parent=LotjaGi2g1v0403700.1
LjG1.1_chr2	PGSB	exon	90096670	90096722	.	+	.	ID=LotjaGi2g1v0403700.1.exon.5;Parent=LotjaGi2g1v0403700.1
LjG1.1_chr2	PGSB	CDS	90096670	90096722	.	+	2	ID=LotjaGi2g1v0403700.1.CDS.5;Parent=LotjaGi2g1v0403700.1
LjG1.1_chr2	PGSB	exon	90097488	90097603	.	+	.	ID=LotjaGi2g1v0403700.1.exon.6;Parent=LotjaGi2g1v0403700.1
LjG1.1_chr2	PGSB	CDS	90097488	90097603	.	+	0	ID=LotjaGi2g1v0403700.1.CDS.6;Parent=LotjaGi2g1v0403700.1
LjG1.1_chr2	PGSB	exon	90098305	90098362	.	+	.	ID=LotjaGi2g1v0403700.1.exon.7;Parent=LotjaGi2g1v0403700.1
LjG1.1_chr2	PGSB	CDS	90098305	90098362	.	+	1	ID=LotjaGi2g1v0403700.1.CDS.7;Parent=LotjaGi2g1v0403700.1
LjG1.1_chr2	PGSB	CDS	90098450	90098524	.	+	0	ID=LotjaGi2g1v0403700.1.CDS.8;Parent=LotjaGi2g1v0403700.1
LjG1.1_chr2	PGSB	exon	90098450	90101282	.	+	.	ID=LotjaGi2g1v0403700.1.exon.8;Parent=LotjaGi2g1v0403700.1
LjG1.1_chr2	PGSB	three_prime_UTR	90098525	90101282	.	+	.	ID=LotjaGi2g1v0403700.1.three_prime_UTR.2;Parent=LotjaGi2g1v0403700.1
###
LjG1.1_chr2	PGSB	gene	90099808	90101351	.	-	.	ID=LotjaGi2g1v0403800
LjG1.1_chr2	PGSB	mRNA	90099808	90101351	.	-	.	ID=LotjaGi2g1v0403800.1;Parent=LotjaGi2g1v0403800
LjG1.1_chr2	PGSB	three_prime_UTR	90099808	90100405	.	-	.	ID=LotjaGi2g1v0403800.1.three_prime_UTR.1;Parent=LotjaGi2g1v0403800.1
LjG1.1_chr2	PGSB	exon	90099808	90101351	.	-	.	ID=LotjaGi2g1v0403800.1.exon.1;Parent=LotjaGi2g1v0403800.1
LjG1.1_chr2	PGSB	CDS	90100406	90100918	.	-	0	ID=LotjaGi2g1v0403800.1.CDS.1;Parent=LotjaGi2g1v0403800.1
LjG1.1_chr2	PGSB	five_prime_UTR	90100919	90101351	.	-	.	ID=LotjaGi2g1v0403800.1.five_prime_UTR.2;Parent=LotjaGi2g1v0403800.1
###
LjG1.1_chr2	PGSB	gene	90114663	90118808	.	-	.	ID=LotjaGi2g1v0403900
LjG1.1_chr2	PGSB	mRNA	90114663	90118808	.	-	.	ID=LotjaGi2g1v0403900.1;Parent=LotjaGi2g1v0403900
LjG1.1_chr2	PGSB	three_prime_UTR	90114663	90116053	.	-	.	ID=LotjaGi2g1v0403900.1.three_prime_UTR.1;Parent=LotjaGi2g1v0403900.1
LjG1.1_chr2	PGSB	exon	90114663	90116096	.	-	.	ID=LotjaGi2g1v0403900.1.exon.1;Parent=LotjaGi2g1v0403900.1
LjG1.1_chr2	PGSB	CDS	90116054	90116096	.	-	1	ID=LotjaGi2g1v0403900.1.CDS.1;Parent=LotjaGi2g1v0403900.1
LjG1.1_chr2	PGSB	exon	90116185	90116270	.	-	.	ID=LotjaGi2g1v0403900.1.exon.2;Parent=LotjaGi2g1v0403900.1
LjG1.1_chr2	PGSB	CDS	90116185	90116270	.	-	0	ID=LotjaGi2g1v0403900.1.CDS.2;Parent=LotjaGi2g1v0403900.1
LjG1.1_chr2	PGSB	exon	90116640	90116709	.	-	.	ID=LotjaGi2g1v0403900.1.exon.3;Parent=LotjaGi2g1v0403900.1
LjG1.1_chr2	PGSB	CDS	90116640	90116709	.	-	1	ID=LotjaGi2g1v0403900.1.CDS.3;Parent=LotjaGi2g1v0403900.1
LjG1.1_chr2	PGSB	exon	90116804	90116916	.	-	.	ID=LotjaGi2g1v0403900.1.exon.4;Parent=LotjaGi2g1v0403900.1
LjG1.1_chr2	PGSB	CDS	90116804	90116916	.	-	0	ID=LotjaGi2g1v0403900.1.CDS.4;Parent=LotjaGi2g1v0403900.1
LjG1.1_chr2	PGSB	exon	90117263	90117314	.	-	.	ID=LotjaGi2g1v0403900.1.exon.5;Parent=LotjaGi2g1v0403900.1
LjG1.1_chr2	PGSB	CDS	90117263	90117314	.	-	1	ID=LotjaGi2g1v0403900.1.CDS.5;Parent=LotjaGi2g1v0403900.1
LjG1.1_chr2	PGSB	exon	90117554	90117632	.	-	.	ID=LotjaGi2g1v0403900.1.exon.6;Parent=LotjaGi2g1v0403900.1
LjG1.1_chr2	PGSB	CDS	90117554	90117632	.	-	2	ID=LotjaGi2g1v0403900.1.CDS.6;Parent=LotjaGi2g1v0403900.1
LjG1.1_chr2	PGSB	exon	90117796	90117864	.	-	.	ID=LotjaGi2g1v0403900.1.exon.7;Parent=LotjaGi2g1v0403900.1
LjG1.1_chr2	PGSB	CDS	90117796	90117864	.	-	2	ID=LotjaGi2g1v0403900.1.CDS.7;Parent=LotjaGi2g1v0403900.1
LjG1.1_chr2	PGSB	exon	90117961	90118045	.	-	.	ID=LotjaGi2g1v0403900.1.exon.8;Parent=LotjaGi2g1v0403900.1
LjG1.1_chr2	PGSB	CDS	90117961	90118045	.	-	0	ID=LotjaGi2g1v0403900.1.CDS.8;Parent=LotjaGi2g1v0403900.1
LjG1.1_chr2	PGSB	exon	90118133	90118195	.	-	.	ID=LotjaGi2g1v0403900.1.exon.9;Parent=LotjaGi2g1v0403900.1
LjG1.1_chr2	PGSB	CDS	90118133	90118195	.	-	0	ID=LotjaGi2g1v0403900.1.CDS.9;Parent=LotjaGi2g1v0403900.1
LjG1.1_chr2	PGSB	CDS	90118319	90118648	.	-	0	ID=LotjaGi2g1v0403900.1.CDS.10;Parent=LotjaGi2g1v0403900.1
LjG1.1_chr2	PGSB	exon	90118319	90118808	.	-	.	ID=LotjaGi2g1v0403900.1.exon.10;Parent=LotjaGi2g1v0403900.1
LjG1.1_chr2	PGSB	five_prime_UTR	90118649	90118808	.	-	.	ID=LotjaGi2g1v0403900.1.five_prime_UTR.2;Parent=LotjaGi2g1v0403900.1
###
LjG1.1_chr2	PGSB	gene	90121074	90130936	.	-	.	ID=LotjaGi2g1v0404000
LjG1.1_chr2	PGSB	mRNA	90121074	90130936	.	-	.	ID=LotjaGi2g1v0404000.1;Parent=LotjaGi2g1v0404000
LjG1.1_chr2	PGSB	three_prime_UTR	90121074	90127198	.	-	.	ID=LotjaGi2g1v0404000.1.three_prime_UTR.1;Parent=LotjaGi2g1v0404000.1
LjG1.1_chr2	PGSB	exon	90121074	90127261	.	-	.	ID=LotjaGi2g1v0404000.1.exon.1;Parent=LotjaGi2g1v0404000.1
LjG1.1_chr2	PGSB	CDS	90127199	90127261	.	-	0	ID=LotjaGi2g1v0404000.1.CDS.1;Parent=LotjaGi2g1v0404000.1
LjG1.1_chr2	PGSB	exon	90127855	90127968	.	-	.	ID=LotjaGi2g1v0404000.1.exon.2;Parent=LotjaGi2g1v0404000.1
LjG1.1_chr2	PGSB	CDS	90127855	90127968	.	-	0	ID=LotjaGi2g1v0404000.1.CDS.2;Parent=LotjaGi2g1v0404000.1
LjG1.1_chr2	PGSB	exon	90128073	90128225	.	-	.	ID=LotjaGi2g1v0404000.1.exon.3;Parent=LotjaGi2g1v0404000.1
LjG1.1_chr2	PGSB	CDS	90128073	90128225	.	-	0	ID=LotjaGi2g1v0404000.1.CDS.3;Parent=LotjaGi2g1v0404000.1
LjG1.1_chr2	PGSB	exon	90128736	90128819	.	-	.	ID=LotjaGi2g1v0404000.1.exon.4;Parent=LotjaGi2g1v0404000.1
LjG1.1_chr2	PGSB	CDS	90128736	90128819	.	-	0	ID=LotjaGi2g1v0404000.1.CDS.4;Parent=LotjaGi2g1v0404000.1
LjG1.1_chr2	PGSB	CDS	90128919	90128987	.	-	0	ID=LotjaGi2g1v0404000.1.CDS.5;Parent=LotjaGi2g1v0404000.1
LjG1.1_chr2	PGSB	exon	90128919	90130936	.	-	.	ID=LotjaGi2g1v0404000.1.exon.5;Parent=LotjaGi2g1v0404000.1
LjG1.1_chr2	PGSB	five_prime_UTR	90128988	90130936	.	-	.	ID=LotjaGi2g1v0404000.1.five_prime_UTR.2;Parent=LotjaGi2g1v0404000.1
LjG1.1_chr2	PGSB	mRNA	90127622	90128987	.	-	.	ID=LotjaGi2g1v0404000.2;Parent=LotjaGi2g1v0404000
LjG1.1_chr2	PGSB	three_prime_UTR	90127622	90127632	.	-	.	ID=LotjaGi2g1v0404000.2.three_prime_UTR.1;Parent=LotjaGi2g1v0404000.2
LjG1.1_chr2	PGSB	exon	90127622	90127683	.	-	.	ID=LotjaGi2g1v0404000.2.exon.1;Parent=LotjaGi2g1v0404000.2
LjG1.1_chr2	PGSB	CDS	90127633	90127683	.	-	0	ID=LotjaGi2g1v0404000.2.CDS.1;Parent=LotjaGi2g1v0404000.2
LjG1.1_chr2	PGSB	exon	90127855	90127968	.	-	.	ID=LotjaGi2g1v0404000.2.exon.2;Parent=LotjaGi2g1v0404000.2
LjG1.1_chr2	PGSB	CDS	90127855	90127968	.	-	0	ID=LotjaGi2g1v0404000.2.CDS.2;Parent=LotjaGi2g1v0404000.2
LjG1.1_chr2	PGSB	exon	90128067	90128225	.	-	.	ID=LotjaGi2g1v0404000.2.exon.3;Parent=LotjaGi2g1v0404000.2
LjG1.1_chr2	PGSB	CDS	90128067	90128225	.	-	0	ID=LotjaGi2g1v0404000.2.CDS.3;Parent=LotjaGi2g1v0404000.2
LjG1.1_chr2	PGSB	exon	90128736	90128819	.	-	.	ID=LotjaGi2g1v0404000.2.exon.4;Parent=LotjaGi2g1v0404000.2
LjG1.1_chr2	PGSB	CDS	90128736	90128819	.	-	0	ID=LotjaGi2g1v0404000.2.CDS.4;Parent=LotjaGi2g1v0404000.2
LjG1.1_chr2	PGSB	exon	90128919	90128987	.	-	.	ID=LotjaGi2g1v0404000.2.exon.5;Parent=LotjaGi2g1v0404000.2
LjG1.1_chr2	PGSB	CDS	90128919	90128987	.	-	0	ID=LotjaGi2g1v0404000.2.CDS.5;Parent=LotjaGi2g1v0404000.2
LjG1.1_chr2	PGSB	mRNA	90127798	90128987	.	-	.	ID=LotjaGi2g1v0404000.3;Parent=LotjaGi2g1v0404000
LjG1.1_chr2	PGSB	exon	90127798	90127968	.	-	.	ID=LotjaGi2g1v0404000.3.exon.1;Parent=LotjaGi2g1v0404000.3
LjG1.1_chr2	PGSB	CDS	90127798	90127968	.	-	0	ID=LotjaGi2g1v0404000.3.CDS.1;Parent=LotjaGi2g1v0404000.3
LjG1.1_chr2	PGSB	exon	90128067	90128225	.	-	.	ID=LotjaGi2g1v0404000.3.exon.2;Parent=LotjaGi2g1v0404000.3
LjG1.1_chr2	PGSB	CDS	90128067	90128225	.	-	0	ID=LotjaGi2g1v0404000.3.CDS.2;Parent=LotjaGi2g1v0404000.3
LjG1.1_chr2	PGSB	exon	90128736	90128819	.	-	.	ID=LotjaGi2g1v0404000.3.exon.3;Parent=LotjaGi2g1v0404000.3
LjG1.1_chr2	PGSB	CDS	90128736	90128819	.	-	0	ID=LotjaGi2g1v0404000.3.CDS.3;Parent=LotjaGi2g1v0404000.3
LjG1.1_chr2	PGSB	exon	90128919	90128987	.	-	.	ID=LotjaGi2g1v0404000.3.exon.4;Parent=LotjaGi2g1v0404000.3
LjG1.1_chr2	PGSB	CDS	90128919	90128987	.	-	0	ID=LotjaGi2g1v0404000.3.CDS.4;Parent=LotjaGi2g1v0404000.3
###
LjG1.1_chr2	PGSB	gene	90124395	90125869	.	+	.	ID=LotjaGi2g1v0404100
LjG1.1_chr2	PGSB	mRNA	90124395	90125869	.	+	.	ID=LotjaGi2g1v0404100.1;Parent=LotjaGi2g1v0404100
LjG1.1_chr2	PGSB	CDS	90124395	90125864	.	+	0	ID=LotjaGi2g1v0404100.1.CDS.1;Parent=LotjaGi2g1v0404100.1
LjG1.1_chr2	PGSB	exon	90124395	90125869	.	+	.	ID=LotjaGi2g1v0404100.1.exon.1;Parent=LotjaGi2g1v0404100.1
###
LjG1.1_chr2	PGSB	gene	90133389	90135199	.	+	.	ID=LotjaGi2g1v0404200
LjG1.1_chr2	PGSB	mRNA	90133389	90135199	.	+	.	ID=LotjaGi2g1v0404200.1;Parent=LotjaGi2g1v0404200
LjG1.1_chr2	PGSB	five_prime_UTR	90133389	90133730	.	+	.	ID=LotjaGi2g1v0404200.1.five_prime_UTR.1;Parent=LotjaGi2g1v0404200.1
LjG1.1_chr2	PGSB	exon	90133389	90135199	.	+	.	ID=LotjaGi2g1v0404200.1.exon.1;Parent=LotjaGi2g1v0404200.1
LjG1.1_chr2	PGSB	CDS	90133731	90134657	.	+	0	ID=LotjaGi2g1v0404200.1.CDS.1;Parent=LotjaGi2g1v0404200.1
LjG1.1_chr2	PGSB	three_prime_UTR	90134658	90135199	.	+	.	ID=LotjaGi2g1v0404200.1.three_prime_UTR.2;Parent=LotjaGi2g1v0404200.1
###
LjG1.1_chr2	PGSB	gene	90135567	90136895	.	-	.	ID=LotjaGi2g1v0404300_LC
LjG1.1_chr2	PGSB	mRNA	90135567	90136895	.	-	.	ID=LotjaGi2g1v0404300_LC.1;Parent=LotjaGi2g1v0404300_LC
LjG1.1_chr2	PGSB	three_prime_UTR	90135567	90135670	.	-	.	ID=LotjaGi2g1v0404300_LC.1.three_prime_UTR.1;Parent=LotjaGi2g1v0404300_LC.1
LjG1.1_chr2	PGSB	exon	90135567	90136895	.	-	.	ID=LotjaGi2g1v0404300_LC.1.exon.1;Parent=LotjaGi2g1v0404300_LC.1
LjG1.1_chr2	PGSB	CDS	90135671	90136105	.	-	0	ID=LotjaGi2g1v0404300_LC.1.CDS.1;Parent=LotjaGi2g1v0404300_LC.1
LjG1.1_chr2	PGSB	five_prime_UTR	90136106	90136895	.	-	.	ID=LotjaGi2g1v0404300_LC.1.five_prime_UTR.2;Parent=LotjaGi2g1v0404300_LC.1
###
LjG1.1_chr2	PGSB	gene	90140145	90144809	.	+	.	ID=LotjaGi2g1v0404400
LjG1.1_chr2	PGSB	mRNA	90140145	90144809	.	+	.	ID=LotjaGi2g1v0404400.1;Parent=LotjaGi2g1v0404400
LjG1.1_chr2	PGSB	five_prime_UTR	90140145	90140411	.	+	.	ID=LotjaGi2g1v0404400.1.five_prime_UTR.1;Parent=LotjaGi2g1v0404400.1
LjG1.1_chr2	PGSB	exon	90140145	90141124	.	+	.	ID=LotjaGi2g1v0404400.1.exon.1;Parent=LotjaGi2g1v0404400.1
LjG1.1_chr2	PGSB	CDS	90140412	90141124	.	+	0	ID=LotjaGi2g1v0404400.1.CDS.1;Parent=LotjaGi2g1v0404400.1
LjG1.1_chr2	PGSB	exon	90141290	90141823	.	+	.	ID=LotjaGi2g1v0404400.1.exon.2;Parent=LotjaGi2g1v0404400.1
LjG1.1_chr2	PGSB	CDS	90141290	90141823	.	+	1	ID=LotjaGi2g1v0404400.1.CDS.2;Parent=LotjaGi2g1v0404400.1
LjG1.1_chr2	PGSB	CDS	90143935	90144166	.	+	1	ID=LotjaGi2g1v0404400.1.CDS.3;Parent=LotjaGi2g1v0404400.1
LjG1.1_chr2	PGSB	exon	90143935	90144809	.	+	.	ID=LotjaGi2g1v0404400.1.exon.3;Parent=LotjaGi2g1v0404400.1
LjG1.1_chr2	PGSB	three_prime_UTR	90144167	90144809	.	+	.	ID=LotjaGi2g1v0404400.1.three_prime_UTR.2;Parent=LotjaGi2g1v0404400.1
###
LjG1.1_chr2	PGSB	gene	90153904	90159144	.	+	.	ID=LotjaGi2g1v0404500
LjG1.1_chr2	PGSB	mRNA	90153904	90159144	.	+	.	ID=LotjaGi2g1v0404500.1;Parent=LotjaGi2g1v0404500
LjG1.1_chr2	PGSB	exon	90153904	90154046	.	+	.	ID=LotjaGi2g1v0404500.1.exon.1;Parent=LotjaGi2g1v0404500.1
LjG1.1_chr2	PGSB	five_prime_UTR	90153904	90154046	.	+	.	ID=LotjaGi2g1v0404500.1.five_prime_UTR.1;Parent=LotjaGi2g1v0404500.1
LjG1.1_chr2	PGSB	five_prime_UTR	90155979	90155997	.	+	.	ID=LotjaGi2g1v0404500.1.five_prime_UTR.2;Parent=LotjaGi2g1v0404500.1
LjG1.1_chr2	PGSB	exon	90155979	90159144	.	+	.	ID=LotjaGi2g1v0404500.1.exon.2;Parent=LotjaGi2g1v0404500.1
LjG1.1_chr2	PGSB	CDS	90155998	90157539	.	+	0	ID=LotjaGi2g1v0404500.1.CDS.1;Parent=LotjaGi2g1v0404500.1
LjG1.1_chr2	PGSB	three_prime_UTR	90157540	90159144	.	+	.	ID=LotjaGi2g1v0404500.1.three_prime_UTR.3;Parent=LotjaGi2g1v0404500.1
LjG1.1_chr2	PGSB	mRNA	90153947	90158772	.	+	.	ID=LotjaGi2g1v0404500.2;Parent=LotjaGi2g1v0404500
LjG1.1_chr2	PGSB	exon	90153947	90154046	.	+	.	ID=LotjaGi2g1v0404500.2.exon.1;Parent=LotjaGi2g1v0404500.2
LjG1.1_chr2	PGSB	five_prime_UTR	90153947	90154046	.	+	.	ID=LotjaGi2g1v0404500.2.five_prime_UTR.1;Parent=LotjaGi2g1v0404500.2
LjG1.1_chr2	PGSB	five_prime_UTR	90155976	90155997	.	+	.	ID=LotjaGi2g1v0404500.2.five_prime_UTR.2;Parent=LotjaGi2g1v0404500.2
LjG1.1_chr2	PGSB	exon	90155976	90158772	.	+	.	ID=LotjaGi2g1v0404500.2.exon.2;Parent=LotjaGi2g1v0404500.2
LjG1.1_chr2	PGSB	CDS	90155998	90157539	.	+	0	ID=LotjaGi2g1v0404500.2.CDS.1;Parent=LotjaGi2g1v0404500.2
LjG1.1_chr2	PGSB	three_prime_UTR	90157540	90158772	.	+	.	ID=LotjaGi2g1v0404500.2.three_prime_UTR.3;Parent=LotjaGi2g1v0404500.2
LjG1.1_chr2	PGSB	mRNA	90155800	90157760	.	+	.	ID=LotjaGi2g1v0404500.3;Parent=LotjaGi2g1v0404500
LjG1.1_chr2	PGSB	five_prime_UTR	90155800	90155997	.	+	.	ID=LotjaGi2g1v0404500.3.five_prime_UTR.1;Parent=LotjaGi2g1v0404500.3
LjG1.1_chr2	PGSB	exon	90155800	90157760	.	+	.	ID=LotjaGi2g1v0404500.3.exon.1;Parent=LotjaGi2g1v0404500.3
LjG1.1_chr2	PGSB	CDS	90155998	90157539	.	+	0	ID=LotjaGi2g1v0404500.3.CDS.1;Parent=LotjaGi2g1v0404500.3
LjG1.1_chr2	PGSB	three_prime_UTR	90157540	90157760	.	+	.	ID=LotjaGi2g1v0404500.3.three_prime_UTR.2;Parent=LotjaGi2g1v0404500.3
###
LjG1.1_chr2	PGSB	gene	90160011	90165372	.	-	.	ID=LotjaGi2g1v0404600
LjG1.1_chr2	PGSB	mRNA	90160011	90165372	.	-	.	ID=LotjaGi2g1v0404600.1;Parent=LotjaGi2g1v0404600
LjG1.1_chr2	PGSB	three_prime_UTR	90160011	90163455	.	-	.	ID=LotjaGi2g1v0404600.1.three_prime_UTR.1;Parent=LotjaGi2g1v0404600.1
LjG1.1_chr2	PGSB	exon	90160011	90163509	.	-	.	ID=LotjaGi2g1v0404600.1.exon.1;Parent=LotjaGi2g1v0404600.1
LjG1.1_chr2	PGSB	CDS	90163456	90163509	.	-	0	ID=LotjaGi2g1v0404600.1.CDS.1;Parent=LotjaGi2g1v0404600.1
LjG1.1_chr2	PGSB	exon	90163669	90163849	.	-	.	ID=LotjaGi2g1v0404600.1.exon.2;Parent=LotjaGi2g1v0404600.1
LjG1.1_chr2	PGSB	CDS	90163669	90163849	.	-	1	ID=LotjaGi2g1v0404600.1.CDS.2;Parent=LotjaGi2g1v0404600.1
LjG1.1_chr2	PGSB	CDS	90164770	90165110	.	-	0	ID=LotjaGi2g1v0404600.1.CDS.3;Parent=LotjaGi2g1v0404600.1
LjG1.1_chr2	PGSB	exon	90164770	90165372	.	-	.	ID=LotjaGi2g1v0404600.1.exon.3;Parent=LotjaGi2g1v0404600.1
LjG1.1_chr2	PGSB	five_prime_UTR	90165111	90165372	.	-	.	ID=LotjaGi2g1v0404600.1.five_prime_UTR.2;Parent=LotjaGi2g1v0404600.1
###
LjG1.1_chr2	PGSB	gene	90160939	90162537	.	+	.	ID=LotjaGi2g1v0404700
LjG1.1_chr2	PGSB	mRNA	90160939	90162537	.	+	.	ID=LotjaGi2g1v0404700.1;Parent=LotjaGi2g1v0404700
LjG1.1_chr2	PGSB	exon	90160939	90162537	.	+	.	ID=LotjaGi2g1v0404700.1.exon.1;Parent=LotjaGi2g1v0404700.1
LjG1.1_chr2	PGSB	CDS	90160939	90162537	.	+	0	ID=LotjaGi2g1v0404700.1.CDS.1;Parent=LotjaGi2g1v0404700.1
###
LjG1.1_chr2	PGSB	gene	90166198	90172607	.	+	.	ID=LotjaGi2g1v0404800
LjG1.1_chr2	PGSB	mRNA	90166198	90172607	.	+	.	ID=LotjaGi2g1v0404800.1;Parent=LotjaGi2g1v0404800
LjG1.1_chr2	PGSB	exon	90166198	90166430	.	+	.	ID=LotjaGi2g1v0404800.1.exon.1;Parent=LotjaGi2g1v0404800.1
LjG1.1_chr2	PGSB	five_prime_UTR	90166198	90166430	.	+	.	ID=LotjaGi2g1v0404800.1.five_prime_UTR.1;Parent=LotjaGi2g1v0404800.1
LjG1.1_chr2	PGSB	five_prime_UTR	90166722	90166746	.	+	.	ID=LotjaGi2g1v0404800.1.five_prime_UTR.2;Parent=LotjaGi2g1v0404800.1
LjG1.1_chr2	PGSB	exon	90166722	90167073	.	+	.	ID=LotjaGi2g1v0404800.1.exon.2;Parent=LotjaGi2g1v0404800.1
LjG1.1_chr2	PGSB	CDS	90166747	90167073	.	+	0	ID=LotjaGi2g1v0404800.1.CDS.1;Parent=LotjaGi2g1v0404800.1
LjG1.1_chr2	PGSB	exon	90167753	90167854	.	+	.	ID=LotjaGi2g1v0404800.1.exon.3;Parent=LotjaGi2g1v0404800.1
LjG1.1_chr2	PGSB	CDS	90167753	90167854	.	+	0	ID=LotjaGi2g1v0404800.1.CDS.2;Parent=LotjaGi2g1v0404800.1
LjG1.1_chr2	PGSB	exon	90167945	90168001	.	+	.	ID=LotjaGi2g1v0404800.1.exon.4;Parent=LotjaGi2g1v0404800.1
LjG1.1_chr2	PGSB	CDS	90167945	90168001	.	+	0	ID=LotjaGi2g1v0404800.1.CDS.3;Parent=LotjaGi2g1v0404800.1
LjG1.1_chr2	PGSB	exon	90168616	90168681	.	+	.	ID=LotjaGi2g1v0404800.1.exon.5;Parent=LotjaGi2g1v0404800.1
LjG1.1_chr2	PGSB	CDS	90168616	90168681	.	+	0	ID=LotjaGi2g1v0404800.1.CDS.4;Parent=LotjaGi2g1v0404800.1
LjG1.1_chr2	PGSB	exon	90169499	90169675	.	+	.	ID=LotjaGi2g1v0404800.1.exon.6;Parent=LotjaGi2g1v0404800.1
LjG1.1_chr2	PGSB	CDS	90169499	90169675	.	+	0	ID=LotjaGi2g1v0404800.1.CDS.5;Parent=LotjaGi2g1v0404800.1
LjG1.1_chr2	PGSB	exon	90169777	90169863	.	+	.	ID=LotjaGi2g1v0404800.1.exon.7;Parent=LotjaGi2g1v0404800.1
LjG1.1_chr2	PGSB	CDS	90169777	90169863	.	+	0	ID=LotjaGi2g1v0404800.1.CDS.6;Parent=LotjaGi2g1v0404800.1
LjG1.1_chr2	PGSB	exon	90169955	90170019	.	+	.	ID=LotjaGi2g1v0404800.1.exon.8;Parent=LotjaGi2g1v0404800.1
LjG1.1_chr2	PGSB	CDS	90169955	90170019	.	+	0	ID=LotjaGi2g1v0404800.1.CDS.7;Parent=LotjaGi2g1v0404800.1
LjG1.1_chr2	PGSB	exon	90170086	90170162	.	+	.	ID=LotjaGi2g1v0404800.1.exon.9;Parent=LotjaGi2g1v0404800.1
LjG1.1_chr2	PGSB	CDS	90170086	90170162	.	+	1	ID=LotjaGi2g1v0404800.1.CDS.8;Parent=LotjaGi2g1v0404800.1
LjG1.1_chr2	PGSB	exon	90170778	90170824	.	+	.	ID=LotjaGi2g1v0404800.1.exon.10;Parent=LotjaGi2g1v0404800.1
LjG1.1_chr2	PGSB	CDS	90170778	90170824	.	+	2	ID=LotjaGi2g1v0404800.1.CDS.9;Parent=LotjaGi2g1v0404800.1
LjG1.1_chr2	PGSB	exon	90170936	90171066	.	+	.	ID=LotjaGi2g1v0404800.1.exon.11;Parent=LotjaGi2g1v0404800.1
LjG1.1_chr2	PGSB	CDS	90170936	90171066	.	+	0	ID=LotjaGi2g1v0404800.1.CDS.10;Parent=LotjaGi2g1v0404800.1
LjG1.1_chr2	PGSB	exon	90171384	90171453	.	+	.	ID=LotjaGi2g1v0404800.1.exon.12;Parent=LotjaGi2g1v0404800.1
LjG1.1_chr2	PGSB	CDS	90171384	90171453	.	+	1	ID=LotjaGi2g1v0404800.1.CDS.11;Parent=LotjaGi2g1v0404800.1
LjG1.1_chr2	PGSB	CDS	90171558	90172061	.	+	0	ID=LotjaGi2g1v0404800.1.CDS.12;Parent=LotjaGi2g1v0404800.1
LjG1.1_chr2	PGSB	exon	90171558	90172607	.	+	.	ID=LotjaGi2g1v0404800.1.exon.13;Parent=LotjaGi2g1v0404800.1
LjG1.1_chr2	PGSB	three_prime_UTR	90172062	90172607	.	+	.	ID=LotjaGi2g1v0404800.1.three_prime_UTR.3;Parent=LotjaGi2g1v0404800.1
###
LjG1.1_chr2	PGSB	gene	90175387	90177415	.	+	.	ID=LotjaGi2g1v0404900
LjG1.1_chr2	PGSB	mRNA	90175387	90177415	.	+	.	ID=LotjaGi2g1v0404900.1;Parent=LotjaGi2g1v0404900
LjG1.1_chr2	PGSB	five_prime_UTR	90175387	90175504	.	+	.	ID=LotjaGi2g1v0404900.1.five_prime_UTR.1;Parent=LotjaGi2g1v0404900.1
LjG1.1_chr2	PGSB	exon	90175387	90175924	.	+	.	ID=LotjaGi2g1v0404900.1.exon.1;Parent=LotjaGi2g1v0404900.1
LjG1.1_chr2	PGSB	CDS	90175505	90175924	.	+	0	ID=LotjaGi2g1v0404900.1.CDS.1;Parent=LotjaGi2g1v0404900.1
LjG1.1_chr2	PGSB	exon	90176017	90176218	.	+	.	ID=LotjaGi2g1v0404900.1.exon.2;Parent=LotjaGi2g1v0404900.1
LjG1.1_chr2	PGSB	CDS	90176017	90176218	.	+	0	ID=LotjaGi2g1v0404900.1.CDS.2;Parent=LotjaGi2g1v0404900.1
LjG1.1_chr2	PGSB	exon	90176315	90176445	.	+	.	ID=LotjaGi2g1v0404900.1.exon.3;Parent=LotjaGi2g1v0404900.1
LjG1.1_chr2	PGSB	CDS	90176315	90176445	.	+	2	ID=LotjaGi2g1v0404900.1.CDS.3;Parent=LotjaGi2g1v0404900.1
LjG1.1_chr2	PGSB	CDS	90176568	90176852	.	+	0	ID=LotjaGi2g1v0404900.1.CDS.4;Parent=LotjaGi2g1v0404900.1
LjG1.1_chr2	PGSB	exon	90176568	90177415	.	+	.	ID=LotjaGi2g1v0404900.1.exon.4;Parent=LotjaGi2g1v0404900.1
LjG1.1_chr2	PGSB	three_prime_UTR	90176853	90177415	.	+	.	ID=LotjaGi2g1v0404900.1.three_prime_UTR.2;Parent=LotjaGi2g1v0404900.1
###
LjG1.1_chr2	PGSB	gene	90179003	90191798	.	-	.	ID=LotjaGi2g1v0405000
LjG1.1_chr2	PGSB	mRNA	90181224	90185452	.	-	.	ID=LotjaGi2g1v0405000.1;Parent=LotjaGi2g1v0405000
LjG1.1_chr2	PGSB	CDS	90181224	90184766	.	-	0	ID=LotjaGi2g1v0405000.1.CDS.1;Parent=LotjaGi2g1v0405000.1
LjG1.1_chr2	PGSB	exon	90181224	90185452	.	-	.	ID=LotjaGi2g1v0405000.1.exon.1;Parent=LotjaGi2g1v0405000.1
LjG1.1_chr2	PGSB	mRNA	90186146	90188322	.	-	.	ID=LotjaGi2g1v0405000.2;Parent=LotjaGi2g1v0405000
LjG1.1_chr2	PGSB	exon	90186146	90186236	.	-	.	ID=LotjaGi2g1v0405000.2.exon.1;Parent=LotjaGi2g1v0405000.2
LjG1.1_chr2	PGSB	CDS	90186146	90186236	.	-	1	ID=LotjaGi2g1v0405000.2.CDS.1;Parent=LotjaGi2g1v0405000.2
LjG1.1_chr2	PGSB	exon	90186337	90186575	.	-	.	ID=LotjaGi2g1v0405000.2.exon.2;Parent=LotjaGi2g1v0405000.2
LjG1.1_chr2	PGSB	CDS	90186337	90186575	.	-	0	ID=LotjaGi2g1v0405000.2.CDS.2;Parent=LotjaGi2g1v0405000.2
LjG1.1_chr2	PGSB	exon	90186753	90186823	.	-	.	ID=LotjaGi2g1v0405000.2.exon.3;Parent=LotjaGi2g1v0405000.2
LjG1.1_chr2	PGSB	CDS	90186753	90186823	.	-	2	ID=LotjaGi2g1v0405000.2.CDS.3;Parent=LotjaGi2g1v0405000.2
LjG1.1_chr2	PGSB	exon	90188175	90188322	.	-	.	ID=LotjaGi2g1v0405000.2.exon.4;Parent=LotjaGi2g1v0405000.2
LjG1.1_chr2	PGSB	CDS	90188175	90188322	.	-	0	ID=LotjaGi2g1v0405000.2.CDS.4;Parent=LotjaGi2g1v0405000.2
LjG1.1_chr2	PGSB	mRNA	90188859	90189180	.	-	.	ID=LotjaGi2g1v0405000.3;Parent=LotjaGi2g1v0405000
LjG1.1_chr2	PGSB	exon	90188859	90189080	.	-	.	ID=LotjaGi2g1v0405000.3.exon.1;Parent=LotjaGi2g1v0405000.3
LjG1.1_chr2	PGSB	CDS	90188859	90189080	.	-	0	ID=LotjaGi2g1v0405000.3.CDS.1;Parent=LotjaGi2g1v0405000.3
LjG1.1_chr2	PGSB	exon	90189163	90189180	.	-	.	ID=LotjaGi2g1v0405000.3.exon.2;Parent=LotjaGi2g1v0405000.3
LjG1.1_chr2	PGSB	CDS	90189163	90189180	.	-	0	ID=LotjaGi2g1v0405000.3.CDS.2;Parent=LotjaGi2g1v0405000.3
LjG1.1_chr2	PGSB	mRNA	90189722	90191625	.	-	.	ID=LotjaGi2g1v0405000.4;Parent=LotjaGi2g1v0405000
LjG1.1_chr2	PGSB	exon	90189722	90190000	.	-	.	ID=LotjaGi2g1v0405000.4.exon.1;Parent=LotjaGi2g1v0405000.4
LjG1.1_chr2	PGSB	CDS	90189722	90190000	.	-	0	ID=LotjaGi2g1v0405000.4.CDS.1;Parent=LotjaGi2g1v0405000.4
LjG1.1_chr2	PGSB	exon	90190095	90190208	.	-	.	ID=LotjaGi2g1v0405000.4.exon.2;Parent=LotjaGi2g1v0405000.4
LjG1.1_chr2	PGSB	CDS	90190095	90190208	.	-	0	ID=LotjaGi2g1v0405000.4.CDS.2;Parent=LotjaGi2g1v0405000.4
LjG1.1_chr2	PGSB	exon	90190298	90190517	.	-	.	ID=LotjaGi2g1v0405000.4.exon.3;Parent=LotjaGi2g1v0405000.4
LjG1.1_chr2	PGSB	CDS	90190298	90190517	.	-	1	ID=LotjaGi2g1v0405000.4.CDS.3;Parent=LotjaGi2g1v0405000.4
LjG1.1_chr2	PGSB	exon	90191076	90191182	.	-	.	ID=LotjaGi2g1v0405000.4.exon.4;Parent=LotjaGi2g1v0405000.4
LjG1.1_chr2	PGSB	CDS	90191076	90191182	.	-	0	ID=LotjaGi2g1v0405000.4.CDS.4;Parent=LotjaGi2g1v0405000.4
LjG1.1_chr2	PGSB	exon	90191282	90191437	.	-	.	ID=LotjaGi2g1v0405000.4.exon.5;Parent=LotjaGi2g1v0405000.4
LjG1.1_chr2	PGSB	CDS	90191282	90191437	.	-	0	ID=LotjaGi2g1v0405000.4.CDS.5;Parent=LotjaGi2g1v0405000.4
LjG1.1_chr2	PGSB	exon	90191518	90191625	.	-	.	ID=LotjaGi2g1v0405000.4.exon.6;Parent=LotjaGi2g1v0405000.4
LjG1.1_chr2	PGSB	CDS	90191518	90191625	.	-	0	ID=LotjaGi2g1v0405000.4.CDS.6;Parent=LotjaGi2g1v0405000.4
LjG1.1_chr2	PGSB	mRNA	90189722	90191625	.	-	.	ID=LotjaGi2g1v0405000.5;Parent=LotjaGi2g1v0405000
LjG1.1_chr2	PGSB	exon	90189722	90190000	.	-	.	ID=LotjaGi2g1v0405000.5.exon.1;Parent=LotjaGi2g1v0405000.5
LjG1.1_chr2	PGSB	exon	90190095	90190517	.	-	.	ID=LotjaGi2g1v0405000.5.exon.2;Parent=LotjaGi2g1v0405000.5
LjG1.1_chr2	PGSB	CDS	90190268	90190517	.	-	1	ID=LotjaGi2g1v0405000.5.CDS.1;Parent=LotjaGi2g1v0405000.5
LjG1.1_chr2	PGSB	exon	90191076	90191182	.	-	.	ID=LotjaGi2g1v0405000.5.exon.3;Parent=LotjaGi2g1v0405000.5
LjG1.1_chr2	PGSB	CDS	90191076	90191182	.	-	0	ID=LotjaGi2g1v0405000.5.CDS.2;Parent=LotjaGi2g1v0405000.5
LjG1.1_chr2	PGSB	exon	90191282	90191437	.	-	.	ID=LotjaGi2g1v0405000.5.exon.4;Parent=LotjaGi2g1v0405000.5
LjG1.1_chr2	PGSB	CDS	90191282	90191437	.	-	0	ID=LotjaGi2g1v0405000.5.CDS.3;Parent=LotjaGi2g1v0405000.5
LjG1.1_chr2	PGSB	exon	90191518	90191625	.	-	.	ID=LotjaGi2g1v0405000.5.exon.5;Parent=LotjaGi2g1v0405000.5
LjG1.1_chr2	PGSB	CDS	90191518	90191625	.	-	0	ID=LotjaGi2g1v0405000.5.CDS.4;Parent=LotjaGi2g1v0405000.5
###
LjG1.1_chr2	PGSB	gene	90198648	90201084	.	+	.	ID=LotjaGi2g1v0405100
LjG1.1_chr2	PGSB	mRNA	90198648	90201084	.	+	.	ID=LotjaGi2g1v0405100.1;Parent=LotjaGi2g1v0405100
LjG1.1_chr2	PGSB	five_prime_UTR	90198648	90199124	.	+	.	ID=LotjaGi2g1v0405100.1.five_prime_UTR.1;Parent=LotjaGi2g1v0405100.1
LjG1.1_chr2	PGSB	exon	90198648	90201084	.	+	.	ID=LotjaGi2g1v0405100.1.exon.1;Parent=LotjaGi2g1v0405100.1
LjG1.1_chr2	PGSB	CDS	90199125	90200087	.	+	0	ID=LotjaGi2g1v0405100.1.CDS.1;Parent=LotjaGi2g1v0405100.1
LjG1.1_chr2	PGSB	three_prime_UTR	90200088	90201084	.	+	.	ID=LotjaGi2g1v0405100.1.three_prime_UTR.2;Parent=LotjaGi2g1v0405100.1
###
LjG1.1_chr2	PGSB	gene	90207548	90212001	.	+	.	ID=LotjaGi2g1v0405200
LjG1.1_chr2	PGSB	mRNA	90207548	90212001	.	+	.	ID=LotjaGi2g1v0405200.1;Parent=LotjaGi2g1v0405200
LjG1.1_chr2	PGSB	five_prime_UTR	90207548	90207945	.	+	.	ID=LotjaGi2g1v0405200.1.five_prime_UTR.1;Parent=LotjaGi2g1v0405200.1
LjG1.1_chr2	PGSB	exon	90207548	90208287	.	+	.	ID=LotjaGi2g1v0405200.1.exon.1;Parent=LotjaGi2g1v0405200.1
LjG1.1_chr2	PGSB	CDS	90207946	90208287	.	+	0	ID=LotjaGi2g1v0405200.1.CDS.1;Parent=LotjaGi2g1v0405200.1
LjG1.1_chr2	PGSB	exon	90208407	90208562	.	+	.	ID=LotjaGi2g1v0405200.1.exon.2;Parent=LotjaGi2g1v0405200.1
LjG1.1_chr2	PGSB	CDS	90208407	90208562	.	+	0	ID=LotjaGi2g1v0405200.1.CDS.2;Parent=LotjaGi2g1v0405200.1
LjG1.1_chr2	PGSB	CDS	90208698	90208739	.	+	0	ID=LotjaGi2g1v0405200.1.CDS.3;Parent=LotjaGi2g1v0405200.1
LjG1.1_chr2	PGSB	exon	90208698	90212001	.	+	.	ID=LotjaGi2g1v0405200.1.exon.3;Parent=LotjaGi2g1v0405200.1
LjG1.1_chr2	PGSB	three_prime_UTR	90208740	90212001	.	+	.	ID=LotjaGi2g1v0405200.1.three_prime_UTR.2;Parent=LotjaGi2g1v0405200.1
###
LjG1.1_chr2	PGSB	gene	90207548	90212001	.	-	.	ID=LotjaGi2g1v0405300
LjG1.1_chr2	PGSB	mRNA	90207548	90212001	.	-	.	ID=LotjaGi2g1v0405300.1;Parent=LotjaGi2g1v0405300
LjG1.1_chr2	PGSB	three_prime_UTR	90207548	90210146	.	-	.	ID=LotjaGi2g1v0405300.1.three_prime_UTR.1;Parent=LotjaGi2g1v0405300.1
LjG1.1_chr2	PGSB	exon	90207548	90210752	.	-	.	ID=LotjaGi2g1v0405300.1.exon.1;Parent=LotjaGi2g1v0405300.1
LjG1.1_chr2	PGSB	CDS	90210147	90210752	.	-	0	ID=LotjaGi2g1v0405300.1.CDS.1;Parent=LotjaGi2g1v0405300.1
LjG1.1_chr2	PGSB	CDS	90210835	90211719	.	-	0	ID=LotjaGi2g1v0405300.1.CDS.2;Parent=LotjaGi2g1v0405300.1
LjG1.1_chr2	PGSB	exon	90210835	90212001	.	-	.	ID=LotjaGi2g1v0405300.1.exon.2;Parent=LotjaGi2g1v0405300.1
LjG1.1_chr2	PGSB	five_prime_UTR	90211720	90212001	.	-	.	ID=LotjaGi2g1v0405300.1.five_prime_UTR.2;Parent=LotjaGi2g1v0405300.1
###
LjG1.1_chr2	PGSB	gene	90213372	90214445	.	-	.	ID=LotjaGi2g1v0405400_LC
LjG1.1_chr2	PGSB	mRNA	90213372	90214445	.	-	.	ID=LotjaGi2g1v0405400_LC.1;Parent=LotjaGi2g1v0405400_LC
LjG1.1_chr2	PGSB	three_prime_UTR	90213372	90213372	.	-	.	ID=LotjaGi2g1v0405400_LC.1.three_prime_UTR.1;Parent=LotjaGi2g1v0405400_LC.1
LjG1.1_chr2	PGSB	exon	90213372	90214445	.	-	.	ID=LotjaGi2g1v0405400_LC.1.exon.1;Parent=LotjaGi2g1v0405400_LC.1
LjG1.1_chr2	PGSB	CDS	90213373	90213762	.	-	0	ID=LotjaGi2g1v0405400_LC.1.CDS.1;Parent=LotjaGi2g1v0405400_LC.1
LjG1.1_chr2	PGSB	five_prime_UTR	90213763	90214445	.	-	.	ID=LotjaGi2g1v0405400_LC.1.five_prime_UTR.2;Parent=LotjaGi2g1v0405400_LC.1
LjG1.1_chr2	PGSB	mRNA	90213372	90214445	.	-	.	ID=LotjaGi2g1v0405400_LC.2;Parent=LotjaGi2g1v0405400_LC
LjG1.1_chr2	PGSB	five_prime_UTR	90213372	90213630	.	-	.	ID=LotjaGi2g1v0405400_LC.2.five_prime_UTR.1;Parent=LotjaGi2g1v0405400_LC.2
LjG1.1_chr2	PGSB	exon	90213372	90214445	.	-	.	ID=LotjaGi2g1v0405400_LC.2.exon.1;Parent=LotjaGi2g1v0405400_LC.2
LjG1.1_chr2	PGSB	CDS	90213631	90214443	.	-	0	ID=LotjaGi2g1v0405400_LC.2.CDS.1;Parent=LotjaGi2g1v0405400_LC.2
LjG1.1_chr2	PGSB	three_prime_UTR	90214444	90214445	.	-	.	ID=LotjaGi2g1v0405400_LC.2.three_prime_UTR.2;Parent=LotjaGi2g1v0405400_LC.2
###
LjG1.1_chr2	PGSB	gene	90226992	90233498	.	-	.	ID=LotjaGi2g1v0405500
LjG1.1_chr2	PGSB	mRNA	90226992	90233498	.	-	.	ID=LotjaGi2g1v0405500.1;Parent=LotjaGi2g1v0405500
LjG1.1_chr2	PGSB	three_prime_UTR	90226992	90231138	.	-	.	ID=LotjaGi2g1v0405500.1.three_prime_UTR.1;Parent=LotjaGi2g1v0405500.1
LjG1.1_chr2	PGSB	exon	90226992	90231750	.	-	.	ID=LotjaGi2g1v0405500.1.exon.1;Parent=LotjaGi2g1v0405500.1
LjG1.1_chr2	PGSB	CDS	90231139	90231750	.	-	0	ID=LotjaGi2g1v0405500.1.CDS.1;Parent=LotjaGi2g1v0405500.1
LjG1.1_chr2	PGSB	CDS	90232423	90233322	.	-	0	ID=LotjaGi2g1v0405500.1.CDS.2;Parent=LotjaGi2g1v0405500.1
LjG1.1_chr2	PGSB	exon	90232423	90233498	.	-	.	ID=LotjaGi2g1v0405500.1.exon.2;Parent=LotjaGi2g1v0405500.1
LjG1.1_chr2	PGSB	five_prime_UTR	90233323	90233498	.	-	.	ID=LotjaGi2g1v0405500.1.five_prime_UTR.2;Parent=LotjaGi2g1v0405500.1
###
LjG1.1_chr2	PGSB	gene	90226992	90233922	.	+	.	ID=LotjaGi2g1v0405600
LjG1.1_chr2	PGSB	mRNA	90226992	90232162	.	+	.	ID=LotjaGi2g1v0405600.1;Parent=LotjaGi2g1v0405600
LjG1.1_chr2	PGSB	five_prime_UTR	90226992	90227659	.	+	.	ID=LotjaGi2g1v0405600.1.five_prime_UTR.1;Parent=LotjaGi2g1v0405600.1
LjG1.1_chr2	PGSB	exon	90226992	90228019	.	+	.	ID=LotjaGi2g1v0405600.1.exon.1;Parent=LotjaGi2g1v0405600.1
LjG1.1_chr2	PGSB	CDS	90227660	90228019	.	+	0	ID=LotjaGi2g1v0405600.1.CDS.1;Parent=LotjaGi2g1v0405600.1
LjG1.1_chr2	PGSB	exon	90228101	90228544	.	+	.	ID=LotjaGi2g1v0405600.1.exon.2;Parent=LotjaGi2g1v0405600.1
LjG1.1_chr2	PGSB	CDS	90228101	90228544	.	+	0	ID=LotjaGi2g1v0405600.1.CDS.2;Parent=LotjaGi2g1v0405600.1
LjG1.1_chr2	PGSB	exon	90228792	90229421	.	+	.	ID=LotjaGi2g1v0405600.1.exon.3;Parent=LotjaGi2g1v0405600.1
LjG1.1_chr2	PGSB	CDS	90228792	90229421	.	+	0	ID=LotjaGi2g1v0405600.1.CDS.3;Parent=LotjaGi2g1v0405600.1
LjG1.1_chr2	PGSB	exon	90229607	90229734	.	+	.	ID=LotjaGi2g1v0405600.1.exon.4;Parent=LotjaGi2g1v0405600.1
LjG1.1_chr2	PGSB	CDS	90229607	90229734	.	+	0	ID=LotjaGi2g1v0405600.1.CDS.4;Parent=LotjaGi2g1v0405600.1
LjG1.1_chr2	PGSB	CDS	90230576	90230579	.	+	1	ID=LotjaGi2g1v0405600.1.CDS.5;Parent=LotjaGi2g1v0405600.1
LjG1.1_chr2	PGSB	exon	90230576	90232162	.	+	.	ID=LotjaGi2g1v0405600.1.exon.5;Parent=LotjaGi2g1v0405600.1
LjG1.1_chr2	PGSB	three_prime_UTR	90230580	90232162	.	+	.	ID=LotjaGi2g1v0405600.1.three_prime_UTR.2;Parent=LotjaGi2g1v0405600.1
LjG1.1_chr2	PGSB	mRNA	90226992	90233922	.	+	.	ID=LotjaGi2g1v0405600.2;Parent=LotjaGi2g1v0405600
LjG1.1_chr2	PGSB	exon	90226992	90227057	.	+	.	ID=LotjaGi2g1v0405600.2.exon.1;Parent=LotjaGi2g1v0405600.2
LjG1.1_chr2	PGSB	five_prime_UTR	90226992	90227057	.	+	.	ID=LotjaGi2g1v0405600.2.five_prime_UTR.1;Parent=LotjaGi2g1v0405600.2
LjG1.1_chr2	PGSB	five_prime_UTR	90227572	90227659	.	+	.	ID=LotjaGi2g1v0405600.2.five_prime_UTR.2;Parent=LotjaGi2g1v0405600.2
LjG1.1_chr2	PGSB	exon	90227572	90228019	.	+	.	ID=LotjaGi2g1v0405600.2.exon.2;Parent=LotjaGi2g1v0405600.2
LjG1.1_chr2	PGSB	CDS	90227660	90228019	.	+	0	ID=LotjaGi2g1v0405600.2.CDS.1;Parent=LotjaGi2g1v0405600.2
LjG1.1_chr2	PGSB	exon	90228101	90228544	.	+	.	ID=LotjaGi2g1v0405600.2.exon.3;Parent=LotjaGi2g1v0405600.2
LjG1.1_chr2	PGSB	CDS	90228101	90228544	.	+	0	ID=LotjaGi2g1v0405600.2.CDS.2;Parent=LotjaGi2g1v0405600.2
LjG1.1_chr2	PGSB	exon	90228792	90229421	.	+	.	ID=LotjaGi2g1v0405600.2.exon.4;Parent=LotjaGi2g1v0405600.2
LjG1.1_chr2	PGSB	CDS	90228792	90229421	.	+	0	ID=LotjaGi2g1v0405600.2.CDS.3;Parent=LotjaGi2g1v0405600.2
LjG1.1_chr2	PGSB	exon	90229607	90229734	.	+	.	ID=LotjaGi2g1v0405600.2.exon.5;Parent=LotjaGi2g1v0405600.2
LjG1.1_chr2	PGSB	CDS	90229607	90229734	.	+	0	ID=LotjaGi2g1v0405600.2.CDS.4;Parent=LotjaGi2g1v0405600.2
LjG1.1_chr2	PGSB	CDS	90230576	90230579	.	+	1	ID=LotjaGi2g1v0405600.2.CDS.5;Parent=LotjaGi2g1v0405600.2
LjG1.1_chr2	PGSB	exon	90230576	90233922	.	+	.	ID=LotjaGi2g1v0405600.2.exon.6;Parent=LotjaGi2g1v0405600.2
LjG1.1_chr2	PGSB	three_prime_UTR	90230580	90233922	.	+	.	ID=LotjaGi2g1v0405600.2.three_prime_UTR.3;Parent=LotjaGi2g1v0405600.2
###
LjG1.1_chr2	PGSB	gene	90235289	90242524	.	+	.	ID=LotjaGi2g1v0405700
LjG1.1_chr2	PGSB	mRNA	90235289	90242524	.	+	.	ID=LotjaGi2g1v0405700.1;Parent=LotjaGi2g1v0405700
LjG1.1_chr2	PGSB	five_prime_UTR	90235289	90235524	.	+	.	ID=LotjaGi2g1v0405700.1.five_prime_UTR.1;Parent=LotjaGi2g1v0405700.1
LjG1.1_chr2	PGSB	exon	90235289	90235671	.	+	.	ID=LotjaGi2g1v0405700.1.exon.1;Parent=LotjaGi2g1v0405700.1
LjG1.1_chr2	PGSB	CDS	90235525	90235671	.	+	0	ID=LotjaGi2g1v0405700.1.CDS.1;Parent=LotjaGi2g1v0405700.1
LjG1.1_chr2	PGSB	exon	90236812	90236901	.	+	.	ID=LotjaGi2g1v0405700.1.exon.2;Parent=LotjaGi2g1v0405700.1
LjG1.1_chr2	PGSB	CDS	90236812	90236901	.	+	0	ID=LotjaGi2g1v0405700.1.CDS.2;Parent=LotjaGi2g1v0405700.1
LjG1.1_chr2	PGSB	exon	90237282	90237362	.	+	.	ID=LotjaGi2g1v0405700.1.exon.3;Parent=LotjaGi2g1v0405700.1
LjG1.1_chr2	PGSB	CDS	90237282	90237362	.	+	0	ID=LotjaGi2g1v0405700.1.CDS.3;Parent=LotjaGi2g1v0405700.1
LjG1.1_chr2	PGSB	exon	90237485	90237556	.	+	.	ID=LotjaGi2g1v0405700.1.exon.4;Parent=LotjaGi2g1v0405700.1
LjG1.1_chr2	PGSB	CDS	90237485	90237556	.	+	0	ID=LotjaGi2g1v0405700.1.CDS.4;Parent=LotjaGi2g1v0405700.1
LjG1.1_chr2	PGSB	exon	90237838	90237972	.	+	.	ID=LotjaGi2g1v0405700.1.exon.5;Parent=LotjaGi2g1v0405700.1
LjG1.1_chr2	PGSB	CDS	90237838	90237972	.	+	0	ID=LotjaGi2g1v0405700.1.CDS.5;Parent=LotjaGi2g1v0405700.1
LjG1.1_chr2	PGSB	exon	90239593	90239679	.	+	.	ID=LotjaGi2g1v0405700.1.exon.6;Parent=LotjaGi2g1v0405700.1
LjG1.1_chr2	PGSB	CDS	90239593	90239679	.	+	0	ID=LotjaGi2g1v0405700.1.CDS.6;Parent=LotjaGi2g1v0405700.1
LjG1.1_chr2	PGSB	exon	90239795	90239866	.	+	.	ID=LotjaGi2g1v0405700.1.exon.7;Parent=LotjaGi2g1v0405700.1
LjG1.1_chr2	PGSB	CDS	90239795	90239866	.	+	0	ID=LotjaGi2g1v0405700.1.CDS.7;Parent=LotjaGi2g1v0405700.1
LjG1.1_chr2	PGSB	exon	90239987	90240072	.	+	.	ID=LotjaGi2g1v0405700.1.exon.8;Parent=LotjaGi2g1v0405700.1
LjG1.1_chr2	PGSB	CDS	90239987	90240072	.	+	0	ID=LotjaGi2g1v0405700.1.CDS.8;Parent=LotjaGi2g1v0405700.1
LjG1.1_chr2	PGSB	exon	90240365	90240497	.	+	.	ID=LotjaGi2g1v0405700.1.exon.9;Parent=LotjaGi2g1v0405700.1
LjG1.1_chr2	PGSB	CDS	90240365	90240497	.	+	1	ID=LotjaGi2g1v0405700.1.CDS.9;Parent=LotjaGi2g1v0405700.1
LjG1.1_chr2	PGSB	exon	90240681	90240770	.	+	.	ID=LotjaGi2g1v0405700.1.exon.10;Parent=LotjaGi2g1v0405700.1
LjG1.1_chr2	PGSB	CDS	90240681	90240770	.	+	0	ID=LotjaGi2g1v0405700.1.CDS.10;Parent=LotjaGi2g1v0405700.1
LjG1.1_chr2	PGSB	exon	90241626	90241724	.	+	.	ID=LotjaGi2g1v0405700.1.exon.11;Parent=LotjaGi2g1v0405700.1
LjG1.1_chr2	PGSB	CDS	90241626	90241724	.	+	0	ID=LotjaGi2g1v0405700.1.CDS.11;Parent=LotjaGi2g1v0405700.1
LjG1.1_chr2	PGSB	CDS	90241979	90242158	.	+	0	ID=LotjaGi2g1v0405700.1.CDS.12;Parent=LotjaGi2g1v0405700.1
LjG1.1_chr2	PGSB	exon	90241979	90242524	.	+	.	ID=LotjaGi2g1v0405700.1.exon.12;Parent=LotjaGi2g1v0405700.1
LjG1.1_chr2	PGSB	three_prime_UTR	90242159	90242524	.	+	.	ID=LotjaGi2g1v0405700.1.three_prime_UTR.2;Parent=LotjaGi2g1v0405700.1
LjG1.1_chr2	PGSB	mRNA	90235296	90242474	.	+	.	ID=LotjaGi2g1v0405700.2;Parent=LotjaGi2g1v0405700
LjG1.1_chr2	PGSB	exon	90235296	90235671	.	+	.	ID=LotjaGi2g1v0405700.2.exon.1;Parent=LotjaGi2g1v0405700.2
LjG1.1_chr2	PGSB	five_prime_UTR	90235296	90235671	.	+	.	ID=LotjaGi2g1v0405700.2.five_prime_UTR.1;Parent=LotjaGi2g1v0405700.2
LjG1.1_chr2	PGSB	five_prime_UTR	90236789	90236805	.	+	.	ID=LotjaGi2g1v0405700.2.five_prime_UTR.2;Parent=LotjaGi2g1v0405700.2
LjG1.1_chr2	PGSB	exon	90236789	90236901	.	+	.	ID=LotjaGi2g1v0405700.2.exon.2;Parent=LotjaGi2g1v0405700.2
LjG1.1_chr2	PGSB	CDS	90236806	90236901	.	+	0	ID=LotjaGi2g1v0405700.2.CDS.1;Parent=LotjaGi2g1v0405700.2
LjG1.1_chr2	PGSB	exon	90237282	90237362	.	+	.	ID=LotjaGi2g1v0405700.2.exon.3;Parent=LotjaGi2g1v0405700.2
LjG1.1_chr2	PGSB	CDS	90237282	90237362	.	+	0	ID=LotjaGi2g1v0405700.2.CDS.2;Parent=LotjaGi2g1v0405700.2
LjG1.1_chr2	PGSB	exon	90237485	90237556	.	+	.	ID=LotjaGi2g1v0405700.2.exon.4;Parent=LotjaGi2g1v0405700.2
LjG1.1_chr2	PGSB	CDS	90237485	90237556	.	+	0	ID=LotjaGi2g1v0405700.2.CDS.3;Parent=LotjaGi2g1v0405700.2
LjG1.1_chr2	PGSB	exon	90237838	90237972	.	+	.	ID=LotjaGi2g1v0405700.2.exon.5;Parent=LotjaGi2g1v0405700.2
LjG1.1_chr2	PGSB	CDS	90237838	90237972	.	+	0	ID=LotjaGi2g1v0405700.2.CDS.4;Parent=LotjaGi2g1v0405700.2
LjG1.1_chr2	PGSB	exon	90239593	90239679	.	+	.	ID=LotjaGi2g1v0405700.2.exon.6;Parent=LotjaGi2g1v0405700.2
LjG1.1_chr2	PGSB	CDS	90239593	90239679	.	+	0	ID=LotjaGi2g1v0405700.2.CDS.5;Parent=LotjaGi2g1v0405700.2
LjG1.1_chr2	PGSB	exon	90239795	90239866	.	+	.	ID=LotjaGi2g1v0405700.2.exon.7;Parent=LotjaGi2g1v0405700.2
LjG1.1_chr2	PGSB	CDS	90239795	90239866	.	+	0	ID=LotjaGi2g1v0405700.2.CDS.6;Parent=LotjaGi2g1v0405700.2
LjG1.1_chr2	PGSB	exon	90239987	90240072	.	+	.	ID=LotjaGi2g1v0405700.2.exon.8;Parent=LotjaGi2g1v0405700.2
LjG1.1_chr2	PGSB	CDS	90239987	90240072	.	+	0	ID=LotjaGi2g1v0405700.2.CDS.7;Parent=LotjaGi2g1v0405700.2
LjG1.1_chr2	PGSB	exon	90240365	90240497	.	+	.	ID=LotjaGi2g1v0405700.2.exon.9;Parent=LotjaGi2g1v0405700.2
LjG1.1_chr2	PGSB	CDS	90240365	90240497	.	+	1	ID=LotjaGi2g1v0405700.2.CDS.8;Parent=LotjaGi2g1v0405700.2
LjG1.1_chr2	PGSB	exon	90240681	90240770	.	+	.	ID=LotjaGi2g1v0405700.2.exon.10;Parent=LotjaGi2g1v0405700.2
LjG1.1_chr2	PGSB	CDS	90240681	90240770	.	+	0	ID=LotjaGi2g1v0405700.2.CDS.9;Parent=LotjaGi2g1v0405700.2
LjG1.1_chr2	PGSB	exon	90241626	90241724	.	+	.	ID=LotjaGi2g1v0405700.2.exon.11;Parent=LotjaGi2g1v0405700.2
LjG1.1_chr2	PGSB	CDS	90241626	90241724	.	+	0	ID=LotjaGi2g1v0405700.2.CDS.10;Parent=LotjaGi2g1v0405700.2
LjG1.1_chr2	PGSB	CDS	90241979	90242158	.	+	0	ID=LotjaGi2g1v0405700.2.CDS.11;Parent=LotjaGi2g1v0405700.2
LjG1.1_chr2	PGSB	exon	90241979	90242474	.	+	.	ID=LotjaGi2g1v0405700.2.exon.12;Parent=LotjaGi2g1v0405700.2
LjG1.1_chr2	PGSB	three_prime_UTR	90242159	90242474	.	+	.	ID=LotjaGi2g1v0405700.2.three_prime_UTR.3;Parent=LotjaGi2g1v0405700.2
LjG1.1_chr2	PGSB	mRNA	90236510	90242158	.	+	.	ID=LotjaGi2g1v0405700.3;Parent=LotjaGi2g1v0405700
LjG1.1_chr2	PGSB	exon	90236510	90236519	.	+	.	ID=LotjaGi2g1v0405700.3.exon.1;Parent=LotjaGi2g1v0405700.3
LjG1.1_chr2	PGSB	five_prime_UTR	90236510	90236519	.	+	.	ID=LotjaGi2g1v0405700.3.five_prime_UTR.1;Parent=LotjaGi2g1v0405700.3
LjG1.1_chr2	PGSB	five_prime_UTR	90236789	90236805	.	+	.	ID=LotjaGi2g1v0405700.3.five_prime_UTR.2;Parent=LotjaGi2g1v0405700.3
LjG1.1_chr2	PGSB	exon	90236789	90236901	.	+	.	ID=LotjaGi2g1v0405700.3.exon.2;Parent=LotjaGi2g1v0405700.3
LjG1.1_chr2	PGSB	CDS	90236806	90236901	.	+	0	ID=LotjaGi2g1v0405700.3.CDS.1;Parent=LotjaGi2g1v0405700.3
LjG1.1_chr2	PGSB	exon	90237282	90237362	.	+	.	ID=LotjaGi2g1v0405700.3.exon.3;Parent=LotjaGi2g1v0405700.3
LjG1.1_chr2	PGSB	CDS	90237282	90237362	.	+	0	ID=LotjaGi2g1v0405700.3.CDS.2;Parent=LotjaGi2g1v0405700.3
LjG1.1_chr2	PGSB	exon	90237485	90237556	.	+	.	ID=LotjaGi2g1v0405700.3.exon.4;Parent=LotjaGi2g1v0405700.3
LjG1.1_chr2	PGSB	CDS	90237485	90237556	.	+	0	ID=LotjaGi2g1v0405700.3.CDS.3;Parent=LotjaGi2g1v0405700.3
LjG1.1_chr2	PGSB	exon	90237838	90237972	.	+	.	ID=LotjaGi2g1v0405700.3.exon.5;Parent=LotjaGi2g1v0405700.3
LjG1.1_chr2	PGSB	CDS	90237838	90237972	.	+	0	ID=LotjaGi2g1v0405700.3.CDS.4;Parent=LotjaGi2g1v0405700.3
LjG1.1_chr2	PGSB	exon	90239593	90239679	.	+	.	ID=LotjaGi2g1v0405700.3.exon.6;Parent=LotjaGi2g1v0405700.3
LjG1.1_chr2	PGSB	CDS	90239593	90239679	.	+	0	ID=LotjaGi2g1v0405700.3.CDS.5;Parent=LotjaGi2g1v0405700.3
LjG1.1_chr2	PGSB	exon	90239795	90239866	.	+	.	ID=LotjaGi2g1v0405700.3.exon.7;Parent=LotjaGi2g1v0405700.3
LjG1.1_chr2	PGSB	CDS	90239795	90239866	.	+	0	ID=LotjaGi2g1v0405700.3.CDS.6;Parent=LotjaGi2g1v0405700.3
LjG1.1_chr2	PGSB	exon	90239987	90240072	.	+	.	ID=LotjaGi2g1v0405700.3.exon.8;Parent=LotjaGi2g1v0405700.3
LjG1.1_chr2	PGSB	CDS	90239987	90240072	.	+	0	ID=LotjaGi2g1v0405700.3.CDS.7;Parent=LotjaGi2g1v0405700.3
LjG1.1_chr2	PGSB	exon	90240365	90240497	.	+	.	ID=LotjaGi2g1v0405700.3.exon.9;Parent=LotjaGi2g1v0405700.3
LjG1.1_chr2	PGSB	CDS	90240365	90240497	.	+	1	ID=LotjaGi2g1v0405700.3.CDS.8;Parent=LotjaGi2g1v0405700.3
LjG1.1_chr2	PGSB	exon	90240681	90240770	.	+	.	ID=LotjaGi2g1v0405700.3.exon.10;Parent=LotjaGi2g1v0405700.3
LjG1.1_chr2	PGSB	CDS	90240681	90240770	.	+	0	ID=LotjaGi2g1v0405700.3.CDS.9;Parent=LotjaGi2g1v0405700.3
LjG1.1_chr2	PGSB	exon	90241626	90241724	.	+	.	ID=LotjaGi2g1v0405700.3.exon.11;Parent=LotjaGi2g1v0405700.3
LjG1.1_chr2	PGSB	CDS	90241626	90241724	.	+	0	ID=LotjaGi2g1v0405700.3.CDS.10;Parent=LotjaGi2g1v0405700.3
LjG1.1_chr2	PGSB	exon	90241979	90242158	.	+	.	ID=LotjaGi2g1v0405700.3.exon.12;Parent=LotjaGi2g1v0405700.3
LjG1.1_chr2	PGSB	CDS	90241979	90242158	.	+	0	ID=LotjaGi2g1v0405700.3.CDS.11;Parent=LotjaGi2g1v0405700.3
LjG1.1_chr2	PGSB	mRNA	90236531	90242158	.	+	.	ID=LotjaGi2g1v0405700.4;Parent=LotjaGi2g1v0405700
LjG1.1_chr2	PGSB	exon	90236531	90236566	.	+	.	ID=LotjaGi2g1v0405700.4.exon.1;Parent=LotjaGi2g1v0405700.4
LjG1.1_chr2	PGSB	five_prime_UTR	90236531	90236566	.	+	.	ID=LotjaGi2g1v0405700.4.five_prime_UTR.1;Parent=LotjaGi2g1v0405700.4
LjG1.1_chr2	PGSB	five_prime_UTR	90236789	90236805	.	+	.	ID=LotjaGi2g1v0405700.4.five_prime_UTR.2;Parent=LotjaGi2g1v0405700.4
LjG1.1_chr2	PGSB	exon	90236789	90236901	.	+	.	ID=LotjaGi2g1v0405700.4.exon.2;Parent=LotjaGi2g1v0405700.4
LjG1.1_chr2	PGSB	CDS	90236806	90236901	.	+	0	ID=LotjaGi2g1v0405700.4.CDS.1;Parent=LotjaGi2g1v0405700.4
LjG1.1_chr2	PGSB	exon	90237282	90237362	.	+	.	ID=LotjaGi2g1v0405700.4.exon.3;Parent=LotjaGi2g1v0405700.4
LjG1.1_chr2	PGSB	CDS	90237282	90237362	.	+	0	ID=LotjaGi2g1v0405700.4.CDS.2;Parent=LotjaGi2g1v0405700.4
LjG1.1_chr2	PGSB	exon	90237485	90237556	.	+	.	ID=LotjaGi2g1v0405700.4.exon.4;Parent=LotjaGi2g1v0405700.4
LjG1.1_chr2	PGSB	CDS	90237485	90237556	.	+	0	ID=LotjaGi2g1v0405700.4.CDS.3;Parent=LotjaGi2g1v0405700.4
LjG1.1_chr2	PGSB	exon	90237838	90237972	.	+	.	ID=LotjaGi2g1v0405700.4.exon.5;Parent=LotjaGi2g1v0405700.4
LjG1.1_chr2	PGSB	CDS	90237838	90237972	.	+	0	ID=LotjaGi2g1v0405700.4.CDS.4;Parent=LotjaGi2g1v0405700.4
LjG1.1_chr2	PGSB	exon	90239593	90239679	.	+	.	ID=LotjaGi2g1v0405700.4.exon.6;Parent=LotjaGi2g1v0405700.4
LjG1.1_chr2	PGSB	CDS	90239593	90239679	.	+	0	ID=LotjaGi2g1v0405700.4.CDS.5;Parent=LotjaGi2g1v0405700.4
LjG1.1_chr2	PGSB	exon	90239987	90240072	.	+	.	ID=LotjaGi2g1v0405700.4.exon.7;Parent=LotjaGi2g1v0405700.4
LjG1.1_chr2	PGSB	CDS	90239987	90240072	.	+	0	ID=LotjaGi2g1v0405700.4.CDS.6;Parent=LotjaGi2g1v0405700.4
LjG1.1_chr2	PGSB	exon	90240365	90240497	.	+	.	ID=LotjaGi2g1v0405700.4.exon.8;Parent=LotjaGi2g1v0405700.4
LjG1.1_chr2	PGSB	CDS	90240365	90240497	.	+	1	ID=LotjaGi2g1v0405700.4.CDS.7;Parent=LotjaGi2g1v0405700.4
LjG1.1_chr2	PGSB	exon	90240681	90240770	.	+	.	ID=LotjaGi2g1v0405700.4.exon.9;Parent=LotjaGi2g1v0405700.4
LjG1.1_chr2	PGSB	CDS	90240681	90240770	.	+	0	ID=LotjaGi2g1v0405700.4.CDS.8;Parent=LotjaGi2g1v0405700.4
LjG1.1_chr2	PGSB	exon	90241626	90241724	.	+	.	ID=LotjaGi2g1v0405700.4.exon.10;Parent=LotjaGi2g1v0405700.4
LjG1.1_chr2	PGSB	CDS	90241626	90241724	.	+	0	ID=LotjaGi2g1v0405700.4.CDS.9;Parent=LotjaGi2g1v0405700.4
LjG1.1_chr2	PGSB	exon	90241979	90242158	.	+	.	ID=LotjaGi2g1v0405700.4.exon.11;Parent=LotjaGi2g1v0405700.4
LjG1.1_chr2	PGSB	CDS	90241979	90242158	.	+	0	ID=LotjaGi2g1v0405700.4.CDS.10;Parent=LotjaGi2g1v0405700.4
LjG1.1_chr2	PGSB	mRNA	90237185	90242158	.	+	.	ID=LotjaGi2g1v0405700.5;Parent=LotjaGi2g1v0405700
LjG1.1_chr2	PGSB	exon	90237185	90237202	.	+	.	ID=LotjaGi2g1v0405700.5.exon.1;Parent=LotjaGi2g1v0405700.5
LjG1.1_chr2	PGSB	five_prime_UTR	90237185	90237202	.	+	.	ID=LotjaGi2g1v0405700.5.five_prime_UTR.1;Parent=LotjaGi2g1v0405700.5
LjG1.1_chr2	PGSB	five_prime_UTR	90237282	90237347	.	+	.	ID=LotjaGi2g1v0405700.5.five_prime_UTR.2;Parent=LotjaGi2g1v0405700.5
LjG1.1_chr2	PGSB	exon	90237282	90237362	.	+	.	ID=LotjaGi2g1v0405700.5.exon.2;Parent=LotjaGi2g1v0405700.5
LjG1.1_chr2	PGSB	CDS	90237348	90237362	.	+	0	ID=LotjaGi2g1v0405700.5.CDS.1;Parent=LotjaGi2g1v0405700.5
LjG1.1_chr2	PGSB	exon	90237485	90237556	.	+	.	ID=LotjaGi2g1v0405700.5.exon.3;Parent=LotjaGi2g1v0405700.5
LjG1.1_chr2	PGSB	CDS	90237485	90237556	.	+	0	ID=LotjaGi2g1v0405700.5.CDS.2;Parent=LotjaGi2g1v0405700.5
LjG1.1_chr2	PGSB	exon	90237838	90237972	.	+	.	ID=LotjaGi2g1v0405700.5.exon.4;Parent=LotjaGi2g1v0405700.5
LjG1.1_chr2	PGSB	CDS	90237838	90237972	.	+	0	ID=LotjaGi2g1v0405700.5.CDS.3;Parent=LotjaGi2g1v0405700.5
LjG1.1_chr2	PGSB	exon	90239593	90239679	.	+	.	ID=LotjaGi2g1v0405700.5.exon.5;Parent=LotjaGi2g1v0405700.5
LjG1.1_chr2	PGSB	CDS	90239593	90239679	.	+	0	ID=LotjaGi2g1v0405700.5.CDS.4;Parent=LotjaGi2g1v0405700.5
LjG1.1_chr2	PGSB	exon	90239795	90239866	.	+	.	ID=LotjaGi2g1v0405700.5.exon.6;Parent=LotjaGi2g1v0405700.5
LjG1.1_chr2	PGSB	CDS	90239795	90239866	.	+	0	ID=LotjaGi2g1v0405700.5.CDS.5;Parent=LotjaGi2g1v0405700.5
LjG1.1_chr2	PGSB	exon	90239987	90240072	.	+	.	ID=LotjaGi2g1v0405700.5.exon.7;Parent=LotjaGi2g1v0405700.5
LjG1.1_chr2	PGSB	CDS	90239987	90240072	.	+	0	ID=LotjaGi2g1v0405700.5.CDS.6;Parent=LotjaGi2g1v0405700.5
LjG1.1_chr2	PGSB	exon	90240365	90240497	.	+	.	ID=LotjaGi2g1v0405700.5.exon.8;Parent=LotjaGi2g1v0405700.5
LjG1.1_chr2	PGSB	CDS	90240365	90240497	.	+	1	ID=LotjaGi2g1v0405700.5.CDS.7;Parent=LotjaGi2g1v0405700.5
LjG1.1_chr2	PGSB	exon	90240681	90240770	.	+	.	ID=LotjaGi2g1v0405700.5.exon.9;Parent=LotjaGi2g1v0405700.5
LjG1.1_chr2	PGSB	CDS	90240681	90240770	.	+	0	ID=LotjaGi2g1v0405700.5.CDS.8;Parent=LotjaGi2g1v0405700.5
LjG1.1_chr2	PGSB	exon	90241626	90241724	.	+	.	ID=LotjaGi2g1v0405700.5.exon.10;Parent=LotjaGi2g1v0405700.5
LjG1.1_chr2	PGSB	CDS	90241626	90241724	.	+	0	ID=LotjaGi2g1v0405700.5.CDS.9;Parent=LotjaGi2g1v0405700.5
LjG1.1_chr2	PGSB	exon	90241979	90242158	.	+	.	ID=LotjaGi2g1v0405700.5.exon.11;Parent=LotjaGi2g1v0405700.5
LjG1.1_chr2	PGSB	CDS	90241979	90242158	.	+	0	ID=LotjaGi2g1v0405700.5.CDS.10;Parent=LotjaGi2g1v0405700.5
LjG1.1_chr2	PGSB	mRNA	90237348	90242158	.	+	.	ID=LotjaGi2g1v0405700.6;Parent=LotjaGi2g1v0405700
LjG1.1_chr2	PGSB	exon	90237348	90237362	.	+	.	ID=LotjaGi2g1v0405700.6.exon.1;Parent=LotjaGi2g1v0405700.6
LjG1.1_chr2	PGSB	CDS	90237348	90237362	.	+	0	ID=LotjaGi2g1v0405700.6.CDS.1;Parent=LotjaGi2g1v0405700.6
LjG1.1_chr2	PGSB	exon	90237485	90237556	.	+	.	ID=LotjaGi2g1v0405700.6.exon.2;Parent=LotjaGi2g1v0405700.6
LjG1.1_chr2	PGSB	CDS	90237485	90237556	.	+	0	ID=LotjaGi2g1v0405700.6.CDS.2;Parent=LotjaGi2g1v0405700.6
LjG1.1_chr2	PGSB	exon	90237838	90237972	.	+	.	ID=LotjaGi2g1v0405700.6.exon.3;Parent=LotjaGi2g1v0405700.6
LjG1.1_chr2	PGSB	CDS	90237838	90237972	.	+	0	ID=LotjaGi2g1v0405700.6.CDS.3;Parent=LotjaGi2g1v0405700.6
LjG1.1_chr2	PGSB	exon	90239593	90239679	.	+	.	ID=LotjaGi2g1v0405700.6.exon.4;Parent=LotjaGi2g1v0405700.6
LjG1.1_chr2	PGSB	CDS	90239593	90239679	.	+	0	ID=LotjaGi2g1v0405700.6.CDS.4;Parent=LotjaGi2g1v0405700.6
LjG1.1_chr2	PGSB	exon	90239795	90239866	.	+	.	ID=LotjaGi2g1v0405700.6.exon.5;Parent=LotjaGi2g1v0405700.6
LjG1.1_chr2	PGSB	CDS	90239795	90239866	.	+	0	ID=LotjaGi2g1v0405700.6.CDS.5;Parent=LotjaGi2g1v0405700.6
LjG1.1_chr2	PGSB	exon	90239987	90240072	.	+	.	ID=LotjaGi2g1v0405700.6.exon.6;Parent=LotjaGi2g1v0405700.6
LjG1.1_chr2	PGSB	CDS	90239987	90240072	.	+	0	ID=LotjaGi2g1v0405700.6.CDS.6;Parent=LotjaGi2g1v0405700.6
LjG1.1_chr2	PGSB	exon	90240365	90240497	.	+	.	ID=LotjaGi2g1v0405700.6.exon.7;Parent=LotjaGi2g1v0405700.6
LjG1.1_chr2	PGSB	CDS	90240365	90240497	.	+	1	ID=LotjaGi2g1v0405700.6.CDS.7;Parent=LotjaGi2g1v0405700.6
LjG1.1_chr2	PGSB	exon	90240681	90240770	.	+	.	ID=LotjaGi2g1v0405700.6.exon.8;Parent=LotjaGi2g1v0405700.6
LjG1.1_chr2	PGSB	CDS	90240681	90240770	.	+	0	ID=LotjaGi2g1v0405700.6.CDS.8;Parent=LotjaGi2g1v0405700.6
LjG1.1_chr2	PGSB	exon	90241626	90241724	.	+	.	ID=LotjaGi2g1v0405700.6.exon.9;Parent=LotjaGi2g1v0405700.6
LjG1.1_chr2	PGSB	CDS	90241626	90241724	.	+	0	ID=LotjaGi2g1v0405700.6.CDS.9;Parent=LotjaGi2g1v0405700.6
LjG1.1_chr2	PGSB	exon	90241979	90242158	.	+	.	ID=LotjaGi2g1v0405700.6.exon.10;Parent=LotjaGi2g1v0405700.6
LjG1.1_chr2	PGSB	CDS	90241979	90242158	.	+	0	ID=LotjaGi2g1v0405700.6.CDS.10;Parent=LotjaGi2g1v0405700.6
###
LjG1.1_chr2	PGSB	gene	90243590	90251980	.	+	.	ID=LotjaGi2g1v0405800
LjG1.1_chr2	PGSB	mRNA	90243590	90251980	.	+	.	ID=LotjaGi2g1v0405800.1;Parent=LotjaGi2g1v0405800
LjG1.1_chr2	PGSB	five_prime_UTR	90243590	90243812	.	+	.	ID=LotjaGi2g1v0405800.1.five_prime_UTR.1;Parent=LotjaGi2g1v0405800.1
LjG1.1_chr2	PGSB	exon	90243590	90243873	.	+	.	ID=LotjaGi2g1v0405800.1.exon.1;Parent=LotjaGi2g1v0405800.1
LjG1.1_chr2	PGSB	CDS	90243813	90243873	.	+	0	ID=LotjaGi2g1v0405800.1.CDS.1;Parent=LotjaGi2g1v0405800.1
LjG1.1_chr2	PGSB	exon	90245167	90245312	.	+	.	ID=LotjaGi2g1v0405800.1.exon.2;Parent=LotjaGi2g1v0405800.1
LjG1.1_chr2	PGSB	CDS	90245167	90245312	.	+	2	ID=LotjaGi2g1v0405800.1.CDS.2;Parent=LotjaGi2g1v0405800.1
LjG1.1_chr2	PGSB	exon	90245436	90245769	.	+	.	ID=LotjaGi2g1v0405800.1.exon.3;Parent=LotjaGi2g1v0405800.1
LjG1.1_chr2	PGSB	CDS	90245436	90245769	.	+	0	ID=LotjaGi2g1v0405800.1.CDS.3;Parent=LotjaGi2g1v0405800.1
LjG1.1_chr2	PGSB	exon	90246505	90246599	.	+	.	ID=LotjaGi2g1v0405800.1.exon.4;Parent=LotjaGi2g1v0405800.1
LjG1.1_chr2	PGSB	CDS	90246505	90246599	.	+	2	ID=LotjaGi2g1v0405800.1.CDS.4;Parent=LotjaGi2g1v0405800.1
LjG1.1_chr2	PGSB	exon	90246694	90246740	.	+	.	ID=LotjaGi2g1v0405800.1.exon.5;Parent=LotjaGi2g1v0405800.1
LjG1.1_chr2	PGSB	CDS	90246694	90246740	.	+	0	ID=LotjaGi2g1v0405800.1.CDS.5;Parent=LotjaGi2g1v0405800.1
LjG1.1_chr2	PGSB	exon	90247497	90247647	.	+	.	ID=LotjaGi2g1v0405800.1.exon.6;Parent=LotjaGi2g1v0405800.1
LjG1.1_chr2	PGSB	CDS	90247497	90247647	.	+	1	ID=LotjaGi2g1v0405800.1.CDS.6;Parent=LotjaGi2g1v0405800.1
LjG1.1_chr2	PGSB	exon	90248295	90248358	.	+	.	ID=LotjaGi2g1v0405800.1.exon.7;Parent=LotjaGi2g1v0405800.1
LjG1.1_chr2	PGSB	CDS	90248295	90248358	.	+	0	ID=LotjaGi2g1v0405800.1.CDS.7;Parent=LotjaGi2g1v0405800.1
LjG1.1_chr2	PGSB	exon	90249272	90249430	.	+	.	ID=LotjaGi2g1v0405800.1.exon.8;Parent=LotjaGi2g1v0405800.1
LjG1.1_chr2	PGSB	CDS	90249272	90249430	.	+	2	ID=LotjaGi2g1v0405800.1.CDS.8;Parent=LotjaGi2g1v0405800.1
LjG1.1_chr2	PGSB	exon	90249519	90249640	.	+	.	ID=LotjaGi2g1v0405800.1.exon.9;Parent=LotjaGi2g1v0405800.1
LjG1.1_chr2	PGSB	CDS	90249519	90249640	.	+	2	ID=LotjaGi2g1v0405800.1.CDS.9;Parent=LotjaGi2g1v0405800.1
LjG1.1_chr2	PGSB	exon	90250049	90250123	.	+	.	ID=LotjaGi2g1v0405800.1.exon.10;Parent=LotjaGi2g1v0405800.1
LjG1.1_chr2	PGSB	CDS	90250049	90250123	.	+	0	ID=LotjaGi2g1v0405800.1.CDS.10;Parent=LotjaGi2g1v0405800.1
LjG1.1_chr2	PGSB	exon	90250253	90250306	.	+	.	ID=LotjaGi2g1v0405800.1.exon.11;Parent=LotjaGi2g1v0405800.1
LjG1.1_chr2	PGSB	CDS	90250253	90250306	.	+	0	ID=LotjaGi2g1v0405800.1.CDS.11;Parent=LotjaGi2g1v0405800.1
LjG1.1_chr2	PGSB	exon	90250406	90250479	.	+	.	ID=LotjaGi2g1v0405800.1.exon.12;Parent=LotjaGi2g1v0405800.1
LjG1.1_chr2	PGSB	CDS	90250406	90250479	.	+	0	ID=LotjaGi2g1v0405800.1.CDS.12;Parent=LotjaGi2g1v0405800.1
LjG1.1_chr2	PGSB	exon	90250904	90250978	.	+	.	ID=LotjaGi2g1v0405800.1.exon.13;Parent=LotjaGi2g1v0405800.1
LjG1.1_chr2	PGSB	CDS	90250904	90250978	.	+	1	ID=LotjaGi2g1v0405800.1.CDS.13;Parent=LotjaGi2g1v0405800.1
LjG1.1_chr2	PGSB	CDS	90251157	90251376	.	+	1	ID=LotjaGi2g1v0405800.1.CDS.14;Parent=LotjaGi2g1v0405800.1
LjG1.1_chr2	PGSB	exon	90251157	90251980	.	+	.	ID=LotjaGi2g1v0405800.1.exon.14;Parent=LotjaGi2g1v0405800.1
LjG1.1_chr2	PGSB	three_prime_UTR	90251377	90251980	.	+	.	ID=LotjaGi2g1v0405800.1.three_prime_UTR.2;Parent=LotjaGi2g1v0405800.1
###
LjG1.1_chr2	PGSB	gene	90299525	90302319	.	+	.	ID=LotjaGi2g1v0405900
LjG1.1_chr2	PGSB	mRNA	90299525	90302319	.	+	.	ID=LotjaGi2g1v0405900.1;Parent=LotjaGi2g1v0405900
LjG1.1_chr2	PGSB	five_prime_UTR	90299525	90299796	.	+	.	ID=LotjaGi2g1v0405900.1.five_prime_UTR.1;Parent=LotjaGi2g1v0405900.1
LjG1.1_chr2	PGSB	exon	90299525	90300119	.	+	.	ID=LotjaGi2g1v0405900.1.exon.1;Parent=LotjaGi2g1v0405900.1
LjG1.1_chr2	PGSB	CDS	90299797	90300119	.	+	0	ID=LotjaGi2g1v0405900.1.CDS.1;Parent=LotjaGi2g1v0405900.1
LjG1.1_chr2	PGSB	exon	90300230	90300331	.	+	.	ID=LotjaGi2g1v0405900.1.exon.2;Parent=LotjaGi2g1v0405900.1
LjG1.1_chr2	PGSB	CDS	90300230	90300331	.	+	1	ID=LotjaGi2g1v0405900.1.CDS.2;Parent=LotjaGi2g1v0405900.1
LjG1.1_chr2	PGSB	CDS	90300429	90301815	.	+	1	ID=LotjaGi2g1v0405900.1.CDS.3;Parent=LotjaGi2g1v0405900.1
LjG1.1_chr2	PGSB	exon	90300429	90302319	.	+	.	ID=LotjaGi2g1v0405900.1.exon.3;Parent=LotjaGi2g1v0405900.1
LjG1.1_chr2	PGSB	three_prime_UTR	90301816	90302319	.	+	.	ID=LotjaGi2g1v0405900.1.three_prime_UTR.2;Parent=LotjaGi2g1v0405900.1
LjG1.1_chr2	PGSB	mRNA	90300216	90301815	.	+	.	ID=LotjaGi2g1v0405900.2;Parent=LotjaGi2g1v0405900
LjG1.1_chr2	PGSB	exon	90300216	90300331	.	+	.	ID=LotjaGi2g1v0405900.2.exon.1;Parent=LotjaGi2g1v0405900.2
LjG1.1_chr2	PGSB	CDS	90300261	90300331	.	+	0	ID=LotjaGi2g1v0405900.2.CDS.1;Parent=LotjaGi2g1v0405900.2
LjG1.1_chr2	PGSB	exon	90300429	90301815	.	+	.	ID=LotjaGi2g1v0405900.2.exon.2;Parent=LotjaGi2g1v0405900.2
LjG1.1_chr2	PGSB	CDS	90300429	90301815	.	+	1	ID=LotjaGi2g1v0405900.2.CDS.2;Parent=LotjaGi2g1v0405900.2
###
LjG1.1_chr2	PGSB	gene	90307037	90308281	.	+	.	ID=LotjaGi2g1v0406000_LC
LjG1.1_chr2	PGSB	mRNA	90307037	90308281	.	+	.	ID=LotjaGi2g1v0406000_LC.1;Parent=LotjaGi2g1v0406000_LC
LjG1.1_chr2	PGSB	five_prime_UTR	90307037	90307223	.	+	.	ID=LotjaGi2g1v0406000_LC.1.five_prime_UTR.1;Parent=LotjaGi2g1v0406000_LC.1
LjG1.1_chr2	PGSB	exon	90307037	90308281	.	+	.	ID=LotjaGi2g1v0406000_LC.1.exon.1;Parent=LotjaGi2g1v0406000_LC.1
LjG1.1_chr2	PGSB	CDS	90307224	90307667	.	+	0	ID=LotjaGi2g1v0406000_LC.1.CDS.1;Parent=LotjaGi2g1v0406000_LC.1
LjG1.1_chr2	PGSB	three_prime_UTR	90307668	90308281	.	+	.	ID=LotjaGi2g1v0406000_LC.1.three_prime_UTR.2;Parent=LotjaGi2g1v0406000_LC.1
###
LjG1.1_chr2	PGSB	gene	90313894	90324163	.	+	.	ID=LotjaGi2g1v0406100
LjG1.1_chr2	PGSB	mRNA	90314071	90316910	.	+	.	ID=LotjaGi2g1v0406100.1;Parent=LotjaGi2g1v0406100
LjG1.1_chr2	PGSB	exon	90314071	90314597	.	+	.	ID=LotjaGi2g1v0406100.1.exon.1;Parent=LotjaGi2g1v0406100.1
LjG1.1_chr2	PGSB	CDS	90314083	90314597	.	+	0	ID=LotjaGi2g1v0406100.1.CDS.1;Parent=LotjaGi2g1v0406100.1
LjG1.1_chr2	PGSB	exon	90315087	90315223	.	+	.	ID=LotjaGi2g1v0406100.1.exon.2;Parent=LotjaGi2g1v0406100.1
LjG1.1_chr2	PGSB	CDS	90315087	90315223	.	+	1	ID=LotjaGi2g1v0406100.1.CDS.2;Parent=LotjaGi2g1v0406100.1
LjG1.1_chr2	PGSB	exon	90315329	90315981	.	+	.	ID=LotjaGi2g1v0406100.1.exon.3;Parent=LotjaGi2g1v0406100.1
LjG1.1_chr2	PGSB	CDS	90315329	90315981	.	+	2	ID=LotjaGi2g1v0406100.1.CDS.3;Parent=LotjaGi2g1v0406100.1
LjG1.1_chr2	PGSB	exon	90316692	90316910	.	+	.	ID=LotjaGi2g1v0406100.1.exon.4;Parent=LotjaGi2g1v0406100.1
LjG1.1_chr2	PGSB	CDS	90316692	90316910	.	+	0	ID=LotjaGi2g1v0406100.1.CDS.4;Parent=LotjaGi2g1v0406100.1
###
LjG1.1_chr2	PGSB	gene	90326776	90328873	.	-	.	ID=LotjaGi2g1v0406200
LjG1.1_chr2	PGSB	mRNA	90326776	90328873	.	-	.	ID=LotjaGi2g1v0406200.1;Parent=LotjaGi2g1v0406200
LjG1.1_chr2	PGSB	three_prime_UTR	90326776	90327429	.	-	.	ID=LotjaGi2g1v0406200.1.three_prime_UTR.1;Parent=LotjaGi2g1v0406200.1
LjG1.1_chr2	PGSB	exon	90326776	90327507	.	-	.	ID=LotjaGi2g1v0406200.1.exon.1;Parent=LotjaGi2g1v0406200.1
LjG1.1_chr2	PGSB	CDS	90327430	90327507	.	-	0	ID=LotjaGi2g1v0406200.1.CDS.1;Parent=LotjaGi2g1v0406200.1
LjG1.1_chr2	PGSB	CDS	90328054	90328665	.	-	0	ID=LotjaGi2g1v0406200.1.CDS.2;Parent=LotjaGi2g1v0406200.1
LjG1.1_chr2	PGSB	exon	90328054	90328873	.	-	.	ID=LotjaGi2g1v0406200.1.exon.2;Parent=LotjaGi2g1v0406200.1
LjG1.1_chr2	PGSB	five_prime_UTR	90328666	90328873	.	-	.	ID=LotjaGi2g1v0406200.1.five_prime_UTR.2;Parent=LotjaGi2g1v0406200.1
###
LjG1.1_chr2	PGSB	gene	90332622	90344192	.	-	.	ID=LotjaGi2g1v0406300
LjG1.1_chr2	PGSB	mRNA	90332622	90344192	.	-	.	ID=LotjaGi2g1v0406300.1;Parent=LotjaGi2g1v0406300
LjG1.1_chr2	PGSB	exon	90332622	90333884	.	-	.	ID=LotjaGi2g1v0406300.1.exon.1;Parent=LotjaGi2g1v0406300.1
LjG1.1_chr2	PGSB	three_prime_UTR	90332622	90333884	.	-	.	ID=LotjaGi2g1v0406300.1.three_prime_UTR.1;Parent=LotjaGi2g1v0406300.1
LjG1.1_chr2	PGSB	three_prime_UTR	90334208	90334228	.	-	.	ID=LotjaGi2g1v0406300.1.three_prime_UTR.2;Parent=LotjaGi2g1v0406300.1
LjG1.1_chr2	PGSB	exon	90334208	90334520	.	-	.	ID=LotjaGi2g1v0406300.1.exon.2;Parent=LotjaGi2g1v0406300.1
LjG1.1_chr2	PGSB	CDS	90334229	90334520	.	-	1	ID=LotjaGi2g1v0406300.1.CDS.1;Parent=LotjaGi2g1v0406300.1
LjG1.1_chr2	PGSB	exon	90334608	90334705	.	-	.	ID=LotjaGi2g1v0406300.1.exon.3;Parent=LotjaGi2g1v0406300.1
LjG1.1_chr2	PGSB	CDS	90334608	90334705	.	-	0	ID=LotjaGi2g1v0406300.1.CDS.2;Parent=LotjaGi2g1v0406300.1
LjG1.1_chr2	PGSB	exon	90334936	90335026	.	-	.	ID=LotjaGi2g1v0406300.1.exon.4;Parent=LotjaGi2g1v0406300.1
LjG1.1_chr2	PGSB	CDS	90334936	90335026	.	-	1	ID=LotjaGi2g1v0406300.1.CDS.3;Parent=LotjaGi2g1v0406300.1
LjG1.1_chr2	PGSB	exon	90335138	90335176	.	-	.	ID=LotjaGi2g1v0406300.1.exon.5;Parent=LotjaGi2g1v0406300.1
LjG1.1_chr2	PGSB	CDS	90335138	90335176	.	-	1	ID=LotjaGi2g1v0406300.1.CDS.4;Parent=LotjaGi2g1v0406300.1
LjG1.1_chr2	PGSB	exon	90335265	90335356	.	-	.	ID=LotjaGi2g1v0406300.1.exon.6;Parent=LotjaGi2g1v0406300.1
LjG1.1_chr2	PGSB	CDS	90335265	90335356	.	-	0	ID=LotjaGi2g1v0406300.1.CDS.5;Parent=LotjaGi2g1v0406300.1
LjG1.1_chr2	PGSB	exon	90335695	90335794	.	-	.	ID=LotjaGi2g1v0406300.1.exon.7;Parent=LotjaGi2g1v0406300.1
LjG1.1_chr2	PGSB	CDS	90335695	90335794	.	-	1	ID=LotjaGi2g1v0406300.1.CDS.6;Parent=LotjaGi2g1v0406300.1
LjG1.1_chr2	PGSB	exon	90335865	90335951	.	-	.	ID=LotjaGi2g1v0406300.1.exon.8;Parent=LotjaGi2g1v0406300.1
LjG1.1_chr2	PGSB	CDS	90335865	90335951	.	-	1	ID=LotjaGi2g1v0406300.1.CDS.7;Parent=LotjaGi2g1v0406300.1
LjG1.1_chr2	PGSB	exon	90336323	90336657	.	-	.	ID=LotjaGi2g1v0406300.1.exon.9;Parent=LotjaGi2g1v0406300.1
LjG1.1_chr2	PGSB	CDS	90336323	90336657	.	-	0	ID=LotjaGi2g1v0406300.1.CDS.8;Parent=LotjaGi2g1v0406300.1
LjG1.1_chr2	PGSB	exon	90337458	90337664	.	-	.	ID=LotjaGi2g1v0406300.1.exon.10;Parent=LotjaGi2g1v0406300.1
LjG1.1_chr2	PGSB	CDS	90337458	90337664	.	-	0	ID=LotjaGi2g1v0406300.1.CDS.9;Parent=LotjaGi2g1v0406300.1
LjG1.1_chr2	PGSB	exon	90337972	90338058	.	-	.	ID=LotjaGi2g1v0406300.1.exon.11;Parent=LotjaGi2g1v0406300.1
LjG1.1_chr2	PGSB	CDS	90337972	90338058	.	-	0	ID=LotjaGi2g1v0406300.1.CDS.10;Parent=LotjaGi2g1v0406300.1
LjG1.1_chr2	PGSB	exon	90338564	90338644	.	-	.	ID=LotjaGi2g1v0406300.1.exon.12;Parent=LotjaGi2g1v0406300.1
LjG1.1_chr2	PGSB	CDS	90338564	90338644	.	-	0	ID=LotjaGi2g1v0406300.1.CDS.11;Parent=LotjaGi2g1v0406300.1
LjG1.1_chr2	PGSB	exon	90338721	90338829	.	-	.	ID=LotjaGi2g1v0406300.1.exon.13;Parent=LotjaGi2g1v0406300.1
LjG1.1_chr2	PGSB	CDS	90338721	90338829	.	-	1	ID=LotjaGi2g1v0406300.1.CDS.12;Parent=LotjaGi2g1v0406300.1
LjG1.1_chr2	PGSB	exon	90339681	90339737	.	-	.	ID=LotjaGi2g1v0406300.1.exon.14;Parent=LotjaGi2g1v0406300.1
LjG1.1_chr2	PGSB	CDS	90339681	90339737	.	-	1	ID=LotjaGi2g1v0406300.1.CDS.13;Parent=LotjaGi2g1v0406300.1
LjG1.1_chr2	PGSB	exon	90339862	90339932	.	-	.	ID=LotjaGi2g1v0406300.1.exon.15;Parent=LotjaGi2g1v0406300.1
LjG1.1_chr2	PGSB	CDS	90339862	90339932	.	-	0	ID=LotjaGi2g1v0406300.1.CDS.14;Parent=LotjaGi2g1v0406300.1
LjG1.1_chr2	PGSB	exon	90340815	90340922	.	-	.	ID=LotjaGi2g1v0406300.1.exon.16;Parent=LotjaGi2g1v0406300.1
LjG1.1_chr2	PGSB	CDS	90340815	90340922	.	-	0	ID=LotjaGi2g1v0406300.1.CDS.15;Parent=LotjaGi2g1v0406300.1
LjG1.1_chr2	PGSB	exon	90341036	90341136	.	-	.	ID=LotjaGi2g1v0406300.1.exon.17;Parent=LotjaGi2g1v0406300.1
LjG1.1_chr2	PGSB	CDS	90341036	90341136	.	-	2	ID=LotjaGi2g1v0406300.1.CDS.16;Parent=LotjaGi2g1v0406300.1
LjG1.1_chr2	PGSB	exon	90341366	90341432	.	-	.	ID=LotjaGi2g1v0406300.1.exon.18;Parent=LotjaGi2g1v0406300.1
LjG1.1_chr2	PGSB	CDS	90341366	90341432	.	-	0	ID=LotjaGi2g1v0406300.1.CDS.17;Parent=LotjaGi2g1v0406300.1
LjG1.1_chr2	PGSB	exon	90341993	90342073	.	-	.	ID=LotjaGi2g1v0406300.1.exon.19;Parent=LotjaGi2g1v0406300.1
LjG1.1_chr2	PGSB	CDS	90341993	90342073	.	-	0	ID=LotjaGi2g1v0406300.1.CDS.18;Parent=LotjaGi2g1v0406300.1
LjG1.1_chr2	PGSB	exon	90342158	90342259	.	-	.	ID=LotjaGi2g1v0406300.1.exon.20;Parent=LotjaGi2g1v0406300.1
LjG1.1_chr2	PGSB	CDS	90342158	90342259	.	-	0	ID=LotjaGi2g1v0406300.1.CDS.19;Parent=LotjaGi2g1v0406300.1
LjG1.1_chr2	PGSB	exon	90342381	90342425	.	-	.	ID=LotjaGi2g1v0406300.1.exon.21;Parent=LotjaGi2g1v0406300.1
LjG1.1_chr2	PGSB	CDS	90342381	90342425	.	-	0	ID=LotjaGi2g1v0406300.1.CDS.20;Parent=LotjaGi2g1v0406300.1
LjG1.1_chr2	PGSB	exon	90342500	90343137	.	-	.	ID=LotjaGi2g1v0406300.1.exon.22;Parent=LotjaGi2g1v0406300.1
LjG1.1_chr2	PGSB	CDS	90342500	90343137	.	-	2	ID=LotjaGi2g1v0406300.1.CDS.21;Parent=LotjaGi2g1v0406300.1
LjG1.1_chr2	PGSB	exon	90343423	90343532	.	-	.	ID=LotjaGi2g1v0406300.1.exon.23;Parent=LotjaGi2g1v0406300.1
LjG1.1_chr2	PGSB	CDS	90343423	90343532	.	-	1	ID=LotjaGi2g1v0406300.1.CDS.22;Parent=LotjaGi2g1v0406300.1
LjG1.1_chr2	PGSB	CDS	90343654	90343775	.	-	0	ID=LotjaGi2g1v0406300.1.CDS.23;Parent=LotjaGi2g1v0406300.1
LjG1.1_chr2	PGSB	exon	90343654	90344192	.	-	.	ID=LotjaGi2g1v0406300.1.exon.24;Parent=LotjaGi2g1v0406300.1
LjG1.1_chr2	PGSB	five_prime_UTR	90343776	90344192	.	-	.	ID=LotjaGi2g1v0406300.1.five_prime_UTR.3;Parent=LotjaGi2g1v0406300.1
LjG1.1_chr2	PGSB	mRNA	90333051	90344070	.	-	.	ID=LotjaGi2g1v0406300.2;Parent=LotjaGi2g1v0406300
LjG1.1_chr2	PGSB	exon	90333051	90333259	.	-	.	ID=LotjaGi2g1v0406300.2.exon.1;Parent=LotjaGi2g1v0406300.2
LjG1.1_chr2	PGSB	three_prime_UTR	90333051	90333259	.	-	.	ID=LotjaGi2g1v0406300.2.three_prime_UTR.1;Parent=LotjaGi2g1v0406300.2
LjG1.1_chr2	PGSB	exon	90333532	90333884	.	-	.	ID=LotjaGi2g1v0406300.2.exon.2;Parent=LotjaGi2g1v0406300.2
LjG1.1_chr2	PGSB	three_prime_UTR	90333532	90333884	.	-	.	ID=LotjaGi2g1v0406300.2.three_prime_UTR.2;Parent=LotjaGi2g1v0406300.2
LjG1.1_chr2	PGSB	three_prime_UTR	90334208	90334228	.	-	.	ID=LotjaGi2g1v0406300.2.three_prime_UTR.3;Parent=LotjaGi2g1v0406300.2
LjG1.1_chr2	PGSB	exon	90334208	90334520	.	-	.	ID=LotjaGi2g1v0406300.2.exon.3;Parent=LotjaGi2g1v0406300.2
LjG1.1_chr2	PGSB	CDS	90334229	90334520	.	-	1	ID=LotjaGi2g1v0406300.2.CDS.1;Parent=LotjaGi2g1v0406300.2
LjG1.1_chr2	PGSB	exon	90334608	90334705	.	-	.	ID=LotjaGi2g1v0406300.2.exon.4;Parent=LotjaGi2g1v0406300.2
LjG1.1_chr2	PGSB	CDS	90334608	90334705	.	-	0	ID=LotjaGi2g1v0406300.2.CDS.2;Parent=LotjaGi2g1v0406300.2
LjG1.1_chr2	PGSB	exon	90334936	90335026	.	-	.	ID=LotjaGi2g1v0406300.2.exon.5;Parent=LotjaGi2g1v0406300.2
LjG1.1_chr2	PGSB	CDS	90334936	90335026	.	-	1	ID=LotjaGi2g1v0406300.2.CDS.3;Parent=LotjaGi2g1v0406300.2
LjG1.1_chr2	PGSB	exon	90335138	90335176	.	-	.	ID=LotjaGi2g1v0406300.2.exon.6;Parent=LotjaGi2g1v0406300.2
LjG1.1_chr2	PGSB	CDS	90335138	90335176	.	-	1	ID=LotjaGi2g1v0406300.2.CDS.4;Parent=LotjaGi2g1v0406300.2
LjG1.1_chr2	PGSB	exon	90335265	90335356	.	-	.	ID=LotjaGi2g1v0406300.2.exon.7;Parent=LotjaGi2g1v0406300.2
LjG1.1_chr2	PGSB	CDS	90335265	90335356	.	-	0	ID=LotjaGi2g1v0406300.2.CDS.5;Parent=LotjaGi2g1v0406300.2
LjG1.1_chr2	PGSB	exon	90335695	90335794	.	-	.	ID=LotjaGi2g1v0406300.2.exon.8;Parent=LotjaGi2g1v0406300.2
LjG1.1_chr2	PGSB	CDS	90335695	90335794	.	-	1	ID=LotjaGi2g1v0406300.2.CDS.6;Parent=LotjaGi2g1v0406300.2
LjG1.1_chr2	PGSB	exon	90335865	90335951	.	-	.	ID=LotjaGi2g1v0406300.2.exon.9;Parent=LotjaGi2g1v0406300.2
LjG1.1_chr2	PGSB	CDS	90335865	90335951	.	-	1	ID=LotjaGi2g1v0406300.2.CDS.7;Parent=LotjaGi2g1v0406300.2
LjG1.1_chr2	PGSB	exon	90336323	90336657	.	-	.	ID=LotjaGi2g1v0406300.2.exon.10;Parent=LotjaGi2g1v0406300.2
LjG1.1_chr2	PGSB	CDS	90336323	90336657	.	-	0	ID=LotjaGi2g1v0406300.2.CDS.8;Parent=LotjaGi2g1v0406300.2
LjG1.1_chr2	PGSB	exon	90337458	90337664	.	-	.	ID=LotjaGi2g1v0406300.2.exon.11;Parent=LotjaGi2g1v0406300.2
LjG1.1_chr2	PGSB	CDS	90337458	90337664	.	-	0	ID=LotjaGi2g1v0406300.2.CDS.9;Parent=LotjaGi2g1v0406300.2
LjG1.1_chr2	PGSB	exon	90337972	90338058	.	-	.	ID=LotjaGi2g1v0406300.2.exon.12;Parent=LotjaGi2g1v0406300.2
LjG1.1_chr2	PGSB	CDS	90337972	90338058	.	-	0	ID=LotjaGi2g1v0406300.2.CDS.10;Parent=LotjaGi2g1v0406300.2
LjG1.1_chr2	PGSB	exon	90338564	90338644	.	-	.	ID=LotjaGi2g1v0406300.2.exon.13;Parent=LotjaGi2g1v0406300.2
LjG1.1_chr2	PGSB	CDS	90338564	90338644	.	-	0	ID=LotjaGi2g1v0406300.2.CDS.11;Parent=LotjaGi2g1v0406300.2
LjG1.1_chr2	PGSB	exon	90338721	90338829	.	-	.	ID=LotjaGi2g1v0406300.2.exon.14;Parent=LotjaGi2g1v0406300.2
LjG1.1_chr2	PGSB	CDS	90338721	90338829	.	-	1	ID=LotjaGi2g1v0406300.2.CDS.12;Parent=LotjaGi2g1v0406300.2
LjG1.1_chr2	PGSB	exon	90339681	90339737	.	-	.	ID=LotjaGi2g1v0406300.2.exon.15;Parent=LotjaGi2g1v0406300.2
LjG1.1_chr2	PGSB	CDS	90339681	90339737	.	-	1	ID=LotjaGi2g1v0406300.2.CDS.13;Parent=LotjaGi2g1v0406300.2
LjG1.1_chr2	PGSB	exon	90339862	90339932	.	-	.	ID=LotjaGi2g1v0406300.2.exon.16;Parent=LotjaGi2g1v0406300.2
LjG1.1_chr2	PGSB	CDS	90339862	90339932	.	-	0	ID=LotjaGi2g1v0406300.2.CDS.14;Parent=LotjaGi2g1v0406300.2
LjG1.1_chr2	PGSB	exon	90340815	90340922	.	-	.	ID=LotjaGi2g1v0406300.2.exon.17;Parent=LotjaGi2g1v0406300.2
LjG1.1_chr2	PGSB	CDS	90340815	90340922	.	-	0	ID=LotjaGi2g1v0406300.2.CDS.15;Parent=LotjaGi2g1v0406300.2
LjG1.1_chr2	PGSB	exon	90341036	90341136	.	-	.	ID=LotjaGi2g1v0406300.2.exon.18;Parent=LotjaGi2g1v0406300.2
LjG1.1_chr2	PGSB	CDS	90341036	90341136	.	-	2	ID=LotjaGi2g1v0406300.2.CDS.16;Parent=LotjaGi2g1v0406300.2
LjG1.1_chr2	PGSB	exon	90341366	90341432	.	-	.	ID=LotjaGi2g1v0406300.2.exon.19;Parent=LotjaGi2g1v0406300.2
LjG1.1_chr2	PGSB	CDS	90341366	90341432	.	-	0	ID=LotjaGi2g1v0406300.2.CDS.17;Parent=LotjaGi2g1v0406300.2
LjG1.1_chr2	PGSB	exon	90341993	90342073	.	-	.	ID=LotjaGi2g1v0406300.2.exon.20;Parent=LotjaGi2g1v0406300.2
LjG1.1_chr2	PGSB	CDS	90341993	90342073	.	-	0	ID=LotjaGi2g1v0406300.2.CDS.18;Parent=LotjaGi2g1v0406300.2
LjG1.1_chr2	PGSB	exon	90342158	90342259	.	-	.	ID=LotjaGi2g1v0406300.2.exon.21;Parent=LotjaGi2g1v0406300.2
LjG1.1_chr2	PGSB	CDS	90342158	90342259	.	-	0	ID=LotjaGi2g1v0406300.2.CDS.19;Parent=LotjaGi2g1v0406300.2
LjG1.1_chr2	PGSB	exon	90342381	90342425	.	-	.	ID=LotjaGi2g1v0406300.2.exon.22;Parent=LotjaGi2g1v0406300.2
LjG1.1_chr2	PGSB	CDS	90342381	90342425	.	-	0	ID=LotjaGi2g1v0406300.2.CDS.20;Parent=LotjaGi2g1v0406300.2
LjG1.1_chr2	PGSB	exon	90342500	90343137	.	-	.	ID=LotjaGi2g1v0406300.2.exon.23;Parent=LotjaGi2g1v0406300.2
LjG1.1_chr2	PGSB	CDS	90342500	90343137	.	-	2	ID=LotjaGi2g1v0406300.2.CDS.21;Parent=LotjaGi2g1v0406300.2
LjG1.1_chr2	PGSB	exon	90343423	90343532	.	-	.	ID=LotjaGi2g1v0406300.2.exon.24;Parent=LotjaGi2g1v0406300.2
LjG1.1_chr2	PGSB	CDS	90343423	90343532	.	-	1	ID=LotjaGi2g1v0406300.2.CDS.22;Parent=LotjaGi2g1v0406300.2
LjG1.1_chr2	PGSB	CDS	90343654	90343775	.	-	0	ID=LotjaGi2g1v0406300.2.CDS.23;Parent=LotjaGi2g1v0406300.2
LjG1.1_chr2	PGSB	exon	90343654	90344070	.	-	.	ID=LotjaGi2g1v0406300.2.exon.25;Parent=LotjaGi2g1v0406300.2
LjG1.1_chr2	PGSB	five_prime_UTR	90343776	90344070	.	-	.	ID=LotjaGi2g1v0406300.2.five_prime_UTR.4;Parent=LotjaGi2g1v0406300.2
LjG1.1_chr2	PGSB	mRNA	90334229	90343778	.	-	.	ID=LotjaGi2g1v0406300.3;Parent=LotjaGi2g1v0406300
LjG1.1_chr2	PGSB	exon	90334229	90334520	.	-	.	ID=LotjaGi2g1v0406300.3.exon.1;Parent=LotjaGi2g1v0406300.3
LjG1.1_chr2	PGSB	CDS	90334229	90334520	.	-	1	ID=LotjaGi2g1v0406300.3.CDS.1;Parent=LotjaGi2g1v0406300.3
LjG1.1_chr2	PGSB	exon	90334608	90334705	.	-	.	ID=LotjaGi2g1v0406300.3.exon.2;Parent=LotjaGi2g1v0406300.3
LjG1.1_chr2	PGSB	CDS	90334608	90334705	.	-	0	ID=LotjaGi2g1v0406300.3.CDS.2;Parent=LotjaGi2g1v0406300.3
LjG1.1_chr2	PGSB	exon	90334936	90335026	.	-	.	ID=LotjaGi2g1v0406300.3.exon.3;Parent=LotjaGi2g1v0406300.3
LjG1.1_chr2	PGSB	CDS	90334936	90335026	.	-	1	ID=LotjaGi2g1v0406300.3.CDS.3;Parent=LotjaGi2g1v0406300.3
LjG1.1_chr2	PGSB	exon	90335138	90335176	.	-	.	ID=LotjaGi2g1v0406300.3.exon.4;Parent=LotjaGi2g1v0406300.3
LjG1.1_chr2	PGSB	CDS	90335138	90335176	.	-	1	ID=LotjaGi2g1v0406300.3.CDS.4;Parent=LotjaGi2g1v0406300.3
LjG1.1_chr2	PGSB	exon	90335265	90335356	.	-	.	ID=LotjaGi2g1v0406300.3.exon.5;Parent=LotjaGi2g1v0406300.3
LjG1.1_chr2	PGSB	CDS	90335265	90335356	.	-	0	ID=LotjaGi2g1v0406300.3.CDS.5;Parent=LotjaGi2g1v0406300.3
LjG1.1_chr2	PGSB	exon	90335695	90335794	.	-	.	ID=LotjaGi2g1v0406300.3.exon.6;Parent=LotjaGi2g1v0406300.3
LjG1.1_chr2	PGSB	CDS	90335695	90335794	.	-	1	ID=LotjaGi2g1v0406300.3.CDS.6;Parent=LotjaGi2g1v0406300.3
LjG1.1_chr2	PGSB	exon	90335865	90335951	.	-	.	ID=LotjaGi2g1v0406300.3.exon.7;Parent=LotjaGi2g1v0406300.3
LjG1.1_chr2	PGSB	CDS	90335865	90335951	.	-	1	ID=LotjaGi2g1v0406300.3.CDS.7;Parent=LotjaGi2g1v0406300.3
LjG1.1_chr2	PGSB	exon	90336323	90336657	.	-	.	ID=LotjaGi2g1v0406300.3.exon.8;Parent=LotjaGi2g1v0406300.3
LjG1.1_chr2	PGSB	CDS	90336323	90336657	.	-	0	ID=LotjaGi2g1v0406300.3.CDS.8;Parent=LotjaGi2g1v0406300.3
LjG1.1_chr2	PGSB	exon	90337458	90337664	.	-	.	ID=LotjaGi2g1v0406300.3.exon.9;Parent=LotjaGi2g1v0406300.3
LjG1.1_chr2	PGSB	CDS	90337458	90337664	.	-	0	ID=LotjaGi2g1v0406300.3.CDS.9;Parent=LotjaGi2g1v0406300.3
LjG1.1_chr2	PGSB	exon	90337972	90338058	.	-	.	ID=LotjaGi2g1v0406300.3.exon.10;Parent=LotjaGi2g1v0406300.3
LjG1.1_chr2	PGSB	CDS	90337972	90338058	.	-	0	ID=LotjaGi2g1v0406300.3.CDS.10;Parent=LotjaGi2g1v0406300.3
LjG1.1_chr2	PGSB	exon	90338564	90338644	.	-	.	ID=LotjaGi2g1v0406300.3.exon.11;Parent=LotjaGi2g1v0406300.3
LjG1.1_chr2	PGSB	CDS	90338564	90338644	.	-	0	ID=LotjaGi2g1v0406300.3.CDS.11;Parent=LotjaGi2g1v0406300.3
LjG1.1_chr2	PGSB	exon	90338721	90338829	.	-	.	ID=LotjaGi2g1v0406300.3.exon.12;Parent=LotjaGi2g1v0406300.3
LjG1.1_chr2	PGSB	CDS	90338721	90338829	.	-	1	ID=LotjaGi2g1v0406300.3.CDS.12;Parent=LotjaGi2g1v0406300.3
LjG1.1_chr2	PGSB	exon	90339681	90339737	.	-	.	ID=LotjaGi2g1v0406300.3.exon.13;Parent=LotjaGi2g1v0406300.3
LjG1.1_chr2	PGSB	CDS	90339681	90339737	.	-	1	ID=LotjaGi2g1v0406300.3.CDS.13;Parent=LotjaGi2g1v0406300.3
LjG1.1_chr2	PGSB	exon	90339862	90339932	.	-	.	ID=LotjaGi2g1v0406300.3.exon.14;Parent=LotjaGi2g1v0406300.3
LjG1.1_chr2	PGSB	CDS	90339862	90339932	.	-	0	ID=LotjaGi2g1v0406300.3.CDS.14;Parent=LotjaGi2g1v0406300.3
LjG1.1_chr2	PGSB	exon	90340815	90340922	.	-	.	ID=LotjaGi2g1v0406300.3.exon.15;Parent=LotjaGi2g1v0406300.3
LjG1.1_chr2	PGSB	CDS	90340815	90340922	.	-	0	ID=LotjaGi2g1v0406300.3.CDS.15;Parent=LotjaGi2g1v0406300.3
LjG1.1_chr2	PGSB	exon	90341036	90341136	.	-	.	ID=LotjaGi2g1v0406300.3.exon.16;Parent=LotjaGi2g1v0406300.3
LjG1.1_chr2	PGSB	CDS	90341036	90341136	.	-	2	ID=LotjaGi2g1v0406300.3.CDS.16;Parent=LotjaGi2g1v0406300.3
LjG1.1_chr2	PGSB	exon	90341366	90341432	.	-	.	ID=LotjaGi2g1v0406300.3.exon.17;Parent=LotjaGi2g1v0406300.3
LjG1.1_chr2	PGSB	CDS	90341366	90341432	.	-	0	ID=LotjaGi2g1v0406300.3.CDS.17;Parent=LotjaGi2g1v0406300.3
LjG1.1_chr2	PGSB	exon	90341993	90342073	.	-	.	ID=LotjaGi2g1v0406300.3.exon.18;Parent=LotjaGi2g1v0406300.3
LjG1.1_chr2	PGSB	CDS	90341993	90342073	.	-	0	ID=LotjaGi2g1v0406300.3.CDS.18;Parent=LotjaGi2g1v0406300.3
LjG1.1_chr2	PGSB	exon	90342158	90342259	.	-	.	ID=LotjaGi2g1v0406300.3.exon.19;Parent=LotjaGi2g1v0406300.3
LjG1.1_chr2	PGSB	CDS	90342158	90342259	.	-	0	ID=LotjaGi2g1v0406300.3.CDS.19;Parent=LotjaGi2g1v0406300.3
LjG1.1_chr2	PGSB	exon	90342381	90342425	.	-	.	ID=LotjaGi2g1v0406300.3.exon.20;Parent=LotjaGi2g1v0406300.3
LjG1.1_chr2	PGSB	CDS	90342381	90342425	.	-	0	ID=LotjaGi2g1v0406300.3.CDS.20;Parent=LotjaGi2g1v0406300.3
LjG1.1_chr2	PGSB	exon	90342500	90343137	.	-	.	ID=LotjaGi2g1v0406300.3.exon.21;Parent=LotjaGi2g1v0406300.3
LjG1.1_chr2	PGSB	CDS	90342500	90343137	.	-	2	ID=LotjaGi2g1v0406300.3.CDS.21;Parent=LotjaGi2g1v0406300.3
LjG1.1_chr2	PGSB	exon	90343423	90343532	.	-	.	ID=LotjaGi2g1v0406300.3.exon.22;Parent=LotjaGi2g1v0406300.3
LjG1.1_chr2	PGSB	CDS	90343423	90343532	.	-	1	ID=LotjaGi2g1v0406300.3.CDS.22;Parent=LotjaGi2g1v0406300.3
LjG1.1_chr2	PGSB	CDS	90343654	90343775	.	-	0	ID=LotjaGi2g1v0406300.3.CDS.23;Parent=LotjaGi2g1v0406300.3
LjG1.1_chr2	PGSB	exon	90343654	90343778	.	-	.	ID=LotjaGi2g1v0406300.3.exon.23;Parent=LotjaGi2g1v0406300.3
LjG1.1_chr2	PGSB	mRNA	90334229	90343781	.	-	.	ID=LotjaGi2g1v0406300.4;Parent=LotjaGi2g1v0406300
LjG1.1_chr2	PGSB	exon	90334229	90334520	.	-	.	ID=LotjaGi2g1v0406300.4.exon.1;Parent=LotjaGi2g1v0406300.4
LjG1.1_chr2	PGSB	CDS	90334229	90334520	.	-	1	ID=LotjaGi2g1v0406300.4.CDS.1;Parent=LotjaGi2g1v0406300.4
LjG1.1_chr2	PGSB	exon	90334608	90334705	.	-	.	ID=LotjaGi2g1v0406300.4.exon.2;Parent=LotjaGi2g1v0406300.4
LjG1.1_chr2	PGSB	CDS	90334608	90334705	.	-	0	ID=LotjaGi2g1v0406300.4.CDS.2;Parent=LotjaGi2g1v0406300.4
LjG1.1_chr2	PGSB	exon	90334936	90335026	.	-	.	ID=LotjaGi2g1v0406300.4.exon.3;Parent=LotjaGi2g1v0406300.4
LjG1.1_chr2	PGSB	CDS	90334936	90335026	.	-	1	ID=LotjaGi2g1v0406300.4.CDS.3;Parent=LotjaGi2g1v0406300.4
LjG1.1_chr2	PGSB	exon	90335138	90335176	.	-	.	ID=LotjaGi2g1v0406300.4.exon.4;Parent=LotjaGi2g1v0406300.4
LjG1.1_chr2	PGSB	CDS	90335138	90335176	.	-	1	ID=LotjaGi2g1v0406300.4.CDS.4;Parent=LotjaGi2g1v0406300.4
LjG1.1_chr2	PGSB	exon	90335265	90335356	.	-	.	ID=LotjaGi2g1v0406300.4.exon.5;Parent=LotjaGi2g1v0406300.4
LjG1.1_chr2	PGSB	CDS	90335265	90335356	.	-	0	ID=LotjaGi2g1v0406300.4.CDS.5;Parent=LotjaGi2g1v0406300.4
LjG1.1_chr2	PGSB	exon	90335695	90335794	.	-	.	ID=LotjaGi2g1v0406300.4.exon.6;Parent=LotjaGi2g1v0406300.4
LjG1.1_chr2	PGSB	CDS	90335695	90335794	.	-	1	ID=LotjaGi2g1v0406300.4.CDS.6;Parent=LotjaGi2g1v0406300.4
LjG1.1_chr2	PGSB	exon	90336323	90336657	.	-	.	ID=LotjaGi2g1v0406300.4.exon.7;Parent=LotjaGi2g1v0406300.4
LjG1.1_chr2	PGSB	CDS	90336323	90336657	.	-	0	ID=LotjaGi2g1v0406300.4.CDS.7;Parent=LotjaGi2g1v0406300.4
LjG1.1_chr2	PGSB	exon	90337458	90337664	.	-	.	ID=LotjaGi2g1v0406300.4.exon.8;Parent=LotjaGi2g1v0406300.4
LjG1.1_chr2	PGSB	CDS	90337458	90337664	.	-	0	ID=LotjaGi2g1v0406300.4.CDS.8;Parent=LotjaGi2g1v0406300.4
LjG1.1_chr2	PGSB	exon	90337972	90338058	.	-	.	ID=LotjaGi2g1v0406300.4.exon.9;Parent=LotjaGi2g1v0406300.4
LjG1.1_chr2	PGSB	CDS	90337972	90338058	.	-	0	ID=LotjaGi2g1v0406300.4.CDS.9;Parent=LotjaGi2g1v0406300.4
LjG1.1_chr2	PGSB	exon	90338564	90338644	.	-	.	ID=LotjaGi2g1v0406300.4.exon.10;Parent=LotjaGi2g1v0406300.4
LjG1.1_chr2	PGSB	CDS	90338564	90338644	.	-	0	ID=LotjaGi2g1v0406300.4.CDS.10;Parent=LotjaGi2g1v0406300.4
LjG1.1_chr2	PGSB	exon	90338721	90338829	.	-	.	ID=LotjaGi2g1v0406300.4.exon.11;Parent=LotjaGi2g1v0406300.4
LjG1.1_chr2	PGSB	CDS	90338721	90338829	.	-	1	ID=LotjaGi2g1v0406300.4.CDS.11;Parent=LotjaGi2g1v0406300.4
LjG1.1_chr2	PGSB	exon	90339681	90339737	.	-	.	ID=LotjaGi2g1v0406300.4.exon.12;Parent=LotjaGi2g1v0406300.4
LjG1.1_chr2	PGSB	CDS	90339681	90339737	.	-	1	ID=LotjaGi2g1v0406300.4.CDS.12;Parent=LotjaGi2g1v0406300.4
LjG1.1_chr2	PGSB	exon	90339862	90339932	.	-	.	ID=LotjaGi2g1v0406300.4.exon.13;Parent=LotjaGi2g1v0406300.4
LjG1.1_chr2	PGSB	CDS	90339862	90339932	.	-	0	ID=LotjaGi2g1v0406300.4.CDS.13;Parent=LotjaGi2g1v0406300.4
LjG1.1_chr2	PGSB	exon	90340815	90340922	.	-	.	ID=LotjaGi2g1v0406300.4.exon.14;Parent=LotjaGi2g1v0406300.4
LjG1.1_chr2	PGSB	CDS	90340815	90340922	.	-	0	ID=LotjaGi2g1v0406300.4.CDS.14;Parent=LotjaGi2g1v0406300.4
LjG1.1_chr2	PGSB	exon	90341036	90341136	.	-	.	ID=LotjaGi2g1v0406300.4.exon.15;Parent=LotjaGi2g1v0406300.4
LjG1.1_chr2	PGSB	CDS	90341036	90341136	.	-	2	ID=LotjaGi2g1v0406300.4.CDS.15;Parent=LotjaGi2g1v0406300.4
LjG1.1_chr2	PGSB	exon	90341366	90341432	.	-	.	ID=LotjaGi2g1v0406300.4.exon.16;Parent=LotjaGi2g1v0406300.4
LjG1.1_chr2	PGSB	CDS	90341366	90341432	.	-	0	ID=LotjaGi2g1v0406300.4.CDS.16;Parent=LotjaGi2g1v0406300.4
LjG1.1_chr2	PGSB	exon	90341993	90342073	.	-	.	ID=LotjaGi2g1v0406300.4.exon.17;Parent=LotjaGi2g1v0406300.4
LjG1.1_chr2	PGSB	CDS	90341993	90342073	.	-	0	ID=LotjaGi2g1v0406300.4.CDS.17;Parent=LotjaGi2g1v0406300.4
LjG1.1_chr2	PGSB	exon	90342158	90342259	.	-	.	ID=LotjaGi2g1v0406300.4.exon.18;Parent=LotjaGi2g1v0406300.4
LjG1.1_chr2	PGSB	CDS	90342158	90342259	.	-	0	ID=LotjaGi2g1v0406300.4.CDS.18;Parent=LotjaGi2g1v0406300.4
LjG1.1_chr2	PGSB	exon	90342381	90342425	.	-	.	ID=LotjaGi2g1v0406300.4.exon.19;Parent=LotjaGi2g1v0406300.4
LjG1.1_chr2	PGSB	CDS	90342381	90342425	.	-	0	ID=LotjaGi2g1v0406300.4.CDS.19;Parent=LotjaGi2g1v0406300.4
LjG1.1_chr2	PGSB	exon	90342500	90343137	.	-	.	ID=LotjaGi2g1v0406300.4.exon.20;Parent=LotjaGi2g1v0406300.4
LjG1.1_chr2	PGSB	CDS	90342500	90343137	.	-	2	ID=LotjaGi2g1v0406300.4.CDS.20;Parent=LotjaGi2g1v0406300.4
LjG1.1_chr2	PGSB	exon	90343423	90343532	.	-	.	ID=LotjaGi2g1v0406300.4.exon.21;Parent=LotjaGi2g1v0406300.4
LjG1.1_chr2	PGSB	CDS	90343423	90343532	.	-	1	ID=LotjaGi2g1v0406300.4.CDS.21;Parent=LotjaGi2g1v0406300.4
LjG1.1_chr2	PGSB	CDS	90343654	90343775	.	-	0	ID=LotjaGi2g1v0406300.4.CDS.22;Parent=LotjaGi2g1v0406300.4
LjG1.1_chr2	PGSB	exon	90343654	90343781	.	-	.	ID=LotjaGi2g1v0406300.4.exon.22;Parent=LotjaGi2g1v0406300.4
LjG1.1_chr2	PGSB	five_prime_UTR	90343776	90343781	.	-	.	ID=LotjaGi2g1v0406300.4.five_prime_UTR.1;Parent=LotjaGi2g1v0406300.4
###
LjG1.1_chr2	PGSB	gene	90344886	90346985	.	-	.	ID=LotjaGi2g1v0406400
LjG1.1_chr2	PGSB	mRNA	90344886	90346985	.	-	.	ID=LotjaGi2g1v0406400.1;Parent=LotjaGi2g1v0406400
LjG1.1_chr2	PGSB	three_prime_UTR	90344886	90345417	.	-	.	ID=LotjaGi2g1v0406400.1.three_prime_UTR.1;Parent=LotjaGi2g1v0406400.1
LjG1.1_chr2	PGSB	exon	90344886	90345916	.	-	.	ID=LotjaGi2g1v0406400.1.exon.1;Parent=LotjaGi2g1v0406400.1
LjG1.1_chr2	PGSB	CDS	90345418	90345916	.	-	1	ID=LotjaGi2g1v0406400.1.CDS.1;Parent=LotjaGi2g1v0406400.1
LjG1.1_chr2	PGSB	CDS	90346110	90346477	.	-	0	ID=LotjaGi2g1v0406400.1.CDS.2;Parent=LotjaGi2g1v0406400.1
LjG1.1_chr2	PGSB	exon	90346110	90346985	.	-	.	ID=LotjaGi2g1v0406400.1.exon.2;Parent=LotjaGi2g1v0406400.1
LjG1.1_chr2	PGSB	five_prime_UTR	90346478	90346985	.	-	.	ID=LotjaGi2g1v0406400.1.five_prime_UTR.2;Parent=LotjaGi2g1v0406400.1
LjG1.1_chr2	PGSB	mRNA	90345274	90346477	.	-	.	ID=LotjaGi2g1v0406400.2;Parent=LotjaGi2g1v0406400
LjG1.1_chr2	PGSB	three_prime_UTR	90345274	90345362	.	-	.	ID=LotjaGi2g1v0406400.2.three_prime_UTR.1;Parent=LotjaGi2g1v0406400.2
LjG1.1_chr2	PGSB	exon	90345274	90345365	.	-	.	ID=LotjaGi2g1v0406400.2.exon.1;Parent=LotjaGi2g1v0406400.2
LjG1.1_chr2	PGSB	CDS	90345363	90345365	.	-	0	ID=LotjaGi2g1v0406400.2.CDS.1;Parent=LotjaGi2g1v0406400.2
LjG1.1_chr2	PGSB	exon	90345463	90345916	.	-	.	ID=LotjaGi2g1v0406400.2.exon.2;Parent=LotjaGi2g1v0406400.2
LjG1.1_chr2	PGSB	CDS	90345463	90345916	.	-	1	ID=LotjaGi2g1v0406400.2.CDS.2;Parent=LotjaGi2g1v0406400.2
LjG1.1_chr2	PGSB	exon	90346110	90346477	.	-	.	ID=LotjaGi2g1v0406400.2.exon.3;Parent=LotjaGi2g1v0406400.2
LjG1.1_chr2	PGSB	CDS	90346110	90346477	.	-	0	ID=LotjaGi2g1v0406400.2.CDS.3;Parent=LotjaGi2g1v0406400.2
LjG1.1_chr2	PGSB	mRNA	90345357	90346477	.	-	.	ID=LotjaGi2g1v0406400.3;Parent=LotjaGi2g1v0406400
LjG1.1_chr2	PGSB	exon	90345357	90345360	.	-	.	ID=LotjaGi2g1v0406400.3.exon.1;Parent=LotjaGi2g1v0406400.3
LjG1.1_chr2	PGSB	CDS	90345357	90345360	.	-	1	ID=LotjaGi2g1v0406400.3.CDS.1;Parent=LotjaGi2g1v0406400.3
LjG1.1_chr2	PGSB	exon	90345470	90345916	.	-	.	ID=LotjaGi2g1v0406400.3.exon.2;Parent=LotjaGi2g1v0406400.3
LjG1.1_chr2	PGSB	CDS	90345470	90345916	.	-	1	ID=LotjaGi2g1v0406400.3.CDS.2;Parent=LotjaGi2g1v0406400.3
LjG1.1_chr2	PGSB	exon	90346110	90346477	.	-	.	ID=LotjaGi2g1v0406400.3.exon.3;Parent=LotjaGi2g1v0406400.3
LjG1.1_chr2	PGSB	CDS	90346110	90346477	.	-	0	ID=LotjaGi2g1v0406400.3.CDS.3;Parent=LotjaGi2g1v0406400.3
###
LjG1.1_chr2	PGSB	gene	90365230	90368061	.	-	.	ID=LotjaGi2g1v0406500
LjG1.1_chr2	PGSB	mRNA	90365230	90368061	.	-	.	ID=LotjaGi2g1v0406500.1;Parent=LotjaGi2g1v0406500
LjG1.1_chr2	PGSB	three_prime_UTR	90365230	90365552	.	-	.	ID=LotjaGi2g1v0406500.1.three_prime_UTR.1;Parent=LotjaGi2g1v0406500.1
LjG1.1_chr2	PGSB	exon	90365230	90365801	.	-	.	ID=LotjaGi2g1v0406500.1.exon.1;Parent=LotjaGi2g1v0406500.1
LjG1.1_chr2	PGSB	CDS	90365553	90365801	.	-	0	ID=LotjaGi2g1v0406500.1.CDS.1;Parent=LotjaGi2g1v0406500.1
LjG1.1_chr2	PGSB	exon	90365917	90366153	.	-	.	ID=LotjaGi2g1v0406500.1.exon.2;Parent=LotjaGi2g1v0406500.1
LjG1.1_chr2	PGSB	CDS	90365917	90366153	.	-	0	ID=LotjaGi2g1v0406500.1.CDS.2;Parent=LotjaGi2g1v0406500.1
LjG1.1_chr2	PGSB	exon	90366512	90366891	.	-	.	ID=LotjaGi2g1v0406500.1.exon.3;Parent=LotjaGi2g1v0406500.1
LjG1.1_chr2	PGSB	CDS	90366512	90366891	.	-	2	ID=LotjaGi2g1v0406500.1.CDS.3;Parent=LotjaGi2g1v0406500.1
LjG1.1_chr2	PGSB	CDS	90367347	90367599	.	-	0	ID=LotjaGi2g1v0406500.1.CDS.4;Parent=LotjaGi2g1v0406500.1
LjG1.1_chr2	PGSB	exon	90367347	90368061	.	-	.	ID=LotjaGi2g1v0406500.1.exon.4;Parent=LotjaGi2g1v0406500.1
LjG1.1_chr2	PGSB	five_prime_UTR	90367600	90368061	.	-	.	ID=LotjaGi2g1v0406500.1.five_prime_UTR.2;Parent=LotjaGi2g1v0406500.1
###
LjG1.1_chr2	PGSB	gene	90379005	90395039	.	+	.	ID=LotjaGi2g1v0406600
LjG1.1_chr2	PGSB	mRNA	90379005	90395039	.	+	.	ID=LotjaGi2g1v0406600.1;Parent=LotjaGi2g1v0406600
LjG1.1_chr2	PGSB	exon	90379005	90379411	.	+	.	ID=LotjaGi2g1v0406600.1.exon.1;Parent=LotjaGi2g1v0406600.1
LjG1.1_chr2	PGSB	five_prime_UTR	90379005	90379411	.	+	.	ID=LotjaGi2g1v0406600.1.five_prime_UTR.1;Parent=LotjaGi2g1v0406600.1
LjG1.1_chr2	PGSB	exon	90379635	90379745	.	+	.	ID=LotjaGi2g1v0406600.1.exon.2;Parent=LotjaGi2g1v0406600.1
LjG1.1_chr2	PGSB	five_prime_UTR	90379635	90379745	.	+	.	ID=LotjaGi2g1v0406600.1.five_prime_UTR.2;Parent=LotjaGi2g1v0406600.1
LjG1.1_chr2	PGSB	exon	90380148	90380323	.	+	.	ID=LotjaGi2g1v0406600.1.exon.3;Parent=LotjaGi2g1v0406600.1
LjG1.1_chr2	PGSB	five_prime_UTR	90380148	90380323	.	+	.	ID=LotjaGi2g1v0406600.1.five_prime_UTR.3;Parent=LotjaGi2g1v0406600.1
LjG1.1_chr2	PGSB	exon	90381238	90381367	.	+	.	ID=LotjaGi2g1v0406600.1.exon.4;Parent=LotjaGi2g1v0406600.1
LjG1.1_chr2	PGSB	five_prime_UTR	90381238	90381367	.	+	.	ID=LotjaGi2g1v0406600.1.five_prime_UTR.4;Parent=LotjaGi2g1v0406600.1
LjG1.1_chr2	PGSB	five_prime_UTR	90382190	90386741	.	+	.	ID=LotjaGi2g1v0406600.1.five_prime_UTR.5;Parent=LotjaGi2g1v0406600.1
LjG1.1_chr2	PGSB	exon	90382190	90388983	.	+	.	ID=LotjaGi2g1v0406600.1.exon.5;Parent=LotjaGi2g1v0406600.1
LjG1.1_chr2	PGSB	CDS	90386742	90388983	.	+	0	ID=LotjaGi2g1v0406600.1.CDS.1;Parent=LotjaGi2g1v0406600.1
LjG1.1_chr2	PGSB	CDS	90394481	90394554	.	+	2	ID=LotjaGi2g1v0406600.1.CDS.2;Parent=LotjaGi2g1v0406600.1
LjG1.1_chr2	PGSB	exon	90394481	90395039	.	+	.	ID=LotjaGi2g1v0406600.1.exon.6;Parent=LotjaGi2g1v0406600.1
LjG1.1_chr2	PGSB	three_prime_UTR	90394555	90395039	.	+	.	ID=LotjaGi2g1v0406600.1.three_prime_UTR.6;Parent=LotjaGi2g1v0406600.1
LjG1.1_chr2	PGSB	mRNA	90386463	90394992	.	+	.	ID=LotjaGi2g1v0406600.2;Parent=LotjaGi2g1v0406600
LjG1.1_chr2	PGSB	five_prime_UTR	90386463	90386741	.	+	.	ID=LotjaGi2g1v0406600.2.five_prime_UTR.1;Parent=LotjaGi2g1v0406600.2
LjG1.1_chr2	PGSB	exon	90386463	90388799	.	+	.	ID=LotjaGi2g1v0406600.2.exon.1;Parent=LotjaGi2g1v0406600.2
LjG1.1_chr2	PGSB	CDS	90386742	90388799	.	+	0	ID=LotjaGi2g1v0406600.2.CDS.1;Parent=LotjaGi2g1v0406600.2
LjG1.1_chr2	PGSB	CDS	90394297	90394554	.	+	0	ID=LotjaGi2g1v0406600.2.CDS.2;Parent=LotjaGi2g1v0406600.2
LjG1.1_chr2	PGSB	exon	90394297	90394992	.	+	.	ID=LotjaGi2g1v0406600.2.exon.2;Parent=LotjaGi2g1v0406600.2
LjG1.1_chr2	PGSB	three_prime_UTR	90394555	90394992	.	+	.	ID=LotjaGi2g1v0406600.2.three_prime_UTR.2;Parent=LotjaGi2g1v0406600.2
LjG1.1_chr2	PGSB	mRNA	90386537	90395026	.	+	.	ID=LotjaGi2g1v0406600.3;Parent=LotjaGi2g1v0406600
LjG1.1_chr2	PGSB	five_prime_UTR	90386537	90386741	.	+	.	ID=LotjaGi2g1v0406600.3.five_prime_UTR.1;Parent=LotjaGi2g1v0406600.3
LjG1.1_chr2	PGSB	exon	90386537	90388314	.	+	.	ID=LotjaGi2g1v0406600.3.exon.1;Parent=LotjaGi2g1v0406600.3
LjG1.1_chr2	PGSB	CDS	90386742	90388314	.	+	0	ID=LotjaGi2g1v0406600.3.CDS.1;Parent=LotjaGi2g1v0406600.3
LjG1.1_chr2	PGSB	CDS	90393812	90394554	.	+	2	ID=LotjaGi2g1v0406600.3.CDS.2;Parent=LotjaGi2g1v0406600.3
LjG1.1_chr2	PGSB	exon	90393812	90395026	.	+	.	ID=LotjaGi2g1v0406600.3.exon.2;Parent=LotjaGi2g1v0406600.3
LjG1.1_chr2	PGSB	three_prime_UTR	90394555	90395026	.	+	.	ID=LotjaGi2g1v0406600.3.three_prime_UTR.2;Parent=LotjaGi2g1v0406600.3
###
LjG1.1_chr2	PGSB	gene	90397275	90422251	.	+	.	ID=LotjaGi2g1v0406700
LjG1.1_chr2	PGSB	mRNA	90400879	90409624	.	+	.	ID=LotjaGi2g1v0406700.1;Parent=LotjaGi2g1v0406700
LjG1.1_chr2	PGSB	five_prime_UTR	90400879	90401167	.	+	.	ID=LotjaGi2g1v0406700.1.five_prime_UTR.1;Parent=LotjaGi2g1v0406700.1
LjG1.1_chr2	PGSB	exon	90400879	90401479	.	+	.	ID=LotjaGi2g1v0406700.1.exon.1;Parent=LotjaGi2g1v0406700.1
LjG1.1_chr2	PGSB	CDS	90401168	90401479	.	+	0	ID=LotjaGi2g1v0406700.1.CDS.1;Parent=LotjaGi2g1v0406700.1
LjG1.1_chr2	PGSB	CDS	90402367	90403311	.	+	0	ID=LotjaGi2g1v0406700.1.CDS.2;Parent=LotjaGi2g1v0406700.1
LjG1.1_chr2	PGSB	exon	90402367	90404351	.	+	.	ID=LotjaGi2g1v0406700.1.exon.2;Parent=LotjaGi2g1v0406700.1
LjG1.1_chr2	PGSB	three_prime_UTR	90403312	90404351	.	+	.	ID=LotjaGi2g1v0406700.1.three_prime_UTR.2;Parent=LotjaGi2g1v0406700.1
LjG1.1_chr2	PGSB	exon	90404767	90405465	.	+	.	ID=LotjaGi2g1v0406700.1.exon.3;Parent=LotjaGi2g1v0406700.1
LjG1.1_chr2	PGSB	three_prime_UTR	90404767	90405465	.	+	.	ID=LotjaGi2g1v0406700.1.three_prime_UTR.3;Parent=LotjaGi2g1v0406700.1
LjG1.1_chr2	PGSB	exon	90405783	90406249	.	+	.	ID=LotjaGi2g1v0406700.1.exon.4;Parent=LotjaGi2g1v0406700.1
LjG1.1_chr2	PGSB	three_prime_UTR	90405783	90406249	.	+	.	ID=LotjaGi2g1v0406700.1.three_prime_UTR.4;Parent=LotjaGi2g1v0406700.1
LjG1.1_chr2	PGSB	exon	90407634	90409624	.	+	.	ID=LotjaGi2g1v0406700.1.exon.5;Parent=LotjaGi2g1v0406700.1
LjG1.1_chr2	PGSB	three_prime_UTR	90407634	90409624	.	+	.	ID=LotjaGi2g1v0406700.1.three_prime_UTR.5;Parent=LotjaGi2g1v0406700.1
###
LjG1.1_chr2	PGSB	gene	90402167	90409825	.	-	.	ID=LotjaGi2g1v0406800
LjG1.1_chr2	PGSB	mRNA	90402167	90409825	.	-	.	ID=LotjaGi2g1v0406800.1;Parent=LotjaGi2g1v0406800
LjG1.1_chr2	PGSB	three_prime_UTR	90402167	90405770	.	-	.	ID=LotjaGi2g1v0406800.1.three_prime_UTR.1;Parent=LotjaGi2g1v0406800.1
LjG1.1_chr2	PGSB	exon	90402167	90405933	.	-	.	ID=LotjaGi2g1v0406800.1.exon.1;Parent=LotjaGi2g1v0406800.1
LjG1.1_chr2	PGSB	CDS	90405771	90405933	.	-	1	ID=LotjaGi2g1v0406800.1.CDS.1;Parent=LotjaGi2g1v0406800.1
LjG1.1_chr2	PGSB	exon	90406024	90406205	.	-	.	ID=LotjaGi2g1v0406800.1.exon.2;Parent=LotjaGi2g1v0406800.1
LjG1.1_chr2	PGSB	CDS	90406024	90406205	.	-	0	ID=LotjaGi2g1v0406800.1.CDS.2;Parent=LotjaGi2g1v0406800.1
LjG1.1_chr2	PGSB	exon	90406338	90406373	.	-	.	ID=LotjaGi2g1v0406800.1.exon.3;Parent=LotjaGi2g1v0406800.1
LjG1.1_chr2	PGSB	CDS	90406338	90406373	.	-	0	ID=LotjaGi2g1v0406800.1.CDS.3;Parent=LotjaGi2g1v0406800.1
LjG1.1_chr2	PGSB	exon	90406960	90407055	.	-	.	ID=LotjaGi2g1v0406800.1.exon.4;Parent=LotjaGi2g1v0406800.1
LjG1.1_chr2	PGSB	CDS	90406960	90407055	.	-	0	ID=LotjaGi2g1v0406800.1.CDS.4;Parent=LotjaGi2g1v0406800.1
LjG1.1_chr2	PGSB	exon	90407390	90407467	.	-	.	ID=LotjaGi2g1v0406800.1.exon.5;Parent=LotjaGi2g1v0406800.1
LjG1.1_chr2	PGSB	CDS	90407390	90407467	.	-	0	ID=LotjaGi2g1v0406800.1.CDS.5;Parent=LotjaGi2g1v0406800.1
LjG1.1_chr2	PGSB	exon	90407626	90407778	.	-	.	ID=LotjaGi2g1v0406800.1.exon.6;Parent=LotjaGi2g1v0406800.1
LjG1.1_chr2	PGSB	CDS	90407626	90407778	.	-	0	ID=LotjaGi2g1v0406800.1.CDS.6;Parent=LotjaGi2g1v0406800.1
LjG1.1_chr2	PGSB	CDS	90408131	90408361	.	-	0	ID=LotjaGi2g1v0406800.1.CDS.7;Parent=LotjaGi2g1v0406800.1
LjG1.1_chr2	PGSB	exon	90408131	90409825	.	-	.	ID=LotjaGi2g1v0406800.1.exon.7;Parent=LotjaGi2g1v0406800.1
LjG1.1_chr2	PGSB	five_prime_UTR	90408362	90409825	.	-	.	ID=LotjaGi2g1v0406800.1.five_prime_UTR.2;Parent=LotjaGi2g1v0406800.1
LjG1.1_chr2	PGSB	mRNA	90405771	90408361	.	-	.	ID=LotjaGi2g1v0406800.2;Parent=LotjaGi2g1v0406800
LjG1.1_chr2	PGSB	exon	90405771	90405933	.	-	.	ID=LotjaGi2g1v0406800.2.exon.1;Parent=LotjaGi2g1v0406800.2
LjG1.1_chr2	PGSB	CDS	90405771	90405933	.	-	1	ID=LotjaGi2g1v0406800.2.CDS.1;Parent=LotjaGi2g1v0406800.2
LjG1.1_chr2	PGSB	exon	90406024	90406205	.	-	.	ID=LotjaGi2g1v0406800.2.exon.2;Parent=LotjaGi2g1v0406800.2
LjG1.1_chr2	PGSB	CDS	90406024	90406205	.	-	0	ID=LotjaGi2g1v0406800.2.CDS.2;Parent=LotjaGi2g1v0406800.2
LjG1.1_chr2	PGSB	exon	90406338	90406373	.	-	.	ID=LotjaGi2g1v0406800.2.exon.3;Parent=LotjaGi2g1v0406800.2
LjG1.1_chr2	PGSB	CDS	90406338	90406373	.	-	0	ID=LotjaGi2g1v0406800.2.CDS.3;Parent=LotjaGi2g1v0406800.2
LjG1.1_chr2	PGSB	exon	90406960	90407055	.	-	.	ID=LotjaGi2g1v0406800.2.exon.4;Parent=LotjaGi2g1v0406800.2
LjG1.1_chr2	PGSB	CDS	90406960	90407055	.	-	0	ID=LotjaGi2g1v0406800.2.CDS.4;Parent=LotjaGi2g1v0406800.2
LjG1.1_chr2	PGSB	exon	90407626	90407778	.	-	.	ID=LotjaGi2g1v0406800.2.exon.5;Parent=LotjaGi2g1v0406800.2
LjG1.1_chr2	PGSB	CDS	90407626	90407778	.	-	0	ID=LotjaGi2g1v0406800.2.CDS.5;Parent=LotjaGi2g1v0406800.2
LjG1.1_chr2	PGSB	exon	90408131	90408361	.	-	.	ID=LotjaGi2g1v0406800.2.exon.6;Parent=LotjaGi2g1v0406800.2
LjG1.1_chr2	PGSB	CDS	90408131	90408361	.	-	0	ID=LotjaGi2g1v0406800.2.CDS.6;Parent=LotjaGi2g1v0406800.2
###
LjG1.1_chr2	PGSB	gene	90410013	90422251	.	-	.	ID=LotjaGi2g1v0406900
LjG1.1_chr2	PGSB	mRNA	90410013	90422251	.	-	.	ID=LotjaGi2g1v0406900.1;Parent=LotjaGi2g1v0406900
LjG1.1_chr2	PGSB	three_prime_UTR	90410013	90418395	.	-	.	ID=LotjaGi2g1v0406900.1.three_prime_UTR.1;Parent=LotjaGi2g1v0406900.1
LjG1.1_chr2	PGSB	exon	90410013	90418530	.	-	.	ID=LotjaGi2g1v0406900.1.exon.1;Parent=LotjaGi2g1v0406900.1
LjG1.1_chr2	PGSB	CDS	90418396	90418530	.	-	0	ID=LotjaGi2g1v0406900.1.CDS.1;Parent=LotjaGi2g1v0406900.1
LjG1.1_chr2	PGSB	exon	90419166	90419250	.	-	.	ID=LotjaGi2g1v0406900.1.exon.2;Parent=LotjaGi2g1v0406900.1
LjG1.1_chr2	PGSB	CDS	90419166	90419250	.	-	1	ID=LotjaGi2g1v0406900.1.CDS.2;Parent=LotjaGi2g1v0406900.1
LjG1.1_chr2	PGSB	exon	90419328	90419413	.	-	.	ID=LotjaGi2g1v0406900.1.exon.3;Parent=LotjaGi2g1v0406900.1
LjG1.1_chr2	PGSB	CDS	90419328	90419413	.	-	0	ID=LotjaGi2g1v0406900.1.CDS.3;Parent=LotjaGi2g1v0406900.1
LjG1.1_chr2	PGSB	exon	90419513	90419695	.	-	.	ID=LotjaGi2g1v0406900.1.exon.4;Parent=LotjaGi2g1v0406900.1
LjG1.1_chr2	PGSB	CDS	90419513	90419695	.	-	0	ID=LotjaGi2g1v0406900.1.CDS.4;Parent=LotjaGi2g1v0406900.1
LjG1.1_chr2	PGSB	exon	90420020	90420108	.	-	.	ID=LotjaGi2g1v0406900.1.exon.5;Parent=LotjaGi2g1v0406900.1
LjG1.1_chr2	PGSB	CDS	90420020	90420108	.	-	2	ID=LotjaGi2g1v0406900.1.CDS.5;Parent=LotjaGi2g1v0406900.1
LjG1.1_chr2	PGSB	exon	90420387	90420642	.	-	.	ID=LotjaGi2g1v0406900.1.exon.6;Parent=LotjaGi2g1v0406900.1
LjG1.1_chr2	PGSB	CDS	90420387	90420642	.	-	0	ID=LotjaGi2g1v0406900.1.CDS.6;Parent=LotjaGi2g1v0406900.1
LjG1.1_chr2	PGSB	exon	90420881	90421049	.	-	.	ID=LotjaGi2g1v0406900.1.exon.7;Parent=LotjaGi2g1v0406900.1
LjG1.1_chr2	PGSB	CDS	90420881	90421049	.	-	1	ID=LotjaGi2g1v0406900.1.CDS.7;Parent=LotjaGi2g1v0406900.1
LjG1.1_chr2	PGSB	exon	90421295	90421439	.	-	.	ID=LotjaGi2g1v0406900.1.exon.8;Parent=LotjaGi2g1v0406900.1
LjG1.1_chr2	PGSB	CDS	90421295	90421439	.	-	2	ID=LotjaGi2g1v0406900.1.CDS.8;Parent=LotjaGi2g1v0406900.1
LjG1.1_chr2	PGSB	CDS	90421772	90421973	.	-	0	ID=LotjaGi2g1v0406900.1.CDS.9;Parent=LotjaGi2g1v0406900.1
LjG1.1_chr2	PGSB	exon	90421772	90422251	.	-	.	ID=LotjaGi2g1v0406900.1.exon.9;Parent=LotjaGi2g1v0406900.1
LjG1.1_chr2	PGSB	five_prime_UTR	90421974	90422251	.	-	.	ID=LotjaGi2g1v0406900.1.five_prime_UTR.2;Parent=LotjaGi2g1v0406900.1
LjG1.1_chr2	PGSB	mRNA	90416715	90422221	.	-	.	ID=LotjaGi2g1v0406900.2;Parent=LotjaGi2g1v0406900
LjG1.1_chr2	PGSB	exon	90416715	90418064	.	-	.	ID=LotjaGi2g1v0406900.2.exon.1;Parent=LotjaGi2g1v0406900.2
LjG1.1_chr2	PGSB	three_prime_UTR	90416715	90418064	.	-	.	ID=LotjaGi2g1v0406900.2.three_prime_UTR.1;Parent=LotjaGi2g1v0406900.2
LjG1.1_chr2	PGSB	three_prime_UTR	90418298	90418395	.	-	.	ID=LotjaGi2g1v0406900.2.three_prime_UTR.2;Parent=LotjaGi2g1v0406900.2
LjG1.1_chr2	PGSB	exon	90418298	90418530	.	-	.	ID=LotjaGi2g1v0406900.2.exon.2;Parent=LotjaGi2g1v0406900.2
LjG1.1_chr2	PGSB	CDS	90418396	90418530	.	-	0	ID=LotjaGi2g1v0406900.2.CDS.1;Parent=LotjaGi2g1v0406900.2
LjG1.1_chr2	PGSB	exon	90419166	90419250	.	-	.	ID=LotjaGi2g1v0406900.2.exon.3;Parent=LotjaGi2g1v0406900.2
LjG1.1_chr2	PGSB	CDS	90419166	90419250	.	-	1	ID=LotjaGi2g1v0406900.2.CDS.2;Parent=LotjaGi2g1v0406900.2
LjG1.1_chr2	PGSB	exon	90419328	90419413	.	-	.	ID=LotjaGi2g1v0406900.2.exon.4;Parent=LotjaGi2g1v0406900.2
LjG1.1_chr2	PGSB	CDS	90419328	90419413	.	-	0	ID=LotjaGi2g1v0406900.2.CDS.3;Parent=LotjaGi2g1v0406900.2
LjG1.1_chr2	PGSB	exon	90419513	90419695	.	-	.	ID=LotjaGi2g1v0406900.2.exon.5;Parent=LotjaGi2g1v0406900.2
LjG1.1_chr2	PGSB	CDS	90419513	90419695	.	-	0	ID=LotjaGi2g1v0406900.2.CDS.4;Parent=LotjaGi2g1v0406900.2
LjG1.1_chr2	PGSB	exon	90420020	90420108	.	-	.	ID=LotjaGi2g1v0406900.2.exon.6;Parent=LotjaGi2g1v0406900.2
LjG1.1_chr2	PGSB	CDS	90420020	90420108	.	-	2	ID=LotjaGi2g1v0406900.2.CDS.5;Parent=LotjaGi2g1v0406900.2
LjG1.1_chr2	PGSB	exon	90420387	90420642	.	-	.	ID=LotjaGi2g1v0406900.2.exon.7;Parent=LotjaGi2g1v0406900.2
LjG1.1_chr2	PGSB	CDS	90420387	90420642	.	-	0	ID=LotjaGi2g1v0406900.2.CDS.6;Parent=LotjaGi2g1v0406900.2
LjG1.1_chr2	PGSB	exon	90420881	90421049	.	-	.	ID=LotjaGi2g1v0406900.2.exon.8;Parent=LotjaGi2g1v0406900.2
LjG1.1_chr2	PGSB	CDS	90420881	90421049	.	-	1	ID=LotjaGi2g1v0406900.2.CDS.7;Parent=LotjaGi2g1v0406900.2
LjG1.1_chr2	PGSB	exon	90421295	90421439	.	-	.	ID=LotjaGi2g1v0406900.2.exon.9;Parent=LotjaGi2g1v0406900.2
LjG1.1_chr2	PGSB	CDS	90421295	90421439	.	-	2	ID=LotjaGi2g1v0406900.2.CDS.8;Parent=LotjaGi2g1v0406900.2
LjG1.1_chr2	PGSB	CDS	90421772	90421973	.	-	0	ID=LotjaGi2g1v0406900.2.CDS.9;Parent=LotjaGi2g1v0406900.2
LjG1.1_chr2	PGSB	exon	90421772	90422221	.	-	.	ID=LotjaGi2g1v0406900.2.exon.10;Parent=LotjaGi2g1v0406900.2
LjG1.1_chr2	PGSB	five_prime_UTR	90421974	90422221	.	-	.	ID=LotjaGi2g1v0406900.2.five_prime_UTR.3;Parent=LotjaGi2g1v0406900.2
LjG1.1_chr2	PGSB	mRNA	90416878	90422202	.	-	.	ID=LotjaGi2g1v0406900.3;Parent=LotjaGi2g1v0406900
LjG1.1_chr2	PGSB	exon	90416878	90417180	.	-	.	ID=LotjaGi2g1v0406900.3.exon.1;Parent=LotjaGi2g1v0406900.3
LjG1.1_chr2	PGSB	three_prime_UTR	90416878	90417180	.	-	.	ID=LotjaGi2g1v0406900.3.three_prime_UTR.1;Parent=LotjaGi2g1v0406900.3
LjG1.1_chr2	PGSB	exon	90417940	90418064	.	-	.	ID=LotjaGi2g1v0406900.3.exon.2;Parent=LotjaGi2g1v0406900.3
LjG1.1_chr2	PGSB	three_prime_UTR	90417940	90418064	.	-	.	ID=LotjaGi2g1v0406900.3.three_prime_UTR.2;Parent=LotjaGi2g1v0406900.3
LjG1.1_chr2	PGSB	three_prime_UTR	90418298	90418395	.	-	.	ID=LotjaGi2g1v0406900.3.three_prime_UTR.3;Parent=LotjaGi2g1v0406900.3
LjG1.1_chr2	PGSB	exon	90418298	90418530	.	-	.	ID=LotjaGi2g1v0406900.3.exon.3;Parent=LotjaGi2g1v0406900.3
LjG1.1_chr2	PGSB	CDS	90418396	90418530	.	-	0	ID=LotjaGi2g1v0406900.3.CDS.1;Parent=LotjaGi2g1v0406900.3
LjG1.1_chr2	PGSB	exon	90419166	90419250	.	-	.	ID=LotjaGi2g1v0406900.3.exon.4;Parent=LotjaGi2g1v0406900.3
LjG1.1_chr2	PGSB	CDS	90419166	90419250	.	-	1	ID=LotjaGi2g1v0406900.3.CDS.2;Parent=LotjaGi2g1v0406900.3
LjG1.1_chr2	PGSB	exon	90419328	90419413	.	-	.	ID=LotjaGi2g1v0406900.3.exon.5;Parent=LotjaGi2g1v0406900.3
LjG1.1_chr2	PGSB	CDS	90419328	90419413	.	-	0	ID=LotjaGi2g1v0406900.3.CDS.3;Parent=LotjaGi2g1v0406900.3
LjG1.1_chr2	PGSB	exon	90419513	90419695	.	-	.	ID=LotjaGi2g1v0406900.3.exon.6;Parent=LotjaGi2g1v0406900.3
LjG1.1_chr2	PGSB	CDS	90419513	90419695	.	-	0	ID=LotjaGi2g1v0406900.3.CDS.4;Parent=LotjaGi2g1v0406900.3
LjG1.1_chr2	PGSB	exon	90420020	90420108	.	-	.	ID=LotjaGi2g1v0406900.3.exon.7;Parent=LotjaGi2g1v0406900.3
LjG1.1_chr2	PGSB	CDS	90420020	90420108	.	-	2	ID=LotjaGi2g1v0406900.3.CDS.5;Parent=LotjaGi2g1v0406900.3
LjG1.1_chr2	PGSB	exon	90420387	90420642	.	-	.	ID=LotjaGi2g1v0406900.3.exon.8;Parent=LotjaGi2g1v0406900.3
LjG1.1_chr2	PGSB	CDS	90420387	90420642	.	-	0	ID=LotjaGi2g1v0406900.3.CDS.6;Parent=LotjaGi2g1v0406900.3
LjG1.1_chr2	PGSB	exon	90420881	90421049	.	-	.	ID=LotjaGi2g1v0406900.3.exon.9;Parent=LotjaGi2g1v0406900.3
LjG1.1_chr2	PGSB	CDS	90420881	90421049	.	-	1	ID=LotjaGi2g1v0406900.3.CDS.7;Parent=LotjaGi2g1v0406900.3
LjG1.1_chr2	PGSB	exon	90421295	90421439	.	-	.	ID=LotjaGi2g1v0406900.3.exon.10;Parent=LotjaGi2g1v0406900.3
LjG1.1_chr2	PGSB	CDS	90421295	90421439	.	-	2	ID=LotjaGi2g1v0406900.3.CDS.8;Parent=LotjaGi2g1v0406900.3
LjG1.1_chr2	PGSB	CDS	90421772	90421973	.	-	0	ID=LotjaGi2g1v0406900.3.CDS.9;Parent=LotjaGi2g1v0406900.3
LjG1.1_chr2	PGSB	exon	90421772	90422202	.	-	.	ID=LotjaGi2g1v0406900.3.exon.11;Parent=LotjaGi2g1v0406900.3
LjG1.1_chr2	PGSB	five_prime_UTR	90421974	90422202	.	-	.	ID=LotjaGi2g1v0406900.3.five_prime_UTR.4;Parent=LotjaGi2g1v0406900.3
LjG1.1_chr2	PGSB	mRNA	90418396	90421973	.	-	.	ID=LotjaGi2g1v0406900.4;Parent=LotjaGi2g1v0406900
LjG1.1_chr2	PGSB	exon	90418396	90418530	.	-	.	ID=LotjaGi2g1v0406900.4.exon.1;Parent=LotjaGi2g1v0406900.4
LjG1.1_chr2	PGSB	CDS	90418396	90418530	.	-	0	ID=LotjaGi2g1v0406900.4.CDS.1;Parent=LotjaGi2g1v0406900.4
LjG1.1_chr2	PGSB	exon	90419166	90419250	.	-	.	ID=LotjaGi2g1v0406900.4.exon.2;Parent=LotjaGi2g1v0406900.4
LjG1.1_chr2	PGSB	CDS	90419166	90419250	.	-	1	ID=LotjaGi2g1v0406900.4.CDS.2;Parent=LotjaGi2g1v0406900.4
LjG1.1_chr2	PGSB	exon	90419328	90419413	.	-	.	ID=LotjaGi2g1v0406900.4.exon.3;Parent=LotjaGi2g1v0406900.4
LjG1.1_chr2	PGSB	CDS	90419328	90419413	.	-	0	ID=LotjaGi2g1v0406900.4.CDS.3;Parent=LotjaGi2g1v0406900.4
LjG1.1_chr2	PGSB	exon	90419570	90419695	.	-	.	ID=LotjaGi2g1v0406900.4.exon.4;Parent=LotjaGi2g1v0406900.4
LjG1.1_chr2	PGSB	CDS	90419570	90419695	.	-	0	ID=LotjaGi2g1v0406900.4.CDS.4;Parent=LotjaGi2g1v0406900.4
LjG1.1_chr2	PGSB	exon	90420020	90420108	.	-	.	ID=LotjaGi2g1v0406900.4.exon.5;Parent=LotjaGi2g1v0406900.4
LjG1.1_chr2	PGSB	CDS	90420020	90420108	.	-	2	ID=LotjaGi2g1v0406900.4.CDS.5;Parent=LotjaGi2g1v0406900.4
LjG1.1_chr2	PGSB	exon	90420387	90420642	.	-	.	ID=LotjaGi2g1v0406900.4.exon.6;Parent=LotjaGi2g1v0406900.4
LjG1.1_chr2	PGSB	CDS	90420387	90420642	.	-	0	ID=LotjaGi2g1v0406900.4.CDS.6;Parent=LotjaGi2g1v0406900.4
LjG1.1_chr2	PGSB	exon	90420881	90421049	.	-	.	ID=LotjaGi2g1v0406900.4.exon.7;Parent=LotjaGi2g1v0406900.4
LjG1.1_chr2	PGSB	CDS	90420881	90421049	.	-	1	ID=LotjaGi2g1v0406900.4.CDS.7;Parent=LotjaGi2g1v0406900.4
LjG1.1_chr2	PGSB	exon	90421295	90421439	.	-	.	ID=LotjaGi2g1v0406900.4.exon.8;Parent=LotjaGi2g1v0406900.4
LjG1.1_chr2	PGSB	CDS	90421295	90421439	.	-	2	ID=LotjaGi2g1v0406900.4.CDS.8;Parent=LotjaGi2g1v0406900.4
LjG1.1_chr2	PGSB	exon	90421772	90421973	.	-	.	ID=LotjaGi2g1v0406900.4.exon.9;Parent=LotjaGi2g1v0406900.4
LjG1.1_chr2	PGSB	CDS	90421772	90421973	.	-	0	ID=LotjaGi2g1v0406900.4.CDS.9;Parent=LotjaGi2g1v0406900.4
###
LjG1.1_chr2	PGSB	gene	90423928	90437947	.	-	.	ID=LotjaGi2g1v0407000
LjG1.1_chr2	PGSB	mRNA	90424868	90430468	.	-	.	ID=LotjaGi2g1v0407000.1;Parent=LotjaGi2g1v0407000
LjG1.1_chr2	PGSB	exon	90424868	90424927	.	-	.	ID=LotjaGi2g1v0407000.1.exon.1;Parent=LotjaGi2g1v0407000.1
LjG1.1_chr2	PGSB	CDS	90424868	90424927	.	-	0	ID=LotjaGi2g1v0407000.1.CDS.1;Parent=LotjaGi2g1v0407000.1
LjG1.1_chr2	PGSB	exon	90425035	90425103	.	-	.	ID=LotjaGi2g1v0407000.1.exon.2;Parent=LotjaGi2g1v0407000.1
LjG1.1_chr2	PGSB	CDS	90425035	90425103	.	-	0	ID=LotjaGi2g1v0407000.1.CDS.2;Parent=LotjaGi2g1v0407000.1
LjG1.1_chr2	PGSB	exon	90425216	90425279	.	-	.	ID=LotjaGi2g1v0407000.1.exon.3;Parent=LotjaGi2g1v0407000.1
LjG1.1_chr2	PGSB	CDS	90425216	90425279	.	-	1	ID=LotjaGi2g1v0407000.1.CDS.3;Parent=LotjaGi2g1v0407000.1
LjG1.1_chr2	PGSB	exon	90425473	90425555	.	-	.	ID=LotjaGi2g1v0407000.1.exon.4;Parent=LotjaGi2g1v0407000.1
LjG1.1_chr2	PGSB	CDS	90425473	90425555	.	-	0	ID=LotjaGi2g1v0407000.1.CDS.4;Parent=LotjaGi2g1v0407000.1
LjG1.1_chr2	PGSB	exon	90425785	90425850	.	-	.	ID=LotjaGi2g1v0407000.1.exon.5;Parent=LotjaGi2g1v0407000.1
LjG1.1_chr2	PGSB	CDS	90425785	90425850	.	-	0	ID=LotjaGi2g1v0407000.1.CDS.5;Parent=LotjaGi2g1v0407000.1
LjG1.1_chr2	PGSB	exon	90425982	90426072	.	-	.	ID=LotjaGi2g1v0407000.1.exon.6;Parent=LotjaGi2g1v0407000.1
LjG1.1_chr2	PGSB	CDS	90425982	90426072	.	-	1	ID=LotjaGi2g1v0407000.1.CDS.6;Parent=LotjaGi2g1v0407000.1
LjG1.1_chr2	PGSB	exon	90427528	90427685	.	-	.	ID=LotjaGi2g1v0407000.1.exon.7;Parent=LotjaGi2g1v0407000.1
LjG1.1_chr2	PGSB	CDS	90427528	90427685	.	-	0	ID=LotjaGi2g1v0407000.1.CDS.7;Parent=LotjaGi2g1v0407000.1
LjG1.1_chr2	PGSB	exon	90427902	90428096	.	-	.	ID=LotjaGi2g1v0407000.1.exon.8;Parent=LotjaGi2g1v0407000.1
LjG1.1_chr2	PGSB	CDS	90427902	90428096	.	-	0	ID=LotjaGi2g1v0407000.1.CDS.8;Parent=LotjaGi2g1v0407000.1
LjG1.1_chr2	PGSB	exon	90429300	90429429	.	-	.	ID=LotjaGi2g1v0407000.1.exon.9;Parent=LotjaGi2g1v0407000.1
LjG1.1_chr2	PGSB	CDS	90429300	90429429	.	-	1	ID=LotjaGi2g1v0407000.1.CDS.9;Parent=LotjaGi2g1v0407000.1
LjG1.1_chr2	PGSB	CDS	90430159	90430448	.	-	0	ID=LotjaGi2g1v0407000.1.CDS.10;Parent=LotjaGi2g1v0407000.1
LjG1.1_chr2	PGSB	exon	90430159	90430468	.	-	.	ID=LotjaGi2g1v0407000.1.exon.10;Parent=LotjaGi2g1v0407000.1
LjG1.1_chr2	PGSB	mRNA	90424868	90430544	.	-	.	ID=LotjaGi2g1v0407000.2;Parent=LotjaGi2g1v0407000
LjG1.1_chr2	PGSB	exon	90424868	90424927	.	-	.	ID=LotjaGi2g1v0407000.2.exon.1;Parent=LotjaGi2g1v0407000.2
LjG1.1_chr2	PGSB	CDS	90424868	90424927	.	-	0	ID=LotjaGi2g1v0407000.2.CDS.1;Parent=LotjaGi2g1v0407000.2
LjG1.1_chr2	PGSB	exon	90425035	90425103	.	-	.	ID=LotjaGi2g1v0407000.2.exon.2;Parent=LotjaGi2g1v0407000.2
LjG1.1_chr2	PGSB	CDS	90425035	90425103	.	-	0	ID=LotjaGi2g1v0407000.2.CDS.2;Parent=LotjaGi2g1v0407000.2
LjG1.1_chr2	PGSB	exon	90425216	90425279	.	-	.	ID=LotjaGi2g1v0407000.2.exon.3;Parent=LotjaGi2g1v0407000.2
LjG1.1_chr2	PGSB	CDS	90425216	90425279	.	-	1	ID=LotjaGi2g1v0407000.2.CDS.3;Parent=LotjaGi2g1v0407000.2
LjG1.1_chr2	PGSB	exon	90425473	90425555	.	-	.	ID=LotjaGi2g1v0407000.2.exon.4;Parent=LotjaGi2g1v0407000.2
LjG1.1_chr2	PGSB	CDS	90425473	90425555	.	-	0	ID=LotjaGi2g1v0407000.2.CDS.4;Parent=LotjaGi2g1v0407000.2
LjG1.1_chr2	PGSB	exon	90425785	90425850	.	-	.	ID=LotjaGi2g1v0407000.2.exon.5;Parent=LotjaGi2g1v0407000.2
LjG1.1_chr2	PGSB	CDS	90425785	90425850	.	-	0	ID=LotjaGi2g1v0407000.2.CDS.5;Parent=LotjaGi2g1v0407000.2
LjG1.1_chr2	PGSB	exon	90425982	90426072	.	-	.	ID=LotjaGi2g1v0407000.2.exon.6;Parent=LotjaGi2g1v0407000.2
LjG1.1_chr2	PGSB	CDS	90425982	90426072	.	-	1	ID=LotjaGi2g1v0407000.2.CDS.6;Parent=LotjaGi2g1v0407000.2
LjG1.1_chr2	PGSB	exon	90427528	90427685	.	-	.	ID=LotjaGi2g1v0407000.2.exon.7;Parent=LotjaGi2g1v0407000.2
LjG1.1_chr2	PGSB	CDS	90427528	90427685	.	-	0	ID=LotjaGi2g1v0407000.2.CDS.7;Parent=LotjaGi2g1v0407000.2
LjG1.1_chr2	PGSB	exon	90427902	90428096	.	-	.	ID=LotjaGi2g1v0407000.2.exon.8;Parent=LotjaGi2g1v0407000.2
LjG1.1_chr2	PGSB	CDS	90427902	90428096	.	-	0	ID=LotjaGi2g1v0407000.2.CDS.8;Parent=LotjaGi2g1v0407000.2
LjG1.1_chr2	PGSB	exon	90429300	90429429	.	-	.	ID=LotjaGi2g1v0407000.2.exon.9;Parent=LotjaGi2g1v0407000.2
LjG1.1_chr2	PGSB	CDS	90429300	90429429	.	-	1	ID=LotjaGi2g1v0407000.2.CDS.9;Parent=LotjaGi2g1v0407000.2
LjG1.1_chr2	PGSB	CDS	90430159	90430244	.	-	0	ID=LotjaGi2g1v0407000.2.CDS.10;Parent=LotjaGi2g1v0407000.2
LjG1.1_chr2	PGSB	exon	90430159	90430360	.	-	.	ID=LotjaGi2g1v0407000.2.exon.10;Parent=LotjaGi2g1v0407000.2
LjG1.1_chr2	PGSB	five_prime_UTR	90430245	90430360	.	-	.	ID=LotjaGi2g1v0407000.2.five_prime_UTR.1;Parent=LotjaGi2g1v0407000.2
LjG1.1_chr2	PGSB	exon	90430528	90430544	.	-	.	ID=LotjaGi2g1v0407000.2.exon.11;Parent=LotjaGi2g1v0407000.2
LjG1.1_chr2	PGSB	five_prime_UTR	90430528	90430544	.	-	.	ID=LotjaGi2g1v0407000.2.five_prime_UTR.2;Parent=LotjaGi2g1v0407000.2
LjG1.1_chr2	PGSB	mRNA	90431555	90437947	.	-	.	ID=LotjaGi2g1v0407000.3;Parent=LotjaGi2g1v0407000
LjG1.1_chr2	PGSB	three_prime_UTR	90431555	90432227	.	-	.	ID=LotjaGi2g1v0407000.3.three_prime_UTR.1;Parent=LotjaGi2g1v0407000.3
LjG1.1_chr2	PGSB	exon	90431555	90432548	.	-	.	ID=LotjaGi2g1v0407000.3.exon.1;Parent=LotjaGi2g1v0407000.3
LjG1.1_chr2	PGSB	CDS	90432228	90432548	.	-	0	ID=LotjaGi2g1v0407000.3.CDS.1;Parent=LotjaGi2g1v0407000.3
LjG1.1_chr2	PGSB	exon	90432724	90432810	.	-	.	ID=LotjaGi2g1v0407000.3.exon.2;Parent=LotjaGi2g1v0407000.3
LjG1.1_chr2	PGSB	CDS	90432724	90432810	.	-	0	ID=LotjaGi2g1v0407000.3.CDS.2;Parent=LotjaGi2g1v0407000.3
LjG1.1_chr2	PGSB	exon	90433453	90433653	.	-	.	ID=LotjaGi2g1v0407000.3.exon.3;Parent=LotjaGi2g1v0407000.3
LjG1.1_chr2	PGSB	CDS	90433453	90433653	.	-	0	ID=LotjaGi2g1v0407000.3.CDS.3;Parent=LotjaGi2g1v0407000.3
LjG1.1_chr2	PGSB	exon	90434196	90434397	.	-	.	ID=LotjaGi2g1v0407000.3.exon.4;Parent=LotjaGi2g1v0407000.3
LjG1.1_chr2	PGSB	CDS	90434196	90434397	.	-	1	ID=LotjaGi2g1v0407000.3.CDS.4;Parent=LotjaGi2g1v0407000.3
LjG1.1_chr2	PGSB	CDS	90435545	90436521	.	-	0	ID=LotjaGi2g1v0407000.3.CDS.5;Parent=LotjaGi2g1v0407000.3
LjG1.1_chr2	PGSB	exon	90435545	90437947	.	-	.	ID=LotjaGi2g1v0407000.3.exon.5;Parent=LotjaGi2g1v0407000.3
LjG1.1_chr2	PGSB	five_prime_UTR	90436522	90437947	.	-	.	ID=LotjaGi2g1v0407000.3.five_prime_UTR.2;Parent=LotjaGi2g1v0407000.3
LjG1.1_chr2	PGSB	mRNA	90432228	90432539	.	-	.	ID=LotjaGi2g1v0407000.4;Parent=LotjaGi2g1v0407000
LjG1.1_chr2	PGSB	exon	90432228	90432539	.	-	.	ID=LotjaGi2g1v0407000.4.exon.1;Parent=LotjaGi2g1v0407000.4
LjG1.1_chr2	PGSB	CDS	90432228	90432539	.	-	0	ID=LotjaGi2g1v0407000.4.CDS.1;Parent=LotjaGi2g1v0407000.4
LjG1.1_chr2	PGSB	mRNA	90432228	90434351	.	-	.	ID=LotjaGi2g1v0407000.5;Parent=LotjaGi2g1v0407000
LjG1.1_chr2	PGSB	exon	90432228	90432548	.	-	.	ID=LotjaGi2g1v0407000.5.exon.1;Parent=LotjaGi2g1v0407000.5
LjG1.1_chr2	PGSB	CDS	90432228	90432548	.	-	0	ID=LotjaGi2g1v0407000.5.CDS.1;Parent=LotjaGi2g1v0407000.5
LjG1.1_chr2	PGSB	exon	90432724	90432810	.	-	.	ID=LotjaGi2g1v0407000.5.exon.2;Parent=LotjaGi2g1v0407000.5
LjG1.1_chr2	PGSB	CDS	90432724	90432810	.	-	0	ID=LotjaGi2g1v0407000.5.CDS.2;Parent=LotjaGi2g1v0407000.5
LjG1.1_chr2	PGSB	exon	90433453	90433653	.	-	.	ID=LotjaGi2g1v0407000.5.exon.3;Parent=LotjaGi2g1v0407000.5
LjG1.1_chr2	PGSB	CDS	90433453	90433653	.	-	0	ID=LotjaGi2g1v0407000.5.CDS.3;Parent=LotjaGi2g1v0407000.5
LjG1.1_chr2	PGSB	exon	90434196	90434351	.	-	.	ID=LotjaGi2g1v0407000.5.exon.4;Parent=LotjaGi2g1v0407000.5
LjG1.1_chr2	PGSB	CDS	90434196	90434351	.	-	0	ID=LotjaGi2g1v0407000.5.CDS.4;Parent=LotjaGi2g1v0407000.5
###
LjG1.1_chr2	PGSB	gene	90447755	90448755	.	+	.	ID=LotjaGi2g1v0407100_LC
LjG1.1_chr2	PGSB	mRNA	90447755	90448755	.	+	.	ID=LotjaGi2g1v0407100_LC.1;Parent=LotjaGi2g1v0407100_LC
LjG1.1_chr2	PGSB	three_prime_UTR	90447755	90447814	.	+	.	ID=LotjaGi2g1v0407100_LC.1.three_prime_UTR.1;Parent=LotjaGi2g1v0407100_LC.1
LjG1.1_chr2	PGSB	exon	90447755	90448755	.	+	.	ID=LotjaGi2g1v0407100_LC.1.exon.1;Parent=LotjaGi2g1v0407100_LC.1
LjG1.1_chr2	PGSB	CDS	90447815	90448186	.	+	0	ID=LotjaGi2g1v0407100_LC.1.CDS.1;Parent=LotjaGi2g1v0407100_LC.1
LjG1.1_chr2	PGSB	five_prime_UTR	90448187	90448755	.	+	.	ID=LotjaGi2g1v0407100_LC.1.five_prime_UTR.2;Parent=LotjaGi2g1v0407100_LC.1
LjG1.1_chr2	PGSB	mRNA	90447755	90448755	.	+	.	ID=LotjaGi2g1v0407100_LC.2;Parent=LotjaGi2g1v0407100_LC
LjG1.1_chr2	PGSB	five_prime_UTR	90447755	90447950	.	+	.	ID=LotjaGi2g1v0407100_LC.2.five_prime_UTR.1;Parent=LotjaGi2g1v0407100_LC.2
LjG1.1_chr2	PGSB	exon	90447755	90448755	.	+	.	ID=LotjaGi2g1v0407100_LC.2.exon.1;Parent=LotjaGi2g1v0407100_LC.2
LjG1.1_chr2	PGSB	CDS	90447951	90448310	.	+	0	ID=LotjaGi2g1v0407100_LC.2.CDS.1;Parent=LotjaGi2g1v0407100_LC.2
LjG1.1_chr2	PGSB	three_prime_UTR	90448311	90448755	.	+	.	ID=LotjaGi2g1v0407100_LC.2.three_prime_UTR.2;Parent=LotjaGi2g1v0407100_LC.2
LjG1.1_chr2	PGSB	mRNA	90447755	90448755	.	+	.	ID=LotjaGi2g1v0407100_LC.3;Parent=LotjaGi2g1v0407100_LC
LjG1.1_chr2	PGSB	five_prime_UTR	90447755	90448218	.	+	.	ID=LotjaGi2g1v0407100_LC.3.five_prime_UTR.1;Parent=LotjaGi2g1v0407100_LC.3
LjG1.1_chr2	PGSB	exon	90447755	90448755	.	+	.	ID=LotjaGi2g1v0407100_LC.3.exon.1;Parent=LotjaGi2g1v0407100_LC.3
LjG1.1_chr2	PGSB	CDS	90448219	90448575	.	+	0	ID=LotjaGi2g1v0407100_LC.3.CDS.1;Parent=LotjaGi2g1v0407100_LC.3
LjG1.1_chr2	PGSB	three_prime_UTR	90448576	90448755	.	+	.	ID=LotjaGi2g1v0407100_LC.3.three_prime_UTR.2;Parent=LotjaGi2g1v0407100_LC.3
###
LjG1.1_chr2	PGSB	gene	90458720	90459992	.	+	.	ID=LotjaGi2g1v0407200_LC
LjG1.1_chr2	PGSB	mRNA	90458720	90459992	.	+	.	ID=LotjaGi2g1v0407200_LC.1;Parent=LotjaGi2g1v0407200_LC
LjG1.1_chr2	PGSB	CDS	90458720	90459991	.	+	0	ID=LotjaGi2g1v0407200_LC.1.CDS.1;Parent=LotjaGi2g1v0407200_LC.1
LjG1.1_chr2	PGSB	exon	90458720	90459992	.	+	.	ID=LotjaGi2g1v0407200_LC.1.exon.1;Parent=LotjaGi2g1v0407200_LC.1
LjG1.1_chr2	PGSB	three_prime_UTR	90459992	90459992	.	+	.	ID=LotjaGi2g1v0407200_LC.1.three_prime_UTR.1;Parent=LotjaGi2g1v0407200_LC.1
###
LjG1.1_chr2	PGSB	gene	90461997	90466274	.	+	.	ID=LotjaGi2g1v0407300
LjG1.1_chr2	PGSB	mRNA	90461997	90466274	.	+	.	ID=LotjaGi2g1v0407300.1;Parent=LotjaGi2g1v0407300
LjG1.1_chr2	PGSB	five_prime_UTR	90461997	90462518	.	+	.	ID=LotjaGi2g1v0407300.1.five_prime_UTR.1;Parent=LotjaGi2g1v0407300.1
LjG1.1_chr2	PGSB	exon	90461997	90462622	.	+	.	ID=LotjaGi2g1v0407300.1.exon.1;Parent=LotjaGi2g1v0407300.1
LjG1.1_chr2	PGSB	CDS	90462519	90462622	.	+	0	ID=LotjaGi2g1v0407300.1.CDS.1;Parent=LotjaGi2g1v0407300.1
LjG1.1_chr2	PGSB	exon	90462740	90462809	.	+	.	ID=LotjaGi2g1v0407300.1.exon.2;Parent=LotjaGi2g1v0407300.1
LjG1.1_chr2	PGSB	CDS	90462740	90462809	.	+	1	ID=LotjaGi2g1v0407300.1.CDS.2;Parent=LotjaGi2g1v0407300.1
LjG1.1_chr2	PGSB	exon	90463281	90463895	.	+	.	ID=LotjaGi2g1v0407300.1.exon.3;Parent=LotjaGi2g1v0407300.1
LjG1.1_chr2	PGSB	CDS	90463281	90463895	.	+	0	ID=LotjaGi2g1v0407300.1.CDS.3;Parent=LotjaGi2g1v0407300.1
LjG1.1_chr2	PGSB	exon	90464012	90464542	.	+	.	ID=LotjaGi2g1v0407300.1.exon.4;Parent=LotjaGi2g1v0407300.1
LjG1.1_chr2	PGSB	CDS	90464012	90464542	.	+	0	ID=LotjaGi2g1v0407300.1.CDS.4;Parent=LotjaGi2g1v0407300.1
LjG1.1_chr2	PGSB	CDS	90465384	90465929	.	+	0	ID=LotjaGi2g1v0407300.1.CDS.5;Parent=LotjaGi2g1v0407300.1
LjG1.1_chr2	PGSB	exon	90465384	90466274	.	+	.	ID=LotjaGi2g1v0407300.1.exon.5;Parent=LotjaGi2g1v0407300.1
LjG1.1_chr2	PGSB	three_prime_UTR	90465930	90466274	.	+	.	ID=LotjaGi2g1v0407300.1.three_prime_UTR.2;Parent=LotjaGi2g1v0407300.1
LjG1.1_chr2	PGSB	mRNA	90462519	90465929	.	+	.	ID=LotjaGi2g1v0407300.2;Parent=LotjaGi2g1v0407300
LjG1.1_chr2	PGSB	exon	90462519	90462622	.	+	.	ID=LotjaGi2g1v0407300.2.exon.1;Parent=LotjaGi2g1v0407300.2
LjG1.1_chr2	PGSB	CDS	90462519	90462622	.	+	0	ID=LotjaGi2g1v0407300.2.CDS.1;Parent=LotjaGi2g1v0407300.2
LjG1.1_chr2	PGSB	exon	90462740	90462839	.	+	.	ID=LotjaGi2g1v0407300.2.exon.2;Parent=LotjaGi2g1v0407300.2
LjG1.1_chr2	PGSB	CDS	90462740	90462839	.	+	1	ID=LotjaGi2g1v0407300.2.CDS.2;Parent=LotjaGi2g1v0407300.2
LjG1.1_chr2	PGSB	exon	90463281	90463895	.	+	.	ID=LotjaGi2g1v0407300.2.exon.3;Parent=LotjaGi2g1v0407300.2
LjG1.1_chr2	PGSB	CDS	90463281	90463895	.	+	0	ID=LotjaGi2g1v0407300.2.CDS.3;Parent=LotjaGi2g1v0407300.2
LjG1.1_chr2	PGSB	exon	90464012	90464542	.	+	.	ID=LotjaGi2g1v0407300.2.exon.4;Parent=LotjaGi2g1v0407300.2
LjG1.1_chr2	PGSB	CDS	90464012	90464542	.	+	0	ID=LotjaGi2g1v0407300.2.CDS.4;Parent=LotjaGi2g1v0407300.2
LjG1.1_chr2	PGSB	exon	90465384	90465929	.	+	.	ID=LotjaGi2g1v0407300.2.exon.5;Parent=LotjaGi2g1v0407300.2
LjG1.1_chr2	PGSB	CDS	90465384	90465929	.	+	0	ID=LotjaGi2g1v0407300.2.CDS.5;Parent=LotjaGi2g1v0407300.2
###
LjG1.1_chr2	PGSB	gene	90467488	90468478	.	-	.	ID=LotjaGi2g1v0407400
LjG1.1_chr2	PGSB	mRNA	90467488	90468478	.	-	.	ID=LotjaGi2g1v0407400.1;Parent=LotjaGi2g1v0407400
LjG1.1_chr2	PGSB	three_prime_UTR	90467488	90467638	.	-	.	ID=LotjaGi2g1v0407400.1.three_prime_UTR.1;Parent=LotjaGi2g1v0407400.1
LjG1.1_chr2	PGSB	exon	90467488	90468478	.	-	.	ID=LotjaGi2g1v0407400.1.exon.1;Parent=LotjaGi2g1v0407400.1
LjG1.1_chr2	PGSB	CDS	90467639	90468160	.	-	0	ID=LotjaGi2g1v0407400.1.CDS.1;Parent=LotjaGi2g1v0407400.1
LjG1.1_chr2	PGSB	five_prime_UTR	90468161	90468478	.	-	.	ID=LotjaGi2g1v0407400.1.five_prime_UTR.2;Parent=LotjaGi2g1v0407400.1
###
LjG1.1_chr2	PGSB	gene	90470661	90476904	.	+	.	ID=LotjaGi2g1v0407500_LC
LjG1.1_chr2	PGSB	mRNA	90470661	90474781	.	+	.	ID=LotjaGi2g1v0407500_LC.1;Parent=LotjaGi2g1v0407500_LC
LjG1.1_chr2	PGSB	five_prime_UTR	90470661	90470810	.	+	.	ID=LotjaGi2g1v0407500_LC.1.five_prime_UTR.1;Parent=LotjaGi2g1v0407500_LC.1
LjG1.1_chr2	PGSB	exon	90470661	90470924	.	+	.	ID=LotjaGi2g1v0407500_LC.1.exon.1;Parent=LotjaGi2g1v0407500_LC.1
LjG1.1_chr2	PGSB	CDS	90470811	90470924	.	+	0	ID=LotjaGi2g1v0407500_LC.1.CDS.1;Parent=LotjaGi2g1v0407500_LC.1
LjG1.1_chr2	PGSB	exon	90471056	90471126	.	+	.	ID=LotjaGi2g1v0407500_LC.1.exon.2;Parent=LotjaGi2g1v0407500_LC.1
LjG1.1_chr2	PGSB	CDS	90471056	90471126	.	+	0	ID=LotjaGi2g1v0407500_LC.1.CDS.2;Parent=LotjaGi2g1v0407500_LC.1
LjG1.1_chr2	PGSB	exon	90471423	90471576	.	+	.	ID=LotjaGi2g1v0407500_LC.1.exon.3;Parent=LotjaGi2g1v0407500_LC.1
LjG1.1_chr2	PGSB	CDS	90471423	90471576	.	+	1	ID=LotjaGi2g1v0407500_LC.1.CDS.3;Parent=LotjaGi2g1v0407500_LC.1
LjG1.1_chr2	PGSB	CDS	90471706	90471777	.	+	0	ID=LotjaGi2g1v0407500_LC.1.CDS.4;Parent=LotjaGi2g1v0407500_LC.1
LjG1.1_chr2	PGSB	exon	90471706	90471892	.	+	.	ID=LotjaGi2g1v0407500_LC.1.exon.4;Parent=LotjaGi2g1v0407500_LC.1
LjG1.1_chr2	PGSB	three_prime_UTR	90471778	90471892	.	+	.	ID=LotjaGi2g1v0407500_LC.1.three_prime_UTR.2;Parent=LotjaGi2g1v0407500_LC.1
LjG1.1_chr2	PGSB	exon	90472318	90472444	.	+	.	ID=LotjaGi2g1v0407500_LC.1.exon.5;Parent=LotjaGi2g1v0407500_LC.1
LjG1.1_chr2	PGSB	three_prime_UTR	90472318	90472444	.	+	.	ID=LotjaGi2g1v0407500_LC.1.three_prime_UTR.3;Parent=LotjaGi2g1v0407500_LC.1
LjG1.1_chr2	PGSB	exon	90472552	90472729	.	+	.	ID=LotjaGi2g1v0407500_LC.1.exon.6;Parent=LotjaGi2g1v0407500_LC.1
LjG1.1_chr2	PGSB	three_prime_UTR	90472552	90472729	.	+	.	ID=LotjaGi2g1v0407500_LC.1.three_prime_UTR.4;Parent=LotjaGi2g1v0407500_LC.1
LjG1.1_chr2	PGSB	exon	90472819	90472868	.	+	.	ID=LotjaGi2g1v0407500_LC.1.exon.7;Parent=LotjaGi2g1v0407500_LC.1
LjG1.1_chr2	PGSB	three_prime_UTR	90472819	90472868	.	+	.	ID=LotjaGi2g1v0407500_LC.1.three_prime_UTR.5;Parent=LotjaGi2g1v0407500_LC.1
LjG1.1_chr2	PGSB	exon	90472952	90473125	.	+	.	ID=LotjaGi2g1v0407500_LC.1.exon.8;Parent=LotjaGi2g1v0407500_LC.1
LjG1.1_chr2	PGSB	three_prime_UTR	90472952	90473125	.	+	.	ID=LotjaGi2g1v0407500_LC.1.three_prime_UTR.6;Parent=LotjaGi2g1v0407500_LC.1
LjG1.1_chr2	PGSB	exon	90473773	90473899	.	+	.	ID=LotjaGi2g1v0407500_LC.1.exon.9;Parent=LotjaGi2g1v0407500_LC.1
LjG1.1_chr2	PGSB	three_prime_UTR	90473773	90473899	.	+	.	ID=LotjaGi2g1v0407500_LC.1.three_prime_UTR.7;Parent=LotjaGi2g1v0407500_LC.1
LjG1.1_chr2	PGSB	exon	90474029	90474120	.	+	.	ID=LotjaGi2g1v0407500_LC.1.exon.10;Parent=LotjaGi2g1v0407500_LC.1
LjG1.1_chr2	PGSB	three_prime_UTR	90474029	90474120	.	+	.	ID=LotjaGi2g1v0407500_LC.1.three_prime_UTR.8;Parent=LotjaGi2g1v0407500_LC.1
LjG1.1_chr2	PGSB	exon	90474629	90474781	.	+	.	ID=LotjaGi2g1v0407500_LC.1.exon.11;Parent=LotjaGi2g1v0407500_LC.1
LjG1.1_chr2	PGSB	three_prime_UTR	90474629	90474781	.	+	.	ID=LotjaGi2g1v0407500_LC.1.three_prime_UTR.9;Parent=LotjaGi2g1v0407500_LC.1
LjG1.1_chr2	PGSB	mRNA	90470661	90476812	.	+	.	ID=LotjaGi2g1v0407500_LC.2;Parent=LotjaGi2g1v0407500_LC
LjG1.1_chr2	PGSB	five_prime_UTR	90470661	90470810	.	+	.	ID=LotjaGi2g1v0407500_LC.2.five_prime_UTR.1;Parent=LotjaGi2g1v0407500_LC.2
LjG1.1_chr2	PGSB	exon	90470661	90470924	.	+	.	ID=LotjaGi2g1v0407500_LC.2.exon.1;Parent=LotjaGi2g1v0407500_LC.2
LjG1.1_chr2	PGSB	CDS	90470811	90470924	.	+	0	ID=LotjaGi2g1v0407500_LC.2.CDS.1;Parent=LotjaGi2g1v0407500_LC.2
LjG1.1_chr2	PGSB	exon	90471056	90471126	.	+	.	ID=LotjaGi2g1v0407500_LC.2.exon.2;Parent=LotjaGi2g1v0407500_LC.2
LjG1.1_chr2	PGSB	CDS	90471056	90471126	.	+	0	ID=LotjaGi2g1v0407500_LC.2.CDS.2;Parent=LotjaGi2g1v0407500_LC.2
LjG1.1_chr2	PGSB	exon	90471423	90471576	.	+	.	ID=LotjaGi2g1v0407500_LC.2.exon.3;Parent=LotjaGi2g1v0407500_LC.2
LjG1.1_chr2	PGSB	CDS	90471423	90471576	.	+	1	ID=LotjaGi2g1v0407500_LC.2.CDS.3;Parent=LotjaGi2g1v0407500_LC.2
LjG1.1_chr2	PGSB	CDS	90471706	90471777	.	+	0	ID=LotjaGi2g1v0407500_LC.2.CDS.4;Parent=LotjaGi2g1v0407500_LC.2
LjG1.1_chr2	PGSB	exon	90471706	90471933	.	+	.	ID=LotjaGi2g1v0407500_LC.2.exon.4;Parent=LotjaGi2g1v0407500_LC.2
LjG1.1_chr2	PGSB	three_prime_UTR	90471778	90471933	.	+	.	ID=LotjaGi2g1v0407500_LC.2.three_prime_UTR.2;Parent=LotjaGi2g1v0407500_LC.2
LjG1.1_chr2	PGSB	exon	90472318	90472444	.	+	.	ID=LotjaGi2g1v0407500_LC.2.exon.5;Parent=LotjaGi2g1v0407500_LC.2
LjG1.1_chr2	PGSB	three_prime_UTR	90472318	90472444	.	+	.	ID=LotjaGi2g1v0407500_LC.2.three_prime_UTR.3;Parent=LotjaGi2g1v0407500_LC.2
LjG1.1_chr2	PGSB	exon	90472552	90472729	.	+	.	ID=LotjaGi2g1v0407500_LC.2.exon.6;Parent=LotjaGi2g1v0407500_LC.2
LjG1.1_chr2	PGSB	three_prime_UTR	90472552	90472729	.	+	.	ID=LotjaGi2g1v0407500_LC.2.three_prime_UTR.4;Parent=LotjaGi2g1v0407500_LC.2
LjG1.1_chr2	PGSB	exon	90472819	90472868	.	+	.	ID=LotjaGi2g1v0407500_LC.2.exon.7;Parent=LotjaGi2g1v0407500_LC.2
LjG1.1_chr2	PGSB	three_prime_UTR	90472819	90472868	.	+	.	ID=LotjaGi2g1v0407500_LC.2.three_prime_UTR.5;Parent=LotjaGi2g1v0407500_LC.2
LjG1.1_chr2	PGSB	exon	90472952	90473899	.	+	.	ID=LotjaGi2g1v0407500_LC.2.exon.8;Parent=LotjaGi2g1v0407500_LC.2
LjG1.1_chr2	PGSB	three_prime_UTR	90472952	90473899	.	+	.	ID=LotjaGi2g1v0407500_LC.2.three_prime_UTR.6;Parent=LotjaGi2g1v0407500_LC.2
LjG1.1_chr2	PGSB	exon	90474029	90474120	.	+	.	ID=LotjaGi2g1v0407500_LC.2.exon.9;Parent=LotjaGi2g1v0407500_LC.2
LjG1.1_chr2	PGSB	three_prime_UTR	90474029	90474120	.	+	.	ID=LotjaGi2g1v0407500_LC.2.three_prime_UTR.7;Parent=LotjaGi2g1v0407500_LC.2
LjG1.1_chr2	PGSB	exon	90474629	90476812	.	+	.	ID=LotjaGi2g1v0407500_LC.2.exon.10;Parent=LotjaGi2g1v0407500_LC.2
LjG1.1_chr2	PGSB	three_prime_UTR	90474629	90476812	.	+	.	ID=LotjaGi2g1v0407500_LC.2.three_prime_UTR.8;Parent=LotjaGi2g1v0407500_LC.2
LjG1.1_chr2	PGSB	mRNA	90470715	90476904	.	+	.	ID=LotjaGi2g1v0407500_LC.3;Parent=LotjaGi2g1v0407500_LC
LjG1.1_chr2	PGSB	five_prime_UTR	90470715	90470810	.	+	.	ID=LotjaGi2g1v0407500_LC.3.five_prime_UTR.1;Parent=LotjaGi2g1v0407500_LC.3
LjG1.1_chr2	PGSB	exon	90470715	90470924	.	+	.	ID=LotjaGi2g1v0407500_LC.3.exon.1;Parent=LotjaGi2g1v0407500_LC.3
LjG1.1_chr2	PGSB	CDS	90470811	90470924	.	+	0	ID=LotjaGi2g1v0407500_LC.3.CDS.1;Parent=LotjaGi2g1v0407500_LC.3
LjG1.1_chr2	PGSB	exon	90471056	90471126	.	+	.	ID=LotjaGi2g1v0407500_LC.3.exon.2;Parent=LotjaGi2g1v0407500_LC.3
LjG1.1_chr2	PGSB	CDS	90471056	90471126	.	+	0	ID=LotjaGi2g1v0407500_LC.3.CDS.2;Parent=LotjaGi2g1v0407500_LC.3
LjG1.1_chr2	PGSB	exon	90471423	90471576	.	+	.	ID=LotjaGi2g1v0407500_LC.3.exon.3;Parent=LotjaGi2g1v0407500_LC.3
LjG1.1_chr2	PGSB	CDS	90471423	90471576	.	+	1	ID=LotjaGi2g1v0407500_LC.3.CDS.3;Parent=LotjaGi2g1v0407500_LC.3
LjG1.1_chr2	PGSB	CDS	90471706	90471777	.	+	0	ID=LotjaGi2g1v0407500_LC.3.CDS.4;Parent=LotjaGi2g1v0407500_LC.3
LjG1.1_chr2	PGSB	exon	90471706	90471933	.	+	.	ID=LotjaGi2g1v0407500_LC.3.exon.4;Parent=LotjaGi2g1v0407500_LC.3
LjG1.1_chr2	PGSB	three_prime_UTR	90471778	90471933	.	+	.	ID=LotjaGi2g1v0407500_LC.3.three_prime_UTR.2;Parent=LotjaGi2g1v0407500_LC.3
LjG1.1_chr2	PGSB	exon	90472318	90472444	.	+	.	ID=LotjaGi2g1v0407500_LC.3.exon.5;Parent=LotjaGi2g1v0407500_LC.3
LjG1.1_chr2	PGSB	three_prime_UTR	90472318	90472444	.	+	.	ID=LotjaGi2g1v0407500_LC.3.three_prime_UTR.3;Parent=LotjaGi2g1v0407500_LC.3
LjG1.1_chr2	PGSB	exon	90472552	90472729	.	+	.	ID=LotjaGi2g1v0407500_LC.3.exon.6;Parent=LotjaGi2g1v0407500_LC.3
LjG1.1_chr2	PGSB	three_prime_UTR	90472552	90472729	.	+	.	ID=LotjaGi2g1v0407500_LC.3.three_prime_UTR.4;Parent=LotjaGi2g1v0407500_LC.3
LjG1.1_chr2	PGSB	exon	90472819	90472868	.	+	.	ID=LotjaGi2g1v0407500_LC.3.exon.7;Parent=LotjaGi2g1v0407500_LC.3
LjG1.1_chr2	PGSB	three_prime_UTR	90472819	90472868	.	+	.	ID=LotjaGi2g1v0407500_LC.3.three_prime_UTR.5;Parent=LotjaGi2g1v0407500_LC.3
LjG1.1_chr2	PGSB	exon	90472952	90473125	.	+	.	ID=LotjaGi2g1v0407500_LC.3.exon.8;Parent=LotjaGi2g1v0407500_LC.3
LjG1.1_chr2	PGSB	three_prime_UTR	90472952	90473125	.	+	.	ID=LotjaGi2g1v0407500_LC.3.three_prime_UTR.6;Parent=LotjaGi2g1v0407500_LC.3
LjG1.1_chr2	PGSB	exon	90473773	90473899	.	+	.	ID=LotjaGi2g1v0407500_LC.3.exon.9;Parent=LotjaGi2g1v0407500_LC.3
LjG1.1_chr2	PGSB	three_prime_UTR	90473773	90473899	.	+	.	ID=LotjaGi2g1v0407500_LC.3.three_prime_UTR.7;Parent=LotjaGi2g1v0407500_LC.3
LjG1.1_chr2	PGSB	exon	90474029	90474120	.	+	.	ID=LotjaGi2g1v0407500_LC.3.exon.10;Parent=LotjaGi2g1v0407500_LC.3
LjG1.1_chr2	PGSB	three_prime_UTR	90474029	90474120	.	+	.	ID=LotjaGi2g1v0407500_LC.3.three_prime_UTR.8;Parent=LotjaGi2g1v0407500_LC.3
LjG1.1_chr2	PGSB	exon	90474629	90476904	.	+	.	ID=LotjaGi2g1v0407500_LC.3.exon.11;Parent=LotjaGi2g1v0407500_LC.3
LjG1.1_chr2	PGSB	three_prime_UTR	90474629	90476904	.	+	.	ID=LotjaGi2g1v0407500_LC.3.three_prime_UTR.9;Parent=LotjaGi2g1v0407500_LC.3
LjG1.1_chr2	PGSB	mRNA	90470811	90474781	.	+	.	ID=LotjaGi2g1v0407500_LC.4;Parent=LotjaGi2g1v0407500_LC
LjG1.1_chr2	PGSB	exon	90470811	90470924	.	+	.	ID=LotjaGi2g1v0407500_LC.4.exon.1;Parent=LotjaGi2g1v0407500_LC.4
LjG1.1_chr2	PGSB	CDS	90470811	90470924	.	+	0	ID=LotjaGi2g1v0407500_LC.4.CDS.1;Parent=LotjaGi2g1v0407500_LC.4
LjG1.1_chr2	PGSB	exon	90471056	90471126	.	+	.	ID=LotjaGi2g1v0407500_LC.4.exon.2;Parent=LotjaGi2g1v0407500_LC.4
LjG1.1_chr2	PGSB	CDS	90471056	90471126	.	+	0	ID=LotjaGi2g1v0407500_LC.4.CDS.2;Parent=LotjaGi2g1v0407500_LC.4
LjG1.1_chr2	PGSB	exon	90471423	90471576	.	+	.	ID=LotjaGi2g1v0407500_LC.4.exon.3;Parent=LotjaGi2g1v0407500_LC.4
LjG1.1_chr2	PGSB	CDS	90471423	90471576	.	+	1	ID=LotjaGi2g1v0407500_LC.4.CDS.3;Parent=LotjaGi2g1v0407500_LC.4
LjG1.1_chr2	PGSB	CDS	90471706	90471777	.	+	0	ID=LotjaGi2g1v0407500_LC.4.CDS.4;Parent=LotjaGi2g1v0407500_LC.4
LjG1.1_chr2	PGSB	exon	90471706	90471892	.	+	.	ID=LotjaGi2g1v0407500_LC.4.exon.4;Parent=LotjaGi2g1v0407500_LC.4
LjG1.1_chr2	PGSB	three_prime_UTR	90471778	90471892	.	+	.	ID=LotjaGi2g1v0407500_LC.4.three_prime_UTR.1;Parent=LotjaGi2g1v0407500_LC.4
LjG1.1_chr2	PGSB	exon	90472318	90472447	.	+	.	ID=LotjaGi2g1v0407500_LC.4.exon.5;Parent=LotjaGi2g1v0407500_LC.4
LjG1.1_chr2	PGSB	three_prime_UTR	90472318	90472447	.	+	.	ID=LotjaGi2g1v0407500_LC.4.three_prime_UTR.2;Parent=LotjaGi2g1v0407500_LC.4
LjG1.1_chr2	PGSB	exon	90472552	90472729	.	+	.	ID=LotjaGi2g1v0407500_LC.4.exon.6;Parent=LotjaGi2g1v0407500_LC.4
LjG1.1_chr2	PGSB	three_prime_UTR	90472552	90472729	.	+	.	ID=LotjaGi2g1v0407500_LC.4.three_prime_UTR.3;Parent=LotjaGi2g1v0407500_LC.4
LjG1.1_chr2	PGSB	exon	90472819	90472868	.	+	.	ID=LotjaGi2g1v0407500_LC.4.exon.7;Parent=LotjaGi2g1v0407500_LC.4
LjG1.1_chr2	PGSB	three_prime_UTR	90472819	90472868	.	+	.	ID=LotjaGi2g1v0407500_LC.4.three_prime_UTR.4;Parent=LotjaGi2g1v0407500_LC.4
LjG1.1_chr2	PGSB	exon	90472952	90473125	.	+	.	ID=LotjaGi2g1v0407500_LC.4.exon.8;Parent=LotjaGi2g1v0407500_LC.4
LjG1.1_chr2	PGSB	three_prime_UTR	90472952	90473125	.	+	.	ID=LotjaGi2g1v0407500_LC.4.three_prime_UTR.5;Parent=LotjaGi2g1v0407500_LC.4
LjG1.1_chr2	PGSB	exon	90473773	90473899	.	+	.	ID=LotjaGi2g1v0407500_LC.4.exon.9;Parent=LotjaGi2g1v0407500_LC.4
LjG1.1_chr2	PGSB	three_prime_UTR	90473773	90473899	.	+	.	ID=LotjaGi2g1v0407500_LC.4.three_prime_UTR.6;Parent=LotjaGi2g1v0407500_LC.4
LjG1.1_chr2	PGSB	exon	90474029	90474120	.	+	.	ID=LotjaGi2g1v0407500_LC.4.exon.10;Parent=LotjaGi2g1v0407500_LC.4
LjG1.1_chr2	PGSB	three_prime_UTR	90474029	90474120	.	+	.	ID=LotjaGi2g1v0407500_LC.4.three_prime_UTR.7;Parent=LotjaGi2g1v0407500_LC.4
LjG1.1_chr2	PGSB	exon	90474629	90474781	.	+	.	ID=LotjaGi2g1v0407500_LC.4.exon.11;Parent=LotjaGi2g1v0407500_LC.4
LjG1.1_chr2	PGSB	three_prime_UTR	90474629	90474781	.	+	.	ID=LotjaGi2g1v0407500_LC.4.three_prime_UTR.8;Parent=LotjaGi2g1v0407500_LC.4
###
LjG1.1_chr2	PGSB	gene	90478185	90481510	.	+	.	ID=LotjaGi2g1v0407600
LjG1.1_chr2	PGSB	mRNA	90478185	90481510	.	+	.	ID=LotjaGi2g1v0407600.1;Parent=LotjaGi2g1v0407600
LjG1.1_chr2	PGSB	five_prime_UTR	90478185	90479023	.	+	.	ID=LotjaGi2g1v0407600.1.five_prime_UTR.1;Parent=LotjaGi2g1v0407600.1
LjG1.1_chr2	PGSB	exon	90478185	90479239	.	+	.	ID=LotjaGi2g1v0407600.1.exon.1;Parent=LotjaGi2g1v0407600.1
LjG1.1_chr2	PGSB	CDS	90479024	90479239	.	+	0	ID=LotjaGi2g1v0407600.1.CDS.1;Parent=LotjaGi2g1v0407600.1
LjG1.1_chr2	PGSB	exon	90479421	90479621	.	+	.	ID=LotjaGi2g1v0407600.1.exon.2;Parent=LotjaGi2g1v0407600.1
LjG1.1_chr2	PGSB	CDS	90479421	90479621	.	+	0	ID=LotjaGi2g1v0407600.1.CDS.2;Parent=LotjaGi2g1v0407600.1
LjG1.1_chr2	PGSB	exon	90479788	90479953	.	+	.	ID=LotjaGi2g1v0407600.1.exon.3;Parent=LotjaGi2g1v0407600.1
LjG1.1_chr2	PGSB	CDS	90479788	90479953	.	+	0	ID=LotjaGi2g1v0407600.1.CDS.3;Parent=LotjaGi2g1v0407600.1
LjG1.1_chr2	PGSB	CDS	90480841	90481244	.	+	2	ID=LotjaGi2g1v0407600.1.CDS.4;Parent=LotjaGi2g1v0407600.1
LjG1.1_chr2	PGSB	exon	90480841	90481510	.	+	.	ID=LotjaGi2g1v0407600.1.exon.4;Parent=LotjaGi2g1v0407600.1
LjG1.1_chr2	PGSB	three_prime_UTR	90481245	90481510	.	+	.	ID=LotjaGi2g1v0407600.1.three_prime_UTR.2;Parent=LotjaGi2g1v0407600.1
###
LjG1.1_chr2	PGSB	gene	90484701	90487154	.	-	.	ID=LotjaGi2g1v0407700
LjG1.1_chr2	PGSB	mRNA	90484701	90487154	.	-	.	ID=LotjaGi2g1v0407700.1;Parent=LotjaGi2g1v0407700
LjG1.1_chr2	PGSB	three_prime_UTR	90484701	90485640	.	-	.	ID=LotjaGi2g1v0407700.1.three_prime_UTR.1;Parent=LotjaGi2g1v0407700.1
LjG1.1_chr2	PGSB	exon	90484701	90486170	.	-	.	ID=LotjaGi2g1v0407700.1.exon.1;Parent=LotjaGi2g1v0407700.1
LjG1.1_chr2	PGSB	CDS	90485641	90486170	.	-	2	ID=LotjaGi2g1v0407700.1.CDS.1;Parent=LotjaGi2g1v0407700.1
LjG1.1_chr2	PGSB	CDS	90486247	90486430	.	-	0	ID=LotjaGi2g1v0407700.1.CDS.2;Parent=LotjaGi2g1v0407700.1
LjG1.1_chr2	PGSB	exon	90486247	90487154	.	-	.	ID=LotjaGi2g1v0407700.1.exon.2;Parent=LotjaGi2g1v0407700.1
LjG1.1_chr2	PGSB	five_prime_UTR	90486431	90487154	.	-	.	ID=LotjaGi2g1v0407700.1.five_prime_UTR.2;Parent=LotjaGi2g1v0407700.1
###
LjG1.1_chr2	PGSB	gene	90496257	90503159	.	-	.	ID=LotjaGi2g1v0407800
LjG1.1_chr2	PGSB	mRNA	90496257	90503159	.	-	.	ID=LotjaGi2g1v0407800.1;Parent=LotjaGi2g1v0407800
LjG1.1_chr2	PGSB	three_prime_UTR	90496257	90498325	.	-	.	ID=LotjaGi2g1v0407800.1.three_prime_UTR.1;Parent=LotjaGi2g1v0407800.1
LjG1.1_chr2	PGSB	exon	90496257	90498418	.	-	.	ID=LotjaGi2g1v0407800.1.exon.1;Parent=LotjaGi2g1v0407800.1
LjG1.1_chr2	PGSB	CDS	90498326	90498418	.	-	0	ID=LotjaGi2g1v0407800.1.CDS.1;Parent=LotjaGi2g1v0407800.1
LjG1.1_chr2	PGSB	exon	90498916	90499244	.	-	.	ID=LotjaGi2g1v0407800.1.exon.2;Parent=LotjaGi2g1v0407800.1
LjG1.1_chr2	PGSB	CDS	90498916	90499244	.	-	2	ID=LotjaGi2g1v0407800.1.CDS.2;Parent=LotjaGi2g1v0407800.1
LjG1.1_chr2	PGSB	exon	90499388	90499496	.	-	.	ID=LotjaGi2g1v0407800.1.exon.3;Parent=LotjaGi2g1v0407800.1
LjG1.1_chr2	PGSB	CDS	90499388	90499496	.	-	0	ID=LotjaGi2g1v0407800.1.CDS.3;Parent=LotjaGi2g1v0407800.1
LjG1.1_chr2	PGSB	exon	90499649	90499725	.	-	.	ID=LotjaGi2g1v0407800.1.exon.4;Parent=LotjaGi2g1v0407800.1
LjG1.1_chr2	PGSB	CDS	90499649	90499725	.	-	2	ID=LotjaGi2g1v0407800.1.CDS.4;Parent=LotjaGi2g1v0407800.1
LjG1.1_chr2	PGSB	exon	90501683	90501781	.	-	.	ID=LotjaGi2g1v0407800.1.exon.5;Parent=LotjaGi2g1v0407800.1
LjG1.1_chr2	PGSB	CDS	90501683	90501781	.	-	2	ID=LotjaGi2g1v0407800.1.CDS.5;Parent=LotjaGi2g1v0407800.1
LjG1.1_chr2	PGSB	exon	90502535	90502675	.	-	.	ID=LotjaGi2g1v0407800.1.exon.6;Parent=LotjaGi2g1v0407800.1
LjG1.1_chr2	PGSB	CDS	90502535	90502675	.	-	2	ID=LotjaGi2g1v0407800.1.CDS.6;Parent=LotjaGi2g1v0407800.1
LjG1.1_chr2	PGSB	CDS	90502762	90502831	.	-	0	ID=LotjaGi2g1v0407800.1.CDS.7;Parent=LotjaGi2g1v0407800.1
LjG1.1_chr2	PGSB	exon	90502762	90503159	.	-	.	ID=LotjaGi2g1v0407800.1.exon.7;Parent=LotjaGi2g1v0407800.1
LjG1.1_chr2	PGSB	five_prime_UTR	90502832	90503159	.	-	.	ID=LotjaGi2g1v0407800.1.five_prime_UTR.2;Parent=LotjaGi2g1v0407800.1
###
LjG1.1_chr2	PGSB	gene	90509210	90511211	.	+	.	ID=LotjaGi2g1v0407900
LjG1.1_chr2	PGSB	mRNA	90509210	90511211	.	+	.	ID=LotjaGi2g1v0407900.1;Parent=LotjaGi2g1v0407900
LjG1.1_chr2	PGSB	five_prime_UTR	90509210	90509522	.	+	.	ID=LotjaGi2g1v0407900.1.five_prime_UTR.1;Parent=LotjaGi2g1v0407900.1
LjG1.1_chr2	PGSB	exon	90509210	90509705	.	+	.	ID=LotjaGi2g1v0407900.1.exon.1;Parent=LotjaGi2g1v0407900.1
LjG1.1_chr2	PGSB	CDS	90509523	90509705	.	+	0	ID=LotjaGi2g1v0407900.1.CDS.1;Parent=LotjaGi2g1v0407900.1
LjG1.1_chr2	PGSB	exon	90509823	90509992	.	+	.	ID=LotjaGi2g1v0407900.1.exon.2;Parent=LotjaGi2g1v0407900.1
LjG1.1_chr2	PGSB	CDS	90509823	90509992	.	+	0	ID=LotjaGi2g1v0407900.1.CDS.2;Parent=LotjaGi2g1v0407900.1
LjG1.1_chr2	PGSB	CDS	90510093	90510957	.	+	1	ID=LotjaGi2g1v0407900.1.CDS.3;Parent=LotjaGi2g1v0407900.1
LjG1.1_chr2	PGSB	exon	90510093	90511211	.	+	.	ID=LotjaGi2g1v0407900.1.exon.3;Parent=LotjaGi2g1v0407900.1
LjG1.1_chr2	PGSB	three_prime_UTR	90510958	90511211	.	+	.	ID=LotjaGi2g1v0407900.1.three_prime_UTR.2;Parent=LotjaGi2g1v0407900.1
LjG1.1_chr2	PGSB	mRNA	90509289	90511172	.	+	.	ID=LotjaGi2g1v0407900.2;Parent=LotjaGi2g1v0407900
LjG1.1_chr2	PGSB	exon	90509289	90509705	.	+	.	ID=LotjaGi2g1v0407900.2.exon.1;Parent=LotjaGi2g1v0407900.2
LjG1.1_chr2	PGSB	five_prime_UTR	90509289	90509705	.	+	.	ID=LotjaGi2g1v0407900.2.five_prime_UTR.1;Parent=LotjaGi2g1v0407900.2
LjG1.1_chr2	PGSB	five_prime_UTR	90509823	90510096	.	+	.	ID=LotjaGi2g1v0407900.2.five_prime_UTR.2;Parent=LotjaGi2g1v0407900.2
LjG1.1_chr2	PGSB	exon	90509823	90511172	.	+	.	ID=LotjaGi2g1v0407900.2.exon.2;Parent=LotjaGi2g1v0407900.2
LjG1.1_chr2	PGSB	CDS	90510097	90510957	.	+	0	ID=LotjaGi2g1v0407900.2.CDS.1;Parent=LotjaGi2g1v0407900.2
LjG1.1_chr2	PGSB	three_prime_UTR	90510958	90511172	.	+	.	ID=LotjaGi2g1v0407900.2.three_prime_UTR.3;Parent=LotjaGi2g1v0407900.2
###
LjG1.1_chr2	PGSB	gene	90533824	90534388	.	-	.	ID=LotjaGi2g1v0408000_LC
LjG1.1_chr2	PGSB	mRNA	90533824	90534388	.	-	.	ID=LotjaGi2g1v0408000_LC.1;Parent=LotjaGi2g1v0408000_LC
LjG1.1_chr2	PGSB	three_prime_UTR	90533824	90533825	.	-	.	ID=LotjaGi2g1v0408000_LC.1.three_prime_UTR.1;Parent=LotjaGi2g1v0408000_LC.1
LjG1.1_chr2	PGSB	exon	90533824	90534388	.	-	.	ID=LotjaGi2g1v0408000_LC.1.exon.1;Parent=LotjaGi2g1v0408000_LC.1
LjG1.1_chr2	PGSB	CDS	90533826	90534386	.	-	0	ID=LotjaGi2g1v0408000_LC.1.CDS.1;Parent=LotjaGi2g1v0408000_LC.1
LjG1.1_chr2	PGSB	five_prime_UTR	90534387	90534388	.	-	.	ID=LotjaGi2g1v0408000_LC.1.five_prime_UTR.2;Parent=LotjaGi2g1v0408000_LC.1
###
LjG1.1_chr2	PGSB	gene	90535480	90536261	.	-	.	ID=LotjaGi2g1v0408100_LC
LjG1.1_chr2	PGSB	mRNA	90535480	90536261	.	-	.	ID=LotjaGi2g1v0408100_LC.1;Parent=LotjaGi2g1v0408100_LC
LjG1.1_chr2	PGSB	three_prime_UTR	90535480	90535640	.	-	.	ID=LotjaGi2g1v0408100_LC.1.three_prime_UTR.1;Parent=LotjaGi2g1v0408100_LC.1
LjG1.1_chr2	PGSB	exon	90535480	90536261	.	-	.	ID=LotjaGi2g1v0408100_LC.1.exon.1;Parent=LotjaGi2g1v0408100_LC.1
LjG1.1_chr2	PGSB	CDS	90535641	90536150	.	-	0	ID=LotjaGi2g1v0408100_LC.1.CDS.1;Parent=LotjaGi2g1v0408100_LC.1
LjG1.1_chr2	PGSB	five_prime_UTR	90536151	90536261	.	-	.	ID=LotjaGi2g1v0408100_LC.1.five_prime_UTR.2;Parent=LotjaGi2g1v0408100_LC.1
###
LjG1.1_chr2	PGSB	gene	90536375	90545688	.	-	.	ID=LotjaGi2g1v0408200
LjG1.1_chr2	PGSB	mRNA	90536375	90545688	.	-	.	ID=LotjaGi2g1v0408200.1;Parent=LotjaGi2g1v0408200
LjG1.1_chr2	PGSB	three_prime_UTR	90536375	90539459	.	-	.	ID=LotjaGi2g1v0408200.1.three_prime_UTR.1;Parent=LotjaGi2g1v0408200.1
LjG1.1_chr2	PGSB	exon	90536375	90540041	.	-	.	ID=LotjaGi2g1v0408200.1.exon.1;Parent=LotjaGi2g1v0408200.1
LjG1.1_chr2	PGSB	CDS	90539460	90540041	.	-	0	ID=LotjaGi2g1v0408200.1.CDS.1;Parent=LotjaGi2g1v0408200.1
LjG1.1_chr2	PGSB	exon	90540592	90541758	.	-	.	ID=LotjaGi2g1v0408200.1.exon.2;Parent=LotjaGi2g1v0408200.1
LjG1.1_chr2	PGSB	CDS	90540592	90541758	.	-	0	ID=LotjaGi2g1v0408200.1.CDS.2;Parent=LotjaGi2g1v0408200.1
LjG1.1_chr2	PGSB	exon	90543069	90543138	.	-	.	ID=LotjaGi2g1v0408200.1.exon.3;Parent=LotjaGi2g1v0408200.1
LjG1.1_chr2	PGSB	CDS	90543069	90543138	.	-	1	ID=LotjaGi2g1v0408200.1.CDS.3;Parent=LotjaGi2g1v0408200.1
LjG1.1_chr2	PGSB	CDS	90543711	90543772	.	-	0	ID=LotjaGi2g1v0408200.1.CDS.4;Parent=LotjaGi2g1v0408200.1
LjG1.1_chr2	PGSB	exon	90543711	90544414	.	-	.	ID=LotjaGi2g1v0408200.1.exon.4;Parent=LotjaGi2g1v0408200.1
LjG1.1_chr2	PGSB	five_prime_UTR	90543773	90544414	.	-	.	ID=LotjaGi2g1v0408200.1.five_prime_UTR.2;Parent=LotjaGi2g1v0408200.1
LjG1.1_chr2	PGSB	exon	90544831	90545688	.	-	.	ID=LotjaGi2g1v0408200.1.exon.5;Parent=LotjaGi2g1v0408200.1
LjG1.1_chr2	PGSB	five_prime_UTR	90544831	90545688	.	-	.	ID=LotjaGi2g1v0408200.1.five_prime_UTR.3;Parent=LotjaGi2g1v0408200.1
###
LjG1.1_chr2	PGSB	gene	90546030	90547029	.	+	.	ID=LotjaGi2g1v0408300_LC
LjG1.1_chr2	PGSB	mRNA	90546030	90547029	.	+	.	ID=LotjaGi2g1v0408300_LC.1;Parent=LotjaGi2g1v0408300_LC
LjG1.1_chr2	PGSB	five_prime_UTR	90546030	90546105	.	+	.	ID=LotjaGi2g1v0408300_LC.1.five_prime_UTR.1;Parent=LotjaGi2g1v0408300_LC.1
LjG1.1_chr2	PGSB	exon	90546030	90547029	.	+	.	ID=LotjaGi2g1v0408300_LC.1.exon.1;Parent=LotjaGi2g1v0408300_LC.1
LjG1.1_chr2	PGSB	CDS	90546106	90546690	.	+	0	ID=LotjaGi2g1v0408300_LC.1.CDS.1;Parent=LotjaGi2g1v0408300_LC.1
LjG1.1_chr2	PGSB	three_prime_UTR	90546691	90547029	.	+	.	ID=LotjaGi2g1v0408300_LC.1.three_prime_UTR.2;Parent=LotjaGi2g1v0408300_LC.1
###
LjG1.1_chr2	PGSB	gene	90556205	90558242	.	-	.	ID=LotjaGi2g1v0408400
LjG1.1_chr2	PGSB	mRNA	90556205	90558242	.	-	.	ID=LotjaGi2g1v0408400.1;Parent=LotjaGi2g1v0408400
LjG1.1_chr2	PGSB	exon	90556205	90556576	.	-	.	ID=LotjaGi2g1v0408400.1.exon.1;Parent=LotjaGi2g1v0408400.1
LjG1.1_chr2	PGSB	three_prime_UTR	90556205	90556576	.	-	.	ID=LotjaGi2g1v0408400.1.three_prime_UTR.1;Parent=LotjaGi2g1v0408400.1
LjG1.1_chr2	PGSB	three_prime_UTR	90556785	90556872	.	-	.	ID=LotjaGi2g1v0408400.1.three_prime_UTR.2;Parent=LotjaGi2g1v0408400.1
LjG1.1_chr2	PGSB	exon	90556785	90557924	.	-	.	ID=LotjaGi2g1v0408400.1.exon.2;Parent=LotjaGi2g1v0408400.1
LjG1.1_chr2	PGSB	CDS	90556873	90557924	.	-	2	ID=LotjaGi2g1v0408400.1.CDS.1;Parent=LotjaGi2g1v0408400.1
LjG1.1_chr2	PGSB	CDS	90558036	90558102	.	-	0	ID=LotjaGi2g1v0408400.1.CDS.2;Parent=LotjaGi2g1v0408400.1
LjG1.1_chr2	PGSB	exon	90558036	90558242	.	-	.	ID=LotjaGi2g1v0408400.1.exon.3;Parent=LotjaGi2g1v0408400.1
LjG1.1_chr2	PGSB	five_prime_UTR	90558103	90558242	.	-	.	ID=LotjaGi2g1v0408400.1.five_prime_UTR.3;Parent=LotjaGi2g1v0408400.1
###
LjG1.1_chr2	PGSB	gene	90567992	90573312	.	+	.	ID=LotjaGi2g1v0408500
LjG1.1_chr2	PGSB	mRNA	90567992	90573312	.	+	.	ID=LotjaGi2g1v0408500.1;Parent=LotjaGi2g1v0408500
LjG1.1_chr2	PGSB	five_prime_UTR	90567992	90568290	.	+	.	ID=LotjaGi2g1v0408500.1.five_prime_UTR.1;Parent=LotjaGi2g1v0408500.1
LjG1.1_chr2	PGSB	exon	90567992	90569756	.	+	.	ID=LotjaGi2g1v0408500.1.exon.1;Parent=LotjaGi2g1v0408500.1
LjG1.1_chr2	PGSB	CDS	90568291	90569756	.	+	0	ID=LotjaGi2g1v0408500.1.CDS.1;Parent=LotjaGi2g1v0408500.1
LjG1.1_chr2	PGSB	exon	90569858	90570066	.	+	.	ID=LotjaGi2g1v0408500.1.exon.2;Parent=LotjaGi2g1v0408500.1
LjG1.1_chr2	PGSB	CDS	90569858	90570066	.	+	1	ID=LotjaGi2g1v0408500.1.CDS.2;Parent=LotjaGi2g1v0408500.1
LjG1.1_chr2	PGSB	exon	90571505	90571746	.	+	.	ID=LotjaGi2g1v0408500.1.exon.3;Parent=LotjaGi2g1v0408500.1
LjG1.1_chr2	PGSB	CDS	90571505	90571746	.	+	2	ID=LotjaGi2g1v0408500.1.CDS.3;Parent=LotjaGi2g1v0408500.1
LjG1.1_chr2	PGSB	CDS	90571836	90572630	.	+	0	ID=LotjaGi2g1v0408500.1.CDS.4;Parent=LotjaGi2g1v0408500.1
LjG1.1_chr2	PGSB	exon	90571836	90573312	.	+	.	ID=LotjaGi2g1v0408500.1.exon.4;Parent=LotjaGi2g1v0408500.1
LjG1.1_chr2	PGSB	three_prime_UTR	90572631	90573312	.	+	.	ID=LotjaGi2g1v0408500.1.three_prime_UTR.2;Parent=LotjaGi2g1v0408500.1
LjG1.1_chr2	PGSB	mRNA	90571483	90572630	.	+	.	ID=LotjaGi2g1v0408500.2;Parent=LotjaGi2g1v0408500
LjG1.1_chr2	PGSB	exon	90571483	90571746	.	+	.	ID=LotjaGi2g1v0408500.2.exon.1;Parent=LotjaGi2g1v0408500.2
LjG1.1_chr2	PGSB	CDS	90571552	90571746	.	+	0	ID=LotjaGi2g1v0408500.2.CDS.1;Parent=LotjaGi2g1v0408500.2
LjG1.1_chr2	PGSB	exon	90571836	90572630	.	+	.	ID=LotjaGi2g1v0408500.2.exon.2;Parent=LotjaGi2g1v0408500.2
LjG1.1_chr2	PGSB	CDS	90571836	90572630	.	+	0	ID=LotjaGi2g1v0408500.2.CDS.2;Parent=LotjaGi2g1v0408500.2
###
LjG1.1_chr2	PGSB	gene	90573436	90580682	.	-	.	ID=LotjaGi2g1v0408600
LjG1.1_chr2	PGSB	mRNA	90573436	90580682	.	-	.	ID=LotjaGi2g1v0408600.1;Parent=LotjaGi2g1v0408600
LjG1.1_chr2	PGSB	three_prime_UTR	90573436	90574086	.	-	.	ID=LotjaGi2g1v0408600.1.three_prime_UTR.1;Parent=LotjaGi2g1v0408600.1
LjG1.1_chr2	PGSB	exon	90573436	90574207	.	-	.	ID=LotjaGi2g1v0408600.1.exon.1;Parent=LotjaGi2g1v0408600.1
LjG1.1_chr2	PGSB	CDS	90574087	90574207	.	-	1	ID=LotjaGi2g1v0408600.1.CDS.1;Parent=LotjaGi2g1v0408600.1
LjG1.1_chr2	PGSB	exon	90574293	90574603	.	-	.	ID=LotjaGi2g1v0408600.1.exon.2;Parent=LotjaGi2g1v0408600.1
LjG1.1_chr2	PGSB	CDS	90574293	90574603	.	-	0	ID=LotjaGi2g1v0408600.1.CDS.2;Parent=LotjaGi2g1v0408600.1
LjG1.1_chr2	PGSB	exon	90574827	90575133	.	-	.	ID=LotjaGi2g1v0408600.1.exon.3;Parent=LotjaGi2g1v0408600.1
LjG1.1_chr2	PGSB	CDS	90574827	90575133	.	-	1	ID=LotjaGi2g1v0408600.1.CDS.3;Parent=LotjaGi2g1v0408600.1
LjG1.1_chr2	PGSB	exon	90575430	90575560	.	-	.	ID=LotjaGi2g1v0408600.1.exon.4;Parent=LotjaGi2g1v0408600.1
LjG1.1_chr2	PGSB	CDS	90575430	90575560	.	-	0	ID=LotjaGi2g1v0408600.1.CDS.4;Parent=LotjaGi2g1v0408600.1
LjG1.1_chr2	PGSB	CDS	90576194	90576448	.	-	0	ID=LotjaGi2g1v0408600.1.CDS.5;Parent=LotjaGi2g1v0408600.1
LjG1.1_chr2	PGSB	exon	90576194	90576459	.	-	.	ID=LotjaGi2g1v0408600.1.exon.5;Parent=LotjaGi2g1v0408600.1
LjG1.1_chr2	PGSB	five_prime_UTR	90576449	90576459	.	-	.	ID=LotjaGi2g1v0408600.1.five_prime_UTR.2;Parent=LotjaGi2g1v0408600.1
LjG1.1_chr2	PGSB	exon	90580305	90580682	.	-	.	ID=LotjaGi2g1v0408600.1.exon.6;Parent=LotjaGi2g1v0408600.1
LjG1.1_chr2	PGSB	five_prime_UTR	90580305	90580682	.	-	.	ID=LotjaGi2g1v0408600.1.five_prime_UTR.3;Parent=LotjaGi2g1v0408600.1
LjG1.1_chr2	PGSB	mRNA	90574087	90576436	.	-	.	ID=LotjaGi2g1v0408600.2;Parent=LotjaGi2g1v0408600
LjG1.1_chr2	PGSB	exon	90574087	90574207	.	-	.	ID=LotjaGi2g1v0408600.2.exon.1;Parent=LotjaGi2g1v0408600.2
LjG1.1_chr2	PGSB	CDS	90574087	90574207	.	-	1	ID=LotjaGi2g1v0408600.2.CDS.1;Parent=LotjaGi2g1v0408600.2
LjG1.1_chr2	PGSB	exon	90574293	90574603	.	-	.	ID=LotjaGi2g1v0408600.2.exon.2;Parent=LotjaGi2g1v0408600.2
LjG1.1_chr2	PGSB	CDS	90574293	90574603	.	-	0	ID=LotjaGi2g1v0408600.2.CDS.2;Parent=LotjaGi2g1v0408600.2
LjG1.1_chr2	PGSB	exon	90574827	90575133	.	-	.	ID=LotjaGi2g1v0408600.2.exon.3;Parent=LotjaGi2g1v0408600.2
LjG1.1_chr2	PGSB	CDS	90574827	90575133	.	-	1	ID=LotjaGi2g1v0408600.2.CDS.3;Parent=LotjaGi2g1v0408600.2
LjG1.1_chr2	PGSB	CDS	90575430	90575557	.	-	0	ID=LotjaGi2g1v0408600.2.CDS.4;Parent=LotjaGi2g1v0408600.2
LjG1.1_chr2	PGSB	exon	90575430	90575560	.	-	.	ID=LotjaGi2g1v0408600.2.exon.4;Parent=LotjaGi2g1v0408600.2
LjG1.1_chr2	PGSB	exon	90576194	90576436	.	-	.	ID=LotjaGi2g1v0408600.2.exon.5;Parent=LotjaGi2g1v0408600.2
###
LjG1.1_chr2	PGSB	gene	90582103	90587855	.	+	.	ID=LotjaGi2g1v0408700
LjG1.1_chr2	PGSB	mRNA	90582103	90587789	.	+	.	ID=LotjaGi2g1v0408700.1;Parent=LotjaGi2g1v0408700
LjG1.1_chr2	PGSB	five_prime_UTR	90582103	90582316	.	+	.	ID=LotjaGi2g1v0408700.1.five_prime_UTR.1;Parent=LotjaGi2g1v0408700.1
LjG1.1_chr2	PGSB	exon	90582103	90584022	.	+	.	ID=LotjaGi2g1v0408700.1.exon.1;Parent=LotjaGi2g1v0408700.1
LjG1.1_chr2	PGSB	CDS	90582317	90583981	.	+	0	ID=LotjaGi2g1v0408700.1.CDS.1;Parent=LotjaGi2g1v0408700.1
LjG1.1_chr2	PGSB	three_prime_UTR	90583982	90584022	.	+	.	ID=LotjaGi2g1v0408700.1.three_prime_UTR.2;Parent=LotjaGi2g1v0408700.1
LjG1.1_chr2	PGSB	exon	90587498	90587789	.	+	.	ID=LotjaGi2g1v0408700.1.exon.2;Parent=LotjaGi2g1v0408700.1
LjG1.1_chr2	PGSB	three_prime_UTR	90587498	90587789	.	+	.	ID=LotjaGi2g1v0408700.1.three_prime_UTR.3;Parent=LotjaGi2g1v0408700.1
LjG1.1_chr2	PGSB	mRNA	90582120	90587855	.	+	.	ID=LotjaGi2g1v0408700.2;Parent=LotjaGi2g1v0408700
LjG1.1_chr2	PGSB	five_prime_UTR	90582120	90582316	.	+	.	ID=LotjaGi2g1v0408700.2.five_prime_UTR.1;Parent=LotjaGi2g1v0408700.2
LjG1.1_chr2	PGSB	exon	90582120	90587855	.	+	.	ID=LotjaGi2g1v0408700.2.exon.1;Parent=LotjaGi2g1v0408700.2
LjG1.1_chr2	PGSB	CDS	90582317	90583981	.	+	0	ID=LotjaGi2g1v0408700.2.CDS.1;Parent=LotjaGi2g1v0408700.2
LjG1.1_chr2	PGSB	three_prime_UTR	90583982	90587855	.	+	.	ID=LotjaGi2g1v0408700.2.three_prime_UTR.2;Parent=LotjaGi2g1v0408700.2
LjG1.1_chr2	PGSB	mRNA	90582125	90587765	.	+	.	ID=LotjaGi2g1v0408700.3;Parent=LotjaGi2g1v0408700
LjG1.1_chr2	PGSB	five_prime_UTR	90582125	90582316	.	+	.	ID=LotjaGi2g1v0408700.3.five_prime_UTR.1;Parent=LotjaGi2g1v0408700.3
LjG1.1_chr2	PGSB	exon	90582125	90584010	.	+	.	ID=LotjaGi2g1v0408700.3.exon.1;Parent=LotjaGi2g1v0408700.3
LjG1.1_chr2	PGSB	CDS	90582317	90583981	.	+	0	ID=LotjaGi2g1v0408700.3.CDS.1;Parent=LotjaGi2g1v0408700.3
LjG1.1_chr2	PGSB	three_prime_UTR	90583982	90584010	.	+	.	ID=LotjaGi2g1v0408700.3.three_prime_UTR.2;Parent=LotjaGi2g1v0408700.3
LjG1.1_chr2	PGSB	exon	90587498	90587765	.	+	.	ID=LotjaGi2g1v0408700.3.exon.2;Parent=LotjaGi2g1v0408700.3
LjG1.1_chr2	PGSB	three_prime_UTR	90587498	90587765	.	+	.	ID=LotjaGi2g1v0408700.3.three_prime_UTR.3;Parent=LotjaGi2g1v0408700.3
###
LjG1.1_chr2	PGSB	gene	90584929	90585322	.	-	.	ID=LotjaGi2g1v0408800_LC
LjG1.1_chr2	PGSB	mRNA	90584929	90585322	.	-	.	ID=LotjaGi2g1v0408800_LC.1;Parent=LotjaGi2g1v0408800_LC
LjG1.1_chr2	PGSB	CDS	90584929	90585183	.	-	0	ID=LotjaGi2g1v0408800_LC.1.CDS.1;Parent=LotjaGi2g1v0408800_LC.1
LjG1.1_chr2	PGSB	exon	90584929	90585322	.	-	.	ID=LotjaGi2g1v0408800_LC.1.exon.1;Parent=LotjaGi2g1v0408800_LC.1
###
LjG1.1_chr2	PGSB	gene	90593699	90596498	.	+	.	ID=LotjaGi2g1v0408900
LjG1.1_chr2	PGSB	mRNA	90593699	90596498	.	+	.	ID=LotjaGi2g1v0408900.1;Parent=LotjaGi2g1v0408900
LjG1.1_chr2	PGSB	five_prime_UTR	90593699	90594108	.	+	.	ID=LotjaGi2g1v0408900.1.five_prime_UTR.1;Parent=LotjaGi2g1v0408900.1
LjG1.1_chr2	PGSB	exon	90593699	90594390	.	+	.	ID=LotjaGi2g1v0408900.1.exon.1;Parent=LotjaGi2g1v0408900.1
LjG1.1_chr2	PGSB	CDS	90594109	90594390	.	+	0	ID=LotjaGi2g1v0408900.1.CDS.1;Parent=LotjaGi2g1v0408900.1
LjG1.1_chr2	PGSB	exon	90594490	90594576	.	+	.	ID=LotjaGi2g1v0408900.1.exon.2;Parent=LotjaGi2g1v0408900.1
LjG1.1_chr2	PGSB	CDS	90594490	90594576	.	+	0	ID=LotjaGi2g1v0408900.1.CDS.2;Parent=LotjaGi2g1v0408900.1
LjG1.1_chr2	PGSB	exon	90594798	90595089	.	+	.	ID=LotjaGi2g1v0408900.1.exon.3;Parent=LotjaGi2g1v0408900.1
LjG1.1_chr2	PGSB	CDS	90594798	90595089	.	+	0	ID=LotjaGi2g1v0408900.1.CDS.3;Parent=LotjaGi2g1v0408900.1
LjG1.1_chr2	PGSB	exon	90595173	90595306	.	+	.	ID=LotjaGi2g1v0408900.1.exon.4;Parent=LotjaGi2g1v0408900.1
LjG1.1_chr2	PGSB	CDS	90595173	90595306	.	+	2	ID=LotjaGi2g1v0408900.1.CDS.4;Parent=LotjaGi2g1v0408900.1
LjG1.1_chr2	PGSB	CDS	90595553	90595744	.	+	0	ID=LotjaGi2g1v0408900.1.CDS.5;Parent=LotjaGi2g1v0408900.1
LjG1.1_chr2	PGSB	exon	90595553	90596498	.	+	.	ID=LotjaGi2g1v0408900.1.exon.5;Parent=LotjaGi2g1v0408900.1
LjG1.1_chr2	PGSB	three_prime_UTR	90595745	90596498	.	+	.	ID=LotjaGi2g1v0408900.1.three_prime_UTR.2;Parent=LotjaGi2g1v0408900.1
###
LjG1.1_chr2	PGSB	gene	90601031	90614920	.	-	.	ID=LotjaGi2g1v0409000
LjG1.1_chr2	PGSB	mRNA	90601031	90614920	.	-	.	ID=LotjaGi2g1v0409000.1;Parent=LotjaGi2g1v0409000
LjG1.1_chr2	PGSB	three_prime_UTR	90601031	90609489	.	-	.	ID=LotjaGi2g1v0409000.1.three_prime_UTR.1;Parent=LotjaGi2g1v0409000.1
LjG1.1_chr2	PGSB	exon	90601031	90609729	.	-	.	ID=LotjaGi2g1v0409000.1.exon.1;Parent=LotjaGi2g1v0409000.1
LjG1.1_chr2	PGSB	CDS	90609490	90609729	.	-	0	ID=LotjaGi2g1v0409000.1.CDS.1;Parent=LotjaGi2g1v0409000.1
LjG1.1_chr2	PGSB	exon	90609855	90610153	.	-	.	ID=LotjaGi2g1v0409000.1.exon.2;Parent=LotjaGi2g1v0409000.1
LjG1.1_chr2	PGSB	CDS	90609855	90610153	.	-	2	ID=LotjaGi2g1v0409000.1.CDS.2;Parent=LotjaGi2g1v0409000.1
LjG1.1_chr2	PGSB	exon	90610288	90610459	.	-	.	ID=LotjaGi2g1v0409000.1.exon.3;Parent=LotjaGi2g1v0409000.1
LjG1.1_chr2	PGSB	CDS	90610288	90610459	.	-	0	ID=LotjaGi2g1v0409000.1.CDS.3;Parent=LotjaGi2g1v0409000.1
LjG1.1_chr2	PGSB	exon	90610618	90610776	.	-	.	ID=LotjaGi2g1v0409000.1.exon.4;Parent=LotjaGi2g1v0409000.1
LjG1.1_chr2	PGSB	CDS	90610618	90610776	.	-	0	ID=LotjaGi2g1v0409000.1.CDS.4;Parent=LotjaGi2g1v0409000.1
LjG1.1_chr2	PGSB	exon	90610871	90612813	.	-	.	ID=LotjaGi2g1v0409000.1.exon.5;Parent=LotjaGi2g1v0409000.1
LjG1.1_chr2	PGSB	CDS	90610871	90612813	.	-	2	ID=LotjaGi2g1v0409000.1.CDS.5;Parent=LotjaGi2g1v0409000.1
LjG1.1_chr2	PGSB	exon	90612890	90612944	.	-	.	ID=LotjaGi2g1v0409000.1.exon.6;Parent=LotjaGi2g1v0409000.1
LjG1.1_chr2	PGSB	CDS	90612890	90612944	.	-	0	ID=LotjaGi2g1v0409000.1.CDS.6;Parent=LotjaGi2g1v0409000.1
LjG1.1_chr2	PGSB	CDS	90614171	90614350	.	-	0	ID=LotjaGi2g1v0409000.1.CDS.7;Parent=LotjaGi2g1v0409000.1
LjG1.1_chr2	PGSB	exon	90614171	90614920	.	-	.	ID=LotjaGi2g1v0409000.1.exon.7;Parent=LotjaGi2g1v0409000.1
LjG1.1_chr2	PGSB	five_prime_UTR	90614351	90614920	.	-	.	ID=LotjaGi2g1v0409000.1.five_prime_UTR.2;Parent=LotjaGi2g1v0409000.1
LjG1.1_chr2	PGSB	mRNA	90609490	90612529	.	-	.	ID=LotjaGi2g1v0409000.2;Parent=LotjaGi2g1v0409000
LjG1.1_chr2	PGSB	exon	90609490	90609729	.	-	.	ID=LotjaGi2g1v0409000.2.exon.1;Parent=LotjaGi2g1v0409000.2
LjG1.1_chr2	PGSB	CDS	90609490	90609729	.	-	0	ID=LotjaGi2g1v0409000.2.CDS.1;Parent=LotjaGi2g1v0409000.2
LjG1.1_chr2	PGSB	exon	90609855	90610153	.	-	.	ID=LotjaGi2g1v0409000.2.exon.2;Parent=LotjaGi2g1v0409000.2
LjG1.1_chr2	PGSB	CDS	90609855	90610153	.	-	2	ID=LotjaGi2g1v0409000.2.CDS.2;Parent=LotjaGi2g1v0409000.2
LjG1.1_chr2	PGSB	exon	90610288	90610459	.	-	.	ID=LotjaGi2g1v0409000.2.exon.3;Parent=LotjaGi2g1v0409000.2
LjG1.1_chr2	PGSB	CDS	90610288	90610459	.	-	0	ID=LotjaGi2g1v0409000.2.CDS.3;Parent=LotjaGi2g1v0409000.2
LjG1.1_chr2	PGSB	exon	90610618	90610776	.	-	.	ID=LotjaGi2g1v0409000.2.exon.4;Parent=LotjaGi2g1v0409000.2
LjG1.1_chr2	PGSB	CDS	90610618	90610776	.	-	0	ID=LotjaGi2g1v0409000.2.CDS.4;Parent=LotjaGi2g1v0409000.2
LjG1.1_chr2	PGSB	exon	90610871	90611094	.	-	.	ID=LotjaGi2g1v0409000.2.exon.5;Parent=LotjaGi2g1v0409000.2
LjG1.1_chr2	PGSB	CDS	90610871	90611094	.	-	2	ID=LotjaGi2g1v0409000.2.CDS.5;Parent=LotjaGi2g1v0409000.2
LjG1.1_chr2	PGSB	exon	90611224	90611545	.	-	.	ID=LotjaGi2g1v0409000.2.exon.6;Parent=LotjaGi2g1v0409000.2
LjG1.1_chr2	PGSB	CDS	90611224	90611545	.	-	0	ID=LotjaGi2g1v0409000.2.CDS.6;Parent=LotjaGi2g1v0409000.2
LjG1.1_chr2	PGSB	exon	90611612	90612118	.	-	.	ID=LotjaGi2g1v0409000.2.exon.7;Parent=LotjaGi2g1v0409000.2
LjG1.1_chr2	PGSB	CDS	90611612	90612118	.	-	0	ID=LotjaGi2g1v0409000.2.CDS.7;Parent=LotjaGi2g1v0409000.2
LjG1.1_chr2	PGSB	CDS	90612250	90612315	.	-	0	ID=LotjaGi2g1v0409000.2.CDS.8;Parent=LotjaGi2g1v0409000.2
LjG1.1_chr2	PGSB	exon	90612250	90612529	.	-	.	ID=LotjaGi2g1v0409000.2.exon.8;Parent=LotjaGi2g1v0409000.2
LjG1.1_chr2	PGSB	five_prime_UTR	90612316	90612529	.	-	.	ID=LotjaGi2g1v0409000.2.five_prime_UTR.1;Parent=LotjaGi2g1v0409000.2
###
LjG1.1_chr2	PGSB	gene	90601031	90614920	.	+	.	ID=LotjaGi2g1v0409100
LjG1.1_chr2	PGSB	mRNA	90601031	90614920	.	+	.	ID=LotjaGi2g1v0409100.1;Parent=LotjaGi2g1v0409100
LjG1.1_chr2	PGSB	exon	90601031	90602251	.	+	.	ID=LotjaGi2g1v0409100.1.exon.1;Parent=LotjaGi2g1v0409100.1
LjG1.1_chr2	PGSB	five_prime_UTR	90601031	90602251	.	+	.	ID=LotjaGi2g1v0409100.1.five_prime_UTR.1;Parent=LotjaGi2g1v0409100.1
LjG1.1_chr2	PGSB	exon	90602801	90603265	.	+	.	ID=LotjaGi2g1v0409100.1.exon.2;Parent=LotjaGi2g1v0409100.1
LjG1.1_chr2	PGSB	five_prime_UTR	90602801	90603265	.	+	.	ID=LotjaGi2g1v0409100.1.five_prime_UTR.2;Parent=LotjaGi2g1v0409100.1
LjG1.1_chr2	PGSB	exon	90603368	90605474	.	+	.	ID=LotjaGi2g1v0409100.1.exon.3;Parent=LotjaGi2g1v0409100.1
LjG1.1_chr2	PGSB	five_prime_UTR	90603368	90605474	.	+	.	ID=LotjaGi2g1v0409100.1.five_prime_UTR.3;Parent=LotjaGi2g1v0409100.1
LjG1.1_chr2	PGSB	five_prime_UTR	90606157	90607544	.	+	.	ID=LotjaGi2g1v0409100.1.five_prime_UTR.4;Parent=LotjaGi2g1v0409100.1
LjG1.1_chr2	PGSB	exon	90606157	90607944	.	+	.	ID=LotjaGi2g1v0409100.1.exon.4;Parent=LotjaGi2g1v0409100.1
LjG1.1_chr2	PGSB	CDS	90607545	90607944	.	+	0	ID=LotjaGi2g1v0409100.1.CDS.1;Parent=LotjaGi2g1v0409100.1
LjG1.1_chr2	PGSB	CDS	90608043	90608461	.	+	2	ID=LotjaGi2g1v0409100.1.CDS.2;Parent=LotjaGi2g1v0409100.1
LjG1.1_chr2	PGSB	exon	90608043	90614920	.	+	.	ID=LotjaGi2g1v0409100.1.exon.5;Parent=LotjaGi2g1v0409100.1
LjG1.1_chr2	PGSB	three_prime_UTR	90608462	90614920	.	+	.	ID=LotjaGi2g1v0409100.1.three_prime_UTR.5;Parent=LotjaGi2g1v0409100.1
###
LjG1.1_chr2	PGSB	gene	90627590	90632285	.	+	.	ID=LotjaGi2g1v0409200
LjG1.1_chr2	PGSB	mRNA	90627590	90632285	.	+	.	ID=LotjaGi2g1v0409200.1;Parent=LotjaGi2g1v0409200
LjG1.1_chr2	PGSB	five_prime_UTR	90627590	90627856	.	+	.	ID=LotjaGi2g1v0409200.1.five_prime_UTR.1;Parent=LotjaGi2g1v0409200.1
LjG1.1_chr2	PGSB	exon	90627590	90627905	.	+	.	ID=LotjaGi2g1v0409200.1.exon.1;Parent=LotjaGi2g1v0409200.1
LjG1.1_chr2	PGSB	CDS	90627857	90627905	.	+	0	ID=LotjaGi2g1v0409200.1.CDS.1;Parent=LotjaGi2g1v0409200.1
LjG1.1_chr2	PGSB	exon	90628028	90628095	.	+	.	ID=LotjaGi2g1v0409200.1.exon.2;Parent=LotjaGi2g1v0409200.1
LjG1.1_chr2	PGSB	CDS	90628028	90628095	.	+	2	ID=LotjaGi2g1v0409200.1.CDS.2;Parent=LotjaGi2g1v0409200.1
LjG1.1_chr2	PGSB	exon	90630023	90630133	.	+	.	ID=LotjaGi2g1v0409200.1.exon.3;Parent=LotjaGi2g1v0409200.1
LjG1.1_chr2	PGSB	CDS	90630023	90630133	.	+	0	ID=LotjaGi2g1v0409200.1.CDS.3;Parent=LotjaGi2g1v0409200.1
LjG1.1_chr2	PGSB	exon	90630234	90630320	.	+	.	ID=LotjaGi2g1v0409200.1.exon.4;Parent=LotjaGi2g1v0409200.1
LjG1.1_chr2	PGSB	CDS	90630234	90630320	.	+	0	ID=LotjaGi2g1v0409200.1.CDS.4;Parent=LotjaGi2g1v0409200.1
LjG1.1_chr2	PGSB	exon	90630407	90630615	.	+	.	ID=LotjaGi2g1v0409200.1.exon.5;Parent=LotjaGi2g1v0409200.1
LjG1.1_chr2	PGSB	CDS	90630407	90630615	.	+	0	ID=LotjaGi2g1v0409200.1.CDS.5;Parent=LotjaGi2g1v0409200.1
LjG1.1_chr2	PGSB	CDS	90630724	90631030	.	+	1	ID=LotjaGi2g1v0409200.1.CDS.6;Parent=LotjaGi2g1v0409200.1
LjG1.1_chr2	PGSB	exon	90630724	90632285	.	+	.	ID=LotjaGi2g1v0409200.1.exon.6;Parent=LotjaGi2g1v0409200.1
LjG1.1_chr2	PGSB	three_prime_UTR	90631031	90632285	.	+	.	ID=LotjaGi2g1v0409200.1.three_prime_UTR.2;Parent=LotjaGi2g1v0409200.1
###
LjG1.1_chr2	PGSB	gene	90637976	90639930	.	-	.	ID=LotjaGi2g1v0409300
LjG1.1_chr2	PGSB	mRNA	90637976	90639930	.	-	.	ID=LotjaGi2g1v0409300.1;Parent=LotjaGi2g1v0409300
LjG1.1_chr2	PGSB	three_prime_UTR	90637976	90639319	.	-	.	ID=LotjaGi2g1v0409300.1.three_prime_UTR.1;Parent=LotjaGi2g1v0409300.1
LjG1.1_chr2	PGSB	exon	90637976	90639930	.	-	.	ID=LotjaGi2g1v0409300.1.exon.1;Parent=LotjaGi2g1v0409300.1
LjG1.1_chr2	PGSB	CDS	90639320	90639760	.	-	0	ID=LotjaGi2g1v0409300.1.CDS.1;Parent=LotjaGi2g1v0409300.1
LjG1.1_chr2	PGSB	five_prime_UTR	90639761	90639930	.	-	.	ID=LotjaGi2g1v0409300.1.five_prime_UTR.2;Parent=LotjaGi2g1v0409300.1
###
LjG1.1_chr2	PGSB	gene	90641347	90645182	.	+	.	ID=LotjaGi2g1v0409400
LjG1.1_chr2	PGSB	mRNA	90641347	90645182	.	+	.	ID=LotjaGi2g1v0409400.1;Parent=LotjaGi2g1v0409400
LjG1.1_chr2	PGSB	five_prime_UTR	90641347	90641443	.	+	.	ID=LotjaGi2g1v0409400.1.five_prime_UTR.1;Parent=LotjaGi2g1v0409400.1
LjG1.1_chr2	PGSB	exon	90641347	90641580	.	+	.	ID=LotjaGi2g1v0409400.1.exon.1;Parent=LotjaGi2g1v0409400.1
LjG1.1_chr2	PGSB	CDS	90641444	90641580	.	+	0	ID=LotjaGi2g1v0409400.1.CDS.1;Parent=LotjaGi2g1v0409400.1
LjG1.1_chr2	PGSB	exon	90641663	90641732	.	+	.	ID=LotjaGi2g1v0409400.1.exon.2;Parent=LotjaGi2g1v0409400.1
LjG1.1_chr2	PGSB	CDS	90641663	90641732	.	+	1	ID=LotjaGi2g1v0409400.1.CDS.2;Parent=LotjaGi2g1v0409400.1
LjG1.1_chr2	PGSB	exon	90642973	90643458	.	+	.	ID=LotjaGi2g1v0409400.1.exon.3;Parent=LotjaGi2g1v0409400.1
LjG1.1_chr2	PGSB	CDS	90642973	90643458	.	+	0	ID=LotjaGi2g1v0409400.1.CDS.3;Parent=LotjaGi2g1v0409400.1
LjG1.1_chr2	PGSB	CDS	90644145	90644849	.	+	0	ID=LotjaGi2g1v0409400.1.CDS.4;Parent=LotjaGi2g1v0409400.1
LjG1.1_chr2	PGSB	exon	90644145	90645182	.	+	.	ID=LotjaGi2g1v0409400.1.exon.4;Parent=LotjaGi2g1v0409400.1
LjG1.1_chr2	PGSB	three_prime_UTR	90644850	90645182	.	+	.	ID=LotjaGi2g1v0409400.1.three_prime_UTR.2;Parent=LotjaGi2g1v0409400.1
###
LjG1.1_chr2	PGSB	gene	90645830	90646411	.	+	.	ID=LotjaGi2g1v0409500_LC
LjG1.1_chr2	PGSB	mRNA	90645830	90646411	.	+	.	ID=LotjaGi2g1v0409500_LC.1;Parent=LotjaGi2g1v0409500_LC
LjG1.1_chr2	PGSB	five_prime_UTR	90645830	90645830	.	+	.	ID=LotjaGi2g1v0409500_LC.1.five_prime_UTR.1;Parent=LotjaGi2g1v0409500_LC.1
LjG1.1_chr2	PGSB	exon	90645830	90646411	.	+	.	ID=LotjaGi2g1v0409500_LC.1.exon.1;Parent=LotjaGi2g1v0409500_LC.1
LjG1.1_chr2	PGSB	CDS	90645831	90646346	.	+	0	ID=LotjaGi2g1v0409500_LC.1.CDS.1;Parent=LotjaGi2g1v0409500_LC.1
LjG1.1_chr2	PGSB	three_prime_UTR	90646347	90646411	.	+	.	ID=LotjaGi2g1v0409500_LC.1.three_prime_UTR.2;Parent=LotjaGi2g1v0409500_LC.1
###
LjG1.1_chr2	PGSB	gene	90648886	90653178	.	+	.	ID=LotjaGi2g1v0409600
LjG1.1_chr2	PGSB	mRNA	90648886	90653178	.	+	.	ID=LotjaGi2g1v0409600.1;Parent=LotjaGi2g1v0409600
LjG1.1_chr2	PGSB	five_prime_UTR	90648886	90649675	.	+	.	ID=LotjaGi2g1v0409600.1.five_prime_UTR.1;Parent=LotjaGi2g1v0409600.1
LjG1.1_chr2	PGSB	exon	90648886	90649979	.	+	.	ID=LotjaGi2g1v0409600.1.exon.1;Parent=LotjaGi2g1v0409600.1
LjG1.1_chr2	PGSB	CDS	90649676	90649979	.	+	0	ID=LotjaGi2g1v0409600.1.CDS.1;Parent=LotjaGi2g1v0409600.1
LjG1.1_chr2	PGSB	exon	90650295	90650435	.	+	.	ID=LotjaGi2g1v0409600.1.exon.2;Parent=LotjaGi2g1v0409600.1
LjG1.1_chr2	PGSB	CDS	90650295	90650435	.	+	2	ID=LotjaGi2g1v0409600.1.CDS.2;Parent=LotjaGi2g1v0409600.1
LjG1.1_chr2	PGSB	exon	90651462	90651611	.	+	.	ID=LotjaGi2g1v0409600.1.exon.3;Parent=LotjaGi2g1v0409600.1
LjG1.1_chr2	PGSB	CDS	90651462	90651611	.	+	2	ID=LotjaGi2g1v0409600.1.CDS.3;Parent=LotjaGi2g1v0409600.1
LjG1.1_chr2	PGSB	exon	90651721	90651839	.	+	.	ID=LotjaGi2g1v0409600.1.exon.4;Parent=LotjaGi2g1v0409600.1
LjG1.1_chr2	PGSB	CDS	90651721	90651839	.	+	2	ID=LotjaGi2g1v0409600.1.CDS.4;Parent=LotjaGi2g1v0409600.1
LjG1.1_chr2	PGSB	exon	90651973	90652057	.	+	.	ID=LotjaGi2g1v0409600.1.exon.5;Parent=LotjaGi2g1v0409600.1
LjG1.1_chr2	PGSB	CDS	90651973	90652057	.	+	0	ID=LotjaGi2g1v0409600.1.CDS.5;Parent=LotjaGi2g1v0409600.1
LjG1.1_chr2	PGSB	exon	90652245	90652291	.	+	.	ID=LotjaGi2g1v0409600.1.exon.6;Parent=LotjaGi2g1v0409600.1
LjG1.1_chr2	PGSB	CDS	90652245	90652291	.	+	2	ID=LotjaGi2g1v0409600.1.CDS.6;Parent=LotjaGi2g1v0409600.1
LjG1.1_chr2	PGSB	CDS	90652456	90652554	.	+	0	ID=LotjaGi2g1v0409600.1.CDS.7;Parent=LotjaGi2g1v0409600.1
LjG1.1_chr2	PGSB	exon	90652456	90653178	.	+	.	ID=LotjaGi2g1v0409600.1.exon.7;Parent=LotjaGi2g1v0409600.1
LjG1.1_chr2	PGSB	three_prime_UTR	90652555	90653178	.	+	.	ID=LotjaGi2g1v0409600.1.three_prime_UTR.2;Parent=LotjaGi2g1v0409600.1
LjG1.1_chr2	PGSB	mRNA	90650272	90652554	.	+	.	ID=LotjaGi2g1v0409600.2;Parent=LotjaGi2g1v0409600
LjG1.1_chr2	PGSB	exon	90650272	90650435	.	+	.	ID=LotjaGi2g1v0409600.2.exon.1;Parent=LotjaGi2g1v0409600.2
LjG1.1_chr2	PGSB	CDS	90650312	90650435	.	+	0	ID=LotjaGi2g1v0409600.2.CDS.1;Parent=LotjaGi2g1v0409600.2
LjG1.1_chr2	PGSB	exon	90651462	90651611	.	+	.	ID=LotjaGi2g1v0409600.2.exon.2;Parent=LotjaGi2g1v0409600.2
LjG1.1_chr2	PGSB	CDS	90651462	90651611	.	+	2	ID=LotjaGi2g1v0409600.2.CDS.2;Parent=LotjaGi2g1v0409600.2
LjG1.1_chr2	PGSB	exon	90651721	90651839	.	+	.	ID=LotjaGi2g1v0409600.2.exon.3;Parent=LotjaGi2g1v0409600.2
LjG1.1_chr2	PGSB	CDS	90651721	90651839	.	+	2	ID=LotjaGi2g1v0409600.2.CDS.3;Parent=LotjaGi2g1v0409600.2
LjG1.1_chr2	PGSB	exon	90651973	90652057	.	+	.	ID=LotjaGi2g1v0409600.2.exon.4;Parent=LotjaGi2g1v0409600.2
LjG1.1_chr2	PGSB	CDS	90651973	90652057	.	+	0	ID=LotjaGi2g1v0409600.2.CDS.4;Parent=LotjaGi2g1v0409600.2
LjG1.1_chr2	PGSB	exon	90652245	90652291	.	+	.	ID=LotjaGi2g1v0409600.2.exon.5;Parent=LotjaGi2g1v0409600.2
LjG1.1_chr2	PGSB	CDS	90652245	90652291	.	+	2	ID=LotjaGi2g1v0409600.2.CDS.5;Parent=LotjaGi2g1v0409600.2
LjG1.1_chr2	PGSB	exon	90652456	90652554	.	+	.	ID=LotjaGi2g1v0409600.2.exon.6;Parent=LotjaGi2g1v0409600.2
LjG1.1_chr2	PGSB	CDS	90652456	90652554	.	+	0	ID=LotjaGi2g1v0409600.2.CDS.6;Parent=LotjaGi2g1v0409600.2
###
LjG1.1_chr2	PGSB	gene	90654005	90658132	.	+	.	ID=LotjaGi2g1v0409700
LjG1.1_chr2	PGSB	mRNA	90654005	90658132	.	+	.	ID=LotjaGi2g1v0409700.1;Parent=LotjaGi2g1v0409700
LjG1.1_chr2	PGSB	five_prime_UTR	90654005	90654265	.	+	.	ID=LotjaGi2g1v0409700.1.five_prime_UTR.1;Parent=LotjaGi2g1v0409700.1
LjG1.1_chr2	PGSB	exon	90654005	90654456	.	+	.	ID=LotjaGi2g1v0409700.1.exon.1;Parent=LotjaGi2g1v0409700.1
LjG1.1_chr2	PGSB	CDS	90654266	90654456	.	+	0	ID=LotjaGi2g1v0409700.1.CDS.1;Parent=LotjaGi2g1v0409700.1
LjG1.1_chr2	PGSB	exon	90654545	90654648	.	+	.	ID=LotjaGi2g1v0409700.1.exon.2;Parent=LotjaGi2g1v0409700.1
LjG1.1_chr2	PGSB	CDS	90654545	90654648	.	+	1	ID=LotjaGi2g1v0409700.1.CDS.2;Parent=LotjaGi2g1v0409700.1
LjG1.1_chr2	PGSB	exon	90655299	90655390	.	+	.	ID=LotjaGi2g1v0409700.1.exon.3;Parent=LotjaGi2g1v0409700.1
LjG1.1_chr2	PGSB	CDS	90655299	90655390	.	+	2	ID=LotjaGi2g1v0409700.1.CDS.3;Parent=LotjaGi2g1v0409700.1
LjG1.1_chr2	PGSB	exon	90655484	90655573	.	+	.	ID=LotjaGi2g1v0409700.1.exon.4;Parent=LotjaGi2g1v0409700.1
LjG1.1_chr2	PGSB	CDS	90655484	90655573	.	+	0	ID=LotjaGi2g1v0409700.1.CDS.4;Parent=LotjaGi2g1v0409700.1
LjG1.1_chr2	PGSB	exon	90655667	90655742	.	+	.	ID=LotjaGi2g1v0409700.1.exon.5;Parent=LotjaGi2g1v0409700.1
LjG1.1_chr2	PGSB	CDS	90655667	90655742	.	+	0	ID=LotjaGi2g1v0409700.1.CDS.5;Parent=LotjaGi2g1v0409700.1
LjG1.1_chr2	PGSB	exon	90655861	90656234	.	+	.	ID=LotjaGi2g1v0409700.1.exon.6;Parent=LotjaGi2g1v0409700.1
LjG1.1_chr2	PGSB	CDS	90655861	90656234	.	+	2	ID=LotjaGi2g1v0409700.1.CDS.6;Parent=LotjaGi2g1v0409700.1
LjG1.1_chr2	PGSB	exon	90656329	90656585	.	+	.	ID=LotjaGi2g1v0409700.1.exon.7;Parent=LotjaGi2g1v0409700.1
LjG1.1_chr2	PGSB	CDS	90656329	90656585	.	+	0	ID=LotjaGi2g1v0409700.1.CDS.7;Parent=LotjaGi2g1v0409700.1
LjG1.1_chr2	PGSB	exon	90656668	90656956	.	+	.	ID=LotjaGi2g1v0409700.1.exon.8;Parent=LotjaGi2g1v0409700.1
LjG1.1_chr2	PGSB	CDS	90656668	90656956	.	+	1	ID=LotjaGi2g1v0409700.1.CDS.8;Parent=LotjaGi2g1v0409700.1
LjG1.1_chr2	PGSB	exon	90657359	90657469	.	+	.	ID=LotjaGi2g1v0409700.1.exon.9;Parent=LotjaGi2g1v0409700.1
LjG1.1_chr2	PGSB	CDS	90657359	90657469	.	+	0	ID=LotjaGi2g1v0409700.1.CDS.9;Parent=LotjaGi2g1v0409700.1
LjG1.1_chr2	PGSB	CDS	90657569	90657769	.	+	0	ID=LotjaGi2g1v0409700.1.CDS.10;Parent=LotjaGi2g1v0409700.1
LjG1.1_chr2	PGSB	exon	90657569	90658132	.	+	.	ID=LotjaGi2g1v0409700.1.exon.10;Parent=LotjaGi2g1v0409700.1
LjG1.1_chr2	PGSB	three_prime_UTR	90657770	90658132	.	+	.	ID=LotjaGi2g1v0409700.1.three_prime_UTR.2;Parent=LotjaGi2g1v0409700.1
###
LjG1.1_chr2	PGSB	gene	90664958	90668821	.	+	.	ID=LotjaGi2g1v0409800
LjG1.1_chr2	PGSB	mRNA	90664958	90668821	.	+	.	ID=LotjaGi2g1v0409800.1;Parent=LotjaGi2g1v0409800
LjG1.1_chr2	PGSB	five_prime_UTR	90664958	90665546	.	+	.	ID=LotjaGi2g1v0409800.1.five_prime_UTR.1;Parent=LotjaGi2g1v0409800.1
LjG1.1_chr2	PGSB	exon	90664958	90666025	.	+	.	ID=LotjaGi2g1v0409800.1.exon.1;Parent=LotjaGi2g1v0409800.1
LjG1.1_chr2	PGSB	CDS	90665547	90666025	.	+	0	ID=LotjaGi2g1v0409800.1.CDS.1;Parent=LotjaGi2g1v0409800.1
LjG1.1_chr2	PGSB	exon	90666249	90666836	.	+	.	ID=LotjaGi2g1v0409800.1.exon.2;Parent=LotjaGi2g1v0409800.1
LjG1.1_chr2	PGSB	CDS	90666249	90666836	.	+	1	ID=LotjaGi2g1v0409800.1.CDS.2;Parent=LotjaGi2g1v0409800.1
LjG1.1_chr2	PGSB	exon	90667070	90667196	.	+	.	ID=LotjaGi2g1v0409800.1.exon.3;Parent=LotjaGi2g1v0409800.1
LjG1.1_chr2	PGSB	CDS	90667070	90667196	.	+	1	ID=LotjaGi2g1v0409800.1.CDS.3;Parent=LotjaGi2g1v0409800.1
LjG1.1_chr2	PGSB	exon	90667455	90667641	.	+	.	ID=LotjaGi2g1v0409800.1.exon.4;Parent=LotjaGi2g1v0409800.1
LjG1.1_chr2	PGSB	CDS	90667455	90667641	.	+	0	ID=LotjaGi2g1v0409800.1.CDS.4;Parent=LotjaGi2g1v0409800.1
LjG1.1_chr2	PGSB	exon	90667956	90668103	.	+	.	ID=LotjaGi2g1v0409800.1.exon.5;Parent=LotjaGi2g1v0409800.1
LjG1.1_chr2	PGSB	CDS	90667956	90668103	.	+	2	ID=LotjaGi2g1v0409800.1.CDS.5;Parent=LotjaGi2g1v0409800.1
LjG1.1_chr2	PGSB	CDS	90668270	90668531	.	+	1	ID=LotjaGi2g1v0409800.1.CDS.6;Parent=LotjaGi2g1v0409800.1
LjG1.1_chr2	PGSB	exon	90668270	90668821	.	+	.	ID=LotjaGi2g1v0409800.1.exon.6;Parent=LotjaGi2g1v0409800.1
LjG1.1_chr2	PGSB	three_prime_UTR	90668532	90668821	.	+	.	ID=LotjaGi2g1v0409800.1.three_prime_UTR.2;Parent=LotjaGi2g1v0409800.1
LjG1.1_chr2	PGSB	mRNA	90665024	90668808	.	+	.	ID=LotjaGi2g1v0409800.2;Parent=LotjaGi2g1v0409800
LjG1.1_chr2	PGSB	exon	90665024	90665097	.	+	.	ID=LotjaGi2g1v0409800.2.exon.1;Parent=LotjaGi2g1v0409800.2
LjG1.1_chr2	PGSB	five_prime_UTR	90665024	90665097	.	+	.	ID=LotjaGi2g1v0409800.2.five_prime_UTR.1;Parent=LotjaGi2g1v0409800.2
LjG1.1_chr2	PGSB	five_prime_UTR	90665500	90665546	.	+	.	ID=LotjaGi2g1v0409800.2.five_prime_UTR.2;Parent=LotjaGi2g1v0409800.2
LjG1.1_chr2	PGSB	exon	90665500	90666025	.	+	.	ID=LotjaGi2g1v0409800.2.exon.2;Parent=LotjaGi2g1v0409800.2
LjG1.1_chr2	PGSB	CDS	90665547	90666025	.	+	0	ID=LotjaGi2g1v0409800.2.CDS.1;Parent=LotjaGi2g1v0409800.2
LjG1.1_chr2	PGSB	exon	90666249	90666836	.	+	.	ID=LotjaGi2g1v0409800.2.exon.3;Parent=LotjaGi2g1v0409800.2
LjG1.1_chr2	PGSB	CDS	90666249	90666836	.	+	1	ID=LotjaGi2g1v0409800.2.CDS.2;Parent=LotjaGi2g1v0409800.2
LjG1.1_chr2	PGSB	exon	90667070	90667196	.	+	.	ID=LotjaGi2g1v0409800.2.exon.4;Parent=LotjaGi2g1v0409800.2
LjG1.1_chr2	PGSB	CDS	90667070	90667196	.	+	1	ID=LotjaGi2g1v0409800.2.CDS.3;Parent=LotjaGi2g1v0409800.2
LjG1.1_chr2	PGSB	exon	90667455	90667641	.	+	.	ID=LotjaGi2g1v0409800.2.exon.5;Parent=LotjaGi2g1v0409800.2
LjG1.1_chr2	PGSB	CDS	90667455	90667641	.	+	0	ID=LotjaGi2g1v0409800.2.CDS.4;Parent=LotjaGi2g1v0409800.2
LjG1.1_chr2	PGSB	exon	90667956	90668103	.	+	.	ID=LotjaGi2g1v0409800.2.exon.6;Parent=LotjaGi2g1v0409800.2
LjG1.1_chr2	PGSB	CDS	90667956	90668103	.	+	2	ID=LotjaGi2g1v0409800.2.CDS.5;Parent=LotjaGi2g1v0409800.2
LjG1.1_chr2	PGSB	CDS	90668270	90668531	.	+	1	ID=LotjaGi2g1v0409800.2.CDS.6;Parent=LotjaGi2g1v0409800.2
LjG1.1_chr2	PGSB	exon	90668270	90668808	.	+	.	ID=LotjaGi2g1v0409800.2.exon.7;Parent=LotjaGi2g1v0409800.2
LjG1.1_chr2	PGSB	three_prime_UTR	90668532	90668808	.	+	.	ID=LotjaGi2g1v0409800.2.three_prime_UTR.3;Parent=LotjaGi2g1v0409800.2
###
LjG1.1_chr2	PGSB	gene	90678009	90682576	.	-	.	ID=LotjaGi2g1v0409900
LjG1.1_chr2	PGSB	mRNA	90678009	90682576	.	-	.	ID=LotjaGi2g1v0409900.1;Parent=LotjaGi2g1v0409900
LjG1.1_chr2	PGSB	three_prime_UTR	90678009	90678906	.	-	.	ID=LotjaGi2g1v0409900.1.three_prime_UTR.1;Parent=LotjaGi2g1v0409900.1
LjG1.1_chr2	PGSB	exon	90678009	90679758	.	-	.	ID=LotjaGi2g1v0409900.1.exon.1;Parent=LotjaGi2g1v0409900.1
LjG1.1_chr2	PGSB	CDS	90678907	90679758	.	-	0	ID=LotjaGi2g1v0409900.1.CDS.1;Parent=LotjaGi2g1v0409900.1
LjG1.1_chr2	PGSB	CDS	90681096	90681653	.	-	0	ID=LotjaGi2g1v0409900.1.CDS.2;Parent=LotjaGi2g1v0409900.1
LjG1.1_chr2	PGSB	exon	90681096	90681717	.	-	.	ID=LotjaGi2g1v0409900.1.exon.2;Parent=LotjaGi2g1v0409900.1
LjG1.1_chr2	PGSB	five_prime_UTR	90681654	90681717	.	-	.	ID=LotjaGi2g1v0409900.1.five_prime_UTR.2;Parent=LotjaGi2g1v0409900.1
LjG1.1_chr2	PGSB	exon	90682110	90682576	.	-	.	ID=LotjaGi2g1v0409900.1.exon.3;Parent=LotjaGi2g1v0409900.1
LjG1.1_chr2	PGSB	five_prime_UTR	90682110	90682576	.	-	.	ID=LotjaGi2g1v0409900.1.five_prime_UTR.3;Parent=LotjaGi2g1v0409900.1
LjG1.1_chr2	PGSB	mRNA	90678907	90681696	.	-	.	ID=LotjaGi2g1v0409900.2;Parent=LotjaGi2g1v0409900
LjG1.1_chr2	PGSB	exon	90678907	90679758	.	-	.	ID=LotjaGi2g1v0409900.2.exon.1;Parent=LotjaGi2g1v0409900.2
LjG1.1_chr2	PGSB	CDS	90678907	90679758	.	-	0	ID=LotjaGi2g1v0409900.2.CDS.1;Parent=LotjaGi2g1v0409900.2
LjG1.1_chr2	PGSB	CDS	90681096	90681653	.	-	0	ID=LotjaGi2g1v0409900.2.CDS.2;Parent=LotjaGi2g1v0409900.2
LjG1.1_chr2	PGSB	exon	90681096	90681696	.	-	.	ID=LotjaGi2g1v0409900.2.exon.2;Parent=LotjaGi2g1v0409900.2
###
LjG1.1_chr2	PGSB	gene	90688529	90689566	.	-	.	ID=LotjaGi2g1v0410000_LC
LjG1.1_chr2	PGSB	mRNA	90688529	90689566	.	-	.	ID=LotjaGi2g1v0410000_LC.1;Parent=LotjaGi2g1v0410000_LC
LjG1.1_chr2	PGSB	three_prime_UTR	90688529	90688840	.	-	.	ID=LotjaGi2g1v0410000_LC.1.three_prime_UTR.1;Parent=LotjaGi2g1v0410000_LC.1
LjG1.1_chr2	PGSB	exon	90688529	90689566	.	-	.	ID=LotjaGi2g1v0410000_LC.1.exon.1;Parent=LotjaGi2g1v0410000_LC.1
LjG1.1_chr2	PGSB	CDS	90688841	90689566	.	-	0	ID=LotjaGi2g1v0410000_LC.1.CDS.1;Parent=LotjaGi2g1v0410000_LC.1
###
LjG1.1_chr2	PGSB	gene	90697439	90700386	.	-	.	ID=LotjaGi2g1v0410100
LjG1.1_chr2	PGSB	mRNA	90697439	90700332	.	-	.	ID=LotjaGi2g1v0410100.1;Parent=LotjaGi2g1v0410100
LjG1.1_chr2	PGSB	three_prime_UTR	90697439	90697792	.	-	.	ID=LotjaGi2g1v0410100.1.three_prime_UTR.1;Parent=LotjaGi2g1v0410100.1
LjG1.1_chr2	PGSB	exon	90697439	90698143	.	-	.	ID=LotjaGi2g1v0410100.1.exon.1;Parent=LotjaGi2g1v0410100.1
LjG1.1_chr2	PGSB	CDS	90697793	90698143	.	-	0	ID=LotjaGi2g1v0410100.1.CDS.1;Parent=LotjaGi2g1v0410100.1
LjG1.1_chr2	PGSB	exon	90698297	90698464	.	-	.	ID=LotjaGi2g1v0410100.1.exon.2;Parent=LotjaGi2g1v0410100.1
LjG1.1_chr2	PGSB	CDS	90698297	90698464	.	-	0	ID=LotjaGi2g1v0410100.1.CDS.2;Parent=LotjaGi2g1v0410100.1
LjG1.1_chr2	PGSB	exon	90698588	90698738	.	-	.	ID=LotjaGi2g1v0410100.1.exon.3;Parent=LotjaGi2g1v0410100.1
LjG1.1_chr2	PGSB	CDS	90698588	90698738	.	-	1	ID=LotjaGi2g1v0410100.1.CDS.3;Parent=LotjaGi2g1v0410100.1
LjG1.1_chr2	PGSB	exon	90698840	90698911	.	-	.	ID=LotjaGi2g1v0410100.1.exon.4;Parent=LotjaGi2g1v0410100.1
LjG1.1_chr2	PGSB	CDS	90698840	90698911	.	-	1	ID=LotjaGi2g1v0410100.1.CDS.4;Parent=LotjaGi2g1v0410100.1
LjG1.1_chr2	PGSB	exon	90699020	90699056	.	-	.	ID=LotjaGi2g1v0410100.1.exon.5;Parent=LotjaGi2g1v0410100.1
LjG1.1_chr2	PGSB	CDS	90699020	90699056	.	-	2	ID=LotjaGi2g1v0410100.1.CDS.5;Parent=LotjaGi2g1v0410100.1
LjG1.1_chr2	PGSB	exon	90699148	90699206	.	-	.	ID=LotjaGi2g1v0410100.1.exon.6;Parent=LotjaGi2g1v0410100.1
LjG1.1_chr2	PGSB	CDS	90699148	90699206	.	-	1	ID=LotjaGi2g1v0410100.1.CDS.6;Parent=LotjaGi2g1v0410100.1
LjG1.1_chr2	PGSB	exon	90699305	90699580	.	-	.	ID=LotjaGi2g1v0410100.1.exon.7;Parent=LotjaGi2g1v0410100.1
LjG1.1_chr2	PGSB	CDS	90699305	90699580	.	-	1	ID=LotjaGi2g1v0410100.1.CDS.7;Parent=LotjaGi2g1v0410100.1
LjG1.1_chr2	PGSB	CDS	90699718	90699821	.	-	0	ID=LotjaGi2g1v0410100.1.CDS.8;Parent=LotjaGi2g1v0410100.1
LjG1.1_chr2	PGSB	exon	90699718	90699886	.	-	.	ID=LotjaGi2g1v0410100.1.exon.8;Parent=LotjaGi2g1v0410100.1
LjG1.1_chr2	PGSB	five_prime_UTR	90699822	90699886	.	-	.	ID=LotjaGi2g1v0410100.1.five_prime_UTR.2;Parent=LotjaGi2g1v0410100.1
LjG1.1_chr2	PGSB	exon	90700033	90700332	.	-	.	ID=LotjaGi2g1v0410100.1.exon.9;Parent=LotjaGi2g1v0410100.1
LjG1.1_chr2	PGSB	five_prime_UTR	90700033	90700332	.	-	.	ID=LotjaGi2g1v0410100.1.five_prime_UTR.3;Parent=LotjaGi2g1v0410100.1
LjG1.1_chr2	PGSB	mRNA	90697467	90700386	.	-	.	ID=LotjaGi2g1v0410100.2;Parent=LotjaGi2g1v0410100
LjG1.1_chr2	PGSB	three_prime_UTR	90697467	90697792	.	-	.	ID=LotjaGi2g1v0410100.2.three_prime_UTR.1;Parent=LotjaGi2g1v0410100.2
LjG1.1_chr2	PGSB	exon	90697467	90698143	.	-	.	ID=LotjaGi2g1v0410100.2.exon.1;Parent=LotjaGi2g1v0410100.2
LjG1.1_chr2	PGSB	CDS	90697793	90698143	.	-	0	ID=LotjaGi2g1v0410100.2.CDS.1;Parent=LotjaGi2g1v0410100.2
LjG1.1_chr2	PGSB	exon	90698297	90698464	.	-	.	ID=LotjaGi2g1v0410100.2.exon.2;Parent=LotjaGi2g1v0410100.2
LjG1.1_chr2	PGSB	CDS	90698297	90698464	.	-	0	ID=LotjaGi2g1v0410100.2.CDS.2;Parent=LotjaGi2g1v0410100.2
LjG1.1_chr2	PGSB	exon	90698588	90698738	.	-	.	ID=LotjaGi2g1v0410100.2.exon.3;Parent=LotjaGi2g1v0410100.2
LjG1.1_chr2	PGSB	CDS	90698588	90698738	.	-	1	ID=LotjaGi2g1v0410100.2.CDS.3;Parent=LotjaGi2g1v0410100.2
LjG1.1_chr2	PGSB	exon	90698840	90698911	.	-	.	ID=LotjaGi2g1v0410100.2.exon.4;Parent=LotjaGi2g1v0410100.2
LjG1.1_chr2	PGSB	CDS	90698840	90698911	.	-	1	ID=LotjaGi2g1v0410100.2.CDS.4;Parent=LotjaGi2g1v0410100.2
LjG1.1_chr2	PGSB	exon	90699020	90699056	.	-	.	ID=LotjaGi2g1v0410100.2.exon.5;Parent=LotjaGi2g1v0410100.2
LjG1.1_chr2	PGSB	CDS	90699020	90699056	.	-	2	ID=LotjaGi2g1v0410100.2.CDS.5;Parent=LotjaGi2g1v0410100.2
LjG1.1_chr2	PGSB	exon	90699148	90699206	.	-	.	ID=LotjaGi2g1v0410100.2.exon.6;Parent=LotjaGi2g1v0410100.2
LjG1.1_chr2	PGSB	CDS	90699148	90699206	.	-	1	ID=LotjaGi2g1v0410100.2.CDS.6;Parent=LotjaGi2g1v0410100.2
LjG1.1_chr2	PGSB	exon	90699305	90699580	.	-	.	ID=LotjaGi2g1v0410100.2.exon.7;Parent=LotjaGi2g1v0410100.2
LjG1.1_chr2	PGSB	CDS	90699305	90699580	.	-	1	ID=LotjaGi2g1v0410100.2.CDS.7;Parent=LotjaGi2g1v0410100.2
LjG1.1_chr2	PGSB	exon	90699718	90699902	.	-	.	ID=LotjaGi2g1v0410100.2.exon.8;Parent=LotjaGi2g1v0410100.2
LjG1.1_chr2	PGSB	CDS	90699718	90699902	.	-	0	ID=LotjaGi2g1v0410100.2.CDS.8;Parent=LotjaGi2g1v0410100.2
LjG1.1_chr2	PGSB	CDS	90700033	90700203	.	-	0	ID=LotjaGi2g1v0410100.2.CDS.9;Parent=LotjaGi2g1v0410100.2
LjG1.1_chr2	PGSB	exon	90700033	90700386	.	-	.	ID=LotjaGi2g1v0410100.2.exon.9;Parent=LotjaGi2g1v0410100.2
LjG1.1_chr2	PGSB	five_prime_UTR	90700204	90700386	.	-	.	ID=LotjaGi2g1v0410100.2.five_prime_UTR.2;Parent=LotjaGi2g1v0410100.2
###
LjG1.1_chr2	PGSB	gene	90704443	90708109	.	+	.	ID=LotjaGi2g1v0410200
LjG1.1_chr2	PGSB	mRNA	90704443	90708109	.	+	.	ID=LotjaGi2g1v0410200.1;Parent=LotjaGi2g1v0410200
LjG1.1_chr2	PGSB	five_prime_UTR	90704443	90704624	.	+	.	ID=LotjaGi2g1v0410200.1.five_prime_UTR.1;Parent=LotjaGi2g1v0410200.1
LjG1.1_chr2	PGSB	exon	90704443	90704662	.	+	.	ID=LotjaGi2g1v0410200.1.exon.1;Parent=LotjaGi2g1v0410200.1
LjG1.1_chr2	PGSB	CDS	90704625	90704662	.	+	0	ID=LotjaGi2g1v0410200.1.CDS.1;Parent=LotjaGi2g1v0410200.1
LjG1.1_chr2	PGSB	exon	90705346	90705427	.	+	.	ID=LotjaGi2g1v0410200.1.exon.2;Parent=LotjaGi2g1v0410200.1
LjG1.1_chr2	PGSB	CDS	90705346	90705427	.	+	1	ID=LotjaGi2g1v0410200.1.CDS.2;Parent=LotjaGi2g1v0410200.1
LjG1.1_chr2	PGSB	exon	90705696	90705728	.	+	.	ID=LotjaGi2g1v0410200.1.exon.3;Parent=LotjaGi2g1v0410200.1
LjG1.1_chr2	PGSB	CDS	90705696	90705728	.	+	0	ID=LotjaGi2g1v0410200.1.CDS.3;Parent=LotjaGi2g1v0410200.1
LjG1.1_chr2	PGSB	exon	90705843	90705964	.	+	.	ID=LotjaGi2g1v0410200.1.exon.4;Parent=LotjaGi2g1v0410200.1
LjG1.1_chr2	PGSB	CDS	90705843	90705964	.	+	0	ID=LotjaGi2g1v0410200.1.CDS.4;Parent=LotjaGi2g1v0410200.1
LjG1.1_chr2	PGSB	exon	90706852	90707013	.	+	.	ID=LotjaGi2g1v0410200.1.exon.5;Parent=LotjaGi2g1v0410200.1
LjG1.1_chr2	PGSB	CDS	90706852	90707013	.	+	1	ID=LotjaGi2g1v0410200.1.CDS.5;Parent=LotjaGi2g1v0410200.1
LjG1.1_chr2	PGSB	CDS	90707153	90707270	.	+	1	ID=LotjaGi2g1v0410200.1.CDS.6;Parent=LotjaGi2g1v0410200.1
LjG1.1_chr2	PGSB	exon	90707153	90708109	.	+	.	ID=LotjaGi2g1v0410200.1.exon.6;Parent=LotjaGi2g1v0410200.1
LjG1.1_chr2	PGSB	three_prime_UTR	90707271	90708109	.	+	.	ID=LotjaGi2g1v0410200.1.three_prime_UTR.2;Parent=LotjaGi2g1v0410200.1
LjG1.1_chr2	PGSB	mRNA	90705312	90707270	.	+	.	ID=LotjaGi2g1v0410200.2;Parent=LotjaGi2g1v0410200
LjG1.1_chr2	PGSB	exon	90705312	90705427	.	+	.	ID=LotjaGi2g1v0410200.2.exon.1;Parent=LotjaGi2g1v0410200.2
LjG1.1_chr2	PGSB	CDS	90705365	90705427	.	+	0	ID=LotjaGi2g1v0410200.2.CDS.1;Parent=LotjaGi2g1v0410200.2
LjG1.1_chr2	PGSB	exon	90705696	90705728	.	+	.	ID=LotjaGi2g1v0410200.2.exon.2;Parent=LotjaGi2g1v0410200.2
LjG1.1_chr2	PGSB	CDS	90705696	90705728	.	+	0	ID=LotjaGi2g1v0410200.2.CDS.2;Parent=LotjaGi2g1v0410200.2
LjG1.1_chr2	PGSB	exon	90705843	90705964	.	+	.	ID=LotjaGi2g1v0410200.2.exon.3;Parent=LotjaGi2g1v0410200.2
LjG1.1_chr2	PGSB	CDS	90705843	90705964	.	+	0	ID=LotjaGi2g1v0410200.2.CDS.3;Parent=LotjaGi2g1v0410200.2
LjG1.1_chr2	PGSB	exon	90706852	90707013	.	+	.	ID=LotjaGi2g1v0410200.2.exon.4;Parent=LotjaGi2g1v0410200.2
LjG1.1_chr2	PGSB	CDS	90706852	90707013	.	+	1	ID=LotjaGi2g1v0410200.2.CDS.4;Parent=LotjaGi2g1v0410200.2
LjG1.1_chr2	PGSB	exon	90707153	90707270	.	+	.	ID=LotjaGi2g1v0410200.2.exon.5;Parent=LotjaGi2g1v0410200.2
LjG1.1_chr2	PGSB	CDS	90707153	90707270	.	+	1	ID=LotjaGi2g1v0410200.2.CDS.5;Parent=LotjaGi2g1v0410200.2
LjG1.1_chr2	PGSB	mRNA	90705638	90707270	.	+	.	ID=LotjaGi2g1v0410200.3;Parent=LotjaGi2g1v0410200
LjG1.1_chr2	PGSB	exon	90705638	90705728	.	+	.	ID=LotjaGi2g1v0410200.3.exon.1;Parent=LotjaGi2g1v0410200.3
LjG1.1_chr2	PGSB	CDS	90705717	90705728	.	+	0	ID=LotjaGi2g1v0410200.3.CDS.1;Parent=LotjaGi2g1v0410200.3
LjG1.1_chr2	PGSB	exon	90705843	90705964	.	+	.	ID=LotjaGi2g1v0410200.3.exon.2;Parent=LotjaGi2g1v0410200.3
LjG1.1_chr2	PGSB	CDS	90705843	90705964	.	+	0	ID=LotjaGi2g1v0410200.3.CDS.2;Parent=LotjaGi2g1v0410200.3
LjG1.1_chr2	PGSB	exon	90706852	90707013	.	+	.	ID=LotjaGi2g1v0410200.3.exon.3;Parent=LotjaGi2g1v0410200.3
LjG1.1_chr2	PGSB	CDS	90706852	90707013	.	+	1	ID=LotjaGi2g1v0410200.3.CDS.3;Parent=LotjaGi2g1v0410200.3
LjG1.1_chr2	PGSB	exon	90707153	90707270	.	+	.	ID=LotjaGi2g1v0410200.3.exon.4;Parent=LotjaGi2g1v0410200.3
LjG1.1_chr2	PGSB	CDS	90707153	90707270	.	+	1	ID=LotjaGi2g1v0410200.3.CDS.4;Parent=LotjaGi2g1v0410200.3
###
LjG1.1_chr2	PGSB	gene	90714484	90719715	.	-	.	ID=LotjaGi2g1v0410300
LjG1.1_chr2	PGSB	mRNA	90714484	90719715	.	-	.	ID=LotjaGi2g1v0410300.1;Parent=LotjaGi2g1v0410300
LjG1.1_chr2	PGSB	exon	90714484	90715108	.	-	.	ID=LotjaGi2g1v0410300.1.exon.1;Parent=LotjaGi2g1v0410300.1
LjG1.1_chr2	PGSB	three_prime_UTR	90714484	90715108	.	-	.	ID=LotjaGi2g1v0410300.1.three_prime_UTR.1;Parent=LotjaGi2g1v0410300.1
LjG1.1_chr2	PGSB	three_prime_UTR	90715337	90715347	.	-	.	ID=LotjaGi2g1v0410300.1.three_prime_UTR.2;Parent=LotjaGi2g1v0410300.1
LjG1.1_chr2	PGSB	exon	90715337	90715408	.	-	.	ID=LotjaGi2g1v0410300.1.exon.2;Parent=LotjaGi2g1v0410300.1
LjG1.1_chr2	PGSB	CDS	90715348	90715408	.	-	1	ID=LotjaGi2g1v0410300.1.CDS.1;Parent=LotjaGi2g1v0410300.1
LjG1.1_chr2	PGSB	exon	90715533	90715882	.	-	.	ID=LotjaGi2g1v0410300.1.exon.3;Parent=LotjaGi2g1v0410300.1
LjG1.1_chr2	PGSB	CDS	90715533	90715882	.	-	0	ID=LotjaGi2g1v0410300.1.CDS.2;Parent=LotjaGi2g1v0410300.1
LjG1.1_chr2	PGSB	exon	90716274	90716357	.	-	.	ID=LotjaGi2g1v0410300.1.exon.4;Parent=LotjaGi2g1v0410300.1
LjG1.1_chr2	PGSB	CDS	90716274	90716357	.	-	0	ID=LotjaGi2g1v0410300.1.CDS.3;Parent=LotjaGi2g1v0410300.1
LjG1.1_chr2	PGSB	exon	90717042	90717126	.	-	.	ID=LotjaGi2g1v0410300.1.exon.5;Parent=LotjaGi2g1v0410300.1
LjG1.1_chr2	PGSB	CDS	90717042	90717126	.	-	1	ID=LotjaGi2g1v0410300.1.CDS.4;Parent=LotjaGi2g1v0410300.1
LjG1.1_chr2	PGSB	exon	90717660	90717859	.	-	.	ID=LotjaGi2g1v0410300.1.exon.6;Parent=LotjaGi2g1v0410300.1
LjG1.1_chr2	PGSB	CDS	90717660	90717859	.	-	0	ID=LotjaGi2g1v0410300.1.CDS.5;Parent=LotjaGi2g1v0410300.1
LjG1.1_chr2	PGSB	CDS	90718046	90718195	.	-	0	ID=LotjaGi2g1v0410300.1.CDS.6;Parent=LotjaGi2g1v0410300.1
LjG1.1_chr2	PGSB	exon	90718046	90718323	.	-	.	ID=LotjaGi2g1v0410300.1.exon.7;Parent=LotjaGi2g1v0410300.1
LjG1.1_chr2	PGSB	five_prime_UTR	90718196	90718323	.	-	.	ID=LotjaGi2g1v0410300.1.five_prime_UTR.3;Parent=LotjaGi2g1v0410300.1
LjG1.1_chr2	PGSB	exon	90718466	90718563	.	-	.	ID=LotjaGi2g1v0410300.1.exon.8;Parent=LotjaGi2g1v0410300.1
LjG1.1_chr2	PGSB	five_prime_UTR	90718466	90718563	.	-	.	ID=LotjaGi2g1v0410300.1.five_prime_UTR.4;Parent=LotjaGi2g1v0410300.1
LjG1.1_chr2	PGSB	exon	90718905	90719715	.	-	.	ID=LotjaGi2g1v0410300.1.exon.9;Parent=LotjaGi2g1v0410300.1
LjG1.1_chr2	PGSB	five_prime_UTR	90718905	90719715	.	-	.	ID=LotjaGi2g1v0410300.1.five_prime_UTR.5;Parent=LotjaGi2g1v0410300.1
LjG1.1_chr2	PGSB	mRNA	90714664	90719315	.	-	.	ID=LotjaGi2g1v0410300.2;Parent=LotjaGi2g1v0410300
LjG1.1_chr2	PGSB	three_prime_UTR	90714664	90715107	.	-	.	ID=LotjaGi2g1v0410300.2.three_prime_UTR.1;Parent=LotjaGi2g1v0410300.2
LjG1.1_chr2	PGSB	exon	90714664	90715108	.	-	.	ID=LotjaGi2g1v0410300.2.exon.1;Parent=LotjaGi2g1v0410300.2
LjG1.1_chr2	PGSB	CDS	90715108	90715108	.	-	1	ID=LotjaGi2g1v0410300.2.CDS.1;Parent=LotjaGi2g1v0410300.2
LjG1.1_chr2	PGSB	exon	90715533	90715882	.	-	.	ID=LotjaGi2g1v0410300.2.exon.2;Parent=LotjaGi2g1v0410300.2
LjG1.1_chr2	PGSB	CDS	90715533	90715882	.	-	0	ID=LotjaGi2g1v0410300.2.CDS.2;Parent=LotjaGi2g1v0410300.2
LjG1.1_chr2	PGSB	exon	90716274	90716357	.	-	.	ID=LotjaGi2g1v0410300.2.exon.3;Parent=LotjaGi2g1v0410300.2
LjG1.1_chr2	PGSB	CDS	90716274	90716357	.	-	0	ID=LotjaGi2g1v0410300.2.CDS.3;Parent=LotjaGi2g1v0410300.2
LjG1.1_chr2	PGSB	exon	90717042	90717126	.	-	.	ID=LotjaGi2g1v0410300.2.exon.4;Parent=LotjaGi2g1v0410300.2
LjG1.1_chr2	PGSB	CDS	90717042	90717126	.	-	1	ID=LotjaGi2g1v0410300.2.CDS.4;Parent=LotjaGi2g1v0410300.2
LjG1.1_chr2	PGSB	exon	90717660	90717859	.	-	.	ID=LotjaGi2g1v0410300.2.exon.5;Parent=LotjaGi2g1v0410300.2
LjG1.1_chr2	PGSB	CDS	90717660	90717859	.	-	0	ID=LotjaGi2g1v0410300.2.CDS.5;Parent=LotjaGi2g1v0410300.2
LjG1.1_chr2	PGSB	CDS	90718046	90718195	.	-	0	ID=LotjaGi2g1v0410300.2.CDS.6;Parent=LotjaGi2g1v0410300.2
LjG1.1_chr2	PGSB	exon	90718046	90718323	.	-	.	ID=LotjaGi2g1v0410300.2.exon.6;Parent=LotjaGi2g1v0410300.2
LjG1.1_chr2	PGSB	five_prime_UTR	90718196	90718323	.	-	.	ID=LotjaGi2g1v0410300.2.five_prime_UTR.2;Parent=LotjaGi2g1v0410300.2
LjG1.1_chr2	PGSB	exon	90718905	90719315	.	-	.	ID=LotjaGi2g1v0410300.2.exon.7;Parent=LotjaGi2g1v0410300.2
LjG1.1_chr2	PGSB	five_prime_UTR	90718905	90719315	.	-	.	ID=LotjaGi2g1v0410300.2.five_prime_UTR.3;Parent=LotjaGi2g1v0410300.2
###
LjG1.1_chr2	PGSB	gene	90726355	90735164	.	-	.	ID=LotjaGi2g1v0410400
LjG1.1_chr2	PGSB	mRNA	90726355	90735164	.	-	.	ID=LotjaGi2g1v0410400.1;Parent=LotjaGi2g1v0410400
LjG1.1_chr2	PGSB	three_prime_UTR	90726355	90726827	.	-	.	ID=LotjaGi2g1v0410400.1.three_prime_UTR.1;Parent=LotjaGi2g1v0410400.1
LjG1.1_chr2	PGSB	exon	90726355	90726984	.	-	.	ID=LotjaGi2g1v0410400.1.exon.1;Parent=LotjaGi2g1v0410400.1
LjG1.1_chr2	PGSB	CDS	90726828	90726984	.	-	1	ID=LotjaGi2g1v0410400.1.CDS.1;Parent=LotjaGi2g1v0410400.1
LjG1.1_chr2	PGSB	exon	90727316	90727388	.	-	.	ID=LotjaGi2g1v0410400.1.exon.2;Parent=LotjaGi2g1v0410400.1
LjG1.1_chr2	PGSB	CDS	90727316	90727388	.	-	2	ID=LotjaGi2g1v0410400.1.CDS.2;Parent=LotjaGi2g1v0410400.1
LjG1.1_chr2	PGSB	exon	90727896	90728055	.	-	.	ID=LotjaGi2g1v0410400.1.exon.3;Parent=LotjaGi2g1v0410400.1
LjG1.1_chr2	PGSB	CDS	90727896	90728055	.	-	0	ID=LotjaGi2g1v0410400.1.CDS.3;Parent=LotjaGi2g1v0410400.1
LjG1.1_chr2	PGSB	exon	90728162	90728273	.	-	.	ID=LotjaGi2g1v0410400.1.exon.4;Parent=LotjaGi2g1v0410400.1
LjG1.1_chr2	PGSB	CDS	90728162	90728273	.	-	1	ID=LotjaGi2g1v0410400.1.CDS.4;Parent=LotjaGi2g1v0410400.1
LjG1.1_chr2	PGSB	exon	90728454	90728551	.	-	.	ID=LotjaGi2g1v0410400.1.exon.5;Parent=LotjaGi2g1v0410400.1
LjG1.1_chr2	PGSB	CDS	90728454	90728551	.	-	0	ID=LotjaGi2g1v0410400.1.CDS.5;Parent=LotjaGi2g1v0410400.1
LjG1.1_chr2	PGSB	exon	90728883	90729306	.	-	.	ID=LotjaGi2g1v0410400.1.exon.6;Parent=LotjaGi2g1v0410400.1
LjG1.1_chr2	PGSB	CDS	90728883	90729306	.	-	1	ID=LotjaGi2g1v0410400.1.CDS.6;Parent=LotjaGi2g1v0410400.1
LjG1.1_chr2	PGSB	exon	90729786	90729937	.	-	.	ID=LotjaGi2g1v0410400.1.exon.7;Parent=LotjaGi2g1v0410400.1
LjG1.1_chr2	PGSB	CDS	90729786	90729937	.	-	0	ID=LotjaGi2g1v0410400.1.CDS.7;Parent=LotjaGi2g1v0410400.1
LjG1.1_chr2	PGSB	exon	90730042	90730250	.	-	.	ID=LotjaGi2g1v0410400.1.exon.8;Parent=LotjaGi2g1v0410400.1
LjG1.1_chr2	PGSB	CDS	90730042	90730250	.	-	2	ID=LotjaGi2g1v0410400.1.CDS.8;Parent=LotjaGi2g1v0410400.1
LjG1.1_chr2	PGSB	exon	90730519	90730606	.	-	.	ID=LotjaGi2g1v0410400.1.exon.9;Parent=LotjaGi2g1v0410400.1
LjG1.1_chr2	PGSB	CDS	90730519	90730606	.	-	0	ID=LotjaGi2g1v0410400.1.CDS.9;Parent=LotjaGi2g1v0410400.1
LjG1.1_chr2	PGSB	CDS	90734362	90734748	.	-	0	ID=LotjaGi2g1v0410400.1.CDS.10;Parent=LotjaGi2g1v0410400.1
LjG1.1_chr2	PGSB	exon	90734362	90735164	.	-	.	ID=LotjaGi2g1v0410400.1.exon.10;Parent=LotjaGi2g1v0410400.1
LjG1.1_chr2	PGSB	five_prime_UTR	90734749	90735164	.	-	.	ID=LotjaGi2g1v0410400.1.five_prime_UTR.2;Parent=LotjaGi2g1v0410400.1
LjG1.1_chr2	PGSB	mRNA	90726456	90731663	.	-	.	ID=LotjaGi2g1v0410400.2;Parent=LotjaGi2g1v0410400
LjG1.1_chr2	PGSB	three_prime_UTR	90726456	90726827	.	-	.	ID=LotjaGi2g1v0410400.2.three_prime_UTR.1;Parent=LotjaGi2g1v0410400.2
LjG1.1_chr2	PGSB	exon	90726456	90726984	.	-	.	ID=LotjaGi2g1v0410400.2.exon.1;Parent=LotjaGi2g1v0410400.2
LjG1.1_chr2	PGSB	CDS	90726828	90726984	.	-	1	ID=LotjaGi2g1v0410400.2.CDS.1;Parent=LotjaGi2g1v0410400.2
LjG1.1_chr2	PGSB	exon	90727316	90727388	.	-	.	ID=LotjaGi2g1v0410400.2.exon.2;Parent=LotjaGi2g1v0410400.2
LjG1.1_chr2	PGSB	CDS	90727316	90727388	.	-	2	ID=LotjaGi2g1v0410400.2.CDS.2;Parent=LotjaGi2g1v0410400.2
LjG1.1_chr2	PGSB	exon	90727896	90728055	.	-	.	ID=LotjaGi2g1v0410400.2.exon.3;Parent=LotjaGi2g1v0410400.2
LjG1.1_chr2	PGSB	CDS	90727896	90728055	.	-	0	ID=LotjaGi2g1v0410400.2.CDS.3;Parent=LotjaGi2g1v0410400.2
LjG1.1_chr2	PGSB	exon	90728162	90728273	.	-	.	ID=LotjaGi2g1v0410400.2.exon.4;Parent=LotjaGi2g1v0410400.2
LjG1.1_chr2	PGSB	CDS	90728162	90728273	.	-	1	ID=LotjaGi2g1v0410400.2.CDS.4;Parent=LotjaGi2g1v0410400.2
LjG1.1_chr2	PGSB	exon	90728454	90728551	.	-	.	ID=LotjaGi2g1v0410400.2.exon.5;Parent=LotjaGi2g1v0410400.2
LjG1.1_chr2	PGSB	CDS	90728454	90728551	.	-	0	ID=LotjaGi2g1v0410400.2.CDS.5;Parent=LotjaGi2g1v0410400.2
LjG1.1_chr2	PGSB	exon	90728883	90729306	.	-	.	ID=LotjaGi2g1v0410400.2.exon.6;Parent=LotjaGi2g1v0410400.2
LjG1.1_chr2	PGSB	CDS	90728883	90729306	.	-	1	ID=LotjaGi2g1v0410400.2.CDS.6;Parent=LotjaGi2g1v0410400.2
LjG1.1_chr2	PGSB	exon	90729786	90729937	.	-	.	ID=LotjaGi2g1v0410400.2.exon.7;Parent=LotjaGi2g1v0410400.2
LjG1.1_chr2	PGSB	CDS	90729786	90729937	.	-	0	ID=LotjaGi2g1v0410400.2.CDS.7;Parent=LotjaGi2g1v0410400.2
LjG1.1_chr2	PGSB	exon	90730042	90730250	.	-	.	ID=LotjaGi2g1v0410400.2.exon.8;Parent=LotjaGi2g1v0410400.2
LjG1.1_chr2	PGSB	CDS	90730042	90730250	.	-	2	ID=LotjaGi2g1v0410400.2.CDS.8;Parent=LotjaGi2g1v0410400.2
LjG1.1_chr2	PGSB	exon	90730519	90730606	.	-	.	ID=LotjaGi2g1v0410400.2.exon.9;Parent=LotjaGi2g1v0410400.2
LjG1.1_chr2	PGSB	CDS	90730519	90730606	.	-	0	ID=LotjaGi2g1v0410400.2.CDS.9;Parent=LotjaGi2g1v0410400.2
LjG1.1_chr2	PGSB	CDS	90730748	90731101	.	-	0	ID=LotjaGi2g1v0410400.2.CDS.10;Parent=LotjaGi2g1v0410400.2
LjG1.1_chr2	PGSB	exon	90730748	90731663	.	-	.	ID=LotjaGi2g1v0410400.2.exon.10;Parent=LotjaGi2g1v0410400.2
LjG1.1_chr2	PGSB	five_prime_UTR	90731102	90731663	.	-	.	ID=LotjaGi2g1v0410400.2.five_prime_UTR.2;Parent=LotjaGi2g1v0410400.2
###
LjG1.1_chr2	PGSB	gene	90735351	90741809	.	-	.	ID=LotjaGi2g1v0410500
LjG1.1_chr2	PGSB	mRNA	90735351	90741809	.	-	.	ID=LotjaGi2g1v0410500.1;Parent=LotjaGi2g1v0410500
LjG1.1_chr2	PGSB	three_prime_UTR	90735351	90736021	.	-	.	ID=LotjaGi2g1v0410500.1.three_prime_UTR.1;Parent=LotjaGi2g1v0410500.1
LjG1.1_chr2	PGSB	exon	90735351	90736272	.	-	.	ID=LotjaGi2g1v0410500.1.exon.1;Parent=LotjaGi2g1v0410500.1
LjG1.1_chr2	PGSB	CDS	90736022	90736272	.	-	2	ID=LotjaGi2g1v0410500.1.CDS.1;Parent=LotjaGi2g1v0410500.1
LjG1.1_chr2	PGSB	exon	90736408	90736580	.	-	.	ID=LotjaGi2g1v0410500.1.exon.2;Parent=LotjaGi2g1v0410500.1
LjG1.1_chr2	PGSB	CDS	90736408	90736580	.	-	1	ID=LotjaGi2g1v0410500.1.CDS.2;Parent=LotjaGi2g1v0410500.1
LjG1.1_chr2	PGSB	exon	90737139	90737242	.	-	.	ID=LotjaGi2g1v0410500.1.exon.3;Parent=LotjaGi2g1v0410500.1
LjG1.1_chr2	PGSB	CDS	90737139	90737242	.	-	0	ID=LotjaGi2g1v0410500.1.CDS.3;Parent=LotjaGi2g1v0410500.1
LjG1.1_chr2	PGSB	exon	90737329	90737490	.	-	.	ID=LotjaGi2g1v0410500.1.exon.4;Parent=LotjaGi2g1v0410500.1
LjG1.1_chr2	PGSB	CDS	90737329	90737490	.	-	0	ID=LotjaGi2g1v0410500.1.CDS.4;Parent=LotjaGi2g1v0410500.1
LjG1.1_chr2	PGSB	exon	90739005	90739097	.	-	.	ID=LotjaGi2g1v0410500.1.exon.5;Parent=LotjaGi2g1v0410500.1
LjG1.1_chr2	PGSB	CDS	90739005	90739097	.	-	0	ID=LotjaGi2g1v0410500.1.CDS.5;Parent=LotjaGi2g1v0410500.1
LjG1.1_chr2	PGSB	exon	90739185	90739247	.	-	.	ID=LotjaGi2g1v0410500.1.exon.6;Parent=LotjaGi2g1v0410500.1
LjG1.1_chr2	PGSB	CDS	90739185	90739247	.	-	0	ID=LotjaGi2g1v0410500.1.CDS.6;Parent=LotjaGi2g1v0410500.1
LjG1.1_chr2	PGSB	exon	90739906	90740051	.	-	.	ID=LotjaGi2g1v0410500.1.exon.7;Parent=LotjaGi2g1v0410500.1
LjG1.1_chr2	PGSB	CDS	90739906	90740051	.	-	2	ID=LotjaGi2g1v0410500.1.CDS.7;Parent=LotjaGi2g1v0410500.1
LjG1.1_chr2	PGSB	exon	90740167	90740324	.	-	.	ID=LotjaGi2g1v0410500.1.exon.8;Parent=LotjaGi2g1v0410500.1
LjG1.1_chr2	PGSB	CDS	90740167	90740324	.	-	1	ID=LotjaGi2g1v0410500.1.CDS.8;Parent=LotjaGi2g1v0410500.1
LjG1.1_chr2	PGSB	exon	90740998	90741217	.	-	.	ID=LotjaGi2g1v0410500.1.exon.9;Parent=LotjaGi2g1v0410500.1
LjG1.1_chr2	PGSB	CDS	90740998	90741217	.	-	2	ID=LotjaGi2g1v0410500.1.CDS.9;Parent=LotjaGi2g1v0410500.1
LjG1.1_chr2	PGSB	CDS	90741615	90741717	.	-	0	ID=LotjaGi2g1v0410500.1.CDS.10;Parent=LotjaGi2g1v0410500.1
LjG1.1_chr2	PGSB	exon	90741615	90741809	.	-	.	ID=LotjaGi2g1v0410500.1.exon.10;Parent=LotjaGi2g1v0410500.1
LjG1.1_chr2	PGSB	five_prime_UTR	90741718	90741809	.	-	.	ID=LotjaGi2g1v0410500.1.five_prime_UTR.2;Parent=LotjaGi2g1v0410500.1
###
LjG1.1_chr2	PGSB	gene	90742863	90746696	.	+	.	ID=LotjaGi2g1v0410600
LjG1.1_chr2	PGSB	mRNA	90742863	90746696	.	+	.	ID=LotjaGi2g1v0410600.1;Parent=LotjaGi2g1v0410600
LjG1.1_chr2	PGSB	five_prime_UTR	90742863	90742996	.	+	.	ID=LotjaGi2g1v0410600.1.five_prime_UTR.1;Parent=LotjaGi2g1v0410600.1
LjG1.1_chr2	PGSB	exon	90742863	90743169	.	+	.	ID=LotjaGi2g1v0410600.1.exon.1;Parent=LotjaGi2g1v0410600.1
LjG1.1_chr2	PGSB	CDS	90742997	90743169	.	+	0	ID=LotjaGi2g1v0410600.1.CDS.1;Parent=LotjaGi2g1v0410600.1
LjG1.1_chr2	PGSB	exon	90743744	90744158	.	+	.	ID=LotjaGi2g1v0410600.1.exon.2;Parent=LotjaGi2g1v0410600.1
LjG1.1_chr2	PGSB	CDS	90743744	90744158	.	+	1	ID=LotjaGi2g1v0410600.1.CDS.2;Parent=LotjaGi2g1v0410600.1
LjG1.1_chr2	PGSB	CDS	90746118	90746279	.	+	0	ID=LotjaGi2g1v0410600.1.CDS.3;Parent=LotjaGi2g1v0410600.1
LjG1.1_chr2	PGSB	exon	90746118	90746696	.	+	.	ID=LotjaGi2g1v0410600.1.exon.3;Parent=LotjaGi2g1v0410600.1
LjG1.1_chr2	PGSB	three_prime_UTR	90746280	90746696	.	+	.	ID=LotjaGi2g1v0410600.1.three_prime_UTR.2;Parent=LotjaGi2g1v0410600.1
###
LjG1.1_chr2	PGSB	gene	90747156	90751755	.	+	.	ID=LotjaGi2g1v0410700
LjG1.1_chr2	PGSB	mRNA	90747156	90751755	.	+	.	ID=LotjaGi2g1v0410700.1;Parent=LotjaGi2g1v0410700
LjG1.1_chr2	PGSB	exon	90747156	90747427	.	+	.	ID=LotjaGi2g1v0410700.1.exon.1;Parent=LotjaGi2g1v0410700.1
LjG1.1_chr2	PGSB	five_prime_UTR	90747156	90747427	.	+	.	ID=LotjaGi2g1v0410700.1.five_prime_UTR.1;Parent=LotjaGi2g1v0410700.1
LjG1.1_chr2	PGSB	five_prime_UTR	90747653	90747655	.	+	.	ID=LotjaGi2g1v0410700.1.five_prime_UTR.2;Parent=LotjaGi2g1v0410700.1
LjG1.1_chr2	PGSB	exon	90747653	90747891	.	+	.	ID=LotjaGi2g1v0410700.1.exon.2;Parent=LotjaGi2g1v0410700.1
LjG1.1_chr2	PGSB	CDS	90747656	90747891	.	+	0	ID=LotjaGi2g1v0410700.1.CDS.1;Parent=LotjaGi2g1v0410700.1
LjG1.1_chr2	PGSB	exon	90748613	90748889	.	+	.	ID=LotjaGi2g1v0410700.1.exon.3;Parent=LotjaGi2g1v0410700.1
LjG1.1_chr2	PGSB	CDS	90748613	90748889	.	+	1	ID=LotjaGi2g1v0410700.1.CDS.2;Parent=LotjaGi2g1v0410700.1
LjG1.1_chr2	PGSB	CDS	90749366	90750019	.	+	0	ID=LotjaGi2g1v0410700.1.CDS.3;Parent=LotjaGi2g1v0410700.1
LjG1.1_chr2	PGSB	exon	90749366	90751755	.	+	.	ID=LotjaGi2g1v0410700.1.exon.4;Parent=LotjaGi2g1v0410700.1
LjG1.1_chr2	PGSB	three_prime_UTR	90750020	90751755	.	+	.	ID=LotjaGi2g1v0410700.1.three_prime_UTR.3;Parent=LotjaGi2g1v0410700.1
LjG1.1_chr2	PGSB	mRNA	90747656	90750019	.	+	.	ID=LotjaGi2g1v0410700.2;Parent=LotjaGi2g1v0410700
LjG1.1_chr2	PGSB	exon	90747656	90747891	.	+	.	ID=LotjaGi2g1v0410700.2.exon.1;Parent=LotjaGi2g1v0410700.2
LjG1.1_chr2	PGSB	CDS	90747656	90747891	.	+	0	ID=LotjaGi2g1v0410700.2.CDS.1;Parent=LotjaGi2g1v0410700.2
LjG1.1_chr2	PGSB	exon	90748613	90748889	.	+	.	ID=LotjaGi2g1v0410700.2.exon.2;Parent=LotjaGi2g1v0410700.2
LjG1.1_chr2	PGSB	CDS	90748613	90748889	.	+	1	ID=LotjaGi2g1v0410700.2.CDS.2;Parent=LotjaGi2g1v0410700.2
LjG1.1_chr2	PGSB	exon	90749366	90750019	.	+	.	ID=LotjaGi2g1v0410700.2.exon.3;Parent=LotjaGi2g1v0410700.2
LjG1.1_chr2	PGSB	CDS	90749366	90750019	.	+	0	ID=LotjaGi2g1v0410700.2.CDS.3;Parent=LotjaGi2g1v0410700.2
LjG1.1_chr2	PGSB	mRNA	90747679	90750019	.	+	.	ID=LotjaGi2g1v0410700.3;Parent=LotjaGi2g1v0410700
LjG1.1_chr2	PGSB	five_prime_UTR	90747679	90747682	.	+	.	ID=LotjaGi2g1v0410700.3.five_prime_UTR.1;Parent=LotjaGi2g1v0410700.3
LjG1.1_chr2	PGSB	exon	90747679	90747891	.	+	.	ID=LotjaGi2g1v0410700.3.exon.1;Parent=LotjaGi2g1v0410700.3
LjG1.1_chr2	PGSB	CDS	90747683	90747891	.	+	0	ID=LotjaGi2g1v0410700.3.CDS.1;Parent=LotjaGi2g1v0410700.3
LjG1.1_chr2	PGSB	exon	90748613	90748847	.	+	.	ID=LotjaGi2g1v0410700.3.exon.2;Parent=LotjaGi2g1v0410700.3
LjG1.1_chr2	PGSB	CDS	90748613	90748847	.	+	1	ID=LotjaGi2g1v0410700.3.CDS.2;Parent=LotjaGi2g1v0410700.3
LjG1.1_chr2	PGSB	exon	90749366	90750019	.	+	.	ID=LotjaGi2g1v0410700.3.exon.3;Parent=LotjaGi2g1v0410700.3
LjG1.1_chr2	PGSB	CDS	90749366	90750019	.	+	0	ID=LotjaGi2g1v0410700.3.CDS.3;Parent=LotjaGi2g1v0410700.3
###
LjG1.1_chr2	PGSB	gene	90755748	90760265	.	+	.	ID=LotjaGi2g1v0410800
LjG1.1_chr2	PGSB	mRNA	90755748	90760265	.	+	.	ID=LotjaGi2g1v0410800.1;Parent=LotjaGi2g1v0410800
LjG1.1_chr2	PGSB	five_prime_UTR	90755748	90756506	.	+	.	ID=LotjaGi2g1v0410800.1.five_prime_UTR.1;Parent=LotjaGi2g1v0410800.1
LjG1.1_chr2	PGSB	exon	90755748	90757875	.	+	.	ID=LotjaGi2g1v0410800.1.exon.1;Parent=LotjaGi2g1v0410800.1
LjG1.1_chr2	PGSB	CDS	90756507	90757875	.	+	0	ID=LotjaGi2g1v0410800.1.CDS.1;Parent=LotjaGi2g1v0410800.1
LjG1.1_chr2	PGSB	CDS	90759779	90759783	.	+	2	ID=LotjaGi2g1v0410800.1.CDS.2;Parent=LotjaGi2g1v0410800.1
LjG1.1_chr2	PGSB	exon	90759779	90760265	.	+	.	ID=LotjaGi2g1v0410800.1.exon.2;Parent=LotjaGi2g1v0410800.1
LjG1.1_chr2	PGSB	three_prime_UTR	90759784	90760265	.	+	.	ID=LotjaGi2g1v0410800.1.three_prime_UTR.2;Parent=LotjaGi2g1v0410800.1
###
LjG1.1_chr2	PGSB	gene	90769752	90771318	.	-	.	ID=LotjaGi2g1v0410900_LC
LjG1.1_chr2	PGSB	mRNA	90769752	90771318	.	-	.	ID=LotjaGi2g1v0410900_LC.1;Parent=LotjaGi2g1v0410900_LC
LjG1.1_chr2	PGSB	three_prime_UTR	90769752	90769857	.	-	.	ID=LotjaGi2g1v0410900_LC.1.three_prime_UTR.1;Parent=LotjaGi2g1v0410900_LC.1
LjG1.1_chr2	PGSB	exon	90769752	90771318	.	-	.	ID=LotjaGi2g1v0410900_LC.1.exon.1;Parent=LotjaGi2g1v0410900_LC.1
LjG1.1_chr2	PGSB	CDS	90769858	90771132	.	-	0	ID=LotjaGi2g1v0410900_LC.1.CDS.1;Parent=LotjaGi2g1v0410900_LC.1
LjG1.1_chr2	PGSB	five_prime_UTR	90771133	90771318	.	-	.	ID=LotjaGi2g1v0410900_LC.1.five_prime_UTR.2;Parent=LotjaGi2g1v0410900_LC.1
###
LjG1.1_chr2	PGSB	gene	90774749	90775879	.	+	.	ID=LotjaGi2g1v0411000_LC
LjG1.1_chr2	PGSB	mRNA	90774749	90775879	.	+	.	ID=LotjaGi2g1v0411000_LC.1;Parent=LotjaGi2g1v0411000_LC
LjG1.1_chr2	PGSB	five_prime_UTR	90774749	90774835	.	+	.	ID=LotjaGi2g1v0411000_LC.1.five_prime_UTR.1;Parent=LotjaGi2g1v0411000_LC.1
LjG1.1_chr2	PGSB	exon	90774749	90775879	.	+	.	ID=LotjaGi2g1v0411000_LC.1.exon.1;Parent=LotjaGi2g1v0411000_LC.1
LjG1.1_chr2	PGSB	CDS	90774836	90775219	.	+	0	ID=LotjaGi2g1v0411000_LC.1.CDS.1;Parent=LotjaGi2g1v0411000_LC.1
LjG1.1_chr2	PGSB	three_prime_UTR	90775220	90775879	.	+	.	ID=LotjaGi2g1v0411000_LC.1.three_prime_UTR.2;Parent=LotjaGi2g1v0411000_LC.1
###
LjG1.1_chr2	PGSB	gene	90794805	90795199	.	+	.	ID=LotjaGi2g1v0411100_LC
LjG1.1_chr2	PGSB	mRNA	90794805	90795199	.	+	.	ID=LotjaGi2g1v0411100_LC.1;Parent=LotjaGi2g1v0411100_LC
LjG1.1_chr2	PGSB	five_prime_UTR	90794805	90794858	.	+	.	ID=LotjaGi2g1v0411100_LC.1.five_prime_UTR.1;Parent=LotjaGi2g1v0411100_LC.1
LjG1.1_chr2	PGSB	exon	90794805	90795199	.	+	.	ID=LotjaGi2g1v0411100_LC.1.exon.1;Parent=LotjaGi2g1v0411100_LC.1
LjG1.1_chr2	PGSB	CDS	90794859	90795197	.	+	0	ID=LotjaGi2g1v0411100_LC.1.CDS.1;Parent=LotjaGi2g1v0411100_LC.1
LjG1.1_chr2	PGSB	three_prime_UTR	90795198	90795199	.	+	.	ID=LotjaGi2g1v0411100_LC.1.three_prime_UTR.2;Parent=LotjaGi2g1v0411100_LC.1
###
LjG1.1_chr2	PGSB	gene	90796785	90797236	.	-	.	ID=LotjaGi2g1v0411200_LC
LjG1.1_chr2	PGSB	mRNA	90796785	90797236	.	-	.	ID=LotjaGi2g1v0411200_LC.1;Parent=LotjaGi2g1v0411200_LC
LjG1.1_chr2	PGSB	three_prime_UTR	90796785	90796824	.	-	.	ID=LotjaGi2g1v0411200_LC.1.three_prime_UTR.1;Parent=LotjaGi2g1v0411200_LC.1
LjG1.1_chr2	PGSB	exon	90796785	90797236	.	-	.	ID=LotjaGi2g1v0411200_LC.1.exon.1;Parent=LotjaGi2g1v0411200_LC.1
LjG1.1_chr2	PGSB	CDS	90796825	90797235	.	-	0	ID=LotjaGi2g1v0411200_LC.1.CDS.1;Parent=LotjaGi2g1v0411200_LC.1
LjG1.1_chr2	PGSB	five_prime_UTR	90797236	90797236	.	-	.	ID=LotjaGi2g1v0411200_LC.1.five_prime_UTR.2;Parent=LotjaGi2g1v0411200_LC.1
###
LjG1.1_chr2	PGSB	gene	90800913	90802453	.	+	.	ID=LotjaGi2g1v0411300_LC
LjG1.1_chr2	PGSB	mRNA	90800913	90802453	.	+	.	ID=LotjaGi2g1v0411300_LC.1;Parent=LotjaGi2g1v0411300_LC
LjG1.1_chr2	PGSB	CDS	90800913	90801245	.	+	0	ID=LotjaGi2g1v0411300_LC.1.CDS.1;Parent=LotjaGi2g1v0411300_LC.1
LjG1.1_chr2	PGSB	exon	90800913	90802453	.	+	.	ID=LotjaGi2g1v0411300_LC.1.exon.1;Parent=LotjaGi2g1v0411300_LC.1
LjG1.1_chr2	PGSB	three_prime_UTR	90801246	90802453	.	+	.	ID=LotjaGi2g1v0411300_LC.1.three_prime_UTR.1;Parent=LotjaGi2g1v0411300_LC.1
###
LjG1.1_chr2	PGSB	gene	90804576	90806150	.	-	.	ID=LotjaGi2g1v0411400
LjG1.1_chr2	PGSB	mRNA	90804576	90806150	.	-	.	ID=LotjaGi2g1v0411400.1;Parent=LotjaGi2g1v0411400
LjG1.1_chr2	PGSB	three_prime_UTR	90804576	90804994	.	-	.	ID=LotjaGi2g1v0411400.1.three_prime_UTR.1;Parent=LotjaGi2g1v0411400.1
LjG1.1_chr2	PGSB	exon	90804576	90805155	.	-	.	ID=LotjaGi2g1v0411400.1.exon.1;Parent=LotjaGi2g1v0411400.1
LjG1.1_chr2	PGSB	CDS	90804995	90805155	.	-	2	ID=LotjaGi2g1v0411400.1.CDS.1;Parent=LotjaGi2g1v0411400.1
LjG1.1_chr2	PGSB	exon	90805516	90805873	.	-	.	ID=LotjaGi2g1v0411400.1.exon.2;Parent=LotjaGi2g1v0411400.1
LjG1.1_chr2	PGSB	CDS	90805516	90805873	.	-	0	ID=LotjaGi2g1v0411400.1.CDS.2;Parent=LotjaGi2g1v0411400.1
LjG1.1_chr2	PGSB	CDS	90805963	90806043	.	-	0	ID=LotjaGi2g1v0411400.1.CDS.3;Parent=LotjaGi2g1v0411400.1
LjG1.1_chr2	PGSB	exon	90805963	90806150	.	-	.	ID=LotjaGi2g1v0411400.1.exon.3;Parent=LotjaGi2g1v0411400.1
LjG1.1_chr2	PGSB	five_prime_UTR	90806044	90806150	.	-	.	ID=LotjaGi2g1v0411400.1.five_prime_UTR.2;Parent=LotjaGi2g1v0411400.1
###
LjG1.1_chr2	PGSB	gene	90812566	90815305	.	+	.	ID=LotjaGi2g1v0411500
LjG1.1_chr2	PGSB	mRNA	90812566	90815305	.	+	.	ID=LotjaGi2g1v0411500.1;Parent=LotjaGi2g1v0411500
LjG1.1_chr2	PGSB	five_prime_UTR	90812566	90813116	.	+	.	ID=LotjaGi2g1v0411500.1.five_prime_UTR.1;Parent=LotjaGi2g1v0411500.1
LjG1.1_chr2	PGSB	exon	90812566	90815305	.	+	.	ID=LotjaGi2g1v0411500.1.exon.1;Parent=LotjaGi2g1v0411500.1
LjG1.1_chr2	PGSB	CDS	90813117	90814466	.	+	0	ID=LotjaGi2g1v0411500.1.CDS.1;Parent=LotjaGi2g1v0411500.1
LjG1.1_chr2	PGSB	three_prime_UTR	90814467	90815305	.	+	.	ID=LotjaGi2g1v0411500.1.three_prime_UTR.2;Parent=LotjaGi2g1v0411500.1
LjG1.1_chr2	PGSB	mRNA	90812867	90814466	.	+	.	ID=LotjaGi2g1v0411500.2;Parent=LotjaGi2g1v0411500
LjG1.1_chr2	PGSB	exon	90812867	90812901	.	+	.	ID=LotjaGi2g1v0411500.2.exon.1;Parent=LotjaGi2g1v0411500.2
LjG1.1_chr2	PGSB	five_prime_UTR	90812867	90812901	.	+	.	ID=LotjaGi2g1v0411500.2.five_prime_UTR.1;Parent=LotjaGi2g1v0411500.2
LjG1.1_chr2	PGSB	five_prime_UTR	90813075	90813116	.	+	.	ID=LotjaGi2g1v0411500.2.five_prime_UTR.2;Parent=LotjaGi2g1v0411500.2
LjG1.1_chr2	PGSB	exon	90813075	90814466	.	+	.	ID=LotjaGi2g1v0411500.2.exon.2;Parent=LotjaGi2g1v0411500.2
LjG1.1_chr2	PGSB	CDS	90813117	90814466	.	+	0	ID=LotjaGi2g1v0411500.2.CDS.1;Parent=LotjaGi2g1v0411500.2
###
LjG1.1_chr2	PGSB	gene	90833099	90836860	.	+	.	ID=LotjaGi2g1v0411600
LjG1.1_chr2	PGSB	mRNA	90833099	90836860	.	+	.	ID=LotjaGi2g1v0411600.1;Parent=LotjaGi2g1v0411600
LjG1.1_chr2	PGSB	five_prime_UTR	90833099	90833207	.	+	.	ID=LotjaGi2g1v0411600.1.five_prime_UTR.1;Parent=LotjaGi2g1v0411600.1
LjG1.1_chr2	PGSB	exon	90833099	90833802	.	+	.	ID=LotjaGi2g1v0411600.1.exon.1;Parent=LotjaGi2g1v0411600.1
LjG1.1_chr2	PGSB	CDS	90833208	90833802	.	+	0	ID=LotjaGi2g1v0411600.1.CDS.1;Parent=LotjaGi2g1v0411600.1
LjG1.1_chr2	PGSB	exon	90833950	90834137	.	+	.	ID=LotjaGi2g1v0411600.1.exon.2;Parent=LotjaGi2g1v0411600.1
LjG1.1_chr2	PGSB	CDS	90833950	90834137	.	+	2	ID=LotjaGi2g1v0411600.1.CDS.2;Parent=LotjaGi2g1v0411600.1
LjG1.1_chr2	PGSB	CDS	90834462	90835148	.	+	0	ID=LotjaGi2g1v0411600.1.CDS.3;Parent=LotjaGi2g1v0411600.1
LjG1.1_chr2	PGSB	exon	90834462	90836860	.	+	.	ID=LotjaGi2g1v0411600.1.exon.3;Parent=LotjaGi2g1v0411600.1
LjG1.1_chr2	PGSB	three_prime_UTR	90835149	90836860	.	+	.	ID=LotjaGi2g1v0411600.1.three_prime_UTR.2;Parent=LotjaGi2g1v0411600.1
###
LjG1.1_chr2	PGSB	gene	90838464	90842373	.	-	.	ID=LotjaGi2g1v0411700
LjG1.1_chr2	PGSB	mRNA	90838464	90842373	.	-	.	ID=LotjaGi2g1v0411700.1;Parent=LotjaGi2g1v0411700
LjG1.1_chr2	PGSB	three_prime_UTR	90838464	90838850	.	-	.	ID=LotjaGi2g1v0411700.1.three_prime_UTR.1;Parent=LotjaGi2g1v0411700.1
LjG1.1_chr2	PGSB	exon	90838464	90839969	.	-	.	ID=LotjaGi2g1v0411700.1.exon.1;Parent=LotjaGi2g1v0411700.1
LjG1.1_chr2	PGSB	CDS	90838851	90839969	.	-	0	ID=LotjaGi2g1v0411700.1.CDS.1;Parent=LotjaGi2g1v0411700.1
LjG1.1_chr2	PGSB	exon	90840389	90840456	.	-	.	ID=LotjaGi2g1v0411700.1.exon.2;Parent=LotjaGi2g1v0411700.1
LjG1.1_chr2	PGSB	CDS	90840389	90840456	.	-	2	ID=LotjaGi2g1v0411700.1.CDS.2;Parent=LotjaGi2g1v0411700.1
LjG1.1_chr2	PGSB	exon	90840672	90840786	.	-	.	ID=LotjaGi2g1v0411700.1.exon.3;Parent=LotjaGi2g1v0411700.1
LjG1.1_chr2	PGSB	CDS	90840672	90840786	.	-	0	ID=LotjaGi2g1v0411700.1.CDS.3;Parent=LotjaGi2g1v0411700.1
LjG1.1_chr2	PGSB	exon	90841614	90841659	.	-	.	ID=LotjaGi2g1v0411700.1.exon.4;Parent=LotjaGi2g1v0411700.1
LjG1.1_chr2	PGSB	CDS	90841614	90841659	.	-	1	ID=LotjaGi2g1v0411700.1.CDS.4;Parent=LotjaGi2g1v0411700.1
LjG1.1_chr2	PGSB	CDS	90841758	90841828	.	-	0	ID=LotjaGi2g1v0411700.1.CDS.5;Parent=LotjaGi2g1v0411700.1
LjG1.1_chr2	PGSB	exon	90841758	90842373	.	-	.	ID=LotjaGi2g1v0411700.1.exon.5;Parent=LotjaGi2g1v0411700.1
LjG1.1_chr2	PGSB	five_prime_UTR	90841829	90842373	.	-	.	ID=LotjaGi2g1v0411700.1.five_prime_UTR.2;Parent=LotjaGi2g1v0411700.1
###
LjG1.1_chr2	PGSB	gene	90843982	90848148	.	+	.	ID=LotjaGi2g1v0411800
LjG1.1_chr2	PGSB	mRNA	90843982	90848148	.	+	.	ID=LotjaGi2g1v0411800.1;Parent=LotjaGi2g1v0411800
LjG1.1_chr2	PGSB	five_prime_UTR	90843982	90844175	.	+	.	ID=LotjaGi2g1v0411800.1.five_prime_UTR.1;Parent=LotjaGi2g1v0411800.1
LjG1.1_chr2	PGSB	exon	90843982	90846022	.	+	.	ID=LotjaGi2g1v0411800.1.exon.1;Parent=LotjaGi2g1v0411800.1
LjG1.1_chr2	PGSB	CDS	90844176	90845447	.	+	0	ID=LotjaGi2g1v0411800.1.CDS.1;Parent=LotjaGi2g1v0411800.1
LjG1.1_chr2	PGSB	three_prime_UTR	90845448	90846022	.	+	.	ID=LotjaGi2g1v0411800.1.three_prime_UTR.2;Parent=LotjaGi2g1v0411800.1
LjG1.1_chr2	PGSB	exon	90847913	90848148	.	+	.	ID=LotjaGi2g1v0411800.1.exon.2;Parent=LotjaGi2g1v0411800.1
LjG1.1_chr2	PGSB	three_prime_UTR	90847913	90848148	.	+	.	ID=LotjaGi2g1v0411800.1.three_prime_UTR.3;Parent=LotjaGi2g1v0411800.1
LjG1.1_chr2	PGSB	mRNA	90844021	90846363	.	+	.	ID=LotjaGi2g1v0411800.2;Parent=LotjaGi2g1v0411800
LjG1.1_chr2	PGSB	five_prime_UTR	90844021	90844175	.	+	.	ID=LotjaGi2g1v0411800.2.five_prime_UTR.1;Parent=LotjaGi2g1v0411800.2
LjG1.1_chr2	PGSB	exon	90844021	90845830	.	+	.	ID=LotjaGi2g1v0411800.2.exon.1;Parent=LotjaGi2g1v0411800.2
LjG1.1_chr2	PGSB	CDS	90844176	90845447	.	+	0	ID=LotjaGi2g1v0411800.2.CDS.1;Parent=LotjaGi2g1v0411800.2
LjG1.1_chr2	PGSB	three_prime_UTR	90845448	90845830	.	+	.	ID=LotjaGi2g1v0411800.2.three_prime_UTR.2;Parent=LotjaGi2g1v0411800.2
LjG1.1_chr2	PGSB	exon	90845949	90846363	.	+	.	ID=LotjaGi2g1v0411800.2.exon.2;Parent=LotjaGi2g1v0411800.2
LjG1.1_chr2	PGSB	three_prime_UTR	90845949	90846363	.	+	.	ID=LotjaGi2g1v0411800.2.three_prime_UTR.3;Parent=LotjaGi2g1v0411800.2
###
LjG1.1_chr2	PGSB	gene	90864365	90865138	.	-	.	ID=LotjaGi2g1v0411900_LC
LjG1.1_chr2	PGSB	mRNA	90864365	90865138	.	-	.	ID=LotjaGi2g1v0411900_LC.1;Parent=LotjaGi2g1v0411900_LC
LjG1.1_chr2	PGSB	three_prime_UTR	90864365	90864366	.	-	.	ID=LotjaGi2g1v0411900_LC.1.three_prime_UTR.1;Parent=LotjaGi2g1v0411900_LC.1
LjG1.1_chr2	PGSB	exon	90864365	90865138	.	-	.	ID=LotjaGi2g1v0411900_LC.1.exon.1;Parent=LotjaGi2g1v0411900_LC.1
LjG1.1_chr2	PGSB	CDS	90864367	90865137	.	-	0	ID=LotjaGi2g1v0411900_LC.1.CDS.1;Parent=LotjaGi2g1v0411900_LC.1
LjG1.1_chr2	PGSB	five_prime_UTR	90865138	90865138	.	-	.	ID=LotjaGi2g1v0411900_LC.1.five_prime_UTR.2;Parent=LotjaGi2g1v0411900_LC.1
###
LjG1.1_chr2	PGSB	gene	90868255	90869772	.	+	.	ID=LotjaGi2g1v0412000
LjG1.1_chr2	PGSB	mRNA	90868255	90869772	.	+	.	ID=LotjaGi2g1v0412000.1;Parent=LotjaGi2g1v0412000
LjG1.1_chr2	PGSB	five_prime_UTR	90868255	90868365	.	+	.	ID=LotjaGi2g1v0412000.1.five_prime_UTR.1;Parent=LotjaGi2g1v0412000.1
LjG1.1_chr2	PGSB	exon	90868255	90869772	.	+	.	ID=LotjaGi2g1v0412000.1.exon.1;Parent=LotjaGi2g1v0412000.1
LjG1.1_chr2	PGSB	CDS	90868366	90868911	.	+	0	ID=LotjaGi2g1v0412000.1.CDS.1;Parent=LotjaGi2g1v0412000.1
LjG1.1_chr2	PGSB	three_prime_UTR	90868912	90869772	.	+	.	ID=LotjaGi2g1v0412000.1.three_prime_UTR.2;Parent=LotjaGi2g1v0412000.1
###
LjG1.1_chr2	PGSB	gene	90884879	90887861	.	+	.	ID=LotjaGi2g1v0412100
LjG1.1_chr2	PGSB	mRNA	90884879	90887861	.	+	.	ID=LotjaGi2g1v0412100.1;Parent=LotjaGi2g1v0412100
LjG1.1_chr2	PGSB	five_prime_UTR	90884879	90885392	.	+	.	ID=LotjaGi2g1v0412100.1.five_prime_UTR.1;Parent=LotjaGi2g1v0412100.1
LjG1.1_chr2	PGSB	exon	90884879	90887861	.	+	.	ID=LotjaGi2g1v0412100.1.exon.1;Parent=LotjaGi2g1v0412100.1
LjG1.1_chr2	PGSB	CDS	90885393	90886208	.	+	0	ID=LotjaGi2g1v0412100.1.CDS.1;Parent=LotjaGi2g1v0412100.1
LjG1.1_chr2	PGSB	three_prime_UTR	90886209	90887861	.	+	.	ID=LotjaGi2g1v0412100.1.three_prime_UTR.2;Parent=LotjaGi2g1v0412100.1
###
LjG1.1_chr2	PGSB	gene	90901182	90903511	.	+	.	ID=LotjaGi2g1v0412200
LjG1.1_chr2	PGSB	mRNA	90901182	90903511	.	+	.	ID=LotjaGi2g1v0412200.1;Parent=LotjaGi2g1v0412200
LjG1.1_chr2	PGSB	five_prime_UTR	90901182	90901381	.	+	.	ID=LotjaGi2g1v0412200.1.five_prime_UTR.1;Parent=LotjaGi2g1v0412200.1
LjG1.1_chr2	PGSB	exon	90901182	90901528	.	+	.	ID=LotjaGi2g1v0412200.1.exon.1;Parent=LotjaGi2g1v0412200.1
LjG1.1_chr2	PGSB	CDS	90901382	90901528	.	+	0	ID=LotjaGi2g1v0412200.1.CDS.1;Parent=LotjaGi2g1v0412200.1
LjG1.1_chr2	PGSB	exon	90901711	90902003	.	+	.	ID=LotjaGi2g1v0412200.1.exon.2;Parent=LotjaGi2g1v0412200.1
LjG1.1_chr2	PGSB	CDS	90901711	90902003	.	+	0	ID=LotjaGi2g1v0412200.1.CDS.2;Parent=LotjaGi2g1v0412200.1
LjG1.1_chr2	PGSB	CDS	90902191	90903193	.	+	1	ID=LotjaGi2g1v0412200.1.CDS.3;Parent=LotjaGi2g1v0412200.1
LjG1.1_chr2	PGSB	exon	90902191	90903511	.	+	.	ID=LotjaGi2g1v0412200.1.exon.3;Parent=LotjaGi2g1v0412200.1
LjG1.1_chr2	PGSB	three_prime_UTR	90903194	90903511	.	+	.	ID=LotjaGi2g1v0412200.1.three_prime_UTR.2;Parent=LotjaGi2g1v0412200.1
###
LjG1.1_chr2	PGSB	gene	90926147	90928068	.	-	.	ID=LotjaGi2g1v0412300
LjG1.1_chr2	PGSB	mRNA	90926147	90928068	.	-	.	ID=LotjaGi2g1v0412300.1;Parent=LotjaGi2g1v0412300
LjG1.1_chr2	PGSB	three_prime_UTR	90926147	90926358	.	-	.	ID=LotjaGi2g1v0412300.1.three_prime_UTR.1;Parent=LotjaGi2g1v0412300.1
LjG1.1_chr2	PGSB	exon	90926147	90927070	.	-	.	ID=LotjaGi2g1v0412300.1.exon.1;Parent=LotjaGi2g1v0412300.1
LjG1.1_chr2	PGSB	CDS	90926359	90927070	.	-	1	ID=LotjaGi2g1v0412300.1.CDS.1;Parent=LotjaGi2g1v0412300.1
LjG1.1_chr2	PGSB	exon	90927436	90927565	.	-	.	ID=LotjaGi2g1v0412300.1.exon.2;Parent=LotjaGi2g1v0412300.1
LjG1.1_chr2	PGSB	CDS	90927436	90927565	.	-	2	ID=LotjaGi2g1v0412300.1.CDS.2;Parent=LotjaGi2g1v0412300.1
LjG1.1_chr2	PGSB	CDS	90927760	90927895	.	-	0	ID=LotjaGi2g1v0412300.1.CDS.3;Parent=LotjaGi2g1v0412300.1
LjG1.1_chr2	PGSB	exon	90927760	90928068	.	-	.	ID=LotjaGi2g1v0412300.1.exon.3;Parent=LotjaGi2g1v0412300.1
LjG1.1_chr2	PGSB	five_prime_UTR	90927896	90928068	.	-	.	ID=LotjaGi2g1v0412300.1.five_prime_UTR.2;Parent=LotjaGi2g1v0412300.1
###
LjG1.1_chr2	PGSB	gene	90932364	90938724	.	-	.	ID=LotjaGi2g1v0412400
LjG1.1_chr2	PGSB	mRNA	90932364	90938724	.	-	.	ID=LotjaGi2g1v0412400.1;Parent=LotjaGi2g1v0412400
LjG1.1_chr2	PGSB	three_prime_UTR	90932364	90933019	.	-	.	ID=LotjaGi2g1v0412400.1.three_prime_UTR.1;Parent=LotjaGi2g1v0412400.1
LjG1.1_chr2	PGSB	exon	90932364	90933134	.	-	.	ID=LotjaGi2g1v0412400.1.exon.1;Parent=LotjaGi2g1v0412400.1
LjG1.1_chr2	PGSB	CDS	90933020	90933134	.	-	1	ID=LotjaGi2g1v0412400.1.CDS.1;Parent=LotjaGi2g1v0412400.1
LjG1.1_chr2	PGSB	exon	90933354	90933466	.	-	.	ID=LotjaGi2g1v0412400.1.exon.2;Parent=LotjaGi2g1v0412400.1
LjG1.1_chr2	PGSB	CDS	90933354	90933466	.	-	0	ID=LotjaGi2g1v0412400.1.CDS.2;Parent=LotjaGi2g1v0412400.1
LjG1.1_chr2	PGSB	exon	90934186	90934281	.	-	.	ID=LotjaGi2g1v0412400.1.exon.3;Parent=LotjaGi2g1v0412400.1
LjG1.1_chr2	PGSB	CDS	90934186	90934281	.	-	0	ID=LotjaGi2g1v0412400.1.CDS.3;Parent=LotjaGi2g1v0412400.1
LjG1.1_chr2	PGSB	exon	90936093	90936209	.	-	.	ID=LotjaGi2g1v0412400.1.exon.4;Parent=LotjaGi2g1v0412400.1
LjG1.1_chr2	PGSB	CDS	90936093	90936209	.	-	0	ID=LotjaGi2g1v0412400.1.CDS.4;Parent=LotjaGi2g1v0412400.1
LjG1.1_chr2	PGSB	exon	90936615	90936713	.	-	.	ID=LotjaGi2g1v0412400.1.exon.5;Parent=LotjaGi2g1v0412400.1
LjG1.1_chr2	PGSB	CDS	90936615	90936713	.	-	0	ID=LotjaGi2g1v0412400.1.CDS.5;Parent=LotjaGi2g1v0412400.1
LjG1.1_chr2	PGSB	exon	90937190	90937321	.	-	.	ID=LotjaGi2g1v0412400.1.exon.6;Parent=LotjaGi2g1v0412400.1
LjG1.1_chr2	PGSB	CDS	90937190	90937321	.	-	0	ID=LotjaGi2g1v0412400.1.CDS.6;Parent=LotjaGi2g1v0412400.1
LjG1.1_chr2	PGSB	exon	90937408	90937584	.	-	.	ID=LotjaGi2g1v0412400.1.exon.7;Parent=LotjaGi2g1v0412400.1
LjG1.1_chr2	PGSB	CDS	90937408	90937584	.	-	0	ID=LotjaGi2g1v0412400.1.CDS.7;Parent=LotjaGi2g1v0412400.1
LjG1.1_chr2	PGSB	exon	90937884	90938070	.	-	.	ID=LotjaGi2g1v0412400.1.exon.8;Parent=LotjaGi2g1v0412400.1
LjG1.1_chr2	PGSB	CDS	90937884	90938070	.	-	1	ID=LotjaGi2g1v0412400.1.CDS.8;Parent=LotjaGi2g1v0412400.1
LjG1.1_chr2	PGSB	exon	90938156	90938235	.	-	.	ID=LotjaGi2g1v0412400.1.exon.9;Parent=LotjaGi2g1v0412400.1
LjG1.1_chr2	PGSB	CDS	90938156	90938235	.	-	0	ID=LotjaGi2g1v0412400.1.CDS.9;Parent=LotjaGi2g1v0412400.1
LjG1.1_chr2	PGSB	CDS	90938307	90938432	.	-	0	ID=LotjaGi2g1v0412400.1.CDS.10;Parent=LotjaGi2g1v0412400.1
LjG1.1_chr2	PGSB	exon	90938307	90938724	.	-	.	ID=LotjaGi2g1v0412400.1.exon.10;Parent=LotjaGi2g1v0412400.1
LjG1.1_chr2	PGSB	five_prime_UTR	90938433	90938724	.	-	.	ID=LotjaGi2g1v0412400.1.five_prime_UTR.2;Parent=LotjaGi2g1v0412400.1
###
LjG1.1_chr2	PGSB	gene	90950195	90952102	.	-	.	ID=LotjaGi2g1v0412500
LjG1.1_chr2	PGSB	mRNA	90950195	90952102	.	-	.	ID=LotjaGi2g1v0412500.1;Parent=LotjaGi2g1v0412500
LjG1.1_chr2	PGSB	three_prime_UTR	90950195	90950758	.	-	.	ID=LotjaGi2g1v0412500.1.three_prime_UTR.1;Parent=LotjaGi2g1v0412500.1
LjG1.1_chr2	PGSB	exon	90950195	90951035	.	-	.	ID=LotjaGi2g1v0412500.1.exon.1;Parent=LotjaGi2g1v0412500.1
LjG1.1_chr2	PGSB	CDS	90950759	90951035	.	-	1	ID=LotjaGi2g1v0412500.1.CDS.1;Parent=LotjaGi2g1v0412500.1
LjG1.1_chr2	PGSB	exon	90951176	90951255	.	-	.	ID=LotjaGi2g1v0412500.1.exon.2;Parent=LotjaGi2g1v0412500.1
LjG1.1_chr2	PGSB	CDS	90951176	90951255	.	-	0	ID=LotjaGi2g1v0412500.1.CDS.2;Parent=LotjaGi2g1v0412500.1
LjG1.1_chr2	PGSB	CDS	90951362	90951808	.	-	0	ID=LotjaGi2g1v0412500.1.CDS.3;Parent=LotjaGi2g1v0412500.1
LjG1.1_chr2	PGSB	exon	90951362	90952102	.	-	.	ID=LotjaGi2g1v0412500.1.exon.3;Parent=LotjaGi2g1v0412500.1
LjG1.1_chr2	PGSB	five_prime_UTR	90951809	90952102	.	-	.	ID=LotjaGi2g1v0412500.1.five_prime_UTR.2;Parent=LotjaGi2g1v0412500.1
###
LjG1.1_chr2	PGSB	gene	90968275	90969849	.	-	.	ID=LotjaGi2g1v0412600_LC
LjG1.1_chr2	PGSB	mRNA	90968275	90969849	.	-	.	ID=LotjaGi2g1v0412600_LC.1;Parent=LotjaGi2g1v0412600_LC
LjG1.1_chr2	PGSB	exon	90968275	90968892	.	-	.	ID=LotjaGi2g1v0412600_LC.1.exon.1;Parent=LotjaGi2g1v0412600_LC.1
LjG1.1_chr2	PGSB	three_prime_UTR	90968275	90968892	.	-	.	ID=LotjaGi2g1v0412600_LC.1.three_prime_UTR.1;Parent=LotjaGi2g1v0412600_LC.1
LjG1.1_chr2	PGSB	three_prime_UTR	90968979	90969123	.	-	.	ID=LotjaGi2g1v0412600_LC.1.three_prime_UTR.2;Parent=LotjaGi2g1v0412600_LC.1
LjG1.1_chr2	PGSB	exon	90968979	90969174	.	-	.	ID=LotjaGi2g1v0412600_LC.1.exon.2;Parent=LotjaGi2g1v0412600_LC.1
LjG1.1_chr2	PGSB	CDS	90969124	90969174	.	-	0	ID=LotjaGi2g1v0412600_LC.1.CDS.1;Parent=LotjaGi2g1v0412600_LC.1
LjG1.1_chr2	PGSB	exon	90969318	90969418	.	-	.	ID=LotjaGi2g1v0412600_LC.1.exon.3;Parent=LotjaGi2g1v0412600_LC.1
LjG1.1_chr2	PGSB	CDS	90969318	90969418	.	-	2	ID=LotjaGi2g1v0412600_LC.1.CDS.2;Parent=LotjaGi2g1v0412600_LC.1
LjG1.1_chr2	PGSB	CDS	90969529	90969730	.	-	0	ID=LotjaGi2g1v0412600_LC.1.CDS.3;Parent=LotjaGi2g1v0412600_LC.1
LjG1.1_chr2	PGSB	exon	90969529	90969849	.	-	.	ID=LotjaGi2g1v0412600_LC.1.exon.4;Parent=LotjaGi2g1v0412600_LC.1
LjG1.1_chr2	PGSB	five_prime_UTR	90969731	90969849	.	-	.	ID=LotjaGi2g1v0412600_LC.1.five_prime_UTR.3;Parent=LotjaGi2g1v0412600_LC.1
###
LjG1.1_chr2	PGSB	gene	90971501	90972600	.	+	.	ID=LotjaGi2g1v0412700
LjG1.1_chr2	PGSB	mRNA	90971501	90972600	.	+	.	ID=LotjaGi2g1v0412700.1;Parent=LotjaGi2g1v0412700
LjG1.1_chr2	PGSB	five_prime_UTR	90971501	90971900	.	+	.	ID=LotjaGi2g1v0412700.1.five_prime_UTR.1;Parent=LotjaGi2g1v0412700.1
LjG1.1_chr2	PGSB	exon	90971501	90971994	.	+	.	ID=LotjaGi2g1v0412700.1.exon.1;Parent=LotjaGi2g1v0412700.1
LjG1.1_chr2	PGSB	CDS	90971901	90971994	.	+	0	ID=LotjaGi2g1v0412700.1.CDS.1;Parent=LotjaGi2g1v0412700.1
LjG1.1_chr2	PGSB	exon	90972071	90972105	.	+	.	ID=LotjaGi2g1v0412700.1.exon.2;Parent=LotjaGi2g1v0412700.1
LjG1.1_chr2	PGSB	CDS	90972071	90972105	.	+	2	ID=LotjaGi2g1v0412700.1.CDS.2;Parent=LotjaGi2g1v0412700.1
LjG1.1_chr2	PGSB	CDS	90972175	90972420	.	+	0	ID=LotjaGi2g1v0412700.1.CDS.3;Parent=LotjaGi2g1v0412700.1
LjG1.1_chr2	PGSB	exon	90972175	90972600	.	+	.	ID=LotjaGi2g1v0412700.1.exon.3;Parent=LotjaGi2g1v0412700.1
LjG1.1_chr2	PGSB	three_prime_UTR	90972421	90972600	.	+	.	ID=LotjaGi2g1v0412700.1.three_prime_UTR.2;Parent=LotjaGi2g1v0412700.1
###
LjG1.1_chr2	PGSB	gene	90976168	90978814	.	-	.	ID=LotjaGi2g1v0412800
LjG1.1_chr2	PGSB	mRNA	90976168	90978814	.	-	.	ID=LotjaGi2g1v0412800.1;Parent=LotjaGi2g1v0412800
LjG1.1_chr2	PGSB	three_prime_UTR	90976168	90977258	.	-	.	ID=LotjaGi2g1v0412800.1.three_prime_UTR.1;Parent=LotjaGi2g1v0412800.1
LjG1.1_chr2	PGSB	exon	90976168	90978814	.	-	.	ID=LotjaGi2g1v0412800.1.exon.1;Parent=LotjaGi2g1v0412800.1
LjG1.1_chr2	PGSB	CDS	90977259	90978629	.	-	0	ID=LotjaGi2g1v0412800.1.CDS.1;Parent=LotjaGi2g1v0412800.1
LjG1.1_chr2	PGSB	five_prime_UTR	90978630	90978814	.	-	.	ID=LotjaGi2g1v0412800.1.five_prime_UTR.2;Parent=LotjaGi2g1v0412800.1
###
LjG1.1_chr2	PGSB	gene	90983161	90985042	.	+	.	ID=LotjaGi2g1v0412900
LjG1.1_chr2	PGSB	mRNA	90983161	90985042	.	+	.	ID=LotjaGi2g1v0412900.1;Parent=LotjaGi2g1v0412900
LjG1.1_chr2	PGSB	five_prime_UTR	90983161	90983297	.	+	.	ID=LotjaGi2g1v0412900.1.five_prime_UTR.1;Parent=LotjaGi2g1v0412900.1
LjG1.1_chr2	PGSB	exon	90983161	90983308	.	+	.	ID=LotjaGi2g1v0412900.1.exon.1;Parent=LotjaGi2g1v0412900.1
LjG1.1_chr2	PGSB	CDS	90983298	90983308	.	+	0	ID=LotjaGi2g1v0412900.1.CDS.1;Parent=LotjaGi2g1v0412900.1
LjG1.1_chr2	PGSB	exon	90983691	90983766	.	+	.	ID=LotjaGi2g1v0412900.1.exon.2;Parent=LotjaGi2g1v0412900.1
LjG1.1_chr2	PGSB	CDS	90983691	90983766	.	+	1	ID=LotjaGi2g1v0412900.1.CDS.2;Parent=LotjaGi2g1v0412900.1
LjG1.1_chr2	PGSB	exon	90983887	90983988	.	+	.	ID=LotjaGi2g1v0412900.1.exon.3;Parent=LotjaGi2g1v0412900.1
LjG1.1_chr2	PGSB	CDS	90983887	90983988	.	+	0	ID=LotjaGi2g1v0412900.1.CDS.3;Parent=LotjaGi2g1v0412900.1
LjG1.1_chr2	PGSB	exon	90984110	90984258	.	+	.	ID=LotjaGi2g1v0412900.1.exon.4;Parent=LotjaGi2g1v0412900.1
LjG1.1_chr2	PGSB	CDS	90984110	90984258	.	+	0	ID=LotjaGi2g1v0412900.1.CDS.4;Parent=LotjaGi2g1v0412900.1
LjG1.1_chr2	PGSB	CDS	90984407	90984557	.	+	1	ID=LotjaGi2g1v0412900.1.CDS.5;Parent=LotjaGi2g1v0412900.1
LjG1.1_chr2	PGSB	exon	90984407	90985042	.	+	.	ID=LotjaGi2g1v0412900.1.exon.5;Parent=LotjaGi2g1v0412900.1
LjG1.1_chr2	PGSB	three_prime_UTR	90984558	90985042	.	+	.	ID=LotjaGi2g1v0412900.1.three_prime_UTR.2;Parent=LotjaGi2g1v0412900.1
###
LjG1.1_chr2	PGSB	gene	90986302	90996323	.	+	.	ID=LotjaGi2g1v0413000
LjG1.1_chr2	PGSB	mRNA	90986302	90996323	.	+	.	ID=LotjaGi2g1v0413000.1;Parent=LotjaGi2g1v0413000
LjG1.1_chr2	PGSB	five_prime_UTR	90986302	90986391	.	+	.	ID=LotjaGi2g1v0413000.1.five_prime_UTR.1;Parent=LotjaGi2g1v0413000.1
LjG1.1_chr2	PGSB	exon	90986302	90986746	.	+	.	ID=LotjaGi2g1v0413000.1.exon.1;Parent=LotjaGi2g1v0413000.1
LjG1.1_chr2	PGSB	CDS	90986392	90986746	.	+	0	ID=LotjaGi2g1v0413000.1.CDS.1;Parent=LotjaGi2g1v0413000.1
LjG1.1_chr2	PGSB	CDS	90987543	90987571	.	+	2	ID=LotjaGi2g1v0413000.1.CDS.2;Parent=LotjaGi2g1v0413000.1
LjG1.1_chr2	PGSB	exon	90987543	90987916	.	+	.	ID=LotjaGi2g1v0413000.1.exon.2;Parent=LotjaGi2g1v0413000.1
LjG1.1_chr2	PGSB	three_prime_UTR	90987572	90987916	.	+	.	ID=LotjaGi2g1v0413000.1.three_prime_UTR.2;Parent=LotjaGi2g1v0413000.1
LjG1.1_chr2	PGSB	exon	90996304	90996323	.	+	.	ID=LotjaGi2g1v0413000.1.exon.3;Parent=LotjaGi2g1v0413000.1
LjG1.1_chr2	PGSB	three_prime_UTR	90996304	90996323	.	+	.	ID=LotjaGi2g1v0413000.1.three_prime_UTR.3;Parent=LotjaGi2g1v0413000.1
###
LjG1.1_chr2	PGSB	gene	90999528	91001004	.	-	.	ID=LotjaGi2g1v0413100
LjG1.1_chr2	PGSB	mRNA	90999528	91001004	.	-	.	ID=LotjaGi2g1v0413100.1;Parent=LotjaGi2g1v0413100
LjG1.1_chr2	PGSB	three_prime_UTR	90999528	90999983	.	-	.	ID=LotjaGi2g1v0413100.1.three_prime_UTR.1;Parent=LotjaGi2g1v0413100.1
LjG1.1_chr2	PGSB	exon	90999528	91001004	.	-	.	ID=LotjaGi2g1v0413100.1.exon.1;Parent=LotjaGi2g1v0413100.1
LjG1.1_chr2	PGSB	CDS	90999984	91000907	.	-	0	ID=LotjaGi2g1v0413100.1.CDS.1;Parent=LotjaGi2g1v0413100.1
LjG1.1_chr2	PGSB	five_prime_UTR	91000908	91001004	.	-	.	ID=LotjaGi2g1v0413100.1.five_prime_UTR.2;Parent=LotjaGi2g1v0413100.1
###
LjG1.1_chr2	PGSB	gene	91013168	91017215	.	-	.	ID=LotjaGi2g1v0413200
LjG1.1_chr2	PGSB	mRNA	91013168	91017215	.	-	.	ID=LotjaGi2g1v0413200.1;Parent=LotjaGi2g1v0413200
LjG1.1_chr2	PGSB	three_prime_UTR	91013168	91013555	.	-	.	ID=LotjaGi2g1v0413200.1.three_prime_UTR.1;Parent=LotjaGi2g1v0413200.1
LjG1.1_chr2	PGSB	exon	91013168	91013932	.	-	.	ID=LotjaGi2g1v0413200.1.exon.1;Parent=LotjaGi2g1v0413200.1
LjG1.1_chr2	PGSB	CDS	91013556	91013932	.	-	2	ID=LotjaGi2g1v0413200.1.CDS.1;Parent=LotjaGi2g1v0413200.1
LjG1.1_chr2	PGSB	CDS	91014026	91016597	.	-	0	ID=LotjaGi2g1v0413200.1.CDS.2;Parent=LotjaGi2g1v0413200.1
LjG1.1_chr2	PGSB	exon	91014026	91017215	.	-	.	ID=LotjaGi2g1v0413200.1.exon.2;Parent=LotjaGi2g1v0413200.1
LjG1.1_chr2	PGSB	five_prime_UTR	91016598	91017215	.	-	.	ID=LotjaGi2g1v0413200.1.five_prime_UTR.2;Parent=LotjaGi2g1v0413200.1
###
LjG1.1_chr2	PGSB	gene	91041957	91047194	.	+	.	ID=LotjaGi2g1v0413300
LjG1.1_chr2	PGSB	mRNA	91041957	91047194	.	+	.	ID=LotjaGi2g1v0413300.1;Parent=LotjaGi2g1v0413300
LjG1.1_chr2	PGSB	five_prime_UTR	91041957	91042289	.	+	.	ID=LotjaGi2g1v0413300.1.five_prime_UTR.1;Parent=LotjaGi2g1v0413300.1
LjG1.1_chr2	PGSB	exon	91041957	91042361	.	+	.	ID=LotjaGi2g1v0413300.1.exon.1;Parent=LotjaGi2g1v0413300.1
LjG1.1_chr2	PGSB	CDS	91042290	91042361	.	+	0	ID=LotjaGi2g1v0413300.1.CDS.1;Parent=LotjaGi2g1v0413300.1
LjG1.1_chr2	PGSB	exon	91042439	91042651	.	+	.	ID=LotjaGi2g1v0413300.1.exon.2;Parent=LotjaGi2g1v0413300.1
LjG1.1_chr2	PGSB	CDS	91042439	91042651	.	+	0	ID=LotjaGi2g1v0413300.1.CDS.2;Parent=LotjaGi2g1v0413300.1
LjG1.1_chr2	PGSB	exon	91042919	91043233	.	+	.	ID=LotjaGi2g1v0413300.1.exon.3;Parent=LotjaGi2g1v0413300.1
LjG1.1_chr2	PGSB	CDS	91042919	91043233	.	+	0	ID=LotjaGi2g1v0413300.1.CDS.3;Parent=LotjaGi2g1v0413300.1
LjG1.1_chr2	PGSB	exon	91044083	91044172	.	+	.	ID=LotjaGi2g1v0413300.1.exon.4;Parent=LotjaGi2g1v0413300.1
LjG1.1_chr2	PGSB	CDS	91044083	91044172	.	+	0	ID=LotjaGi2g1v0413300.1.CDS.4;Parent=LotjaGi2g1v0413300.1
LjG1.1_chr2	PGSB	exon	91044281	91044364	.	+	.	ID=LotjaGi2g1v0413300.1.exon.5;Parent=LotjaGi2g1v0413300.1
LjG1.1_chr2	PGSB	CDS	91044281	91044364	.	+	0	ID=LotjaGi2g1v0413300.1.CDS.5;Parent=LotjaGi2g1v0413300.1
LjG1.1_chr2	PGSB	exon	91045353	91045388	.	+	.	ID=LotjaGi2g1v0413300.1.exon.6;Parent=LotjaGi2g1v0413300.1
LjG1.1_chr2	PGSB	CDS	91045353	91045388	.	+	0	ID=LotjaGi2g1v0413300.1.CDS.6;Parent=LotjaGi2g1v0413300.1
LjG1.1_chr2	PGSB	exon	91045563	91045652	.	+	.	ID=LotjaGi2g1v0413300.1.exon.7;Parent=LotjaGi2g1v0413300.1
LjG1.1_chr2	PGSB	CDS	91045563	91045652	.	+	0	ID=LotjaGi2g1v0413300.1.CDS.7;Parent=LotjaGi2g1v0413300.1
LjG1.1_chr2	PGSB	exon	91045800	91045894	.	+	.	ID=LotjaGi2g1v0413300.1.exon.8;Parent=LotjaGi2g1v0413300.1
LjG1.1_chr2	PGSB	CDS	91045800	91045894	.	+	0	ID=LotjaGi2g1v0413300.1.CDS.8;Parent=LotjaGi2g1v0413300.1
LjG1.1_chr2	PGSB	CDS	91045991	91046063	.	+	1	ID=LotjaGi2g1v0413300.1.CDS.9;Parent=LotjaGi2g1v0413300.1
LjG1.1_chr2	PGSB	exon	91045991	91047194	.	+	.	ID=LotjaGi2g1v0413300.1.exon.9;Parent=LotjaGi2g1v0413300.1
LjG1.1_chr2	PGSB	three_prime_UTR	91046064	91047194	.	+	.	ID=LotjaGi2g1v0413300.1.three_prime_UTR.2;Parent=LotjaGi2g1v0413300.1
LjG1.1_chr2	PGSB	mRNA	91041969	91046890	.	+	.	ID=LotjaGi2g1v0413300.2;Parent=LotjaGi2g1v0413300
LjG1.1_chr2	PGSB	five_prime_UTR	91041969	91042289	.	+	.	ID=LotjaGi2g1v0413300.2.five_prime_UTR.1;Parent=LotjaGi2g1v0413300.2
LjG1.1_chr2	PGSB	exon	91041969	91042361	.	+	.	ID=LotjaGi2g1v0413300.2.exon.1;Parent=LotjaGi2g1v0413300.2
LjG1.1_chr2	PGSB	CDS	91042290	91042361	.	+	0	ID=LotjaGi2g1v0413300.2.CDS.1;Parent=LotjaGi2g1v0413300.2
LjG1.1_chr2	PGSB	exon	91042439	91042651	.	+	.	ID=LotjaGi2g1v0413300.2.exon.2;Parent=LotjaGi2g1v0413300.2
LjG1.1_chr2	PGSB	CDS	91042439	91042651	.	+	0	ID=LotjaGi2g1v0413300.2.CDS.2;Parent=LotjaGi2g1v0413300.2
LjG1.1_chr2	PGSB	exon	91042919	91043233	.	+	.	ID=LotjaGi2g1v0413300.2.exon.3;Parent=LotjaGi2g1v0413300.2
LjG1.1_chr2	PGSB	CDS	91042919	91043233	.	+	0	ID=LotjaGi2g1v0413300.2.CDS.3;Parent=LotjaGi2g1v0413300.2
LjG1.1_chr2	PGSB	exon	91044083	91044172	.	+	.	ID=LotjaGi2g1v0413300.2.exon.4;Parent=LotjaGi2g1v0413300.2
LjG1.1_chr2	PGSB	CDS	91044083	91044172	.	+	0	ID=LotjaGi2g1v0413300.2.CDS.4;Parent=LotjaGi2g1v0413300.2
LjG1.1_chr2	PGSB	exon	91044281	91044364	.	+	.	ID=LotjaGi2g1v0413300.2.exon.5;Parent=LotjaGi2g1v0413300.2
LjG1.1_chr2	PGSB	CDS	91044281	91044364	.	+	0	ID=LotjaGi2g1v0413300.2.CDS.5;Parent=LotjaGi2g1v0413300.2
LjG1.1_chr2	PGSB	exon	91045353	91045388	.	+	.	ID=LotjaGi2g1v0413300.2.exon.6;Parent=LotjaGi2g1v0413300.2
LjG1.1_chr2	PGSB	CDS	91045353	91045388	.	+	0	ID=LotjaGi2g1v0413300.2.CDS.6;Parent=LotjaGi2g1v0413300.2
LjG1.1_chr2	PGSB	exon	91045563	91045652	.	+	.	ID=LotjaGi2g1v0413300.2.exon.7;Parent=LotjaGi2g1v0413300.2
LjG1.1_chr2	PGSB	CDS	91045563	91045652	.	+	0	ID=LotjaGi2g1v0413300.2.CDS.7;Parent=LotjaGi2g1v0413300.2
LjG1.1_chr2	PGSB	exon	91045800	91045894	.	+	.	ID=LotjaGi2g1v0413300.2.exon.8;Parent=LotjaGi2g1v0413300.2
LjG1.1_chr2	PGSB	CDS	91045800	91045894	.	+	0	ID=LotjaGi2g1v0413300.2.CDS.8;Parent=LotjaGi2g1v0413300.2
LjG1.1_chr2	PGSB	CDS	91045991	91046063	.	+	1	ID=LotjaGi2g1v0413300.2.CDS.9;Parent=LotjaGi2g1v0413300.2
LjG1.1_chr2	PGSB	exon	91045991	91046657	.	+	.	ID=LotjaGi2g1v0413300.2.exon.9;Parent=LotjaGi2g1v0413300.2
LjG1.1_chr2	PGSB	three_prime_UTR	91046064	91046657	.	+	.	ID=LotjaGi2g1v0413300.2.three_prime_UTR.2;Parent=LotjaGi2g1v0413300.2
LjG1.1_chr2	PGSB	exon	91046780	91046890	.	+	.	ID=LotjaGi2g1v0413300.2.exon.10;Parent=LotjaGi2g1v0413300.2
LjG1.1_chr2	PGSB	three_prime_UTR	91046780	91046890	.	+	.	ID=LotjaGi2g1v0413300.2.three_prime_UTR.3;Parent=LotjaGi2g1v0413300.2
LjG1.1_chr2	PGSB	mRNA	91042284	91046063	.	+	.	ID=LotjaGi2g1v0413300.3;Parent=LotjaGi2g1v0413300
LjG1.1_chr2	PGSB	five_prime_UTR	91042284	91042289	.	+	.	ID=LotjaGi2g1v0413300.3.five_prime_UTR.1;Parent=LotjaGi2g1v0413300.3
LjG1.1_chr2	PGSB	exon	91042284	91042370	.	+	.	ID=LotjaGi2g1v0413300.3.exon.1;Parent=LotjaGi2g1v0413300.3
LjG1.1_chr2	PGSB	CDS	91042290	91042370	.	+	0	ID=LotjaGi2g1v0413300.3.CDS.1;Parent=LotjaGi2g1v0413300.3
LjG1.1_chr2	PGSB	exon	91042439	91042597	.	+	.	ID=LotjaGi2g1v0413300.3.exon.2;Parent=LotjaGi2g1v0413300.3
LjG1.1_chr2	PGSB	CDS	91042439	91042597	.	+	0	ID=LotjaGi2g1v0413300.3.CDS.2;Parent=LotjaGi2g1v0413300.3
LjG1.1_chr2	PGSB	exon	91042919	91043233	.	+	.	ID=LotjaGi2g1v0413300.3.exon.3;Parent=LotjaGi2g1v0413300.3
LjG1.1_chr2	PGSB	CDS	91042919	91043233	.	+	0	ID=LotjaGi2g1v0413300.3.CDS.3;Parent=LotjaGi2g1v0413300.3
LjG1.1_chr2	PGSB	exon	91044083	91044172	.	+	.	ID=LotjaGi2g1v0413300.3.exon.4;Parent=LotjaGi2g1v0413300.3
LjG1.1_chr2	PGSB	CDS	91044083	91044172	.	+	0	ID=LotjaGi2g1v0413300.3.CDS.4;Parent=LotjaGi2g1v0413300.3
LjG1.1_chr2	PGSB	exon	91044281	91044364	.	+	.	ID=LotjaGi2g1v0413300.3.exon.5;Parent=LotjaGi2g1v0413300.3
LjG1.1_chr2	PGSB	CDS	91044281	91044364	.	+	0	ID=LotjaGi2g1v0413300.3.CDS.5;Parent=LotjaGi2g1v0413300.3
LjG1.1_chr2	PGSB	exon	91045353	91045388	.	+	.	ID=LotjaGi2g1v0413300.3.exon.6;Parent=LotjaGi2g1v0413300.3
LjG1.1_chr2	PGSB	CDS	91045353	91045388	.	+	0	ID=LotjaGi2g1v0413300.3.CDS.6;Parent=LotjaGi2g1v0413300.3
LjG1.1_chr2	PGSB	exon	91045563	91045652	.	+	.	ID=LotjaGi2g1v0413300.3.exon.7;Parent=LotjaGi2g1v0413300.3
LjG1.1_chr2	PGSB	CDS	91045563	91045652	.	+	0	ID=LotjaGi2g1v0413300.3.CDS.7;Parent=LotjaGi2g1v0413300.3
LjG1.1_chr2	PGSB	exon	91045800	91045894	.	+	.	ID=LotjaGi2g1v0413300.3.exon.8;Parent=LotjaGi2g1v0413300.3
LjG1.1_chr2	PGSB	CDS	91045800	91045894	.	+	0	ID=LotjaGi2g1v0413300.3.CDS.8;Parent=LotjaGi2g1v0413300.3
LjG1.1_chr2	PGSB	exon	91045991	91046063	.	+	.	ID=LotjaGi2g1v0413300.3.exon.9;Parent=LotjaGi2g1v0413300.3
LjG1.1_chr2	PGSB	CDS	91045991	91046063	.	+	1	ID=LotjaGi2g1v0413300.3.CDS.9;Parent=LotjaGi2g1v0413300.3
LjG1.1_chr2	PGSB	mRNA	91042290	91046063	.	+	.	ID=LotjaGi2g1v0413300.4;Parent=LotjaGi2g1v0413300
LjG1.1_chr2	PGSB	exon	91042290	91042370	.	+	.	ID=LotjaGi2g1v0413300.4.exon.1;Parent=LotjaGi2g1v0413300.4
LjG1.1_chr2	PGSB	CDS	91042290	91042370	.	+	0	ID=LotjaGi2g1v0413300.4.CDS.1;Parent=LotjaGi2g1v0413300.4
LjG1.1_chr2	PGSB	exon	91042439	91042651	.	+	.	ID=LotjaGi2g1v0413300.4.exon.2;Parent=LotjaGi2g1v0413300.4
LjG1.1_chr2	PGSB	CDS	91042439	91042651	.	+	0	ID=LotjaGi2g1v0413300.4.CDS.2;Parent=LotjaGi2g1v0413300.4
LjG1.1_chr2	PGSB	exon	91042919	91043233	.	+	.	ID=LotjaGi2g1v0413300.4.exon.3;Parent=LotjaGi2g1v0413300.4
LjG1.1_chr2	PGSB	CDS	91042919	91043233	.	+	0	ID=LotjaGi2g1v0413300.4.CDS.3;Parent=LotjaGi2g1v0413300.4
LjG1.1_chr2	PGSB	exon	91044083	91044172	.	+	.	ID=LotjaGi2g1v0413300.4.exon.4;Parent=LotjaGi2g1v0413300.4
LjG1.1_chr2	PGSB	CDS	91044083	91044172	.	+	0	ID=LotjaGi2g1v0413300.4.CDS.4;Parent=LotjaGi2g1v0413300.4
LjG1.1_chr2	PGSB	exon	91044281	91044364	.	+	.	ID=LotjaGi2g1v0413300.4.exon.5;Parent=LotjaGi2g1v0413300.4
LjG1.1_chr2	PGSB	CDS	91044281	91044364	.	+	0	ID=LotjaGi2g1v0413300.4.CDS.5;Parent=LotjaGi2g1v0413300.4
LjG1.1_chr2	PGSB	exon	91045353	91045388	.	+	.	ID=LotjaGi2g1v0413300.4.exon.6;Parent=LotjaGi2g1v0413300.4
LjG1.1_chr2	PGSB	CDS	91045353	91045388	.	+	0	ID=LotjaGi2g1v0413300.4.CDS.6;Parent=LotjaGi2g1v0413300.4
LjG1.1_chr2	PGSB	exon	91045563	91045652	.	+	.	ID=LotjaGi2g1v0413300.4.exon.7;Parent=LotjaGi2g1v0413300.4
LjG1.1_chr2	PGSB	CDS	91045563	91045652	.	+	0	ID=LotjaGi2g1v0413300.4.CDS.7;Parent=LotjaGi2g1v0413300.4
LjG1.1_chr2	PGSB	exon	91045800	91045894	.	+	.	ID=LotjaGi2g1v0413300.4.exon.8;Parent=LotjaGi2g1v0413300.4
LjG1.1_chr2	PGSB	CDS	91045800	91045894	.	+	0	ID=LotjaGi2g1v0413300.4.CDS.8;Parent=LotjaGi2g1v0413300.4
LjG1.1_chr2	PGSB	exon	91045991	91046063	.	+	.	ID=LotjaGi2g1v0413300.4.exon.9;Parent=LotjaGi2g1v0413300.4
LjG1.1_chr2	PGSB	CDS	91045991	91046063	.	+	1	ID=LotjaGi2g1v0413300.4.CDS.9;Parent=LotjaGi2g1v0413300.4
LjG1.1_chr2	PGSB	mRNA	91042623	91046090	.	+	.	ID=LotjaGi2g1v0413300.5;Parent=LotjaGi2g1v0413300
LjG1.1_chr2	PGSB	exon	91042623	91042655	.	+	.	ID=LotjaGi2g1v0413300.5.exon.1;Parent=LotjaGi2g1v0413300.5
LjG1.1_chr2	PGSB	five_prime_UTR	91042623	91042655	.	+	.	ID=LotjaGi2g1v0413300.5.five_prime_UTR.1;Parent=LotjaGi2g1v0413300.5
LjG1.1_chr2	PGSB	five_prime_UTR	91042919	91042966	.	+	.	ID=LotjaGi2g1v0413300.5.five_prime_UTR.2;Parent=LotjaGi2g1v0413300.5
LjG1.1_chr2	PGSB	exon	91042919	91043233	.	+	.	ID=LotjaGi2g1v0413300.5.exon.2;Parent=LotjaGi2g1v0413300.5
LjG1.1_chr2	PGSB	CDS	91042967	91043233	.	+	0	ID=LotjaGi2g1v0413300.5.CDS.1;Parent=LotjaGi2g1v0413300.5
LjG1.1_chr2	PGSB	exon	91044083	91044172	.	+	.	ID=LotjaGi2g1v0413300.5.exon.3;Parent=LotjaGi2g1v0413300.5
LjG1.1_chr2	PGSB	CDS	91044083	91044172	.	+	0	ID=LotjaGi2g1v0413300.5.CDS.2;Parent=LotjaGi2g1v0413300.5
LjG1.1_chr2	PGSB	exon	91044281	91044364	.	+	.	ID=LotjaGi2g1v0413300.5.exon.4;Parent=LotjaGi2g1v0413300.5
LjG1.1_chr2	PGSB	CDS	91044281	91044364	.	+	0	ID=LotjaGi2g1v0413300.5.CDS.3;Parent=LotjaGi2g1v0413300.5
LjG1.1_chr2	PGSB	exon	91045353	91045388	.	+	.	ID=LotjaGi2g1v0413300.5.exon.5;Parent=LotjaGi2g1v0413300.5
LjG1.1_chr2	PGSB	CDS	91045353	91045388	.	+	0	ID=LotjaGi2g1v0413300.5.CDS.4;Parent=LotjaGi2g1v0413300.5
LjG1.1_chr2	PGSB	exon	91045563	91045652	.	+	.	ID=LotjaGi2g1v0413300.5.exon.6;Parent=LotjaGi2g1v0413300.5
LjG1.1_chr2	PGSB	CDS	91045563	91045652	.	+	0	ID=LotjaGi2g1v0413300.5.CDS.5;Parent=LotjaGi2g1v0413300.5
LjG1.1_chr2	PGSB	exon	91045800	91045894	.	+	.	ID=LotjaGi2g1v0413300.5.exon.7;Parent=LotjaGi2g1v0413300.5
LjG1.1_chr2	PGSB	CDS	91045800	91045894	.	+	0	ID=LotjaGi2g1v0413300.5.CDS.6;Parent=LotjaGi2g1v0413300.5
LjG1.1_chr2	PGSB	CDS	91045991	91046063	.	+	1	ID=LotjaGi2g1v0413300.5.CDS.7;Parent=LotjaGi2g1v0413300.5
LjG1.1_chr2	PGSB	exon	91045991	91046090	.	+	.	ID=LotjaGi2g1v0413300.5.exon.8;Parent=LotjaGi2g1v0413300.5
LjG1.1_chr2	PGSB	three_prime_UTR	91046064	91046090	.	+	.	ID=LotjaGi2g1v0413300.5.three_prime_UTR.3;Parent=LotjaGi2g1v0413300.5
###
LjG1.1_chr2	PGSB	gene	91054586	91059314	.	-	.	ID=LotjaGi2g1v0413400
LjG1.1_chr2	PGSB	mRNA	91054586	91059314	.	-	.	ID=LotjaGi2g1v0413400.1;Parent=LotjaGi2g1v0413400
LjG1.1_chr2	PGSB	three_prime_UTR	91054586	91055310	.	-	.	ID=LotjaGi2g1v0413400.1.three_prime_UTR.1;Parent=LotjaGi2g1v0413400.1
LjG1.1_chr2	PGSB	exon	91054586	91055753	.	-	.	ID=LotjaGi2g1v0413400.1.exon.1;Parent=LotjaGi2g1v0413400.1
LjG1.1_chr2	PGSB	CDS	91055311	91055753	.	-	2	ID=LotjaGi2g1v0413400.1.CDS.1;Parent=LotjaGi2g1v0413400.1
LjG1.1_chr2	PGSB	CDS	91056321	91058889	.	-	0	ID=LotjaGi2g1v0413400.1.CDS.2;Parent=LotjaGi2g1v0413400.1
LjG1.1_chr2	PGSB	exon	91056321	91059314	.	-	.	ID=LotjaGi2g1v0413400.1.exon.2;Parent=LotjaGi2g1v0413400.1
LjG1.1_chr2	PGSB	five_prime_UTR	91058890	91059314	.	-	.	ID=LotjaGi2g1v0413400.1.five_prime_UTR.2;Parent=LotjaGi2g1v0413400.1
###
LjG1.1_chr2	PGSB	gene	91086422	91088780	.	-	.	ID=LotjaGi2g1v0413500
LjG1.1_chr2	PGSB	mRNA	91086422	91088780	.	-	.	ID=LotjaGi2g1v0413500.1;Parent=LotjaGi2g1v0413500
LjG1.1_chr2	PGSB	three_prime_UTR	91086422	91087038	.	-	.	ID=LotjaGi2g1v0413500.1.three_prime_UTR.1;Parent=LotjaGi2g1v0413500.1
LjG1.1_chr2	PGSB	exon	91086422	91087113	.	-	.	ID=LotjaGi2g1v0413500.1.exon.1;Parent=LotjaGi2g1v0413500.1
LjG1.1_chr2	PGSB	CDS	91087039	91087113	.	-	0	ID=LotjaGi2g1v0413500.1.CDS.1;Parent=LotjaGi2g1v0413500.1
LjG1.1_chr2	PGSB	exon	91087236	91087613	.	-	.	ID=LotjaGi2g1v0413500.1.exon.2;Parent=LotjaGi2g1v0413500.1
LjG1.1_chr2	PGSB	CDS	91087236	91087613	.	-	0	ID=LotjaGi2g1v0413500.1.CDS.2;Parent=LotjaGi2g1v0413500.1
LjG1.1_chr2	PGSB	CDS	91087729	91088142	.	-	0	ID=LotjaGi2g1v0413500.1.CDS.3;Parent=LotjaGi2g1v0413500.1
LjG1.1_chr2	PGSB	exon	91087729	91088780	.	-	.	ID=LotjaGi2g1v0413500.1.exon.3;Parent=LotjaGi2g1v0413500.1
LjG1.1_chr2	PGSB	five_prime_UTR	91088143	91088780	.	-	.	ID=LotjaGi2g1v0413500.1.five_prime_UTR.2;Parent=LotjaGi2g1v0413500.1
LjG1.1_chr2	PGSB	mRNA	91086798	91088225	.	-	.	ID=LotjaGi2g1v0413500.2;Parent=LotjaGi2g1v0413500
LjG1.1_chr2	PGSB	three_prime_UTR	91086798	91087038	.	-	.	ID=LotjaGi2g1v0413500.2.three_prime_UTR.1;Parent=LotjaGi2g1v0413500.2
LjG1.1_chr2	PGSB	exon	91086798	91087113	.	-	.	ID=LotjaGi2g1v0413500.2.exon.1;Parent=LotjaGi2g1v0413500.2
LjG1.1_chr2	PGSB	CDS	91087039	91087113	.	-	0	ID=LotjaGi2g1v0413500.2.CDS.1;Parent=LotjaGi2g1v0413500.2
LjG1.1_chr2	PGSB	exon	91087236	91087559	.	-	.	ID=LotjaGi2g1v0413500.2.exon.2;Parent=LotjaGi2g1v0413500.2
LjG1.1_chr2	PGSB	CDS	91087236	91087559	.	-	0	ID=LotjaGi2g1v0413500.2.CDS.2;Parent=LotjaGi2g1v0413500.2
LjG1.1_chr2	PGSB	CDS	91087729	91088142	.	-	0	ID=LotjaGi2g1v0413500.2.CDS.3;Parent=LotjaGi2g1v0413500.2
LjG1.1_chr2	PGSB	exon	91087729	91088225	.	-	.	ID=LotjaGi2g1v0413500.2.exon.3;Parent=LotjaGi2g1v0413500.2
LjG1.1_chr2	PGSB	five_prime_UTR	91088143	91088225	.	-	.	ID=LotjaGi2g1v0413500.2.five_prime_UTR.2;Parent=LotjaGi2g1v0413500.2
###
LjG1.1_chr2	PGSB	gene	91094004	91096485	.	-	.	ID=LotjaGi2g1v0413600
LjG1.1_chr2	PGSB	mRNA	91094004	91096485	.	-	.	ID=LotjaGi2g1v0413600.1;Parent=LotjaGi2g1v0413600
LjG1.1_chr2	PGSB	three_prime_UTR	91094004	91094703	.	-	.	ID=LotjaGi2g1v0413600.1.three_prime_UTR.1;Parent=LotjaGi2g1v0413600.1
LjG1.1_chr2	PGSB	exon	91094004	91094787	.	-	.	ID=LotjaGi2g1v0413600.1.exon.1;Parent=LotjaGi2g1v0413600.1
LjG1.1_chr2	PGSB	CDS	91094704	91094787	.	-	0	ID=LotjaGi2g1v0413600.1.CDS.1;Parent=LotjaGi2g1v0413600.1
LjG1.1_chr2	PGSB	exon	91094897	91095277	.	-	.	ID=LotjaGi2g1v0413600.1.exon.2;Parent=LotjaGi2g1v0413600.1
LjG1.1_chr2	PGSB	CDS	91094897	91095277	.	-	0	ID=LotjaGi2g1v0413600.1.CDS.2;Parent=LotjaGi2g1v0413600.1
LjG1.1_chr2	PGSB	exon	91095553	91096047	.	-	.	ID=LotjaGi2g1v0413600.1.exon.3;Parent=LotjaGi2g1v0413600.1
LjG1.1_chr2	PGSB	CDS	91095553	91096047	.	-	0	ID=LotjaGi2g1v0413600.1.CDS.3;Parent=LotjaGi2g1v0413600.1
LjG1.1_chr2	PGSB	CDS	91096162	91096200	.	-	0	ID=LotjaGi2g1v0413600.1.CDS.4;Parent=LotjaGi2g1v0413600.1
LjG1.1_chr2	PGSB	exon	91096162	91096485	.	-	.	ID=LotjaGi2g1v0413600.1.exon.4;Parent=LotjaGi2g1v0413600.1
LjG1.1_chr2	PGSB	five_prime_UTR	91096201	91096485	.	-	.	ID=LotjaGi2g1v0413600.1.five_prime_UTR.2;Parent=LotjaGi2g1v0413600.1
###
LjG1.1_chr2	PGSB	gene	91107632	91108550	.	-	.	ID=LotjaGi2g1v0413700_LC
LjG1.1_chr2	PGSB	mRNA	91107632	91108550	.	-	.	ID=LotjaGi2g1v0413700_LC.1;Parent=LotjaGi2g1v0413700_LC
LjG1.1_chr2	PGSB	three_prime_UTR	91107632	91107758	.	-	.	ID=LotjaGi2g1v0413700_LC.1.three_prime_UTR.1;Parent=LotjaGi2g1v0413700_LC.1
LjG1.1_chr2	PGSB	exon	91107632	91108550	.	-	.	ID=LotjaGi2g1v0413700_LC.1.exon.1;Parent=LotjaGi2g1v0413700_LC.1
LjG1.1_chr2	PGSB	CDS	91107759	91108091	.	-	0	ID=LotjaGi2g1v0413700_LC.1.CDS.1;Parent=LotjaGi2g1v0413700_LC.1
LjG1.1_chr2	PGSB	five_prime_UTR	91108092	91108550	.	-	.	ID=LotjaGi2g1v0413700_LC.1.five_prime_UTR.2;Parent=LotjaGi2g1v0413700_LC.1
###
LjG1.1_chr2	PGSB	gene	91112482	91119917	.	-	.	ID=LotjaGi2g1v0413800
LjG1.1_chr2	PGSB	mRNA	91112482	91119917	.	-	.	ID=LotjaGi2g1v0413800.1;Parent=LotjaGi2g1v0413800
LjG1.1_chr2	PGSB	three_prime_UTR	91112482	91118093	.	-	.	ID=LotjaGi2g1v0413800.1.three_prime_UTR.1;Parent=LotjaGi2g1v0413800.1
LjG1.1_chr2	PGSB	exon	91112482	91118168	.	-	.	ID=LotjaGi2g1v0413800.1.exon.1;Parent=LotjaGi2g1v0413800.1
LjG1.1_chr2	PGSB	CDS	91118094	91118168	.	-	0	ID=LotjaGi2g1v0413800.1.CDS.1;Parent=LotjaGi2g1v0413800.1
LjG1.1_chr2	PGSB	exon	91118433	91118813	.	-	.	ID=LotjaGi2g1v0413800.1.exon.2;Parent=LotjaGi2g1v0413800.1
LjG1.1_chr2	PGSB	CDS	91118433	91118813	.	-	0	ID=LotjaGi2g1v0413800.1.CDS.2;Parent=LotjaGi2g1v0413800.1
LjG1.1_chr2	PGSB	CDS	91118895	91119257	.	-	0	ID=LotjaGi2g1v0413800.1.CDS.3;Parent=LotjaGi2g1v0413800.1
LjG1.1_chr2	PGSB	exon	91118895	91119917	.	-	.	ID=LotjaGi2g1v0413800.1.exon.3;Parent=LotjaGi2g1v0413800.1
LjG1.1_chr2	PGSB	five_prime_UTR	91119258	91119917	.	-	.	ID=LotjaGi2g1v0413800.1.five_prime_UTR.2;Parent=LotjaGi2g1v0413800.1
LjG1.1_chr2	PGSB	mRNA	91112482	91119917	.	-	.	ID=LotjaGi2g1v0413800.2;Parent=LotjaGi2g1v0413800
LjG1.1_chr2	PGSB	three_prime_UTR	91112482	91118093	.	-	.	ID=LotjaGi2g1v0413800.2.three_prime_UTR.1;Parent=LotjaGi2g1v0413800.2
LjG1.1_chr2	PGSB	exon	91112482	91118168	.	-	.	ID=LotjaGi2g1v0413800.2.exon.1;Parent=LotjaGi2g1v0413800.2
LjG1.1_chr2	PGSB	CDS	91118094	91118168	.	-	0	ID=LotjaGi2g1v0413800.2.CDS.1;Parent=LotjaGi2g1v0413800.2
LjG1.1_chr2	PGSB	exon	91118433	91118813	.	-	.	ID=LotjaGi2g1v0413800.2.exon.2;Parent=LotjaGi2g1v0413800.2
LjG1.1_chr2	PGSB	CDS	91118433	91118813	.	-	0	ID=LotjaGi2g1v0413800.2.CDS.2;Parent=LotjaGi2g1v0413800.2
LjG1.1_chr2	PGSB	exon	91118895	91119428	.	-	.	ID=LotjaGi2g1v0413800.2.exon.3;Parent=LotjaGi2g1v0413800.2
LjG1.1_chr2	PGSB	CDS	91118895	91119428	.	-	0	ID=LotjaGi2g1v0413800.2.CDS.3;Parent=LotjaGi2g1v0413800.2
LjG1.1_chr2	PGSB	CDS	91119525	91119572	.	-	0	ID=LotjaGi2g1v0413800.2.CDS.4;Parent=LotjaGi2g1v0413800.2
LjG1.1_chr2	PGSB	exon	91119525	91119917	.	-	.	ID=LotjaGi2g1v0413800.2.exon.4;Parent=LotjaGi2g1v0413800.2
LjG1.1_chr2	PGSB	five_prime_UTR	91119573	91119917	.	-	.	ID=LotjaGi2g1v0413800.2.five_prime_UTR.2;Parent=LotjaGi2g1v0413800.2
LjG1.1_chr2	PGSB	mRNA	91117372	91119894	.	-	.	ID=LotjaGi2g1v0413800.3;Parent=LotjaGi2g1v0413800
LjG1.1_chr2	PGSB	three_prime_UTR	91117372	91118093	.	-	.	ID=LotjaGi2g1v0413800.3.three_prime_UTR.1;Parent=LotjaGi2g1v0413800.3
LjG1.1_chr2	PGSB	exon	91117372	91118168	.	-	.	ID=LotjaGi2g1v0413800.3.exon.1;Parent=LotjaGi2g1v0413800.3
LjG1.1_chr2	PGSB	CDS	91118094	91118168	.	-	0	ID=LotjaGi2g1v0413800.3.CDS.1;Parent=LotjaGi2g1v0413800.3
LjG1.1_chr2	PGSB	exon	91118433	91118813	.	-	.	ID=LotjaGi2g1v0413800.3.exon.2;Parent=LotjaGi2g1v0413800.3
LjG1.1_chr2	PGSB	CDS	91118433	91118813	.	-	0	ID=LotjaGi2g1v0413800.3.CDS.2;Parent=LotjaGi2g1v0413800.3
LjG1.1_chr2	PGSB	exon	91118895	91119428	.	-	.	ID=LotjaGi2g1v0413800.3.exon.3;Parent=LotjaGi2g1v0413800.3
LjG1.1_chr2	PGSB	CDS	91118895	91119428	.	-	0	ID=LotjaGi2g1v0413800.3.CDS.3;Parent=LotjaGi2g1v0413800.3
LjG1.1_chr2	PGSB	CDS	91119525	91119572	.	-	0	ID=LotjaGi2g1v0413800.3.CDS.4;Parent=LotjaGi2g1v0413800.3
LjG1.1_chr2	PGSB	exon	91119525	91119639	.	-	.	ID=LotjaGi2g1v0413800.3.exon.4;Parent=LotjaGi2g1v0413800.3
LjG1.1_chr2	PGSB	five_prime_UTR	91119573	91119639	.	-	.	ID=LotjaGi2g1v0413800.3.five_prime_UTR.2;Parent=LotjaGi2g1v0413800.3
LjG1.1_chr2	PGSB	exon	91119759	91119894	.	-	.	ID=LotjaGi2g1v0413800.3.exon.5;Parent=LotjaGi2g1v0413800.3
LjG1.1_chr2	PGSB	five_prime_UTR	91119759	91119894	.	-	.	ID=LotjaGi2g1v0413800.3.five_prime_UTR.3;Parent=LotjaGi2g1v0413800.3
###
LjG1.1_chr2	PGSB	gene	91135157	91143599	.	-	.	ID=LotjaGi2g1v0413900
LjG1.1_chr2	PGSB	mRNA	91135157	91143548	.	-	.	ID=LotjaGi2g1v0413900.1;Parent=LotjaGi2g1v0413900
LjG1.1_chr2	PGSB	exon	91135157	91135724	.	-	.	ID=LotjaGi2g1v0413900.1.exon.1;Parent=LotjaGi2g1v0413900.1
LjG1.1_chr2	PGSB	three_prime_UTR	91135157	91135724	.	-	.	ID=LotjaGi2g1v0413900.1.three_prime_UTR.1;Parent=LotjaGi2g1v0413900.1
LjG1.1_chr2	PGSB	three_prime_UTR	91135938	91141401	.	-	.	ID=LotjaGi2g1v0413900.1.three_prime_UTR.2;Parent=LotjaGi2g1v0413900.1
LjG1.1_chr2	PGSB	exon	91135938	91141479	.	-	.	ID=LotjaGi2g1v0413900.1.exon.2;Parent=LotjaGi2g1v0413900.1
LjG1.1_chr2	PGSB	CDS	91141402	91141479	.	-	0	ID=LotjaGi2g1v0413900.1.CDS.1;Parent=LotjaGi2g1v0413900.1
LjG1.1_chr2	PGSB	exon	91141904	91142275	.	-	.	ID=LotjaGi2g1v0413900.1.exon.3;Parent=LotjaGi2g1v0413900.1
LjG1.1_chr2	PGSB	CDS	91141904	91142275	.	-	0	ID=LotjaGi2g1v0413900.1.CDS.2;Parent=LotjaGi2g1v0413900.1
LjG1.1_chr2	PGSB	exon	91142370	91142882	.	-	.	ID=LotjaGi2g1v0413900.1.exon.4;Parent=LotjaGi2g1v0413900.1
LjG1.1_chr2	PGSB	CDS	91142370	91142882	.	-	0	ID=LotjaGi2g1v0413900.1.CDS.3;Parent=LotjaGi2g1v0413900.1
LjG1.1_chr2	PGSB	CDS	91142994	91143098	.	-	0	ID=LotjaGi2g1v0413900.1.CDS.4;Parent=LotjaGi2g1v0413900.1
LjG1.1_chr2	PGSB	exon	91142994	91143548	.	-	.	ID=LotjaGi2g1v0413900.1.exon.5;Parent=LotjaGi2g1v0413900.1
LjG1.1_chr2	PGSB	five_prime_UTR	91143099	91143548	.	-	.	ID=LotjaGi2g1v0413900.1.five_prime_UTR.3;Parent=LotjaGi2g1v0413900.1
LjG1.1_chr2	PGSB	mRNA	91135157	91143599	.	-	.	ID=LotjaGi2g1v0413900.2;Parent=LotjaGi2g1v0413900
LjG1.1_chr2	PGSB	exon	91135157	91135724	.	-	.	ID=LotjaGi2g1v0413900.2.exon.1;Parent=LotjaGi2g1v0413900.2
LjG1.1_chr2	PGSB	three_prime_UTR	91135157	91135724	.	-	.	ID=LotjaGi2g1v0413900.2.three_prime_UTR.1;Parent=LotjaGi2g1v0413900.2
LjG1.1_chr2	PGSB	three_prime_UTR	91135970	91141401	.	-	.	ID=LotjaGi2g1v0413900.2.three_prime_UTR.2;Parent=LotjaGi2g1v0413900.2
LjG1.1_chr2	PGSB	exon	91135970	91141479	.	-	.	ID=LotjaGi2g1v0413900.2.exon.2;Parent=LotjaGi2g1v0413900.2
LjG1.1_chr2	PGSB	CDS	91141402	91141479	.	-	0	ID=LotjaGi2g1v0413900.2.CDS.1;Parent=LotjaGi2g1v0413900.2
LjG1.1_chr2	PGSB	exon	91141904	91142275	.	-	.	ID=LotjaGi2g1v0413900.2.exon.3;Parent=LotjaGi2g1v0413900.2
LjG1.1_chr2	PGSB	CDS	91141904	91142275	.	-	0	ID=LotjaGi2g1v0413900.2.CDS.2;Parent=LotjaGi2g1v0413900.2
LjG1.1_chr2	PGSB	CDS	91142370	91142744	.	-	0	ID=LotjaGi2g1v0413900.2.CDS.3;Parent=LotjaGi2g1v0413900.2
LjG1.1_chr2	PGSB	exon	91142370	91143599	.	-	.	ID=LotjaGi2g1v0413900.2.exon.4;Parent=LotjaGi2g1v0413900.2
LjG1.1_chr2	PGSB	five_prime_UTR	91142745	91143599	.	-	.	ID=LotjaGi2g1v0413900.2.five_prime_UTR.3;Parent=LotjaGi2g1v0413900.2
LjG1.1_chr2	PGSB	mRNA	91139213	91143126	.	-	.	ID=LotjaGi2g1v0413900.3;Parent=LotjaGi2g1v0413900
LjG1.1_chr2	PGSB	exon	91139213	91139768	.	-	.	ID=LotjaGi2g1v0413900.3.exon.1;Parent=LotjaGi2g1v0413900.3
LjG1.1_chr2	PGSB	three_prime_UTR	91139213	91139768	.	-	.	ID=LotjaGi2g1v0413900.3.three_prime_UTR.1;Parent=LotjaGi2g1v0413900.3
LjG1.1_chr2	PGSB	three_prime_UTR	91139939	91141401	.	-	.	ID=LotjaGi2g1v0413900.3.three_prime_UTR.2;Parent=LotjaGi2g1v0413900.3
LjG1.1_chr2	PGSB	exon	91139939	91141479	.	-	.	ID=LotjaGi2g1v0413900.3.exon.2;Parent=LotjaGi2g1v0413900.3
LjG1.1_chr2	PGSB	CDS	91141402	91141479	.	-	0	ID=LotjaGi2g1v0413900.3.CDS.1;Parent=LotjaGi2g1v0413900.3
LjG1.1_chr2	PGSB	exon	91141904	91142275	.	-	.	ID=LotjaGi2g1v0413900.3.exon.3;Parent=LotjaGi2g1v0413900.3
LjG1.1_chr2	PGSB	CDS	91141904	91142275	.	-	0	ID=LotjaGi2g1v0413900.3.CDS.2;Parent=LotjaGi2g1v0413900.3
LjG1.1_chr2	PGSB	exon	91142370	91142882	.	-	.	ID=LotjaGi2g1v0413900.3.exon.4;Parent=LotjaGi2g1v0413900.3
LjG1.1_chr2	PGSB	CDS	91142370	91142882	.	-	0	ID=LotjaGi2g1v0413900.3.CDS.3;Parent=LotjaGi2g1v0413900.3
LjG1.1_chr2	PGSB	CDS	91142994	91143098	.	-	0	ID=LotjaGi2g1v0413900.3.CDS.4;Parent=LotjaGi2g1v0413900.3
LjG1.1_chr2	PGSB	exon	91142994	91143126	.	-	.	ID=LotjaGi2g1v0413900.3.exon.5;Parent=LotjaGi2g1v0413900.3
LjG1.1_chr2	PGSB	five_prime_UTR	91143099	91143126	.	-	.	ID=LotjaGi2g1v0413900.3.five_prime_UTR.3;Parent=LotjaGi2g1v0413900.3
###
LjG1.1_chr2	PGSB	gene	91143843	91148773	.	-	.	ID=LotjaGi2g1v0414000
LjG1.1_chr2	PGSB	mRNA	91143843	91148773	.	-	.	ID=LotjaGi2g1v0414000.1;Parent=LotjaGi2g1v0414000
LjG1.1_chr2	PGSB	three_prime_UTR	91143843	91146200	.	-	.	ID=LotjaGi2g1v0414000.1.three_prime_UTR.1;Parent=LotjaGi2g1v0414000.1
LjG1.1_chr2	PGSB	exon	91143843	91146281	.	-	.	ID=LotjaGi2g1v0414000.1.exon.1;Parent=LotjaGi2g1v0414000.1
LjG1.1_chr2	PGSB	CDS	91146201	91146281	.	-	0	ID=LotjaGi2g1v0414000.1.CDS.1;Parent=LotjaGi2g1v0414000.1
LjG1.1_chr2	PGSB	exon	91146728	91147102	.	-	.	ID=LotjaGi2g1v0414000.1.exon.2;Parent=LotjaGi2g1v0414000.1
LjG1.1_chr2	PGSB	CDS	91146728	91147102	.	-	0	ID=LotjaGi2g1v0414000.1.CDS.2;Parent=LotjaGi2g1v0414000.1
LjG1.1_chr2	PGSB	exon	91147820	91148407	.	-	.	ID=LotjaGi2g1v0414000.1.exon.3;Parent=LotjaGi2g1v0414000.1
LjG1.1_chr2	PGSB	CDS	91147820	91148407	.	-	0	ID=LotjaGi2g1v0414000.1.CDS.3;Parent=LotjaGi2g1v0414000.1
LjG1.1_chr2	PGSB	CDS	91148506	91148562	.	-	0	ID=LotjaGi2g1v0414000.1.CDS.4;Parent=LotjaGi2g1v0414000.1
LjG1.1_chr2	PGSB	exon	91148506	91148773	.	-	.	ID=LotjaGi2g1v0414000.1.exon.4;Parent=LotjaGi2g1v0414000.1
LjG1.1_chr2	PGSB	five_prime_UTR	91148563	91148773	.	-	.	ID=LotjaGi2g1v0414000.1.five_prime_UTR.2;Parent=LotjaGi2g1v0414000.1
###
LjG1.1_chr2	PGSB	gene	91160675	91168308	.	-	.	ID=LotjaGi2g1v0414100_LC
LjG1.1_chr2	PGSB	mRNA	91160675	91168308	.	-	.	ID=LotjaGi2g1v0414100_LC.1;Parent=LotjaGi2g1v0414100_LC
LjG1.1_chr2	PGSB	three_prime_UTR	91160675	91161291	.	-	.	ID=LotjaGi2g1v0414100_LC.1.three_prime_UTR.1;Parent=LotjaGi2g1v0414100_LC.1
LjG1.1_chr2	PGSB	exon	91160675	91161318	.	-	.	ID=LotjaGi2g1v0414100_LC.1.exon.1;Parent=LotjaGi2g1v0414100_LC.1
LjG1.1_chr2	PGSB	CDS	91161292	91161318	.	-	0	ID=LotjaGi2g1v0414100_LC.1.CDS.1;Parent=LotjaGi2g1v0414100_LC.1
LjG1.1_chr2	PGSB	exon	91161613	91161701	.	-	.	ID=LotjaGi2g1v0414100_LC.1.exon.2;Parent=LotjaGi2g1v0414100_LC.1
LjG1.1_chr2	PGSB	CDS	91161613	91161701	.	-	2	ID=LotjaGi2g1v0414100_LC.1.CDS.2;Parent=LotjaGi2g1v0414100_LC.1
LjG1.1_chr2	PGSB	exon	91161864	91161988	.	-	.	ID=LotjaGi2g1v0414100_LC.1.exon.3;Parent=LotjaGi2g1v0414100_LC.1
LjG1.1_chr2	PGSB	CDS	91161864	91161988	.	-	1	ID=LotjaGi2g1v0414100_LC.1.CDS.3;Parent=LotjaGi2g1v0414100_LC.1
LjG1.1_chr2	PGSB	exon	91162063	91162293	.	-	.	ID=LotjaGi2g1v0414100_LC.1.exon.4;Parent=LotjaGi2g1v0414100_LC.1
LjG1.1_chr2	PGSB	CDS	91162063	91162293	.	-	1	ID=LotjaGi2g1v0414100_LC.1.CDS.4;Parent=LotjaGi2g1v0414100_LC.1
LjG1.1_chr2	PGSB	exon	91162399	91162714	.	-	.	ID=LotjaGi2g1v0414100_LC.1.exon.5;Parent=LotjaGi2g1v0414100_LC.1
LjG1.1_chr2	PGSB	CDS	91162399	91162714	.	-	2	ID=LotjaGi2g1v0414100_LC.1.CDS.5;Parent=LotjaGi2g1v0414100_LC.1
LjG1.1_chr2	PGSB	exon	91162871	91162996	.	-	.	ID=LotjaGi2g1v0414100_LC.1.exon.6;Parent=LotjaGi2g1v0414100_LC.1
LjG1.1_chr2	PGSB	CDS	91162871	91162996	.	-	2	ID=LotjaGi2g1v0414100_LC.1.CDS.6;Parent=LotjaGi2g1v0414100_LC.1
LjG1.1_chr2	PGSB	exon	91163084	91163844	.	-	.	ID=LotjaGi2g1v0414100_LC.1.exon.7;Parent=LotjaGi2g1v0414100_LC.1
LjG1.1_chr2	PGSB	CDS	91163084	91163844	.	-	1	ID=LotjaGi2g1v0414100_LC.1.CDS.7;Parent=LotjaGi2g1v0414100_LC.1
LjG1.1_chr2	PGSB	exon	91163971	91164056	.	-	.	ID=LotjaGi2g1v0414100_LC.1.exon.8;Parent=LotjaGi2g1v0414100_LC.1
LjG1.1_chr2	PGSB	CDS	91163971	91164056	.	-	0	ID=LotjaGi2g1v0414100_LC.1.CDS.8;Parent=LotjaGi2g1v0414100_LC.1
LjG1.1_chr2	PGSB	CDS	91165082	91165147	.	-	0	ID=LotjaGi2g1v0414100_LC.1.CDS.9;Parent=LotjaGi2g1v0414100_LC.1
LjG1.1_chr2	PGSB	exon	91165082	91165228	.	-	.	ID=LotjaGi2g1v0414100_LC.1.exon.9;Parent=LotjaGi2g1v0414100_LC.1
LjG1.1_chr2	PGSB	five_prime_UTR	91165148	91165228	.	-	.	ID=LotjaGi2g1v0414100_LC.1.five_prime_UTR.2;Parent=LotjaGi2g1v0414100_LC.1
LjG1.1_chr2	PGSB	exon	91165347	91166085	.	-	.	ID=LotjaGi2g1v0414100_LC.1.exon.10;Parent=LotjaGi2g1v0414100_LC.1
LjG1.1_chr2	PGSB	five_prime_UTR	91165347	91166085	.	-	.	ID=LotjaGi2g1v0414100_LC.1.five_prime_UTR.3;Parent=LotjaGi2g1v0414100_LC.1
LjG1.1_chr2	PGSB	exon	91167428	91167484	.	-	.	ID=LotjaGi2g1v0414100_LC.1.exon.11;Parent=LotjaGi2g1v0414100_LC.1
LjG1.1_chr2	PGSB	five_prime_UTR	91167428	91167484	.	-	.	ID=LotjaGi2g1v0414100_LC.1.five_prime_UTR.4;Parent=LotjaGi2g1v0414100_LC.1
LjG1.1_chr2	PGSB	exon	91167642	91168308	.	-	.	ID=LotjaGi2g1v0414100_LC.1.exon.12;Parent=LotjaGi2g1v0414100_LC.1
LjG1.1_chr2	PGSB	five_prime_UTR	91167642	91168308	.	-	.	ID=LotjaGi2g1v0414100_LC.1.five_prime_UTR.5;Parent=LotjaGi2g1v0414100_LC.1
LjG1.1_chr2	PGSB	mRNA	91160675	91168308	.	-	.	ID=LotjaGi2g1v0414100_LC.2;Parent=LotjaGi2g1v0414100_LC
LjG1.1_chr2	PGSB	three_prime_UTR	91160675	91161291	.	-	.	ID=LotjaGi2g1v0414100_LC.2.three_prime_UTR.1;Parent=LotjaGi2g1v0414100_LC.2
LjG1.1_chr2	PGSB	exon	91160675	91161318	.	-	.	ID=LotjaGi2g1v0414100_LC.2.exon.1;Parent=LotjaGi2g1v0414100_LC.2
LjG1.1_chr2	PGSB	CDS	91161292	91161318	.	-	0	ID=LotjaGi2g1v0414100_LC.2.CDS.1;Parent=LotjaGi2g1v0414100_LC.2
LjG1.1_chr2	PGSB	exon	91161655	91161701	.	-	.	ID=LotjaGi2g1v0414100_LC.2.exon.2;Parent=LotjaGi2g1v0414100_LC.2
LjG1.1_chr2	PGSB	CDS	91161655	91161701	.	-	2	ID=LotjaGi2g1v0414100_LC.2.CDS.2;Parent=LotjaGi2g1v0414100_LC.2
LjG1.1_chr2	PGSB	exon	91161864	91161988	.	-	.	ID=LotjaGi2g1v0414100_LC.2.exon.3;Parent=LotjaGi2g1v0414100_LC.2
LjG1.1_chr2	PGSB	CDS	91161864	91161988	.	-	1	ID=LotjaGi2g1v0414100_LC.2.CDS.3;Parent=LotjaGi2g1v0414100_LC.2
LjG1.1_chr2	PGSB	exon	91162063	91162293	.	-	.	ID=LotjaGi2g1v0414100_LC.2.exon.4;Parent=LotjaGi2g1v0414100_LC.2
LjG1.1_chr2	PGSB	CDS	91162063	91162293	.	-	1	ID=LotjaGi2g1v0414100_LC.2.CDS.4;Parent=LotjaGi2g1v0414100_LC.2
LjG1.1_chr2	PGSB	exon	91162399	91162714	.	-	.	ID=LotjaGi2g1v0414100_LC.2.exon.5;Parent=LotjaGi2g1v0414100_LC.2
LjG1.1_chr2	PGSB	CDS	91162399	91162714	.	-	2	ID=LotjaGi2g1v0414100_LC.2.CDS.5;Parent=LotjaGi2g1v0414100_LC.2
LjG1.1_chr2	PGSB	exon	91162871	91162996	.	-	.	ID=LotjaGi2g1v0414100_LC.2.exon.6;Parent=LotjaGi2g1v0414100_LC.2
LjG1.1_chr2	PGSB	CDS	91162871	91162996	.	-	2	ID=LotjaGi2g1v0414100_LC.2.CDS.6;Parent=LotjaGi2g1v0414100_LC.2
LjG1.1_chr2	PGSB	exon	91163084	91163844	.	-	.	ID=LotjaGi2g1v0414100_LC.2.exon.7;Parent=LotjaGi2g1v0414100_LC.2
LjG1.1_chr2	PGSB	CDS	91163084	91163844	.	-	1	ID=LotjaGi2g1v0414100_LC.2.CDS.7;Parent=LotjaGi2g1v0414100_LC.2
LjG1.1_chr2	PGSB	exon	91163971	91164056	.	-	.	ID=LotjaGi2g1v0414100_LC.2.exon.8;Parent=LotjaGi2g1v0414100_LC.2
LjG1.1_chr2	PGSB	CDS	91163971	91164056	.	-	0	ID=LotjaGi2g1v0414100_LC.2.CDS.8;Parent=LotjaGi2g1v0414100_LC.2
LjG1.1_chr2	PGSB	CDS	91165082	91165147	.	-	0	ID=LotjaGi2g1v0414100_LC.2.CDS.9;Parent=LotjaGi2g1v0414100_LC.2
LjG1.1_chr2	PGSB	exon	91165082	91165228	.	-	.	ID=LotjaGi2g1v0414100_LC.2.exon.9;Parent=LotjaGi2g1v0414100_LC.2
LjG1.1_chr2	PGSB	five_prime_UTR	91165148	91165228	.	-	.	ID=LotjaGi2g1v0414100_LC.2.five_prime_UTR.2;Parent=LotjaGi2g1v0414100_LC.2
LjG1.1_chr2	PGSB	exon	91165347	91166085	.	-	.	ID=LotjaGi2g1v0414100_LC.2.exon.10;Parent=LotjaGi2g1v0414100_LC.2
LjG1.1_chr2	PGSB	five_prime_UTR	91165347	91166085	.	-	.	ID=LotjaGi2g1v0414100_LC.2.five_prime_UTR.3;Parent=LotjaGi2g1v0414100_LC.2
LjG1.1_chr2	PGSB	exon	91167428	91167484	.	-	.	ID=LotjaGi2g1v0414100_LC.2.exon.11;Parent=LotjaGi2g1v0414100_LC.2
LjG1.1_chr2	PGSB	five_prime_UTR	91167428	91167484	.	-	.	ID=LotjaGi2g1v0414100_LC.2.five_prime_UTR.4;Parent=LotjaGi2g1v0414100_LC.2
LjG1.1_chr2	PGSB	exon	91167642	91168308	.	-	.	ID=LotjaGi2g1v0414100_LC.2.exon.12;Parent=LotjaGi2g1v0414100_LC.2
LjG1.1_chr2	PGSB	five_prime_UTR	91167642	91168308	.	-	.	ID=LotjaGi2g1v0414100_LC.2.five_prime_UTR.5;Parent=LotjaGi2g1v0414100_LC.2
LjG1.1_chr2	PGSB	mRNA	91160884	91166089	.	-	.	ID=LotjaGi2g1v0414100_LC.3;Parent=LotjaGi2g1v0414100_LC
LjG1.1_chr2	PGSB	three_prime_UTR	91160884	91161291	.	-	.	ID=LotjaGi2g1v0414100_LC.3.three_prime_UTR.1;Parent=LotjaGi2g1v0414100_LC.3
LjG1.1_chr2	PGSB	exon	91160884	91161318	.	-	.	ID=LotjaGi2g1v0414100_LC.3.exon.1;Parent=LotjaGi2g1v0414100_LC.3
LjG1.1_chr2	PGSB	CDS	91161292	91161318	.	-	0	ID=LotjaGi2g1v0414100_LC.3.CDS.1;Parent=LotjaGi2g1v0414100_LC.3
LjG1.1_chr2	PGSB	exon	91161655	91161701	.	-	.	ID=LotjaGi2g1v0414100_LC.3.exon.2;Parent=LotjaGi2g1v0414100_LC.3
LjG1.1_chr2	PGSB	CDS	91161655	91161701	.	-	2	ID=LotjaGi2g1v0414100_LC.3.CDS.2;Parent=LotjaGi2g1v0414100_LC.3
LjG1.1_chr2	PGSB	exon	91161864	91161988	.	-	.	ID=LotjaGi2g1v0414100_LC.3.exon.3;Parent=LotjaGi2g1v0414100_LC.3
LjG1.1_chr2	PGSB	CDS	91161864	91161988	.	-	1	ID=LotjaGi2g1v0414100_LC.3.CDS.3;Parent=LotjaGi2g1v0414100_LC.3
LjG1.1_chr2	PGSB	exon	91162063	91162293	.	-	.	ID=LotjaGi2g1v0414100_LC.3.exon.4;Parent=LotjaGi2g1v0414100_LC.3
LjG1.1_chr2	PGSB	CDS	91162063	91162293	.	-	1	ID=LotjaGi2g1v0414100_LC.3.CDS.4;Parent=LotjaGi2g1v0414100_LC.3
LjG1.1_chr2	PGSB	exon	91162399	91162709	.	-	.	ID=LotjaGi2g1v0414100_LC.3.exon.5;Parent=LotjaGi2g1v0414100_LC.3
LjG1.1_chr2	PGSB	CDS	91162399	91162709	.	-	0	ID=LotjaGi2g1v0414100_LC.3.CDS.5;Parent=LotjaGi2g1v0414100_LC.3
LjG1.1_chr2	PGSB	CDS	91162871	91162885	.	-	0	ID=LotjaGi2g1v0414100_LC.3.CDS.6;Parent=LotjaGi2g1v0414100_LC.3
LjG1.1_chr2	PGSB	exon	91162871	91162996	.	-	.	ID=LotjaGi2g1v0414100_LC.3.exon.6;Parent=LotjaGi2g1v0414100_LC.3
LjG1.1_chr2	PGSB	five_prime_UTR	91162886	91162996	.	-	.	ID=LotjaGi2g1v0414100_LC.3.five_prime_UTR.2;Parent=LotjaGi2g1v0414100_LC.3
LjG1.1_chr2	PGSB	exon	91163084	91163844	.	-	.	ID=LotjaGi2g1v0414100_LC.3.exon.7;Parent=LotjaGi2g1v0414100_LC.3
LjG1.1_chr2	PGSB	five_prime_UTR	91163084	91163844	.	-	.	ID=LotjaGi2g1v0414100_LC.3.five_prime_UTR.3;Parent=LotjaGi2g1v0414100_LC.3
LjG1.1_chr2	PGSB	exon	91163971	91164056	.	-	.	ID=LotjaGi2g1v0414100_LC.3.exon.8;Parent=LotjaGi2g1v0414100_LC.3
LjG1.1_chr2	PGSB	five_prime_UTR	91163971	91164056	.	-	.	ID=LotjaGi2g1v0414100_LC.3.five_prime_UTR.4;Parent=LotjaGi2g1v0414100_LC.3
LjG1.1_chr2	PGSB	exon	91165082	91165228	.	-	.	ID=LotjaGi2g1v0414100_LC.3.exon.9;Parent=LotjaGi2g1v0414100_LC.3
LjG1.1_chr2	PGSB	five_prime_UTR	91165082	91165228	.	-	.	ID=LotjaGi2g1v0414100_LC.3.five_prime_UTR.5;Parent=LotjaGi2g1v0414100_LC.3
LjG1.1_chr2	PGSB	exon	91165347	91166089	.	-	.	ID=LotjaGi2g1v0414100_LC.3.exon.10;Parent=LotjaGi2g1v0414100_LC.3
LjG1.1_chr2	PGSB	five_prime_UTR	91165347	91166089	.	-	.	ID=LotjaGi2g1v0414100_LC.3.five_prime_UTR.6;Parent=LotjaGi2g1v0414100_LC.3
LjG1.1_chr2	PGSB	mRNA	91160884	91166089	.	-	.	ID=LotjaGi2g1v0414100_LC.4;Parent=LotjaGi2g1v0414100_LC
LjG1.1_chr2	PGSB	exon	91160884	91161318	.	-	.	ID=LotjaGi2g1v0414100_LC.4.exon.1;Parent=LotjaGi2g1v0414100_LC.4
LjG1.1_chr2	PGSB	three_prime_UTR	91160884	91161318	.	-	.	ID=LotjaGi2g1v0414100_LC.4.three_prime_UTR.1;Parent=LotjaGi2g1v0414100_LC.4
LjG1.1_chr2	PGSB	exon	91161655	91161701	.	-	.	ID=LotjaGi2g1v0414100_LC.4.exon.2;Parent=LotjaGi2g1v0414100_LC.4
LjG1.1_chr2	PGSB	three_prime_UTR	91161655	91161701	.	-	.	ID=LotjaGi2g1v0414100_LC.4.three_prime_UTR.2;Parent=LotjaGi2g1v0414100_LC.4
LjG1.1_chr2	PGSB	exon	91161864	91161988	.	-	.	ID=LotjaGi2g1v0414100_LC.4.exon.3;Parent=LotjaGi2g1v0414100_LC.4
LjG1.1_chr2	PGSB	three_prime_UTR	91161864	91161988	.	-	.	ID=LotjaGi2g1v0414100_LC.4.three_prime_UTR.3;Parent=LotjaGi2g1v0414100_LC.4
LjG1.1_chr2	PGSB	exon	91162063	91162293	.	-	.	ID=LotjaGi2g1v0414100_LC.4.exon.4;Parent=LotjaGi2g1v0414100_LC.4
LjG1.1_chr2	PGSB	three_prime_UTR	91162063	91162293	.	-	.	ID=LotjaGi2g1v0414100_LC.4.three_prime_UTR.4;Parent=LotjaGi2g1v0414100_LC.4
LjG1.1_chr2	PGSB	three_prime_UTR	91162399	91162683	.	-	.	ID=LotjaGi2g1v0414100_LC.4.three_prime_UTR.5;Parent=LotjaGi2g1v0414100_LC.4
LjG1.1_chr2	PGSB	exon	91162399	91162709	.	-	.	ID=LotjaGi2g1v0414100_LC.4.exon.5;Parent=LotjaGi2g1v0414100_LC.4
LjG1.1_chr2	PGSB	CDS	91162684	91162709	.	-	2	ID=LotjaGi2g1v0414100_LC.4.CDS.1;Parent=LotjaGi2g1v0414100_LC.4
LjG1.1_chr2	PGSB	exon	91162871	91162996	.	-	.	ID=LotjaGi2g1v0414100_LC.4.exon.6;Parent=LotjaGi2g1v0414100_LC.4
LjG1.1_chr2	PGSB	CDS	91162871	91162996	.	-	2	ID=LotjaGi2g1v0414100_LC.4.CDS.2;Parent=LotjaGi2g1v0414100_LC.4
LjG1.1_chr2	PGSB	exon	91163084	91163844	.	-	.	ID=LotjaGi2g1v0414100_LC.4.exon.7;Parent=LotjaGi2g1v0414100_LC.4
LjG1.1_chr2	PGSB	CDS	91163084	91163844	.	-	1	ID=LotjaGi2g1v0414100_LC.4.CDS.3;Parent=LotjaGi2g1v0414100_LC.4
LjG1.1_chr2	PGSB	exon	91163971	91164056	.	-	.	ID=LotjaGi2g1v0414100_LC.4.exon.8;Parent=LotjaGi2g1v0414100_LC.4
LjG1.1_chr2	PGSB	CDS	91163971	91164056	.	-	0	ID=LotjaGi2g1v0414100_LC.4.CDS.4;Parent=LotjaGi2g1v0414100_LC.4
LjG1.1_chr2	PGSB	CDS	91165082	91165147	.	-	0	ID=LotjaGi2g1v0414100_LC.4.CDS.5;Parent=LotjaGi2g1v0414100_LC.4
LjG1.1_chr2	PGSB	exon	91165082	91165228	.	-	.	ID=LotjaGi2g1v0414100_LC.4.exon.9;Parent=LotjaGi2g1v0414100_LC.4
LjG1.1_chr2	PGSB	five_prime_UTR	91165148	91165228	.	-	.	ID=LotjaGi2g1v0414100_LC.4.five_prime_UTR.6;Parent=LotjaGi2g1v0414100_LC.4
LjG1.1_chr2	PGSB	exon	91165347	91166089	.	-	.	ID=LotjaGi2g1v0414100_LC.4.exon.10;Parent=LotjaGi2g1v0414100_LC.4
LjG1.1_chr2	PGSB	five_prime_UTR	91165347	91166089	.	-	.	ID=LotjaGi2g1v0414100_LC.4.five_prime_UTR.7;Parent=LotjaGi2g1v0414100_LC.4
###
LjG1.1_chr2	PGSB	gene	91169600	91177260	.	-	.	ID=LotjaGi2g1v0414200_LC
LjG1.1_chr2	PGSB	mRNA	91169600	91177260	.	-	.	ID=LotjaGi2g1v0414200_LC.1;Parent=LotjaGi2g1v0414200_LC
LjG1.1_chr2	PGSB	three_prime_UTR	91169600	91169828	.	-	.	ID=LotjaGi2g1v0414200_LC.1.three_prime_UTR.1;Parent=LotjaGi2g1v0414200_LC.1
LjG1.1_chr2	PGSB	exon	91169600	91169999	.	-	.	ID=LotjaGi2g1v0414200_LC.1.exon.1;Parent=LotjaGi2g1v0414200_LC.1
LjG1.1_chr2	PGSB	CDS	91169829	91169999	.	-	0	ID=LotjaGi2g1v0414200_LC.1.CDS.1;Parent=LotjaGi2g1v0414200_LC.1
LjG1.1_chr2	PGSB	exon	91170142	91170237	.	-	.	ID=LotjaGi2g1v0414200_LC.1.exon.2;Parent=LotjaGi2g1v0414200_LC.1
LjG1.1_chr2	PGSB	CDS	91170142	91170237	.	-	0	ID=LotjaGi2g1v0414200_LC.1.CDS.2;Parent=LotjaGi2g1v0414200_LC.1
LjG1.1_chr2	PGSB	exon	91170512	91170600	.	-	.	ID=LotjaGi2g1v0414200_LC.1.exon.3;Parent=LotjaGi2g1v0414200_LC.1
LjG1.1_chr2	PGSB	CDS	91170512	91170600	.	-	2	ID=LotjaGi2g1v0414200_LC.1.CDS.3;Parent=LotjaGi2g1v0414200_LC.1
LjG1.1_chr2	PGSB	exon	91170752	91170876	.	-	.	ID=LotjaGi2g1v0414200_LC.1.exon.4;Parent=LotjaGi2g1v0414200_LC.1
LjG1.1_chr2	PGSB	CDS	91170752	91170876	.	-	1	ID=LotjaGi2g1v0414200_LC.1.CDS.4;Parent=LotjaGi2g1v0414200_LC.1
LjG1.1_chr2	PGSB	exon	91170949	91171170	.	-	.	ID=LotjaGi2g1v0414200_LC.1.exon.5;Parent=LotjaGi2g1v0414200_LC.1
LjG1.1_chr2	PGSB	CDS	91170949	91171170	.	-	1	ID=LotjaGi2g1v0414200_LC.1.CDS.5;Parent=LotjaGi2g1v0414200_LC.1
LjG1.1_chr2	PGSB	exon	91171274	91172126	.	-	.	ID=LotjaGi2g1v0414200_LC.1.exon.6;Parent=LotjaGi2g1v0414200_LC.1
LjG1.1_chr2	PGSB	CDS	91171274	91172126	.	-	2	ID=LotjaGi2g1v0414200_LC.1.CDS.6;Parent=LotjaGi2g1v0414200_LC.1
LjG1.1_chr2	PGSB	exon	91172274	91172375	.	-	.	ID=LotjaGi2g1v0414200_LC.1.exon.7;Parent=LotjaGi2g1v0414200_LC.1
LjG1.1_chr2	PGSB	CDS	91172274	91172375	.	-	2	ID=LotjaGi2g1v0414200_LC.1.CDS.7;Parent=LotjaGi2g1v0414200_LC.1
LjG1.1_chr2	PGSB	exon	91172490	91172734	.	-	.	ID=LotjaGi2g1v0414200_LC.1.exon.8;Parent=LotjaGi2g1v0414200_LC.1
LjG1.1_chr2	PGSB	CDS	91172490	91172734	.	-	1	ID=LotjaGi2g1v0414200_LC.1.CDS.8;Parent=LotjaGi2g1v0414200_LC.1
LjG1.1_chr2	PGSB	exon	91172861	91172946	.	-	.	ID=LotjaGi2g1v0414200_LC.1.exon.9;Parent=LotjaGi2g1v0414200_LC.1
LjG1.1_chr2	PGSB	CDS	91172861	91172946	.	-	0	ID=LotjaGi2g1v0414200_LC.1.CDS.9;Parent=LotjaGi2g1v0414200_LC.1
LjG1.1_chr2	PGSB	CDS	91174776	91174841	.	-	0	ID=LotjaGi2g1v0414200_LC.1.CDS.10;Parent=LotjaGi2g1v0414200_LC.1
LjG1.1_chr2	PGSB	exon	91174776	91174922	.	-	.	ID=LotjaGi2g1v0414200_LC.1.exon.10;Parent=LotjaGi2g1v0414200_LC.1
LjG1.1_chr2	PGSB	five_prime_UTR	91174842	91174922	.	-	.	ID=LotjaGi2g1v0414200_LC.1.five_prime_UTR.2;Parent=LotjaGi2g1v0414200_LC.1
LjG1.1_chr2	PGSB	exon	91175028	91177260	.	-	.	ID=LotjaGi2g1v0414200_LC.1.exon.11;Parent=LotjaGi2g1v0414200_LC.1
LjG1.1_chr2	PGSB	five_prime_UTR	91175028	91177260	.	-	.	ID=LotjaGi2g1v0414200_LC.1.five_prime_UTR.3;Parent=LotjaGi2g1v0414200_LC.1
###
LjG1.1_chr2	PGSB	gene	91216989	91224342	.	+	.	ID=LotjaGi2g1v0414300
LjG1.1_chr2	PGSB	mRNA	91216989	91224342	.	+	.	ID=LotjaGi2g1v0414300.1;Parent=LotjaGi2g1v0414300
LjG1.1_chr2	PGSB	five_prime_UTR	91216989	91217194	.	+	.	ID=LotjaGi2g1v0414300.1.five_prime_UTR.1;Parent=LotjaGi2g1v0414300.1
LjG1.1_chr2	PGSB	exon	91216989	91217507	.	+	.	ID=LotjaGi2g1v0414300.1.exon.1;Parent=LotjaGi2g1v0414300.1
LjG1.1_chr2	PGSB	CDS	91217195	91217507	.	+	0	ID=LotjaGi2g1v0414300.1.CDS.1;Parent=LotjaGi2g1v0414300.1
LjG1.1_chr2	PGSB	exon	91217838	91217989	.	+	.	ID=LotjaGi2g1v0414300.1.exon.2;Parent=LotjaGi2g1v0414300.1
LjG1.1_chr2	PGSB	CDS	91217838	91217989	.	+	2	ID=LotjaGi2g1v0414300.1.CDS.2;Parent=LotjaGi2g1v0414300.1
LjG1.1_chr2	PGSB	exon	91218119	91218214	.	+	.	ID=LotjaGi2g1v0414300.1.exon.3;Parent=LotjaGi2g1v0414300.1
LjG1.1_chr2	PGSB	CDS	91218119	91218214	.	+	0	ID=LotjaGi2g1v0414300.1.CDS.3;Parent=LotjaGi2g1v0414300.1
LjG1.1_chr2	PGSB	exon	91218302	91218364	.	+	.	ID=LotjaGi2g1v0414300.1.exon.4;Parent=LotjaGi2g1v0414300.1
LjG1.1_chr2	PGSB	CDS	91218302	91218364	.	+	0	ID=LotjaGi2g1v0414300.1.CDS.4;Parent=LotjaGi2g1v0414300.1
LjG1.1_chr2	PGSB	exon	91218952	91219020	.	+	.	ID=LotjaGi2g1v0414300.1.exon.5;Parent=LotjaGi2g1v0414300.1
LjG1.1_chr2	PGSB	CDS	91218952	91219020	.	+	0	ID=LotjaGi2g1v0414300.1.CDS.5;Parent=LotjaGi2g1v0414300.1
LjG1.1_chr2	PGSB	exon	91219122	91219224	.	+	.	ID=LotjaGi2g1v0414300.1.exon.6;Parent=LotjaGi2g1v0414300.1
LjG1.1_chr2	PGSB	CDS	91219122	91219224	.	+	0	ID=LotjaGi2g1v0414300.1.CDS.6;Parent=LotjaGi2g1v0414300.1
LjG1.1_chr2	PGSB	exon	91219350	91219421	.	+	.	ID=LotjaGi2g1v0414300.1.exon.7;Parent=LotjaGi2g1v0414300.1
LjG1.1_chr2	PGSB	CDS	91219350	91219421	.	+	2	ID=LotjaGi2g1v0414300.1.CDS.7;Parent=LotjaGi2g1v0414300.1
LjG1.1_chr2	PGSB	exon	91220202	91220290	.	+	.	ID=LotjaGi2g1v0414300.1.exon.8;Parent=LotjaGi2g1v0414300.1
LjG1.1_chr2	PGSB	CDS	91220202	91220290	.	+	2	ID=LotjaGi2g1v0414300.1.CDS.8;Parent=LotjaGi2g1v0414300.1
LjG1.1_chr2	PGSB	CDS	91220390	91220536	.	+	0	ID=LotjaGi2g1v0414300.1.CDS.9;Parent=LotjaGi2g1v0414300.1
LjG1.1_chr2	PGSB	exon	91220390	91224342	.	+	.	ID=LotjaGi2g1v0414300.1.exon.9;Parent=LotjaGi2g1v0414300.1
LjG1.1_chr2	PGSB	three_prime_UTR	91220537	91224342	.	+	.	ID=LotjaGi2g1v0414300.1.three_prime_UTR.2;Parent=LotjaGi2g1v0414300.1
LjG1.1_chr2	PGSB	mRNA	91220204	91220567	.	+	.	ID=LotjaGi2g1v0414300.2;Parent=LotjaGi2g1v0414300
LjG1.1_chr2	PGSB	exon	91220204	91220290	.	+	.	ID=LotjaGi2g1v0414300.2.exon.1;Parent=LotjaGi2g1v0414300.2
LjG1.1_chr2	PGSB	CDS	91220222	91220290	.	+	0	ID=LotjaGi2g1v0414300.2.CDS.1;Parent=LotjaGi2g1v0414300.2
LjG1.1_chr2	PGSB	CDS	91220390	91220536	.	+	0	ID=LotjaGi2g1v0414300.2.CDS.2;Parent=LotjaGi2g1v0414300.2
LjG1.1_chr2	PGSB	exon	91220390	91220567	.	+	.	ID=LotjaGi2g1v0414300.2.exon.2;Parent=LotjaGi2g1v0414300.2
###
LjG1.1_chr2	PGSB	gene	91216989	91225209	.	-	.	ID=LotjaGi2g1v0414400
LjG1.1_chr2	PGSB	mRNA	91216989	91225209	.	-	.	ID=LotjaGi2g1v0414400.1;Parent=LotjaGi2g1v0414400
LjG1.1_chr2	PGSB	three_prime_UTR	91216989	91221364	.	-	.	ID=LotjaGi2g1v0414400.1.three_prime_UTR.1;Parent=LotjaGi2g1v0414400.1
LjG1.1_chr2	PGSB	exon	91216989	91221468	.	-	.	ID=LotjaGi2g1v0414400.1.exon.1;Parent=LotjaGi2g1v0414400.1
LjG1.1_chr2	PGSB	CDS	91221365	91221468	.	-	2	ID=LotjaGi2g1v0414400.1.CDS.1;Parent=LotjaGi2g1v0414400.1
LjG1.1_chr2	PGSB	exon	91221556	91221589	.	-	.	ID=LotjaGi2g1v0414400.1.exon.2;Parent=LotjaGi2g1v0414400.1
LjG1.1_chr2	PGSB	CDS	91221556	91221589	.	-	0	ID=LotjaGi2g1v0414400.1.CDS.2;Parent=LotjaGi2g1v0414400.1
LjG1.1_chr2	PGSB	exon	91221672	91221825	.	-	.	ID=LotjaGi2g1v0414400.1.exon.3;Parent=LotjaGi2g1v0414400.1
LjG1.1_chr2	PGSB	CDS	91221672	91221825	.	-	1	ID=LotjaGi2g1v0414400.1.CDS.3;Parent=LotjaGi2g1v0414400.1
LjG1.1_chr2	PGSB	exon	91221952	91222074	.	-	.	ID=LotjaGi2g1v0414400.1.exon.4;Parent=LotjaGi2g1v0414400.1
LjG1.1_chr2	PGSB	CDS	91221952	91222074	.	-	1	ID=LotjaGi2g1v0414400.1.CDS.4;Parent=LotjaGi2g1v0414400.1
LjG1.1_chr2	PGSB	exon	91222216	91222233	.	-	.	ID=LotjaGi2g1v0414400.1.exon.5;Parent=LotjaGi2g1v0414400.1
LjG1.1_chr2	PGSB	CDS	91222216	91222233	.	-	1	ID=LotjaGi2g1v0414400.1.CDS.5;Parent=LotjaGi2g1v0414400.1
LjG1.1_chr2	PGSB	exon	91222336	91222393	.	-	.	ID=LotjaGi2g1v0414400.1.exon.6;Parent=LotjaGi2g1v0414400.1
LjG1.1_chr2	PGSB	CDS	91222336	91222393	.	-	2	ID=LotjaGi2g1v0414400.1.CDS.6;Parent=LotjaGi2g1v0414400.1
LjG1.1_chr2	PGSB	exon	91222484	91222622	.	-	.	ID=LotjaGi2g1v0414400.1.exon.7;Parent=LotjaGi2g1v0414400.1
LjG1.1_chr2	PGSB	CDS	91222484	91222622	.	-	0	ID=LotjaGi2g1v0414400.1.CDS.7;Parent=LotjaGi2g1v0414400.1
LjG1.1_chr2	PGSB	exon	91224201	91224309	.	-	.	ID=LotjaGi2g1v0414400.1.exon.8;Parent=LotjaGi2g1v0414400.1
LjG1.1_chr2	PGSB	CDS	91224201	91224309	.	-	1	ID=LotjaGi2g1v0414400.1.CDS.8;Parent=LotjaGi2g1v0414400.1
LjG1.1_chr2	PGSB	exon	91224454	91224698	.	-	.	ID=LotjaGi2g1v0414400.1.exon.9;Parent=LotjaGi2g1v0414400.1
LjG1.1_chr2	PGSB	CDS	91224454	91224698	.	-	0	ID=LotjaGi2g1v0414400.1.CDS.9;Parent=LotjaGi2g1v0414400.1
LjG1.1_chr2	PGSB	CDS	91224777	91225109	.	-	0	ID=LotjaGi2g1v0414400.1.CDS.10;Parent=LotjaGi2g1v0414400.1
LjG1.1_chr2	PGSB	exon	91224777	91225209	.	-	.	ID=LotjaGi2g1v0414400.1.exon.10;Parent=LotjaGi2g1v0414400.1
LjG1.1_chr2	PGSB	five_prime_UTR	91225110	91225209	.	-	.	ID=LotjaGi2g1v0414400.1.five_prime_UTR.2;Parent=LotjaGi2g1v0414400.1
###
LjG1.1_chr2	PGSB	gene	91233155	91234619	.	-	.	ID=LotjaGi2g1v0414500
LjG1.1_chr2	PGSB	mRNA	91233155	91234619	.	-	.	ID=LotjaGi2g1v0414500.1;Parent=LotjaGi2g1v0414500
LjG1.1_chr2	PGSB	three_prime_UTR	91233155	91233780	.	-	.	ID=LotjaGi2g1v0414500.1.three_prime_UTR.1;Parent=LotjaGi2g1v0414500.1
LjG1.1_chr2	PGSB	exon	91233155	91234619	.	-	.	ID=LotjaGi2g1v0414500.1.exon.1;Parent=LotjaGi2g1v0414500.1
LjG1.1_chr2	PGSB	CDS	91233781	91234536	.	-	0	ID=LotjaGi2g1v0414500.1.CDS.1;Parent=LotjaGi2g1v0414500.1
LjG1.1_chr2	PGSB	five_prime_UTR	91234537	91234619	.	-	.	ID=LotjaGi2g1v0414500.1.five_prime_UTR.2;Parent=LotjaGi2g1v0414500.1
###
LjG1.1_chr2	PGSB	gene	91243070	91245594	.	-	.	ID=LotjaGi2g1v0414600_LC
LjG1.1_chr2	PGSB	mRNA	91243070	91245594	.	-	.	ID=LotjaGi2g1v0414600_LC.1;Parent=LotjaGi2g1v0414600_LC
LjG1.1_chr2	PGSB	three_prime_UTR	91243070	91243375	.	-	.	ID=LotjaGi2g1v0414600_LC.1.three_prime_UTR.1;Parent=LotjaGi2g1v0414600_LC.1
LjG1.1_chr2	PGSB	exon	91243070	91245594	.	-	.	ID=LotjaGi2g1v0414600_LC.1.exon.1;Parent=LotjaGi2g1v0414600_LC.1
LjG1.1_chr2	PGSB	CDS	91243376	91244356	.	-	0	ID=LotjaGi2g1v0414600_LC.1.CDS.1;Parent=LotjaGi2g1v0414600_LC.1
LjG1.1_chr2	PGSB	five_prime_UTR	91244357	91245594	.	-	.	ID=LotjaGi2g1v0414600_LC.1.five_prime_UTR.2;Parent=LotjaGi2g1v0414600_LC.1
###
LjG1.1_chr2	PGSB	gene	91251295	91257716	.	+	.	ID=LotjaGi2g1v0414700
LjG1.1_chr2	PGSB	mRNA	91251295	91257716	.	+	.	ID=LotjaGi2g1v0414700.1;Parent=LotjaGi2g1v0414700
LjG1.1_chr2	PGSB	five_prime_UTR	91251295	91251894	.	+	.	ID=LotjaGi2g1v0414700.1.five_prime_UTR.1;Parent=LotjaGi2g1v0414700.1
LjG1.1_chr2	PGSB	exon	91251295	91257716	.	+	.	ID=LotjaGi2g1v0414700.1.exon.1;Parent=LotjaGi2g1v0414700.1
LjG1.1_chr2	PGSB	CDS	91251895	91252785	.	+	0	ID=LotjaGi2g1v0414700.1.CDS.1;Parent=LotjaGi2g1v0414700.1
LjG1.1_chr2	PGSB	three_prime_UTR	91252786	91257716	.	+	.	ID=LotjaGi2g1v0414700.1.three_prime_UTR.2;Parent=LotjaGi2g1v0414700.1
LjG1.1_chr2	PGSB	mRNA	91251623	91255318	.	+	.	ID=LotjaGi2g1v0414700.2;Parent=LotjaGi2g1v0414700
LjG1.1_chr2	PGSB	five_prime_UTR	91251623	91251894	.	+	.	ID=LotjaGi2g1v0414700.2.five_prime_UTR.1;Parent=LotjaGi2g1v0414700.2
LjG1.1_chr2	PGSB	exon	91251623	91252866	.	+	.	ID=LotjaGi2g1v0414700.2.exon.1;Parent=LotjaGi2g1v0414700.2
LjG1.1_chr2	PGSB	CDS	91251895	91252785	.	+	0	ID=LotjaGi2g1v0414700.2.CDS.1;Parent=LotjaGi2g1v0414700.2
LjG1.1_chr2	PGSB	three_prime_UTR	91252786	91252866	.	+	.	ID=LotjaGi2g1v0414700.2.three_prime_UTR.2;Parent=LotjaGi2g1v0414700.2
LjG1.1_chr2	PGSB	exon	91254657	91255318	.	+	.	ID=LotjaGi2g1v0414700.2.exon.2;Parent=LotjaGi2g1v0414700.2
LjG1.1_chr2	PGSB	three_prime_UTR	91254657	91255318	.	+	.	ID=LotjaGi2g1v0414700.2.three_prime_UTR.3;Parent=LotjaGi2g1v0414700.2
###
LjG1.1_chr2	PGSB	gene	91259395	91262986	.	-	.	ID=LotjaGi2g1v0414800
LjG1.1_chr2	PGSB	mRNA	91259395	91262986	.	-	.	ID=LotjaGi2g1v0414800.1;Parent=LotjaGi2g1v0414800
LjG1.1_chr2	PGSB	exon	91259395	91261174	.	-	.	ID=LotjaGi2g1v0414800.1.exon.1;Parent=LotjaGi2g1v0414800.1
LjG1.1_chr2	PGSB	three_prime_UTR	91259395	91261174	.	-	.	ID=LotjaGi2g1v0414800.1.three_prime_UTR.1;Parent=LotjaGi2g1v0414800.1
LjG1.1_chr2	PGSB	exon	91261352	91261658	.	-	.	ID=LotjaGi2g1v0414800.1.exon.2;Parent=LotjaGi2g1v0414800.1
LjG1.1_chr2	PGSB	three_prime_UTR	91261352	91261658	.	-	.	ID=LotjaGi2g1v0414800.1.three_prime_UTR.2;Parent=LotjaGi2g1v0414800.1
LjG1.1_chr2	PGSB	three_prime_UTR	91262078	91262101	.	-	.	ID=LotjaGi2g1v0414800.1.three_prime_UTR.3;Parent=LotjaGi2g1v0414800.1
LjG1.1_chr2	PGSB	exon	91262078	91262986	.	-	.	ID=LotjaGi2g1v0414800.1.exon.3;Parent=LotjaGi2g1v0414800.1
LjG1.1_chr2	PGSB	CDS	91262102	91262506	.	-	0	ID=LotjaGi2g1v0414800.1.CDS.1;Parent=LotjaGi2g1v0414800.1
LjG1.1_chr2	PGSB	five_prime_UTR	91262507	91262986	.	-	.	ID=LotjaGi2g1v0414800.1.five_prime_UTR.4;Parent=LotjaGi2g1v0414800.1
###
LjG1.1_chr2	PGSB	gene	91266058	91270148	.	-	.	ID=LotjaGi2g1v0414900
LjG1.1_chr2	PGSB	mRNA	91266058	91270148	.	-	.	ID=LotjaGi2g1v0414900.1;Parent=LotjaGi2g1v0414900
LjG1.1_chr2	PGSB	three_prime_UTR	91266058	91266305	.	-	.	ID=LotjaGi2g1v0414900.1.three_prime_UTR.1;Parent=LotjaGi2g1v0414900.1
LjG1.1_chr2	PGSB	exon	91266058	91266368	.	-	.	ID=LotjaGi2g1v0414900.1.exon.1;Parent=LotjaGi2g1v0414900.1
LjG1.1_chr2	PGSB	CDS	91266306	91266368	.	-	0	ID=LotjaGi2g1v0414900.1.CDS.1;Parent=LotjaGi2g1v0414900.1
LjG1.1_chr2	PGSB	exon	91266974	91267042	.	-	.	ID=LotjaGi2g1v0414900.1.exon.2;Parent=LotjaGi2g1v0414900.1
LjG1.1_chr2	PGSB	CDS	91266974	91267042	.	-	0	ID=LotjaGi2g1v0414900.1.CDS.2;Parent=LotjaGi2g1v0414900.1
LjG1.1_chr2	PGSB	exon	91267173	91267238	.	-	.	ID=LotjaGi2g1v0414900.1.exon.3;Parent=LotjaGi2g1v0414900.1
LjG1.1_chr2	PGSB	CDS	91267173	91267238	.	-	0	ID=LotjaGi2g1v0414900.1.CDS.3;Parent=LotjaGi2g1v0414900.1
LjG1.1_chr2	PGSB	exon	91268011	91268061	.	-	.	ID=LotjaGi2g1v0414900.1.exon.4;Parent=LotjaGi2g1v0414900.1
LjG1.1_chr2	PGSB	CDS	91268011	91268061	.	-	0	ID=LotjaGi2g1v0414900.1.CDS.4;Parent=LotjaGi2g1v0414900.1
LjG1.1_chr2	PGSB	exon	91268157	91268322	.	-	.	ID=LotjaGi2g1v0414900.1.exon.5;Parent=LotjaGi2g1v0414900.1
LjG1.1_chr2	PGSB	CDS	91268157	91268322	.	-	1	ID=LotjaGi2g1v0414900.1.CDS.5;Parent=LotjaGi2g1v0414900.1
LjG1.1_chr2	PGSB	CDS	91268849	91268964	.	-	0	ID=LotjaGi2g1v0414900.1.CDS.6;Parent=LotjaGi2g1v0414900.1
LjG1.1_chr2	PGSB	exon	91268849	91269004	.	-	.	ID=LotjaGi2g1v0414900.1.exon.6;Parent=LotjaGi2g1v0414900.1
LjG1.1_chr2	PGSB	five_prime_UTR	91268965	91269004	.	-	.	ID=LotjaGi2g1v0414900.1.five_prime_UTR.2;Parent=LotjaGi2g1v0414900.1
LjG1.1_chr2	PGSB	exon	91269876	91270148	.	-	.	ID=LotjaGi2g1v0414900.1.exon.7;Parent=LotjaGi2g1v0414900.1
LjG1.1_chr2	PGSB	five_prime_UTR	91269876	91270148	.	-	.	ID=LotjaGi2g1v0414900.1.five_prime_UTR.3;Parent=LotjaGi2g1v0414900.1
LjG1.1_chr2	PGSB	mRNA	91266779	91268964	.	-	.	ID=LotjaGi2g1v0414900.2;Parent=LotjaGi2g1v0414900
LjG1.1_chr2	PGSB	exon	91266779	91266838	.	-	.	ID=LotjaGi2g1v0414900.2.exon.1;Parent=LotjaGi2g1v0414900.2
LjG1.1_chr2	PGSB	CDS	91266779	91266838	.	-	0	ID=LotjaGi2g1v0414900.2.CDS.1;Parent=LotjaGi2g1v0414900.2
LjG1.1_chr2	PGSB	exon	91266974	91267042	.	-	.	ID=LotjaGi2g1v0414900.2.exon.2;Parent=LotjaGi2g1v0414900.2
LjG1.1_chr2	PGSB	CDS	91266974	91267042	.	-	0	ID=LotjaGi2g1v0414900.2.CDS.2;Parent=LotjaGi2g1v0414900.2
LjG1.1_chr2	PGSB	exon	91267173	91267238	.	-	.	ID=LotjaGi2g1v0414900.2.exon.3;Parent=LotjaGi2g1v0414900.2
LjG1.1_chr2	PGSB	CDS	91267173	91267238	.	-	0	ID=LotjaGi2g1v0414900.2.CDS.3;Parent=LotjaGi2g1v0414900.2
LjG1.1_chr2	PGSB	exon	91268011	91268061	.	-	.	ID=LotjaGi2g1v0414900.2.exon.4;Parent=LotjaGi2g1v0414900.2
LjG1.1_chr2	PGSB	CDS	91268011	91268061	.	-	0	ID=LotjaGi2g1v0414900.2.CDS.4;Parent=LotjaGi2g1v0414900.2
LjG1.1_chr2	PGSB	exon	91268157	91268322	.	-	.	ID=LotjaGi2g1v0414900.2.exon.5;Parent=LotjaGi2g1v0414900.2
LjG1.1_chr2	PGSB	CDS	91268157	91268322	.	-	1	ID=LotjaGi2g1v0414900.2.CDS.5;Parent=LotjaGi2g1v0414900.2
LjG1.1_chr2	PGSB	exon	91268849	91268964	.	-	.	ID=LotjaGi2g1v0414900.2.exon.6;Parent=LotjaGi2g1v0414900.2
LjG1.1_chr2	PGSB	CDS	91268849	91268964	.	-	0	ID=LotjaGi2g1v0414900.2.CDS.6;Parent=LotjaGi2g1v0414900.2
LjG1.1_chr2	PGSB	mRNA	91266808	91268964	.	-	.	ID=LotjaGi2g1v0414900.3;Parent=LotjaGi2g1v0414900
LjG1.1_chr2	PGSB	three_prime_UTR	91266808	91266821	.	-	.	ID=LotjaGi2g1v0414900.3.three_prime_UTR.1;Parent=LotjaGi2g1v0414900.3
LjG1.1_chr2	PGSB	exon	91266808	91266878	.	-	.	ID=LotjaGi2g1v0414900.3.exon.1;Parent=LotjaGi2g1v0414900.3
LjG1.1_chr2	PGSB	CDS	91266822	91266878	.	-	0	ID=LotjaGi2g1v0414900.3.CDS.1;Parent=LotjaGi2g1v0414900.3
LjG1.1_chr2	PGSB	exon	91266974	91267042	.	-	.	ID=LotjaGi2g1v0414900.3.exon.2;Parent=LotjaGi2g1v0414900.3
LjG1.1_chr2	PGSB	CDS	91266974	91267042	.	-	0	ID=LotjaGi2g1v0414900.3.CDS.2;Parent=LotjaGi2g1v0414900.3
LjG1.1_chr2	PGSB	exon	91267173	91267238	.	-	.	ID=LotjaGi2g1v0414900.3.exon.3;Parent=LotjaGi2g1v0414900.3
LjG1.1_chr2	PGSB	CDS	91267173	91267238	.	-	0	ID=LotjaGi2g1v0414900.3.CDS.3;Parent=LotjaGi2g1v0414900.3
LjG1.1_chr2	PGSB	exon	91268011	91268061	.	-	.	ID=LotjaGi2g1v0414900.3.exon.4;Parent=LotjaGi2g1v0414900.3
LjG1.1_chr2	PGSB	CDS	91268011	91268061	.	-	0	ID=LotjaGi2g1v0414900.3.CDS.4;Parent=LotjaGi2g1v0414900.3
LjG1.1_chr2	PGSB	exon	91268157	91268322	.	-	.	ID=LotjaGi2g1v0414900.3.exon.5;Parent=LotjaGi2g1v0414900.3
LjG1.1_chr2	PGSB	CDS	91268157	91268322	.	-	1	ID=LotjaGi2g1v0414900.3.CDS.5;Parent=LotjaGi2g1v0414900.3
LjG1.1_chr2	PGSB	exon	91268849	91268964	.	-	.	ID=LotjaGi2g1v0414900.3.exon.6;Parent=LotjaGi2g1v0414900.3
LjG1.1_chr2	PGSB	CDS	91268849	91268964	.	-	0	ID=LotjaGi2g1v0414900.3.CDS.6;Parent=LotjaGi2g1v0414900.3
###
LjG1.1_chr2	PGSB	gene	91271404	91275311	.	-	.	ID=LotjaGi2g1v0415000
LjG1.1_chr2	PGSB	mRNA	91271404	91275311	.	-	.	ID=LotjaGi2g1v0415000.1;Parent=LotjaGi2g1v0415000
LjG1.1_chr2	PGSB	three_prime_UTR	91271404	91271744	.	-	.	ID=LotjaGi2g1v0415000.1.three_prime_UTR.1;Parent=LotjaGi2g1v0415000.1
LjG1.1_chr2	PGSB	exon	91271404	91272011	.	-	.	ID=LotjaGi2g1v0415000.1.exon.1;Parent=LotjaGi2g1v0415000.1
LjG1.1_chr2	PGSB	CDS	91271745	91272011	.	-	0	ID=LotjaGi2g1v0415000.1.CDS.1;Parent=LotjaGi2g1v0415000.1
LjG1.1_chr2	PGSB	exon	91272163	91272324	.	-	.	ID=LotjaGi2g1v0415000.1.exon.2;Parent=LotjaGi2g1v0415000.1
LjG1.1_chr2	PGSB	CDS	91272163	91272324	.	-	0	ID=LotjaGi2g1v0415000.1.CDS.2;Parent=LotjaGi2g1v0415000.1
LjG1.1_chr2	PGSB	exon	91274107	91274238	.	-	.	ID=LotjaGi2g1v0415000.1.exon.3;Parent=LotjaGi2g1v0415000.1
LjG1.1_chr2	PGSB	CDS	91274107	91274238	.	-	0	ID=LotjaGi2g1v0415000.1.CDS.3;Parent=LotjaGi2g1v0415000.1
LjG1.1_chr2	PGSB	exon	91274578	91274630	.	-	.	ID=LotjaGi2g1v0415000.1.exon.4;Parent=LotjaGi2g1v0415000.1
LjG1.1_chr2	PGSB	CDS	91274578	91274630	.	-	2	ID=LotjaGi2g1v0415000.1.CDS.4;Parent=LotjaGi2g1v0415000.1
LjG1.1_chr2	PGSB	CDS	91274718	91275105	.	-	0	ID=LotjaGi2g1v0415000.1.CDS.5;Parent=LotjaGi2g1v0415000.1
LjG1.1_chr2	PGSB	exon	91274718	91275311	.	-	.	ID=LotjaGi2g1v0415000.1.exon.5;Parent=LotjaGi2g1v0415000.1
LjG1.1_chr2	PGSB	five_prime_UTR	91275106	91275311	.	-	.	ID=LotjaGi2g1v0415000.1.five_prime_UTR.2;Parent=LotjaGi2g1v0415000.1
###
LjG1.1_chr2	PGSB	gene	91297033	91303278	.	+	.	ID=LotjaGi2g1v0415100
LjG1.1_chr2	PGSB	mRNA	91297033	91303278	.	+	.	ID=LotjaGi2g1v0415100.1;Parent=LotjaGi2g1v0415100
LjG1.1_chr2	PGSB	five_prime_UTR	91297033	91297333	.	+	.	ID=LotjaGi2g1v0415100.1.five_prime_UTR.1;Parent=LotjaGi2g1v0415100.1
LjG1.1_chr2	PGSB	exon	91297033	91297416	.	+	.	ID=LotjaGi2g1v0415100.1.exon.1;Parent=LotjaGi2g1v0415100.1
LjG1.1_chr2	PGSB	CDS	91297334	91297416	.	+	0	ID=LotjaGi2g1v0415100.1.CDS.1;Parent=LotjaGi2g1v0415100.1
LjG1.1_chr2	PGSB	exon	91297754	91297931	.	+	.	ID=LotjaGi2g1v0415100.1.exon.2;Parent=LotjaGi2g1v0415100.1
LjG1.1_chr2	PGSB	CDS	91297754	91297931	.	+	1	ID=LotjaGi2g1v0415100.1.CDS.2;Parent=LotjaGi2g1v0415100.1
LjG1.1_chr2	PGSB	exon	91298141	91298231	.	+	.	ID=LotjaGi2g1v0415100.1.exon.3;Parent=LotjaGi2g1v0415100.1
LjG1.1_chr2	PGSB	CDS	91298141	91298231	.	+	0	ID=LotjaGi2g1v0415100.1.CDS.3;Parent=LotjaGi2g1v0415100.1
LjG1.1_chr2	PGSB	exon	91298945	91299039	.	+	.	ID=LotjaGi2g1v0415100.1.exon.4;Parent=LotjaGi2g1v0415100.1
LjG1.1_chr2	PGSB	CDS	91298945	91299039	.	+	2	ID=LotjaGi2g1v0415100.1.CDS.4;Parent=LotjaGi2g1v0415100.1
LjG1.1_chr2	PGSB	exon	91299300	91299389	.	+	.	ID=LotjaGi2g1v0415100.1.exon.5;Parent=LotjaGi2g1v0415100.1
LjG1.1_chr2	PGSB	CDS	91299300	91299389	.	+	0	ID=LotjaGi2g1v0415100.1.CDS.5;Parent=LotjaGi2g1v0415100.1
LjG1.1_chr2	PGSB	exon	91299472	91299520	.	+	.	ID=LotjaGi2g1v0415100.1.exon.6;Parent=LotjaGi2g1v0415100.1
LjG1.1_chr2	PGSB	CDS	91299472	91299520	.	+	0	ID=LotjaGi2g1v0415100.1.CDS.6;Parent=LotjaGi2g1v0415100.1
LjG1.1_chr2	PGSB	exon	91299593	91299731	.	+	.	ID=LotjaGi2g1v0415100.1.exon.7;Parent=LotjaGi2g1v0415100.1
LjG1.1_chr2	PGSB	CDS	91299593	91299731	.	+	2	ID=LotjaGi2g1v0415100.1.CDS.7;Parent=LotjaGi2g1v0415100.1
LjG1.1_chr2	PGSB	exon	91299900	91300016	.	+	.	ID=LotjaGi2g1v0415100.1.exon.8;Parent=LotjaGi2g1v0415100.1
LjG1.1_chr2	PGSB	CDS	91299900	91300016	.	+	1	ID=LotjaGi2g1v0415100.1.CDS.8;Parent=LotjaGi2g1v0415100.1
LjG1.1_chr2	PGSB	exon	91300980	91301070	.	+	.	ID=LotjaGi2g1v0415100.1.exon.9;Parent=LotjaGi2g1v0415100.1
LjG1.1_chr2	PGSB	CDS	91300980	91301070	.	+	1	ID=LotjaGi2g1v0415100.1.CDS.9;Parent=LotjaGi2g1v0415100.1
LjG1.1_chr2	PGSB	exon	91301153	91301295	.	+	.	ID=LotjaGi2g1v0415100.1.exon.10;Parent=LotjaGi2g1v0415100.1
LjG1.1_chr2	PGSB	CDS	91301153	91301295	.	+	0	ID=LotjaGi2g1v0415100.1.CDS.10;Parent=LotjaGi2g1v0415100.1
LjG1.1_chr2	PGSB	exon	91301685	91301799	.	+	.	ID=LotjaGi2g1v0415100.1.exon.11;Parent=LotjaGi2g1v0415100.1
LjG1.1_chr2	PGSB	CDS	91301685	91301799	.	+	1	ID=LotjaGi2g1v0415100.1.CDS.11;Parent=LotjaGi2g1v0415100.1
LjG1.1_chr2	PGSB	exon	91302254	91302298	.	+	.	ID=LotjaGi2g1v0415100.1.exon.12;Parent=LotjaGi2g1v0415100.1
LjG1.1_chr2	PGSB	CDS	91302254	91302298	.	+	0	ID=LotjaGi2g1v0415100.1.CDS.12;Parent=LotjaGi2g1v0415100.1
LjG1.1_chr2	PGSB	CDS	91302373	91302453	.	+	0	ID=LotjaGi2g1v0415100.1.CDS.13;Parent=LotjaGi2g1v0415100.1
LjG1.1_chr2	PGSB	exon	91302373	91303278	.	+	.	ID=LotjaGi2g1v0415100.1.exon.13;Parent=LotjaGi2g1v0415100.1
LjG1.1_chr2	PGSB	three_prime_UTR	91302454	91303278	.	+	.	ID=LotjaGi2g1v0415100.1.three_prime_UTR.2;Parent=LotjaGi2g1v0415100.1
LjG1.1_chr2	PGSB	mRNA	91297334	91302453	.	+	.	ID=LotjaGi2g1v0415100.2;Parent=LotjaGi2g1v0415100
LjG1.1_chr2	PGSB	exon	91297334	91297416	.	+	.	ID=LotjaGi2g1v0415100.2.exon.1;Parent=LotjaGi2g1v0415100.2
LjG1.1_chr2	PGSB	CDS	91297334	91297416	.	+	0	ID=LotjaGi2g1v0415100.2.CDS.1;Parent=LotjaGi2g1v0415100.2
LjG1.1_chr2	PGSB	exon	91297754	91297931	.	+	.	ID=LotjaGi2g1v0415100.2.exon.2;Parent=LotjaGi2g1v0415100.2
LjG1.1_chr2	PGSB	CDS	91297754	91297931	.	+	1	ID=LotjaGi2g1v0415100.2.CDS.2;Parent=LotjaGi2g1v0415100.2
LjG1.1_chr2	PGSB	exon	91298141	91298231	.	+	.	ID=LotjaGi2g1v0415100.2.exon.3;Parent=LotjaGi2g1v0415100.2
LjG1.1_chr2	PGSB	CDS	91298141	91298231	.	+	0	ID=LotjaGi2g1v0415100.2.CDS.3;Parent=LotjaGi2g1v0415100.2
LjG1.1_chr2	PGSB	exon	91298945	91299039	.	+	.	ID=LotjaGi2g1v0415100.2.exon.4;Parent=LotjaGi2g1v0415100.2
LjG1.1_chr2	PGSB	CDS	91298945	91299039	.	+	2	ID=LotjaGi2g1v0415100.2.CDS.4;Parent=LotjaGi2g1v0415100.2
LjG1.1_chr2	PGSB	exon	91299300	91299389	.	+	.	ID=LotjaGi2g1v0415100.2.exon.5;Parent=LotjaGi2g1v0415100.2
LjG1.1_chr2	PGSB	CDS	91299300	91299389	.	+	0	ID=LotjaGi2g1v0415100.2.CDS.5;Parent=LotjaGi2g1v0415100.2
LjG1.1_chr2	PGSB	exon	91299472	91299520	.	+	.	ID=LotjaGi2g1v0415100.2.exon.6;Parent=LotjaGi2g1v0415100.2
LjG1.1_chr2	PGSB	CDS	91299472	91299520	.	+	0	ID=LotjaGi2g1v0415100.2.CDS.6;Parent=LotjaGi2g1v0415100.2
LjG1.1_chr2	PGSB	exon	91299593	91299731	.	+	.	ID=LotjaGi2g1v0415100.2.exon.7;Parent=LotjaGi2g1v0415100.2
LjG1.1_chr2	PGSB	CDS	91299593	91299731	.	+	2	ID=LotjaGi2g1v0415100.2.CDS.7;Parent=LotjaGi2g1v0415100.2
LjG1.1_chr2	PGSB	exon	91300980	91301070	.	+	.	ID=LotjaGi2g1v0415100.2.exon.8;Parent=LotjaGi2g1v0415100.2
LjG1.1_chr2	PGSB	CDS	91300980	91301070	.	+	1	ID=LotjaGi2g1v0415100.2.CDS.8;Parent=LotjaGi2g1v0415100.2
LjG1.1_chr2	PGSB	exon	91301153	91301295	.	+	.	ID=LotjaGi2g1v0415100.2.exon.9;Parent=LotjaGi2g1v0415100.2
LjG1.1_chr2	PGSB	CDS	91301153	91301295	.	+	0	ID=LotjaGi2g1v0415100.2.CDS.9;Parent=LotjaGi2g1v0415100.2
LjG1.1_chr2	PGSB	exon	91301685	91301799	.	+	.	ID=LotjaGi2g1v0415100.2.exon.10;Parent=LotjaGi2g1v0415100.2
LjG1.1_chr2	PGSB	CDS	91301685	91301799	.	+	1	ID=LotjaGi2g1v0415100.2.CDS.10;Parent=LotjaGi2g1v0415100.2
LjG1.1_chr2	PGSB	exon	91302254	91302298	.	+	.	ID=LotjaGi2g1v0415100.2.exon.11;Parent=LotjaGi2g1v0415100.2
LjG1.1_chr2	PGSB	CDS	91302254	91302298	.	+	0	ID=LotjaGi2g1v0415100.2.CDS.11;Parent=LotjaGi2g1v0415100.2
LjG1.1_chr2	PGSB	exon	91302373	91302453	.	+	.	ID=LotjaGi2g1v0415100.2.exon.12;Parent=LotjaGi2g1v0415100.2
LjG1.1_chr2	PGSB	CDS	91302373	91302453	.	+	0	ID=LotjaGi2g1v0415100.2.CDS.12;Parent=LotjaGi2g1v0415100.2
LjG1.1_chr2	PGSB	mRNA	91297334	91302453	.	+	.	ID=LotjaGi2g1v0415100.3;Parent=LotjaGi2g1v0415100
LjG1.1_chr2	PGSB	exon	91297334	91297416	.	+	.	ID=LotjaGi2g1v0415100.3.exon.1;Parent=LotjaGi2g1v0415100.3
LjG1.1_chr2	PGSB	CDS	91297334	91297416	.	+	0	ID=LotjaGi2g1v0415100.3.CDS.1;Parent=LotjaGi2g1v0415100.3
LjG1.1_chr2	PGSB	exon	91297754	91297931	.	+	.	ID=LotjaGi2g1v0415100.3.exon.2;Parent=LotjaGi2g1v0415100.3
LjG1.1_chr2	PGSB	CDS	91297754	91297931	.	+	1	ID=LotjaGi2g1v0415100.3.CDS.2;Parent=LotjaGi2g1v0415100.3
LjG1.1_chr2	PGSB	exon	91298141	91298231	.	+	.	ID=LotjaGi2g1v0415100.3.exon.3;Parent=LotjaGi2g1v0415100.3
LjG1.1_chr2	PGSB	CDS	91298141	91298231	.	+	0	ID=LotjaGi2g1v0415100.3.CDS.3;Parent=LotjaGi2g1v0415100.3
LjG1.1_chr2	PGSB	exon	91298945	91299039	.	+	.	ID=LotjaGi2g1v0415100.3.exon.4;Parent=LotjaGi2g1v0415100.3
LjG1.1_chr2	PGSB	CDS	91298945	91299039	.	+	2	ID=LotjaGi2g1v0415100.3.CDS.4;Parent=LotjaGi2g1v0415100.3
LjG1.1_chr2	PGSB	exon	91299300	91299389	.	+	.	ID=LotjaGi2g1v0415100.3.exon.5;Parent=LotjaGi2g1v0415100.3
LjG1.1_chr2	PGSB	CDS	91299300	91299389	.	+	0	ID=LotjaGi2g1v0415100.3.CDS.5;Parent=LotjaGi2g1v0415100.3
LjG1.1_chr2	PGSB	exon	91299472	91299520	.	+	.	ID=LotjaGi2g1v0415100.3.exon.6;Parent=LotjaGi2g1v0415100.3
LjG1.1_chr2	PGSB	CDS	91299472	91299520	.	+	0	ID=LotjaGi2g1v0415100.3.CDS.6;Parent=LotjaGi2g1v0415100.3
LjG1.1_chr2	PGSB	exon	91299593	91299731	.	+	.	ID=LotjaGi2g1v0415100.3.exon.7;Parent=LotjaGi2g1v0415100.3
LjG1.1_chr2	PGSB	CDS	91299593	91299731	.	+	2	ID=LotjaGi2g1v0415100.3.CDS.7;Parent=LotjaGi2g1v0415100.3
LjG1.1_chr2	PGSB	exon	91299900	91300016	.	+	.	ID=LotjaGi2g1v0415100.3.exon.8;Parent=LotjaGi2g1v0415100.3
LjG1.1_chr2	PGSB	CDS	91299900	91300016	.	+	1	ID=LotjaGi2g1v0415100.3.CDS.8;Parent=LotjaGi2g1v0415100.3
LjG1.1_chr2	PGSB	exon	91300980	91301070	.	+	.	ID=LotjaGi2g1v0415100.3.exon.9;Parent=LotjaGi2g1v0415100.3
LjG1.1_chr2	PGSB	CDS	91300980	91301070	.	+	1	ID=LotjaGi2g1v0415100.3.CDS.9;Parent=LotjaGi2g1v0415100.3
LjG1.1_chr2	PGSB	exon	91301153	91301232	.	+	.	ID=LotjaGi2g1v0415100.3.exon.10;Parent=LotjaGi2g1v0415100.3
LjG1.1_chr2	PGSB	CDS	91301153	91301232	.	+	0	ID=LotjaGi2g1v0415100.3.CDS.10;Parent=LotjaGi2g1v0415100.3
LjG1.1_chr2	PGSB	exon	91301685	91301799	.	+	.	ID=LotjaGi2g1v0415100.3.exon.11;Parent=LotjaGi2g1v0415100.3
LjG1.1_chr2	PGSB	CDS	91301685	91301799	.	+	1	ID=LotjaGi2g1v0415100.3.CDS.11;Parent=LotjaGi2g1v0415100.3
LjG1.1_chr2	PGSB	exon	91302254	91302298	.	+	.	ID=LotjaGi2g1v0415100.3.exon.12;Parent=LotjaGi2g1v0415100.3
LjG1.1_chr2	PGSB	CDS	91302254	91302298	.	+	0	ID=LotjaGi2g1v0415100.3.CDS.12;Parent=LotjaGi2g1v0415100.3
LjG1.1_chr2	PGSB	exon	91302373	91302453	.	+	.	ID=LotjaGi2g1v0415100.3.exon.13;Parent=LotjaGi2g1v0415100.3
LjG1.1_chr2	PGSB	CDS	91302373	91302453	.	+	0	ID=LotjaGi2g1v0415100.3.CDS.13;Parent=LotjaGi2g1v0415100.3
LjG1.1_chr2	PGSB	mRNA	91297334	91302453	.	+	.	ID=LotjaGi2g1v0415100.4;Parent=LotjaGi2g1v0415100
LjG1.1_chr2	PGSB	exon	91297334	91297416	.	+	.	ID=LotjaGi2g1v0415100.4.exon.1;Parent=LotjaGi2g1v0415100.4
LjG1.1_chr2	PGSB	CDS	91297334	91297416	.	+	0	ID=LotjaGi2g1v0415100.4.CDS.1;Parent=LotjaGi2g1v0415100.4
LjG1.1_chr2	PGSB	exon	91297754	91297931	.	+	.	ID=LotjaGi2g1v0415100.4.exon.2;Parent=LotjaGi2g1v0415100.4
LjG1.1_chr2	PGSB	CDS	91297754	91297931	.	+	1	ID=LotjaGi2g1v0415100.4.CDS.2;Parent=LotjaGi2g1v0415100.4
LjG1.1_chr2	PGSB	exon	91297982	91298000	.	+	.	ID=LotjaGi2g1v0415100.4.exon.3;Parent=LotjaGi2g1v0415100.4
LjG1.1_chr2	PGSB	CDS	91297982	91298000	.	+	0	ID=LotjaGi2g1v0415100.4.CDS.3;Parent=LotjaGi2g1v0415100.4
LjG1.1_chr2	PGSB	exon	91298112	91298231	.	+	.	ID=LotjaGi2g1v0415100.4.exon.4;Parent=LotjaGi2g1v0415100.4
LjG1.1_chr2	PGSB	CDS	91298112	91298231	.	+	2	ID=LotjaGi2g1v0415100.4.CDS.4;Parent=LotjaGi2g1v0415100.4
LjG1.1_chr2	PGSB	exon	91298945	91299039	.	+	.	ID=LotjaGi2g1v0415100.4.exon.5;Parent=LotjaGi2g1v0415100.4
LjG1.1_chr2	PGSB	CDS	91298945	91299039	.	+	2	ID=LotjaGi2g1v0415100.4.CDS.5;Parent=LotjaGi2g1v0415100.4
LjG1.1_chr2	PGSB	exon	91299300	91299389	.	+	.	ID=LotjaGi2g1v0415100.4.exon.6;Parent=LotjaGi2g1v0415100.4
LjG1.1_chr2	PGSB	CDS	91299300	91299389	.	+	0	ID=LotjaGi2g1v0415100.4.CDS.6;Parent=LotjaGi2g1v0415100.4
LjG1.1_chr2	PGSB	exon	91299472	91299520	.	+	.	ID=LotjaGi2g1v0415100.4.exon.7;Parent=LotjaGi2g1v0415100.4
LjG1.1_chr2	PGSB	CDS	91299472	91299520	.	+	0	ID=LotjaGi2g1v0415100.4.CDS.7;Parent=LotjaGi2g1v0415100.4
LjG1.1_chr2	PGSB	exon	91299593	91299731	.	+	.	ID=LotjaGi2g1v0415100.4.exon.8;Parent=LotjaGi2g1v0415100.4
LjG1.1_chr2	PGSB	CDS	91299593	91299731	.	+	2	ID=LotjaGi2g1v0415100.4.CDS.8;Parent=LotjaGi2g1v0415100.4
LjG1.1_chr2	PGSB	exon	91299900	91300016	.	+	.	ID=LotjaGi2g1v0415100.4.exon.9;Parent=LotjaGi2g1v0415100.4
LjG1.1_chr2	PGSB	CDS	91299900	91300016	.	+	1	ID=LotjaGi2g1v0415100.4.CDS.9;Parent=LotjaGi2g1v0415100.4
LjG1.1_chr2	PGSB	exon	91300980	91301070	.	+	.	ID=LotjaGi2g1v0415100.4.exon.10;Parent=LotjaGi2g1v0415100.4
LjG1.1_chr2	PGSB	CDS	91300980	91301070	.	+	1	ID=LotjaGi2g1v0415100.4.CDS.10;Parent=LotjaGi2g1v0415100.4
LjG1.1_chr2	PGSB	exon	91301153	91301295	.	+	.	ID=LotjaGi2g1v0415100.4.exon.11;Parent=LotjaGi2g1v0415100.4
LjG1.1_chr2	PGSB	CDS	91301153	91301295	.	+	0	ID=LotjaGi2g1v0415100.4.CDS.11;Parent=LotjaGi2g1v0415100.4
LjG1.1_chr2	PGSB	exon	91301685	91301799	.	+	.	ID=LotjaGi2g1v0415100.4.exon.12;Parent=LotjaGi2g1v0415100.4
LjG1.1_chr2	PGSB	CDS	91301685	91301799	.	+	1	ID=LotjaGi2g1v0415100.4.CDS.12;Parent=LotjaGi2g1v0415100.4
LjG1.1_chr2	PGSB	exon	91302254	91302298	.	+	.	ID=LotjaGi2g1v0415100.4.exon.13;Parent=LotjaGi2g1v0415100.4
LjG1.1_chr2	PGSB	CDS	91302254	91302298	.	+	0	ID=LotjaGi2g1v0415100.4.CDS.13;Parent=LotjaGi2g1v0415100.4
LjG1.1_chr2	PGSB	exon	91302373	91302453	.	+	.	ID=LotjaGi2g1v0415100.4.exon.14;Parent=LotjaGi2g1v0415100.4
LjG1.1_chr2	PGSB	CDS	91302373	91302453	.	+	0	ID=LotjaGi2g1v0415100.4.CDS.14;Parent=LotjaGi2g1v0415100.4
###
LjG1.1_chr2	PGSB	gene	91304660	91307115	.	+	.	ID=LotjaGi2g1v0415200
LjG1.1_chr2	PGSB	mRNA	91304660	91307115	.	+	.	ID=LotjaGi2g1v0415200.1;Parent=LotjaGi2g1v0415200
LjG1.1_chr2	PGSB	five_prime_UTR	91304660	91304881	.	+	.	ID=LotjaGi2g1v0415200.1.five_prime_UTR.1;Parent=LotjaGi2g1v0415200.1
LjG1.1_chr2	PGSB	exon	91304660	91305118	.	+	.	ID=LotjaGi2g1v0415200.1.exon.1;Parent=LotjaGi2g1v0415200.1
LjG1.1_chr2	PGSB	CDS	91304882	91305118	.	+	0	ID=LotjaGi2g1v0415200.1.CDS.1;Parent=LotjaGi2g1v0415200.1
LjG1.1_chr2	PGSB	CDS	91306064	91306297	.	+	0	ID=LotjaGi2g1v0415200.1.CDS.2;Parent=LotjaGi2g1v0415200.1
LjG1.1_chr2	PGSB	exon	91306064	91307115	.	+	.	ID=LotjaGi2g1v0415200.1.exon.2;Parent=LotjaGi2g1v0415200.1
LjG1.1_chr2	PGSB	three_prime_UTR	91306298	91307115	.	+	.	ID=LotjaGi2g1v0415200.1.three_prime_UTR.2;Parent=LotjaGi2g1v0415200.1
###
LjG1.1_chr2	PGSB	gene	91307353	91310844	.	-	.	ID=LotjaGi2g1v0415300
LjG1.1_chr2	PGSB	mRNA	91307353	91310844	.	-	.	ID=LotjaGi2g1v0415300.1;Parent=LotjaGi2g1v0415300
LjG1.1_chr2	PGSB	three_prime_UTR	91307353	91308696	.	-	.	ID=LotjaGi2g1v0415300.1.three_prime_UTR.1;Parent=LotjaGi2g1v0415300.1
LjG1.1_chr2	PGSB	exon	91307353	91308735	.	-	.	ID=LotjaGi2g1v0415300.1.exon.1;Parent=LotjaGi2g1v0415300.1
LjG1.1_chr2	PGSB	CDS	91308697	91308735	.	-	0	ID=LotjaGi2g1v0415300.1.CDS.1;Parent=LotjaGi2g1v0415300.1
LjG1.1_chr2	PGSB	exon	91308854	91308963	.	-	.	ID=LotjaGi2g1v0415300.1.exon.2;Parent=LotjaGi2g1v0415300.1
LjG1.1_chr2	PGSB	CDS	91308854	91308963	.	-	2	ID=LotjaGi2g1v0415300.1.CDS.2;Parent=LotjaGi2g1v0415300.1
LjG1.1_chr2	PGSB	exon	91309057	91309170	.	-	.	ID=LotjaGi2g1v0415300.1.exon.3;Parent=LotjaGi2g1v0415300.1
LjG1.1_chr2	PGSB	CDS	91309057	91309170	.	-	2	ID=LotjaGi2g1v0415300.1.CDS.3;Parent=LotjaGi2g1v0415300.1
LjG1.1_chr2	PGSB	exon	91309294	91309407	.	-	.	ID=LotjaGi2g1v0415300.1.exon.4;Parent=LotjaGi2g1v0415300.1
LjG1.1_chr2	PGSB	CDS	91309294	91309407	.	-	2	ID=LotjaGi2g1v0415300.1.CDS.4;Parent=LotjaGi2g1v0415300.1
LjG1.1_chr2	PGSB	CDS	91310316	91310379	.	-	0	ID=LotjaGi2g1v0415300.1.CDS.5;Parent=LotjaGi2g1v0415300.1
LjG1.1_chr2	PGSB	exon	91310316	91310451	.	-	.	ID=LotjaGi2g1v0415300.1.exon.5;Parent=LotjaGi2g1v0415300.1
LjG1.1_chr2	PGSB	five_prime_UTR	91310380	91310451	.	-	.	ID=LotjaGi2g1v0415300.1.five_prime_UTR.2;Parent=LotjaGi2g1v0415300.1
LjG1.1_chr2	PGSB	exon	91310558	91310844	.	-	.	ID=LotjaGi2g1v0415300.1.exon.6;Parent=LotjaGi2g1v0415300.1
LjG1.1_chr2	PGSB	five_prime_UTR	91310558	91310844	.	-	.	ID=LotjaGi2g1v0415300.1.five_prime_UTR.3;Parent=LotjaGi2g1v0415300.1
LjG1.1_chr2	PGSB	mRNA	91308697	91309476	.	-	.	ID=LotjaGi2g1v0415300.2;Parent=LotjaGi2g1v0415300
LjG1.1_chr2	PGSB	exon	91308697	91308735	.	-	.	ID=LotjaGi2g1v0415300.2.exon.1;Parent=LotjaGi2g1v0415300.2
LjG1.1_chr2	PGSB	CDS	91308697	91308735	.	-	0	ID=LotjaGi2g1v0415300.2.CDS.1;Parent=LotjaGi2g1v0415300.2
LjG1.1_chr2	PGSB	exon	91308854	91308963	.	-	.	ID=LotjaGi2g1v0415300.2.exon.2;Parent=LotjaGi2g1v0415300.2
LjG1.1_chr2	PGSB	CDS	91308854	91308963	.	-	2	ID=LotjaGi2g1v0415300.2.CDS.2;Parent=LotjaGi2g1v0415300.2
LjG1.1_chr2	PGSB	CDS	91309057	91309162	.	-	0	ID=LotjaGi2g1v0415300.2.CDS.3;Parent=LotjaGi2g1v0415300.2
LjG1.1_chr2	PGSB	exon	91309057	91309170	.	-	.	ID=LotjaGi2g1v0415300.2.exon.3;Parent=LotjaGi2g1v0415300.2
LjG1.1_chr2	PGSB	exon	91309294	91309476	.	-	.	ID=LotjaGi2g1v0415300.2.exon.4;Parent=LotjaGi2g1v0415300.2
###
LjG1.1_chr2	PGSB	gene	91318883	91322001	.	+	.	ID=LotjaGi2g1v0415400
LjG1.1_chr2	PGSB	mRNA	91318883	91322001	.	+	.	ID=LotjaGi2g1v0415400.1;Parent=LotjaGi2g1v0415400
LjG1.1_chr2	PGSB	five_prime_UTR	91318883	91319063	.	+	.	ID=LotjaGi2g1v0415400.1.five_prime_UTR.1;Parent=LotjaGi2g1v0415400.1
LjG1.1_chr2	PGSB	exon	91318883	91319391	.	+	.	ID=LotjaGi2g1v0415400.1.exon.1;Parent=LotjaGi2g1v0415400.1
LjG1.1_chr2	PGSB	CDS	91319064	91319391	.	+	0	ID=LotjaGi2g1v0415400.1.CDS.1;Parent=LotjaGi2g1v0415400.1
LjG1.1_chr2	PGSB	exon	91319761	91319901	.	+	.	ID=LotjaGi2g1v0415400.1.exon.2;Parent=LotjaGi2g1v0415400.1
LjG1.1_chr2	PGSB	CDS	91319761	91319901	.	+	2	ID=LotjaGi2g1v0415400.1.CDS.2;Parent=LotjaGi2g1v0415400.1
LjG1.1_chr2	PGSB	exon	91320027	91320299	.	+	.	ID=LotjaGi2g1v0415400.1.exon.3;Parent=LotjaGi2g1v0415400.1
LjG1.1_chr2	PGSB	CDS	91320027	91320299	.	+	2	ID=LotjaGi2g1v0415400.1.CDS.3;Parent=LotjaGi2g1v0415400.1
LjG1.1_chr2	PGSB	exon	91320384	91320505	.	+	.	ID=LotjaGi2g1v0415400.1.exon.4;Parent=LotjaGi2g1v0415400.1
LjG1.1_chr2	PGSB	CDS	91320384	91320505	.	+	2	ID=LotjaGi2g1v0415400.1.CDS.4;Parent=LotjaGi2g1v0415400.1
LjG1.1_chr2	PGSB	exon	91320598	91320741	.	+	.	ID=LotjaGi2g1v0415400.1.exon.5;Parent=LotjaGi2g1v0415400.1
LjG1.1_chr2	PGSB	CDS	91320598	91320741	.	+	0	ID=LotjaGi2g1v0415400.1.CDS.5;Parent=LotjaGi2g1v0415400.1
LjG1.1_chr2	PGSB	CDS	91321076	91321702	.	+	0	ID=LotjaGi2g1v0415400.1.CDS.6;Parent=LotjaGi2g1v0415400.1
LjG1.1_chr2	PGSB	exon	91321076	91322001	.	+	.	ID=LotjaGi2g1v0415400.1.exon.6;Parent=LotjaGi2g1v0415400.1
LjG1.1_chr2	PGSB	three_prime_UTR	91321703	91322001	.	+	.	ID=LotjaGi2g1v0415400.1.three_prime_UTR.2;Parent=LotjaGi2g1v0415400.1
###
LjG1.1_chr2	PGSB	gene	91322178	91325002	.	-	.	ID=LotjaGi2g1v0415500
LjG1.1_chr2	PGSB	mRNA	91322178	91325002	.	-	.	ID=LotjaGi2g1v0415500.1;Parent=LotjaGi2g1v0415500
LjG1.1_chr2	PGSB	three_prime_UTR	91322178	91322974	.	-	.	ID=LotjaGi2g1v0415500.1.three_prime_UTR.1;Parent=LotjaGi2g1v0415500.1
LjG1.1_chr2	PGSB	exon	91322178	91323238	.	-	.	ID=LotjaGi2g1v0415500.1.exon.1;Parent=LotjaGi2g1v0415500.1
LjG1.1_chr2	PGSB	CDS	91322975	91323238	.	-	0	ID=LotjaGi2g1v0415500.1.CDS.1;Parent=LotjaGi2g1v0415500.1
LjG1.1_chr2	PGSB	exon	91323338	91323601	.	-	.	ID=LotjaGi2g1v0415500.1.exon.2;Parent=LotjaGi2g1v0415500.1
LjG1.1_chr2	PGSB	CDS	91323338	91323601	.	-	0	ID=LotjaGi2g1v0415500.1.CDS.2;Parent=LotjaGi2g1v0415500.1
LjG1.1_chr2	PGSB	exon	91323805	91324094	.	-	.	ID=LotjaGi2g1v0415500.1.exon.3;Parent=LotjaGi2g1v0415500.1
LjG1.1_chr2	PGSB	CDS	91323805	91324094	.	-	2	ID=LotjaGi2g1v0415500.1.CDS.3;Parent=LotjaGi2g1v0415500.1
LjG1.1_chr2	PGSB	CDS	91324292	91324442	.	-	0	ID=LotjaGi2g1v0415500.1.CDS.4;Parent=LotjaGi2g1v0415500.1
LjG1.1_chr2	PGSB	exon	91324292	91325002	.	-	.	ID=LotjaGi2g1v0415500.1.exon.4;Parent=LotjaGi2g1v0415500.1
LjG1.1_chr2	PGSB	five_prime_UTR	91324443	91325002	.	-	.	ID=LotjaGi2g1v0415500.1.five_prime_UTR.2;Parent=LotjaGi2g1v0415500.1
LjG1.1_chr2	PGSB	mRNA	91322579	91324957	.	-	.	ID=LotjaGi2g1v0415500.2;Parent=LotjaGi2g1v0415500
LjG1.1_chr2	PGSB	three_prime_UTR	91322579	91322974	.	-	.	ID=LotjaGi2g1v0415500.2.three_prime_UTR.1;Parent=LotjaGi2g1v0415500.2
LjG1.1_chr2	PGSB	exon	91322579	91323238	.	-	.	ID=LotjaGi2g1v0415500.2.exon.1;Parent=LotjaGi2g1v0415500.2
LjG1.1_chr2	PGSB	CDS	91322975	91323238	.	-	0	ID=LotjaGi2g1v0415500.2.CDS.1;Parent=LotjaGi2g1v0415500.2
LjG1.1_chr2	PGSB	exon	91323338	91323601	.	-	.	ID=LotjaGi2g1v0415500.2.exon.2;Parent=LotjaGi2g1v0415500.2
LjG1.1_chr2	PGSB	CDS	91323338	91323601	.	-	0	ID=LotjaGi2g1v0415500.2.CDS.2;Parent=LotjaGi2g1v0415500.2
LjG1.1_chr2	PGSB	CDS	91323805	91324179	.	-	0	ID=LotjaGi2g1v0415500.2.CDS.3;Parent=LotjaGi2g1v0415500.2
LjG1.1_chr2	PGSB	exon	91323805	91324957	.	-	.	ID=LotjaGi2g1v0415500.2.exon.3;Parent=LotjaGi2g1v0415500.2
LjG1.1_chr2	PGSB	five_prime_UTR	91324180	91324957	.	-	.	ID=LotjaGi2g1v0415500.2.five_prime_UTR.2;Parent=LotjaGi2g1v0415500.2
###
LjG1.1_chr2	PGSB	gene	91337582	91340895	.	+	.	ID=LotjaGi2g1v0415600
LjG1.1_chr2	PGSB	mRNA	91337582	91340895	.	+	.	ID=LotjaGi2g1v0415600.1;Parent=LotjaGi2g1v0415600
LjG1.1_chr2	PGSB	five_prime_UTR	91337582	91337625	.	+	.	ID=LotjaGi2g1v0415600.1.five_prime_UTR.1;Parent=LotjaGi2g1v0415600.1
LjG1.1_chr2	PGSB	exon	91337582	91338534	.	+	.	ID=LotjaGi2g1v0415600.1.exon.1;Parent=LotjaGi2g1v0415600.1
LjG1.1_chr2	PGSB	CDS	91337626	91338534	.	+	0	ID=LotjaGi2g1v0415600.1.CDS.1;Parent=LotjaGi2g1v0415600.1
LjG1.1_chr2	PGSB	exon	91339367	91339626	.	+	.	ID=LotjaGi2g1v0415600.1.exon.2;Parent=LotjaGi2g1v0415600.1
LjG1.1_chr2	PGSB	CDS	91339367	91339626	.	+	0	ID=LotjaGi2g1v0415600.1.CDS.2;Parent=LotjaGi2g1v0415600.1
LjG1.1_chr2	PGSB	CDS	91340152	91340458	.	+	1	ID=LotjaGi2g1v0415600.1.CDS.3;Parent=LotjaGi2g1v0415600.1
LjG1.1_chr2	PGSB	exon	91340152	91340895	.	+	.	ID=LotjaGi2g1v0415600.1.exon.3;Parent=LotjaGi2g1v0415600.1
LjG1.1_chr2	PGSB	three_prime_UTR	91340459	91340895	.	+	.	ID=LotjaGi2g1v0415600.1.three_prime_UTR.2;Parent=LotjaGi2g1v0415600.1
###
LjG1.1_chr2	PGSB	gene	91342378	91348672	.	-	.	ID=LotjaGi2g1v0415700
LjG1.1_chr2	PGSB	mRNA	91343424	91344609	.	-	.	ID=LotjaGi2g1v0415700.1;Parent=LotjaGi2g1v0415700
LjG1.1_chr2	PGSB	exon	91343424	91343552	.	-	.	ID=LotjaGi2g1v0415700.1.exon.1;Parent=LotjaGi2g1v0415700.1
LjG1.1_chr2	PGSB	CDS	91343424	91343552	.	-	0	ID=LotjaGi2g1v0415700.1.CDS.1;Parent=LotjaGi2g1v0415700.1
LjG1.1_chr2	PGSB	exon	91344064	91344234	.	-	.	ID=LotjaGi2g1v0415700.1.exon.2;Parent=LotjaGi2g1v0415700.1
LjG1.1_chr2	PGSB	CDS	91344064	91344234	.	-	0	ID=LotjaGi2g1v0415700.1.CDS.2;Parent=LotjaGi2g1v0415700.1
LjG1.1_chr2	PGSB	exon	91344328	91344416	.	-	.	ID=LotjaGi2g1v0415700.1.exon.3;Parent=LotjaGi2g1v0415700.1
LjG1.1_chr2	PGSB	CDS	91344328	91344416	.	-	2	ID=LotjaGi2g1v0415700.1.CDS.3;Parent=LotjaGi2g1v0415700.1
LjG1.1_chr2	PGSB	exon	91344498	91344609	.	-	.	ID=LotjaGi2g1v0415700.1.exon.4;Parent=LotjaGi2g1v0415700.1
LjG1.1_chr2	PGSB	CDS	91344498	91344609	.	-	0	ID=LotjaGi2g1v0415700.1.CDS.4;Parent=LotjaGi2g1v0415700.1
###
LjG1.1_chr2	PGSB	gene	91360708	91372557	.	+	.	ID=LotjaGi2g1v0415800
LjG1.1_chr2	PGSB	mRNA	91360708	91372557	.	+	.	ID=LotjaGi2g1v0415800.1;Parent=LotjaGi2g1v0415800
LjG1.1_chr2	PGSB	five_prime_UTR	91360708	91361051	.	+	.	ID=LotjaGi2g1v0415800.1.five_prime_UTR.1;Parent=LotjaGi2g1v0415800.1
LjG1.1_chr2	PGSB	exon	91360708	91361084	.	+	.	ID=LotjaGi2g1v0415800.1.exon.1;Parent=LotjaGi2g1v0415800.1
LjG1.1_chr2	PGSB	CDS	91361052	91361084	.	+	0	ID=LotjaGi2g1v0415800.1.CDS.1;Parent=LotjaGi2g1v0415800.1
LjG1.1_chr2	PGSB	exon	91361379	91361490	.	+	.	ID=LotjaGi2g1v0415800.1.exon.2;Parent=LotjaGi2g1v0415800.1
LjG1.1_chr2	PGSB	CDS	91361379	91361490	.	+	0	ID=LotjaGi2g1v0415800.1.CDS.2;Parent=LotjaGi2g1v0415800.1
LjG1.1_chr2	PGSB	exon	91364726	91364943	.	+	.	ID=LotjaGi2g1v0415800.1.exon.3;Parent=LotjaGi2g1v0415800.1
LjG1.1_chr2	PGSB	CDS	91364726	91364943	.	+	2	ID=LotjaGi2g1v0415800.1.CDS.3;Parent=LotjaGi2g1v0415800.1
LjG1.1_chr2	PGSB	exon	91365079	91365641	.	+	.	ID=LotjaGi2g1v0415800.1.exon.4;Parent=LotjaGi2g1v0415800.1
LjG1.1_chr2	PGSB	CDS	91365079	91365641	.	+	0	ID=LotjaGi2g1v0415800.1.CDS.4;Parent=LotjaGi2g1v0415800.1
LjG1.1_chr2	PGSB	CDS	91365811	91366684	.	+	1	ID=LotjaGi2g1v0415800.1.CDS.5;Parent=LotjaGi2g1v0415800.1
LjG1.1_chr2	PGSB	exon	91365811	91372557	.	+	.	ID=LotjaGi2g1v0415800.1.exon.5;Parent=LotjaGi2g1v0415800.1
LjG1.1_chr2	PGSB	three_prime_UTR	91366685	91372557	.	+	.	ID=LotjaGi2g1v0415800.1.three_prime_UTR.2;Parent=LotjaGi2g1v0415800.1
LjG1.1_chr2	PGSB	mRNA	91361352	91366684	.	+	.	ID=LotjaGi2g1v0415800.2;Parent=LotjaGi2g1v0415800
LjG1.1_chr2	PGSB	exon	91361352	91361490	.	+	.	ID=LotjaGi2g1v0415800.2.exon.1;Parent=LotjaGi2g1v0415800.2
LjG1.1_chr2	PGSB	exon	91364726	91364943	.	+	.	ID=LotjaGi2g1v0415800.2.exon.2;Parent=LotjaGi2g1v0415800.2
LjG1.1_chr2	PGSB	exon	91365079	91365641	.	+	.	ID=LotjaGi2g1v0415800.2.exon.3;Parent=LotjaGi2g1v0415800.2
LjG1.1_chr2	PGSB	CDS	91365085	91365641	.	+	0	ID=LotjaGi2g1v0415800.2.CDS.1;Parent=LotjaGi2g1v0415800.2
LjG1.1_chr2	PGSB	exon	91365811	91366684	.	+	.	ID=LotjaGi2g1v0415800.2.exon.4;Parent=LotjaGi2g1v0415800.2
LjG1.1_chr2	PGSB	CDS	91365811	91366684	.	+	1	ID=LotjaGi2g1v0415800.2.CDS.2;Parent=LotjaGi2g1v0415800.2
LjG1.1_chr2	PGSB	mRNA	91364797	91366684	.	+	.	ID=LotjaGi2g1v0415800.3;Parent=LotjaGi2g1v0415800
LjG1.1_chr2	PGSB	exon	91364797	91364943	.	+	.	ID=LotjaGi2g1v0415800.3.exon.1;Parent=LotjaGi2g1v0415800.3
LjG1.1_chr2	PGSB	exon	91365079	91365641	.	+	.	ID=LotjaGi2g1v0415800.3.exon.2;Parent=LotjaGi2g1v0415800.3
LjG1.1_chr2	PGSB	CDS	91365085	91365641	.	+	0	ID=LotjaGi2g1v0415800.3.CDS.1;Parent=LotjaGi2g1v0415800.3
LjG1.1_chr2	PGSB	exon	91365811	91366684	.	+	.	ID=LotjaGi2g1v0415800.3.exon.3;Parent=LotjaGi2g1v0415800.3
LjG1.1_chr2	PGSB	CDS	91365811	91366684	.	+	1	ID=LotjaGi2g1v0415800.3.CDS.2;Parent=LotjaGi2g1v0415800.3
###
LjG1.1_chr2	PGSB	gene	91360708	91374479	.	-	.	ID=LotjaGi2g1v0415900
LjG1.1_chr2	PGSB	mRNA	91360708	91374479	.	-	.	ID=LotjaGi2g1v0415900.1;Parent=LotjaGi2g1v0415900
LjG1.1_chr2	PGSB	three_prime_UTR	91360708	91368214	.	-	.	ID=LotjaGi2g1v0415900.1.three_prime_UTR.1;Parent=LotjaGi2g1v0415900.1
LjG1.1_chr2	PGSB	exon	91360708	91368328	.	-	.	ID=LotjaGi2g1v0415900.1.exon.1;Parent=LotjaGi2g1v0415900.1
LjG1.1_chr2	PGSB	CDS	91368215	91368328	.	-	0	ID=LotjaGi2g1v0415900.1.CDS.1;Parent=LotjaGi2g1v0415900.1
LjG1.1_chr2	PGSB	exon	91368415	91368523	.	-	.	ID=LotjaGi2g1v0415900.1.exon.2;Parent=LotjaGi2g1v0415900.1
LjG1.1_chr2	PGSB	CDS	91368415	91368523	.	-	1	ID=LotjaGi2g1v0415900.1.CDS.2;Parent=LotjaGi2g1v0415900.1
LjG1.1_chr2	PGSB	exon	91368660	91368808	.	-	.	ID=LotjaGi2g1v0415900.1.exon.3;Parent=LotjaGi2g1v0415900.1
LjG1.1_chr2	PGSB	CDS	91368660	91368808	.	-	0	ID=LotjaGi2g1v0415900.1.CDS.3;Parent=LotjaGi2g1v0415900.1
LjG1.1_chr2	PGSB	exon	91368949	91369051	.	-	.	ID=LotjaGi2g1v0415900.1.exon.4;Parent=LotjaGi2g1v0415900.1
LjG1.1_chr2	PGSB	CDS	91368949	91369051	.	-	1	ID=LotjaGi2g1v0415900.1.CDS.4;Parent=LotjaGi2g1v0415900.1
LjG1.1_chr2	PGSB	exon	91370632	91370807	.	-	.	ID=LotjaGi2g1v0415900.1.exon.5;Parent=LotjaGi2g1v0415900.1
LjG1.1_chr2	PGSB	CDS	91370632	91370807	.	-	0	ID=LotjaGi2g1v0415900.1.CDS.5;Parent=LotjaGi2g1v0415900.1
LjG1.1_chr2	PGSB	exon	91371519	91371581	.	-	.	ID=LotjaGi2g1v0415900.1.exon.6;Parent=LotjaGi2g1v0415900.1
LjG1.1_chr2	PGSB	CDS	91371519	91371581	.	-	0	ID=LotjaGi2g1v0415900.1.CDS.6;Parent=LotjaGi2g1v0415900.1
LjG1.1_chr2	PGSB	exon	91372469	91372557	.	-	.	ID=LotjaGi2g1v0415900.1.exon.7;Parent=LotjaGi2g1v0415900.1
LjG1.1_chr2	PGSB	CDS	91372469	91372557	.	-	2	ID=LotjaGi2g1v0415900.1.CDS.7;Parent=LotjaGi2g1v0415900.1
LjG1.1_chr2	PGSB	exon	91372682	91372792	.	-	.	ID=LotjaGi2g1v0415900.1.exon.8;Parent=LotjaGi2g1v0415900.1
LjG1.1_chr2	PGSB	CDS	91372682	91372792	.	-	2	ID=LotjaGi2g1v0415900.1.CDS.8;Parent=LotjaGi2g1v0415900.1
LjG1.1_chr2	PGSB	exon	91372926	91373060	.	-	.	ID=LotjaGi2g1v0415900.1.exon.9;Parent=LotjaGi2g1v0415900.1
LjG1.1_chr2	PGSB	CDS	91372926	91373060	.	-	2	ID=LotjaGi2g1v0415900.1.CDS.9;Parent=LotjaGi2g1v0415900.1
LjG1.1_chr2	PGSB	exon	91373409	91373574	.	-	.	ID=LotjaGi2g1v0415900.1.exon.10;Parent=LotjaGi2g1v0415900.1
LjG1.1_chr2	PGSB	CDS	91373409	91373574	.	-	0	ID=LotjaGi2g1v0415900.1.CDS.10;Parent=LotjaGi2g1v0415900.1
LjG1.1_chr2	PGSB	CDS	91373684	91374247	.	-	0	ID=LotjaGi2g1v0415900.1.CDS.11;Parent=LotjaGi2g1v0415900.1
LjG1.1_chr2	PGSB	exon	91373684	91374479	.	-	.	ID=LotjaGi2g1v0415900.1.exon.11;Parent=LotjaGi2g1v0415900.1
LjG1.1_chr2	PGSB	five_prime_UTR	91374248	91374479	.	-	.	ID=LotjaGi2g1v0415900.1.five_prime_UTR.2;Parent=LotjaGi2g1v0415900.1
LjG1.1_chr2	PGSB	mRNA	91360708	91374479	.	-	.	ID=LotjaGi2g1v0415900.2;Parent=LotjaGi2g1v0415900
LjG1.1_chr2	PGSB	three_prime_UTR	91360708	91368214	.	-	.	ID=LotjaGi2g1v0415900.2.three_prime_UTR.1;Parent=LotjaGi2g1v0415900.2
LjG1.1_chr2	PGSB	exon	91360708	91368328	.	-	.	ID=LotjaGi2g1v0415900.2.exon.1;Parent=LotjaGi2g1v0415900.2
LjG1.1_chr2	PGSB	CDS	91368215	91368328	.	-	0	ID=LotjaGi2g1v0415900.2.CDS.1;Parent=LotjaGi2g1v0415900.2
LjG1.1_chr2	PGSB	exon	91368415	91368523	.	-	.	ID=LotjaGi2g1v0415900.2.exon.2;Parent=LotjaGi2g1v0415900.2
LjG1.1_chr2	PGSB	CDS	91368415	91368523	.	-	1	ID=LotjaGi2g1v0415900.2.CDS.2;Parent=LotjaGi2g1v0415900.2
LjG1.1_chr2	PGSB	exon	91368660	91368808	.	-	.	ID=LotjaGi2g1v0415900.2.exon.3;Parent=LotjaGi2g1v0415900.2
LjG1.1_chr2	PGSB	CDS	91368660	91368808	.	-	0	ID=LotjaGi2g1v0415900.2.CDS.3;Parent=LotjaGi2g1v0415900.2
LjG1.1_chr2	PGSB	exon	91368949	91369051	.	-	.	ID=LotjaGi2g1v0415900.2.exon.4;Parent=LotjaGi2g1v0415900.2
LjG1.1_chr2	PGSB	CDS	91368949	91369051	.	-	1	ID=LotjaGi2g1v0415900.2.CDS.4;Parent=LotjaGi2g1v0415900.2
LjG1.1_chr2	PGSB	exon	91370632	91370807	.	-	.	ID=LotjaGi2g1v0415900.2.exon.5;Parent=LotjaGi2g1v0415900.2
LjG1.1_chr2	PGSB	CDS	91370632	91370807	.	-	0	ID=LotjaGi2g1v0415900.2.CDS.5;Parent=LotjaGi2g1v0415900.2
LjG1.1_chr2	PGSB	exon	91371519	91371581	.	-	.	ID=LotjaGi2g1v0415900.2.exon.6;Parent=LotjaGi2g1v0415900.2
LjG1.1_chr2	PGSB	CDS	91371519	91371581	.	-	0	ID=LotjaGi2g1v0415900.2.CDS.6;Parent=LotjaGi2g1v0415900.2
LjG1.1_chr2	PGSB	exon	91372469	91372557	.	-	.	ID=LotjaGi2g1v0415900.2.exon.7;Parent=LotjaGi2g1v0415900.2
LjG1.1_chr2	PGSB	CDS	91372469	91372557	.	-	2	ID=LotjaGi2g1v0415900.2.CDS.7;Parent=LotjaGi2g1v0415900.2
LjG1.1_chr2	PGSB	exon	91372682	91372792	.	-	.	ID=LotjaGi2g1v0415900.2.exon.8;Parent=LotjaGi2g1v0415900.2
LjG1.1_chr2	PGSB	CDS	91372682	91372792	.	-	2	ID=LotjaGi2g1v0415900.2.CDS.8;Parent=LotjaGi2g1v0415900.2
LjG1.1_chr2	PGSB	exon	91372926	91373060	.	-	.	ID=LotjaGi2g1v0415900.2.exon.9;Parent=LotjaGi2g1v0415900.2
LjG1.1_chr2	PGSB	CDS	91372926	91373060	.	-	2	ID=LotjaGi2g1v0415900.2.CDS.9;Parent=LotjaGi2g1v0415900.2
LjG1.1_chr2	PGSB	exon	91373409	91373574	.	-	.	ID=LotjaGi2g1v0415900.2.exon.10;Parent=LotjaGi2g1v0415900.2
LjG1.1_chr2	PGSB	CDS	91373409	91373574	.	-	0	ID=LotjaGi2g1v0415900.2.CDS.10;Parent=LotjaGi2g1v0415900.2
LjG1.1_chr2	PGSB	exon	91373684	91373953	.	-	.	ID=LotjaGi2g1v0415900.2.exon.11;Parent=LotjaGi2g1v0415900.2
LjG1.1_chr2	PGSB	CDS	91373684	91373953	.	-	0	ID=LotjaGi2g1v0415900.2.CDS.11;Parent=LotjaGi2g1v0415900.2
LjG1.1_chr2	PGSB	CDS	91374071	91374247	.	-	0	ID=LotjaGi2g1v0415900.2.CDS.12;Parent=LotjaGi2g1v0415900.2
LjG1.1_chr2	PGSB	exon	91374071	91374479	.	-	.	ID=LotjaGi2g1v0415900.2.exon.12;Parent=LotjaGi2g1v0415900.2
LjG1.1_chr2	PGSB	five_prime_UTR	91374248	91374479	.	-	.	ID=LotjaGi2g1v0415900.2.five_prime_UTR.2;Parent=LotjaGi2g1v0415900.2
LjG1.1_chr2	PGSB	mRNA	91368215	91374189	.	-	.	ID=LotjaGi2g1v0415900.3;Parent=LotjaGi2g1v0415900
LjG1.1_chr2	PGSB	exon	91368215	91368328	.	-	.	ID=LotjaGi2g1v0415900.3.exon.1;Parent=LotjaGi2g1v0415900.3
LjG1.1_chr2	PGSB	CDS	91368215	91368328	.	-	0	ID=LotjaGi2g1v0415900.3.CDS.1;Parent=LotjaGi2g1v0415900.3
LjG1.1_chr2	PGSB	exon	91368415	91368523	.	-	.	ID=LotjaGi2g1v0415900.3.exon.2;Parent=LotjaGi2g1v0415900.3
LjG1.1_chr2	PGSB	CDS	91368415	91368523	.	-	1	ID=LotjaGi2g1v0415900.3.CDS.2;Parent=LotjaGi2g1v0415900.3
LjG1.1_chr2	PGSB	exon	91368660	91368808	.	-	.	ID=LotjaGi2g1v0415900.3.exon.3;Parent=LotjaGi2g1v0415900.3
LjG1.1_chr2	PGSB	CDS	91368660	91368808	.	-	0	ID=LotjaGi2g1v0415900.3.CDS.3;Parent=LotjaGi2g1v0415900.3
LjG1.1_chr2	PGSB	exon	91368949	91369051	.	-	.	ID=LotjaGi2g1v0415900.3.exon.4;Parent=LotjaGi2g1v0415900.3
LjG1.1_chr2	PGSB	CDS	91368949	91369051	.	-	1	ID=LotjaGi2g1v0415900.3.CDS.4;Parent=LotjaGi2g1v0415900.3
LjG1.1_chr2	PGSB	exon	91370632	91370807	.	-	.	ID=LotjaGi2g1v0415900.3.exon.5;Parent=LotjaGi2g1v0415900.3
LjG1.1_chr2	PGSB	CDS	91370632	91370807	.	-	0	ID=LotjaGi2g1v0415900.3.CDS.5;Parent=LotjaGi2g1v0415900.3
LjG1.1_chr2	PGSB	exon	91371519	91371581	.	-	.	ID=LotjaGi2g1v0415900.3.exon.6;Parent=LotjaGi2g1v0415900.3
LjG1.1_chr2	PGSB	CDS	91371519	91371581	.	-	0	ID=LotjaGi2g1v0415900.3.CDS.6;Parent=LotjaGi2g1v0415900.3
LjG1.1_chr2	PGSB	exon	91372469	91372557	.	-	.	ID=LotjaGi2g1v0415900.3.exon.7;Parent=LotjaGi2g1v0415900.3
LjG1.1_chr2	PGSB	CDS	91372469	91372557	.	-	2	ID=LotjaGi2g1v0415900.3.CDS.7;Parent=LotjaGi2g1v0415900.3
LjG1.1_chr2	PGSB	exon	91372682	91372792	.	-	.	ID=LotjaGi2g1v0415900.3.exon.8;Parent=LotjaGi2g1v0415900.3
LjG1.1_chr2	PGSB	CDS	91372682	91372792	.	-	2	ID=LotjaGi2g1v0415900.3.CDS.8;Parent=LotjaGi2g1v0415900.3
LjG1.1_chr2	PGSB	exon	91372926	91373060	.	-	.	ID=LotjaGi2g1v0415900.3.exon.9;Parent=LotjaGi2g1v0415900.3
LjG1.1_chr2	PGSB	CDS	91372926	91373060	.	-	2	ID=LotjaGi2g1v0415900.3.CDS.9;Parent=LotjaGi2g1v0415900.3
LjG1.1_chr2	PGSB	exon	91373409	91373574	.	-	.	ID=LotjaGi2g1v0415900.3.exon.10;Parent=LotjaGi2g1v0415900.3
LjG1.1_chr2	PGSB	CDS	91373409	91373574	.	-	0	ID=LotjaGi2g1v0415900.3.CDS.10;Parent=LotjaGi2g1v0415900.3
LjG1.1_chr2	PGSB	exon	91373684	91373953	.	-	.	ID=LotjaGi2g1v0415900.3.exon.11;Parent=LotjaGi2g1v0415900.3
LjG1.1_chr2	PGSB	CDS	91373684	91373953	.	-	0	ID=LotjaGi2g1v0415900.3.CDS.11;Parent=LotjaGi2g1v0415900.3
LjG1.1_chr2	PGSB	CDS	91374067	91374087	.	-	0	ID=LotjaGi2g1v0415900.3.CDS.12;Parent=LotjaGi2g1v0415900.3
LjG1.1_chr2	PGSB	exon	91374067	91374189	.	-	.	ID=LotjaGi2g1v0415900.3.exon.12;Parent=LotjaGi2g1v0415900.3
LjG1.1_chr2	PGSB	five_prime_UTR	91374088	91374189	.	-	.	ID=LotjaGi2g1v0415900.3.five_prime_UTR.1;Parent=LotjaGi2g1v0415900.3
###
LjG1.1_chr2	PGSB	gene	91374606	91377820	.	+	.	ID=LotjaGi2g1v0416000
LjG1.1_chr2	PGSB	mRNA	91374606	91377820	.	+	.	ID=LotjaGi2g1v0416000.1;Parent=LotjaGi2g1v0416000
LjG1.1_chr2	PGSB	five_prime_UTR	91374606	91374771	.	+	.	ID=LotjaGi2g1v0416000.1.five_prime_UTR.1;Parent=LotjaGi2g1v0416000.1
LjG1.1_chr2	PGSB	exon	91374606	91377820	.	+	.	ID=LotjaGi2g1v0416000.1.exon.1;Parent=LotjaGi2g1v0416000.1
LjG1.1_chr2	PGSB	CDS	91374772	91375911	.	+	0	ID=LotjaGi2g1v0416000.1.CDS.1;Parent=LotjaGi2g1v0416000.1
LjG1.1_chr2	PGSB	three_prime_UTR	91375912	91377820	.	+	.	ID=LotjaGi2g1v0416000.1.three_prime_UTR.2;Parent=LotjaGi2g1v0416000.1
###
LjG1.1_chr2	PGSB	gene	91377893	91386412	.	-	.	ID=LotjaGi2g1v0416100
LjG1.1_chr2	PGSB	mRNA	91377893	91386412	.	-	.	ID=LotjaGi2g1v0416100.1;Parent=LotjaGi2g1v0416100
LjG1.1_chr2	PGSB	three_prime_UTR	91377893	91378687	.	-	.	ID=LotjaGi2g1v0416100.1.three_prime_UTR.1;Parent=LotjaGi2g1v0416100.1
LjG1.1_chr2	PGSB	exon	91377893	91379115	.	-	.	ID=LotjaGi2g1v0416100.1.exon.1;Parent=LotjaGi2g1v0416100.1
LjG1.1_chr2	PGSB	CDS	91378688	91379115	.	-	2	ID=LotjaGi2g1v0416100.1.CDS.1;Parent=LotjaGi2g1v0416100.1
LjG1.1_chr2	PGSB	exon	91379218	91379383	.	-	.	ID=LotjaGi2g1v0416100.1.exon.2;Parent=LotjaGi2g1v0416100.1
LjG1.1_chr2	PGSB	CDS	91379218	91379383	.	-	0	ID=LotjaGi2g1v0416100.1.CDS.2;Parent=LotjaGi2g1v0416100.1
LjG1.1_chr2	PGSB	CDS	91379672	91379824	.	-	0	ID=LotjaGi2g1v0416100.1.CDS.3;Parent=LotjaGi2g1v0416100.1
LjG1.1_chr2	PGSB	exon	91379672	91381465	.	-	.	ID=LotjaGi2g1v0416100.1.exon.3;Parent=LotjaGi2g1v0416100.1
LjG1.1_chr2	PGSB	five_prime_UTR	91379825	91381465	.	-	.	ID=LotjaGi2g1v0416100.1.five_prime_UTR.2;Parent=LotjaGi2g1v0416100.1
LjG1.1_chr2	PGSB	exon	91381647	91381908	.	-	.	ID=LotjaGi2g1v0416100.1.exon.4;Parent=LotjaGi2g1v0416100.1
LjG1.1_chr2	PGSB	five_prime_UTR	91381647	91381908	.	-	.	ID=LotjaGi2g1v0416100.1.five_prime_UTR.3;Parent=LotjaGi2g1v0416100.1
LjG1.1_chr2	PGSB	exon	91382167	91382315	.	-	.	ID=LotjaGi2g1v0416100.1.exon.5;Parent=LotjaGi2g1v0416100.1
LjG1.1_chr2	PGSB	five_prime_UTR	91382167	91382315	.	-	.	ID=LotjaGi2g1v0416100.1.five_prime_UTR.4;Parent=LotjaGi2g1v0416100.1
LjG1.1_chr2	PGSB	exon	91382479	91382587	.	-	.	ID=LotjaGi2g1v0416100.1.exon.6;Parent=LotjaGi2g1v0416100.1
LjG1.1_chr2	PGSB	five_prime_UTR	91382479	91382587	.	-	.	ID=LotjaGi2g1v0416100.1.five_prime_UTR.5;Parent=LotjaGi2g1v0416100.1
LjG1.1_chr2	PGSB	exon	91382690	91382874	.	-	.	ID=LotjaGi2g1v0416100.1.exon.7;Parent=LotjaGi2g1v0416100.1
LjG1.1_chr2	PGSB	five_prime_UTR	91382690	91382874	.	-	.	ID=LotjaGi2g1v0416100.1.five_prime_UTR.6;Parent=LotjaGi2g1v0416100.1
LjG1.1_chr2	PGSB	exon	91383326	91384094	.	-	.	ID=LotjaGi2g1v0416100.1.exon.8;Parent=LotjaGi2g1v0416100.1
LjG1.1_chr2	PGSB	five_prime_UTR	91383326	91384094	.	-	.	ID=LotjaGi2g1v0416100.1.five_prime_UTR.7;Parent=LotjaGi2g1v0416100.1
LjG1.1_chr2	PGSB	exon	91384265	91384369	.	-	.	ID=LotjaGi2g1v0416100.1.exon.9;Parent=LotjaGi2g1v0416100.1
LjG1.1_chr2	PGSB	five_prime_UTR	91384265	91384369	.	-	.	ID=LotjaGi2g1v0416100.1.five_prime_UTR.8;Parent=LotjaGi2g1v0416100.1
LjG1.1_chr2	PGSB	exon	91384461	91384548	.	-	.	ID=LotjaGi2g1v0416100.1.exon.10;Parent=LotjaGi2g1v0416100.1
LjG1.1_chr2	PGSB	five_prime_UTR	91384461	91384548	.	-	.	ID=LotjaGi2g1v0416100.1.five_prime_UTR.9;Parent=LotjaGi2g1v0416100.1
LjG1.1_chr2	PGSB	exon	91384757	91384849	.	-	.	ID=LotjaGi2g1v0416100.1.exon.11;Parent=LotjaGi2g1v0416100.1
LjG1.1_chr2	PGSB	five_prime_UTR	91384757	91384849	.	-	.	ID=LotjaGi2g1v0416100.1.five_prime_UTR.10;Parent=LotjaGi2g1v0416100.1
LjG1.1_chr2	PGSB	exon	91384932	91385037	.	-	.	ID=LotjaGi2g1v0416100.1.exon.12;Parent=LotjaGi2g1v0416100.1
LjG1.1_chr2	PGSB	five_prime_UTR	91384932	91385037	.	-	.	ID=LotjaGi2g1v0416100.1.five_prime_UTR.11;Parent=LotjaGi2g1v0416100.1
LjG1.1_chr2	PGSB	exon	91385128	91386412	.	-	.	ID=LotjaGi2g1v0416100.1.exon.13;Parent=LotjaGi2g1v0416100.1
LjG1.1_chr2	PGSB	five_prime_UTR	91385128	91386412	.	-	.	ID=LotjaGi2g1v0416100.1.five_prime_UTR.12;Parent=LotjaGi2g1v0416100.1
LjG1.1_chr2	PGSB	mRNA	91377984	91380628	.	-	.	ID=LotjaGi2g1v0416100.2;Parent=LotjaGi2g1v0416100
LjG1.1_chr2	PGSB	three_prime_UTR	91377984	91378687	.	-	.	ID=LotjaGi2g1v0416100.2.three_prime_UTR.1;Parent=LotjaGi2g1v0416100.2
LjG1.1_chr2	PGSB	exon	91377984	91379115	.	-	.	ID=LotjaGi2g1v0416100.2.exon.1;Parent=LotjaGi2g1v0416100.2
LjG1.1_chr2	PGSB	CDS	91378688	91379115	.	-	2	ID=LotjaGi2g1v0416100.2.CDS.1;Parent=LotjaGi2g1v0416100.2
LjG1.1_chr2	PGSB	exon	91379218	91379383	.	-	.	ID=LotjaGi2g1v0416100.2.exon.2;Parent=LotjaGi2g1v0416100.2
LjG1.1_chr2	PGSB	CDS	91379218	91379383	.	-	0	ID=LotjaGi2g1v0416100.2.CDS.2;Parent=LotjaGi2g1v0416100.2
LjG1.1_chr2	PGSB	exon	91379672	91379863	.	-	.	ID=LotjaGi2g1v0416100.2.exon.3;Parent=LotjaGi2g1v0416100.2
LjG1.1_chr2	PGSB	CDS	91379672	91379863	.	-	0	ID=LotjaGi2g1v0416100.2.CDS.3;Parent=LotjaGi2g1v0416100.2
LjG1.1_chr2	PGSB	CDS	91379967	91380179	.	-	0	ID=LotjaGi2g1v0416100.2.CDS.4;Parent=LotjaGi2g1v0416100.2
LjG1.1_chr2	PGSB	exon	91379967	91380628	.	-	.	ID=LotjaGi2g1v0416100.2.exon.4;Parent=LotjaGi2g1v0416100.2
LjG1.1_chr2	PGSB	five_prime_UTR	91380180	91380628	.	-	.	ID=LotjaGi2g1v0416100.2.five_prime_UTR.2;Parent=LotjaGi2g1v0416100.2
LjG1.1_chr2	PGSB	mRNA	91377995	91380669	.	-	.	ID=LotjaGi2g1v0416100.3;Parent=LotjaGi2g1v0416100
LjG1.1_chr2	PGSB	three_prime_UTR	91377995	91378687	.	-	.	ID=LotjaGi2g1v0416100.3.three_prime_UTR.1;Parent=LotjaGi2g1v0416100.3
LjG1.1_chr2	PGSB	exon	91377995	91379115	.	-	.	ID=LotjaGi2g1v0416100.3.exon.1;Parent=LotjaGi2g1v0416100.3
LjG1.1_chr2	PGSB	CDS	91378688	91379115	.	-	2	ID=LotjaGi2g1v0416100.3.CDS.1;Parent=LotjaGi2g1v0416100.3
LjG1.1_chr2	PGSB	CDS	91379218	91379401	.	-	0	ID=LotjaGi2g1v0416100.3.CDS.2;Parent=LotjaGi2g1v0416100.3
LjG1.1_chr2	PGSB	exon	91379218	91380669	.	-	.	ID=LotjaGi2g1v0416100.3.exon.2;Parent=LotjaGi2g1v0416100.3
LjG1.1_chr2	PGSB	five_prime_UTR	91379402	91380669	.	-	.	ID=LotjaGi2g1v0416100.3.five_prime_UTR.2;Parent=LotjaGi2g1v0416100.3
LjG1.1_chr2	PGSB	mRNA	91377995	91380669	.	-	.	ID=LotjaGi2g1v0416100.4;Parent=LotjaGi2g1v0416100
LjG1.1_chr2	PGSB	three_prime_UTR	91377995	91379185	.	-	.	ID=LotjaGi2g1v0416100.4.three_prime_UTR.1;Parent=LotjaGi2g1v0416100.4
LjG1.1_chr2	PGSB	exon	91377995	91379383	.	-	.	ID=LotjaGi2g1v0416100.4.exon.1;Parent=LotjaGi2g1v0416100.4
LjG1.1_chr2	PGSB	CDS	91379186	91379383	.	-	0	ID=LotjaGi2g1v0416100.4.CDS.1;Parent=LotjaGi2g1v0416100.4
LjG1.1_chr2	PGSB	exon	91379672	91379863	.	-	.	ID=LotjaGi2g1v0416100.4.exon.2;Parent=LotjaGi2g1v0416100.4
LjG1.1_chr2	PGSB	CDS	91379672	91379863	.	-	0	ID=LotjaGi2g1v0416100.4.CDS.2;Parent=LotjaGi2g1v0416100.4
LjG1.1_chr2	PGSB	CDS	91379967	91380179	.	-	0	ID=LotjaGi2g1v0416100.4.CDS.3;Parent=LotjaGi2g1v0416100.4
LjG1.1_chr2	PGSB	exon	91379967	91380669	.	-	.	ID=LotjaGi2g1v0416100.4.exon.3;Parent=LotjaGi2g1v0416100.4
LjG1.1_chr2	PGSB	five_prime_UTR	91380180	91380669	.	-	.	ID=LotjaGi2g1v0416100.4.five_prime_UTR.2;Parent=LotjaGi2g1v0416100.4
LjG1.1_chr2	PGSB	mRNA	91378688	91379824	.	-	.	ID=LotjaGi2g1v0416100.5;Parent=LotjaGi2g1v0416100
LjG1.1_chr2	PGSB	exon	91378688	91379115	.	-	.	ID=LotjaGi2g1v0416100.5.exon.1;Parent=LotjaGi2g1v0416100.5
LjG1.1_chr2	PGSB	CDS	91378688	91379115	.	-	2	ID=LotjaGi2g1v0416100.5.CDS.1;Parent=LotjaGi2g1v0416100.5
LjG1.1_chr2	PGSB	exon	91379218	91379383	.	-	.	ID=LotjaGi2g1v0416100.5.exon.2;Parent=LotjaGi2g1v0416100.5
LjG1.1_chr2	PGSB	CDS	91379218	91379383	.	-	0	ID=LotjaGi2g1v0416100.5.CDS.2;Parent=LotjaGi2g1v0416100.5
LjG1.1_chr2	PGSB	exon	91379672	91379824	.	-	.	ID=LotjaGi2g1v0416100.5.exon.3;Parent=LotjaGi2g1v0416100.5
LjG1.1_chr2	PGSB	CDS	91379672	91379824	.	-	0	ID=LotjaGi2g1v0416100.5.CDS.3;Parent=LotjaGi2g1v0416100.5
LjG1.1_chr2	PGSB	mRNA	91381000	91386395	.	-	.	ID=LotjaGi2g1v0416100.6;Parent=LotjaGi2g1v0416100
LjG1.1_chr2	PGSB	exon	91381000	91381465	.	-	.	ID=LotjaGi2g1v0416100.6.exon.1;Parent=LotjaGi2g1v0416100.6
LjG1.1_chr2	PGSB	three_prime_UTR	91381000	91381465	.	-	.	ID=LotjaGi2g1v0416100.6.three_prime_UTR.1;Parent=LotjaGi2g1v0416100.6
LjG1.1_chr2	PGSB	three_prime_UTR	91381647	91381685	.	-	.	ID=LotjaGi2g1v0416100.6.three_prime_UTR.2;Parent=LotjaGi2g1v0416100.6
LjG1.1_chr2	PGSB	exon	91381647	91381908	.	-	.	ID=LotjaGi2g1v0416100.6.exon.2;Parent=LotjaGi2g1v0416100.6
LjG1.1_chr2	PGSB	CDS	91381686	91381908	.	-	1	ID=LotjaGi2g1v0416100.6.CDS.1;Parent=LotjaGi2g1v0416100.6
LjG1.1_chr2	PGSB	exon	91382167	91382315	.	-	.	ID=LotjaGi2g1v0416100.6.exon.3;Parent=LotjaGi2g1v0416100.6
LjG1.1_chr2	PGSB	CDS	91382167	91382315	.	-	0	ID=LotjaGi2g1v0416100.6.CDS.2;Parent=LotjaGi2g1v0416100.6
LjG1.1_chr2	PGSB	exon	91382479	91382587	.	-	.	ID=LotjaGi2g1v0416100.6.exon.4;Parent=LotjaGi2g1v0416100.6
LjG1.1_chr2	PGSB	CDS	91382479	91382587	.	-	1	ID=LotjaGi2g1v0416100.6.CDS.3;Parent=LotjaGi2g1v0416100.6
LjG1.1_chr2	PGSB	exon	91382690	91382874	.	-	.	ID=LotjaGi2g1v0416100.6.exon.5;Parent=LotjaGi2g1v0416100.6
LjG1.1_chr2	PGSB	CDS	91382690	91382874	.	-	0	ID=LotjaGi2g1v0416100.6.CDS.4;Parent=LotjaGi2g1v0416100.6
LjG1.1_chr2	PGSB	exon	91383326	91384094	.	-	.	ID=LotjaGi2g1v0416100.6.exon.6;Parent=LotjaGi2g1v0416100.6
LjG1.1_chr2	PGSB	CDS	91383326	91384094	.	-	1	ID=LotjaGi2g1v0416100.6.CDS.5;Parent=LotjaGi2g1v0416100.6
LjG1.1_chr2	PGSB	exon	91384265	91384369	.	-	.	ID=LotjaGi2g1v0416100.6.exon.7;Parent=LotjaGi2g1v0416100.6
LjG1.1_chr2	PGSB	CDS	91384265	91384369	.	-	1	ID=LotjaGi2g1v0416100.6.CDS.6;Parent=LotjaGi2g1v0416100.6
LjG1.1_chr2	PGSB	exon	91384461	91384548	.	-	.	ID=LotjaGi2g1v0416100.6.exon.8;Parent=LotjaGi2g1v0416100.6
LjG1.1_chr2	PGSB	CDS	91384461	91384548	.	-	2	ID=LotjaGi2g1v0416100.6.CDS.7;Parent=LotjaGi2g1v0416100.6
LjG1.1_chr2	PGSB	exon	91384757	91384849	.	-	.	ID=LotjaGi2g1v0416100.6.exon.9;Parent=LotjaGi2g1v0416100.6
LjG1.1_chr2	PGSB	CDS	91384757	91384849	.	-	2	ID=LotjaGi2g1v0416100.6.CDS.8;Parent=LotjaGi2g1v0416100.6
LjG1.1_chr2	PGSB	exon	91384932	91385037	.	-	.	ID=LotjaGi2g1v0416100.6.exon.10;Parent=LotjaGi2g1v0416100.6
LjG1.1_chr2	PGSB	CDS	91384932	91385037	.	-	0	ID=LotjaGi2g1v0416100.6.CDS.9;Parent=LotjaGi2g1v0416100.6
LjG1.1_chr2	PGSB	CDS	91385128	91385157	.	-	0	ID=LotjaGi2g1v0416100.6.CDS.10;Parent=LotjaGi2g1v0416100.6
LjG1.1_chr2	PGSB	exon	91385128	91385183	.	-	.	ID=LotjaGi2g1v0416100.6.exon.11;Parent=LotjaGi2g1v0416100.6
LjG1.1_chr2	PGSB	five_prime_UTR	91385158	91385183	.	-	.	ID=LotjaGi2g1v0416100.6.five_prime_UTR.3;Parent=LotjaGi2g1v0416100.6
LjG1.1_chr2	PGSB	exon	91386197	91386395	.	-	.	ID=LotjaGi2g1v0416100.6.exon.12;Parent=LotjaGi2g1v0416100.6
LjG1.1_chr2	PGSB	five_prime_UTR	91386197	91386395	.	-	.	ID=LotjaGi2g1v0416100.6.five_prime_UTR.4;Parent=LotjaGi2g1v0416100.6
###
LjG1.1_chr2	PGSB	gene	91393118	91398644	.	-	.	ID=LotjaGi2g1v0416200
LjG1.1_chr2	PGSB	mRNA	91393118	91398644	.	-	.	ID=LotjaGi2g1v0416200.1;Parent=LotjaGi2g1v0416200
LjG1.1_chr2	PGSB	three_prime_UTR	91393118	91393685	.	-	.	ID=LotjaGi2g1v0416200.1.three_prime_UTR.1;Parent=LotjaGi2g1v0416200.1
LjG1.1_chr2	PGSB	exon	91393118	91393793	.	-	.	ID=LotjaGi2g1v0416200.1.exon.1;Parent=LotjaGi2g1v0416200.1
LjG1.1_chr2	PGSB	CDS	91393686	91393793	.	-	0	ID=LotjaGi2g1v0416200.1.CDS.1;Parent=LotjaGi2g1v0416200.1
LjG1.1_chr2	PGSB	exon	91394767	91394976	.	-	.	ID=LotjaGi2g1v0416200.1.exon.2;Parent=LotjaGi2g1v0416200.1
LjG1.1_chr2	PGSB	CDS	91394767	91394976	.	-	0	ID=LotjaGi2g1v0416200.1.CDS.2;Parent=LotjaGi2g1v0416200.1
LjG1.1_chr2	PGSB	exon	91395759	91395863	.	-	.	ID=LotjaGi2g1v0416200.1.exon.3;Parent=LotjaGi2g1v0416200.1
LjG1.1_chr2	PGSB	CDS	91395759	91395863	.	-	0	ID=LotjaGi2g1v0416200.1.CDS.3;Parent=LotjaGi2g1v0416200.1
LjG1.1_chr2	PGSB	exon	91395956	91396036	.	-	.	ID=LotjaGi2g1v0416200.1.exon.4;Parent=LotjaGi2g1v0416200.1
LjG1.1_chr2	PGSB	CDS	91395956	91396036	.	-	0	ID=LotjaGi2g1v0416200.1.CDS.4;Parent=LotjaGi2g1v0416200.1
LjG1.1_chr2	PGSB	exon	91397478	91397577	.	-	.	ID=LotjaGi2g1v0416200.1.exon.5;Parent=LotjaGi2g1v0416200.1
LjG1.1_chr2	PGSB	CDS	91397478	91397577	.	-	1	ID=LotjaGi2g1v0416200.1.CDS.5;Parent=LotjaGi2g1v0416200.1
LjG1.1_chr2	PGSB	CDS	91397702	91397949	.	-	0	ID=LotjaGi2g1v0416200.1.CDS.6;Parent=LotjaGi2g1v0416200.1
LjG1.1_chr2	PGSB	exon	91397702	91397995	.	-	.	ID=LotjaGi2g1v0416200.1.exon.6;Parent=LotjaGi2g1v0416200.1
LjG1.1_chr2	PGSB	five_prime_UTR	91397950	91397995	.	-	.	ID=LotjaGi2g1v0416200.1.five_prime_UTR.2;Parent=LotjaGi2g1v0416200.1
LjG1.1_chr2	PGSB	exon	91398291	91398644	.	-	.	ID=LotjaGi2g1v0416200.1.exon.7;Parent=LotjaGi2g1v0416200.1
LjG1.1_chr2	PGSB	five_prime_UTR	91398291	91398644	.	-	.	ID=LotjaGi2g1v0416200.1.five_prime_UTR.3;Parent=LotjaGi2g1v0416200.1
LjG1.1_chr2	PGSB	mRNA	91393686	91397949	.	-	.	ID=LotjaGi2g1v0416200.2;Parent=LotjaGi2g1v0416200
LjG1.1_chr2	PGSB	exon	91393686	91393793	.	-	.	ID=LotjaGi2g1v0416200.2.exon.1;Parent=LotjaGi2g1v0416200.2
LjG1.1_chr2	PGSB	CDS	91393686	91393793	.	-	0	ID=LotjaGi2g1v0416200.2.CDS.1;Parent=LotjaGi2g1v0416200.2
LjG1.1_chr2	PGSB	exon	91394767	91394976	.	-	.	ID=LotjaGi2g1v0416200.2.exon.2;Parent=LotjaGi2g1v0416200.2
LjG1.1_chr2	PGSB	CDS	91394767	91394976	.	-	0	ID=LotjaGi2g1v0416200.2.CDS.2;Parent=LotjaGi2g1v0416200.2
LjG1.1_chr2	PGSB	exon	91395759	91395863	.	-	.	ID=LotjaGi2g1v0416200.2.exon.3;Parent=LotjaGi2g1v0416200.2
LjG1.1_chr2	PGSB	CDS	91395759	91395863	.	-	0	ID=LotjaGi2g1v0416200.2.CDS.3;Parent=LotjaGi2g1v0416200.2
LjG1.1_chr2	PGSB	exon	91395956	91396036	.	-	.	ID=LotjaGi2g1v0416200.2.exon.4;Parent=LotjaGi2g1v0416200.2
LjG1.1_chr2	PGSB	CDS	91395956	91396036	.	-	0	ID=LotjaGi2g1v0416200.2.CDS.4;Parent=LotjaGi2g1v0416200.2
LjG1.1_chr2	PGSB	exon	91397478	91397577	.	-	.	ID=LotjaGi2g1v0416200.2.exon.5;Parent=LotjaGi2g1v0416200.2
LjG1.1_chr2	PGSB	CDS	91397478	91397577	.	-	1	ID=LotjaGi2g1v0416200.2.CDS.5;Parent=LotjaGi2g1v0416200.2
LjG1.1_chr2	PGSB	exon	91397702	91397949	.	-	.	ID=LotjaGi2g1v0416200.2.exon.6;Parent=LotjaGi2g1v0416200.2
LjG1.1_chr2	PGSB	CDS	91397702	91397949	.	-	0	ID=LotjaGi2g1v0416200.2.CDS.6;Parent=LotjaGi2g1v0416200.2
###
LjG1.1_chr2	PGSB	gene	91400223	91408166	.	-	.	ID=LotjaGi2g1v0416300
LjG1.1_chr2	PGSB	mRNA	91400223	91408166	.	-	.	ID=LotjaGi2g1v0416300.1;Parent=LotjaGi2g1v0416300
LjG1.1_chr2	PGSB	three_prime_UTR	91400223	91400481	.	-	.	ID=LotjaGi2g1v0416300.1.three_prime_UTR.1;Parent=LotjaGi2g1v0416300.1
LjG1.1_chr2	PGSB	exon	91400223	91400508	.	-	.	ID=LotjaGi2g1v0416300.1.exon.1;Parent=LotjaGi2g1v0416300.1
LjG1.1_chr2	PGSB	CDS	91400482	91400508	.	-	0	ID=LotjaGi2g1v0416300.1.CDS.1;Parent=LotjaGi2g1v0416300.1
LjG1.1_chr2	PGSB	exon	91402319	91402396	.	-	.	ID=LotjaGi2g1v0416300.1.exon.2;Parent=LotjaGi2g1v0416300.1
LjG1.1_chr2	PGSB	CDS	91402319	91402396	.	-	0	ID=LotjaGi2g1v0416300.1.CDS.2;Parent=LotjaGi2g1v0416300.1
LjG1.1_chr2	PGSB	exon	91402524	91402592	.	-	.	ID=LotjaGi2g1v0416300.1.exon.3;Parent=LotjaGi2g1v0416300.1
LjG1.1_chr2	PGSB	CDS	91402524	91402592	.	-	0	ID=LotjaGi2g1v0416300.1.CDS.3;Parent=LotjaGi2g1v0416300.1
LjG1.1_chr2	PGSB	exon	91402730	91402999	.	-	.	ID=LotjaGi2g1v0416300.1.exon.4;Parent=LotjaGi2g1v0416300.1
LjG1.1_chr2	PGSB	CDS	91402730	91402999	.	-	0	ID=LotjaGi2g1v0416300.1.CDS.4;Parent=LotjaGi2g1v0416300.1
LjG1.1_chr2	PGSB	exon	91403154	91403294	.	-	.	ID=LotjaGi2g1v0416300.1.exon.5;Parent=LotjaGi2g1v0416300.1
LjG1.1_chr2	PGSB	CDS	91403154	91403294	.	-	0	ID=LotjaGi2g1v0416300.1.CDS.5;Parent=LotjaGi2g1v0416300.1
LjG1.1_chr2	PGSB	exon	91403890	91404432	.	-	.	ID=LotjaGi2g1v0416300.1.exon.6;Parent=LotjaGi2g1v0416300.1
LjG1.1_chr2	PGSB	CDS	91403890	91404432	.	-	0	ID=LotjaGi2g1v0416300.1.CDS.6;Parent=LotjaGi2g1v0416300.1
LjG1.1_chr2	PGSB	exon	91404520	91404597	.	-	.	ID=LotjaGi2g1v0416300.1.exon.7;Parent=LotjaGi2g1v0416300.1
LjG1.1_chr2	PGSB	CDS	91404520	91404597	.	-	0	ID=LotjaGi2g1v0416300.1.CDS.7;Parent=LotjaGi2g1v0416300.1
LjG1.1_chr2	PGSB	exon	91404914	91404960	.	-	.	ID=LotjaGi2g1v0416300.1.exon.8;Parent=LotjaGi2g1v0416300.1
LjG1.1_chr2	PGSB	CDS	91404914	91404960	.	-	2	ID=LotjaGi2g1v0416300.1.CDS.8;Parent=LotjaGi2g1v0416300.1
LjG1.1_chr2	PGSB	exon	91405372	91405438	.	-	.	ID=LotjaGi2g1v0416300.1.exon.9;Parent=LotjaGi2g1v0416300.1
LjG1.1_chr2	PGSB	CDS	91405372	91405438	.	-	0	ID=LotjaGi2g1v0416300.1.CDS.9;Parent=LotjaGi2g1v0416300.1
LjG1.1_chr2	PGSB	exon	91405959	91406038	.	-	.	ID=LotjaGi2g1v0416300.1.exon.10;Parent=LotjaGi2g1v0416300.1
LjG1.1_chr2	PGSB	CDS	91405959	91406038	.	-	2	ID=LotjaGi2g1v0416300.1.CDS.10;Parent=LotjaGi2g1v0416300.1
LjG1.1_chr2	PGSB	CDS	91407048	91407177	.	-	0	ID=LotjaGi2g1v0416300.1.CDS.11;Parent=LotjaGi2g1v0416300.1
LjG1.1_chr2	PGSB	exon	91407048	91407197	.	-	.	ID=LotjaGi2g1v0416300.1.exon.11;Parent=LotjaGi2g1v0416300.1
LjG1.1_chr2	PGSB	five_prime_UTR	91407178	91407197	.	-	.	ID=LotjaGi2g1v0416300.1.five_prime_UTR.2;Parent=LotjaGi2g1v0416300.1
LjG1.1_chr2	PGSB	exon	91407895	91408166	.	-	.	ID=LotjaGi2g1v0416300.1.exon.12;Parent=LotjaGi2g1v0416300.1
LjG1.1_chr2	PGSB	five_prime_UTR	91407895	91408166	.	-	.	ID=LotjaGi2g1v0416300.1.five_prime_UTR.3;Parent=LotjaGi2g1v0416300.1
LjG1.1_chr2	PGSB	mRNA	91400599	91408166	.	-	.	ID=LotjaGi2g1v0416300.2;Parent=LotjaGi2g1v0416300
LjG1.1_chr2	PGSB	three_prime_UTR	91400599	91401067	.	-	.	ID=LotjaGi2g1v0416300.2.three_prime_UTR.1;Parent=LotjaGi2g1v0416300.2
LjG1.1_chr2	PGSB	exon	91400599	91401238	.	-	.	ID=LotjaGi2g1v0416300.2.exon.1;Parent=LotjaGi2g1v0416300.2
LjG1.1_chr2	PGSB	CDS	91401068	91401238	.	-	0	ID=LotjaGi2g1v0416300.2.CDS.1;Parent=LotjaGi2g1v0416300.2
LjG1.1_chr2	PGSB	exon	91402319	91402396	.	-	.	ID=LotjaGi2g1v0416300.2.exon.2;Parent=LotjaGi2g1v0416300.2
LjG1.1_chr2	PGSB	CDS	91402319	91402396	.	-	0	ID=LotjaGi2g1v0416300.2.CDS.2;Parent=LotjaGi2g1v0416300.2
LjG1.1_chr2	PGSB	exon	91402524	91402592	.	-	.	ID=LotjaGi2g1v0416300.2.exon.3;Parent=LotjaGi2g1v0416300.2
LjG1.1_chr2	PGSB	CDS	91402524	91402592	.	-	0	ID=LotjaGi2g1v0416300.2.CDS.3;Parent=LotjaGi2g1v0416300.2
LjG1.1_chr2	PGSB	exon	91402730	91402999	.	-	.	ID=LotjaGi2g1v0416300.2.exon.4;Parent=LotjaGi2g1v0416300.2
LjG1.1_chr2	PGSB	CDS	91402730	91402999	.	-	0	ID=LotjaGi2g1v0416300.2.CDS.4;Parent=LotjaGi2g1v0416300.2
LjG1.1_chr2	PGSB	exon	91403154	91403294	.	-	.	ID=LotjaGi2g1v0416300.2.exon.5;Parent=LotjaGi2g1v0416300.2
LjG1.1_chr2	PGSB	CDS	91403154	91403294	.	-	0	ID=LotjaGi2g1v0416300.2.CDS.5;Parent=LotjaGi2g1v0416300.2
LjG1.1_chr2	PGSB	exon	91403890	91404432	.	-	.	ID=LotjaGi2g1v0416300.2.exon.6;Parent=LotjaGi2g1v0416300.2
LjG1.1_chr2	PGSB	CDS	91403890	91404432	.	-	0	ID=LotjaGi2g1v0416300.2.CDS.6;Parent=LotjaGi2g1v0416300.2
LjG1.1_chr2	PGSB	exon	91404520	91404597	.	-	.	ID=LotjaGi2g1v0416300.2.exon.7;Parent=LotjaGi2g1v0416300.2
LjG1.1_chr2	PGSB	CDS	91404520	91404597	.	-	0	ID=LotjaGi2g1v0416300.2.CDS.7;Parent=LotjaGi2g1v0416300.2
LjG1.1_chr2	PGSB	exon	91404914	91404960	.	-	.	ID=LotjaGi2g1v0416300.2.exon.8;Parent=LotjaGi2g1v0416300.2
LjG1.1_chr2	PGSB	CDS	91404914	91404960	.	-	2	ID=LotjaGi2g1v0416300.2.CDS.8;Parent=LotjaGi2g1v0416300.2
LjG1.1_chr2	PGSB	exon	91405372	91405438	.	-	.	ID=LotjaGi2g1v0416300.2.exon.9;Parent=LotjaGi2g1v0416300.2
LjG1.1_chr2	PGSB	CDS	91405372	91405438	.	-	0	ID=LotjaGi2g1v0416300.2.CDS.9;Parent=LotjaGi2g1v0416300.2
LjG1.1_chr2	PGSB	exon	91405959	91406038	.	-	.	ID=LotjaGi2g1v0416300.2.exon.10;Parent=LotjaGi2g1v0416300.2
LjG1.1_chr2	PGSB	CDS	91405959	91406038	.	-	2	ID=LotjaGi2g1v0416300.2.CDS.10;Parent=LotjaGi2g1v0416300.2
LjG1.1_chr2	PGSB	CDS	91407048	91407177	.	-	0	ID=LotjaGi2g1v0416300.2.CDS.11;Parent=LotjaGi2g1v0416300.2
LjG1.1_chr2	PGSB	exon	91407048	91407197	.	-	.	ID=LotjaGi2g1v0416300.2.exon.11;Parent=LotjaGi2g1v0416300.2
LjG1.1_chr2	PGSB	five_prime_UTR	91407178	91407197	.	-	.	ID=LotjaGi2g1v0416300.2.five_prime_UTR.2;Parent=LotjaGi2g1v0416300.2
LjG1.1_chr2	PGSB	exon	91407895	91408166	.	-	.	ID=LotjaGi2g1v0416300.2.exon.12;Parent=LotjaGi2g1v0416300.2
LjG1.1_chr2	PGSB	five_prime_UTR	91407895	91408166	.	-	.	ID=LotjaGi2g1v0416300.2.five_prime_UTR.3;Parent=LotjaGi2g1v0416300.2
###
LjG1.1_chr2	PGSB	gene	91418213	91422286	.	-	.	ID=LotjaGi2g1v0416400
LjG1.1_chr2	PGSB	mRNA	91418213	91422286	.	-	.	ID=LotjaGi2g1v0416400.1;Parent=LotjaGi2g1v0416400
LjG1.1_chr2	PGSB	three_prime_UTR	91418213	91418840	.	-	.	ID=LotjaGi2g1v0416400.1.three_prime_UTR.1;Parent=LotjaGi2g1v0416400.1
LjG1.1_chr2	PGSB	exon	91418213	91418863	.	-	.	ID=LotjaGi2g1v0416400.1.exon.1;Parent=LotjaGi2g1v0416400.1
LjG1.1_chr2	PGSB	CDS	91418841	91418863	.	-	2	ID=LotjaGi2g1v0416400.1.CDS.1;Parent=LotjaGi2g1v0416400.1
LjG1.1_chr2	PGSB	exon	91418954	91419064	.	-	.	ID=LotjaGi2g1v0416400.1.exon.2;Parent=LotjaGi2g1v0416400.1
LjG1.1_chr2	PGSB	CDS	91418954	91419064	.	-	2	ID=LotjaGi2g1v0416400.1.CDS.2;Parent=LotjaGi2g1v0416400.1
LjG1.1_chr2	PGSB	exon	91419576	91419663	.	-	.	ID=LotjaGi2g1v0416400.1.exon.3;Parent=LotjaGi2g1v0416400.1
LjG1.1_chr2	PGSB	CDS	91419576	91419663	.	-	0	ID=LotjaGi2g1v0416400.1.CDS.3;Parent=LotjaGi2g1v0416400.1
LjG1.1_chr2	PGSB	exon	91420224	91420361	.	-	.	ID=LotjaGi2g1v0416400.1.exon.4;Parent=LotjaGi2g1v0416400.1
LjG1.1_chr2	PGSB	CDS	91420224	91420361	.	-	0	ID=LotjaGi2g1v0416400.1.CDS.4;Parent=LotjaGi2g1v0416400.1
LjG1.1_chr2	PGSB	exon	91420805	91420885	.	-	.	ID=LotjaGi2g1v0416400.1.exon.5;Parent=LotjaGi2g1v0416400.1
LjG1.1_chr2	PGSB	CDS	91420805	91420885	.	-	0	ID=LotjaGi2g1v0416400.1.CDS.5;Parent=LotjaGi2g1v0416400.1
LjG1.1_chr2	PGSB	exon	91420974	91421088	.	-	.	ID=LotjaGi2g1v0416400.1.exon.6;Parent=LotjaGi2g1v0416400.1
LjG1.1_chr2	PGSB	CDS	91420974	91421088	.	-	1	ID=LotjaGi2g1v0416400.1.CDS.6;Parent=LotjaGi2g1v0416400.1
LjG1.1_chr2	PGSB	exon	91421173	91421309	.	-	.	ID=LotjaGi2g1v0416400.1.exon.7;Parent=LotjaGi2g1v0416400.1
LjG1.1_chr2	PGSB	CDS	91421173	91421309	.	-	0	ID=LotjaGi2g1v0416400.1.CDS.7;Parent=LotjaGi2g1v0416400.1
LjG1.1_chr2	PGSB	exon	91421452	91421523	.	-	.	ID=LotjaGi2g1v0416400.1.exon.8;Parent=LotjaGi2g1v0416400.1
LjG1.1_chr2	PGSB	CDS	91421452	91421523	.	-	0	ID=LotjaGi2g1v0416400.1.CDS.8;Parent=LotjaGi2g1v0416400.1
LjG1.1_chr2	PGSB	exon	91421643	91421770	.	-	.	ID=LotjaGi2g1v0416400.1.exon.9;Parent=LotjaGi2g1v0416400.1
LjG1.1_chr2	PGSB	CDS	91421643	91421770	.	-	2	ID=LotjaGi2g1v0416400.1.CDS.9;Parent=LotjaGi2g1v0416400.1
LjG1.1_chr2	PGSB	CDS	91421865	91422090	.	-	0	ID=LotjaGi2g1v0416400.1.CDS.10;Parent=LotjaGi2g1v0416400.1
LjG1.1_chr2	PGSB	exon	91421865	91422286	.	-	.	ID=LotjaGi2g1v0416400.1.exon.10;Parent=LotjaGi2g1v0416400.1
LjG1.1_chr2	PGSB	five_prime_UTR	91422091	91422286	.	-	.	ID=LotjaGi2g1v0416400.1.five_prime_UTR.2;Parent=LotjaGi2g1v0416400.1
###
LjG1.1_chr2	PGSB	gene	91441253	91443869	.	+	.	ID=LotjaGi2g1v0416500
LjG1.1_chr2	PGSB	mRNA	91441253	91443869	.	+	.	ID=LotjaGi2g1v0416500.1;Parent=LotjaGi2g1v0416500
LjG1.1_chr2	PGSB	exon	91441253	91441446	.	+	.	ID=LotjaGi2g1v0416500.1.exon.1;Parent=LotjaGi2g1v0416500.1
LjG1.1_chr2	PGSB	five_prime_UTR	91441253	91441446	.	+	.	ID=LotjaGi2g1v0416500.1.five_prime_UTR.1;Parent=LotjaGi2g1v0416500.1
LjG1.1_chr2	PGSB	five_prime_UTR	91442380	91442426	.	+	.	ID=LotjaGi2g1v0416500.1.five_prime_UTR.2;Parent=LotjaGi2g1v0416500.1
LjG1.1_chr2	PGSB	exon	91442380	91442525	.	+	.	ID=LotjaGi2g1v0416500.1.exon.2;Parent=LotjaGi2g1v0416500.1
LjG1.1_chr2	PGSB	CDS	91442427	91442525	.	+	0	ID=LotjaGi2g1v0416500.1.CDS.1;Parent=LotjaGi2g1v0416500.1
LjG1.1_chr2	PGSB	exon	91442617	91442656	.	+	.	ID=LotjaGi2g1v0416500.1.exon.3;Parent=LotjaGi2g1v0416500.1
LjG1.1_chr2	PGSB	CDS	91442617	91442656	.	+	0	ID=LotjaGi2g1v0416500.1.CDS.2;Parent=LotjaGi2g1v0416500.1
LjG1.1_chr2	PGSB	exon	91442795	91442879	.	+	.	ID=LotjaGi2g1v0416500.1.exon.4;Parent=LotjaGi2g1v0416500.1
LjG1.1_chr2	PGSB	CDS	91442795	91442879	.	+	2	ID=LotjaGi2g1v0416500.1.CDS.3;Parent=LotjaGi2g1v0416500.1
LjG1.1_chr2	PGSB	CDS	91443073	91443268	.	+	1	ID=LotjaGi2g1v0416500.1.CDS.4;Parent=LotjaGi2g1v0416500.1
LjG1.1_chr2	PGSB	exon	91443073	91443869	.	+	.	ID=LotjaGi2g1v0416500.1.exon.5;Parent=LotjaGi2g1v0416500.1
LjG1.1_chr2	PGSB	three_prime_UTR	91443269	91443869	.	+	.	ID=LotjaGi2g1v0416500.1.three_prime_UTR.3;Parent=LotjaGi2g1v0416500.1
###
LjG1.1_chr2	PGSB	gene	91444262	91449560	.	+	.	ID=LotjaGi2g1v0416600
LjG1.1_chr2	PGSB	mRNA	91444262	91449560	.	+	.	ID=LotjaGi2g1v0416600.1;Parent=LotjaGi2g1v0416600
LjG1.1_chr2	PGSB	five_prime_UTR	91444262	91445534	.	+	.	ID=LotjaGi2g1v0416600.1.five_prime_UTR.1;Parent=LotjaGi2g1v0416600.1
LjG1.1_chr2	PGSB	exon	91444262	91445595	.	+	.	ID=LotjaGi2g1v0416600.1.exon.1;Parent=LotjaGi2g1v0416600.1
LjG1.1_chr2	PGSB	CDS	91445535	91445595	.	+	0	ID=LotjaGi2g1v0416600.1.CDS.1;Parent=LotjaGi2g1v0416600.1
LjG1.1_chr2	PGSB	exon	91445665	91445927	.	+	.	ID=LotjaGi2g1v0416600.1.exon.2;Parent=LotjaGi2g1v0416600.1
LjG1.1_chr2	PGSB	CDS	91445665	91445927	.	+	2	ID=LotjaGi2g1v0416600.1.CDS.2;Parent=LotjaGi2g1v0416600.1
LjG1.1_chr2	PGSB	exon	91446091	91446210	.	+	.	ID=LotjaGi2g1v0416600.1.exon.3;Parent=LotjaGi2g1v0416600.1
LjG1.1_chr2	PGSB	CDS	91446091	91446210	.	+	0	ID=LotjaGi2g1v0416600.1.CDS.3;Parent=LotjaGi2g1v0416600.1
LjG1.1_chr2	PGSB	exon	91446312	91446454	.	+	.	ID=LotjaGi2g1v0416600.1.exon.4;Parent=LotjaGi2g1v0416600.1
LjG1.1_chr2	PGSB	CDS	91446312	91446454	.	+	0	ID=LotjaGi2g1v0416600.1.CDS.4;Parent=LotjaGi2g1v0416600.1
LjG1.1_chr2	PGSB	exon	91446567	91446818	.	+	.	ID=LotjaGi2g1v0416600.1.exon.5;Parent=LotjaGi2g1v0416600.1
LjG1.1_chr2	PGSB	CDS	91446567	91446818	.	+	1	ID=LotjaGi2g1v0416600.1.CDS.5;Parent=LotjaGi2g1v0416600.1
LjG1.1_chr2	PGSB	exon	91447065	91447468	.	+	.	ID=LotjaGi2g1v0416600.1.exon.6;Parent=LotjaGi2g1v0416600.1
LjG1.1_chr2	PGSB	CDS	91447065	91447468	.	+	1	ID=LotjaGi2g1v0416600.1.CDS.6;Parent=LotjaGi2g1v0416600.1
LjG1.1_chr2	PGSB	exon	91447566	91447741	.	+	.	ID=LotjaGi2g1v0416600.1.exon.7;Parent=LotjaGi2g1v0416600.1
LjG1.1_chr2	PGSB	CDS	91447566	91447741	.	+	2	ID=LotjaGi2g1v0416600.1.CDS.7;Parent=LotjaGi2g1v0416600.1
LjG1.1_chr2	PGSB	exon	91448283	91448379	.	+	.	ID=LotjaGi2g1v0416600.1.exon.8;Parent=LotjaGi2g1v0416600.1
LjG1.1_chr2	PGSB	CDS	91448283	91448379	.	+	0	ID=LotjaGi2g1v0416600.1.CDS.8;Parent=LotjaGi2g1v0416600.1
LjG1.1_chr2	PGSB	CDS	91449079	91449221	.	+	2	ID=LotjaGi2g1v0416600.1.CDS.9;Parent=LotjaGi2g1v0416600.1
LjG1.1_chr2	PGSB	exon	91449079	91449560	.	+	.	ID=LotjaGi2g1v0416600.1.exon.9;Parent=LotjaGi2g1v0416600.1
LjG1.1_chr2	PGSB	three_prime_UTR	91449222	91449560	.	+	.	ID=LotjaGi2g1v0416600.1.three_prime_UTR.2;Parent=LotjaGi2g1v0416600.1
LjG1.1_chr2	PGSB	mRNA	91445535	91449221	.	+	.	ID=LotjaGi2g1v0416600.2;Parent=LotjaGi2g1v0416600
LjG1.1_chr2	PGSB	exon	91445535	91445595	.	+	.	ID=LotjaGi2g1v0416600.2.exon.1;Parent=LotjaGi2g1v0416600.2
LjG1.1_chr2	PGSB	CDS	91445535	91445595	.	+	0	ID=LotjaGi2g1v0416600.2.CDS.1;Parent=LotjaGi2g1v0416600.2
LjG1.1_chr2	PGSB	exon	91445665	91445927	.	+	.	ID=LotjaGi2g1v0416600.2.exon.2;Parent=LotjaGi2g1v0416600.2
LjG1.1_chr2	PGSB	CDS	91445665	91445927	.	+	2	ID=LotjaGi2g1v0416600.2.CDS.2;Parent=LotjaGi2g1v0416600.2
LjG1.1_chr2	PGSB	exon	91446091	91446210	.	+	.	ID=LotjaGi2g1v0416600.2.exon.3;Parent=LotjaGi2g1v0416600.2
LjG1.1_chr2	PGSB	CDS	91446091	91446210	.	+	0	ID=LotjaGi2g1v0416600.2.CDS.3;Parent=LotjaGi2g1v0416600.2
LjG1.1_chr2	PGSB	exon	91446312	91446454	.	+	.	ID=LotjaGi2g1v0416600.2.exon.4;Parent=LotjaGi2g1v0416600.2
LjG1.1_chr2	PGSB	CDS	91446312	91446454	.	+	0	ID=LotjaGi2g1v0416600.2.CDS.4;Parent=LotjaGi2g1v0416600.2
LjG1.1_chr2	PGSB	exon	91446567	91446818	.	+	.	ID=LotjaGi2g1v0416600.2.exon.5;Parent=LotjaGi2g1v0416600.2
LjG1.1_chr2	PGSB	CDS	91446567	91446818	.	+	1	ID=LotjaGi2g1v0416600.2.CDS.5;Parent=LotjaGi2g1v0416600.2
LjG1.1_chr2	PGSB	exon	91447065	91447477	.	+	.	ID=LotjaGi2g1v0416600.2.exon.6;Parent=LotjaGi2g1v0416600.2
LjG1.1_chr2	PGSB	CDS	91447065	91447477	.	+	1	ID=LotjaGi2g1v0416600.2.CDS.6;Parent=LotjaGi2g1v0416600.2
LjG1.1_chr2	PGSB	exon	91447566	91447741	.	+	.	ID=LotjaGi2g1v0416600.2.exon.7;Parent=LotjaGi2g1v0416600.2
LjG1.1_chr2	PGSB	CDS	91447566	91447741	.	+	2	ID=LotjaGi2g1v0416600.2.CDS.7;Parent=LotjaGi2g1v0416600.2
LjG1.1_chr2	PGSB	exon	91448283	91448379	.	+	.	ID=LotjaGi2g1v0416600.2.exon.8;Parent=LotjaGi2g1v0416600.2
LjG1.1_chr2	PGSB	CDS	91448283	91448379	.	+	0	ID=LotjaGi2g1v0416600.2.CDS.8;Parent=LotjaGi2g1v0416600.2
LjG1.1_chr2	PGSB	exon	91449079	91449221	.	+	.	ID=LotjaGi2g1v0416600.2.exon.9;Parent=LotjaGi2g1v0416600.2
LjG1.1_chr2	PGSB	CDS	91449079	91449221	.	+	2	ID=LotjaGi2g1v0416600.2.CDS.9;Parent=LotjaGi2g1v0416600.2
LjG1.1_chr2	PGSB	mRNA	91445535	91449233	.	+	.	ID=LotjaGi2g1v0416600.3;Parent=LotjaGi2g1v0416600
LjG1.1_chr2	PGSB	exon	91445535	91445595	.	+	.	ID=LotjaGi2g1v0416600.3.exon.1;Parent=LotjaGi2g1v0416600.3
LjG1.1_chr2	PGSB	CDS	91445535	91445595	.	+	0	ID=LotjaGi2g1v0416600.3.CDS.1;Parent=LotjaGi2g1v0416600.3
LjG1.1_chr2	PGSB	exon	91445665	91445927	.	+	.	ID=LotjaGi2g1v0416600.3.exon.2;Parent=LotjaGi2g1v0416600.3
LjG1.1_chr2	PGSB	CDS	91445665	91445927	.	+	2	ID=LotjaGi2g1v0416600.3.CDS.2;Parent=LotjaGi2g1v0416600.3
LjG1.1_chr2	PGSB	exon	91446091	91446210	.	+	.	ID=LotjaGi2g1v0416600.3.exon.3;Parent=LotjaGi2g1v0416600.3
LjG1.1_chr2	PGSB	CDS	91446091	91446210	.	+	0	ID=LotjaGi2g1v0416600.3.CDS.3;Parent=LotjaGi2g1v0416600.3
LjG1.1_chr2	PGSB	exon	91446312	91446454	.	+	.	ID=LotjaGi2g1v0416600.3.exon.4;Parent=LotjaGi2g1v0416600.3
LjG1.1_chr2	PGSB	CDS	91446312	91446454	.	+	0	ID=LotjaGi2g1v0416600.3.CDS.4;Parent=LotjaGi2g1v0416600.3
LjG1.1_chr2	PGSB	exon	91446567	91446818	.	+	.	ID=LotjaGi2g1v0416600.3.exon.5;Parent=LotjaGi2g1v0416600.3
LjG1.1_chr2	PGSB	CDS	91446567	91446818	.	+	1	ID=LotjaGi2g1v0416600.3.CDS.5;Parent=LotjaGi2g1v0416600.3
LjG1.1_chr2	PGSB	exon	91447128	91447468	.	+	.	ID=LotjaGi2g1v0416600.3.exon.6;Parent=LotjaGi2g1v0416600.3
LjG1.1_chr2	PGSB	CDS	91447128	91447468	.	+	1	ID=LotjaGi2g1v0416600.3.CDS.6;Parent=LotjaGi2g1v0416600.3
LjG1.1_chr2	PGSB	exon	91447551	91447741	.	+	.	ID=LotjaGi2g1v0416600.3.exon.7;Parent=LotjaGi2g1v0416600.3
LjG1.1_chr2	PGSB	CDS	91447551	91447741	.	+	2	ID=LotjaGi2g1v0416600.3.CDS.7;Parent=LotjaGi2g1v0416600.3
LjG1.1_chr2	PGSB	exon	91448283	91448379	.	+	.	ID=LotjaGi2g1v0416600.3.exon.8;Parent=LotjaGi2g1v0416600.3
LjG1.1_chr2	PGSB	CDS	91448283	91448379	.	+	0	ID=LotjaGi2g1v0416600.3.CDS.8;Parent=LotjaGi2g1v0416600.3
LjG1.1_chr2	PGSB	CDS	91449079	91449221	.	+	2	ID=LotjaGi2g1v0416600.3.CDS.9;Parent=LotjaGi2g1v0416600.3
LjG1.1_chr2	PGSB	exon	91449079	91449233	.	+	.	ID=LotjaGi2g1v0416600.3.exon.9;Parent=LotjaGi2g1v0416600.3
LjG1.1_chr2	PGSB	three_prime_UTR	91449222	91449233	.	+	.	ID=LotjaGi2g1v0416600.3.three_prime_UTR.1;Parent=LotjaGi2g1v0416600.3
###
LjG1.1_chr2	PGSB	gene	91452318	91455316	.	-	.	ID=LotjaGi2g1v0416700
LjG1.1_chr2	PGSB	mRNA	91452318	91455316	.	-	.	ID=LotjaGi2g1v0416700.1;Parent=LotjaGi2g1v0416700
LjG1.1_chr2	PGSB	three_prime_UTR	91452318	91452639	.	-	.	ID=LotjaGi2g1v0416700.1.three_prime_UTR.1;Parent=LotjaGi2g1v0416700.1
LjG1.1_chr2	PGSB	exon	91452318	91452816	.	-	.	ID=LotjaGi2g1v0416700.1.exon.1;Parent=LotjaGi2g1v0416700.1
LjG1.1_chr2	PGSB	CDS	91452640	91452816	.	-	0	ID=LotjaGi2g1v0416700.1.CDS.1;Parent=LotjaGi2g1v0416700.1
LjG1.1_chr2	PGSB	exon	91452893	91453154	.	-	.	ID=LotjaGi2g1v0416700.1.exon.2;Parent=LotjaGi2g1v0416700.1
LjG1.1_chr2	PGSB	CDS	91452893	91453154	.	-	1	ID=LotjaGi2g1v0416700.1.CDS.2;Parent=LotjaGi2g1v0416700.1
LjG1.1_chr2	PGSB	exon	91453226	91453377	.	-	.	ID=LotjaGi2g1v0416700.1.exon.3;Parent=LotjaGi2g1v0416700.1
LjG1.1_chr2	PGSB	CDS	91453226	91453377	.	-	0	ID=LotjaGi2g1v0416700.1.CDS.3;Parent=LotjaGi2g1v0416700.1
LjG1.1_chr2	PGSB	exon	91453550	91453664	.	-	.	ID=LotjaGi2g1v0416700.1.exon.4;Parent=LotjaGi2g1v0416700.1
LjG1.1_chr2	PGSB	CDS	91453550	91453664	.	-	1	ID=LotjaGi2g1v0416700.1.CDS.4;Parent=LotjaGi2g1v0416700.1
LjG1.1_chr2	PGSB	CDS	91454492	91454640	.	-	0	ID=LotjaGi2g1v0416700.1.CDS.5;Parent=LotjaGi2g1v0416700.1
LjG1.1_chr2	PGSB	exon	91454492	91454675	.	-	.	ID=LotjaGi2g1v0416700.1.exon.5;Parent=LotjaGi2g1v0416700.1
LjG1.1_chr2	PGSB	five_prime_UTR	91454641	91454675	.	-	.	ID=LotjaGi2g1v0416700.1.five_prime_UTR.2;Parent=LotjaGi2g1v0416700.1
LjG1.1_chr2	PGSB	exon	91455084	91455316	.	-	.	ID=LotjaGi2g1v0416700.1.exon.6;Parent=LotjaGi2g1v0416700.1
LjG1.1_chr2	PGSB	five_prime_UTR	91455084	91455316	.	-	.	ID=LotjaGi2g1v0416700.1.five_prime_UTR.3;Parent=LotjaGi2g1v0416700.1
LjG1.1_chr2	PGSB	mRNA	91452318	91455316	.	-	.	ID=LotjaGi2g1v0416700.2;Parent=LotjaGi2g1v0416700
LjG1.1_chr2	PGSB	three_prime_UTR	91452318	91452639	.	-	.	ID=LotjaGi2g1v0416700.2.three_prime_UTR.1;Parent=LotjaGi2g1v0416700.2
LjG1.1_chr2	PGSB	exon	91452318	91452816	.	-	.	ID=LotjaGi2g1v0416700.2.exon.1;Parent=LotjaGi2g1v0416700.2
LjG1.1_chr2	PGSB	CDS	91452640	91452816	.	-	0	ID=LotjaGi2g1v0416700.2.CDS.1;Parent=LotjaGi2g1v0416700.2
LjG1.1_chr2	PGSB	exon	91452893	91453154	.	-	.	ID=LotjaGi2g1v0416700.2.exon.2;Parent=LotjaGi2g1v0416700.2
LjG1.1_chr2	PGSB	CDS	91452893	91453154	.	-	1	ID=LotjaGi2g1v0416700.2.CDS.2;Parent=LotjaGi2g1v0416700.2
LjG1.1_chr2	PGSB	exon	91453226	91453377	.	-	.	ID=LotjaGi2g1v0416700.2.exon.3;Parent=LotjaGi2g1v0416700.2
LjG1.1_chr2	PGSB	CDS	91453226	91453377	.	-	0	ID=LotjaGi2g1v0416700.2.CDS.3;Parent=LotjaGi2g1v0416700.2
LjG1.1_chr2	PGSB	exon	91453550	91453664	.	-	.	ID=LotjaGi2g1v0416700.2.exon.4;Parent=LotjaGi2g1v0416700.2
LjG1.1_chr2	PGSB	CDS	91453550	91453664	.	-	1	ID=LotjaGi2g1v0416700.2.CDS.4;Parent=LotjaGi2g1v0416700.2
LjG1.1_chr2	PGSB	CDS	91455084	91455115	.	-	0	ID=LotjaGi2g1v0416700.2.CDS.5;Parent=LotjaGi2g1v0416700.2
LjG1.1_chr2	PGSB	exon	91455084	91455316	.	-	.	ID=LotjaGi2g1v0416700.2.exon.5;Parent=LotjaGi2g1v0416700.2
LjG1.1_chr2	PGSB	five_prime_UTR	91455116	91455316	.	-	.	ID=LotjaGi2g1v0416700.2.five_prime_UTR.2;Parent=LotjaGi2g1v0416700.2
LjG1.1_chr2	PGSB	mRNA	91452632	91453699	.	-	.	ID=LotjaGi2g1v0416700.3;Parent=LotjaGi2g1v0416700
LjG1.1_chr2	PGSB	exon	91452632	91452816	.	-	.	ID=LotjaGi2g1v0416700.3.exon.1;Parent=LotjaGi2g1v0416700.3
LjG1.1_chr2	PGSB	CDS	91452640	91452816	.	-	0	ID=LotjaGi2g1v0416700.3.CDS.1;Parent=LotjaGi2g1v0416700.3
LjG1.1_chr2	PGSB	exon	91452893	91453154	.	-	.	ID=LotjaGi2g1v0416700.3.exon.2;Parent=LotjaGi2g1v0416700.3
LjG1.1_chr2	PGSB	CDS	91452893	91453154	.	-	1	ID=LotjaGi2g1v0416700.3.CDS.2;Parent=LotjaGi2g1v0416700.3
LjG1.1_chr2	PGSB	exon	91453226	91453377	.	-	.	ID=LotjaGi2g1v0416700.3.exon.3;Parent=LotjaGi2g1v0416700.3
LjG1.1_chr2	PGSB	CDS	91453226	91453377	.	-	0	ID=LotjaGi2g1v0416700.3.CDS.3;Parent=LotjaGi2g1v0416700.3
LjG1.1_chr2	PGSB	CDS	91453550	91453561	.	-	0	ID=LotjaGi2g1v0416700.3.CDS.4;Parent=LotjaGi2g1v0416700.3
LjG1.1_chr2	PGSB	exon	91453550	91453699	.	-	.	ID=LotjaGi2g1v0416700.3.exon.4;Parent=LotjaGi2g1v0416700.3
###
LjG1.1_chr2	PGSB	gene	91465077	91469551	.	+	.	ID=LotjaGi2g1v0416800
LjG1.1_chr2	PGSB	mRNA	91465077	91469551	.	+	.	ID=LotjaGi2g1v0416800.1;Parent=LotjaGi2g1v0416800
LjG1.1_chr2	PGSB	exon	91465077	91465373	.	+	.	ID=LotjaGi2g1v0416800.1.exon.1;Parent=LotjaGi2g1v0416800.1
LjG1.1_chr2	PGSB	five_prime_UTR	91465077	91465373	.	+	.	ID=LotjaGi2g1v0416800.1.five_prime_UTR.1;Parent=LotjaGi2g1v0416800.1
LjG1.1_chr2	PGSB	five_prime_UTR	91465869	91465873	.	+	.	ID=LotjaGi2g1v0416800.1.five_prime_UTR.2;Parent=LotjaGi2g1v0416800.1
LjG1.1_chr2	PGSB	exon	91465869	91466102	.	+	.	ID=LotjaGi2g1v0416800.1.exon.2;Parent=LotjaGi2g1v0416800.1
LjG1.1_chr2	PGSB	CDS	91465874	91466102	.	+	0	ID=LotjaGi2g1v0416800.1.CDS.1;Parent=LotjaGi2g1v0416800.1
LjG1.1_chr2	PGSB	exon	91466198	91466475	.	+	.	ID=LotjaGi2g1v0416800.1.exon.3;Parent=LotjaGi2g1v0416800.1
LjG1.1_chr2	PGSB	CDS	91466198	91466475	.	+	2	ID=LotjaGi2g1v0416800.1.CDS.2;Parent=LotjaGi2g1v0416800.1
LjG1.1_chr2	PGSB	exon	91467213	91467377	.	+	.	ID=LotjaGi2g1v0416800.1.exon.4;Parent=LotjaGi2g1v0416800.1
LjG1.1_chr2	PGSB	CDS	91467213	91467377	.	+	0	ID=LotjaGi2g1v0416800.1.CDS.3;Parent=LotjaGi2g1v0416800.1
LjG1.1_chr2	PGSB	exon	91467464	91467598	.	+	.	ID=LotjaGi2g1v0416800.1.exon.5;Parent=LotjaGi2g1v0416800.1
LjG1.1_chr2	PGSB	CDS	91467464	91467598	.	+	0	ID=LotjaGi2g1v0416800.1.CDS.4;Parent=LotjaGi2g1v0416800.1
LjG1.1_chr2	PGSB	CDS	91468494	91468694	.	+	0	ID=LotjaGi2g1v0416800.1.CDS.5;Parent=LotjaGi2g1v0416800.1
LjG1.1_chr2	PGSB	exon	91468494	91469551	.	+	.	ID=LotjaGi2g1v0416800.1.exon.6;Parent=LotjaGi2g1v0416800.1
LjG1.1_chr2	PGSB	three_prime_UTR	91468695	91469551	.	+	.	ID=LotjaGi2g1v0416800.1.three_prime_UTR.3;Parent=LotjaGi2g1v0416800.1
###
LjG1.1_chr2	PGSB	gene	91478943	91481604	.	-	.	ID=LotjaGi2g1v0416900
LjG1.1_chr2	PGSB	mRNA	91478943	91481604	.	-	.	ID=LotjaGi2g1v0416900.1;Parent=LotjaGi2g1v0416900
LjG1.1_chr2	PGSB	three_prime_UTR	91478943	91479286	.	-	.	ID=LotjaGi2g1v0416900.1.three_prime_UTR.1;Parent=LotjaGi2g1v0416900.1
LjG1.1_chr2	PGSB	exon	91478943	91479463	.	-	.	ID=LotjaGi2g1v0416900.1.exon.1;Parent=LotjaGi2g1v0416900.1
LjG1.1_chr2	PGSB	CDS	91479287	91479463	.	-	0	ID=LotjaGi2g1v0416900.1.CDS.1;Parent=LotjaGi2g1v0416900.1
LjG1.1_chr2	PGSB	exon	91479540	91479801	.	-	.	ID=LotjaGi2g1v0416900.1.exon.2;Parent=LotjaGi2g1v0416900.1
LjG1.1_chr2	PGSB	CDS	91479540	91479801	.	-	1	ID=LotjaGi2g1v0416900.1.CDS.2;Parent=LotjaGi2g1v0416900.1
LjG1.1_chr2	PGSB	exon	91479891	91480042	.	-	.	ID=LotjaGi2g1v0416900.1.exon.3;Parent=LotjaGi2g1v0416900.1
LjG1.1_chr2	PGSB	CDS	91479891	91480042	.	-	0	ID=LotjaGi2g1v0416900.1.CDS.3;Parent=LotjaGi2g1v0416900.1
LjG1.1_chr2	PGSB	exon	91480209	91480323	.	-	.	ID=LotjaGi2g1v0416900.1.exon.4;Parent=LotjaGi2g1v0416900.1
LjG1.1_chr2	PGSB	CDS	91480209	91480323	.	-	1	ID=LotjaGi2g1v0416900.1.CDS.4;Parent=LotjaGi2g1v0416900.1
LjG1.1_chr2	PGSB	CDS	91481271	91481302	.	-	0	ID=LotjaGi2g1v0416900.1.CDS.5;Parent=LotjaGi2g1v0416900.1
LjG1.1_chr2	PGSB	exon	91481271	91481604	.	-	.	ID=LotjaGi2g1v0416900.1.exon.5;Parent=LotjaGi2g1v0416900.1
LjG1.1_chr2	PGSB	five_prime_UTR	91481303	91481604	.	-	.	ID=LotjaGi2g1v0416900.1.five_prime_UTR.2;Parent=LotjaGi2g1v0416900.1
LjG1.1_chr2	PGSB	mRNA	91479279	91480356	.	-	.	ID=LotjaGi2g1v0416900.2;Parent=LotjaGi2g1v0416900
LjG1.1_chr2	PGSB	exon	91479279	91479463	.	-	.	ID=LotjaGi2g1v0416900.2.exon.1;Parent=LotjaGi2g1v0416900.2
LjG1.1_chr2	PGSB	CDS	91479287	91479463	.	-	0	ID=LotjaGi2g1v0416900.2.CDS.1;Parent=LotjaGi2g1v0416900.2
LjG1.1_chr2	PGSB	exon	91479540	91479801	.	-	.	ID=LotjaGi2g1v0416900.2.exon.2;Parent=LotjaGi2g1v0416900.2
LjG1.1_chr2	PGSB	CDS	91479540	91479801	.	-	1	ID=LotjaGi2g1v0416900.2.CDS.2;Parent=LotjaGi2g1v0416900.2
LjG1.1_chr2	PGSB	exon	91479891	91480042	.	-	.	ID=LotjaGi2g1v0416900.2.exon.3;Parent=LotjaGi2g1v0416900.2
LjG1.1_chr2	PGSB	CDS	91479891	91480042	.	-	0	ID=LotjaGi2g1v0416900.2.CDS.3;Parent=LotjaGi2g1v0416900.2
LjG1.1_chr2	PGSB	CDS	91480209	91480220	.	-	0	ID=LotjaGi2g1v0416900.2.CDS.4;Parent=LotjaGi2g1v0416900.2
LjG1.1_chr2	PGSB	exon	91480209	91480356	.	-	.	ID=LotjaGi2g1v0416900.2.exon.4;Parent=LotjaGi2g1v0416900.2
LjG1.1_chr2	PGSB	mRNA	91479279	91480416	.	-	.	ID=LotjaGi2g1v0416900.3;Parent=LotjaGi2g1v0416900
LjG1.1_chr2	PGSB	three_prime_UTR	91479279	91479286	.	-	.	ID=LotjaGi2g1v0416900.3.three_prime_UTR.1;Parent=LotjaGi2g1v0416900.3
LjG1.1_chr2	PGSB	exon	91479279	91479463	.	-	.	ID=LotjaGi2g1v0416900.3.exon.1;Parent=LotjaGi2g1v0416900.3
LjG1.1_chr2	PGSB	CDS	91479287	91479463	.	-	0	ID=LotjaGi2g1v0416900.3.CDS.1;Parent=LotjaGi2g1v0416900.3
LjG1.1_chr2	PGSB	exon	91479540	91479801	.	-	.	ID=LotjaGi2g1v0416900.3.exon.2;Parent=LotjaGi2g1v0416900.3
LjG1.1_chr2	PGSB	CDS	91479540	91479801	.	-	1	ID=LotjaGi2g1v0416900.3.CDS.2;Parent=LotjaGi2g1v0416900.3
LjG1.1_chr2	PGSB	exon	91479891	91480042	.	-	.	ID=LotjaGi2g1v0416900.3.exon.3;Parent=LotjaGi2g1v0416900.3
LjG1.1_chr2	PGSB	CDS	91479891	91480042	.	-	0	ID=LotjaGi2g1v0416900.3.CDS.3;Parent=LotjaGi2g1v0416900.3
LjG1.1_chr2	PGSB	exon	91480209	91480323	.	-	.	ID=LotjaGi2g1v0416900.3.exon.4;Parent=LotjaGi2g1v0416900.3
LjG1.1_chr2	PGSB	CDS	91480209	91480323	.	-	1	ID=LotjaGi2g1v0416900.3.CDS.4;Parent=LotjaGi2g1v0416900.3
LjG1.1_chr2	PGSB	CDS	91480382	91480413	.	-	0	ID=LotjaGi2g1v0416900.3.CDS.5;Parent=LotjaGi2g1v0416900.3
LjG1.1_chr2	PGSB	exon	91480382	91480416	.	-	.	ID=LotjaGi2g1v0416900.3.exon.5;Parent=LotjaGi2g1v0416900.3
LjG1.1_chr2	PGSB	five_prime_UTR	91480414	91480416	.	-	.	ID=LotjaGi2g1v0416900.3.five_prime_UTR.2;Parent=LotjaGi2g1v0416900.3
LjG1.1_chr2	PGSB	mRNA	91479279	91480621	.	-	.	ID=LotjaGi2g1v0416900.4;Parent=LotjaGi2g1v0416900
LjG1.1_chr2	PGSB	three_prime_UTR	91479279	91479286	.	-	.	ID=LotjaGi2g1v0416900.4.three_prime_UTR.1;Parent=LotjaGi2g1v0416900.4
LjG1.1_chr2	PGSB	exon	91479279	91479463	.	-	.	ID=LotjaGi2g1v0416900.4.exon.1;Parent=LotjaGi2g1v0416900.4
LjG1.1_chr2	PGSB	CDS	91479287	91479463	.	-	0	ID=LotjaGi2g1v0416900.4.CDS.1;Parent=LotjaGi2g1v0416900.4
LjG1.1_chr2	PGSB	exon	91479540	91479801	.	-	.	ID=LotjaGi2g1v0416900.4.exon.2;Parent=LotjaGi2g1v0416900.4
LjG1.1_chr2	PGSB	CDS	91479540	91479801	.	-	1	ID=LotjaGi2g1v0416900.4.CDS.2;Parent=LotjaGi2g1v0416900.4
LjG1.1_chr2	PGSB	exon	91479891	91480042	.	-	.	ID=LotjaGi2g1v0416900.4.exon.3;Parent=LotjaGi2g1v0416900.4
LjG1.1_chr2	PGSB	CDS	91479891	91480042	.	-	0	ID=LotjaGi2g1v0416900.4.CDS.3;Parent=LotjaGi2g1v0416900.4
LjG1.1_chr2	PGSB	CDS	91480209	91480220	.	-	0	ID=LotjaGi2g1v0416900.4.CDS.4;Parent=LotjaGi2g1v0416900.4
LjG1.1_chr2	PGSB	exon	91480209	91480323	.	-	.	ID=LotjaGi2g1v0416900.4.exon.4;Parent=LotjaGi2g1v0416900.4
LjG1.1_chr2	PGSB	five_prime_UTR	91480221	91480323	.	-	.	ID=LotjaGi2g1v0416900.4.five_prime_UTR.2;Parent=LotjaGi2g1v0416900.4
LjG1.1_chr2	PGSB	exon	91480596	91480621	.	-	.	ID=LotjaGi2g1v0416900.4.exon.5;Parent=LotjaGi2g1v0416900.4
LjG1.1_chr2	PGSB	five_prime_UTR	91480596	91480621	.	-	.	ID=LotjaGi2g1v0416900.4.five_prime_UTR.3;Parent=LotjaGi2g1v0416900.4
###
LjG1.1_chr2	PGSB	gene	91482393	91486339	.	+	.	ID=LotjaGi2g1v0417000
LjG1.1_chr2	PGSB	mRNA	91482393	91486339	.	+	.	ID=LotjaGi2g1v0417000.1;Parent=LotjaGi2g1v0417000
LjG1.1_chr2	PGSB	exon	91482393	91482543	.	+	.	ID=LotjaGi2g1v0417000.1.exon.1;Parent=LotjaGi2g1v0417000.1
LjG1.1_chr2	PGSB	five_prime_UTR	91482393	91482543	.	+	.	ID=LotjaGi2g1v0417000.1.five_prime_UTR.1;Parent=LotjaGi2g1v0417000.1
LjG1.1_chr2	PGSB	five_prime_UTR	91482880	91482889	.	+	.	ID=LotjaGi2g1v0417000.1.five_prime_UTR.2;Parent=LotjaGi2g1v0417000.1
LjG1.1_chr2	PGSB	exon	91482880	91483121	.	+	.	ID=LotjaGi2g1v0417000.1.exon.2;Parent=LotjaGi2g1v0417000.1
LjG1.1_chr2	PGSB	CDS	91482890	91483121	.	+	0	ID=LotjaGi2g1v0417000.1.CDS.1;Parent=LotjaGi2g1v0417000.1
LjG1.1_chr2	PGSB	exon	91483200	91483477	.	+	.	ID=LotjaGi2g1v0417000.1.exon.3;Parent=LotjaGi2g1v0417000.1
LjG1.1_chr2	PGSB	CDS	91483200	91483477	.	+	2	ID=LotjaGi2g1v0417000.1.CDS.2;Parent=LotjaGi2g1v0417000.1
LjG1.1_chr2	PGSB	exon	91484164	91484328	.	+	.	ID=LotjaGi2g1v0417000.1.exon.4;Parent=LotjaGi2g1v0417000.1
LjG1.1_chr2	PGSB	CDS	91484164	91484328	.	+	0	ID=LotjaGi2g1v0417000.1.CDS.3;Parent=LotjaGi2g1v0417000.1
LjG1.1_chr2	PGSB	exon	91484422	91484544	.	+	.	ID=LotjaGi2g1v0417000.1.exon.5;Parent=LotjaGi2g1v0417000.1
LjG1.1_chr2	PGSB	CDS	91484422	91484544	.	+	0	ID=LotjaGi2g1v0417000.1.CDS.4;Parent=LotjaGi2g1v0417000.1
LjG1.1_chr2	PGSB	CDS	91485564	91485764	.	+	0	ID=LotjaGi2g1v0417000.1.CDS.5;Parent=LotjaGi2g1v0417000.1
LjG1.1_chr2	PGSB	exon	91485564	91486339	.	+	.	ID=LotjaGi2g1v0417000.1.exon.6;Parent=LotjaGi2g1v0417000.1
LjG1.1_chr2	PGSB	three_prime_UTR	91485765	91486339	.	+	.	ID=LotjaGi2g1v0417000.1.three_prime_UTR.3;Parent=LotjaGi2g1v0417000.1
###
LjG1.1_chr2	PGSB	gene	91490178	91501926	.	+	.	ID=LotjaGi2g1v0417100
LjG1.1_chr2	PGSB	mRNA	91490178	91501926	.	+	.	ID=LotjaGi2g1v0417100.1;Parent=LotjaGi2g1v0417100
LjG1.1_chr2	PGSB	five_prime_UTR	91490178	91490421	.	+	.	ID=LotjaGi2g1v0417100.1.five_prime_UTR.1;Parent=LotjaGi2g1v0417100.1
LjG1.1_chr2	PGSB	exon	91490178	91490934	.	+	.	ID=LotjaGi2g1v0417100.1.exon.1;Parent=LotjaGi2g1v0417100.1
LjG1.1_chr2	PGSB	CDS	91490422	91490934	.	+	0	ID=LotjaGi2g1v0417100.1.CDS.1;Parent=LotjaGi2g1v0417100.1
LjG1.1_chr2	PGSB	exon	91492508	91492759	.	+	.	ID=LotjaGi2g1v0417100.1.exon.2;Parent=LotjaGi2g1v0417100.1
LjG1.1_chr2	PGSB	CDS	91492508	91492759	.	+	0	ID=LotjaGi2g1v0417100.1.CDS.2;Parent=LotjaGi2g1v0417100.1
LjG1.1_chr2	PGSB	exon	91492845	91493015	.	+	.	ID=LotjaGi2g1v0417100.1.exon.3;Parent=LotjaGi2g1v0417100.1
LjG1.1_chr2	PGSB	CDS	91492845	91493015	.	+	0	ID=LotjaGi2g1v0417100.1.CDS.3;Parent=LotjaGi2g1v0417100.1
LjG1.1_chr2	PGSB	exon	91493134	91493184	.	+	.	ID=LotjaGi2g1v0417100.1.exon.4;Parent=LotjaGi2g1v0417100.1
LjG1.1_chr2	PGSB	CDS	91493134	91493184	.	+	0	ID=LotjaGi2g1v0417100.1.CDS.4;Parent=LotjaGi2g1v0417100.1
LjG1.1_chr2	PGSB	exon	91493361	91493453	.	+	.	ID=LotjaGi2g1v0417100.1.exon.5;Parent=LotjaGi2g1v0417100.1
LjG1.1_chr2	PGSB	CDS	91493361	91493453	.	+	0	ID=LotjaGi2g1v0417100.1.CDS.5;Parent=LotjaGi2g1v0417100.1
LjG1.1_chr2	PGSB	exon	91493611	91493706	.	+	.	ID=LotjaGi2g1v0417100.1.exon.6;Parent=LotjaGi2g1v0417100.1
LjG1.1_chr2	PGSB	CDS	91493611	91493706	.	+	0	ID=LotjaGi2g1v0417100.1.CDS.6;Parent=LotjaGi2g1v0417100.1
LjG1.1_chr2	PGSB	exon	91494143	91494193	.	+	.	ID=LotjaGi2g1v0417100.1.exon.7;Parent=LotjaGi2g1v0417100.1
LjG1.1_chr2	PGSB	CDS	91494143	91494193	.	+	0	ID=LotjaGi2g1v0417100.1.CDS.7;Parent=LotjaGi2g1v0417100.1
LjG1.1_chr2	PGSB	exon	91494279	91494397	.	+	.	ID=LotjaGi2g1v0417100.1.exon.8;Parent=LotjaGi2g1v0417100.1
LjG1.1_chr2	PGSB	CDS	91494279	91494397	.	+	0	ID=LotjaGi2g1v0417100.1.CDS.8;Parent=LotjaGi2g1v0417100.1
LjG1.1_chr2	PGSB	exon	91494766	91494874	.	+	.	ID=LotjaGi2g1v0417100.1.exon.9;Parent=LotjaGi2g1v0417100.1
LjG1.1_chr2	PGSB	CDS	91494766	91494874	.	+	1	ID=LotjaGi2g1v0417100.1.CDS.9;Parent=LotjaGi2g1v0417100.1
LjG1.1_chr2	PGSB	exon	91495896	91496018	.	+	.	ID=LotjaGi2g1v0417100.1.exon.10;Parent=LotjaGi2g1v0417100.1
LjG1.1_chr2	PGSB	CDS	91495896	91496018	.	+	0	ID=LotjaGi2g1v0417100.1.CDS.10;Parent=LotjaGi2g1v0417100.1
LjG1.1_chr2	PGSB	exon	91496133	91496204	.	+	.	ID=LotjaGi2g1v0417100.1.exon.11;Parent=LotjaGi2g1v0417100.1
LjG1.1_chr2	PGSB	CDS	91496133	91496204	.	+	0	ID=LotjaGi2g1v0417100.1.CDS.11;Parent=LotjaGi2g1v0417100.1
LjG1.1_chr2	PGSB	exon	91496289	91496360	.	+	.	ID=LotjaGi2g1v0417100.1.exon.12;Parent=LotjaGi2g1v0417100.1
LjG1.1_chr2	PGSB	CDS	91496289	91496360	.	+	0	ID=LotjaGi2g1v0417100.1.CDS.12;Parent=LotjaGi2g1v0417100.1
LjG1.1_chr2	PGSB	exon	91496471	91496537	.	+	.	ID=LotjaGi2g1v0417100.1.exon.13;Parent=LotjaGi2g1v0417100.1
LjG1.1_chr2	PGSB	CDS	91496471	91496537	.	+	0	ID=LotjaGi2g1v0417100.1.CDS.13;Parent=LotjaGi2g1v0417100.1
LjG1.1_chr2	PGSB	exon	91496658	91496800	.	+	.	ID=LotjaGi2g1v0417100.1.exon.14;Parent=LotjaGi2g1v0417100.1
LjG1.1_chr2	PGSB	CDS	91496658	91496800	.	+	2	ID=LotjaGi2g1v0417100.1.CDS.14;Parent=LotjaGi2g1v0417100.1
LjG1.1_chr2	PGSB	exon	91496878	91496949	.	+	.	ID=LotjaGi2g1v0417100.1.exon.15;Parent=LotjaGi2g1v0417100.1
LjG1.1_chr2	PGSB	CDS	91496878	91496949	.	+	0	ID=LotjaGi2g1v0417100.1.CDS.15;Parent=LotjaGi2g1v0417100.1
LjG1.1_chr2	PGSB	exon	91497023	91497151	.	+	.	ID=LotjaGi2g1v0417100.1.exon.16;Parent=LotjaGi2g1v0417100.1
LjG1.1_chr2	PGSB	CDS	91497023	91497151	.	+	0	ID=LotjaGi2g1v0417100.1.CDS.16;Parent=LotjaGi2g1v0417100.1
LjG1.1_chr2	PGSB	exon	91497317	91497472	.	+	.	ID=LotjaGi2g1v0417100.1.exon.17;Parent=LotjaGi2g1v0417100.1
LjG1.1_chr2	PGSB	CDS	91497317	91497472	.	+	0	ID=LotjaGi2g1v0417100.1.CDS.17;Parent=LotjaGi2g1v0417100.1
LjG1.1_chr2	PGSB	exon	91497661	91497774	.	+	.	ID=LotjaGi2g1v0417100.1.exon.18;Parent=LotjaGi2g1v0417100.1
LjG1.1_chr2	PGSB	CDS	91497661	91497774	.	+	0	ID=LotjaGi2g1v0417100.1.CDS.18;Parent=LotjaGi2g1v0417100.1
LjG1.1_chr2	PGSB	exon	91497857	91497955	.	+	.	ID=LotjaGi2g1v0417100.1.exon.19;Parent=LotjaGi2g1v0417100.1
LjG1.1_chr2	PGSB	CDS	91497857	91497955	.	+	0	ID=LotjaGi2g1v0417100.1.CDS.19;Parent=LotjaGi2g1v0417100.1
LjG1.1_chr2	PGSB	exon	91498032	91498109	.	+	.	ID=LotjaGi2g1v0417100.1.exon.20;Parent=LotjaGi2g1v0417100.1
LjG1.1_chr2	PGSB	CDS	91498032	91498109	.	+	0	ID=LotjaGi2g1v0417100.1.CDS.20;Parent=LotjaGi2g1v0417100.1
LjG1.1_chr2	PGSB	exon	91498247	91498381	.	+	.	ID=LotjaGi2g1v0417100.1.exon.21;Parent=LotjaGi2g1v0417100.1
LjG1.1_chr2	PGSB	CDS	91498247	91498381	.	+	0	ID=LotjaGi2g1v0417100.1.CDS.21;Parent=LotjaGi2g1v0417100.1
LjG1.1_chr2	PGSB	exon	91498730	91498804	.	+	.	ID=LotjaGi2g1v0417100.1.exon.22;Parent=LotjaGi2g1v0417100.1
LjG1.1_chr2	PGSB	CDS	91498730	91498804	.	+	0	ID=LotjaGi2g1v0417100.1.CDS.22;Parent=LotjaGi2g1v0417100.1
LjG1.1_chr2	PGSB	exon	91498982	91499093	.	+	.	ID=LotjaGi2g1v0417100.1.exon.23;Parent=LotjaGi2g1v0417100.1
LjG1.1_chr2	PGSB	CDS	91498982	91499093	.	+	0	ID=LotjaGi2g1v0417100.1.CDS.23;Parent=LotjaGi2g1v0417100.1
LjG1.1_chr2	PGSB	exon	91499242	91499615	.	+	.	ID=LotjaGi2g1v0417100.1.exon.24;Parent=LotjaGi2g1v0417100.1
LjG1.1_chr2	PGSB	CDS	91499242	91499615	.	+	2	ID=LotjaGi2g1v0417100.1.CDS.24;Parent=LotjaGi2g1v0417100.1
LjG1.1_chr2	PGSB	exon	91499719	91499781	.	+	.	ID=LotjaGi2g1v0417100.1.exon.25;Parent=LotjaGi2g1v0417100.1
LjG1.1_chr2	PGSB	CDS	91499719	91499781	.	+	0	ID=LotjaGi2g1v0417100.1.CDS.25;Parent=LotjaGi2g1v0417100.1
LjG1.1_chr2	PGSB	exon	91499876	91499947	.	+	.	ID=LotjaGi2g1v0417100.1.exon.26;Parent=LotjaGi2g1v0417100.1
LjG1.1_chr2	PGSB	CDS	91499876	91499947	.	+	0	ID=LotjaGi2g1v0417100.1.CDS.26;Parent=LotjaGi2g1v0417100.1
LjG1.1_chr2	PGSB	exon	91500116	91500247	.	+	.	ID=LotjaGi2g1v0417100.1.exon.27;Parent=LotjaGi2g1v0417100.1
LjG1.1_chr2	PGSB	CDS	91500116	91500247	.	+	0	ID=LotjaGi2g1v0417100.1.CDS.27;Parent=LotjaGi2g1v0417100.1
LjG1.1_chr2	PGSB	exon	91500341	91500460	.	+	.	ID=LotjaGi2g1v0417100.1.exon.28;Parent=LotjaGi2g1v0417100.1
LjG1.1_chr2	PGSB	CDS	91500341	91500460	.	+	0	ID=LotjaGi2g1v0417100.1.CDS.28;Parent=LotjaGi2g1v0417100.1
LjG1.1_chr2	PGSB	CDS	91500641	91500763	.	+	0	ID=LotjaGi2g1v0417100.1.CDS.29;Parent=LotjaGi2g1v0417100.1
LjG1.1_chr2	PGSB	exon	91500641	91501926	.	+	.	ID=LotjaGi2g1v0417100.1.exon.29;Parent=LotjaGi2g1v0417100.1
LjG1.1_chr2	PGSB	three_prime_UTR	91500764	91501926	.	+	.	ID=LotjaGi2g1v0417100.1.three_prime_UTR.2;Parent=LotjaGi2g1v0417100.1
###
LjG1.1_chr2	PGSB	gene	91502872	91516746	.	+	.	ID=LotjaGi2g1v0417200
LjG1.1_chr2	PGSB	mRNA	91502872	91516746	.	+	.	ID=LotjaGi2g1v0417200.1;Parent=LotjaGi2g1v0417200
LjG1.1_chr2	PGSB	exon	91502872	91503257	.	+	.	ID=LotjaGi2g1v0417200.1.exon.1;Parent=LotjaGi2g1v0417200.1
LjG1.1_chr2	PGSB	five_prime_UTR	91502872	91503257	.	+	.	ID=LotjaGi2g1v0417200.1.five_prime_UTR.1;Parent=LotjaGi2g1v0417200.1
LjG1.1_chr2	PGSB	five_prime_UTR	91503635	91503688	.	+	.	ID=LotjaGi2g1v0417200.1.five_prime_UTR.2;Parent=LotjaGi2g1v0417200.1
LjG1.1_chr2	PGSB	exon	91503635	91504530	.	+	.	ID=LotjaGi2g1v0417200.1.exon.2;Parent=LotjaGi2g1v0417200.1
LjG1.1_chr2	PGSB	CDS	91503689	91504530	.	+	0	ID=LotjaGi2g1v0417200.1.CDS.1;Parent=LotjaGi2g1v0417200.1
LjG1.1_chr2	PGSB	exon	91505046	91505161	.	+	.	ID=LotjaGi2g1v0417200.1.exon.3;Parent=LotjaGi2g1v0417200.1
LjG1.1_chr2	PGSB	CDS	91505046	91505161	.	+	1	ID=LotjaGi2g1v0417200.1.CDS.2;Parent=LotjaGi2g1v0417200.1
LjG1.1_chr2	PGSB	exon	91505533	91505741	.	+	.	ID=LotjaGi2g1v0417200.1.exon.4;Parent=LotjaGi2g1v0417200.1
LjG1.1_chr2	PGSB	CDS	91505533	91505741	.	+	2	ID=LotjaGi2g1v0417200.1.CDS.3;Parent=LotjaGi2g1v0417200.1
LjG1.1_chr2	PGSB	exon	91507217	91507336	.	+	.	ID=LotjaGi2g1v0417200.1.exon.5;Parent=LotjaGi2g1v0417200.1
LjG1.1_chr2	PGSB	CDS	91507217	91507336	.	+	0	ID=LotjaGi2g1v0417200.1.CDS.4;Parent=LotjaGi2g1v0417200.1
LjG1.1_chr2	PGSB	exon	91507482	91507610	.	+	.	ID=LotjaGi2g1v0417200.1.exon.6;Parent=LotjaGi2g1v0417200.1
LjG1.1_chr2	PGSB	CDS	91507482	91507610	.	+	0	ID=LotjaGi2g1v0417200.1.CDS.5;Parent=LotjaGi2g1v0417200.1
LjG1.1_chr2	PGSB	exon	91507722	91507847	.	+	.	ID=LotjaGi2g1v0417200.1.exon.7;Parent=LotjaGi2g1v0417200.1
LjG1.1_chr2	PGSB	CDS	91507722	91507847	.	+	0	ID=LotjaGi2g1v0417200.1.CDS.6;Parent=LotjaGi2g1v0417200.1
LjG1.1_chr2	PGSB	exon	91508346	91508401	.	+	.	ID=LotjaGi2g1v0417200.1.exon.8;Parent=LotjaGi2g1v0417200.1
LjG1.1_chr2	PGSB	CDS	91508346	91508401	.	+	0	ID=LotjaGi2g1v0417200.1.CDS.7;Parent=LotjaGi2g1v0417200.1
LjG1.1_chr2	PGSB	exon	91508530	91508629	.	+	.	ID=LotjaGi2g1v0417200.1.exon.9;Parent=LotjaGi2g1v0417200.1
LjG1.1_chr2	PGSB	CDS	91508530	91508629	.	+	1	ID=LotjaGi2g1v0417200.1.CDS.8;Parent=LotjaGi2g1v0417200.1
LjG1.1_chr2	PGSB	exon	91509021	91509138	.	+	.	ID=LotjaGi2g1v0417200.1.exon.10;Parent=LotjaGi2g1v0417200.1
LjG1.1_chr2	PGSB	CDS	91509021	91509138	.	+	0	ID=LotjaGi2g1v0417200.1.CDS.9;Parent=LotjaGi2g1v0417200.1
LjG1.1_chr2	PGSB	exon	91509271	91509480	.	+	.	ID=LotjaGi2g1v0417200.1.exon.11;Parent=LotjaGi2g1v0417200.1
LjG1.1_chr2	PGSB	CDS	91509271	91509480	.	+	2	ID=LotjaGi2g1v0417200.1.CDS.10;Parent=LotjaGi2g1v0417200.1
LjG1.1_chr2	PGSB	exon	91509670	91509994	.	+	.	ID=LotjaGi2g1v0417200.1.exon.12;Parent=LotjaGi2g1v0417200.1
LjG1.1_chr2	PGSB	CDS	91509670	91509994	.	+	2	ID=LotjaGi2g1v0417200.1.CDS.11;Parent=LotjaGi2g1v0417200.1
LjG1.1_chr2	PGSB	exon	91510243	91510336	.	+	.	ID=LotjaGi2g1v0417200.1.exon.13;Parent=LotjaGi2g1v0417200.1
LjG1.1_chr2	PGSB	CDS	91510243	91510336	.	+	1	ID=LotjaGi2g1v0417200.1.CDS.12;Parent=LotjaGi2g1v0417200.1
LjG1.1_chr2	PGSB	exon	91510961	91511069	.	+	.	ID=LotjaGi2g1v0417200.1.exon.14;Parent=LotjaGi2g1v0417200.1
LjG1.1_chr2	PGSB	CDS	91510961	91511069	.	+	0	ID=LotjaGi2g1v0417200.1.CDS.13;Parent=LotjaGi2g1v0417200.1
LjG1.1_chr2	PGSB	exon	91511151	91511416	.	+	.	ID=LotjaGi2g1v0417200.1.exon.15;Parent=LotjaGi2g1v0417200.1
LjG1.1_chr2	PGSB	CDS	91511151	91511416	.	+	2	ID=LotjaGi2g1v0417200.1.CDS.14;Parent=LotjaGi2g1v0417200.1
LjG1.1_chr2	PGSB	exon	91511533	91511657	.	+	.	ID=LotjaGi2g1v0417200.1.exon.16;Parent=LotjaGi2g1v0417200.1
LjG1.1_chr2	PGSB	CDS	91511533	91511657	.	+	0	ID=LotjaGi2g1v0417200.1.CDS.15;Parent=LotjaGi2g1v0417200.1
LjG1.1_chr2	PGSB	exon	91512214	91512448	.	+	.	ID=LotjaGi2g1v0417200.1.exon.17;Parent=LotjaGi2g1v0417200.1
LjG1.1_chr2	PGSB	CDS	91512214	91512448	.	+	1	ID=LotjaGi2g1v0417200.1.CDS.16;Parent=LotjaGi2g1v0417200.1
LjG1.1_chr2	PGSB	exon	91512912	91513100	.	+	.	ID=LotjaGi2g1v0417200.1.exon.18;Parent=LotjaGi2g1v0417200.1
LjG1.1_chr2	PGSB	CDS	91512912	91513100	.	+	0	ID=LotjaGi2g1v0417200.1.CDS.17;Parent=LotjaGi2g1v0417200.1
LjG1.1_chr2	PGSB	exon	91513189	91513472	.	+	.	ID=LotjaGi2g1v0417200.1.exon.19;Parent=LotjaGi2g1v0417200.1
LjG1.1_chr2	PGSB	CDS	91513189	91513472	.	+	0	ID=LotjaGi2g1v0417200.1.CDS.18;Parent=LotjaGi2g1v0417200.1
LjG1.1_chr2	PGSB	exon	91514367	91514574	.	+	.	ID=LotjaGi2g1v0417200.1.exon.20;Parent=LotjaGi2g1v0417200.1
LjG1.1_chr2	PGSB	CDS	91514367	91514574	.	+	1	ID=LotjaGi2g1v0417200.1.CDS.19;Parent=LotjaGi2g1v0417200.1
LjG1.1_chr2	PGSB	exon	91514655	91514894	.	+	.	ID=LotjaGi2g1v0417200.1.exon.21;Parent=LotjaGi2g1v0417200.1
LjG1.1_chr2	PGSB	CDS	91514655	91514894	.	+	0	ID=LotjaGi2g1v0417200.1.CDS.20;Parent=LotjaGi2g1v0417200.1
LjG1.1_chr2	PGSB	exon	91515859	91515941	.	+	.	ID=LotjaGi2g1v0417200.1.exon.22;Parent=LotjaGi2g1v0417200.1
LjG1.1_chr2	PGSB	CDS	91515859	91515941	.	+	0	ID=LotjaGi2g1v0417200.1.CDS.21;Parent=LotjaGi2g1v0417200.1
LjG1.1_chr2	PGSB	CDS	91516080	91516239	.	+	1	ID=LotjaGi2g1v0417200.1.CDS.22;Parent=LotjaGi2g1v0417200.1
LjG1.1_chr2	PGSB	exon	91516080	91516746	.	+	.	ID=LotjaGi2g1v0417200.1.exon.23;Parent=LotjaGi2g1v0417200.1
LjG1.1_chr2	PGSB	three_prime_UTR	91516240	91516746	.	+	.	ID=LotjaGi2g1v0417200.1.three_prime_UTR.3;Parent=LotjaGi2g1v0417200.1
LjG1.1_chr2	PGSB	mRNA	91503052	91516479	.	+	.	ID=LotjaGi2g1v0417200.2;Parent=LotjaGi2g1v0417200
LjG1.1_chr2	PGSB	exon	91503052	91503257	.	+	.	ID=LotjaGi2g1v0417200.2.exon.1;Parent=LotjaGi2g1v0417200.2
LjG1.1_chr2	PGSB	five_prime_UTR	91503052	91503257	.	+	.	ID=LotjaGi2g1v0417200.2.five_prime_UTR.1;Parent=LotjaGi2g1v0417200.2
LjG1.1_chr2	PGSB	five_prime_UTR	91503641	91503688	.	+	.	ID=LotjaGi2g1v0417200.2.five_prime_UTR.2;Parent=LotjaGi2g1v0417200.2
LjG1.1_chr2	PGSB	exon	91503641	91504530	.	+	.	ID=LotjaGi2g1v0417200.2.exon.2;Parent=LotjaGi2g1v0417200.2
LjG1.1_chr2	PGSB	CDS	91503689	91504530	.	+	0	ID=LotjaGi2g1v0417200.2.CDS.1;Parent=LotjaGi2g1v0417200.2
LjG1.1_chr2	PGSB	exon	91505046	91505161	.	+	.	ID=LotjaGi2g1v0417200.2.exon.3;Parent=LotjaGi2g1v0417200.2
LjG1.1_chr2	PGSB	CDS	91505046	91505161	.	+	1	ID=LotjaGi2g1v0417200.2.CDS.2;Parent=LotjaGi2g1v0417200.2
LjG1.1_chr2	PGSB	exon	91505533	91505741	.	+	.	ID=LotjaGi2g1v0417200.2.exon.4;Parent=LotjaGi2g1v0417200.2
LjG1.1_chr2	PGSB	CDS	91505533	91505741	.	+	2	ID=LotjaGi2g1v0417200.2.CDS.3;Parent=LotjaGi2g1v0417200.2
LjG1.1_chr2	PGSB	exon	91507217	91507336	.	+	.	ID=LotjaGi2g1v0417200.2.exon.5;Parent=LotjaGi2g1v0417200.2
LjG1.1_chr2	PGSB	CDS	91507217	91507336	.	+	0	ID=LotjaGi2g1v0417200.2.CDS.4;Parent=LotjaGi2g1v0417200.2
LjG1.1_chr2	PGSB	exon	91507482	91507610	.	+	.	ID=LotjaGi2g1v0417200.2.exon.6;Parent=LotjaGi2g1v0417200.2
LjG1.1_chr2	PGSB	CDS	91507482	91507610	.	+	0	ID=LotjaGi2g1v0417200.2.CDS.5;Parent=LotjaGi2g1v0417200.2
LjG1.1_chr2	PGSB	exon	91507722	91507841	.	+	.	ID=LotjaGi2g1v0417200.2.exon.7;Parent=LotjaGi2g1v0417200.2
LjG1.1_chr2	PGSB	CDS	91507722	91507841	.	+	0	ID=LotjaGi2g1v0417200.2.CDS.6;Parent=LotjaGi2g1v0417200.2
LjG1.1_chr2	PGSB	exon	91508346	91508401	.	+	.	ID=LotjaGi2g1v0417200.2.exon.8;Parent=LotjaGi2g1v0417200.2
LjG1.1_chr2	PGSB	CDS	91508346	91508401	.	+	0	ID=LotjaGi2g1v0417200.2.CDS.7;Parent=LotjaGi2g1v0417200.2
LjG1.1_chr2	PGSB	exon	91508530	91508629	.	+	.	ID=LotjaGi2g1v0417200.2.exon.9;Parent=LotjaGi2g1v0417200.2
LjG1.1_chr2	PGSB	CDS	91508530	91508629	.	+	1	ID=LotjaGi2g1v0417200.2.CDS.8;Parent=LotjaGi2g1v0417200.2
LjG1.1_chr2	PGSB	exon	91509021	91509138	.	+	.	ID=LotjaGi2g1v0417200.2.exon.10;Parent=LotjaGi2g1v0417200.2
LjG1.1_chr2	PGSB	CDS	91509021	91509138	.	+	0	ID=LotjaGi2g1v0417200.2.CDS.9;Parent=LotjaGi2g1v0417200.2
LjG1.1_chr2	PGSB	exon	91509271	91509480	.	+	.	ID=LotjaGi2g1v0417200.2.exon.11;Parent=LotjaGi2g1v0417200.2
LjG1.1_chr2	PGSB	CDS	91509271	91509480	.	+	2	ID=LotjaGi2g1v0417200.2.CDS.10;Parent=LotjaGi2g1v0417200.2
LjG1.1_chr2	PGSB	exon	91509670	91509994	.	+	.	ID=LotjaGi2g1v0417200.2.exon.12;Parent=LotjaGi2g1v0417200.2
LjG1.1_chr2	PGSB	CDS	91509670	91509994	.	+	2	ID=LotjaGi2g1v0417200.2.CDS.11;Parent=LotjaGi2g1v0417200.2
LjG1.1_chr2	PGSB	exon	91510243	91510336	.	+	.	ID=LotjaGi2g1v0417200.2.exon.13;Parent=LotjaGi2g1v0417200.2
LjG1.1_chr2	PGSB	CDS	91510243	91510336	.	+	1	ID=LotjaGi2g1v0417200.2.CDS.12;Parent=LotjaGi2g1v0417200.2
LjG1.1_chr2	PGSB	exon	91510961	91511069	.	+	.	ID=LotjaGi2g1v0417200.2.exon.14;Parent=LotjaGi2g1v0417200.2
LjG1.1_chr2	PGSB	CDS	91510961	91511069	.	+	0	ID=LotjaGi2g1v0417200.2.CDS.13;Parent=LotjaGi2g1v0417200.2
LjG1.1_chr2	PGSB	exon	91511151	91511416	.	+	.	ID=LotjaGi2g1v0417200.2.exon.15;Parent=LotjaGi2g1v0417200.2
LjG1.1_chr2	PGSB	CDS	91511151	91511416	.	+	2	ID=LotjaGi2g1v0417200.2.CDS.14;Parent=LotjaGi2g1v0417200.2
LjG1.1_chr2	PGSB	exon	91511533	91511657	.	+	.	ID=LotjaGi2g1v0417200.2.exon.16;Parent=LotjaGi2g1v0417200.2
LjG1.1_chr2	PGSB	CDS	91511533	91511657	.	+	0	ID=LotjaGi2g1v0417200.2.CDS.15;Parent=LotjaGi2g1v0417200.2
LjG1.1_chr2	PGSB	exon	91512214	91512448	.	+	.	ID=LotjaGi2g1v0417200.2.exon.17;Parent=LotjaGi2g1v0417200.2
LjG1.1_chr2	PGSB	CDS	91512214	91512448	.	+	1	ID=LotjaGi2g1v0417200.2.CDS.16;Parent=LotjaGi2g1v0417200.2
LjG1.1_chr2	PGSB	exon	91512912	91513100	.	+	.	ID=LotjaGi2g1v0417200.2.exon.18;Parent=LotjaGi2g1v0417200.2
LjG1.1_chr2	PGSB	CDS	91512912	91513100	.	+	0	ID=LotjaGi2g1v0417200.2.CDS.17;Parent=LotjaGi2g1v0417200.2
LjG1.1_chr2	PGSB	exon	91513189	91513472	.	+	.	ID=LotjaGi2g1v0417200.2.exon.19;Parent=LotjaGi2g1v0417200.2
LjG1.1_chr2	PGSB	CDS	91513189	91513472	.	+	0	ID=LotjaGi2g1v0417200.2.CDS.18;Parent=LotjaGi2g1v0417200.2
LjG1.1_chr2	PGSB	exon	91514367	91514574	.	+	.	ID=LotjaGi2g1v0417200.2.exon.20;Parent=LotjaGi2g1v0417200.2
LjG1.1_chr2	PGSB	CDS	91514367	91514574	.	+	1	ID=LotjaGi2g1v0417200.2.CDS.19;Parent=LotjaGi2g1v0417200.2
LjG1.1_chr2	PGSB	exon	91514655	91514894	.	+	.	ID=LotjaGi2g1v0417200.2.exon.21;Parent=LotjaGi2g1v0417200.2
LjG1.1_chr2	PGSB	CDS	91514655	91514894	.	+	0	ID=LotjaGi2g1v0417200.2.CDS.20;Parent=LotjaGi2g1v0417200.2
LjG1.1_chr2	PGSB	exon	91515859	91515941	.	+	.	ID=LotjaGi2g1v0417200.2.exon.22;Parent=LotjaGi2g1v0417200.2
LjG1.1_chr2	PGSB	CDS	91515859	91515941	.	+	0	ID=LotjaGi2g1v0417200.2.CDS.21;Parent=LotjaGi2g1v0417200.2
LjG1.1_chr2	PGSB	CDS	91516080	91516239	.	+	1	ID=LotjaGi2g1v0417200.2.CDS.22;Parent=LotjaGi2g1v0417200.2
LjG1.1_chr2	PGSB	exon	91516080	91516479	.	+	.	ID=LotjaGi2g1v0417200.2.exon.23;Parent=LotjaGi2g1v0417200.2
LjG1.1_chr2	PGSB	three_prime_UTR	91516240	91516479	.	+	.	ID=LotjaGi2g1v0417200.2.three_prime_UTR.3;Parent=LotjaGi2g1v0417200.2
LjG1.1_chr2	PGSB	mRNA	91503071	91516479	.	+	.	ID=LotjaGi2g1v0417200.3;Parent=LotjaGi2g1v0417200
LjG1.1_chr2	PGSB	exon	91503071	91503257	.	+	.	ID=LotjaGi2g1v0417200.3.exon.1;Parent=LotjaGi2g1v0417200.3
LjG1.1_chr2	PGSB	five_prime_UTR	91503071	91503257	.	+	.	ID=LotjaGi2g1v0417200.3.five_prime_UTR.1;Parent=LotjaGi2g1v0417200.3
LjG1.1_chr2	PGSB	five_prime_UTR	91503641	91503688	.	+	.	ID=LotjaGi2g1v0417200.3.five_prime_UTR.2;Parent=LotjaGi2g1v0417200.3
LjG1.1_chr2	PGSB	exon	91503641	91504530	.	+	.	ID=LotjaGi2g1v0417200.3.exon.2;Parent=LotjaGi2g1v0417200.3
LjG1.1_chr2	PGSB	CDS	91503689	91504530	.	+	0	ID=LotjaGi2g1v0417200.3.CDS.1;Parent=LotjaGi2g1v0417200.3
LjG1.1_chr2	PGSB	exon	91505046	91505161	.	+	.	ID=LotjaGi2g1v0417200.3.exon.3;Parent=LotjaGi2g1v0417200.3
LjG1.1_chr2	PGSB	CDS	91505046	91505161	.	+	1	ID=LotjaGi2g1v0417200.3.CDS.2;Parent=LotjaGi2g1v0417200.3
LjG1.1_chr2	PGSB	exon	91505533	91505741	.	+	.	ID=LotjaGi2g1v0417200.3.exon.4;Parent=LotjaGi2g1v0417200.3
LjG1.1_chr2	PGSB	CDS	91505533	91505741	.	+	2	ID=LotjaGi2g1v0417200.3.CDS.3;Parent=LotjaGi2g1v0417200.3
LjG1.1_chr2	PGSB	exon	91507217	91507336	.	+	.	ID=LotjaGi2g1v0417200.3.exon.5;Parent=LotjaGi2g1v0417200.3
LjG1.1_chr2	PGSB	CDS	91507217	91507336	.	+	0	ID=LotjaGi2g1v0417200.3.CDS.4;Parent=LotjaGi2g1v0417200.3
LjG1.1_chr2	PGSB	exon	91507482	91507610	.	+	.	ID=LotjaGi2g1v0417200.3.exon.6;Parent=LotjaGi2g1v0417200.3
LjG1.1_chr2	PGSB	CDS	91507482	91507610	.	+	0	ID=LotjaGi2g1v0417200.3.CDS.5;Parent=LotjaGi2g1v0417200.3
LjG1.1_chr2	PGSB	exon	91507722	91507847	.	+	.	ID=LotjaGi2g1v0417200.3.exon.7;Parent=LotjaGi2g1v0417200.3
LjG1.1_chr2	PGSB	CDS	91507722	91507847	.	+	0	ID=LotjaGi2g1v0417200.3.CDS.6;Parent=LotjaGi2g1v0417200.3
LjG1.1_chr2	PGSB	exon	91508346	91508401	.	+	.	ID=LotjaGi2g1v0417200.3.exon.8;Parent=LotjaGi2g1v0417200.3
LjG1.1_chr2	PGSB	CDS	91508346	91508401	.	+	0	ID=LotjaGi2g1v0417200.3.CDS.7;Parent=LotjaGi2g1v0417200.3
LjG1.1_chr2	PGSB	exon	91508530	91508629	.	+	.	ID=LotjaGi2g1v0417200.3.exon.9;Parent=LotjaGi2g1v0417200.3
LjG1.1_chr2	PGSB	CDS	91508530	91508629	.	+	1	ID=LotjaGi2g1v0417200.3.CDS.8;Parent=LotjaGi2g1v0417200.3
LjG1.1_chr2	PGSB	exon	91509021	91509138	.	+	.	ID=LotjaGi2g1v0417200.3.exon.10;Parent=LotjaGi2g1v0417200.3
LjG1.1_chr2	PGSB	CDS	91509021	91509138	.	+	0	ID=LotjaGi2g1v0417200.3.CDS.9;Parent=LotjaGi2g1v0417200.3
LjG1.1_chr2	PGSB	exon	91509271	91509480	.	+	.	ID=LotjaGi2g1v0417200.3.exon.11;Parent=LotjaGi2g1v0417200.3
LjG1.1_chr2	PGSB	CDS	91509271	91509480	.	+	2	ID=LotjaGi2g1v0417200.3.CDS.10;Parent=LotjaGi2g1v0417200.3
LjG1.1_chr2	PGSB	exon	91509670	91509994	.	+	.	ID=LotjaGi2g1v0417200.3.exon.12;Parent=LotjaGi2g1v0417200.3
LjG1.1_chr2	PGSB	CDS	91509670	91509994	.	+	2	ID=LotjaGi2g1v0417200.3.CDS.11;Parent=LotjaGi2g1v0417200.3
LjG1.1_chr2	PGSB	exon	91510243	91510336	.	+	.	ID=LotjaGi2g1v0417200.3.exon.13;Parent=LotjaGi2g1v0417200.3
LjG1.1_chr2	PGSB	CDS	91510243	91510336	.	+	1	ID=LotjaGi2g1v0417200.3.CDS.12;Parent=LotjaGi2g1v0417200.3
LjG1.1_chr2	PGSB	exon	91510961	91511069	.	+	.	ID=LotjaGi2g1v0417200.3.exon.14;Parent=LotjaGi2g1v0417200.3
LjG1.1_chr2	PGSB	CDS	91510961	91511069	.	+	0	ID=LotjaGi2g1v0417200.3.CDS.13;Parent=LotjaGi2g1v0417200.3
LjG1.1_chr2	PGSB	exon	91511151	91511416	.	+	.	ID=LotjaGi2g1v0417200.3.exon.15;Parent=LotjaGi2g1v0417200.3
LjG1.1_chr2	PGSB	CDS	91511151	91511416	.	+	2	ID=LotjaGi2g1v0417200.3.CDS.14;Parent=LotjaGi2g1v0417200.3
LjG1.1_chr2	PGSB	exon	91511533	91511657	.	+	.	ID=LotjaGi2g1v0417200.3.exon.16;Parent=LotjaGi2g1v0417200.3
LjG1.1_chr2	PGSB	CDS	91511533	91511657	.	+	0	ID=LotjaGi2g1v0417200.3.CDS.15;Parent=LotjaGi2g1v0417200.3
LjG1.1_chr2	PGSB	exon	91512214	91512448	.	+	.	ID=LotjaGi2g1v0417200.3.exon.17;Parent=LotjaGi2g1v0417200.3
LjG1.1_chr2	PGSB	CDS	91512214	91512448	.	+	1	ID=LotjaGi2g1v0417200.3.CDS.16;Parent=LotjaGi2g1v0417200.3
LjG1.1_chr2	PGSB	exon	91512912	91513100	.	+	.	ID=LotjaGi2g1v0417200.3.exon.18;Parent=LotjaGi2g1v0417200.3
LjG1.1_chr2	PGSB	CDS	91512912	91513100	.	+	0	ID=LotjaGi2g1v0417200.3.CDS.17;Parent=LotjaGi2g1v0417200.3
LjG1.1_chr2	PGSB	exon	91513189	91513472	.	+	.	ID=LotjaGi2g1v0417200.3.exon.19;Parent=LotjaGi2g1v0417200.3
LjG1.1_chr2	PGSB	CDS	91513189	91513472	.	+	0	ID=LotjaGi2g1v0417200.3.CDS.18;Parent=LotjaGi2g1v0417200.3
LjG1.1_chr2	PGSB	exon	91514367	91514574	.	+	.	ID=LotjaGi2g1v0417200.3.exon.20;Parent=LotjaGi2g1v0417200.3
LjG1.1_chr2	PGSB	CDS	91514367	91514574	.	+	1	ID=LotjaGi2g1v0417200.3.CDS.19;Parent=LotjaGi2g1v0417200.3
LjG1.1_chr2	PGSB	exon	91514655	91514894	.	+	.	ID=LotjaGi2g1v0417200.3.exon.21;Parent=LotjaGi2g1v0417200.3
LjG1.1_chr2	PGSB	CDS	91514655	91514894	.	+	0	ID=LotjaGi2g1v0417200.3.CDS.20;Parent=LotjaGi2g1v0417200.3
LjG1.1_chr2	PGSB	exon	91515859	91515941	.	+	.	ID=LotjaGi2g1v0417200.3.exon.22;Parent=LotjaGi2g1v0417200.3
LjG1.1_chr2	PGSB	CDS	91515859	91515941	.	+	0	ID=LotjaGi2g1v0417200.3.CDS.21;Parent=LotjaGi2g1v0417200.3
LjG1.1_chr2	PGSB	CDS	91516080	91516239	.	+	1	ID=LotjaGi2g1v0417200.3.CDS.22;Parent=LotjaGi2g1v0417200.3
LjG1.1_chr2	PGSB	exon	91516080	91516479	.	+	.	ID=LotjaGi2g1v0417200.3.exon.23;Parent=LotjaGi2g1v0417200.3
LjG1.1_chr2	PGSB	three_prime_UTR	91516240	91516479	.	+	.	ID=LotjaGi2g1v0417200.3.three_prime_UTR.3;Parent=LotjaGi2g1v0417200.3
LjG1.1_chr2	PGSB	mRNA	91503678	91516239	.	+	.	ID=LotjaGi2g1v0417200.4;Parent=LotjaGi2g1v0417200
LjG1.1_chr2	PGSB	five_prime_UTR	91503678	91503688	.	+	.	ID=LotjaGi2g1v0417200.4.five_prime_UTR.1;Parent=LotjaGi2g1v0417200.4
LjG1.1_chr2	PGSB	exon	91503678	91504530	.	+	.	ID=LotjaGi2g1v0417200.4.exon.1;Parent=LotjaGi2g1v0417200.4
LjG1.1_chr2	PGSB	CDS	91503689	91504530	.	+	0	ID=LotjaGi2g1v0417200.4.CDS.1;Parent=LotjaGi2g1v0417200.4
LjG1.1_chr2	PGSB	exon	91505046	91505161	.	+	.	ID=LotjaGi2g1v0417200.4.exon.2;Parent=LotjaGi2g1v0417200.4
LjG1.1_chr2	PGSB	CDS	91505046	91505161	.	+	1	ID=LotjaGi2g1v0417200.4.CDS.2;Parent=LotjaGi2g1v0417200.4
LjG1.1_chr2	PGSB	exon	91505533	91505741	.	+	.	ID=LotjaGi2g1v0417200.4.exon.3;Parent=LotjaGi2g1v0417200.4
LjG1.1_chr2	PGSB	CDS	91505533	91505741	.	+	2	ID=LotjaGi2g1v0417200.4.CDS.3;Parent=LotjaGi2g1v0417200.4
LjG1.1_chr2	PGSB	exon	91507217	91507336	.	+	.	ID=LotjaGi2g1v0417200.4.exon.4;Parent=LotjaGi2g1v0417200.4
LjG1.1_chr2	PGSB	CDS	91507217	91507336	.	+	0	ID=LotjaGi2g1v0417200.4.CDS.4;Parent=LotjaGi2g1v0417200.4
LjG1.1_chr2	PGSB	exon	91507482	91507610	.	+	.	ID=LotjaGi2g1v0417200.4.exon.5;Parent=LotjaGi2g1v0417200.4
LjG1.1_chr2	PGSB	CDS	91507482	91507610	.	+	0	ID=LotjaGi2g1v0417200.4.CDS.5;Parent=LotjaGi2g1v0417200.4
LjG1.1_chr2	PGSB	exon	91507722	91507847	.	+	.	ID=LotjaGi2g1v0417200.4.exon.6;Parent=LotjaGi2g1v0417200.4
LjG1.1_chr2	PGSB	CDS	91507722	91507847	.	+	0	ID=LotjaGi2g1v0417200.4.CDS.6;Parent=LotjaGi2g1v0417200.4
LjG1.1_chr2	PGSB	exon	91508346	91508401	.	+	.	ID=LotjaGi2g1v0417200.4.exon.7;Parent=LotjaGi2g1v0417200.4
LjG1.1_chr2	PGSB	CDS	91508346	91508401	.	+	0	ID=LotjaGi2g1v0417200.4.CDS.7;Parent=LotjaGi2g1v0417200.4
LjG1.1_chr2	PGSB	exon	91508530	91508629	.	+	.	ID=LotjaGi2g1v0417200.4.exon.8;Parent=LotjaGi2g1v0417200.4
LjG1.1_chr2	PGSB	CDS	91508530	91508629	.	+	1	ID=LotjaGi2g1v0417200.4.CDS.8;Parent=LotjaGi2g1v0417200.4
LjG1.1_chr2	PGSB	exon	91509021	91509114	.	+	.	ID=LotjaGi2g1v0417200.4.exon.9;Parent=LotjaGi2g1v0417200.4
LjG1.1_chr2	PGSB	CDS	91509021	91509114	.	+	0	ID=LotjaGi2g1v0417200.4.CDS.9;Parent=LotjaGi2g1v0417200.4
LjG1.1_chr2	PGSB	exon	91509271	91509480	.	+	.	ID=LotjaGi2g1v0417200.4.exon.10;Parent=LotjaGi2g1v0417200.4
LjG1.1_chr2	PGSB	CDS	91509271	91509480	.	+	2	ID=LotjaGi2g1v0417200.4.CDS.10;Parent=LotjaGi2g1v0417200.4
LjG1.1_chr2	PGSB	exon	91509670	91509994	.	+	.	ID=LotjaGi2g1v0417200.4.exon.11;Parent=LotjaGi2g1v0417200.4
LjG1.1_chr2	PGSB	CDS	91509670	91509994	.	+	2	ID=LotjaGi2g1v0417200.4.CDS.11;Parent=LotjaGi2g1v0417200.4
LjG1.1_chr2	PGSB	exon	91510243	91510336	.	+	.	ID=LotjaGi2g1v0417200.4.exon.12;Parent=LotjaGi2g1v0417200.4
LjG1.1_chr2	PGSB	CDS	91510243	91510336	.	+	1	ID=LotjaGi2g1v0417200.4.CDS.12;Parent=LotjaGi2g1v0417200.4
LjG1.1_chr2	PGSB	exon	91510961	91511069	.	+	.	ID=LotjaGi2g1v0417200.4.exon.13;Parent=LotjaGi2g1v0417200.4
LjG1.1_chr2	PGSB	CDS	91510961	91511069	.	+	0	ID=LotjaGi2g1v0417200.4.CDS.13;Parent=LotjaGi2g1v0417200.4
LjG1.1_chr2	PGSB	exon	91511151	91511416	.	+	.	ID=LotjaGi2g1v0417200.4.exon.14;Parent=LotjaGi2g1v0417200.4
LjG1.1_chr2	PGSB	CDS	91511151	91511416	.	+	2	ID=LotjaGi2g1v0417200.4.CDS.14;Parent=LotjaGi2g1v0417200.4
LjG1.1_chr2	PGSB	exon	91511533	91511657	.	+	.	ID=LotjaGi2g1v0417200.4.exon.15;Parent=LotjaGi2g1v0417200.4
LjG1.1_chr2	PGSB	CDS	91511533	91511657	.	+	0	ID=LotjaGi2g1v0417200.4.CDS.15;Parent=LotjaGi2g1v0417200.4
LjG1.1_chr2	PGSB	exon	91512214	91512448	.	+	.	ID=LotjaGi2g1v0417200.4.exon.16;Parent=LotjaGi2g1v0417200.4
LjG1.1_chr2	PGSB	CDS	91512214	91512448	.	+	1	ID=LotjaGi2g1v0417200.4.CDS.16;Parent=LotjaGi2g1v0417200.4
LjG1.1_chr2	PGSB	exon	91512912	91513100	.	+	.	ID=LotjaGi2g1v0417200.4.exon.17;Parent=LotjaGi2g1v0417200.4
LjG1.1_chr2	PGSB	CDS	91512912	91513100	.	+	0	ID=LotjaGi2g1v0417200.4.CDS.17;Parent=LotjaGi2g1v0417200.4
LjG1.1_chr2	PGSB	exon	91513189	91513472	.	+	.	ID=LotjaGi2g1v0417200.4.exon.18;Parent=LotjaGi2g1v0417200.4
LjG1.1_chr2	PGSB	CDS	91513189	91513472	.	+	0	ID=LotjaGi2g1v0417200.4.CDS.18;Parent=LotjaGi2g1v0417200.4
LjG1.1_chr2	PGSB	exon	91514367	91514574	.	+	.	ID=LotjaGi2g1v0417200.4.exon.19;Parent=LotjaGi2g1v0417200.4
LjG1.1_chr2	PGSB	CDS	91514367	91514574	.	+	1	ID=LotjaGi2g1v0417200.4.CDS.19;Parent=LotjaGi2g1v0417200.4
LjG1.1_chr2	PGSB	exon	91514655	91514894	.	+	.	ID=LotjaGi2g1v0417200.4.exon.20;Parent=LotjaGi2g1v0417200.4
LjG1.1_chr2	PGSB	CDS	91514655	91514894	.	+	0	ID=LotjaGi2g1v0417200.4.CDS.20;Parent=LotjaGi2g1v0417200.4
LjG1.1_chr2	PGSB	exon	91515859	91515941	.	+	.	ID=LotjaGi2g1v0417200.4.exon.21;Parent=LotjaGi2g1v0417200.4
LjG1.1_chr2	PGSB	CDS	91515859	91515941	.	+	0	ID=LotjaGi2g1v0417200.4.CDS.21;Parent=LotjaGi2g1v0417200.4
LjG1.1_chr2	PGSB	exon	91516080	91516239	.	+	.	ID=LotjaGi2g1v0417200.4.exon.22;Parent=LotjaGi2g1v0417200.4
LjG1.1_chr2	PGSB	CDS	91516080	91516239	.	+	1	ID=LotjaGi2g1v0417200.4.CDS.22;Parent=LotjaGi2g1v0417200.4
LjG1.1_chr2	PGSB	mRNA	91503678	91516239	.	+	.	ID=LotjaGi2g1v0417200.5;Parent=LotjaGi2g1v0417200
LjG1.1_chr2	PGSB	exon	91503678	91504530	.	+	.	ID=LotjaGi2g1v0417200.5.exon.1;Parent=LotjaGi2g1v0417200.5
LjG1.1_chr2	PGSB	CDS	91503689	91504530	.	+	0	ID=LotjaGi2g1v0417200.5.CDS.1;Parent=LotjaGi2g1v0417200.5
LjG1.1_chr2	PGSB	exon	91505046	91505161	.	+	.	ID=LotjaGi2g1v0417200.5.exon.2;Parent=LotjaGi2g1v0417200.5
LjG1.1_chr2	PGSB	CDS	91505046	91505161	.	+	1	ID=LotjaGi2g1v0417200.5.CDS.2;Parent=LotjaGi2g1v0417200.5
LjG1.1_chr2	PGSB	exon	91505533	91505741	.	+	.	ID=LotjaGi2g1v0417200.5.exon.3;Parent=LotjaGi2g1v0417200.5
LjG1.1_chr2	PGSB	CDS	91505533	91505741	.	+	2	ID=LotjaGi2g1v0417200.5.CDS.3;Parent=LotjaGi2g1v0417200.5
LjG1.1_chr2	PGSB	exon	91507217	91507336	.	+	.	ID=LotjaGi2g1v0417200.5.exon.4;Parent=LotjaGi2g1v0417200.5
LjG1.1_chr2	PGSB	CDS	91507217	91507336	.	+	0	ID=LotjaGi2g1v0417200.5.CDS.4;Parent=LotjaGi2g1v0417200.5
LjG1.1_chr2	PGSB	exon	91507482	91507610	.	+	.	ID=LotjaGi2g1v0417200.5.exon.5;Parent=LotjaGi2g1v0417200.5
LjG1.1_chr2	PGSB	CDS	91507482	91507610	.	+	0	ID=LotjaGi2g1v0417200.5.CDS.5;Parent=LotjaGi2g1v0417200.5
LjG1.1_chr2	PGSB	exon	91507722	91507847	.	+	.	ID=LotjaGi2g1v0417200.5.exon.6;Parent=LotjaGi2g1v0417200.5
LjG1.1_chr2	PGSB	CDS	91507722	91507847	.	+	0	ID=LotjaGi2g1v0417200.5.CDS.6;Parent=LotjaGi2g1v0417200.5
LjG1.1_chr2	PGSB	exon	91508346	91508401	.	+	.	ID=LotjaGi2g1v0417200.5.exon.7;Parent=LotjaGi2g1v0417200.5
LjG1.1_chr2	PGSB	CDS	91508346	91508401	.	+	0	ID=LotjaGi2g1v0417200.5.CDS.7;Parent=LotjaGi2g1v0417200.5
LjG1.1_chr2	PGSB	exon	91508530	91508629	.	+	.	ID=LotjaGi2g1v0417200.5.exon.8;Parent=LotjaGi2g1v0417200.5
LjG1.1_chr2	PGSB	CDS	91508530	91508629	.	+	1	ID=LotjaGi2g1v0417200.5.CDS.8;Parent=LotjaGi2g1v0417200.5
LjG1.1_chr2	PGSB	exon	91509021	91509138	.	+	.	ID=LotjaGi2g1v0417200.5.exon.9;Parent=LotjaGi2g1v0417200.5
LjG1.1_chr2	PGSB	CDS	91509021	91509138	.	+	0	ID=LotjaGi2g1v0417200.5.CDS.9;Parent=LotjaGi2g1v0417200.5
LjG1.1_chr2	PGSB	exon	91509271	91509480	.	+	.	ID=LotjaGi2g1v0417200.5.exon.10;Parent=LotjaGi2g1v0417200.5
LjG1.1_chr2	PGSB	CDS	91509271	91509480	.	+	2	ID=LotjaGi2g1v0417200.5.CDS.10;Parent=LotjaGi2g1v0417200.5
LjG1.1_chr2	PGSB	exon	91509670	91509994	.	+	.	ID=LotjaGi2g1v0417200.5.exon.11;Parent=LotjaGi2g1v0417200.5
LjG1.1_chr2	PGSB	CDS	91509670	91509994	.	+	2	ID=LotjaGi2g1v0417200.5.CDS.11;Parent=LotjaGi2g1v0417200.5
LjG1.1_chr2	PGSB	exon	91510243	91510336	.	+	.	ID=LotjaGi2g1v0417200.5.exon.12;Parent=LotjaGi2g1v0417200.5
LjG1.1_chr2	PGSB	CDS	91510243	91510336	.	+	1	ID=LotjaGi2g1v0417200.5.CDS.12;Parent=LotjaGi2g1v0417200.5
LjG1.1_chr2	PGSB	exon	91510961	91511069	.	+	.	ID=LotjaGi2g1v0417200.5.exon.13;Parent=LotjaGi2g1v0417200.5
LjG1.1_chr2	PGSB	CDS	91510961	91511069	.	+	0	ID=LotjaGi2g1v0417200.5.CDS.13;Parent=LotjaGi2g1v0417200.5
LjG1.1_chr2	PGSB	exon	91511151	91511416	.	+	.	ID=LotjaGi2g1v0417200.5.exon.14;Parent=LotjaGi2g1v0417200.5
LjG1.1_chr2	PGSB	CDS	91511151	91511416	.	+	2	ID=LotjaGi2g1v0417200.5.CDS.14;Parent=LotjaGi2g1v0417200.5
LjG1.1_chr2	PGSB	exon	91511533	91511657	.	+	.	ID=LotjaGi2g1v0417200.5.exon.15;Parent=LotjaGi2g1v0417200.5
LjG1.1_chr2	PGSB	CDS	91511533	91511657	.	+	0	ID=LotjaGi2g1v0417200.5.CDS.15;Parent=LotjaGi2g1v0417200.5
LjG1.1_chr2	PGSB	exon	91512214	91512448	.	+	.	ID=LotjaGi2g1v0417200.5.exon.16;Parent=LotjaGi2g1v0417200.5
LjG1.1_chr2	PGSB	CDS	91512214	91512448	.	+	1	ID=LotjaGi2g1v0417200.5.CDS.16;Parent=LotjaGi2g1v0417200.5
LjG1.1_chr2	PGSB	exon	91512912	91513100	.	+	.	ID=LotjaGi2g1v0417200.5.exon.17;Parent=LotjaGi2g1v0417200.5
LjG1.1_chr2	PGSB	CDS	91512912	91513100	.	+	0	ID=LotjaGi2g1v0417200.5.CDS.17;Parent=LotjaGi2g1v0417200.5
LjG1.1_chr2	PGSB	exon	91513189	91513472	.	+	.	ID=LotjaGi2g1v0417200.5.exon.18;Parent=LotjaGi2g1v0417200.5
LjG1.1_chr2	PGSB	CDS	91513189	91513472	.	+	0	ID=LotjaGi2g1v0417200.5.CDS.18;Parent=LotjaGi2g1v0417200.5
LjG1.1_chr2	PGSB	exon	91514367	91514574	.	+	.	ID=LotjaGi2g1v0417200.5.exon.19;Parent=LotjaGi2g1v0417200.5
LjG1.1_chr2	PGSB	CDS	91514367	91514574	.	+	1	ID=LotjaGi2g1v0417200.5.CDS.19;Parent=LotjaGi2g1v0417200.5
LjG1.1_chr2	PGSB	exon	91514655	91514894	.	+	.	ID=LotjaGi2g1v0417200.5.exon.20;Parent=LotjaGi2g1v0417200.5
LjG1.1_chr2	PGSB	CDS	91514655	91514894	.	+	0	ID=LotjaGi2g1v0417200.5.CDS.20;Parent=LotjaGi2g1v0417200.5
LjG1.1_chr2	PGSB	exon	91515859	91515941	.	+	.	ID=LotjaGi2g1v0417200.5.exon.21;Parent=LotjaGi2g1v0417200.5
LjG1.1_chr2	PGSB	CDS	91515859	91515941	.	+	0	ID=LotjaGi2g1v0417200.5.CDS.21;Parent=LotjaGi2g1v0417200.5
LjG1.1_chr2	PGSB	exon	91516080	91516239	.	+	.	ID=LotjaGi2g1v0417200.5.exon.22;Parent=LotjaGi2g1v0417200.5
LjG1.1_chr2	PGSB	CDS	91516080	91516239	.	+	1	ID=LotjaGi2g1v0417200.5.CDS.22;Parent=LotjaGi2g1v0417200.5
LjG1.1_chr2	PGSB	mRNA	91504959	91516239	.	+	.	ID=LotjaGi2g1v0417200.6;Parent=LotjaGi2g1v0417200
LjG1.1_chr2	PGSB	exon	91504959	91505161	.	+	.	ID=LotjaGi2g1v0417200.6.exon.1;Parent=LotjaGi2g1v0417200.6
LjG1.1_chr2	PGSB	CDS	91504993	91505161	.	+	0	ID=LotjaGi2g1v0417200.6.CDS.1;Parent=LotjaGi2g1v0417200.6
LjG1.1_chr2	PGSB	exon	91505533	91505741	.	+	.	ID=LotjaGi2g1v0417200.6.exon.2;Parent=LotjaGi2g1v0417200.6
LjG1.1_chr2	PGSB	CDS	91505533	91505741	.	+	2	ID=LotjaGi2g1v0417200.6.CDS.2;Parent=LotjaGi2g1v0417200.6
LjG1.1_chr2	PGSB	exon	91507217	91507336	.	+	.	ID=LotjaGi2g1v0417200.6.exon.3;Parent=LotjaGi2g1v0417200.6
LjG1.1_chr2	PGSB	CDS	91507217	91507336	.	+	0	ID=LotjaGi2g1v0417200.6.CDS.3;Parent=LotjaGi2g1v0417200.6
LjG1.1_chr2	PGSB	exon	91507482	91507610	.	+	.	ID=LotjaGi2g1v0417200.6.exon.4;Parent=LotjaGi2g1v0417200.6
LjG1.1_chr2	PGSB	CDS	91507482	91507610	.	+	0	ID=LotjaGi2g1v0417200.6.CDS.4;Parent=LotjaGi2g1v0417200.6
LjG1.1_chr2	PGSB	exon	91507722	91507847	.	+	.	ID=LotjaGi2g1v0417200.6.exon.5;Parent=LotjaGi2g1v0417200.6
LjG1.1_chr2	PGSB	CDS	91507722	91507847	.	+	0	ID=LotjaGi2g1v0417200.6.CDS.5;Parent=LotjaGi2g1v0417200.6
LjG1.1_chr2	PGSB	exon	91508346	91508401	.	+	.	ID=LotjaGi2g1v0417200.6.exon.6;Parent=LotjaGi2g1v0417200.6
LjG1.1_chr2	PGSB	CDS	91508346	91508401	.	+	0	ID=LotjaGi2g1v0417200.6.CDS.6;Parent=LotjaGi2g1v0417200.6
LjG1.1_chr2	PGSB	exon	91508530	91508629	.	+	.	ID=LotjaGi2g1v0417200.6.exon.7;Parent=LotjaGi2g1v0417200.6
LjG1.1_chr2	PGSB	CDS	91508530	91508629	.	+	1	ID=LotjaGi2g1v0417200.6.CDS.7;Parent=LotjaGi2g1v0417200.6
LjG1.1_chr2	PGSB	exon	91509021	91509138	.	+	.	ID=LotjaGi2g1v0417200.6.exon.8;Parent=LotjaGi2g1v0417200.6
LjG1.1_chr2	PGSB	CDS	91509021	91509138	.	+	0	ID=LotjaGi2g1v0417200.6.CDS.8;Parent=LotjaGi2g1v0417200.6
LjG1.1_chr2	PGSB	exon	91509271	91509480	.	+	.	ID=LotjaGi2g1v0417200.6.exon.9;Parent=LotjaGi2g1v0417200.6
LjG1.1_chr2	PGSB	CDS	91509271	91509480	.	+	2	ID=LotjaGi2g1v0417200.6.CDS.9;Parent=LotjaGi2g1v0417200.6
LjG1.1_chr2	PGSB	exon	91509670	91509994	.	+	.	ID=LotjaGi2g1v0417200.6.exon.10;Parent=LotjaGi2g1v0417200.6
LjG1.1_chr2	PGSB	CDS	91509670	91509994	.	+	2	ID=LotjaGi2g1v0417200.6.CDS.10;Parent=LotjaGi2g1v0417200.6
LjG1.1_chr2	PGSB	exon	91510243	91510336	.	+	.	ID=LotjaGi2g1v0417200.6.exon.11;Parent=LotjaGi2g1v0417200.6
LjG1.1_chr2	PGSB	CDS	91510243	91510336	.	+	1	ID=LotjaGi2g1v0417200.6.CDS.11;Parent=LotjaGi2g1v0417200.6
LjG1.1_chr2	PGSB	exon	91510961	91511069	.	+	.	ID=LotjaGi2g1v0417200.6.exon.12;Parent=LotjaGi2g1v0417200.6
LjG1.1_chr2	PGSB	CDS	91510961	91511069	.	+	0	ID=LotjaGi2g1v0417200.6.CDS.12;Parent=LotjaGi2g1v0417200.6
LjG1.1_chr2	PGSB	exon	91511151	91511416	.	+	.	ID=LotjaGi2g1v0417200.6.exon.13;Parent=LotjaGi2g1v0417200.6
LjG1.1_chr2	PGSB	CDS	91511151	91511416	.	+	2	ID=LotjaGi2g1v0417200.6.CDS.13;Parent=LotjaGi2g1v0417200.6
LjG1.1_chr2	PGSB	exon	91511533	91511657	.	+	.	ID=LotjaGi2g1v0417200.6.exon.14;Parent=LotjaGi2g1v0417200.6
LjG1.1_chr2	PGSB	CDS	91511533	91511657	.	+	0	ID=LotjaGi2g1v0417200.6.CDS.14;Parent=LotjaGi2g1v0417200.6
LjG1.1_chr2	PGSB	exon	91512214	91512448	.	+	.	ID=LotjaGi2g1v0417200.6.exon.15;Parent=LotjaGi2g1v0417200.6
LjG1.1_chr2	PGSB	CDS	91512214	91512448	.	+	1	ID=LotjaGi2g1v0417200.6.CDS.15;Parent=LotjaGi2g1v0417200.6
LjG1.1_chr2	PGSB	exon	91512912	91513100	.	+	.	ID=LotjaGi2g1v0417200.6.exon.16;Parent=LotjaGi2g1v0417200.6
LjG1.1_chr2	PGSB	CDS	91512912	91513100	.	+	0	ID=LotjaGi2g1v0417200.6.CDS.16;Parent=LotjaGi2g1v0417200.6
LjG1.1_chr2	PGSB	exon	91513189	91513472	.	+	.	ID=LotjaGi2g1v0417200.6.exon.17;Parent=LotjaGi2g1v0417200.6
LjG1.1_chr2	PGSB	CDS	91513189	91513472	.	+	0	ID=LotjaGi2g1v0417200.6.CDS.17;Parent=LotjaGi2g1v0417200.6
LjG1.1_chr2	PGSB	exon	91514367	91514574	.	+	.	ID=LotjaGi2g1v0417200.6.exon.18;Parent=LotjaGi2g1v0417200.6
LjG1.1_chr2	PGSB	CDS	91514367	91514574	.	+	1	ID=LotjaGi2g1v0417200.6.CDS.18;Parent=LotjaGi2g1v0417200.6
LjG1.1_chr2	PGSB	exon	91514655	91514894	.	+	.	ID=LotjaGi2g1v0417200.6.exon.19;Parent=LotjaGi2g1v0417200.6
LjG1.1_chr2	PGSB	CDS	91514655	91514894	.	+	0	ID=LotjaGi2g1v0417200.6.CDS.19;Parent=LotjaGi2g1v0417200.6
LjG1.1_chr2	PGSB	exon	91515859	91515941	.	+	.	ID=LotjaGi2g1v0417200.6.exon.20;Parent=LotjaGi2g1v0417200.6
LjG1.1_chr2	PGSB	CDS	91515859	91515941	.	+	0	ID=LotjaGi2g1v0417200.6.CDS.20;Parent=LotjaGi2g1v0417200.6
LjG1.1_chr2	PGSB	exon	91516080	91516239	.	+	.	ID=LotjaGi2g1v0417200.6.exon.21;Parent=LotjaGi2g1v0417200.6
LjG1.1_chr2	PGSB	CDS	91516080	91516239	.	+	1	ID=LotjaGi2g1v0417200.6.CDS.21;Parent=LotjaGi2g1v0417200.6
LjG1.1_chr2	PGSB	mRNA	91509057	91510031	.	+	.	ID=LotjaGi2g1v0417200.7;Parent=LotjaGi2g1v0417200
LjG1.1_chr2	PGSB	exon	91509057	91509138	.	+	.	ID=LotjaGi2g1v0417200.7.exon.1;Parent=LotjaGi2g1v0417200.7
LjG1.1_chr2	PGSB	CDS	91509057	91509138	.	+	0	ID=LotjaGi2g1v0417200.7.CDS.1;Parent=LotjaGi2g1v0417200.7
LjG1.1_chr2	PGSB	exon	91509271	91509480	.	+	.	ID=LotjaGi2g1v0417200.7.exon.2;Parent=LotjaGi2g1v0417200.7
LjG1.1_chr2	PGSB	CDS	91509271	91509480	.	+	2	ID=LotjaGi2g1v0417200.7.CDS.2;Parent=LotjaGi2g1v0417200.7
LjG1.1_chr2	PGSB	CDS	91509670	91510007	.	+	2	ID=LotjaGi2g1v0417200.7.CDS.3;Parent=LotjaGi2g1v0417200.7
LjG1.1_chr2	PGSB	exon	91509670	91510031	.	+	.	ID=LotjaGi2g1v0417200.7.exon.3;Parent=LotjaGi2g1v0417200.7
###
LjG1.1_chr2	PGSB	gene	91535529	91544712	.	-	.	ID=LotjaGi2g1v0417300
LjG1.1_chr2	PGSB	mRNA	91535529	91544712	.	-	.	ID=LotjaGi2g1v0417300.1;Parent=LotjaGi2g1v0417300
LjG1.1_chr2	PGSB	three_prime_UTR	91535529	91535951	.	-	.	ID=LotjaGi2g1v0417300.1.three_prime_UTR.1;Parent=LotjaGi2g1v0417300.1
LjG1.1_chr2	PGSB	exon	91535529	91536035	.	-	.	ID=LotjaGi2g1v0417300.1.exon.1;Parent=LotjaGi2g1v0417300.1
LjG1.1_chr2	PGSB	CDS	91535952	91536035	.	-	0	ID=LotjaGi2g1v0417300.1.CDS.1;Parent=LotjaGi2g1v0417300.1
LjG1.1_chr2	PGSB	exon	91536527	91536628	.	-	.	ID=LotjaGi2g1v0417300.1.exon.2;Parent=LotjaGi2g1v0417300.1
LjG1.1_chr2	PGSB	CDS	91536527	91536628	.	-	0	ID=LotjaGi2g1v0417300.1.CDS.2;Parent=LotjaGi2g1v0417300.1
LjG1.1_chr2	PGSB	exon	91536752	91536997	.	-	.	ID=LotjaGi2g1v0417300.1.exon.3;Parent=LotjaGi2g1v0417300.1
LjG1.1_chr2	PGSB	CDS	91536752	91536997	.	-	0	ID=LotjaGi2g1v0417300.1.CDS.3;Parent=LotjaGi2g1v0417300.1
LjG1.1_chr2	PGSB	exon	91537905	91538099	.	-	.	ID=LotjaGi2g1v0417300.1.exon.4;Parent=LotjaGi2g1v0417300.1
LjG1.1_chr2	PGSB	CDS	91537905	91538099	.	-	0	ID=LotjaGi2g1v0417300.1.CDS.4;Parent=LotjaGi2g1v0417300.1
LjG1.1_chr2	PGSB	exon	91538490	91538792	.	-	.	ID=LotjaGi2g1v0417300.1.exon.5;Parent=LotjaGi2g1v0417300.1
LjG1.1_chr2	PGSB	CDS	91538490	91538792	.	-	0	ID=LotjaGi2g1v0417300.1.CDS.5;Parent=LotjaGi2g1v0417300.1
LjG1.1_chr2	PGSB	exon	91539314	91539518	.	-	.	ID=LotjaGi2g1v0417300.1.exon.6;Parent=LotjaGi2g1v0417300.1
LjG1.1_chr2	PGSB	CDS	91539314	91539518	.	-	1	ID=LotjaGi2g1v0417300.1.CDS.6;Parent=LotjaGi2g1v0417300.1
LjG1.1_chr2	PGSB	exon	91539776	91539906	.	-	.	ID=LotjaGi2g1v0417300.1.exon.7;Parent=LotjaGi2g1v0417300.1
LjG1.1_chr2	PGSB	CDS	91539776	91539906	.	-	0	ID=LotjaGi2g1v0417300.1.CDS.7;Parent=LotjaGi2g1v0417300.1
LjG1.1_chr2	PGSB	exon	91540571	91540777	.	-	.	ID=LotjaGi2g1v0417300.1.exon.8;Parent=LotjaGi2g1v0417300.1
LjG1.1_chr2	PGSB	CDS	91540571	91540777	.	-	0	ID=LotjaGi2g1v0417300.1.CDS.8;Parent=LotjaGi2g1v0417300.1
LjG1.1_chr2	PGSB	exon	91540886	91541087	.	-	.	ID=LotjaGi2g1v0417300.1.exon.9;Parent=LotjaGi2g1v0417300.1
LjG1.1_chr2	PGSB	CDS	91540886	91541087	.	-	1	ID=LotjaGi2g1v0417300.1.CDS.9;Parent=LotjaGi2g1v0417300.1
LjG1.1_chr2	PGSB	exon	91541257	91541384	.	-	.	ID=LotjaGi2g1v0417300.1.exon.10;Parent=LotjaGi2g1v0417300.1
LjG1.1_chr2	PGSB	CDS	91541257	91541384	.	-	0	ID=LotjaGi2g1v0417300.1.CDS.10;Parent=LotjaGi2g1v0417300.1
LjG1.1_chr2	PGSB	exon	91542126	91542209	.	-	.	ID=LotjaGi2g1v0417300.1.exon.11;Parent=LotjaGi2g1v0417300.1
LjG1.1_chr2	PGSB	CDS	91542126	91542209	.	-	0	ID=LotjaGi2g1v0417300.1.CDS.11;Parent=LotjaGi2g1v0417300.1
LjG1.1_chr2	PGSB	exon	91542299	91542478	.	-	.	ID=LotjaGi2g1v0417300.1.exon.12;Parent=LotjaGi2g1v0417300.1
LjG1.1_chr2	PGSB	CDS	91542299	91542478	.	-	0	ID=LotjaGi2g1v0417300.1.CDS.12;Parent=LotjaGi2g1v0417300.1
LjG1.1_chr2	PGSB	exon	91542569	91542660	.	-	.	ID=LotjaGi2g1v0417300.1.exon.13;Parent=LotjaGi2g1v0417300.1
LjG1.1_chr2	PGSB	CDS	91542569	91542660	.	-	2	ID=LotjaGi2g1v0417300.1.CDS.13;Parent=LotjaGi2g1v0417300.1
LjG1.1_chr2	PGSB	exon	91543390	91543559	.	-	.	ID=LotjaGi2g1v0417300.1.exon.14;Parent=LotjaGi2g1v0417300.1
LjG1.1_chr2	PGSB	CDS	91543390	91543559	.	-	1	ID=LotjaGi2g1v0417300.1.CDS.14;Parent=LotjaGi2g1v0417300.1
LjG1.1_chr2	PGSB	exon	91543681	91543902	.	-	.	ID=LotjaGi2g1v0417300.1.exon.15;Parent=LotjaGi2g1v0417300.1
LjG1.1_chr2	PGSB	CDS	91543681	91543902	.	-	1	ID=LotjaGi2g1v0417300.1.CDS.15;Parent=LotjaGi2g1v0417300.1
LjG1.1_chr2	PGSB	CDS	91544411	91544628	.	-	0	ID=LotjaGi2g1v0417300.1.CDS.16;Parent=LotjaGi2g1v0417300.1
LjG1.1_chr2	PGSB	exon	91544411	91544712	.	-	.	ID=LotjaGi2g1v0417300.1.exon.16;Parent=LotjaGi2g1v0417300.1
LjG1.1_chr2	PGSB	five_prime_UTR	91544629	91544712	.	-	.	ID=LotjaGi2g1v0417300.1.five_prime_UTR.2;Parent=LotjaGi2g1v0417300.1
LjG1.1_chr2	PGSB	mRNA	91535952	91542658	.	-	.	ID=LotjaGi2g1v0417300.2;Parent=LotjaGi2g1v0417300
LjG1.1_chr2	PGSB	exon	91535952	91536035	.	-	.	ID=LotjaGi2g1v0417300.2.exon.1;Parent=LotjaGi2g1v0417300.2
LjG1.1_chr2	PGSB	CDS	91535952	91536035	.	-	0	ID=LotjaGi2g1v0417300.2.CDS.1;Parent=LotjaGi2g1v0417300.2
LjG1.1_chr2	PGSB	exon	91536527	91536628	.	-	.	ID=LotjaGi2g1v0417300.2.exon.2;Parent=LotjaGi2g1v0417300.2
LjG1.1_chr2	PGSB	CDS	91536527	91536628	.	-	0	ID=LotjaGi2g1v0417300.2.CDS.2;Parent=LotjaGi2g1v0417300.2
LjG1.1_chr2	PGSB	exon	91536752	91536997	.	-	.	ID=LotjaGi2g1v0417300.2.exon.3;Parent=LotjaGi2g1v0417300.2
LjG1.1_chr2	PGSB	CDS	91536752	91536997	.	-	0	ID=LotjaGi2g1v0417300.2.CDS.3;Parent=LotjaGi2g1v0417300.2
LjG1.1_chr2	PGSB	exon	91537905	91538099	.	-	.	ID=LotjaGi2g1v0417300.2.exon.4;Parent=LotjaGi2g1v0417300.2
LjG1.1_chr2	PGSB	CDS	91537905	91538099	.	-	0	ID=LotjaGi2g1v0417300.2.CDS.4;Parent=LotjaGi2g1v0417300.2
LjG1.1_chr2	PGSB	exon	91538490	91538792	.	-	.	ID=LotjaGi2g1v0417300.2.exon.5;Parent=LotjaGi2g1v0417300.2
LjG1.1_chr2	PGSB	CDS	91538490	91538792	.	-	0	ID=LotjaGi2g1v0417300.2.CDS.5;Parent=LotjaGi2g1v0417300.2
LjG1.1_chr2	PGSB	exon	91539314	91539518	.	-	.	ID=LotjaGi2g1v0417300.2.exon.6;Parent=LotjaGi2g1v0417300.2
LjG1.1_chr2	PGSB	CDS	91539314	91539518	.	-	1	ID=LotjaGi2g1v0417300.2.CDS.6;Parent=LotjaGi2g1v0417300.2
LjG1.1_chr2	PGSB	exon	91539776	91539906	.	-	.	ID=LotjaGi2g1v0417300.2.exon.7;Parent=LotjaGi2g1v0417300.2
LjG1.1_chr2	PGSB	CDS	91539776	91539906	.	-	0	ID=LotjaGi2g1v0417300.2.CDS.7;Parent=LotjaGi2g1v0417300.2
LjG1.1_chr2	PGSB	exon	91540571	91540777	.	-	.	ID=LotjaGi2g1v0417300.2.exon.8;Parent=LotjaGi2g1v0417300.2
LjG1.1_chr2	PGSB	CDS	91540571	91540777	.	-	0	ID=LotjaGi2g1v0417300.2.CDS.8;Parent=LotjaGi2g1v0417300.2
LjG1.1_chr2	PGSB	exon	91540886	91541087	.	-	.	ID=LotjaGi2g1v0417300.2.exon.9;Parent=LotjaGi2g1v0417300.2
LjG1.1_chr2	PGSB	CDS	91540886	91541087	.	-	1	ID=LotjaGi2g1v0417300.2.CDS.9;Parent=LotjaGi2g1v0417300.2
LjG1.1_chr2	PGSB	exon	91541257	91541384	.	-	.	ID=LotjaGi2g1v0417300.2.exon.10;Parent=LotjaGi2g1v0417300.2
LjG1.1_chr2	PGSB	CDS	91541257	91541384	.	-	0	ID=LotjaGi2g1v0417300.2.CDS.10;Parent=LotjaGi2g1v0417300.2
LjG1.1_chr2	PGSB	exon	91542126	91542209	.	-	.	ID=LotjaGi2g1v0417300.2.exon.11;Parent=LotjaGi2g1v0417300.2
LjG1.1_chr2	PGSB	CDS	91542126	91542209	.	-	0	ID=LotjaGi2g1v0417300.2.CDS.11;Parent=LotjaGi2g1v0417300.2
LjG1.1_chr2	PGSB	exon	91542299	91542478	.	-	.	ID=LotjaGi2g1v0417300.2.exon.12;Parent=LotjaGi2g1v0417300.2
LjG1.1_chr2	PGSB	CDS	91542299	91542478	.	-	0	ID=LotjaGi2g1v0417300.2.CDS.12;Parent=LotjaGi2g1v0417300.2
LjG1.1_chr2	PGSB	exon	91542569	91542658	.	-	.	ID=LotjaGi2g1v0417300.2.exon.13;Parent=LotjaGi2g1v0417300.2
LjG1.1_chr2	PGSB	CDS	91542569	91542658	.	-	0	ID=LotjaGi2g1v0417300.2.CDS.13;Parent=LotjaGi2g1v0417300.2
LjG1.1_chr2	PGSB	mRNA	91535952	91544517	.	-	.	ID=LotjaGi2g1v0417300.3;Parent=LotjaGi2g1v0417300
LjG1.1_chr2	PGSB	exon	91535952	91536035	.	-	.	ID=LotjaGi2g1v0417300.3.exon.1;Parent=LotjaGi2g1v0417300.3
LjG1.1_chr2	PGSB	CDS	91535952	91536035	.	-	0	ID=LotjaGi2g1v0417300.3.CDS.1;Parent=LotjaGi2g1v0417300.3
LjG1.1_chr2	PGSB	exon	91536527	91536628	.	-	.	ID=LotjaGi2g1v0417300.3.exon.2;Parent=LotjaGi2g1v0417300.3
LjG1.1_chr2	PGSB	CDS	91536527	91536628	.	-	0	ID=LotjaGi2g1v0417300.3.CDS.2;Parent=LotjaGi2g1v0417300.3
LjG1.1_chr2	PGSB	exon	91536752	91536997	.	-	.	ID=LotjaGi2g1v0417300.3.exon.3;Parent=LotjaGi2g1v0417300.3
LjG1.1_chr2	PGSB	CDS	91536752	91536997	.	-	0	ID=LotjaGi2g1v0417300.3.CDS.3;Parent=LotjaGi2g1v0417300.3
LjG1.1_chr2	PGSB	exon	91537905	91538099	.	-	.	ID=LotjaGi2g1v0417300.3.exon.4;Parent=LotjaGi2g1v0417300.3
LjG1.1_chr2	PGSB	CDS	91537905	91538099	.	-	0	ID=LotjaGi2g1v0417300.3.CDS.4;Parent=LotjaGi2g1v0417300.3
LjG1.1_chr2	PGSB	exon	91538490	91538792	.	-	.	ID=LotjaGi2g1v0417300.3.exon.5;Parent=LotjaGi2g1v0417300.3
LjG1.1_chr2	PGSB	CDS	91538490	91538792	.	-	0	ID=LotjaGi2g1v0417300.3.CDS.5;Parent=LotjaGi2g1v0417300.3
LjG1.1_chr2	PGSB	exon	91539314	91539518	.	-	.	ID=LotjaGi2g1v0417300.3.exon.6;Parent=LotjaGi2g1v0417300.3
LjG1.1_chr2	PGSB	CDS	91539314	91539518	.	-	1	ID=LotjaGi2g1v0417300.3.CDS.6;Parent=LotjaGi2g1v0417300.3
LjG1.1_chr2	PGSB	exon	91539776	91539906	.	-	.	ID=LotjaGi2g1v0417300.3.exon.7;Parent=LotjaGi2g1v0417300.3
LjG1.1_chr2	PGSB	CDS	91539776	91539906	.	-	0	ID=LotjaGi2g1v0417300.3.CDS.7;Parent=LotjaGi2g1v0417300.3
LjG1.1_chr2	PGSB	exon	91540571	91540777	.	-	.	ID=LotjaGi2g1v0417300.3.exon.8;Parent=LotjaGi2g1v0417300.3
LjG1.1_chr2	PGSB	CDS	91540571	91540777	.	-	0	ID=LotjaGi2g1v0417300.3.CDS.8;Parent=LotjaGi2g1v0417300.3
LjG1.1_chr2	PGSB	exon	91540886	91541087	.	-	.	ID=LotjaGi2g1v0417300.3.exon.9;Parent=LotjaGi2g1v0417300.3
LjG1.1_chr2	PGSB	CDS	91540886	91541087	.	-	1	ID=LotjaGi2g1v0417300.3.CDS.9;Parent=LotjaGi2g1v0417300.3
LjG1.1_chr2	PGSB	exon	91541257	91541384	.	-	.	ID=LotjaGi2g1v0417300.3.exon.10;Parent=LotjaGi2g1v0417300.3
LjG1.1_chr2	PGSB	CDS	91541257	91541384	.	-	0	ID=LotjaGi2g1v0417300.3.CDS.10;Parent=LotjaGi2g1v0417300.3
LjG1.1_chr2	PGSB	exon	91542126	91542478	.	-	.	ID=LotjaGi2g1v0417300.3.exon.11;Parent=LotjaGi2g1v0417300.3
LjG1.1_chr2	PGSB	exon	91542569	91542660	.	-	.	ID=LotjaGi2g1v0417300.3.exon.12;Parent=LotjaGi2g1v0417300.3
LjG1.1_chr2	PGSB	exon	91543390	91543559	.	-	.	ID=LotjaGi2g1v0417300.3.exon.13;Parent=LotjaGi2g1v0417300.3
LjG1.1_chr2	PGSB	exon	91543681	91543902	.	-	.	ID=LotjaGi2g1v0417300.3.exon.14;Parent=LotjaGi2g1v0417300.3
LjG1.1_chr2	PGSB	exon	91544411	91544517	.	-	.	ID=LotjaGi2g1v0417300.3.exon.15;Parent=LotjaGi2g1v0417300.3
LjG1.1_chr2	PGSB	mRNA	91536456	91544517	.	-	.	ID=LotjaGi2g1v0417300.4;Parent=LotjaGi2g1v0417300
LjG1.1_chr2	PGSB	exon	91536456	91536628	.	-	.	ID=LotjaGi2g1v0417300.4.exon.1;Parent=LotjaGi2g1v0417300.4
LjG1.1_chr2	PGSB	CDS	91536473	91536628	.	-	0	ID=LotjaGi2g1v0417300.4.CDS.1;Parent=LotjaGi2g1v0417300.4
LjG1.1_chr2	PGSB	exon	91536752	91536997	.	-	.	ID=LotjaGi2g1v0417300.4.exon.2;Parent=LotjaGi2g1v0417300.4
LjG1.1_chr2	PGSB	CDS	91536752	91536997	.	-	0	ID=LotjaGi2g1v0417300.4.CDS.2;Parent=LotjaGi2g1v0417300.4
LjG1.1_chr2	PGSB	exon	91537905	91538099	.	-	.	ID=LotjaGi2g1v0417300.4.exon.3;Parent=LotjaGi2g1v0417300.4
LjG1.1_chr2	PGSB	CDS	91537905	91538099	.	-	0	ID=LotjaGi2g1v0417300.4.CDS.3;Parent=LotjaGi2g1v0417300.4
LjG1.1_chr2	PGSB	exon	91538490	91538792	.	-	.	ID=LotjaGi2g1v0417300.4.exon.4;Parent=LotjaGi2g1v0417300.4
LjG1.1_chr2	PGSB	CDS	91538490	91538792	.	-	0	ID=LotjaGi2g1v0417300.4.CDS.4;Parent=LotjaGi2g1v0417300.4
LjG1.1_chr2	PGSB	exon	91539314	91539518	.	-	.	ID=LotjaGi2g1v0417300.4.exon.5;Parent=LotjaGi2g1v0417300.4
LjG1.1_chr2	PGSB	CDS	91539314	91539518	.	-	1	ID=LotjaGi2g1v0417300.4.CDS.5;Parent=LotjaGi2g1v0417300.4
LjG1.1_chr2	PGSB	exon	91539776	91539906	.	-	.	ID=LotjaGi2g1v0417300.4.exon.6;Parent=LotjaGi2g1v0417300.4
LjG1.1_chr2	PGSB	CDS	91539776	91539906	.	-	0	ID=LotjaGi2g1v0417300.4.CDS.6;Parent=LotjaGi2g1v0417300.4
LjG1.1_chr2	PGSB	exon	91540571	91540777	.	-	.	ID=LotjaGi2g1v0417300.4.exon.7;Parent=LotjaGi2g1v0417300.4
LjG1.1_chr2	PGSB	CDS	91540571	91540777	.	-	0	ID=LotjaGi2g1v0417300.4.CDS.7;Parent=LotjaGi2g1v0417300.4
LjG1.1_chr2	PGSB	exon	91540886	91541087	.	-	.	ID=LotjaGi2g1v0417300.4.exon.8;Parent=LotjaGi2g1v0417300.4
LjG1.1_chr2	PGSB	CDS	91540886	91541087	.	-	1	ID=LotjaGi2g1v0417300.4.CDS.8;Parent=LotjaGi2g1v0417300.4
LjG1.1_chr2	PGSB	exon	91541257	91541384	.	-	.	ID=LotjaGi2g1v0417300.4.exon.9;Parent=LotjaGi2g1v0417300.4
LjG1.1_chr2	PGSB	CDS	91541257	91541384	.	-	0	ID=LotjaGi2g1v0417300.4.CDS.9;Parent=LotjaGi2g1v0417300.4
LjG1.1_chr2	PGSB	exon	91542126	91542209	.	-	.	ID=LotjaGi2g1v0417300.4.exon.10;Parent=LotjaGi2g1v0417300.4
LjG1.1_chr2	PGSB	CDS	91542126	91542209	.	-	0	ID=LotjaGi2g1v0417300.4.CDS.10;Parent=LotjaGi2g1v0417300.4
LjG1.1_chr2	PGSB	exon	91542299	91542478	.	-	.	ID=LotjaGi2g1v0417300.4.exon.11;Parent=LotjaGi2g1v0417300.4
LjG1.1_chr2	PGSB	CDS	91542299	91542478	.	-	0	ID=LotjaGi2g1v0417300.4.CDS.11;Parent=LotjaGi2g1v0417300.4
LjG1.1_chr2	PGSB	exon	91542569	91542660	.	-	.	ID=LotjaGi2g1v0417300.4.exon.12;Parent=LotjaGi2g1v0417300.4
LjG1.1_chr2	PGSB	CDS	91542569	91542660	.	-	2	ID=LotjaGi2g1v0417300.4.CDS.12;Parent=LotjaGi2g1v0417300.4
LjG1.1_chr2	PGSB	exon	91543390	91543559	.	-	.	ID=LotjaGi2g1v0417300.4.exon.13;Parent=LotjaGi2g1v0417300.4
LjG1.1_chr2	PGSB	CDS	91543390	91543559	.	-	1	ID=LotjaGi2g1v0417300.4.CDS.13;Parent=LotjaGi2g1v0417300.4
LjG1.1_chr2	PGSB	exon	91543681	91543902	.	-	.	ID=LotjaGi2g1v0417300.4.exon.14;Parent=LotjaGi2g1v0417300.4
LjG1.1_chr2	PGSB	CDS	91543681	91543902	.	-	1	ID=LotjaGi2g1v0417300.4.CDS.14;Parent=LotjaGi2g1v0417300.4
LjG1.1_chr2	PGSB	exon	91544411	91544517	.	-	.	ID=LotjaGi2g1v0417300.4.exon.15;Parent=LotjaGi2g1v0417300.4
LjG1.1_chr2	PGSB	CDS	91544411	91544517	.	-	0	ID=LotjaGi2g1v0417300.4.CDS.15;Parent=LotjaGi2g1v0417300.4
###
LjG1.1_chr2	PGSB	gene	91545297	91593826	.	-	.	ID=LotjaGi2g1v0417400
LjG1.1_chr2	PGSB	mRNA	91545297	91593826	.	-	.	ID=LotjaGi2g1v0417400.1;Parent=LotjaGi2g1v0417400
LjG1.1_chr2	PGSB	three_prime_UTR	91545297	91546765	.	-	.	ID=LotjaGi2g1v0417400.1.three_prime_UTR.1;Parent=LotjaGi2g1v0417400.1
LjG1.1_chr2	PGSB	exon	91545297	91547128	.	-	.	ID=LotjaGi2g1v0417400.1.exon.1;Parent=LotjaGi2g1v0417400.1
LjG1.1_chr2	PGSB	CDS	91546766	91547128	.	-	0	ID=LotjaGi2g1v0417400.1.CDS.1;Parent=LotjaGi2g1v0417400.1
LjG1.1_chr2	PGSB	exon	91548153	91548261	.	-	.	ID=LotjaGi2g1v0417400.1.exon.2;Parent=LotjaGi2g1v0417400.1
LjG1.1_chr2	PGSB	CDS	91548153	91548261	.	-	1	ID=LotjaGi2g1v0417400.1.CDS.2;Parent=LotjaGi2g1v0417400.1
LjG1.1_chr2	PGSB	exon	91549054	91549106	.	-	.	ID=LotjaGi2g1v0417400.1.exon.3;Parent=LotjaGi2g1v0417400.1
LjG1.1_chr2	PGSB	CDS	91549054	91549106	.	-	0	ID=LotjaGi2g1v0417400.1.CDS.3;Parent=LotjaGi2g1v0417400.1
LjG1.1_chr2	PGSB	exon	91549219	91549431	.	-	.	ID=LotjaGi2g1v0417400.1.exon.4;Parent=LotjaGi2g1v0417400.1
LjG1.1_chr2	PGSB	CDS	91549219	91549431	.	-	0	ID=LotjaGi2g1v0417400.1.CDS.4;Parent=LotjaGi2g1v0417400.1
LjG1.1_chr2	PGSB	exon	91549500	91549784	.	-	.	ID=LotjaGi2g1v0417400.1.exon.5;Parent=LotjaGi2g1v0417400.1
LjG1.1_chr2	PGSB	CDS	91549500	91549784	.	-	0	ID=LotjaGi2g1v0417400.1.CDS.5;Parent=LotjaGi2g1v0417400.1
LjG1.1_chr2	PGSB	exon	91549862	91550020	.	-	.	ID=LotjaGi2g1v0417400.1.exon.6;Parent=LotjaGi2g1v0417400.1
LjG1.1_chr2	PGSB	CDS	91549862	91550020	.	-	0	ID=LotjaGi2g1v0417400.1.CDS.6;Parent=LotjaGi2g1v0417400.1
LjG1.1_chr2	PGSB	exon	91551561	91551920	.	-	.	ID=LotjaGi2g1v0417400.1.exon.7;Parent=LotjaGi2g1v0417400.1
LjG1.1_chr2	PGSB	CDS	91551561	91551920	.	-	0	ID=LotjaGi2g1v0417400.1.CDS.7;Parent=LotjaGi2g1v0417400.1
LjG1.1_chr2	PGSB	exon	91551990	91552211	.	-	.	ID=LotjaGi2g1v0417400.1.exon.8;Parent=LotjaGi2g1v0417400.1
LjG1.1_chr2	PGSB	CDS	91551990	91552211	.	-	0	ID=LotjaGi2g1v0417400.1.CDS.8;Parent=LotjaGi2g1v0417400.1
LjG1.1_chr2	PGSB	exon	91553539	91553665	.	-	.	ID=LotjaGi2g1v0417400.1.exon.9;Parent=LotjaGi2g1v0417400.1
LjG1.1_chr2	PGSB	CDS	91553539	91553665	.	-	1	ID=LotjaGi2g1v0417400.1.CDS.9;Parent=LotjaGi2g1v0417400.1
LjG1.1_chr2	PGSB	exon	91554367	91554503	.	-	.	ID=LotjaGi2g1v0417400.1.exon.10;Parent=LotjaGi2g1v0417400.1
LjG1.1_chr2	PGSB	CDS	91554367	91554503	.	-	0	ID=LotjaGi2g1v0417400.1.CDS.10;Parent=LotjaGi2g1v0417400.1
LjG1.1_chr2	PGSB	exon	91554626	91554803	.	-	.	ID=LotjaGi2g1v0417400.1.exon.11;Parent=LotjaGi2g1v0417400.1
LjG1.1_chr2	PGSB	CDS	91554626	91554803	.	-	1	ID=LotjaGi2g1v0417400.1.CDS.11;Parent=LotjaGi2g1v0417400.1
LjG1.1_chr2	PGSB	exon	91555267	91555743	.	-	.	ID=LotjaGi2g1v0417400.1.exon.12;Parent=LotjaGi2g1v0417400.1
LjG1.1_chr2	PGSB	CDS	91555267	91555743	.	-	1	ID=LotjaGi2g1v0417400.1.CDS.12;Parent=LotjaGi2g1v0417400.1
LjG1.1_chr2	PGSB	exon	91556651	91556832	.	-	.	ID=LotjaGi2g1v0417400.1.exon.13;Parent=LotjaGi2g1v0417400.1
LjG1.1_chr2	PGSB	CDS	91556651	91556832	.	-	0	ID=LotjaGi2g1v0417400.1.CDS.13;Parent=LotjaGi2g1v0417400.1
LjG1.1_chr2	PGSB	exon	91557371	91557526	.	-	.	ID=LotjaGi2g1v0417400.1.exon.14;Parent=LotjaGi2g1v0417400.1
LjG1.1_chr2	PGSB	CDS	91557371	91557526	.	-	0	ID=LotjaGi2g1v0417400.1.CDS.14;Parent=LotjaGi2g1v0417400.1
LjG1.1_chr2	PGSB	exon	91557614	91557712	.	-	.	ID=LotjaGi2g1v0417400.1.exon.15;Parent=LotjaGi2g1v0417400.1
LjG1.1_chr2	PGSB	CDS	91557614	91557712	.	-	0	ID=LotjaGi2g1v0417400.1.CDS.15;Parent=LotjaGi2g1v0417400.1
LjG1.1_chr2	PGSB	exon	91557788	91558136	.	-	.	ID=LotjaGi2g1v0417400.1.exon.16;Parent=LotjaGi2g1v0417400.1
LjG1.1_chr2	PGSB	CDS	91557788	91558136	.	-	1	ID=LotjaGi2g1v0417400.1.CDS.16;Parent=LotjaGi2g1v0417400.1
LjG1.1_chr2	PGSB	exon	91558305	91558378	.	-	.	ID=LotjaGi2g1v0417400.1.exon.17;Parent=LotjaGi2g1v0417400.1
LjG1.1_chr2	PGSB	CDS	91558305	91558378	.	-	0	ID=LotjaGi2g1v0417400.1.CDS.17;Parent=LotjaGi2g1v0417400.1
LjG1.1_chr2	PGSB	exon	91558481	91559251	.	-	.	ID=LotjaGi2g1v0417400.1.exon.18;Parent=LotjaGi2g1v0417400.1
LjG1.1_chr2	PGSB	CDS	91558481	91559251	.	-	0	ID=LotjaGi2g1v0417400.1.CDS.18;Parent=LotjaGi2g1v0417400.1
LjG1.1_chr2	PGSB	exon	91560502	91560999	.	-	.	ID=LotjaGi2g1v0417400.1.exon.19;Parent=LotjaGi2g1v0417400.1
LjG1.1_chr2	PGSB	CDS	91560502	91560999	.	-	0	ID=LotjaGi2g1v0417400.1.CDS.19;Parent=LotjaGi2g1v0417400.1
LjG1.1_chr2	PGSB	exon	91561086	91561210	.	-	.	ID=LotjaGi2g1v0417400.1.exon.20;Parent=LotjaGi2g1v0417400.1
LjG1.1_chr2	PGSB	CDS	91561086	91561210	.	-	2	ID=LotjaGi2g1v0417400.1.CDS.20;Parent=LotjaGi2g1v0417400.1
LjG1.1_chr2	PGSB	exon	91564300	91564342	.	-	.	ID=LotjaGi2g1v0417400.1.exon.21;Parent=LotjaGi2g1v0417400.1
LjG1.1_chr2	PGSB	CDS	91564300	91564342	.	-	0	ID=LotjaGi2g1v0417400.1.CDS.21;Parent=LotjaGi2g1v0417400.1
LjG1.1_chr2	PGSB	exon	91564597	91564794	.	-	.	ID=LotjaGi2g1v0417400.1.exon.22;Parent=LotjaGi2g1v0417400.1
LjG1.1_chr2	PGSB	CDS	91564597	91564794	.	-	0	ID=LotjaGi2g1v0417400.1.CDS.22;Parent=LotjaGi2g1v0417400.1
LjG1.1_chr2	PGSB	exon	91564927	91565196	.	-	.	ID=LotjaGi2g1v0417400.1.exon.23;Parent=LotjaGi2g1v0417400.1
LjG1.1_chr2	PGSB	CDS	91564927	91565196	.	-	0	ID=LotjaGi2g1v0417400.1.CDS.23;Parent=LotjaGi2g1v0417400.1
LjG1.1_chr2	PGSB	exon	91565360	91565522	.	-	.	ID=LotjaGi2g1v0417400.1.exon.24;Parent=LotjaGi2g1v0417400.1
LjG1.1_chr2	PGSB	CDS	91565360	91565522	.	-	1	ID=LotjaGi2g1v0417400.1.CDS.24;Parent=LotjaGi2g1v0417400.1
LjG1.1_chr2	PGSB	exon	91568473	91568636	.	-	.	ID=LotjaGi2g1v0417400.1.exon.25;Parent=LotjaGi2g1v0417400.1
LjG1.1_chr2	PGSB	CDS	91568473	91568636	.	-	0	ID=LotjaGi2g1v0417400.1.CDS.25;Parent=LotjaGi2g1v0417400.1
LjG1.1_chr2	PGSB	exon	91569093	91569582	.	-	.	ID=LotjaGi2g1v0417400.1.exon.26;Parent=LotjaGi2g1v0417400.1
LjG1.1_chr2	PGSB	CDS	91569093	91569582	.	-	1	ID=LotjaGi2g1v0417400.1.CDS.26;Parent=LotjaGi2g1v0417400.1
LjG1.1_chr2	PGSB	exon	91569692	91570051	.	-	.	ID=LotjaGi2g1v0417400.1.exon.27;Parent=LotjaGi2g1v0417400.1
LjG1.1_chr2	PGSB	CDS	91569692	91570051	.	-	1	ID=LotjaGi2g1v0417400.1.CDS.27;Parent=LotjaGi2g1v0417400.1
LjG1.1_chr2	PGSB	exon	91570339	91570668	.	-	.	ID=LotjaGi2g1v0417400.1.exon.28;Parent=LotjaGi2g1v0417400.1
LjG1.1_chr2	PGSB	CDS	91570339	91570668	.	-	1	ID=LotjaGi2g1v0417400.1.CDS.28;Parent=LotjaGi2g1v0417400.1
LjG1.1_chr2	PGSB	exon	91570757	91570841	.	-	.	ID=LotjaGi2g1v0417400.1.exon.29;Parent=LotjaGi2g1v0417400.1
LjG1.1_chr2	PGSB	CDS	91570757	91570841	.	-	2	ID=LotjaGi2g1v0417400.1.CDS.29;Parent=LotjaGi2g1v0417400.1
LjG1.1_chr2	PGSB	exon	91570922	91571211	.	-	.	ID=LotjaGi2g1v0417400.1.exon.30;Parent=LotjaGi2g1v0417400.1
LjG1.1_chr2	PGSB	CDS	91570922	91571211	.	-	1	ID=LotjaGi2g1v0417400.1.CDS.30;Parent=LotjaGi2g1v0417400.1
LjG1.1_chr2	PGSB	exon	91572059	91572162	.	-	.	ID=LotjaGi2g1v0417400.1.exon.31;Parent=LotjaGi2g1v0417400.1
LjG1.1_chr2	PGSB	CDS	91572059	91572162	.	-	0	ID=LotjaGi2g1v0417400.1.CDS.31;Parent=LotjaGi2g1v0417400.1
LjG1.1_chr2	PGSB	exon	91573728	91573919	.	-	.	ID=LotjaGi2g1v0417400.1.exon.32;Parent=LotjaGi2g1v0417400.1
LjG1.1_chr2	PGSB	CDS	91573728	91573919	.	-	0	ID=LotjaGi2g1v0417400.1.CDS.32;Parent=LotjaGi2g1v0417400.1
LjG1.1_chr2	PGSB	exon	91574023	91574670	.	-	.	ID=LotjaGi2g1v0417400.1.exon.33;Parent=LotjaGi2g1v0417400.1
LjG1.1_chr2	PGSB	CDS	91574023	91574670	.	-	0	ID=LotjaGi2g1v0417400.1.CDS.33;Parent=LotjaGi2g1v0417400.1
LjG1.1_chr2	PGSB	exon	91575739	91576029	.	-	.	ID=LotjaGi2g1v0417400.1.exon.34;Parent=LotjaGi2g1v0417400.1
LjG1.1_chr2	PGSB	CDS	91575739	91576029	.	-	0	ID=LotjaGi2g1v0417400.1.CDS.34;Parent=LotjaGi2g1v0417400.1
LjG1.1_chr2	PGSB	exon	91576199	91576342	.	-	.	ID=LotjaGi2g1v0417400.1.exon.35;Parent=LotjaGi2g1v0417400.1
LjG1.1_chr2	PGSB	CDS	91576199	91576342	.	-	0	ID=LotjaGi2g1v0417400.1.CDS.35;Parent=LotjaGi2g1v0417400.1
LjG1.1_chr2	PGSB	exon	91576488	91576596	.	-	.	ID=LotjaGi2g1v0417400.1.exon.36;Parent=LotjaGi2g1v0417400.1
LjG1.1_chr2	PGSB	CDS	91576488	91576596	.	-	1	ID=LotjaGi2g1v0417400.1.CDS.36;Parent=LotjaGi2g1v0417400.1
LjG1.1_chr2	PGSB	exon	91576800	91576984	.	-	.	ID=LotjaGi2g1v0417400.1.exon.37;Parent=LotjaGi2g1v0417400.1
LjG1.1_chr2	PGSB	CDS	91576800	91576984	.	-	0	ID=LotjaGi2g1v0417400.1.CDS.37;Parent=LotjaGi2g1v0417400.1
LjG1.1_chr2	PGSB	exon	91577066	91577179	.	-	.	ID=LotjaGi2g1v0417400.1.exon.38;Parent=LotjaGi2g1v0417400.1
LjG1.1_chr2	PGSB	CDS	91577066	91577179	.	-	0	ID=LotjaGi2g1v0417400.1.CDS.38;Parent=LotjaGi2g1v0417400.1
LjG1.1_chr2	PGSB	exon	91578208	91578681	.	-	.	ID=LotjaGi2g1v0417400.1.exon.39;Parent=LotjaGi2g1v0417400.1
LjG1.1_chr2	PGSB	CDS	91578208	91578681	.	-	0	ID=LotjaGi2g1v0417400.1.CDS.39;Parent=LotjaGi2g1v0417400.1
LjG1.1_chr2	PGSB	exon	91578760	91579251	.	-	.	ID=LotjaGi2g1v0417400.1.exon.40;Parent=LotjaGi2g1v0417400.1
LjG1.1_chr2	PGSB	CDS	91578760	91579251	.	-	0	ID=LotjaGi2g1v0417400.1.CDS.40;Parent=LotjaGi2g1v0417400.1
LjG1.1_chr2	PGSB	exon	91579335	91579409	.	-	.	ID=LotjaGi2g1v0417400.1.exon.41;Parent=LotjaGi2g1v0417400.1
LjG1.1_chr2	PGSB	CDS	91579335	91579409	.	-	0	ID=LotjaGi2g1v0417400.1.CDS.41;Parent=LotjaGi2g1v0417400.1
LjG1.1_chr2	PGSB	exon	91579509	91579670	.	-	.	ID=LotjaGi2g1v0417400.1.exon.42;Parent=LotjaGi2g1v0417400.1
LjG1.1_chr2	PGSB	CDS	91579509	91579670	.	-	0	ID=LotjaGi2g1v0417400.1.CDS.42;Parent=LotjaGi2g1v0417400.1
LjG1.1_chr2	PGSB	exon	91580234	91580332	.	-	.	ID=LotjaGi2g1v0417400.1.exon.43;Parent=LotjaGi2g1v0417400.1
LjG1.1_chr2	PGSB	CDS	91580234	91580332	.	-	0	ID=LotjaGi2g1v0417400.1.CDS.43;Parent=LotjaGi2g1v0417400.1
LjG1.1_chr2	PGSB	exon	91580436	91580532	.	-	.	ID=LotjaGi2g1v0417400.1.exon.44;Parent=LotjaGi2g1v0417400.1
LjG1.1_chr2	PGSB	CDS	91580436	91580532	.	-	1	ID=LotjaGi2g1v0417400.1.CDS.44;Parent=LotjaGi2g1v0417400.1
LjG1.1_chr2	PGSB	exon	91582371	91582480	.	-	.	ID=LotjaGi2g1v0417400.1.exon.45;Parent=LotjaGi2g1v0417400.1
LjG1.1_chr2	PGSB	CDS	91582371	91582480	.	-	0	ID=LotjaGi2g1v0417400.1.CDS.45;Parent=LotjaGi2g1v0417400.1
LjG1.1_chr2	PGSB	exon	91582588	91582791	.	-	.	ID=LotjaGi2g1v0417400.1.exon.46;Parent=LotjaGi2g1v0417400.1
LjG1.1_chr2	PGSB	CDS	91582588	91582791	.	-	0	ID=LotjaGi2g1v0417400.1.CDS.46;Parent=LotjaGi2g1v0417400.1
LjG1.1_chr2	PGSB	exon	91582879	91583073	.	-	.	ID=LotjaGi2g1v0417400.1.exon.47;Parent=LotjaGi2g1v0417400.1
LjG1.1_chr2	PGSB	CDS	91582879	91583073	.	-	0	ID=LotjaGi2g1v0417400.1.CDS.47;Parent=LotjaGi2g1v0417400.1
LjG1.1_chr2	PGSB	exon	91583153	91583273	.	-	.	ID=LotjaGi2g1v0417400.1.exon.48;Parent=LotjaGi2g1v0417400.1
LjG1.1_chr2	PGSB	CDS	91583153	91583273	.	-	1	ID=LotjaGi2g1v0417400.1.CDS.48;Parent=LotjaGi2g1v0417400.1
LjG1.1_chr2	PGSB	exon	91584014	91584081	.	-	.	ID=LotjaGi2g1v0417400.1.exon.49;Parent=LotjaGi2g1v0417400.1
LjG1.1_chr2	PGSB	CDS	91584014	91584081	.	-	0	ID=LotjaGi2g1v0417400.1.CDS.49;Parent=LotjaGi2g1v0417400.1
LjG1.1_chr2	PGSB	exon	91585956	91586051	.	-	.	ID=LotjaGi2g1v0417400.1.exon.50;Parent=LotjaGi2g1v0417400.1
LjG1.1_chr2	PGSB	CDS	91585956	91586051	.	-	0	ID=LotjaGi2g1v0417400.1.CDS.50;Parent=LotjaGi2g1v0417400.1
LjG1.1_chr2	PGSB	exon	91586145	91586249	.	-	.	ID=LotjaGi2g1v0417400.1.exon.51;Parent=LotjaGi2g1v0417400.1
LjG1.1_chr2	PGSB	CDS	91586145	91586249	.	-	0	ID=LotjaGi2g1v0417400.1.CDS.51;Parent=LotjaGi2g1v0417400.1
LjG1.1_chr2	PGSB	exon	91586362	91586683	.	-	.	ID=LotjaGi2g1v0417400.1.exon.52;Parent=LotjaGi2g1v0417400.1
LjG1.1_chr2	PGSB	CDS	91586362	91586683	.	-	1	ID=LotjaGi2g1v0417400.1.CDS.52;Parent=LotjaGi2g1v0417400.1
LjG1.1_chr2	PGSB	exon	91586783	91586875	.	-	.	ID=LotjaGi2g1v0417400.1.exon.53;Parent=LotjaGi2g1v0417400.1
LjG1.1_chr2	PGSB	CDS	91586783	91586875	.	-	1	ID=LotjaGi2g1v0417400.1.CDS.53;Parent=LotjaGi2g1v0417400.1
LjG1.1_chr2	PGSB	exon	91587230	91587400	.	-	.	ID=LotjaGi2g1v0417400.1.exon.54;Parent=LotjaGi2g1v0417400.1
LjG1.1_chr2	PGSB	CDS	91587230	91587400	.	-	1	ID=LotjaGi2g1v0417400.1.CDS.54;Parent=LotjaGi2g1v0417400.1
LjG1.1_chr2	PGSB	exon	91587884	91588044	.	-	.	ID=LotjaGi2g1v0417400.1.exon.55;Parent=LotjaGi2g1v0417400.1
LjG1.1_chr2	PGSB	CDS	91587884	91588044	.	-	0	ID=LotjaGi2g1v0417400.1.CDS.55;Parent=LotjaGi2g1v0417400.1
LjG1.1_chr2	PGSB	exon	91588128	91588316	.	-	.	ID=LotjaGi2g1v0417400.1.exon.56;Parent=LotjaGi2g1v0417400.1
LjG1.1_chr2	PGSB	CDS	91588128	91588316	.	-	0	ID=LotjaGi2g1v0417400.1.CDS.56;Parent=LotjaGi2g1v0417400.1
LjG1.1_chr2	PGSB	exon	91589462	91589563	.	-	.	ID=LotjaGi2g1v0417400.1.exon.57;Parent=LotjaGi2g1v0417400.1
LjG1.1_chr2	PGSB	CDS	91589462	91589563	.	-	0	ID=LotjaGi2g1v0417400.1.CDS.57;Parent=LotjaGi2g1v0417400.1
LjG1.1_chr2	PGSB	exon	91590065	91590182	.	-	.	ID=LotjaGi2g1v0417400.1.exon.58;Parent=LotjaGi2g1v0417400.1
LjG1.1_chr2	PGSB	CDS	91590065	91590182	.	-	1	ID=LotjaGi2g1v0417400.1.CDS.58;Parent=LotjaGi2g1v0417400.1
LjG1.1_chr2	PGSB	exon	91590278	91590372	.	-	.	ID=LotjaGi2g1v0417400.1.exon.59;Parent=LotjaGi2g1v0417400.1
LjG1.1_chr2	PGSB	CDS	91590278	91590372	.	-	0	ID=LotjaGi2g1v0417400.1.CDS.59;Parent=LotjaGi2g1v0417400.1
LjG1.1_chr2	PGSB	exon	91590763	91590813	.	-	.	ID=LotjaGi2g1v0417400.1.exon.60;Parent=LotjaGi2g1v0417400.1
LjG1.1_chr2	PGSB	CDS	91590763	91590813	.	-	0	ID=LotjaGi2g1v0417400.1.CDS.60;Parent=LotjaGi2g1v0417400.1
LjG1.1_chr2	PGSB	exon	91591982	91592116	.	-	.	ID=LotjaGi2g1v0417400.1.exon.61;Parent=LotjaGi2g1v0417400.1
LjG1.1_chr2	PGSB	CDS	91591982	91592116	.	-	0	ID=LotjaGi2g1v0417400.1.CDS.61;Parent=LotjaGi2g1v0417400.1
LjG1.1_chr2	PGSB	exon	91592650	91592753	.	-	.	ID=LotjaGi2g1v0417400.1.exon.62;Parent=LotjaGi2g1v0417400.1
LjG1.1_chr2	PGSB	CDS	91592650	91592753	.	-	2	ID=LotjaGi2g1v0417400.1.CDS.62;Parent=LotjaGi2g1v0417400.1
LjG1.1_chr2	PGSB	CDS	91593541	91593637	.	-	0	ID=LotjaGi2g1v0417400.1.CDS.63;Parent=LotjaGi2g1v0417400.1
LjG1.1_chr2	PGSB	exon	91593541	91593826	.	-	.	ID=LotjaGi2g1v0417400.1.exon.63;Parent=LotjaGi2g1v0417400.1
LjG1.1_chr2	PGSB	five_prime_UTR	91593638	91593826	.	-	.	ID=LotjaGi2g1v0417400.1.five_prime_UTR.2;Parent=LotjaGi2g1v0417400.1
###
LjG1.1_chr2	PGSB	gene	91600340	91602258	.	-	.	ID=LotjaGi2g1v0417500
LjG1.1_chr2	PGSB	mRNA	91600340	91602258	.	-	.	ID=LotjaGi2g1v0417500.1;Parent=LotjaGi2g1v0417500
LjG1.1_chr2	PGSB	three_prime_UTR	91600340	91601355	.	-	.	ID=LotjaGi2g1v0417500.1.three_prime_UTR.1;Parent=LotjaGi2g1v0417500.1
LjG1.1_chr2	PGSB	exon	91600340	91601542	.	-	.	ID=LotjaGi2g1v0417500.1.exon.1;Parent=LotjaGi2g1v0417500.1
LjG1.1_chr2	PGSB	CDS	91601356	91601542	.	-	1	ID=LotjaGi2g1v0417500.1.CDS.1;Parent=LotjaGi2g1v0417500.1
LjG1.1_chr2	PGSB	CDS	91601671	91601957	.	-	0	ID=LotjaGi2g1v0417500.1.CDS.2;Parent=LotjaGi2g1v0417500.1
LjG1.1_chr2	PGSB	exon	91601671	91602258	.	-	.	ID=LotjaGi2g1v0417500.1.exon.2;Parent=LotjaGi2g1v0417500.1
LjG1.1_chr2	PGSB	five_prime_UTR	91601958	91602258	.	-	.	ID=LotjaGi2g1v0417500.1.five_prime_UTR.2;Parent=LotjaGi2g1v0417500.1
###
LjG1.1_chr2	PGSB	gene	91612068	91612627	.	-	.	ID=LotjaGi2g1v0417600
LjG1.1_chr2	PGSB	mRNA	91612068	91612627	.	-	.	ID=LotjaGi2g1v0417600.1;Parent=LotjaGi2g1v0417600
LjG1.1_chr2	PGSB	three_prime_UTR	91612068	91612192	.	-	.	ID=LotjaGi2g1v0417600.1.three_prime_UTR.1;Parent=LotjaGi2g1v0417600.1
LjG1.1_chr2	PGSB	exon	91612068	91612627	.	-	.	ID=LotjaGi2g1v0417600.1.exon.1;Parent=LotjaGi2g1v0417600.1
LjG1.1_chr2	PGSB	CDS	91612193	91612609	.	-	0	ID=LotjaGi2g1v0417600.1.CDS.1;Parent=LotjaGi2g1v0417600.1
LjG1.1_chr2	PGSB	five_prime_UTR	91612610	91612627	.	-	.	ID=LotjaGi2g1v0417600.1.five_prime_UTR.2;Parent=LotjaGi2g1v0417600.1
###
LjG1.1_chr2	PGSB	gene	91619100	91621926	.	-	.	ID=LotjaGi2g1v0417700
LjG1.1_chr2	PGSB	mRNA	91619100	91621926	.	-	.	ID=LotjaGi2g1v0417700.1;Parent=LotjaGi2g1v0417700
LjG1.1_chr2	PGSB	three_prime_UTR	91619100	91619815	.	-	.	ID=LotjaGi2g1v0417700.1.three_prime_UTR.1;Parent=LotjaGi2g1v0417700.1
LjG1.1_chr2	PGSB	exon	91619100	91620304	.	-	.	ID=LotjaGi2g1v0417700.1.exon.1;Parent=LotjaGi2g1v0417700.1
LjG1.1_chr2	PGSB	CDS	91619816	91620304	.	-	0	ID=LotjaGi2g1v0417700.1.CDS.1;Parent=LotjaGi2g1v0417700.1
LjG1.1_chr2	PGSB	exon	91620376	91620692	.	-	.	ID=LotjaGi2g1v0417700.1.exon.2;Parent=LotjaGi2g1v0417700.1
LjG1.1_chr2	PGSB	CDS	91620376	91620692	.	-	2	ID=LotjaGi2g1v0417700.1.CDS.2;Parent=LotjaGi2g1v0417700.1
LjG1.1_chr2	PGSB	exon	91620793	91620881	.	-	.	ID=LotjaGi2g1v0417700.1.exon.3;Parent=LotjaGi2g1v0417700.1
LjG1.1_chr2	PGSB	CDS	91620793	91620881	.	-	1	ID=LotjaGi2g1v0417700.1.CDS.3;Parent=LotjaGi2g1v0417700.1
LjG1.1_chr2	PGSB	CDS	91620981	91621030	.	-	0	ID=LotjaGi2g1v0417700.1.CDS.4;Parent=LotjaGi2g1v0417700.1
LjG1.1_chr2	PGSB	exon	91620981	91621926	.	-	.	ID=LotjaGi2g1v0417700.1.exon.4;Parent=LotjaGi2g1v0417700.1
LjG1.1_chr2	PGSB	five_prime_UTR	91621031	91621926	.	-	.	ID=LotjaGi2g1v0417700.1.five_prime_UTR.2;Parent=LotjaGi2g1v0417700.1
###
LjG1.1_chr2	PGSB	gene	91626002	91630178	.	-	.	ID=LotjaGi2g1v0417800
LjG1.1_chr2	PGSB	mRNA	91626002	91630178	.	-	.	ID=LotjaGi2g1v0417800.1;Parent=LotjaGi2g1v0417800
LjG1.1_chr2	PGSB	three_prime_UTR	91626002	91626543	.	-	.	ID=LotjaGi2g1v0417800.1.three_prime_UTR.1;Parent=LotjaGi2g1v0417800.1
LjG1.1_chr2	PGSB	exon	91626002	91627239	.	-	.	ID=LotjaGi2g1v0417800.1.exon.1;Parent=LotjaGi2g1v0417800.1
LjG1.1_chr2	PGSB	CDS	91626544	91627239	.	-	0	ID=LotjaGi2g1v0417800.1.CDS.1;Parent=LotjaGi2g1v0417800.1
LjG1.1_chr2	PGSB	exon	91627335	91627437	.	-	.	ID=LotjaGi2g1v0417800.1.exon.2;Parent=LotjaGi2g1v0417800.1
LjG1.1_chr2	PGSB	CDS	91627335	91627437	.	-	1	ID=LotjaGi2g1v0417800.1.CDS.2;Parent=LotjaGi2g1v0417800.1
LjG1.1_chr2	PGSB	exon	91628013	91628100	.	-	.	ID=LotjaGi2g1v0417800.1.exon.3;Parent=LotjaGi2g1v0417800.1
LjG1.1_chr2	PGSB	CDS	91628013	91628100	.	-	2	ID=LotjaGi2g1v0417800.1.CDS.3;Parent=LotjaGi2g1v0417800.1
LjG1.1_chr2	PGSB	exon	91629757	91629818	.	-	.	ID=LotjaGi2g1v0417800.1.exon.4;Parent=LotjaGi2g1v0417800.1
LjG1.1_chr2	PGSB	CDS	91629757	91629818	.	-	1	ID=LotjaGi2g1v0417800.1.CDS.4;Parent=LotjaGi2g1v0417800.1
LjG1.1_chr2	PGSB	CDS	91629941	91630065	.	-	0	ID=LotjaGi2g1v0417800.1.CDS.5;Parent=LotjaGi2g1v0417800.1
LjG1.1_chr2	PGSB	exon	91629941	91630178	.	-	.	ID=LotjaGi2g1v0417800.1.exon.5;Parent=LotjaGi2g1v0417800.1
LjG1.1_chr2	PGSB	five_prime_UTR	91630066	91630178	.	-	.	ID=LotjaGi2g1v0417800.1.five_prime_UTR.2;Parent=LotjaGi2g1v0417800.1
###
LjG1.1_chr2	PGSB	gene	91635245	91638787	.	+	.	ID=LotjaGi2g1v0417900
LjG1.1_chr2	PGSB	mRNA	91635245	91638787	.	+	.	ID=LotjaGi2g1v0417900.1;Parent=LotjaGi2g1v0417900
LjG1.1_chr2	PGSB	five_prime_UTR	91635245	91635625	.	+	.	ID=LotjaGi2g1v0417900.1.five_prime_UTR.1;Parent=LotjaGi2g1v0417900.1
LjG1.1_chr2	PGSB	exon	91635245	91636122	.	+	.	ID=LotjaGi2g1v0417900.1.exon.1;Parent=LotjaGi2g1v0417900.1
LjG1.1_chr2	PGSB	CDS	91635626	91636122	.	+	0	ID=LotjaGi2g1v0417900.1.CDS.1;Parent=LotjaGi2g1v0417900.1
LjG1.1_chr2	PGSB	exon	91636474	91636684	.	+	.	ID=LotjaGi2g1v0417900.1.exon.2;Parent=LotjaGi2g1v0417900.1
LjG1.1_chr2	PGSB	CDS	91636474	91636684	.	+	1	ID=LotjaGi2g1v0417900.1.CDS.2;Parent=LotjaGi2g1v0417900.1
LjG1.1_chr2	PGSB	exon	91637031	91637141	.	+	.	ID=LotjaGi2g1v0417900.1.exon.3;Parent=LotjaGi2g1v0417900.1
LjG1.1_chr2	PGSB	CDS	91637031	91637141	.	+	0	ID=LotjaGi2g1v0417900.1.CDS.3;Parent=LotjaGi2g1v0417900.1
LjG1.1_chr2	PGSB	CDS	91637485	91638273	.	+	0	ID=LotjaGi2g1v0417900.1.CDS.4;Parent=LotjaGi2g1v0417900.1
LjG1.1_chr2	PGSB	exon	91637485	91638787	.	+	.	ID=LotjaGi2g1v0417900.1.exon.4;Parent=LotjaGi2g1v0417900.1
LjG1.1_chr2	PGSB	three_prime_UTR	91638274	91638787	.	+	.	ID=LotjaGi2g1v0417900.1.three_prime_UTR.2;Parent=LotjaGi2g1v0417900.1
###
LjG1.1_chr2	PGSB	gene	91645820	91650688	.	+	.	ID=LotjaGi2g1v0418000
LjG1.1_chr2	PGSB	mRNA	91645820	91650688	.	+	.	ID=LotjaGi2g1v0418000.1;Parent=LotjaGi2g1v0418000
LjG1.1_chr2	PGSB	five_prime_UTR	91645820	91647249	.	+	.	ID=LotjaGi2g1v0418000.1.five_prime_UTR.1;Parent=LotjaGi2g1v0418000.1
LjG1.1_chr2	PGSB	exon	91645820	91647764	.	+	.	ID=LotjaGi2g1v0418000.1.exon.1;Parent=LotjaGi2g1v0418000.1
LjG1.1_chr2	PGSB	CDS	91647250	91647764	.	+	0	ID=LotjaGi2g1v0418000.1.CDS.1;Parent=LotjaGi2g1v0418000.1
LjG1.1_chr2	PGSB	exon	91647990	91648200	.	+	.	ID=LotjaGi2g1v0418000.1.exon.2;Parent=LotjaGi2g1v0418000.1
LjG1.1_chr2	PGSB	CDS	91647990	91648200	.	+	1	ID=LotjaGi2g1v0418000.1.CDS.2;Parent=LotjaGi2g1v0418000.1
LjG1.1_chr2	PGSB	exon	91648540	91648650	.	+	.	ID=LotjaGi2g1v0418000.1.exon.3;Parent=LotjaGi2g1v0418000.1
LjG1.1_chr2	PGSB	CDS	91648540	91648650	.	+	0	ID=LotjaGi2g1v0418000.1.CDS.3;Parent=LotjaGi2g1v0418000.1
LjG1.1_chr2	PGSB	CDS	91649021	91649806	.	+	0	ID=LotjaGi2g1v0418000.1.CDS.4;Parent=LotjaGi2g1v0418000.1
LjG1.1_chr2	PGSB	exon	91649021	91650688	.	+	.	ID=LotjaGi2g1v0418000.1.exon.4;Parent=LotjaGi2g1v0418000.1
LjG1.1_chr2	PGSB	three_prime_UTR	91649807	91650688	.	+	.	ID=LotjaGi2g1v0418000.1.three_prime_UTR.2;Parent=LotjaGi2g1v0418000.1
###
LjG1.1_chr2	PGSB	gene	91652477	91655547	.	-	.	ID=LotjaGi2g1v0418100
LjG1.1_chr2	PGSB	mRNA	91652477	91655547	.	-	.	ID=LotjaGi2g1v0418100.1;Parent=LotjaGi2g1v0418100
LjG1.1_chr2	PGSB	three_prime_UTR	91652477	91652862	.	-	.	ID=LotjaGi2g1v0418100.1.three_prime_UTR.1;Parent=LotjaGi2g1v0418100.1
LjG1.1_chr2	PGSB	exon	91652477	91653291	.	-	.	ID=LotjaGi2g1v0418100.1.exon.1;Parent=LotjaGi2g1v0418100.1
LjG1.1_chr2	PGSB	CDS	91652863	91653291	.	-	0	ID=LotjaGi2g1v0418100.1.CDS.1;Parent=LotjaGi2g1v0418100.1
LjG1.1_chr2	PGSB	exon	91653653	91653775	.	-	.	ID=LotjaGi2g1v0418100.1.exon.2;Parent=LotjaGi2g1v0418100.1
LjG1.1_chr2	PGSB	CDS	91653653	91653775	.	-	0	ID=LotjaGi2g1v0418100.1.CDS.2;Parent=LotjaGi2g1v0418100.1
LjG1.1_chr2	PGSB	exon	91654250	91654510	.	-	.	ID=LotjaGi2g1v0418100.1.exon.3;Parent=LotjaGi2g1v0418100.1
LjG1.1_chr2	PGSB	CDS	91654250	91654510	.	-	0	ID=LotjaGi2g1v0418100.1.CDS.3;Parent=LotjaGi2g1v0418100.1
LjG1.1_chr2	PGSB	CDS	91654951	91655271	.	-	0	ID=LotjaGi2g1v0418100.1.CDS.4;Parent=LotjaGi2g1v0418100.1
LjG1.1_chr2	PGSB	exon	91654951	91655547	.	-	.	ID=LotjaGi2g1v0418100.1.exon.4;Parent=LotjaGi2g1v0418100.1
LjG1.1_chr2	PGSB	five_prime_UTR	91655272	91655547	.	-	.	ID=LotjaGi2g1v0418100.1.five_prime_UTR.2;Parent=LotjaGi2g1v0418100.1
###
LjG1.1_chr2	PGSB	gene	91661158	91665227	.	+	.	ID=LotjaGi2g1v0418200_LC
LjG1.1_chr2	PGSB	mRNA	91661158	91665227	.	+	.	ID=LotjaGi2g1v0418200_LC.1;Parent=LotjaGi2g1v0418200_LC
LjG1.1_chr2	PGSB	five_prime_UTR	91661158	91661334	.	+	.	ID=LotjaGi2g1v0418200_LC.1.five_prime_UTR.1;Parent=LotjaGi2g1v0418200_LC.1
LjG1.1_chr2	PGSB	exon	91661158	91662240	.	+	.	ID=LotjaGi2g1v0418200_LC.1.exon.1;Parent=LotjaGi2g1v0418200_LC.1
LjG1.1_chr2	PGSB	CDS	91661335	91662240	.	+	0	ID=LotjaGi2g1v0418200_LC.1.CDS.1;Parent=LotjaGi2g1v0418200_LC.1
LjG1.1_chr2	PGSB	exon	91662585	91662704	.	+	.	ID=LotjaGi2g1v0418200_LC.1.exon.2;Parent=LotjaGi2g1v0418200_LC.1
LjG1.1_chr2	PGSB	CDS	91662585	91662704	.	+	0	ID=LotjaGi2g1v0418200_LC.1.CDS.2;Parent=LotjaGi2g1v0418200_LC.1
LjG1.1_chr2	PGSB	CDS	91662797	91664683	.	+	0	ID=LotjaGi2g1v0418200_LC.1.CDS.3;Parent=LotjaGi2g1v0418200_LC.1
LjG1.1_chr2	PGSB	exon	91662797	91665227	.	+	.	ID=LotjaGi2g1v0418200_LC.1.exon.3;Parent=LotjaGi2g1v0418200_LC.1
LjG1.1_chr2	PGSB	three_prime_UTR	91664684	91665227	.	+	.	ID=LotjaGi2g1v0418200_LC.1.three_prime_UTR.2;Parent=LotjaGi2g1v0418200_LC.1
###
LjG1.1_chr2	PGSB	gene	91667217	91667724	.	+	.	ID=LotjaGi2g1v0418300
LjG1.1_chr2	PGSB	mRNA	91667217	91667724	.	+	.	ID=LotjaGi2g1v0418300.1;Parent=LotjaGi2g1v0418300
LjG1.1_chr2	PGSB	exon	91667217	91667347	.	+	.	ID=LotjaGi2g1v0418300.1.exon.1;Parent=LotjaGi2g1v0418300.1
LjG1.1_chr2	PGSB	CDS	91667252	91667347	.	+	0	ID=LotjaGi2g1v0418300.1.CDS.1;Parent=LotjaGi2g1v0418300.1
LjG1.1_chr2	PGSB	exon	91667490	91667572	.	+	.	ID=LotjaGi2g1v0418300.1.exon.2;Parent=LotjaGi2g1v0418300.1
LjG1.1_chr2	PGSB	CDS	91667490	91667572	.	+	0	ID=LotjaGi2g1v0418300.1.CDS.2;Parent=LotjaGi2g1v0418300.1
LjG1.1_chr2	PGSB	exon	91667661	91667724	.	+	.	ID=LotjaGi2g1v0418300.1.exon.3;Parent=LotjaGi2g1v0418300.1
LjG1.1_chr2	PGSB	CDS	91667661	91667724	.	+	1	ID=LotjaGi2g1v0418300.1.CDS.3;Parent=LotjaGi2g1v0418300.1
###
LjG1.1_chr2	PGSB	gene	91672139	91676552	.	-	.	ID=LotjaGi2g1v0418400
LjG1.1_chr2	PGSB	mRNA	91672139	91676552	.	-	.	ID=LotjaGi2g1v0418400.1;Parent=LotjaGi2g1v0418400
LjG1.1_chr2	PGSB	three_prime_UTR	91672139	91673402	.	-	.	ID=LotjaGi2g1v0418400.1.three_prime_UTR.1;Parent=LotjaGi2g1v0418400.1
LjG1.1_chr2	PGSB	exon	91672139	91673533	.	-	.	ID=LotjaGi2g1v0418400.1.exon.1;Parent=LotjaGi2g1v0418400.1
LjG1.1_chr2	PGSB	CDS	91673403	91673533	.	-	2	ID=LotjaGi2g1v0418400.1.CDS.1;Parent=LotjaGi2g1v0418400.1
LjG1.1_chr2	PGSB	exon	91674344	91674509	.	-	.	ID=LotjaGi2g1v0418400.1.exon.2;Parent=LotjaGi2g1v0418400.1
LjG1.1_chr2	PGSB	CDS	91674344	91674509	.	-	0	ID=LotjaGi2g1v0418400.1.CDS.2;Parent=LotjaGi2g1v0418400.1
LjG1.1_chr2	PGSB	exon	91674602	91674711	.	-	.	ID=LotjaGi2g1v0418400.1.exon.3;Parent=LotjaGi2g1v0418400.1
LjG1.1_chr2	PGSB	CDS	91674602	91674711	.	-	2	ID=LotjaGi2g1v0418400.1.CDS.3;Parent=LotjaGi2g1v0418400.1
LjG1.1_chr2	PGSB	exon	91674832	91675050	.	-	.	ID=LotjaGi2g1v0418400.1.exon.4;Parent=LotjaGi2g1v0418400.1
LjG1.1_chr2	PGSB	CDS	91674832	91675050	.	-	2	ID=LotjaGi2g1v0418400.1.CDS.4;Parent=LotjaGi2g1v0418400.1
LjG1.1_chr2	PGSB	CDS	91675721	91675949	.	-	0	ID=LotjaGi2g1v0418400.1.CDS.5;Parent=LotjaGi2g1v0418400.1
LjG1.1_chr2	PGSB	exon	91675721	91676552	.	-	.	ID=LotjaGi2g1v0418400.1.exon.5;Parent=LotjaGi2g1v0418400.1
LjG1.1_chr2	PGSB	five_prime_UTR	91675950	91676552	.	-	.	ID=LotjaGi2g1v0418400.1.five_prime_UTR.2;Parent=LotjaGi2g1v0418400.1
LjG1.1_chr2	PGSB	mRNA	91673403	91675949	.	-	.	ID=LotjaGi2g1v0418400.2;Parent=LotjaGi2g1v0418400
LjG1.1_chr2	PGSB	exon	91673403	91673533	.	-	.	ID=LotjaGi2g1v0418400.2.exon.1;Parent=LotjaGi2g1v0418400.2
LjG1.1_chr2	PGSB	CDS	91673403	91673533	.	-	2	ID=LotjaGi2g1v0418400.2.CDS.1;Parent=LotjaGi2g1v0418400.2
LjG1.1_chr2	PGSB	exon	91674344	91674509	.	-	.	ID=LotjaGi2g1v0418400.2.exon.2;Parent=LotjaGi2g1v0418400.2
LjG1.1_chr2	PGSB	CDS	91674344	91674509	.	-	0	ID=LotjaGi2g1v0418400.2.CDS.2;Parent=LotjaGi2g1v0418400.2
LjG1.1_chr2	PGSB	exon	91674602	91674711	.	-	.	ID=LotjaGi2g1v0418400.2.exon.3;Parent=LotjaGi2g1v0418400.2
LjG1.1_chr2	PGSB	CDS	91674602	91674711	.	-	2	ID=LotjaGi2g1v0418400.2.CDS.3;Parent=LotjaGi2g1v0418400.2
LjG1.1_chr2	PGSB	exon	91674832	91675050	.	-	.	ID=LotjaGi2g1v0418400.2.exon.4;Parent=LotjaGi2g1v0418400.2
LjG1.1_chr2	PGSB	CDS	91674832	91675050	.	-	2	ID=LotjaGi2g1v0418400.2.CDS.4;Parent=LotjaGi2g1v0418400.2
LjG1.1_chr2	PGSB	exon	91675402	91675450	.	-	.	ID=LotjaGi2g1v0418400.2.exon.5;Parent=LotjaGi2g1v0418400.2
LjG1.1_chr2	PGSB	CDS	91675402	91675450	.	-	0	ID=LotjaGi2g1v0418400.2.CDS.5;Parent=LotjaGi2g1v0418400.2
LjG1.1_chr2	PGSB	CDS	91675721	91675723	.	-	0	ID=LotjaGi2g1v0418400.2.CDS.6;Parent=LotjaGi2g1v0418400.2
LjG1.1_chr2	PGSB	exon	91675721	91675949	.	-	.	ID=LotjaGi2g1v0418400.2.exon.6;Parent=LotjaGi2g1v0418400.2
LjG1.1_chr2	PGSB	five_prime_UTR	91675724	91675949	.	-	.	ID=LotjaGi2g1v0418400.2.five_prime_UTR.1;Parent=LotjaGi2g1v0418400.2
###
LjG1.1_chr2	PGSB	gene	91677312	91683378	.	-	.	ID=LotjaGi2g1v0418500
LjG1.1_chr2	PGSB	mRNA	91677312	91683378	.	-	.	ID=LotjaGi2g1v0418500.1;Parent=LotjaGi2g1v0418500
LjG1.1_chr2	PGSB	three_prime_UTR	91677312	91678293	.	-	.	ID=LotjaGi2g1v0418500.1.three_prime_UTR.1;Parent=LotjaGi2g1v0418500.1
LjG1.1_chr2	PGSB	exon	91677312	91678409	.	-	.	ID=LotjaGi2g1v0418500.1.exon.1;Parent=LotjaGi2g1v0418500.1
LjG1.1_chr2	PGSB	CDS	91678294	91678409	.	-	2	ID=LotjaGi2g1v0418500.1.CDS.1;Parent=LotjaGi2g1v0418500.1
LjG1.1_chr2	PGSB	exon	91678575	91678638	.	-	.	ID=LotjaGi2g1v0418500.1.exon.2;Parent=LotjaGi2g1v0418500.1
LjG1.1_chr2	PGSB	CDS	91678575	91678638	.	-	0	ID=LotjaGi2g1v0418500.1.CDS.2;Parent=LotjaGi2g1v0418500.1
LjG1.1_chr2	PGSB	exon	91678959	91679043	.	-	.	ID=LotjaGi2g1v0418500.1.exon.3;Parent=LotjaGi2g1v0418500.1
LjG1.1_chr2	PGSB	CDS	91678959	91679043	.	-	1	ID=LotjaGi2g1v0418500.1.CDS.3;Parent=LotjaGi2g1v0418500.1
LjG1.1_chr2	PGSB	exon	91679260	91679306	.	-	.	ID=LotjaGi2g1v0418500.1.exon.4;Parent=LotjaGi2g1v0418500.1
LjG1.1_chr2	PGSB	CDS	91679260	91679306	.	-	0	ID=LotjaGi2g1v0418500.1.CDS.4;Parent=LotjaGi2g1v0418500.1
LjG1.1_chr2	PGSB	exon	91679411	91679464	.	-	.	ID=LotjaGi2g1v0418500.1.exon.5;Parent=LotjaGi2g1v0418500.1
LjG1.1_chr2	PGSB	CDS	91679411	91679464	.	-	0	ID=LotjaGi2g1v0418500.1.CDS.5;Parent=LotjaGi2g1v0418500.1
LjG1.1_chr2	PGSB	exon	91679580	91679796	.	-	.	ID=LotjaGi2g1v0418500.1.exon.6;Parent=LotjaGi2g1v0418500.1
LjG1.1_chr2	PGSB	CDS	91679580	91679796	.	-	1	ID=LotjaGi2g1v0418500.1.CDS.6;Parent=LotjaGi2g1v0418500.1
LjG1.1_chr2	PGSB	exon	91680326	91680450	.	-	.	ID=LotjaGi2g1v0418500.1.exon.7;Parent=LotjaGi2g1v0418500.1
LjG1.1_chr2	PGSB	CDS	91680326	91680450	.	-	0	ID=LotjaGi2g1v0418500.1.CDS.7;Parent=LotjaGi2g1v0418500.1
LjG1.1_chr2	PGSB	exon	91681018	91681041	.	-	.	ID=LotjaGi2g1v0418500.1.exon.8;Parent=LotjaGi2g1v0418500.1
LjG1.1_chr2	PGSB	CDS	91681018	91681041	.	-	0	ID=LotjaGi2g1v0418500.1.CDS.8;Parent=LotjaGi2g1v0418500.1
LjG1.1_chr2	PGSB	exon	91681142	91681221	.	-	.	ID=LotjaGi2g1v0418500.1.exon.9;Parent=LotjaGi2g1v0418500.1
LjG1.1_chr2	PGSB	CDS	91681142	91681221	.	-	2	ID=LotjaGi2g1v0418500.1.CDS.9;Parent=LotjaGi2g1v0418500.1
LjG1.1_chr2	PGSB	exon	91681389	91681467	.	-	.	ID=LotjaGi2g1v0418500.1.exon.10;Parent=LotjaGi2g1v0418500.1
LjG1.1_chr2	PGSB	CDS	91681389	91681467	.	-	0	ID=LotjaGi2g1v0418500.1.CDS.10;Parent=LotjaGi2g1v0418500.1
LjG1.1_chr2	PGSB	exon	91681584	91681649	.	-	.	ID=LotjaGi2g1v0418500.1.exon.11;Parent=LotjaGi2g1v0418500.1
LjG1.1_chr2	PGSB	CDS	91681584	91681649	.	-	0	ID=LotjaGi2g1v0418500.1.CDS.11;Parent=LotjaGi2g1v0418500.1
LjG1.1_chr2	PGSB	exon	91681974	91682224	.	-	.	ID=LotjaGi2g1v0418500.1.exon.12;Parent=LotjaGi2g1v0418500.1
LjG1.1_chr2	PGSB	CDS	91681974	91682224	.	-	2	ID=LotjaGi2g1v0418500.1.CDS.12;Parent=LotjaGi2g1v0418500.1
LjG1.1_chr2	PGSB	CDS	91682983	91683325	.	-	0	ID=LotjaGi2g1v0418500.1.CDS.13;Parent=LotjaGi2g1v0418500.1
LjG1.1_chr2	PGSB	exon	91682983	91683378	.	-	.	ID=LotjaGi2g1v0418500.1.exon.13;Parent=LotjaGi2g1v0418500.1
LjG1.1_chr2	PGSB	five_prime_UTR	91683326	91683378	.	-	.	ID=LotjaGi2g1v0418500.1.five_prime_UTR.2;Parent=LotjaGi2g1v0418500.1
###
LjG1.1_chr2	PGSB	gene	91684522	91688907	.	-	.	ID=LotjaGi2g1v0418600
LjG1.1_chr2	PGSB	mRNA	91684522	91688907	.	-	.	ID=LotjaGi2g1v0418600.1;Parent=LotjaGi2g1v0418600
LjG1.1_chr2	PGSB	three_prime_UTR	91684522	91684886	.	-	.	ID=LotjaGi2g1v0418600.1.three_prime_UTR.1;Parent=LotjaGi2g1v0418600.1
LjG1.1_chr2	PGSB	exon	91684522	91684953	.	-	.	ID=LotjaGi2g1v0418600.1.exon.1;Parent=LotjaGi2g1v0418600.1
LjG1.1_chr2	PGSB	CDS	91684887	91684953	.	-	1	ID=LotjaGi2g1v0418600.1.CDS.1;Parent=LotjaGi2g1v0418600.1
LjG1.1_chr2	PGSB	exon	91685053	91685165	.	-	.	ID=LotjaGi2g1v0418600.1.exon.2;Parent=LotjaGi2g1v0418600.1
LjG1.1_chr2	PGSB	CDS	91685053	91685165	.	-	0	ID=LotjaGi2g1v0418600.1.CDS.2;Parent=LotjaGi2g1v0418600.1
LjG1.1_chr2	PGSB	exon	91685337	91685417	.	-	.	ID=LotjaGi2g1v0418600.1.exon.3;Parent=LotjaGi2g1v0418600.1
LjG1.1_chr2	PGSB	CDS	91685337	91685417	.	-	0	ID=LotjaGi2g1v0418600.1.CDS.3;Parent=LotjaGi2g1v0418600.1
LjG1.1_chr2	PGSB	exon	91685765	91685817	.	-	.	ID=LotjaGi2g1v0418600.1.exon.4;Parent=LotjaGi2g1v0418600.1
LjG1.1_chr2	PGSB	CDS	91685765	91685817	.	-	2	ID=LotjaGi2g1v0418600.1.CDS.4;Parent=LotjaGi2g1v0418600.1
LjG1.1_chr2	PGSB	exon	91685930	91686038	.	-	.	ID=LotjaGi2g1v0418600.1.exon.5;Parent=LotjaGi2g1v0418600.1
LjG1.1_chr2	PGSB	CDS	91685930	91686038	.	-	0	ID=LotjaGi2g1v0418600.1.CDS.5;Parent=LotjaGi2g1v0418600.1
LjG1.1_chr2	PGSB	exon	91686358	91686417	.	-	.	ID=LotjaGi2g1v0418600.1.exon.6;Parent=LotjaGi2g1v0418600.1
LjG1.1_chr2	PGSB	CDS	91686358	91686417	.	-	0	ID=LotjaGi2g1v0418600.1.CDS.6;Parent=LotjaGi2g1v0418600.1
LjG1.1_chr2	PGSB	exon	91686818	91686900	.	-	.	ID=LotjaGi2g1v0418600.1.exon.7;Parent=LotjaGi2g1v0418600.1
LjG1.1_chr2	PGSB	CDS	91686818	91686900	.	-	2	ID=LotjaGi2g1v0418600.1.CDS.7;Parent=LotjaGi2g1v0418600.1
LjG1.1_chr2	PGSB	CDS	91688118	91688196	.	-	0	ID=LotjaGi2g1v0418600.1.CDS.8;Parent=LotjaGi2g1v0418600.1
LjG1.1_chr2	PGSB	exon	91688118	91688250	.	-	.	ID=LotjaGi2g1v0418600.1.exon.8;Parent=LotjaGi2g1v0418600.1
LjG1.1_chr2	PGSB	five_prime_UTR	91688197	91688250	.	-	.	ID=LotjaGi2g1v0418600.1.five_prime_UTR.2;Parent=LotjaGi2g1v0418600.1
LjG1.1_chr2	PGSB	exon	91688783	91688907	.	-	.	ID=LotjaGi2g1v0418600.1.exon.9;Parent=LotjaGi2g1v0418600.1
LjG1.1_chr2	PGSB	five_prime_UTR	91688783	91688907	.	-	.	ID=LotjaGi2g1v0418600.1.five_prime_UTR.3;Parent=LotjaGi2g1v0418600.1
###
LjG1.1_chr2	PGSB	gene	91710226	91718303	.	+	.	ID=LotjaGi2g1v0418700
LjG1.1_chr2	PGSB	mRNA	91710226	91718303	.	+	.	ID=LotjaGi2g1v0418700.1;Parent=LotjaGi2g1v0418700
LjG1.1_chr2	PGSB	five_prime_UTR	91710226	91710535	.	+	.	ID=LotjaGi2g1v0418700.1.five_prime_UTR.1;Parent=LotjaGi2g1v0418700.1
LjG1.1_chr2	PGSB	exon	91710226	91710925	.	+	.	ID=LotjaGi2g1v0418700.1.exon.1;Parent=LotjaGi2g1v0418700.1
LjG1.1_chr2	PGSB	CDS	91710536	91710925	.	+	0	ID=LotjaGi2g1v0418700.1.CDS.1;Parent=LotjaGi2g1v0418700.1
LjG1.1_chr2	PGSB	exon	91711755	91711862	.	+	.	ID=LotjaGi2g1v0418700.1.exon.2;Parent=LotjaGi2g1v0418700.1
LjG1.1_chr2	PGSB	CDS	91711755	91711862	.	+	0	ID=LotjaGi2g1v0418700.1.CDS.2;Parent=LotjaGi2g1v0418700.1
LjG1.1_chr2	PGSB	exon	91712404	91712448	.	+	.	ID=LotjaGi2g1v0418700.1.exon.3;Parent=LotjaGi2g1v0418700.1
LjG1.1_chr2	PGSB	CDS	91712404	91712448	.	+	0	ID=LotjaGi2g1v0418700.1.CDS.3;Parent=LotjaGi2g1v0418700.1
LjG1.1_chr2	PGSB	exon	91713309	91713446	.	+	.	ID=LotjaGi2g1v0418700.1.exon.4;Parent=LotjaGi2g1v0418700.1
LjG1.1_chr2	PGSB	CDS	91713309	91713446	.	+	0	ID=LotjaGi2g1v0418700.1.CDS.4;Parent=LotjaGi2g1v0418700.1
LjG1.1_chr2	PGSB	CDS	91714262	91714600	.	+	0	ID=LotjaGi2g1v0418700.1.CDS.5;Parent=LotjaGi2g1v0418700.1
LjG1.1_chr2	PGSB	exon	91714262	91718303	.	+	.	ID=LotjaGi2g1v0418700.1.exon.5;Parent=LotjaGi2g1v0418700.1
LjG1.1_chr2	PGSB	three_prime_UTR	91714601	91718303	.	+	.	ID=LotjaGi2g1v0418700.1.three_prime_UTR.2;Parent=LotjaGi2g1v0418700.1
###
LjG1.1_chr2	PGSB	gene	91714019	91718295	.	-	.	ID=LotjaGi2g1v0418800
LjG1.1_chr2	PGSB	mRNA	91714019	91718295	.	-	.	ID=LotjaGi2g1v0418800.1;Parent=LotjaGi2g1v0418800
LjG1.1_chr2	PGSB	three_prime_UTR	91714019	91716187	.	-	.	ID=LotjaGi2g1v0418800.1.three_prime_UTR.1;Parent=LotjaGi2g1v0418800.1
LjG1.1_chr2	PGSB	exon	91714019	91716332	.	-	.	ID=LotjaGi2g1v0418800.1.exon.1;Parent=LotjaGi2g1v0418800.1
LjG1.1_chr2	PGSB	CDS	91716188	91716332	.	-	1	ID=LotjaGi2g1v0418800.1.CDS.1;Parent=LotjaGi2g1v0418800.1
LjG1.1_chr2	PGSB	exon	91716809	91716866	.	-	.	ID=LotjaGi2g1v0418800.1.exon.2;Parent=LotjaGi2g1v0418800.1
LjG1.1_chr2	PGSB	CDS	91716809	91716866	.	-	2	ID=LotjaGi2g1v0418800.1.CDS.2;Parent=LotjaGi2g1v0418800.1
LjG1.1_chr2	PGSB	CDS	91716958	91717297	.	-	0	ID=LotjaGi2g1v0418800.1.CDS.3;Parent=LotjaGi2g1v0418800.1
LjG1.1_chr2	PGSB	exon	91716958	91717367	.	-	.	ID=LotjaGi2g1v0418800.1.exon.3;Parent=LotjaGi2g1v0418800.1
LjG1.1_chr2	PGSB	five_prime_UTR	91717298	91717367	.	-	.	ID=LotjaGi2g1v0418800.1.five_prime_UTR.2;Parent=LotjaGi2g1v0418800.1
LjG1.1_chr2	PGSB	exon	91718018	91718295	.	-	.	ID=LotjaGi2g1v0418800.1.exon.4;Parent=LotjaGi2g1v0418800.1
LjG1.1_chr2	PGSB	five_prime_UTR	91718018	91718295	.	-	.	ID=LotjaGi2g1v0418800.1.five_prime_UTR.3;Parent=LotjaGi2g1v0418800.1
###
LjG1.1_chr2	PGSB	gene	91727196	91732499	.	+	.	ID=LotjaGi2g1v0418900
LjG1.1_chr2	PGSB	mRNA	91727196	91732499	.	+	.	ID=LotjaGi2g1v0418900.1;Parent=LotjaGi2g1v0418900
LjG1.1_chr2	PGSB	five_prime_UTR	91727196	91727269	.	+	.	ID=LotjaGi2g1v0418900.1.five_prime_UTR.1;Parent=LotjaGi2g1v0418900.1
LjG1.1_chr2	PGSB	exon	91727196	91728138	.	+	.	ID=LotjaGi2g1v0418900.1.exon.1;Parent=LotjaGi2g1v0418900.1
LjG1.1_chr2	PGSB	CDS	91727270	91728138	.	+	0	ID=LotjaGi2g1v0418900.1.CDS.1;Parent=LotjaGi2g1v0418900.1
LjG1.1_chr2	PGSB	exon	91728343	91728566	.	+	.	ID=LotjaGi2g1v0418900.1.exon.2;Parent=LotjaGi2g1v0418900.1
LjG1.1_chr2	PGSB	CDS	91728343	91728566	.	+	1	ID=LotjaGi2g1v0418900.1.CDS.2;Parent=LotjaGi2g1v0418900.1
LjG1.1_chr2	PGSB	exon	91728758	91728843	.	+	.	ID=LotjaGi2g1v0418900.1.exon.3;Parent=LotjaGi2g1v0418900.1
LjG1.1_chr2	PGSB	CDS	91728758	91728843	.	+	2	ID=LotjaGi2g1v0418900.1.CDS.3;Parent=LotjaGi2g1v0418900.1
LjG1.1_chr2	PGSB	exon	91729064	91729228	.	+	.	ID=LotjaGi2g1v0418900.1.exon.4;Parent=LotjaGi2g1v0418900.1
LjG1.1_chr2	PGSB	CDS	91729064	91729228	.	+	0	ID=LotjaGi2g1v0418900.1.CDS.4;Parent=LotjaGi2g1v0418900.1
LjG1.1_chr2	PGSB	exon	91729424	91730143	.	+	.	ID=LotjaGi2g1v0418900.1.exon.5;Parent=LotjaGi2g1v0418900.1
LjG1.1_chr2	PGSB	CDS	91729424	91730143	.	+	0	ID=LotjaGi2g1v0418900.1.CDS.5;Parent=LotjaGi2g1v0418900.1
LjG1.1_chr2	PGSB	exon	91730347	91730457	.	+	.	ID=LotjaGi2g1v0418900.1.exon.6;Parent=LotjaGi2g1v0418900.1
LjG1.1_chr2	PGSB	CDS	91730347	91730457	.	+	0	ID=LotjaGi2g1v0418900.1.CDS.6;Parent=LotjaGi2g1v0418900.1
LjG1.1_chr2	PGSB	exon	91730543	91730803	.	+	.	ID=LotjaGi2g1v0418900.1.exon.7;Parent=LotjaGi2g1v0418900.1
LjG1.1_chr2	PGSB	CDS	91730543	91730803	.	+	0	ID=LotjaGi2g1v0418900.1.CDS.7;Parent=LotjaGi2g1v0418900.1
LjG1.1_chr2	PGSB	exon	91731133	91731356	.	+	.	ID=LotjaGi2g1v0418900.1.exon.8;Parent=LotjaGi2g1v0418900.1
LjG1.1_chr2	PGSB	CDS	91731133	91731356	.	+	0	ID=LotjaGi2g1v0418900.1.CDS.8;Parent=LotjaGi2g1v0418900.1
LjG1.1_chr2	PGSB	CDS	91731470	91731680	.	+	1	ID=LotjaGi2g1v0418900.1.CDS.9;Parent=LotjaGi2g1v0418900.1
LjG1.1_chr2	PGSB	exon	91731470	91732499	.	+	.	ID=LotjaGi2g1v0418900.1.exon.9;Parent=LotjaGi2g1v0418900.1
LjG1.1_chr2	PGSB	three_prime_UTR	91731681	91732499	.	+	.	ID=LotjaGi2g1v0418900.1.three_prime_UTR.2;Parent=LotjaGi2g1v0418900.1
###
LjG1.1_chr2	PGSB	gene	91733455	91737067	.	+	.	ID=LotjaGi2g1v0419000
LjG1.1_chr2	PGSB	mRNA	91733455	91737067	.	+	.	ID=LotjaGi2g1v0419000.1;Parent=LotjaGi2g1v0419000
LjG1.1_chr2	PGSB	five_prime_UTR	91733455	91733622	.	+	.	ID=LotjaGi2g1v0419000.1.five_prime_UTR.1;Parent=LotjaGi2g1v0419000.1
LjG1.1_chr2	PGSB	exon	91733455	91733730	.	+	.	ID=LotjaGi2g1v0419000.1.exon.1;Parent=LotjaGi2g1v0419000.1
LjG1.1_chr2	PGSB	CDS	91733623	91733730	.	+	0	ID=LotjaGi2g1v0419000.1.CDS.1;Parent=LotjaGi2g1v0419000.1
LjG1.1_chr2	PGSB	exon	91733814	91733927	.	+	.	ID=LotjaGi2g1v0419000.1.exon.2;Parent=LotjaGi2g1v0419000.1
LjG1.1_chr2	PGSB	CDS	91733814	91733927	.	+	0	ID=LotjaGi2g1v0419000.1.CDS.2;Parent=LotjaGi2g1v0419000.1
LjG1.1_chr2	PGSB	exon	91734706	91734927	.	+	.	ID=LotjaGi2g1v0419000.1.exon.3;Parent=LotjaGi2g1v0419000.1
LjG1.1_chr2	PGSB	CDS	91734706	91734927	.	+	0	ID=LotjaGi2g1v0419000.1.CDS.3;Parent=LotjaGi2g1v0419000.1
LjG1.1_chr2	PGSB	exon	91735021	91735095	.	+	.	ID=LotjaGi2g1v0419000.1.exon.4;Parent=LotjaGi2g1v0419000.1
LjG1.1_chr2	PGSB	CDS	91735021	91735095	.	+	0	ID=LotjaGi2g1v0419000.1.CDS.4;Parent=LotjaGi2g1v0419000.1
LjG1.1_chr2	PGSB	exon	91735185	91735301	.	+	.	ID=LotjaGi2g1v0419000.1.exon.5;Parent=LotjaGi2g1v0419000.1
LjG1.1_chr2	PGSB	CDS	91735185	91735301	.	+	0	ID=LotjaGi2g1v0419000.1.CDS.5;Parent=LotjaGi2g1v0419000.1
LjG1.1_chr2	PGSB	exon	91735580	91735830	.	+	.	ID=LotjaGi2g1v0419000.1.exon.6;Parent=LotjaGi2g1v0419000.1
LjG1.1_chr2	PGSB	CDS	91735580	91735830	.	+	0	ID=LotjaGi2g1v0419000.1.CDS.6;Parent=LotjaGi2g1v0419000.1
LjG1.1_chr2	PGSB	exon	91736071	91736146	.	+	.	ID=LotjaGi2g1v0419000.1.exon.7;Parent=LotjaGi2g1v0419000.1
LjG1.1_chr2	PGSB	CDS	91736071	91736146	.	+	1	ID=LotjaGi2g1v0419000.1.CDS.7;Parent=LotjaGi2g1v0419000.1
LjG1.1_chr2	PGSB	exon	91736234	91736320	.	+	.	ID=LotjaGi2g1v0419000.1.exon.8;Parent=LotjaGi2g1v0419000.1
LjG1.1_chr2	PGSB	CDS	91736234	91736320	.	+	0	ID=LotjaGi2g1v0419000.1.CDS.8;Parent=LotjaGi2g1v0419000.1
LjG1.1_chr2	PGSB	CDS	91736414	91736599	.	+	0	ID=LotjaGi2g1v0419000.1.CDS.9;Parent=LotjaGi2g1v0419000.1
LjG1.1_chr2	PGSB	exon	91736414	91737067	.	+	.	ID=LotjaGi2g1v0419000.1.exon.9;Parent=LotjaGi2g1v0419000.1
LjG1.1_chr2	PGSB	three_prime_UTR	91736600	91737067	.	+	.	ID=LotjaGi2g1v0419000.1.three_prime_UTR.2;Parent=LotjaGi2g1v0419000.1
LjG1.1_chr2	PGSB	mRNA	91733623	91735871	.	+	.	ID=LotjaGi2g1v0419000.2;Parent=LotjaGi2g1v0419000
LjG1.1_chr2	PGSB	exon	91733623	91733730	.	+	.	ID=LotjaGi2g1v0419000.2.exon.1;Parent=LotjaGi2g1v0419000.2
LjG1.1_chr2	PGSB	CDS	91733623	91733730	.	+	0	ID=LotjaGi2g1v0419000.2.CDS.1;Parent=LotjaGi2g1v0419000.2
LjG1.1_chr2	PGSB	exon	91733814	91733927	.	+	.	ID=LotjaGi2g1v0419000.2.exon.2;Parent=LotjaGi2g1v0419000.2
LjG1.1_chr2	PGSB	CDS	91733814	91733927	.	+	0	ID=LotjaGi2g1v0419000.2.CDS.2;Parent=LotjaGi2g1v0419000.2
LjG1.1_chr2	PGSB	exon	91734706	91734927	.	+	.	ID=LotjaGi2g1v0419000.2.exon.3;Parent=LotjaGi2g1v0419000.2
LjG1.1_chr2	PGSB	CDS	91734706	91734927	.	+	0	ID=LotjaGi2g1v0419000.2.CDS.3;Parent=LotjaGi2g1v0419000.2
LjG1.1_chr2	PGSB	exon	91735021	91735095	.	+	.	ID=LotjaGi2g1v0419000.2.exon.4;Parent=LotjaGi2g1v0419000.2
LjG1.1_chr2	PGSB	CDS	91735021	91735095	.	+	0	ID=LotjaGi2g1v0419000.2.CDS.4;Parent=LotjaGi2g1v0419000.2
LjG1.1_chr2	PGSB	exon	91735185	91735301	.	+	.	ID=LotjaGi2g1v0419000.2.exon.5;Parent=LotjaGi2g1v0419000.2
LjG1.1_chr2	PGSB	CDS	91735185	91735301	.	+	0	ID=LotjaGi2g1v0419000.2.CDS.5;Parent=LotjaGi2g1v0419000.2
LjG1.1_chr2	PGSB	CDS	91735580	91735852	.	+	0	ID=LotjaGi2g1v0419000.2.CDS.6;Parent=LotjaGi2g1v0419000.2
LjG1.1_chr2	PGSB	exon	91735580	91735871	.	+	.	ID=LotjaGi2g1v0419000.2.exon.6;Parent=LotjaGi2g1v0419000.2
###
LjG1.1_chr2	PGSB	gene	91740680	91751300	.	+	.	ID=LotjaGi2g1v0419100
LjG1.1_chr2	PGSB	mRNA	91740680	91751300	.	+	.	ID=LotjaGi2g1v0419100.1;Parent=LotjaGi2g1v0419100
LjG1.1_chr2	PGSB	five_prime_UTR	91740680	91740806	.	+	.	ID=LotjaGi2g1v0419100.1.five_prime_UTR.1;Parent=LotjaGi2g1v0419100.1
LjG1.1_chr2	PGSB	exon	91740680	91740945	.	+	.	ID=LotjaGi2g1v0419100.1.exon.1;Parent=LotjaGi2g1v0419100.1
LjG1.1_chr2	PGSB	CDS	91740807	91740945	.	+	0	ID=LotjaGi2g1v0419100.1.CDS.1;Parent=LotjaGi2g1v0419100.1
LjG1.1_chr2	PGSB	exon	91741296	91741402	.	+	.	ID=LotjaGi2g1v0419100.1.exon.2;Parent=LotjaGi2g1v0419100.1
LjG1.1_chr2	PGSB	CDS	91741296	91741402	.	+	2	ID=LotjaGi2g1v0419100.1.CDS.2;Parent=LotjaGi2g1v0419100.1
LjG1.1_chr2	PGSB	exon	91741732	91742046	.	+	.	ID=LotjaGi2g1v0419100.1.exon.3;Parent=LotjaGi2g1v0419100.1
LjG1.1_chr2	PGSB	CDS	91741732	91742046	.	+	0	ID=LotjaGi2g1v0419100.1.CDS.3;Parent=LotjaGi2g1v0419100.1
LjG1.1_chr2	PGSB	CDS	91742281	91742478	.	+	0	ID=LotjaGi2g1v0419100.1.CDS.4;Parent=LotjaGi2g1v0419100.1
LjG1.1_chr2	PGSB	exon	91742281	91751300	.	+	.	ID=LotjaGi2g1v0419100.1.exon.4;Parent=LotjaGi2g1v0419100.1
LjG1.1_chr2	PGSB	three_prime_UTR	91742479	91751300	.	+	.	ID=LotjaGi2g1v0419100.1.three_prime_UTR.2;Parent=LotjaGi2g1v0419100.1
###
LjG1.1_chr2	PGSB	gene	91740680	91751300	.	-	.	ID=LotjaGi2g1v0419200
LjG1.1_chr2	PGSB	mRNA	91740680	91751300	.	-	.	ID=LotjaGi2g1v0419200.1;Parent=LotjaGi2g1v0419200
LjG1.1_chr2	PGSB	exon	91740680	91743895	.	-	.	ID=LotjaGi2g1v0419200.1.exon.1;Parent=LotjaGi2g1v0419200.1
LjG1.1_chr2	PGSB	three_prime_UTR	91740680	91743895	.	-	.	ID=LotjaGi2g1v0419200.1.three_prime_UTR.1;Parent=LotjaGi2g1v0419200.1
LjG1.1_chr2	PGSB	three_prime_UTR	91744337	91744397	.	-	.	ID=LotjaGi2g1v0419200.1.three_prime_UTR.2;Parent=LotjaGi2g1v0419200.1
LjG1.1_chr2	PGSB	exon	91744337	91747510	.	-	.	ID=LotjaGi2g1v0419200.1.exon.2;Parent=LotjaGi2g1v0419200.1
LjG1.1_chr2	PGSB	CDS	91744398	91747343	.	-	0	ID=LotjaGi2g1v0419200.1.CDS.1;Parent=LotjaGi2g1v0419200.1
LjG1.1_chr2	PGSB	five_prime_UTR	91747344	91747510	.	-	.	ID=LotjaGi2g1v0419200.1.five_prime_UTR.3;Parent=LotjaGi2g1v0419200.1
LjG1.1_chr2	PGSB	exon	91748974	91749193	.	-	.	ID=LotjaGi2g1v0419200.1.exon.3;Parent=LotjaGi2g1v0419200.1
LjG1.1_chr2	PGSB	five_prime_UTR	91748974	91749193	.	-	.	ID=LotjaGi2g1v0419200.1.five_prime_UTR.4;Parent=LotjaGi2g1v0419200.1
LjG1.1_chr2	PGSB	exon	91751088	91751300	.	-	.	ID=LotjaGi2g1v0419200.1.exon.4;Parent=LotjaGi2g1v0419200.1
LjG1.1_chr2	PGSB	five_prime_UTR	91751088	91751300	.	-	.	ID=LotjaGi2g1v0419200.1.five_prime_UTR.5;Parent=LotjaGi2g1v0419200.1
LjG1.1_chr2	PGSB	mRNA	91743422	91751275	.	-	.	ID=LotjaGi2g1v0419200.2;Parent=LotjaGi2g1v0419200
LjG1.1_chr2	PGSB	exon	91743422	91743895	.	-	.	ID=LotjaGi2g1v0419200.2.exon.1;Parent=LotjaGi2g1v0419200.2
LjG1.1_chr2	PGSB	three_prime_UTR	91743422	91743895	.	-	.	ID=LotjaGi2g1v0419200.2.three_prime_UTR.1;Parent=LotjaGi2g1v0419200.2
LjG1.1_chr2	PGSB	three_prime_UTR	91744337	91744397	.	-	.	ID=LotjaGi2g1v0419200.2.three_prime_UTR.2;Parent=LotjaGi2g1v0419200.2
LjG1.1_chr2	PGSB	exon	91744337	91747496	.	-	.	ID=LotjaGi2g1v0419200.2.exon.2;Parent=LotjaGi2g1v0419200.2
LjG1.1_chr2	PGSB	CDS	91744398	91747343	.	-	0	ID=LotjaGi2g1v0419200.2.CDS.1;Parent=LotjaGi2g1v0419200.2
LjG1.1_chr2	PGSB	five_prime_UTR	91747344	91747496	.	-	.	ID=LotjaGi2g1v0419200.2.five_prime_UTR.3;Parent=LotjaGi2g1v0419200.2
LjG1.1_chr2	PGSB	exon	91748974	91749193	.	-	.	ID=LotjaGi2g1v0419200.2.exon.3;Parent=LotjaGi2g1v0419200.2
LjG1.1_chr2	PGSB	five_prime_UTR	91748974	91749193	.	-	.	ID=LotjaGi2g1v0419200.2.five_prime_UTR.4;Parent=LotjaGi2g1v0419200.2
LjG1.1_chr2	PGSB	exon	91751088	91751275	.	-	.	ID=LotjaGi2g1v0419200.2.exon.4;Parent=LotjaGi2g1v0419200.2
LjG1.1_chr2	PGSB	five_prime_UTR	91751088	91751275	.	-	.	ID=LotjaGi2g1v0419200.2.five_prime_UTR.5;Parent=LotjaGi2g1v0419200.2
###
LjG1.1_chr2	PGSB	gene	91752960	91756404	.	-	.	ID=LotjaGi2g1v0419300
LjG1.1_chr2	PGSB	mRNA	91752960	91756404	.	-	.	ID=LotjaGi2g1v0419300.1;Parent=LotjaGi2g1v0419300
LjG1.1_chr2	PGSB	three_prime_UTR	91752960	91753639	.	-	.	ID=LotjaGi2g1v0419300.1.three_prime_UTR.1;Parent=LotjaGi2g1v0419300.1
LjG1.1_chr2	PGSB	exon	91752960	91753816	.	-	.	ID=LotjaGi2g1v0419300.1.exon.1;Parent=LotjaGi2g1v0419300.1
LjG1.1_chr2	PGSB	CDS	91753640	91753816	.	-	0	ID=LotjaGi2g1v0419300.1.CDS.1;Parent=LotjaGi2g1v0419300.1
LjG1.1_chr2	PGSB	exon	91753922	91753981	.	-	.	ID=LotjaGi2g1v0419300.1.exon.2;Parent=LotjaGi2g1v0419300.1
LjG1.1_chr2	PGSB	CDS	91753922	91753981	.	-	0	ID=LotjaGi2g1v0419300.1.CDS.2;Parent=LotjaGi2g1v0419300.1
LjG1.1_chr2	PGSB	exon	91754069	91754215	.	-	.	ID=LotjaGi2g1v0419300.1.exon.3;Parent=LotjaGi2g1v0419300.1
LjG1.1_chr2	PGSB	CDS	91754069	91754215	.	-	0	ID=LotjaGi2g1v0419300.1.CDS.3;Parent=LotjaGi2g1v0419300.1
LjG1.1_chr2	PGSB	exon	91754660	91754734	.	-	.	ID=LotjaGi2g1v0419300.1.exon.4;Parent=LotjaGi2g1v0419300.1
LjG1.1_chr2	PGSB	CDS	91754660	91754734	.	-	0	ID=LotjaGi2g1v0419300.1.CDS.4;Parent=LotjaGi2g1v0419300.1
LjG1.1_chr2	PGSB	exon	91755104	91755225	.	-	.	ID=LotjaGi2g1v0419300.1.exon.5;Parent=LotjaGi2g1v0419300.1
LjG1.1_chr2	PGSB	CDS	91755104	91755225	.	-	2	ID=LotjaGi2g1v0419300.1.CDS.5;Parent=LotjaGi2g1v0419300.1
LjG1.1_chr2	PGSB	CDS	91755582	91755768	.	-	0	ID=LotjaGi2g1v0419300.1.CDS.6;Parent=LotjaGi2g1v0419300.1
LjG1.1_chr2	PGSB	exon	91755582	91755793	.	-	.	ID=LotjaGi2g1v0419300.1.exon.6;Parent=LotjaGi2g1v0419300.1
LjG1.1_chr2	PGSB	five_prime_UTR	91755769	91755793	.	-	.	ID=LotjaGi2g1v0419300.1.five_prime_UTR.2;Parent=LotjaGi2g1v0419300.1
LjG1.1_chr2	PGSB	exon	91755889	91756404	.	-	.	ID=LotjaGi2g1v0419300.1.exon.7;Parent=LotjaGi2g1v0419300.1
LjG1.1_chr2	PGSB	five_prime_UTR	91755889	91756404	.	-	.	ID=LotjaGi2g1v0419300.1.five_prime_UTR.3;Parent=LotjaGi2g1v0419300.1
LjG1.1_chr2	PGSB	mRNA	91753640	91755208	.	-	.	ID=LotjaGi2g1v0419300.2;Parent=LotjaGi2g1v0419300
LjG1.1_chr2	PGSB	exon	91753640	91753816	.	-	.	ID=LotjaGi2g1v0419300.2.exon.1;Parent=LotjaGi2g1v0419300.2
LjG1.1_chr2	PGSB	CDS	91753640	91753816	.	-	0	ID=LotjaGi2g1v0419300.2.CDS.1;Parent=LotjaGi2g1v0419300.2
LjG1.1_chr2	PGSB	exon	91753922	91753981	.	-	.	ID=LotjaGi2g1v0419300.2.exon.2;Parent=LotjaGi2g1v0419300.2
LjG1.1_chr2	PGSB	CDS	91753922	91753981	.	-	0	ID=LotjaGi2g1v0419300.2.CDS.2;Parent=LotjaGi2g1v0419300.2
LjG1.1_chr2	PGSB	exon	91754069	91754233	.	-	.	ID=LotjaGi2g1v0419300.2.exon.3;Parent=LotjaGi2g1v0419300.2
LjG1.1_chr2	PGSB	CDS	91754069	91754233	.	-	0	ID=LotjaGi2g1v0419300.2.CDS.3;Parent=LotjaGi2g1v0419300.2
LjG1.1_chr2	PGSB	exon	91755104	91755208	.	-	.	ID=LotjaGi2g1v0419300.2.exon.4;Parent=LotjaGi2g1v0419300.2
LjG1.1_chr2	PGSB	CDS	91755104	91755208	.	-	0	ID=LotjaGi2g1v0419300.2.CDS.4;Parent=LotjaGi2g1v0419300.2
LjG1.1_chr2	PGSB	mRNA	91753640	91755208	.	-	.	ID=LotjaGi2g1v0419300.3;Parent=LotjaGi2g1v0419300
LjG1.1_chr2	PGSB	exon	91753640	91753816	.	-	.	ID=LotjaGi2g1v0419300.3.exon.1;Parent=LotjaGi2g1v0419300.3
LjG1.1_chr2	PGSB	CDS	91753640	91753816	.	-	0	ID=LotjaGi2g1v0419300.3.CDS.1;Parent=LotjaGi2g1v0419300.3
LjG1.1_chr2	PGSB	exon	91753922	91753981	.	-	.	ID=LotjaGi2g1v0419300.3.exon.2;Parent=LotjaGi2g1v0419300.3
LjG1.1_chr2	PGSB	CDS	91753922	91753981	.	-	0	ID=LotjaGi2g1v0419300.3.CDS.2;Parent=LotjaGi2g1v0419300.3
LjG1.1_chr2	PGSB	exon	91754111	91754233	.	-	.	ID=LotjaGi2g1v0419300.3.exon.3;Parent=LotjaGi2g1v0419300.3
LjG1.1_chr2	PGSB	CDS	91754111	91754233	.	-	0	ID=LotjaGi2g1v0419300.3.CDS.3;Parent=LotjaGi2g1v0419300.3
LjG1.1_chr2	PGSB	exon	91755104	91755208	.	-	.	ID=LotjaGi2g1v0419300.3.exon.4;Parent=LotjaGi2g1v0419300.3
LjG1.1_chr2	PGSB	CDS	91755104	91755208	.	-	0	ID=LotjaGi2g1v0419300.3.CDS.4;Parent=LotjaGi2g1v0419300.3
###
LjG1.1_chr2	PGSB	gene	91757175	91760984	.	-	.	ID=LotjaGi2g1v0419400_LC
LjG1.1_chr2	PGSB	mRNA	91757175	91760984	.	-	.	ID=LotjaGi2g1v0419400_LC.1;Parent=LotjaGi2g1v0419400_LC
LjG1.1_chr2	PGSB	three_prime_UTR	91757175	91757796	.	-	.	ID=LotjaGi2g1v0419400_LC.1.three_prime_UTR.1;Parent=LotjaGi2g1v0419400_LC.1
LjG1.1_chr2	PGSB	exon	91757175	91759924	.	-	.	ID=LotjaGi2g1v0419400_LC.1.exon.1;Parent=LotjaGi2g1v0419400_LC.1
LjG1.1_chr2	PGSB	CDS	91757797	91759770	.	-	0	ID=LotjaGi2g1v0419400_LC.1.CDS.1;Parent=LotjaGi2g1v0419400_LC.1
LjG1.1_chr2	PGSB	five_prime_UTR	91759771	91759924	.	-	.	ID=LotjaGi2g1v0419400_LC.1.five_prime_UTR.2;Parent=LotjaGi2g1v0419400_LC.1
LjG1.1_chr2	PGSB	exon	91760711	91760984	.	-	.	ID=LotjaGi2g1v0419400_LC.1.exon.2;Parent=LotjaGi2g1v0419400_LC.1
LjG1.1_chr2	PGSB	five_prime_UTR	91760711	91760984	.	-	.	ID=LotjaGi2g1v0419400_LC.1.five_prime_UTR.3;Parent=LotjaGi2g1v0419400_LC.1
###
LjG1.1_chr2	PGSB	gene	91763787	91767174	.	-	.	ID=LotjaGi2g1v0419500_LC
LjG1.1_chr2	PGSB	mRNA	91763787	91767174	.	-	.	ID=LotjaGi2g1v0419500_LC.1;Parent=LotjaGi2g1v0419500_LC
LjG1.1_chr2	PGSB	three_prime_UTR	91763787	91764088	.	-	.	ID=LotjaGi2g1v0419500_LC.1.three_prime_UTR.1;Parent=LotjaGi2g1v0419500_LC.1
LjG1.1_chr2	PGSB	exon	91763787	91766062	.	-	.	ID=LotjaGi2g1v0419500_LC.1.exon.1;Parent=LotjaGi2g1v0419500_LC.1
LjG1.1_chr2	PGSB	CDS	91764089	91765909	.	-	0	ID=LotjaGi2g1v0419500_LC.1.CDS.1;Parent=LotjaGi2g1v0419500_LC.1
LjG1.1_chr2	PGSB	five_prime_UTR	91765910	91766062	.	-	.	ID=LotjaGi2g1v0419500_LC.1.five_prime_UTR.2;Parent=LotjaGi2g1v0419500_LC.1
LjG1.1_chr2	PGSB	exon	91766972	91767174	.	-	.	ID=LotjaGi2g1v0419500_LC.1.exon.2;Parent=LotjaGi2g1v0419500_LC.1
LjG1.1_chr2	PGSB	five_prime_UTR	91766972	91767174	.	-	.	ID=LotjaGi2g1v0419500_LC.1.five_prime_UTR.3;Parent=LotjaGi2g1v0419500_LC.1
###
LjG1.1_chr2	PGSB	gene	91768071	91774963	.	-	.	ID=LotjaGi2g1v0419600
LjG1.1_chr2	PGSB	mRNA	91768205	91774519	.	-	.	ID=LotjaGi2g1v0419600.1;Parent=LotjaGi2g1v0419600
LjG1.1_chr2	PGSB	three_prime_UTR	91768205	91768790	.	-	.	ID=LotjaGi2g1v0419600.1.three_prime_UTR.1;Parent=LotjaGi2g1v0419600.1
LjG1.1_chr2	PGSB	exon	91768205	91769095	.	-	.	ID=LotjaGi2g1v0419600.1.exon.1;Parent=LotjaGi2g1v0419600.1
LjG1.1_chr2	PGSB	CDS	91768791	91769095	.	-	2	ID=LotjaGi2g1v0419600.1.CDS.1;Parent=LotjaGi2g1v0419600.1
LjG1.1_chr2	PGSB	exon	91769588	91769699	.	-	.	ID=LotjaGi2g1v0419600.1.exon.2;Parent=LotjaGi2g1v0419600.1
LjG1.1_chr2	PGSB	CDS	91769588	91769699	.	-	0	ID=LotjaGi2g1v0419600.1.CDS.2;Parent=LotjaGi2g1v0419600.1
LjG1.1_chr2	PGSB	exon	91769799	91769985	.	-	.	ID=LotjaGi2g1v0419600.1.exon.3;Parent=LotjaGi2g1v0419600.1
LjG1.1_chr2	PGSB	CDS	91769799	91769985	.	-	1	ID=LotjaGi2g1v0419600.1.CDS.3;Parent=LotjaGi2g1v0419600.1
LjG1.1_chr2	PGSB	exon	91770393	91770496	.	-	.	ID=LotjaGi2g1v0419600.1.exon.4;Parent=LotjaGi2g1v0419600.1
LjG1.1_chr2	PGSB	CDS	91770393	91770496	.	-	0	ID=LotjaGi2g1v0419600.1.CDS.4;Parent=LotjaGi2g1v0419600.1
LjG1.1_chr2	PGSB	exon	91770867	91770939	.	-	.	ID=LotjaGi2g1v0419600.1.exon.5;Parent=LotjaGi2g1v0419600.1
LjG1.1_chr2	PGSB	CDS	91770867	91770939	.	-	1	ID=LotjaGi2g1v0419600.1.CDS.5;Parent=LotjaGi2g1v0419600.1
LjG1.1_chr2	PGSB	exon	91771198	91771627	.	-	.	ID=LotjaGi2g1v0419600.1.exon.6;Parent=LotjaGi2g1v0419600.1
LjG1.1_chr2	PGSB	CDS	91771198	91771627	.	-	2	ID=LotjaGi2g1v0419600.1.CDS.6;Parent=LotjaGi2g1v0419600.1
LjG1.1_chr2	PGSB	exon	91772229	91772600	.	-	.	ID=LotjaGi2g1v0419600.1.exon.7;Parent=LotjaGi2g1v0419600.1
LjG1.1_chr2	PGSB	CDS	91772229	91772600	.	-	2	ID=LotjaGi2g1v0419600.1.CDS.7;Parent=LotjaGi2g1v0419600.1
LjG1.1_chr2	PGSB	CDS	91774052	91774091	.	-	0	ID=LotjaGi2g1v0419600.1.CDS.8;Parent=LotjaGi2g1v0419600.1
LjG1.1_chr2	PGSB	exon	91774052	91774519	.	-	.	ID=LotjaGi2g1v0419600.1.exon.8;Parent=LotjaGi2g1v0419600.1
LjG1.1_chr2	PGSB	five_prime_UTR	91774092	91774519	.	-	.	ID=LotjaGi2g1v0419600.1.five_prime_UTR.2;Parent=LotjaGi2g1v0419600.1
###
LjG1.1_chr2	PGSB	gene	91780699	91784373	.	-	.	ID=LotjaGi2g1v0419700
LjG1.1_chr2	PGSB	mRNA	91780699	91784373	.	-	.	ID=LotjaGi2g1v0419700.1;Parent=LotjaGi2g1v0419700
LjG1.1_chr2	PGSB	three_prime_UTR	91780699	91782314	.	-	.	ID=LotjaGi2g1v0419700.1.three_prime_UTR.1;Parent=LotjaGi2g1v0419700.1
LjG1.1_chr2	PGSB	exon	91780699	91782368	.	-	.	ID=LotjaGi2g1v0419700.1.exon.1;Parent=LotjaGi2g1v0419700.1
LjG1.1_chr2	PGSB	CDS	91782315	91782368	.	-	0	ID=LotjaGi2g1v0419700.1.CDS.1;Parent=LotjaGi2g1v0419700.1
LjG1.1_chr2	PGSB	exon	91782485	91782640	.	-	.	ID=LotjaGi2g1v0419700.1.exon.2;Parent=LotjaGi2g1v0419700.1
LjG1.1_chr2	PGSB	CDS	91782485	91782640	.	-	0	ID=LotjaGi2g1v0419700.1.CDS.2;Parent=LotjaGi2g1v0419700.1
LjG1.1_chr2	PGSB	exon	91782758	91782944	.	-	.	ID=LotjaGi2g1v0419700.1.exon.3;Parent=LotjaGi2g1v0419700.1
LjG1.1_chr2	PGSB	CDS	91782758	91782944	.	-	1	ID=LotjaGi2g1v0419700.1.CDS.3;Parent=LotjaGi2g1v0419700.1
LjG1.1_chr2	PGSB	exon	91783607	91783698	.	-	.	ID=LotjaGi2g1v0419700.1.exon.4;Parent=LotjaGi2g1v0419700.1
LjG1.1_chr2	PGSB	CDS	91783607	91783698	.	-	0	ID=LotjaGi2g1v0419700.1.CDS.4;Parent=LotjaGi2g1v0419700.1
LjG1.1_chr2	PGSB	exon	91783798	91783941	.	-	.	ID=LotjaGi2g1v0419700.1.exon.5;Parent=LotjaGi2g1v0419700.1
LjG1.1_chr2	PGSB	CDS	91783798	91783941	.	-	0	ID=LotjaGi2g1v0419700.1.CDS.5;Parent=LotjaGi2g1v0419700.1
LjG1.1_chr2	PGSB	CDS	91784050	91784157	.	-	0	ID=LotjaGi2g1v0419700.1.CDS.6;Parent=LotjaGi2g1v0419700.1
LjG1.1_chr2	PGSB	exon	91784050	91784373	.	-	.	ID=LotjaGi2g1v0419700.1.exon.6;Parent=LotjaGi2g1v0419700.1
LjG1.1_chr2	PGSB	five_prime_UTR	91784158	91784373	.	-	.	ID=LotjaGi2g1v0419700.1.five_prime_UTR.2;Parent=LotjaGi2g1v0419700.1
###
LjG1.1_chr2	PGSB	gene	91803226	91809080	.	-	.	ID=LotjaGi2g1v0419800
LjG1.1_chr2	PGSB	mRNA	91803226	91809080	.	-	.	ID=LotjaGi2g1v0419800.1;Parent=LotjaGi2g1v0419800
LjG1.1_chr2	PGSB	three_prime_UTR	91803226	91803917	.	-	.	ID=LotjaGi2g1v0419800.1.three_prime_UTR.1;Parent=LotjaGi2g1v0419800.1
LjG1.1_chr2	PGSB	exon	91803226	91804058	.	-	.	ID=LotjaGi2g1v0419800.1.exon.1;Parent=LotjaGi2g1v0419800.1
LjG1.1_chr2	PGSB	CDS	91803918	91804058	.	-	0	ID=LotjaGi2g1v0419800.1.CDS.1;Parent=LotjaGi2g1v0419800.1
LjG1.1_chr2	PGSB	exon	91805383	91805451	.	-	.	ID=LotjaGi2g1v0419800.1.exon.2;Parent=LotjaGi2g1v0419800.1
LjG1.1_chr2	PGSB	CDS	91805383	91805451	.	-	0	ID=LotjaGi2g1v0419800.1.CDS.2;Parent=LotjaGi2g1v0419800.1
LjG1.1_chr2	PGSB	exon	91806673	91806804	.	-	.	ID=LotjaGi2g1v0419800.1.exon.3;Parent=LotjaGi2g1v0419800.1
LjG1.1_chr2	PGSB	CDS	91806673	91806804	.	-	0	ID=LotjaGi2g1v0419800.1.CDS.3;Parent=LotjaGi2g1v0419800.1
LjG1.1_chr2	PGSB	exon	91806895	91807010	.	-	.	ID=LotjaGi2g1v0419800.1.exon.4;Parent=LotjaGi2g1v0419800.1
LjG1.1_chr2	PGSB	CDS	91806895	91807010	.	-	2	ID=LotjaGi2g1v0419800.1.CDS.4;Parent=LotjaGi2g1v0419800.1
LjG1.1_chr2	PGSB	exon	91807602	91807683	.	-	.	ID=LotjaGi2g1v0419800.1.exon.5;Parent=LotjaGi2g1v0419800.1
LjG1.1_chr2	PGSB	CDS	91807602	91807683	.	-	0	ID=LotjaGi2g1v0419800.1.CDS.5;Parent=LotjaGi2g1v0419800.1
LjG1.1_chr2	PGSB	exon	91807805	91807875	.	-	.	ID=LotjaGi2g1v0419800.1.exon.6;Parent=LotjaGi2g1v0419800.1
LjG1.1_chr2	PGSB	CDS	91807805	91807875	.	-	2	ID=LotjaGi2g1v0419800.1.CDS.6;Parent=LotjaGi2g1v0419800.1
LjG1.1_chr2	PGSB	CDS	91808361	91808412	.	-	0	ID=LotjaGi2g1v0419800.1.CDS.7;Parent=LotjaGi2g1v0419800.1
LjG1.1_chr2	PGSB	exon	91808361	91809080	.	-	.	ID=LotjaGi2g1v0419800.1.exon.7;Parent=LotjaGi2g1v0419800.1
LjG1.1_chr2	PGSB	five_prime_UTR	91808413	91809080	.	-	.	ID=LotjaGi2g1v0419800.1.five_prime_UTR.2;Parent=LotjaGi2g1v0419800.1
LjG1.1_chr2	PGSB	mRNA	91803226	91809080	.	-	.	ID=LotjaGi2g1v0419800.2;Parent=LotjaGi2g1v0419800
LjG1.1_chr2	PGSB	three_prime_UTR	91803226	91803917	.	-	.	ID=LotjaGi2g1v0419800.2.three_prime_UTR.1;Parent=LotjaGi2g1v0419800.2
LjG1.1_chr2	PGSB	exon	91803226	91804058	.	-	.	ID=LotjaGi2g1v0419800.2.exon.1;Parent=LotjaGi2g1v0419800.2
LjG1.1_chr2	PGSB	CDS	91803918	91804058	.	-	0	ID=LotjaGi2g1v0419800.2.CDS.1;Parent=LotjaGi2g1v0419800.2
LjG1.1_chr2	PGSB	exon	91805383	91805457	.	-	.	ID=LotjaGi2g1v0419800.2.exon.2;Parent=LotjaGi2g1v0419800.2
LjG1.1_chr2	PGSB	CDS	91805383	91805457	.	-	0	ID=LotjaGi2g1v0419800.2.CDS.2;Parent=LotjaGi2g1v0419800.2
LjG1.1_chr2	PGSB	exon	91806673	91806804	.	-	.	ID=LotjaGi2g1v0419800.2.exon.3;Parent=LotjaGi2g1v0419800.2
LjG1.1_chr2	PGSB	CDS	91806673	91806804	.	-	0	ID=LotjaGi2g1v0419800.2.CDS.3;Parent=LotjaGi2g1v0419800.2
LjG1.1_chr2	PGSB	exon	91806895	91807010	.	-	.	ID=LotjaGi2g1v0419800.2.exon.4;Parent=LotjaGi2g1v0419800.2
LjG1.1_chr2	PGSB	CDS	91806895	91807010	.	-	2	ID=LotjaGi2g1v0419800.2.CDS.4;Parent=LotjaGi2g1v0419800.2
LjG1.1_chr2	PGSB	exon	91807602	91807683	.	-	.	ID=LotjaGi2g1v0419800.2.exon.5;Parent=LotjaGi2g1v0419800.2
LjG1.1_chr2	PGSB	CDS	91807602	91807683	.	-	0	ID=LotjaGi2g1v0419800.2.CDS.5;Parent=LotjaGi2g1v0419800.2
LjG1.1_chr2	PGSB	exon	91807805	91807875	.	-	.	ID=LotjaGi2g1v0419800.2.exon.6;Parent=LotjaGi2g1v0419800.2
LjG1.1_chr2	PGSB	CDS	91807805	91807875	.	-	2	ID=LotjaGi2g1v0419800.2.CDS.6;Parent=LotjaGi2g1v0419800.2
LjG1.1_chr2	PGSB	CDS	91808361	91808412	.	-	0	ID=LotjaGi2g1v0419800.2.CDS.7;Parent=LotjaGi2g1v0419800.2
LjG1.1_chr2	PGSB	exon	91808361	91809080	.	-	.	ID=LotjaGi2g1v0419800.2.exon.7;Parent=LotjaGi2g1v0419800.2
LjG1.1_chr2	PGSB	five_prime_UTR	91808413	91809080	.	-	.	ID=LotjaGi2g1v0419800.2.five_prime_UTR.2;Parent=LotjaGi2g1v0419800.2
###
LjG1.1_chr2	PGSB	gene	91810269	91813400	.	-	.	ID=LotjaGi2g1v0419900
LjG1.1_chr2	PGSB	mRNA	91810269	91813400	.	-	.	ID=LotjaGi2g1v0419900.1;Parent=LotjaGi2g1v0419900
LjG1.1_chr2	PGSB	three_prime_UTR	91810269	91811048	.	-	.	ID=LotjaGi2g1v0419900.1.three_prime_UTR.1;Parent=LotjaGi2g1v0419900.1
LjG1.1_chr2	PGSB	exon	91810269	91811157	.	-	.	ID=LotjaGi2g1v0419900.1.exon.1;Parent=LotjaGi2g1v0419900.1
LjG1.1_chr2	PGSB	CDS	91811049	91811157	.	-	1	ID=LotjaGi2g1v0419900.1.CDS.1;Parent=LotjaGi2g1v0419900.1
LjG1.1_chr2	PGSB	exon	91812105	91812238	.	-	.	ID=LotjaGi2g1v0419900.1.exon.2;Parent=LotjaGi2g1v0419900.1
LjG1.1_chr2	PGSB	CDS	91812105	91812238	.	-	0	ID=LotjaGi2g1v0419900.1.CDS.2;Parent=LotjaGi2g1v0419900.1
LjG1.1_chr2	PGSB	exon	91812329	91812415	.	-	.	ID=LotjaGi2g1v0419900.1.exon.3;Parent=LotjaGi2g1v0419900.1
LjG1.1_chr2	PGSB	CDS	91812329	91812415	.	-	0	ID=LotjaGi2g1v0419900.1.CDS.3;Parent=LotjaGi2g1v0419900.1
LjG1.1_chr2	PGSB	exon	91812726	91813052	.	-	.	ID=LotjaGi2g1v0419900.1.exon.4;Parent=LotjaGi2g1v0419900.1
LjG1.1_chr2	PGSB	CDS	91812726	91813052	.	-	0	ID=LotjaGi2g1v0419900.1.CDS.4;Parent=LotjaGi2g1v0419900.1
LjG1.1_chr2	PGSB	CDS	91813146	91813169	.	-	0	ID=LotjaGi2g1v0419900.1.CDS.5;Parent=LotjaGi2g1v0419900.1
LjG1.1_chr2	PGSB	exon	91813146	91813400	.	-	.	ID=LotjaGi2g1v0419900.1.exon.5;Parent=LotjaGi2g1v0419900.1
LjG1.1_chr2	PGSB	five_prime_UTR	91813170	91813400	.	-	.	ID=LotjaGi2g1v0419900.1.five_prime_UTR.2;Parent=LotjaGi2g1v0419900.1
###
LjG1.1_chr2	PGSB	gene	91816111	91821651	.	-	.	ID=LotjaGi2g1v0420000
LjG1.1_chr2	PGSB	mRNA	91816111	91821651	.	-	.	ID=LotjaGi2g1v0420000.1;Parent=LotjaGi2g1v0420000
LjG1.1_chr2	PGSB	three_prime_UTR	91816111	91816457	.	-	.	ID=LotjaGi2g1v0420000.1.three_prime_UTR.1;Parent=LotjaGi2g1v0420000.1
LjG1.1_chr2	PGSB	exon	91816111	91816507	.	-	.	ID=LotjaGi2g1v0420000.1.exon.1;Parent=LotjaGi2g1v0420000.1
LjG1.1_chr2	PGSB	CDS	91816458	91816507	.	-	2	ID=LotjaGi2g1v0420000.1.CDS.1;Parent=LotjaGi2g1v0420000.1
LjG1.1_chr2	PGSB	exon	91817832	91817946	.	-	.	ID=LotjaGi2g1v0420000.1.exon.2;Parent=LotjaGi2g1v0420000.1
LjG1.1_chr2	PGSB	CDS	91817832	91817946	.	-	0	ID=LotjaGi2g1v0420000.1.CDS.2;Parent=LotjaGi2g1v0420000.1
LjG1.1_chr2	PGSB	exon	91818161	91818199	.	-	.	ID=LotjaGi2g1v0420000.1.exon.3;Parent=LotjaGi2g1v0420000.1
LjG1.1_chr2	PGSB	CDS	91818161	91818199	.	-	0	ID=LotjaGi2g1v0420000.1.CDS.3;Parent=LotjaGi2g1v0420000.1
LjG1.1_chr2	PGSB	exon	91819337	91819699	.	-	.	ID=LotjaGi2g1v0420000.1.exon.4;Parent=LotjaGi2g1v0420000.1
LjG1.1_chr2	PGSB	CDS	91819337	91819699	.	-	0	ID=LotjaGi2g1v0420000.1.CDS.4;Parent=LotjaGi2g1v0420000.1
LjG1.1_chr2	PGSB	exon	91819785	91819834	.	-	.	ID=LotjaGi2g1v0420000.1.exon.5;Parent=LotjaGi2g1v0420000.1
LjG1.1_chr2	PGSB	CDS	91819785	91819834	.	-	2	ID=LotjaGi2g1v0420000.1.CDS.5;Parent=LotjaGi2g1v0420000.1
LjG1.1_chr2	PGSB	exon	91820834	91820909	.	-	.	ID=LotjaGi2g1v0420000.1.exon.6;Parent=LotjaGi2g1v0420000.1
LjG1.1_chr2	PGSB	CDS	91820834	91820909	.	-	0	ID=LotjaGi2g1v0420000.1.CDS.6;Parent=LotjaGi2g1v0420000.1
LjG1.1_chr2	PGSB	exon	91821005	91821093	.	-	.	ID=LotjaGi2g1v0420000.1.exon.7;Parent=LotjaGi2g1v0420000.1
LjG1.1_chr2	PGSB	CDS	91821005	91821093	.	-	2	ID=LotjaGi2g1v0420000.1.CDS.7;Parent=LotjaGi2g1v0420000.1
LjG1.1_chr2	PGSB	CDS	91821311	91821452	.	-	0	ID=LotjaGi2g1v0420000.1.CDS.8;Parent=LotjaGi2g1v0420000.1
LjG1.1_chr2	PGSB	exon	91821311	91821651	.	-	.	ID=LotjaGi2g1v0420000.1.exon.8;Parent=LotjaGi2g1v0420000.1
LjG1.1_chr2	PGSB	five_prime_UTR	91821453	91821651	.	-	.	ID=LotjaGi2g1v0420000.1.five_prime_UTR.2;Parent=LotjaGi2g1v0420000.1
LjG1.1_chr2	PGSB	mRNA	91817407	91821487	.	-	.	ID=LotjaGi2g1v0420000.2;Parent=LotjaGi2g1v0420000
LjG1.1_chr2	PGSB	three_prime_UTR	91817407	91817763	.	-	.	ID=LotjaGi2g1v0420000.2.three_prime_UTR.1;Parent=LotjaGi2g1v0420000.2
LjG1.1_chr2	PGSB	exon	91817407	91817946	.	-	.	ID=LotjaGi2g1v0420000.2.exon.1;Parent=LotjaGi2g1v0420000.2
LjG1.1_chr2	PGSB	CDS	91817764	91817946	.	-	0	ID=LotjaGi2g1v0420000.2.CDS.1;Parent=LotjaGi2g1v0420000.2
LjG1.1_chr2	PGSB	exon	91818161	91818199	.	-	.	ID=LotjaGi2g1v0420000.2.exon.2;Parent=LotjaGi2g1v0420000.2
LjG1.1_chr2	PGSB	CDS	91818161	91818199	.	-	0	ID=LotjaGi2g1v0420000.2.CDS.2;Parent=LotjaGi2g1v0420000.2
LjG1.1_chr2	PGSB	exon	91819337	91819699	.	-	.	ID=LotjaGi2g1v0420000.2.exon.3;Parent=LotjaGi2g1v0420000.2
LjG1.1_chr2	PGSB	CDS	91819337	91819699	.	-	0	ID=LotjaGi2g1v0420000.2.CDS.3;Parent=LotjaGi2g1v0420000.2
LjG1.1_chr2	PGSB	exon	91819785	91819834	.	-	.	ID=LotjaGi2g1v0420000.2.exon.4;Parent=LotjaGi2g1v0420000.2
LjG1.1_chr2	PGSB	CDS	91819785	91819834	.	-	2	ID=LotjaGi2g1v0420000.2.CDS.4;Parent=LotjaGi2g1v0420000.2
LjG1.1_chr2	PGSB	exon	91820834	91820909	.	-	.	ID=LotjaGi2g1v0420000.2.exon.5;Parent=LotjaGi2g1v0420000.2
LjG1.1_chr2	PGSB	CDS	91820834	91820909	.	-	0	ID=LotjaGi2g1v0420000.2.CDS.5;Parent=LotjaGi2g1v0420000.2
LjG1.1_chr2	PGSB	exon	91821005	91821093	.	-	.	ID=LotjaGi2g1v0420000.2.exon.6;Parent=LotjaGi2g1v0420000.2
LjG1.1_chr2	PGSB	CDS	91821005	91821093	.	-	2	ID=LotjaGi2g1v0420000.2.CDS.6;Parent=LotjaGi2g1v0420000.2
LjG1.1_chr2	PGSB	CDS	91821189	91821246	.	-	0	ID=LotjaGi2g1v0420000.2.CDS.7;Parent=LotjaGi2g1v0420000.2
LjG1.1_chr2	PGSB	exon	91821189	91821487	.	-	.	ID=LotjaGi2g1v0420000.2.exon.7;Parent=LotjaGi2g1v0420000.2
LjG1.1_chr2	PGSB	five_prime_UTR	91821247	91821487	.	-	.	ID=LotjaGi2g1v0420000.2.five_prime_UTR.2;Parent=LotjaGi2g1v0420000.2
###
LjG1.1_chr2	PGSB	gene	91822322	91826697	.	+	.	ID=LotjaGi2g1v0420100
LjG1.1_chr2	PGSB	mRNA	91822322	91826697	.	+	.	ID=LotjaGi2g1v0420100.1;Parent=LotjaGi2g1v0420100
LjG1.1_chr2	PGSB	five_prime_UTR	91822322	91822524	.	+	.	ID=LotjaGi2g1v0420100.1.five_prime_UTR.1;Parent=LotjaGi2g1v0420100.1
LjG1.1_chr2	PGSB	exon	91822322	91822745	.	+	.	ID=LotjaGi2g1v0420100.1.exon.1;Parent=LotjaGi2g1v0420100.1
LjG1.1_chr2	PGSB	CDS	91822525	91822745	.	+	0	ID=LotjaGi2g1v0420100.1.CDS.1;Parent=LotjaGi2g1v0420100.1
LjG1.1_chr2	PGSB	exon	91822842	91822988	.	+	.	ID=LotjaGi2g1v0420100.1.exon.2;Parent=LotjaGi2g1v0420100.1
LjG1.1_chr2	PGSB	CDS	91822842	91822988	.	+	1	ID=LotjaGi2g1v0420100.1.CDS.2;Parent=LotjaGi2g1v0420100.1
LjG1.1_chr2	PGSB	exon	91823066	91823131	.	+	.	ID=LotjaGi2g1v0420100.1.exon.3;Parent=LotjaGi2g1v0420100.1
LjG1.1_chr2	PGSB	CDS	91823066	91823131	.	+	1	ID=LotjaGi2g1v0420100.1.CDS.3;Parent=LotjaGi2g1v0420100.1
LjG1.1_chr2	PGSB	exon	91823845	91824007	.	+	.	ID=LotjaGi2g1v0420100.1.exon.4;Parent=LotjaGi2g1v0420100.1
LjG1.1_chr2	PGSB	CDS	91823845	91824007	.	+	1	ID=LotjaGi2g1v0420100.1.CDS.4;Parent=LotjaGi2g1v0420100.1
LjG1.1_chr2	PGSB	exon	91824126	91824354	.	+	.	ID=LotjaGi2g1v0420100.1.exon.5;Parent=LotjaGi2g1v0420100.1
LjG1.1_chr2	PGSB	CDS	91824126	91824354	.	+	0	ID=LotjaGi2g1v0420100.1.CDS.5;Parent=LotjaGi2g1v0420100.1
LjG1.1_chr2	PGSB	CDS	91824606	91825114	.	+	2	ID=LotjaGi2g1v0420100.1.CDS.6;Parent=LotjaGi2g1v0420100.1
LjG1.1_chr2	PGSB	exon	91824606	91826697	.	+	.	ID=LotjaGi2g1v0420100.1.exon.6;Parent=LotjaGi2g1v0420100.1
LjG1.1_chr2	PGSB	three_prime_UTR	91825115	91826697	.	+	.	ID=LotjaGi2g1v0420100.1.three_prime_UTR.2;Parent=LotjaGi2g1v0420100.1
LjG1.1_chr2	PGSB	mRNA	91822322	91826697	.	+	.	ID=LotjaGi2g1v0420100.2;Parent=LotjaGi2g1v0420100
LjG1.1_chr2	PGSB	exon	91822322	91822745	.	+	.	ID=LotjaGi2g1v0420100.2.exon.1;Parent=LotjaGi2g1v0420100.2
LjG1.1_chr2	PGSB	five_prime_UTR	91822322	91822745	.	+	.	ID=LotjaGi2g1v0420100.2.five_prime_UTR.1;Parent=LotjaGi2g1v0420100.2
LjG1.1_chr2	PGSB	exon	91822842	91822988	.	+	.	ID=LotjaGi2g1v0420100.2.exon.2;Parent=LotjaGi2g1v0420100.2
LjG1.1_chr2	PGSB	five_prime_UTR	91822842	91822988	.	+	.	ID=LotjaGi2g1v0420100.2.five_prime_UTR.2;Parent=LotjaGi2g1v0420100.2
LjG1.1_chr2	PGSB	exon	91823058	91824007	.	+	.	ID=LotjaGi2g1v0420100.2.exon.3;Parent=LotjaGi2g1v0420100.2
LjG1.1_chr2	PGSB	five_prime_UTR	91823058	91824007	.	+	.	ID=LotjaGi2g1v0420100.2.five_prime_UTR.3;Parent=LotjaGi2g1v0420100.2
LjG1.1_chr2	PGSB	five_prime_UTR	91824126	91824170	.	+	.	ID=LotjaGi2g1v0420100.2.five_prime_UTR.4;Parent=LotjaGi2g1v0420100.2
LjG1.1_chr2	PGSB	exon	91824126	91824354	.	+	.	ID=LotjaGi2g1v0420100.2.exon.4;Parent=LotjaGi2g1v0420100.2
LjG1.1_chr2	PGSB	CDS	91824171	91824354	.	+	0	ID=LotjaGi2g1v0420100.2.CDS.1;Parent=LotjaGi2g1v0420100.2
LjG1.1_chr2	PGSB	CDS	91824606	91825114	.	+	2	ID=LotjaGi2g1v0420100.2.CDS.2;Parent=LotjaGi2g1v0420100.2
LjG1.1_chr2	PGSB	exon	91824606	91826697	.	+	.	ID=LotjaGi2g1v0420100.2.exon.5;Parent=LotjaGi2g1v0420100.2
LjG1.1_chr2	PGSB	three_prime_UTR	91825115	91826697	.	+	.	ID=LotjaGi2g1v0420100.2.three_prime_UTR.5;Parent=LotjaGi2g1v0420100.2
LjG1.1_chr2	PGSB	mRNA	91822561	91825114	.	+	.	ID=LotjaGi2g1v0420100.3;Parent=LotjaGi2g1v0420100
LjG1.1_chr2	PGSB	five_prime_UTR	91822561	91822590	.	+	.	ID=LotjaGi2g1v0420100.3.five_prime_UTR.1;Parent=LotjaGi2g1v0420100.3
LjG1.1_chr2	PGSB	exon	91822561	91822745	.	+	.	ID=LotjaGi2g1v0420100.3.exon.1;Parent=LotjaGi2g1v0420100.3
LjG1.1_chr2	PGSB	CDS	91822591	91822745	.	+	0	ID=LotjaGi2g1v0420100.3.CDS.1;Parent=LotjaGi2g1v0420100.3
LjG1.1_chr2	PGSB	exon	91822842	91822980	.	+	.	ID=LotjaGi2g1v0420100.3.exon.2;Parent=LotjaGi2g1v0420100.3
LjG1.1_chr2	PGSB	CDS	91822842	91822980	.	+	1	ID=LotjaGi2g1v0420100.3.CDS.2;Parent=LotjaGi2g1v0420100.3
LjG1.1_chr2	PGSB	exon	91823058	91823131	.	+	.	ID=LotjaGi2g1v0420100.3.exon.3;Parent=LotjaGi2g1v0420100.3
LjG1.1_chr2	PGSB	CDS	91823058	91823131	.	+	0	ID=LotjaGi2g1v0420100.3.CDS.3;Parent=LotjaGi2g1v0420100.3
LjG1.1_chr2	PGSB	exon	91823845	91824007	.	+	.	ID=LotjaGi2g1v0420100.3.exon.4;Parent=LotjaGi2g1v0420100.3
LjG1.1_chr2	PGSB	CDS	91823845	91824007	.	+	1	ID=LotjaGi2g1v0420100.3.CDS.4;Parent=LotjaGi2g1v0420100.3
LjG1.1_chr2	PGSB	exon	91824126	91824354	.	+	.	ID=LotjaGi2g1v0420100.3.exon.5;Parent=LotjaGi2g1v0420100.3
LjG1.1_chr2	PGSB	CDS	91824126	91824354	.	+	0	ID=LotjaGi2g1v0420100.3.CDS.5;Parent=LotjaGi2g1v0420100.3
LjG1.1_chr2	PGSB	exon	91824606	91825114	.	+	.	ID=LotjaGi2g1v0420100.3.exon.6;Parent=LotjaGi2g1v0420100.3
LjG1.1_chr2	PGSB	CDS	91824606	91825114	.	+	2	ID=LotjaGi2g1v0420100.3.CDS.6;Parent=LotjaGi2g1v0420100.3
LjG1.1_chr2	PGSB	mRNA	91823779	91825114	.	+	.	ID=LotjaGi2g1v0420100.4;Parent=LotjaGi2g1v0420100
LjG1.1_chr2	PGSB	exon	91823779	91824007	.	+	.	ID=LotjaGi2g1v0420100.4.exon.1;Parent=LotjaGi2g1v0420100.4
LjG1.1_chr2	PGSB	exon	91824126	91824354	.	+	.	ID=LotjaGi2g1v0420100.4.exon.2;Parent=LotjaGi2g1v0420100.4
LjG1.1_chr2	PGSB	CDS	91824171	91824354	.	+	0	ID=LotjaGi2g1v0420100.4.CDS.1;Parent=LotjaGi2g1v0420100.4
LjG1.1_chr2	PGSB	exon	91824606	91825114	.	+	.	ID=LotjaGi2g1v0420100.4.exon.3;Parent=LotjaGi2g1v0420100.4
LjG1.1_chr2	PGSB	CDS	91824606	91825114	.	+	2	ID=LotjaGi2g1v0420100.4.CDS.2;Parent=LotjaGi2g1v0420100.4
###
LjG1.1_chr2	PGSB	gene	91828966	91831602	.	-	.	ID=LotjaGi2g1v0420200
LjG1.1_chr2	PGSB	mRNA	91828966	91831602	.	-	.	ID=LotjaGi2g1v0420200.1;Parent=LotjaGi2g1v0420200
LjG1.1_chr2	PGSB	three_prime_UTR	91828966	91829751	.	-	.	ID=LotjaGi2g1v0420200.1.three_prime_UTR.1;Parent=LotjaGi2g1v0420200.1
LjG1.1_chr2	PGSB	exon	91828966	91831602	.	-	.	ID=LotjaGi2g1v0420200.1.exon.1;Parent=LotjaGi2g1v0420200.1
LjG1.1_chr2	PGSB	CDS	91829752	91831395	.	-	0	ID=LotjaGi2g1v0420200.1.CDS.1;Parent=LotjaGi2g1v0420200.1
LjG1.1_chr2	PGSB	five_prime_UTR	91831396	91831602	.	-	.	ID=LotjaGi2g1v0420200.1.five_prime_UTR.2;Parent=LotjaGi2g1v0420200.1
###
LjG1.1_chr2	PGSB	gene	91838518	91847407	.	+	.	ID=LotjaGi2g1v0420300
LjG1.1_chr2	PGSB	mRNA	91838518	91847407	.	+	.	ID=LotjaGi2g1v0420300.1;Parent=LotjaGi2g1v0420300
LjG1.1_chr2	PGSB	exon	91838518	91838696	.	+	.	ID=LotjaGi2g1v0420300.1.exon.1;Parent=LotjaGi2g1v0420300.1
LjG1.1_chr2	PGSB	five_prime_UTR	91838518	91838696	.	+	.	ID=LotjaGi2g1v0420300.1.five_prime_UTR.1;Parent=LotjaGi2g1v0420300.1
LjG1.1_chr2	PGSB	five_prime_UTR	91838846	91838869	.	+	.	ID=LotjaGi2g1v0420300.1.five_prime_UTR.2;Parent=LotjaGi2g1v0420300.1
LjG1.1_chr2	PGSB	exon	91838846	91838995	.	+	.	ID=LotjaGi2g1v0420300.1.exon.2;Parent=LotjaGi2g1v0420300.1
LjG1.1_chr2	PGSB	CDS	91838870	91838995	.	+	0	ID=LotjaGi2g1v0420300.1.CDS.1;Parent=LotjaGi2g1v0420300.1
LjG1.1_chr2	PGSB	exon	91839343	91839398	.	+	.	ID=LotjaGi2g1v0420300.1.exon.3;Parent=LotjaGi2g1v0420300.1
LjG1.1_chr2	PGSB	CDS	91839343	91839398	.	+	0	ID=LotjaGi2g1v0420300.1.CDS.2;Parent=LotjaGi2g1v0420300.1
LjG1.1_chr2	PGSB	exon	91840778	91840842	.	+	.	ID=LotjaGi2g1v0420300.1.exon.4;Parent=LotjaGi2g1v0420300.1
LjG1.1_chr2	PGSB	CDS	91840778	91840842	.	+	1	ID=LotjaGi2g1v0420300.1.CDS.3;Parent=LotjaGi2g1v0420300.1
LjG1.1_chr2	PGSB	exon	91841154	91841206	.	+	.	ID=LotjaGi2g1v0420300.1.exon.5;Parent=LotjaGi2g1v0420300.1
LjG1.1_chr2	PGSB	CDS	91841154	91841206	.	+	2	ID=LotjaGi2g1v0420300.1.CDS.4;Parent=LotjaGi2g1v0420300.1
LjG1.1_chr2	PGSB	exon	91841608	91841661	.	+	.	ID=LotjaGi2g1v0420300.1.exon.6;Parent=LotjaGi2g1v0420300.1
LjG1.1_chr2	PGSB	CDS	91841608	91841661	.	+	0	ID=LotjaGi2g1v0420300.1.CDS.5;Parent=LotjaGi2g1v0420300.1
LjG1.1_chr2	PGSB	exon	91841742	91841801	.	+	.	ID=LotjaGi2g1v0420300.1.exon.7;Parent=LotjaGi2g1v0420300.1
LjG1.1_chr2	PGSB	CDS	91841742	91841801	.	+	0	ID=LotjaGi2g1v0420300.1.CDS.6;Parent=LotjaGi2g1v0420300.1
LjG1.1_chr2	PGSB	exon	91842441	91842487	.	+	.	ID=LotjaGi2g1v0420300.1.exon.8;Parent=LotjaGi2g1v0420300.1
LjG1.1_chr2	PGSB	CDS	91842441	91842487	.	+	0	ID=LotjaGi2g1v0420300.1.CDS.7;Parent=LotjaGi2g1v0420300.1
LjG1.1_chr2	PGSB	exon	91842569	91842690	.	+	.	ID=LotjaGi2g1v0420300.1.exon.9;Parent=LotjaGi2g1v0420300.1
LjG1.1_chr2	PGSB	CDS	91842569	91842690	.	+	1	ID=LotjaGi2g1v0420300.1.CDS.8;Parent=LotjaGi2g1v0420300.1
LjG1.1_chr2	PGSB	exon	91843073	91843349	.	+	.	ID=LotjaGi2g1v0420300.1.exon.10;Parent=LotjaGi2g1v0420300.1
LjG1.1_chr2	PGSB	CDS	91843073	91843349	.	+	2	ID=LotjaGi2g1v0420300.1.CDS.9;Parent=LotjaGi2g1v0420300.1
LjG1.1_chr2	PGSB	exon	91843895	91843943	.	+	.	ID=LotjaGi2g1v0420300.1.exon.11;Parent=LotjaGi2g1v0420300.1
LjG1.1_chr2	PGSB	CDS	91843895	91843943	.	+	1	ID=LotjaGi2g1v0420300.1.CDS.10;Parent=LotjaGi2g1v0420300.1
LjG1.1_chr2	PGSB	exon	91844991	91845074	.	+	.	ID=LotjaGi2g1v0420300.1.exon.12;Parent=LotjaGi2g1v0420300.1
LjG1.1_chr2	PGSB	CDS	91844991	91845074	.	+	0	ID=LotjaGi2g1v0420300.1.CDS.11;Parent=LotjaGi2g1v0420300.1
LjG1.1_chr2	PGSB	exon	91845397	91845476	.	+	.	ID=LotjaGi2g1v0420300.1.exon.13;Parent=LotjaGi2g1v0420300.1
LjG1.1_chr2	PGSB	CDS	91845397	91845476	.	+	0	ID=LotjaGi2g1v0420300.1.CDS.12;Parent=LotjaGi2g1v0420300.1
LjG1.1_chr2	PGSB	exon	91845634	91845723	.	+	.	ID=LotjaGi2g1v0420300.1.exon.14;Parent=LotjaGi2g1v0420300.1
LjG1.1_chr2	PGSB	CDS	91845634	91845723	.	+	1	ID=LotjaGi2g1v0420300.1.CDS.13;Parent=LotjaGi2g1v0420300.1
LjG1.1_chr2	PGSB	CDS	91846479	91846602	.	+	1	ID=LotjaGi2g1v0420300.1.CDS.14;Parent=LotjaGi2g1v0420300.1
LjG1.1_chr2	PGSB	exon	91846479	91847407	.	+	.	ID=LotjaGi2g1v0420300.1.exon.15;Parent=LotjaGi2g1v0420300.1
LjG1.1_chr2	PGSB	three_prime_UTR	91846603	91847407	.	+	.	ID=LotjaGi2g1v0420300.1.three_prime_UTR.3;Parent=LotjaGi2g1v0420300.1
###
LjG1.1_chr2	PGSB	gene	91848309	91853060	.	+	.	ID=LotjaGi2g1v0420400
LjG1.1_chr2	PGSB	mRNA	91848309	91853060	.	+	.	ID=LotjaGi2g1v0420400.1;Parent=LotjaGi2g1v0420400
LjG1.1_chr2	PGSB	five_prime_UTR	91848309	91848328	.	+	.	ID=LotjaGi2g1v0420400.1.five_prime_UTR.1;Parent=LotjaGi2g1v0420400.1
LjG1.1_chr2	PGSB	exon	91848309	91848379	.	+	.	ID=LotjaGi2g1v0420400.1.exon.1;Parent=LotjaGi2g1v0420400.1
LjG1.1_chr2	PGSB	CDS	91848329	91848379	.	+	0	ID=LotjaGi2g1v0420400.1.CDS.1;Parent=LotjaGi2g1v0420400.1
LjG1.1_chr2	PGSB	exon	91848496	91848532	.	+	.	ID=LotjaGi2g1v0420400.1.exon.2;Parent=LotjaGi2g1v0420400.1
LjG1.1_chr2	PGSB	CDS	91848496	91848532	.	+	0	ID=LotjaGi2g1v0420400.1.CDS.2;Parent=LotjaGi2g1v0420400.1
LjG1.1_chr2	PGSB	exon	91848618	91848853	.	+	.	ID=LotjaGi2g1v0420400.1.exon.3;Parent=LotjaGi2g1v0420400.1
LjG1.1_chr2	PGSB	CDS	91848618	91848853	.	+	2	ID=LotjaGi2g1v0420400.1.CDS.3;Parent=LotjaGi2g1v0420400.1
LjG1.1_chr2	PGSB	exon	91848990	91849026	.	+	.	ID=LotjaGi2g1v0420400.1.exon.4;Parent=LotjaGi2g1v0420400.1
LjG1.1_chr2	PGSB	CDS	91848990	91849026	.	+	0	ID=LotjaGi2g1v0420400.1.CDS.4;Parent=LotjaGi2g1v0420400.1
LjG1.1_chr2	PGSB	exon	91849199	91849371	.	+	.	ID=LotjaGi2g1v0420400.1.exon.5;Parent=LotjaGi2g1v0420400.1
LjG1.1_chr2	PGSB	CDS	91849199	91849371	.	+	2	ID=LotjaGi2g1v0420400.1.CDS.5;Parent=LotjaGi2g1v0420400.1
LjG1.1_chr2	PGSB	CDS	91849840	91850445	.	+	0	ID=LotjaGi2g1v0420400.1.CDS.6;Parent=LotjaGi2g1v0420400.1
LjG1.1_chr2	PGSB	exon	91849840	91853060	.	+	.	ID=LotjaGi2g1v0420400.1.exon.6;Parent=LotjaGi2g1v0420400.1
LjG1.1_chr2	PGSB	three_prime_UTR	91850446	91853060	.	+	.	ID=LotjaGi2g1v0420400.1.three_prime_UTR.2;Parent=LotjaGi2g1v0420400.1
###
LjG1.1_chr2	PGSB	gene	91850692	91851531	.	-	.	ID=LotjaGi2g1v0420500_LC
LjG1.1_chr2	PGSB	mRNA	91850692	91851531	.	-	.	ID=LotjaGi2g1v0420500_LC.1;Parent=LotjaGi2g1v0420500_LC
LjG1.1_chr2	PGSB	exon	91850692	91851531	.	-	.	ID=LotjaGi2g1v0420500_LC.1.exon.1;Parent=LotjaGi2g1v0420500_LC.1
LjG1.1_chr2	PGSB	CDS	91850692	91851531	.	-	0	ID=LotjaGi2g1v0420500_LC.1.CDS.1;Parent=LotjaGi2g1v0420500_LC.1
###
LjG1.1_chr2	PGSB	gene	91855528	91859001	.	-	.	ID=LotjaGi2g1v0420600
LjG1.1_chr2	PGSB	mRNA	91855528	91859001	.	-	.	ID=LotjaGi2g1v0420600.1;Parent=LotjaGi2g1v0420600
LjG1.1_chr2	PGSB	three_prime_UTR	91855528	91856481	.	-	.	ID=LotjaGi2g1v0420600.1.three_prime_UTR.1;Parent=LotjaGi2g1v0420600.1
LjG1.1_chr2	PGSB	exon	91855528	91859001	.	-	.	ID=LotjaGi2g1v0420600.1.exon.1;Parent=LotjaGi2g1v0420600.1
LjG1.1_chr2	PGSB	CDS	91856482	91858680	.	-	0	ID=LotjaGi2g1v0420600.1.CDS.1;Parent=LotjaGi2g1v0420600.1
LjG1.1_chr2	PGSB	five_prime_UTR	91858681	91859001	.	-	.	ID=LotjaGi2g1v0420600.1.five_prime_UTR.2;Parent=LotjaGi2g1v0420600.1
###
LjG1.1_chr2	PGSB	gene	91861034	91863318	.	-	.	ID=LotjaGi2g1v0420700
LjG1.1_chr2	PGSB	mRNA	91861034	91863318	.	-	.	ID=LotjaGi2g1v0420700.1;Parent=LotjaGi2g1v0420700
LjG1.1_chr2	PGSB	three_prime_UTR	91861034	91861739	.	-	.	ID=LotjaGi2g1v0420700.1.three_prime_UTR.1;Parent=LotjaGi2g1v0420700.1
LjG1.1_chr2	PGSB	exon	91861034	91863318	.	-	.	ID=LotjaGi2g1v0420700.1.exon.1;Parent=LotjaGi2g1v0420700.1
LjG1.1_chr2	PGSB	CDS	91861740	91862597	.	-	0	ID=LotjaGi2g1v0420700.1.CDS.1;Parent=LotjaGi2g1v0420700.1
LjG1.1_chr2	PGSB	five_prime_UTR	91862598	91863318	.	-	.	ID=LotjaGi2g1v0420700.1.five_prime_UTR.2;Parent=LotjaGi2g1v0420700.1
###
LjG1.1_chr2	PGSB	gene	91874637	91885583	.	+	.	ID=LotjaGi2g1v0420800_LC
LjG1.1_chr2	PGSB	mRNA	91874637	91885583	.	+	.	ID=LotjaGi2g1v0420800_LC.1;Parent=LotjaGi2g1v0420800_LC
LjG1.1_chr2	PGSB	five_prime_UTR	91874637	91875100	.	+	.	ID=LotjaGi2g1v0420800_LC.1.five_prime_UTR.1;Parent=LotjaGi2g1v0420800_LC.1
LjG1.1_chr2	PGSB	exon	91874637	91876296	.	+	.	ID=LotjaGi2g1v0420800_LC.1.exon.1;Parent=LotjaGi2g1v0420800_LC.1
LjG1.1_chr2	PGSB	CDS	91875101	91876296	.	+	0	ID=LotjaGi2g1v0420800_LC.1.CDS.1;Parent=LotjaGi2g1v0420800_LC.1
LjG1.1_chr2	PGSB	three_prime_UTR	91875977	91876296	.	+	.	ID=LotjaGi2g1v0420800_LC.1.three_prime_UTR.2;Parent=LotjaGi2g1v0420800_LC.1
LjG1.1_chr2	PGSB	exon	91879642	91879901	.	+	.	ID=LotjaGi2g1v0420800_LC.1.exon.2;Parent=LotjaGi2g1v0420800_LC.1
LjG1.1_chr2	PGSB	CDS	91879642	91879901	.	+	1	ID=LotjaGi2g1v0420800_LC.1.CDS.2;Parent=LotjaGi2g1v0420800_LC.1
LjG1.1_chr2	PGSB	three_prime_UTR	91879642	91879901	.	+	.	ID=LotjaGi2g1v0420800_LC.1.three_prime_UTR.3;Parent=LotjaGi2g1v0420800_LC.1
LjG1.1_chr2	PGSB	exon	91880104	91880169	.	+	.	ID=LotjaGi2g1v0420800_LC.1.exon.3;Parent=LotjaGi2g1v0420800_LC.1
LjG1.1_chr2	PGSB	CDS	91880104	91880169	.	+	2	ID=LotjaGi2g1v0420800_LC.1.CDS.3;Parent=LotjaGi2g1v0420800_LC.1
LjG1.1_chr2	PGSB	three_prime_UTR	91880104	91880169	.	+	.	ID=LotjaGi2g1v0420800_LC.1.three_prime_UTR.4;Parent=LotjaGi2g1v0420800_LC.1
LjG1.1_chr2	PGSB	exon	91880608	91880745	.	+	.	ID=LotjaGi2g1v0420800_LC.1.exon.4;Parent=LotjaGi2g1v0420800_LC.1
LjG1.1_chr2	PGSB	CDS	91880608	91880745	.	+	2	ID=LotjaGi2g1v0420800_LC.1.CDS.4;Parent=LotjaGi2g1v0420800_LC.1
LjG1.1_chr2	PGSB	three_prime_UTR	91880608	91880745	.	+	.	ID=LotjaGi2g1v0420800_LC.1.three_prime_UTR.5;Parent=LotjaGi2g1v0420800_LC.1
LjG1.1_chr2	PGSB	exon	91880883	91880960	.	+	.	ID=LotjaGi2g1v0420800_LC.1.exon.5;Parent=LotjaGi2g1v0420800_LC.1
LjG1.1_chr2	PGSB	CDS	91880883	91880960	.	+	2	ID=LotjaGi2g1v0420800_LC.1.CDS.5;Parent=LotjaGi2g1v0420800_LC.1
LjG1.1_chr2	PGSB	three_prime_UTR	91880883	91880960	.	+	.	ID=LotjaGi2g1v0420800_LC.1.three_prime_UTR.6;Parent=LotjaGi2g1v0420800_LC.1
LjG1.1_chr2	PGSB	exon	91881099	91881149	.	+	.	ID=LotjaGi2g1v0420800_LC.1.exon.6;Parent=LotjaGi2g1v0420800_LC.1
LjG1.1_chr2	PGSB	CDS	91881099	91881149	.	+	2	ID=LotjaGi2g1v0420800_LC.1.CDS.6;Parent=LotjaGi2g1v0420800_LC.1
LjG1.1_chr2	PGSB	three_prime_UTR	91881099	91881149	.	+	.	ID=LotjaGi2g1v0420800_LC.1.three_prime_UTR.7;Parent=LotjaGi2g1v0420800_LC.1
LjG1.1_chr2	PGSB	exon	91881277	91881311	.	+	.	ID=LotjaGi2g1v0420800_LC.1.exon.7;Parent=LotjaGi2g1v0420800_LC.1
LjG1.1_chr2	PGSB	CDS	91881277	91881311	.	+	2	ID=LotjaGi2g1v0420800_LC.1.CDS.7;Parent=LotjaGi2g1v0420800_LC.1
LjG1.1_chr2	PGSB	three_prime_UTR	91881277	91881311	.	+	.	ID=LotjaGi2g1v0420800_LC.1.three_prime_UTR.8;Parent=LotjaGi2g1v0420800_LC.1
LjG1.1_chr2	PGSB	exon	91881423	91881531	.	+	.	ID=LotjaGi2g1v0420800_LC.1.exon.8;Parent=LotjaGi2g1v0420800_LC.1
LjG1.1_chr2	PGSB	CDS	91881423	91881531	.	+	0	ID=LotjaGi2g1v0420800_LC.1.CDS.8;Parent=LotjaGi2g1v0420800_LC.1
LjG1.1_chr2	PGSB	three_prime_UTR	91881423	91881531	.	+	.	ID=LotjaGi2g1v0420800_LC.1.three_prime_UTR.9;Parent=LotjaGi2g1v0420800_LC.1
LjG1.1_chr2	PGSB	exon	91881742	91882646	.	+	.	ID=LotjaGi2g1v0420800_LC.1.exon.9;Parent=LotjaGi2g1v0420800_LC.1
LjG1.1_chr2	PGSB	CDS	91881742	91882646	.	+	2	ID=LotjaGi2g1v0420800_LC.1.CDS.9;Parent=LotjaGi2g1v0420800_LC.1
LjG1.1_chr2	PGSB	three_prime_UTR	91881742	91882646	.	+	.	ID=LotjaGi2g1v0420800_LC.1.three_prime_UTR.10;Parent=LotjaGi2g1v0420800_LC.1
LjG1.1_chr2	PGSB	exon	91883754	91884041	.	+	.	ID=LotjaGi2g1v0420800_LC.1.exon.10;Parent=LotjaGi2g1v0420800_LC.1
LjG1.1_chr2	PGSB	CDS	91883754	91884041	.	+	0	ID=LotjaGi2g1v0420800_LC.1.CDS.10;Parent=LotjaGi2g1v0420800_LC.1
LjG1.1_chr2	PGSB	three_prime_UTR	91883754	91884041	.	+	.	ID=LotjaGi2g1v0420800_LC.1.three_prime_UTR.11;Parent=LotjaGi2g1v0420800_LC.1
LjG1.1_chr2	PGSB	exon	91884325	91884405	.	+	.	ID=LotjaGi2g1v0420800_LC.1.exon.11;Parent=LotjaGi2g1v0420800_LC.1
LjG1.1_chr2	PGSB	CDS	91884325	91884405	.	+	0	ID=LotjaGi2g1v0420800_LC.1.CDS.11;Parent=LotjaGi2g1v0420800_LC.1
LjG1.1_chr2	PGSB	three_prime_UTR	91884325	91884405	.	+	.	ID=LotjaGi2g1v0420800_LC.1.three_prime_UTR.12;Parent=LotjaGi2g1v0420800_LC.1
LjG1.1_chr2	PGSB	CDS	91884864	91885009	.	+	0	ID=LotjaGi2g1v0420800_LC.1.CDS.12;Parent=LotjaGi2g1v0420800_LC.1
LjG1.1_chr2	PGSB	exon	91884864	91885583	.	+	.	ID=LotjaGi2g1v0420800_LC.1.exon.12;Parent=LotjaGi2g1v0420800_LC.1
LjG1.1_chr2	PGSB	three_prime_UTR	91884864	91885583	.	+	.	ID=LotjaGi2g1v0420800_LC.1.three_prime_UTR.13;Parent=LotjaGi2g1v0420800_LC.1
LjG1.1_chr2	PGSB	mRNA	91878972	91885495	.	+	.	ID=LotjaGi2g1v0420800_LC.2;Parent=LotjaGi2g1v0420800_LC
LjG1.1_chr2	PGSB	exon	91878972	91879565	.	+	.	ID=LotjaGi2g1v0420800_LC.2.exon.1;Parent=LotjaGi2g1v0420800_LC.2
LjG1.1_chr2	PGSB	five_prime_UTR	91878972	91879565	.	+	.	ID=LotjaGi2g1v0420800_LC.2.five_prime_UTR.1;Parent=LotjaGi2g1v0420800_LC.2
LjG1.1_chr2	PGSB	CDS	91879436	91879565	.	+	0	ID=LotjaGi2g1v0420800_LC.2.CDS.1;Parent=LotjaGi2g1v0420800_LC.2
LjG1.1_chr2	PGSB	exon	91879642	91879901	.	+	.	ID=LotjaGi2g1v0420800_LC.2.exon.2;Parent=LotjaGi2g1v0420800_LC.2
LjG1.1_chr2	PGSB	CDS	91879642	91879901	.	+	2	ID=LotjaGi2g1v0420800_LC.2.CDS.2;Parent=LotjaGi2g1v0420800_LC.2
LjG1.1_chr2	PGSB	five_prime_UTR	91879642	91879901	.	+	.	ID=LotjaGi2g1v0420800_LC.2.five_prime_UTR.2;Parent=LotjaGi2g1v0420800_LC.2
LjG1.1_chr2	PGSB	exon	91880104	91880169	.	+	.	ID=LotjaGi2g1v0420800_LC.2.exon.3;Parent=LotjaGi2g1v0420800_LC.2
LjG1.1_chr2	PGSB	CDS	91880104	91880169	.	+	0	ID=LotjaGi2g1v0420800_LC.2.CDS.3;Parent=LotjaGi2g1v0420800_LC.2
LjG1.1_chr2	PGSB	five_prime_UTR	91880104	91880169	.	+	.	ID=LotjaGi2g1v0420800_LC.2.five_prime_UTR.3;Parent=LotjaGi2g1v0420800_LC.2
LjG1.1_chr2	PGSB	exon	91880608	91880745	.	+	.	ID=LotjaGi2g1v0420800_LC.2.exon.4;Parent=LotjaGi2g1v0420800_LC.2
LjG1.1_chr2	PGSB	CDS	91880608	91880745	.	+	0	ID=LotjaGi2g1v0420800_LC.2.CDS.4;Parent=LotjaGi2g1v0420800_LC.2
LjG1.1_chr2	PGSB	five_prime_UTR	91880608	91880745	.	+	.	ID=LotjaGi2g1v0420800_LC.2.five_prime_UTR.4;Parent=LotjaGi2g1v0420800_LC.2
LjG1.1_chr2	PGSB	exon	91880883	91880960	.	+	.	ID=LotjaGi2g1v0420800_LC.2.exon.5;Parent=LotjaGi2g1v0420800_LC.2
LjG1.1_chr2	PGSB	CDS	91880883	91880960	.	+	0	ID=LotjaGi2g1v0420800_LC.2.CDS.5;Parent=LotjaGi2g1v0420800_LC.2
LjG1.1_chr2	PGSB	five_prime_UTR	91880883	91880960	.	+	.	ID=LotjaGi2g1v0420800_LC.2.five_prime_UTR.5;Parent=LotjaGi2g1v0420800_LC.2
LjG1.1_chr2	PGSB	exon	91881099	91881149	.	+	.	ID=LotjaGi2g1v0420800_LC.2.exon.6;Parent=LotjaGi2g1v0420800_LC.2
LjG1.1_chr2	PGSB	CDS	91881099	91881149	.	+	0	ID=LotjaGi2g1v0420800_LC.2.CDS.6;Parent=LotjaGi2g1v0420800_LC.2
LjG1.1_chr2	PGSB	five_prime_UTR	91881099	91881149	.	+	.	ID=LotjaGi2g1v0420800_LC.2.five_prime_UTR.6;Parent=LotjaGi2g1v0420800_LC.2
LjG1.1_chr2	PGSB	exon	91881277	91881311	.	+	.	ID=LotjaGi2g1v0420800_LC.2.exon.7;Parent=LotjaGi2g1v0420800_LC.2
LjG1.1_chr2	PGSB	CDS	91881277	91881311	.	+	0	ID=LotjaGi2g1v0420800_LC.2.CDS.7;Parent=LotjaGi2g1v0420800_LC.2
LjG1.1_chr2	PGSB	five_prime_UTR	91881277	91881311	.	+	.	ID=LotjaGi2g1v0420800_LC.2.five_prime_UTR.7;Parent=LotjaGi2g1v0420800_LC.2
LjG1.1_chr2	PGSB	exon	91881423	91881531	.	+	.	ID=LotjaGi2g1v0420800_LC.2.exon.8;Parent=LotjaGi2g1v0420800_LC.2
LjG1.1_chr2	PGSB	CDS	91881423	91881531	.	+	1	ID=LotjaGi2g1v0420800_LC.2.CDS.8;Parent=LotjaGi2g1v0420800_LC.2
LjG1.1_chr2	PGSB	five_prime_UTR	91881423	91881531	.	+	.	ID=LotjaGi2g1v0420800_LC.2.five_prime_UTR.8;Parent=LotjaGi2g1v0420800_LC.2
LjG1.1_chr2	PGSB	five_prime_UTR	91881742	91882492	.	+	.	ID=LotjaGi2g1v0420800_LC.2.five_prime_UTR.9;Parent=LotjaGi2g1v0420800_LC.2
LjG1.1_chr2	PGSB	exon	91881742	91882646	.	+	.	ID=LotjaGi2g1v0420800_LC.2.exon.9;Parent=LotjaGi2g1v0420800_LC.2
LjG1.1_chr2	PGSB	CDS	91881742	91882646	.	+	0	ID=LotjaGi2g1v0420800_LC.2.CDS.9;Parent=LotjaGi2g1v0420800_LC.2
LjG1.1_chr2	PGSB	exon	91883754	91884041	.	+	.	ID=LotjaGi2g1v0420800_LC.2.exon.10;Parent=LotjaGi2g1v0420800_LC.2
LjG1.1_chr2	PGSB	CDS	91883754	91884041	.	+	1	ID=LotjaGi2g1v0420800_LC.2.CDS.10;Parent=LotjaGi2g1v0420800_LC.2
LjG1.1_chr2	PGSB	exon	91884325	91884405	.	+	.	ID=LotjaGi2g1v0420800_LC.2.exon.11;Parent=LotjaGi2g1v0420800_LC.2
LjG1.1_chr2	PGSB	CDS	91884325	91884405	.	+	1	ID=LotjaGi2g1v0420800_LC.2.CDS.11;Parent=LotjaGi2g1v0420800_LC.2
LjG1.1_chr2	PGSB	CDS	91884864	91885009	.	+	1	ID=LotjaGi2g1v0420800_LC.2.CDS.12;Parent=LotjaGi2g1v0420800_LC.2
LjG1.1_chr2	PGSB	exon	91884864	91885495	.	+	.	ID=LotjaGi2g1v0420800_LC.2.exon.12;Parent=LotjaGi2g1v0420800_LC.2
LjG1.1_chr2	PGSB	three_prime_UTR	91885010	91885495	.	+	.	ID=LotjaGi2g1v0420800_LC.2.three_prime_UTR.10;Parent=LotjaGi2g1v0420800_LC.2
###
LjG1.1_chr2	PGSB	gene	91886687	91896700	.	+	.	ID=LotjaGi2g1v0420900_LC
LjG1.1_chr2	PGSB	mRNA	91886687	91896700	.	+	.	ID=LotjaGi2g1v0420900_LC.1;Parent=LotjaGi2g1v0420900_LC
LjG1.1_chr2	PGSB	five_prime_UTR	91886687	91887038	.	+	.	ID=LotjaGi2g1v0420900_LC.1.five_prime_UTR.1;Parent=LotjaGi2g1v0420900_LC.1
LjG1.1_chr2	PGSB	exon	91886687	91887627	.	+	.	ID=LotjaGi2g1v0420900_LC.1.exon.1;Parent=LotjaGi2g1v0420900_LC.1
LjG1.1_chr2	PGSB	CDS	91887039	91887627	.	+	0	ID=LotjaGi2g1v0420900_LC.1.CDS.1;Parent=LotjaGi2g1v0420900_LC.1
LjG1.1_chr2	PGSB	exon	91887930	91889525	.	+	.	ID=LotjaGi2g1v0420900_LC.1.exon.2;Parent=LotjaGi2g1v0420900_LC.1
LjG1.1_chr2	PGSB	CDS	91887930	91889525	.	+	2	ID=LotjaGi2g1v0420900_LC.1.CDS.2;Parent=LotjaGi2g1v0420900_LC.1
LjG1.1_chr2	PGSB	three_prime_UTR	91888046	91889525	.	+	.	ID=LotjaGi2g1v0420900_LC.1.three_prime_UTR.2;Parent=LotjaGi2g1v0420900_LC.1
LjG1.1_chr2	PGSB	exon	91889923	91890007	.	+	.	ID=LotjaGi2g1v0420900_LC.1.exon.3;Parent=LotjaGi2g1v0420900_LC.1
LjG1.1_chr2	PGSB	CDS	91889923	91890007	.	+	2	ID=LotjaGi2g1v0420900_LC.1.CDS.3;Parent=LotjaGi2g1v0420900_LC.1
LjG1.1_chr2	PGSB	three_prime_UTR	91889923	91890007	.	+	.	ID=LotjaGi2g1v0420900_LC.1.three_prime_UTR.3;Parent=LotjaGi2g1v0420900_LC.1
LjG1.1_chr2	PGSB	exon	91890147	91890198	.	+	.	ID=LotjaGi2g1v0420900_LC.1.exon.4;Parent=LotjaGi2g1v0420900_LC.1
LjG1.1_chr2	PGSB	CDS	91890147	91890198	.	+	1	ID=LotjaGi2g1v0420900_LC.1.CDS.4;Parent=LotjaGi2g1v0420900_LC.1
LjG1.1_chr2	PGSB	three_prime_UTR	91890147	91890198	.	+	.	ID=LotjaGi2g1v0420900_LC.1.three_prime_UTR.4;Parent=LotjaGi2g1v0420900_LC.1
LjG1.1_chr2	PGSB	exon	91890454	91890474	.	+	.	ID=LotjaGi2g1v0420900_LC.1.exon.5;Parent=LotjaGi2g1v0420900_LC.1
LjG1.1_chr2	PGSB	CDS	91890454	91890474	.	+	0	ID=LotjaGi2g1v0420900_LC.1.CDS.5;Parent=LotjaGi2g1v0420900_LC.1
LjG1.1_chr2	PGSB	three_prime_UTR	91890454	91890474	.	+	.	ID=LotjaGi2g1v0420900_LC.1.three_prime_UTR.5;Parent=LotjaGi2g1v0420900_LC.1
LjG1.1_chr2	PGSB	exon	91890564	91890617	.	+	.	ID=LotjaGi2g1v0420900_LC.1.exon.6;Parent=LotjaGi2g1v0420900_LC.1
LjG1.1_chr2	PGSB	CDS	91890564	91890617	.	+	0	ID=LotjaGi2g1v0420900_LC.1.CDS.6;Parent=LotjaGi2g1v0420900_LC.1
LjG1.1_chr2	PGSB	three_prime_UTR	91890564	91890617	.	+	.	ID=LotjaGi2g1v0420900_LC.1.three_prime_UTR.6;Parent=LotjaGi2g1v0420900_LC.1
LjG1.1_chr2	PGSB	exon	91891372	91891422	.	+	.	ID=LotjaGi2g1v0420900_LC.1.exon.7;Parent=LotjaGi2g1v0420900_LC.1
LjG1.1_chr2	PGSB	CDS	91891372	91891422	.	+	0	ID=LotjaGi2g1v0420900_LC.1.CDS.7;Parent=LotjaGi2g1v0420900_LC.1
LjG1.1_chr2	PGSB	three_prime_UTR	91891372	91891422	.	+	.	ID=LotjaGi2g1v0420900_LC.1.three_prime_UTR.7;Parent=LotjaGi2g1v0420900_LC.1
LjG1.1_chr2	PGSB	exon	91892146	91892208	.	+	.	ID=LotjaGi2g1v0420900_LC.1.exon.8;Parent=LotjaGi2g1v0420900_LC.1
LjG1.1_chr2	PGSB	CDS	91892146	91892208	.	+	0	ID=LotjaGi2g1v0420900_LC.1.CDS.8;Parent=LotjaGi2g1v0420900_LC.1
LjG1.1_chr2	PGSB	three_prime_UTR	91892146	91892208	.	+	.	ID=LotjaGi2g1v0420900_LC.1.three_prime_UTR.8;Parent=LotjaGi2g1v0420900_LC.1
LjG1.1_chr2	PGSB	exon	91893133	91893198	.	+	.	ID=LotjaGi2g1v0420900_LC.1.exon.9;Parent=LotjaGi2g1v0420900_LC.1
LjG1.1_chr2	PGSB	CDS	91893133	91893198	.	+	0	ID=LotjaGi2g1v0420900_LC.1.CDS.9;Parent=LotjaGi2g1v0420900_LC.1
LjG1.1_chr2	PGSB	three_prime_UTR	91893133	91893198	.	+	.	ID=LotjaGi2g1v0420900_LC.1.three_prime_UTR.9;Parent=LotjaGi2g1v0420900_LC.1
LjG1.1_chr2	PGSB	exon	91893383	91893421	.	+	.	ID=LotjaGi2g1v0420900_LC.1.exon.10;Parent=LotjaGi2g1v0420900_LC.1
LjG1.1_chr2	PGSB	CDS	91893383	91893421	.	+	0	ID=LotjaGi2g1v0420900_LC.1.CDS.10;Parent=LotjaGi2g1v0420900_LC.1
LjG1.1_chr2	PGSB	three_prime_UTR	91893383	91893421	.	+	.	ID=LotjaGi2g1v0420900_LC.1.three_prime_UTR.10;Parent=LotjaGi2g1v0420900_LC.1
LjG1.1_chr2	PGSB	exon	91893902	91894024	.	+	.	ID=LotjaGi2g1v0420900_LC.1.exon.11;Parent=LotjaGi2g1v0420900_LC.1
LjG1.1_chr2	PGSB	CDS	91893902	91894024	.	+	0	ID=LotjaGi2g1v0420900_LC.1.CDS.11;Parent=LotjaGi2g1v0420900_LC.1
LjG1.1_chr2	PGSB	three_prime_UTR	91893902	91894024	.	+	.	ID=LotjaGi2g1v0420900_LC.1.three_prime_UTR.11;Parent=LotjaGi2g1v0420900_LC.1
LjG1.1_chr2	PGSB	exon	91894120	91894212	.	+	.	ID=LotjaGi2g1v0420900_LC.1.exon.12;Parent=LotjaGi2g1v0420900_LC.1
LjG1.1_chr2	PGSB	CDS	91894120	91894212	.	+	0	ID=LotjaGi2g1v0420900_LC.1.CDS.12;Parent=LotjaGi2g1v0420900_LC.1
LjG1.1_chr2	PGSB	three_prime_UTR	91894120	91894212	.	+	.	ID=LotjaGi2g1v0420900_LC.1.three_prime_UTR.12;Parent=LotjaGi2g1v0420900_LC.1
LjG1.1_chr2	PGSB	CDS	91895664	91895891	.	+	0	ID=LotjaGi2g1v0420900_LC.1.CDS.13;Parent=LotjaGi2g1v0420900_LC.1
LjG1.1_chr2	PGSB	exon	91895664	91896700	.	+	.	ID=LotjaGi2g1v0420900_LC.1.exon.13;Parent=LotjaGi2g1v0420900_LC.1
LjG1.1_chr2	PGSB	three_prime_UTR	91895664	91896700	.	+	.	ID=LotjaGi2g1v0420900_LC.1.three_prime_UTR.13;Parent=LotjaGi2g1v0420900_LC.1
###
LjG1.1_chr2	PGSB	gene	91897586	91900145	.	-	.	ID=LotjaGi2g1v0421000
LjG1.1_chr2	PGSB	mRNA	91897586	91900145	.	-	.	ID=LotjaGi2g1v0421000.1;Parent=LotjaGi2g1v0421000
LjG1.1_chr2	PGSB	three_prime_UTR	91897586	91898300	.	-	.	ID=LotjaGi2g1v0421000.1.three_prime_UTR.1;Parent=LotjaGi2g1v0421000.1
LjG1.1_chr2	PGSB	exon	91897586	91898640	.	-	.	ID=LotjaGi2g1v0421000.1.exon.1;Parent=LotjaGi2g1v0421000.1
LjG1.1_chr2	PGSB	CDS	91898301	91898640	.	-	1	ID=LotjaGi2g1v0421000.1.CDS.1;Parent=LotjaGi2g1v0421000.1
LjG1.1_chr2	PGSB	exon	91898957	91899036	.	-	.	ID=LotjaGi2g1v0421000.1.exon.2;Parent=LotjaGi2g1v0421000.1
LjG1.1_chr2	PGSB	CDS	91898957	91899036	.	-	0	ID=LotjaGi2g1v0421000.1.CDS.2;Parent=LotjaGi2g1v0421000.1
LjG1.1_chr2	PGSB	exon	91899131	91899459	.	-	.	ID=LotjaGi2g1v0421000.1.exon.3;Parent=LotjaGi2g1v0421000.1
LjG1.1_chr2	PGSB	CDS	91899131	91899459	.	-	2	ID=LotjaGi2g1v0421000.1.CDS.3;Parent=LotjaGi2g1v0421000.1
LjG1.1_chr2	PGSB	CDS	91899687	91899846	.	-	0	ID=LotjaGi2g1v0421000.1.CDS.4;Parent=LotjaGi2g1v0421000.1
LjG1.1_chr2	PGSB	exon	91899687	91900145	.	-	.	ID=LotjaGi2g1v0421000.1.exon.4;Parent=LotjaGi2g1v0421000.1
LjG1.1_chr2	PGSB	five_prime_UTR	91899847	91900145	.	-	.	ID=LotjaGi2g1v0421000.1.five_prime_UTR.2;Parent=LotjaGi2g1v0421000.1
###
LjG1.1_chr2	PGSB	gene	91917060	91924007	.	+	.	ID=LotjaGi2g1v0421100
LjG1.1_chr2	PGSB	mRNA	91917060	91924007	.	+	.	ID=LotjaGi2g1v0421100.1;Parent=LotjaGi2g1v0421100
LjG1.1_chr2	PGSB	five_prime_UTR	91917060	91917251	.	+	.	ID=LotjaGi2g1v0421100.1.five_prime_UTR.1;Parent=LotjaGi2g1v0421100.1
LjG1.1_chr2	PGSB	exon	91917060	91917371	.	+	.	ID=LotjaGi2g1v0421100.1.exon.1;Parent=LotjaGi2g1v0421100.1
LjG1.1_chr2	PGSB	CDS	91917252	91917371	.	+	0	ID=LotjaGi2g1v0421100.1.CDS.1;Parent=LotjaGi2g1v0421100.1
LjG1.1_chr2	PGSB	exon	91918450	91918840	.	+	.	ID=LotjaGi2g1v0421100.1.exon.2;Parent=LotjaGi2g1v0421100.1
LjG1.1_chr2	PGSB	CDS	91918450	91918840	.	+	0	ID=LotjaGi2g1v0421100.1.CDS.2;Parent=LotjaGi2g1v0421100.1
LjG1.1_chr2	PGSB	exon	91919081	91919215	.	+	.	ID=LotjaGi2g1v0421100.1.exon.3;Parent=LotjaGi2g1v0421100.1
LjG1.1_chr2	PGSB	CDS	91919081	91919215	.	+	2	ID=LotjaGi2g1v0421100.1.CDS.3;Parent=LotjaGi2g1v0421100.1
LjG1.1_chr2	PGSB	exon	91919319	91919494	.	+	.	ID=LotjaGi2g1v0421100.1.exon.4;Parent=LotjaGi2g1v0421100.1
LjG1.1_chr2	PGSB	CDS	91919319	91919494	.	+	2	ID=LotjaGi2g1v0421100.1.CDS.4;Parent=LotjaGi2g1v0421100.1
LjG1.1_chr2	PGSB	exon	91919995	91920384	.	+	.	ID=LotjaGi2g1v0421100.1.exon.5;Parent=LotjaGi2g1v0421100.1
LjG1.1_chr2	PGSB	CDS	91919995	91920384	.	+	0	ID=LotjaGi2g1v0421100.1.CDS.5;Parent=LotjaGi2g1v0421100.1
LjG1.1_chr2	PGSB	exon	91920492	91920650	.	+	.	ID=LotjaGi2g1v0421100.1.exon.6;Parent=LotjaGi2g1v0421100.1
LjG1.1_chr2	PGSB	CDS	91920492	91920650	.	+	0	ID=LotjaGi2g1v0421100.1.CDS.6;Parent=LotjaGi2g1v0421100.1
LjG1.1_chr2	PGSB	exon	91921177	91921653	.	+	.	ID=LotjaGi2g1v0421100.1.exon.7;Parent=LotjaGi2g1v0421100.1
LjG1.1_chr2	PGSB	CDS	91921177	91921653	.	+	0	ID=LotjaGi2g1v0421100.1.CDS.7;Parent=LotjaGi2g1v0421100.1
LjG1.1_chr2	PGSB	exon	91921884	91922021	.	+	.	ID=LotjaGi2g1v0421100.1.exon.8;Parent=LotjaGi2g1v0421100.1
LjG1.1_chr2	PGSB	CDS	91921884	91922021	.	+	0	ID=LotjaGi2g1v0421100.1.CDS.8;Parent=LotjaGi2g1v0421100.1
LjG1.1_chr2	PGSB	exon	91922232	91922890	.	+	.	ID=LotjaGi2g1v0421100.1.exon.9;Parent=LotjaGi2g1v0421100.1
LjG1.1_chr2	PGSB	CDS	91922232	91922890	.	+	0	ID=LotjaGi2g1v0421100.1.CDS.9;Parent=LotjaGi2g1v0421100.1
LjG1.1_chr2	PGSB	CDS	91923073	91923235	.	+	1	ID=LotjaGi2g1v0421100.1.CDS.10;Parent=LotjaGi2g1v0421100.1
LjG1.1_chr2	PGSB	exon	91923073	91924007	.	+	.	ID=LotjaGi2g1v0421100.1.exon.10;Parent=LotjaGi2g1v0421100.1
LjG1.1_chr2	PGSB	three_prime_UTR	91923236	91924007	.	+	.	ID=LotjaGi2g1v0421100.1.three_prime_UTR.2;Parent=LotjaGi2g1v0421100.1
###
LjG1.1_chr2	PGSB	gene	91925050	91933782	.	+	.	ID=LotjaGi2g1v0421200
LjG1.1_chr2	PGSB	mRNA	91925148	91931891	.	+	.	ID=LotjaGi2g1v0421200.1;Parent=LotjaGi2g1v0421200
LjG1.1_chr2	PGSB	five_prime_UTR	91925148	91925196	.	+	.	ID=LotjaGi2g1v0421200.1.five_prime_UTR.1;Parent=LotjaGi2g1v0421200.1
LjG1.1_chr2	PGSB	exon	91925148	91925206	.	+	.	ID=LotjaGi2g1v0421200.1.exon.1;Parent=LotjaGi2g1v0421200.1
LjG1.1_chr2	PGSB	CDS	91925197	91925206	.	+	0	ID=LotjaGi2g1v0421200.1.CDS.1;Parent=LotjaGi2g1v0421200.1
LjG1.1_chr2	PGSB	exon	91925443	91925573	.	+	.	ID=LotjaGi2g1v0421200.1.exon.2;Parent=LotjaGi2g1v0421200.1
LjG1.1_chr2	PGSB	CDS	91925443	91925573	.	+	2	ID=LotjaGi2g1v0421200.1.CDS.2;Parent=LotjaGi2g1v0421200.1
LjG1.1_chr2	PGSB	exon	91926025	91926133	.	+	.	ID=LotjaGi2g1v0421200.1.exon.3;Parent=LotjaGi2g1v0421200.1
LjG1.1_chr2	PGSB	CDS	91926025	91926133	.	+	0	ID=LotjaGi2g1v0421200.1.CDS.3;Parent=LotjaGi2g1v0421200.1
LjG1.1_chr2	PGSB	exon	91926246	91926307	.	+	.	ID=LotjaGi2g1v0421200.1.exon.4;Parent=LotjaGi2g1v0421200.1
LjG1.1_chr2	PGSB	CDS	91926246	91926307	.	+	2	ID=LotjaGi2g1v0421200.1.CDS.4;Parent=LotjaGi2g1v0421200.1
LjG1.1_chr2	PGSB	exon	91926507	91926716	.	+	.	ID=LotjaGi2g1v0421200.1.exon.5;Parent=LotjaGi2g1v0421200.1
LjG1.1_chr2	PGSB	CDS	91926507	91926716	.	+	0	ID=LotjaGi2g1v0421200.1.CDS.5;Parent=LotjaGi2g1v0421200.1
LjG1.1_chr2	PGSB	exon	91926897	91926984	.	+	.	ID=LotjaGi2g1v0421200.1.exon.6;Parent=LotjaGi2g1v0421200.1
LjG1.1_chr2	PGSB	CDS	91926897	91926984	.	+	0	ID=LotjaGi2g1v0421200.1.CDS.6;Parent=LotjaGi2g1v0421200.1
LjG1.1_chr2	PGSB	exon	91927062	91927224	.	+	.	ID=LotjaGi2g1v0421200.1.exon.7;Parent=LotjaGi2g1v0421200.1
LjG1.1_chr2	PGSB	CDS	91927062	91927224	.	+	2	ID=LotjaGi2g1v0421200.1.CDS.7;Parent=LotjaGi2g1v0421200.1
LjG1.1_chr2	PGSB	exon	91927941	91928139	.	+	.	ID=LotjaGi2g1v0421200.1.exon.8;Parent=LotjaGi2g1v0421200.1
LjG1.1_chr2	PGSB	CDS	91927941	91928139	.	+	1	ID=LotjaGi2g1v0421200.1.CDS.8;Parent=LotjaGi2g1v0421200.1
LjG1.1_chr2	PGSB	exon	91928455	91928652	.	+	.	ID=LotjaGi2g1v0421200.1.exon.9;Parent=LotjaGi2g1v0421200.1
LjG1.1_chr2	PGSB	CDS	91928455	91928652	.	+	0	ID=LotjaGi2g1v0421200.1.CDS.9;Parent=LotjaGi2g1v0421200.1
LjG1.1_chr2	PGSB	exon	91929692	91929823	.	+	.	ID=LotjaGi2g1v0421200.1.exon.10;Parent=LotjaGi2g1v0421200.1
LjG1.1_chr2	PGSB	CDS	91929692	91929823	.	+	0	ID=LotjaGi2g1v0421200.1.CDS.10;Parent=LotjaGi2g1v0421200.1
LjG1.1_chr2	PGSB	exon	91929937	91930057	.	+	.	ID=LotjaGi2g1v0421200.1.exon.11;Parent=LotjaGi2g1v0421200.1
LjG1.1_chr2	PGSB	CDS	91929937	91930057	.	+	0	ID=LotjaGi2g1v0421200.1.CDS.11;Parent=LotjaGi2g1v0421200.1
LjG1.1_chr2	PGSB	exon	91930577	91930687	.	+	.	ID=LotjaGi2g1v0421200.1.exon.12;Parent=LotjaGi2g1v0421200.1
LjG1.1_chr2	PGSB	CDS	91930577	91930687	.	+	2	ID=LotjaGi2g1v0421200.1.CDS.12;Parent=LotjaGi2g1v0421200.1
LjG1.1_chr2	PGSB	exon	91931006	91931075	.	+	.	ID=LotjaGi2g1v0421200.1.exon.13;Parent=LotjaGi2g1v0421200.1
LjG1.1_chr2	PGSB	CDS	91931006	91931075	.	+	2	ID=LotjaGi2g1v0421200.1.CDS.13;Parent=LotjaGi2g1v0421200.1
LjG1.1_chr2	PGSB	exon	91931304	91931487	.	+	.	ID=LotjaGi2g1v0421200.1.exon.14;Parent=LotjaGi2g1v0421200.1
LjG1.1_chr2	PGSB	CDS	91931304	91931487	.	+	1	ID=LotjaGi2g1v0421200.1.CDS.14;Parent=LotjaGi2g1v0421200.1
LjG1.1_chr2	PGSB	exon	91931682	91931891	.	+	.	ID=LotjaGi2g1v0421200.1.exon.15;Parent=LotjaGi2g1v0421200.1
LjG1.1_chr2	PGSB	CDS	91931682	91931891	.	+	0	ID=LotjaGi2g1v0421200.1.CDS.15;Parent=LotjaGi2g1v0421200.1
LjG1.1_chr2	PGSB	mRNA	91925433	91930126	.	+	.	ID=LotjaGi2g1v0421200.2;Parent=LotjaGi2g1v0421200
LjG1.1_chr2	PGSB	exon	91925433	91925573	.	+	.	ID=LotjaGi2g1v0421200.2.exon.1;Parent=LotjaGi2g1v0421200.2
LjG1.1_chr2	PGSB	CDS	91925433	91925573	.	+	0	ID=LotjaGi2g1v0421200.2.CDS.1;Parent=LotjaGi2g1v0421200.2
LjG1.1_chr2	PGSB	exon	91926025	91926133	.	+	.	ID=LotjaGi2g1v0421200.2.exon.2;Parent=LotjaGi2g1v0421200.2
LjG1.1_chr2	PGSB	CDS	91926025	91926133	.	+	0	ID=LotjaGi2g1v0421200.2.CDS.2;Parent=LotjaGi2g1v0421200.2
LjG1.1_chr2	PGSB	exon	91926246	91926307	.	+	.	ID=LotjaGi2g1v0421200.2.exon.3;Parent=LotjaGi2g1v0421200.2
LjG1.1_chr2	PGSB	CDS	91926246	91926307	.	+	2	ID=LotjaGi2g1v0421200.2.CDS.3;Parent=LotjaGi2g1v0421200.2
LjG1.1_chr2	PGSB	exon	91926507	91926716	.	+	.	ID=LotjaGi2g1v0421200.2.exon.4;Parent=LotjaGi2g1v0421200.2
LjG1.1_chr2	PGSB	CDS	91926507	91926716	.	+	0	ID=LotjaGi2g1v0421200.2.CDS.4;Parent=LotjaGi2g1v0421200.2
LjG1.1_chr2	PGSB	exon	91926897	91926984	.	+	.	ID=LotjaGi2g1v0421200.2.exon.5;Parent=LotjaGi2g1v0421200.2
LjG1.1_chr2	PGSB	CDS	91926897	91926984	.	+	0	ID=LotjaGi2g1v0421200.2.CDS.5;Parent=LotjaGi2g1v0421200.2
LjG1.1_chr2	PGSB	exon	91927062	91927224	.	+	.	ID=LotjaGi2g1v0421200.2.exon.6;Parent=LotjaGi2g1v0421200.2
LjG1.1_chr2	PGSB	CDS	91927062	91927224	.	+	2	ID=LotjaGi2g1v0421200.2.CDS.6;Parent=LotjaGi2g1v0421200.2
LjG1.1_chr2	PGSB	exon	91927941	91928139	.	+	.	ID=LotjaGi2g1v0421200.2.exon.7;Parent=LotjaGi2g1v0421200.2
LjG1.1_chr2	PGSB	CDS	91927941	91928139	.	+	1	ID=LotjaGi2g1v0421200.2.CDS.7;Parent=LotjaGi2g1v0421200.2
LjG1.1_chr2	PGSB	exon	91928455	91928652	.	+	.	ID=LotjaGi2g1v0421200.2.exon.8;Parent=LotjaGi2g1v0421200.2
LjG1.1_chr2	PGSB	CDS	91928455	91928652	.	+	0	ID=LotjaGi2g1v0421200.2.CDS.8;Parent=LotjaGi2g1v0421200.2
LjG1.1_chr2	PGSB	exon	91929692	91929823	.	+	.	ID=LotjaGi2g1v0421200.2.exon.9;Parent=LotjaGi2g1v0421200.2
LjG1.1_chr2	PGSB	CDS	91929692	91929823	.	+	0	ID=LotjaGi2g1v0421200.2.CDS.9;Parent=LotjaGi2g1v0421200.2
LjG1.1_chr2	PGSB	CDS	91929937	91930089	.	+	0	ID=LotjaGi2g1v0421200.2.CDS.10;Parent=LotjaGi2g1v0421200.2
LjG1.1_chr2	PGSB	exon	91929937	91930126	.	+	.	ID=LotjaGi2g1v0421200.2.exon.10;Parent=LotjaGi2g1v0421200.2
LjG1.1_chr2	PGSB	mRNA	91925433	91931891	.	+	.	ID=LotjaGi2g1v0421200.3;Parent=LotjaGi2g1v0421200
LjG1.1_chr2	PGSB	exon	91925433	91925573	.	+	.	ID=LotjaGi2g1v0421200.3.exon.1;Parent=LotjaGi2g1v0421200.3
LjG1.1_chr2	PGSB	CDS	91925433	91925573	.	+	0	ID=LotjaGi2g1v0421200.3.CDS.1;Parent=LotjaGi2g1v0421200.3
LjG1.1_chr2	PGSB	exon	91926025	91926133	.	+	.	ID=LotjaGi2g1v0421200.3.exon.2;Parent=LotjaGi2g1v0421200.3
LjG1.1_chr2	PGSB	CDS	91926025	91926133	.	+	0	ID=LotjaGi2g1v0421200.3.CDS.2;Parent=LotjaGi2g1v0421200.3
LjG1.1_chr2	PGSB	exon	91926246	91926307	.	+	.	ID=LotjaGi2g1v0421200.3.exon.3;Parent=LotjaGi2g1v0421200.3
LjG1.1_chr2	PGSB	CDS	91926246	91926307	.	+	2	ID=LotjaGi2g1v0421200.3.CDS.3;Parent=LotjaGi2g1v0421200.3
LjG1.1_chr2	PGSB	exon	91926507	91926716	.	+	.	ID=LotjaGi2g1v0421200.3.exon.4;Parent=LotjaGi2g1v0421200.3
LjG1.1_chr2	PGSB	CDS	91926507	91926716	.	+	0	ID=LotjaGi2g1v0421200.3.CDS.4;Parent=LotjaGi2g1v0421200.3
LjG1.1_chr2	PGSB	exon	91926897	91926984	.	+	.	ID=LotjaGi2g1v0421200.3.exon.5;Parent=LotjaGi2g1v0421200.3
LjG1.1_chr2	PGSB	CDS	91926897	91926984	.	+	0	ID=LotjaGi2g1v0421200.3.CDS.5;Parent=LotjaGi2g1v0421200.3
LjG1.1_chr2	PGSB	exon	91927062	91927224	.	+	.	ID=LotjaGi2g1v0421200.3.exon.6;Parent=LotjaGi2g1v0421200.3
LjG1.1_chr2	PGSB	CDS	91927062	91927224	.	+	2	ID=LotjaGi2g1v0421200.3.CDS.6;Parent=LotjaGi2g1v0421200.3
LjG1.1_chr2	PGSB	exon	91927941	91928139	.	+	.	ID=LotjaGi2g1v0421200.3.exon.7;Parent=LotjaGi2g1v0421200.3
LjG1.1_chr2	PGSB	CDS	91927941	91928139	.	+	1	ID=LotjaGi2g1v0421200.3.CDS.7;Parent=LotjaGi2g1v0421200.3
LjG1.1_chr2	PGSB	exon	91928455	91928652	.	+	.	ID=LotjaGi2g1v0421200.3.exon.8;Parent=LotjaGi2g1v0421200.3
LjG1.1_chr2	PGSB	CDS	91928455	91928652	.	+	0	ID=LotjaGi2g1v0421200.3.CDS.8;Parent=LotjaGi2g1v0421200.3
LjG1.1_chr2	PGSB	exon	91929692	91929823	.	+	.	ID=LotjaGi2g1v0421200.3.exon.9;Parent=LotjaGi2g1v0421200.3
LjG1.1_chr2	PGSB	CDS	91929692	91929823	.	+	0	ID=LotjaGi2g1v0421200.3.CDS.9;Parent=LotjaGi2g1v0421200.3
LjG1.1_chr2	PGSB	exon	91929937	91930057	.	+	.	ID=LotjaGi2g1v0421200.3.exon.10;Parent=LotjaGi2g1v0421200.3
LjG1.1_chr2	PGSB	CDS	91929937	91930057	.	+	0	ID=LotjaGi2g1v0421200.3.CDS.10;Parent=LotjaGi2g1v0421200.3
LjG1.1_chr2	PGSB	exon	91930577	91930687	.	+	.	ID=LotjaGi2g1v0421200.3.exon.11;Parent=LotjaGi2g1v0421200.3
LjG1.1_chr2	PGSB	CDS	91930577	91930687	.	+	2	ID=LotjaGi2g1v0421200.3.CDS.11;Parent=LotjaGi2g1v0421200.3
LjG1.1_chr2	PGSB	exon	91931003	91931075	.	+	.	ID=LotjaGi2g1v0421200.3.exon.12;Parent=LotjaGi2g1v0421200.3
LjG1.1_chr2	PGSB	CDS	91931003	91931075	.	+	2	ID=LotjaGi2g1v0421200.3.CDS.12;Parent=LotjaGi2g1v0421200.3
LjG1.1_chr2	PGSB	exon	91931304	91931487	.	+	.	ID=LotjaGi2g1v0421200.3.exon.13;Parent=LotjaGi2g1v0421200.3
LjG1.1_chr2	PGSB	CDS	91931304	91931487	.	+	1	ID=LotjaGi2g1v0421200.3.CDS.13;Parent=LotjaGi2g1v0421200.3
LjG1.1_chr2	PGSB	exon	91931682	91931891	.	+	.	ID=LotjaGi2g1v0421200.3.exon.14;Parent=LotjaGi2g1v0421200.3
LjG1.1_chr2	PGSB	CDS	91931682	91931891	.	+	0	ID=LotjaGi2g1v0421200.3.CDS.14;Parent=LotjaGi2g1v0421200.3
LjG1.1_chr2	PGSB	mRNA	91925727	91930812	.	+	.	ID=LotjaGi2g1v0421200.4;Parent=LotjaGi2g1v0421200
LjG1.1_chr2	PGSB	five_prime_UTR	91925727	91925856	.	+	.	ID=LotjaGi2g1v0421200.4.five_prime_UTR.1;Parent=LotjaGi2g1v0421200.4
LjG1.1_chr2	PGSB	exon	91925727	91925877	.	+	.	ID=LotjaGi2g1v0421200.4.exon.1;Parent=LotjaGi2g1v0421200.4
LjG1.1_chr2	PGSB	CDS	91925857	91925877	.	+	0	ID=LotjaGi2g1v0421200.4.CDS.1;Parent=LotjaGi2g1v0421200.4
LjG1.1_chr2	PGSB	exon	91926025	91926133	.	+	.	ID=LotjaGi2g1v0421200.4.exon.2;Parent=LotjaGi2g1v0421200.4
LjG1.1_chr2	PGSB	CDS	91926025	91926133	.	+	0	ID=LotjaGi2g1v0421200.4.CDS.2;Parent=LotjaGi2g1v0421200.4
LjG1.1_chr2	PGSB	exon	91926246	91926307	.	+	.	ID=LotjaGi2g1v0421200.4.exon.3;Parent=LotjaGi2g1v0421200.4
LjG1.1_chr2	PGSB	CDS	91926246	91926307	.	+	2	ID=LotjaGi2g1v0421200.4.CDS.3;Parent=LotjaGi2g1v0421200.4
LjG1.1_chr2	PGSB	exon	91926507	91926716	.	+	.	ID=LotjaGi2g1v0421200.4.exon.4;Parent=LotjaGi2g1v0421200.4
LjG1.1_chr2	PGSB	CDS	91926507	91926716	.	+	0	ID=LotjaGi2g1v0421200.4.CDS.4;Parent=LotjaGi2g1v0421200.4
LjG1.1_chr2	PGSB	exon	91926897	91926984	.	+	.	ID=LotjaGi2g1v0421200.4.exon.5;Parent=LotjaGi2g1v0421200.4
LjG1.1_chr2	PGSB	CDS	91926897	91926984	.	+	0	ID=LotjaGi2g1v0421200.4.CDS.5;Parent=LotjaGi2g1v0421200.4
LjG1.1_chr2	PGSB	exon	91927062	91927224	.	+	.	ID=LotjaGi2g1v0421200.4.exon.6;Parent=LotjaGi2g1v0421200.4
LjG1.1_chr2	PGSB	CDS	91927062	91927224	.	+	2	ID=LotjaGi2g1v0421200.4.CDS.6;Parent=LotjaGi2g1v0421200.4
LjG1.1_chr2	PGSB	exon	91927941	91928139	.	+	.	ID=LotjaGi2g1v0421200.4.exon.7;Parent=LotjaGi2g1v0421200.4
LjG1.1_chr2	PGSB	CDS	91927941	91928139	.	+	1	ID=LotjaGi2g1v0421200.4.CDS.7;Parent=LotjaGi2g1v0421200.4
LjG1.1_chr2	PGSB	exon	91928455	91928652	.	+	.	ID=LotjaGi2g1v0421200.4.exon.8;Parent=LotjaGi2g1v0421200.4
LjG1.1_chr2	PGSB	CDS	91928455	91928652	.	+	0	ID=LotjaGi2g1v0421200.4.CDS.8;Parent=LotjaGi2g1v0421200.4
LjG1.1_chr2	PGSB	exon	91929692	91929823	.	+	.	ID=LotjaGi2g1v0421200.4.exon.9;Parent=LotjaGi2g1v0421200.4
LjG1.1_chr2	PGSB	CDS	91929692	91929823	.	+	0	ID=LotjaGi2g1v0421200.4.CDS.9;Parent=LotjaGi2g1v0421200.4
LjG1.1_chr2	PGSB	exon	91929937	91930057	.	+	.	ID=LotjaGi2g1v0421200.4.exon.10;Parent=LotjaGi2g1v0421200.4
LjG1.1_chr2	PGSB	CDS	91929937	91930057	.	+	0	ID=LotjaGi2g1v0421200.4.CDS.10;Parent=LotjaGi2g1v0421200.4
LjG1.1_chr2	PGSB	exon	91930577	91930687	.	+	.	ID=LotjaGi2g1v0421200.4.exon.11;Parent=LotjaGi2g1v0421200.4
LjG1.1_chr2	PGSB	CDS	91930577	91930687	.	+	2	ID=LotjaGi2g1v0421200.4.CDS.11;Parent=LotjaGi2g1v0421200.4
LjG1.1_chr2	PGSB	exon	91930781	91930812	.	+	.	ID=LotjaGi2g1v0421200.4.exon.12;Parent=LotjaGi2g1v0421200.4
LjG1.1_chr2	PGSB	CDS	91930781	91930812	.	+	2	ID=LotjaGi2g1v0421200.4.CDS.12;Parent=LotjaGi2g1v0421200.4
LjG1.1_chr2	PGSB	mRNA	91925729	91931891	.	+	.	ID=LotjaGi2g1v0421200.5;Parent=LotjaGi2g1v0421200
LjG1.1_chr2	PGSB	exon	91925729	91925758	.	+	.	ID=LotjaGi2g1v0421200.5.exon.1;Parent=LotjaGi2g1v0421200.5
LjG1.1_chr2	PGSB	five_prime_UTR	91925729	91925758	.	+	.	ID=LotjaGi2g1v0421200.5.five_prime_UTR.1;Parent=LotjaGi2g1v0421200.5
LjG1.1_chr2	PGSB	exon	91926025	91926133	.	+	.	ID=LotjaGi2g1v0421200.5.exon.2;Parent=LotjaGi2g1v0421200.5
LjG1.1_chr2	PGSB	five_prime_UTR	91926025	91926133	.	+	.	ID=LotjaGi2g1v0421200.5.five_prime_UTR.2;Parent=LotjaGi2g1v0421200.5
LjG1.1_chr2	PGSB	exon	91926246	91926307	.	+	.	ID=LotjaGi2g1v0421200.5.exon.3;Parent=LotjaGi2g1v0421200.5
LjG1.1_chr2	PGSB	five_prime_UTR	91926246	91926307	.	+	.	ID=LotjaGi2g1v0421200.5.five_prime_UTR.3;Parent=LotjaGi2g1v0421200.5
LjG1.1_chr2	PGSB	five_prime_UTR	91926507	91926509	.	+	.	ID=LotjaGi2g1v0421200.5.five_prime_UTR.4;Parent=LotjaGi2g1v0421200.5
LjG1.1_chr2	PGSB	exon	91926507	91926716	.	+	.	ID=LotjaGi2g1v0421200.5.exon.4;Parent=LotjaGi2g1v0421200.5
LjG1.1_chr2	PGSB	CDS	91926510	91926716	.	+	0	ID=LotjaGi2g1v0421200.5.CDS.1;Parent=LotjaGi2g1v0421200.5
LjG1.1_chr2	PGSB	exon	91926897	91926984	.	+	.	ID=LotjaGi2g1v0421200.5.exon.5;Parent=LotjaGi2g1v0421200.5
LjG1.1_chr2	PGSB	CDS	91926897	91926984	.	+	0	ID=LotjaGi2g1v0421200.5.CDS.2;Parent=LotjaGi2g1v0421200.5
LjG1.1_chr2	PGSB	exon	91927062	91927224	.	+	.	ID=LotjaGi2g1v0421200.5.exon.6;Parent=LotjaGi2g1v0421200.5
LjG1.1_chr2	PGSB	CDS	91927062	91927224	.	+	2	ID=LotjaGi2g1v0421200.5.CDS.3;Parent=LotjaGi2g1v0421200.5
LjG1.1_chr2	PGSB	exon	91927941	91928139	.	+	.	ID=LotjaGi2g1v0421200.5.exon.7;Parent=LotjaGi2g1v0421200.5
LjG1.1_chr2	PGSB	CDS	91927941	91928139	.	+	1	ID=LotjaGi2g1v0421200.5.CDS.4;Parent=LotjaGi2g1v0421200.5
LjG1.1_chr2	PGSB	exon	91928455	91928652	.	+	.	ID=LotjaGi2g1v0421200.5.exon.8;Parent=LotjaGi2g1v0421200.5
LjG1.1_chr2	PGSB	CDS	91928455	91928652	.	+	0	ID=LotjaGi2g1v0421200.5.CDS.5;Parent=LotjaGi2g1v0421200.5
LjG1.1_chr2	PGSB	exon	91929692	91929823	.	+	.	ID=LotjaGi2g1v0421200.5.exon.9;Parent=LotjaGi2g1v0421200.5
LjG1.1_chr2	PGSB	CDS	91929692	91929823	.	+	0	ID=LotjaGi2g1v0421200.5.CDS.6;Parent=LotjaGi2g1v0421200.5
LjG1.1_chr2	PGSB	exon	91929937	91930057	.	+	.	ID=LotjaGi2g1v0421200.5.exon.10;Parent=LotjaGi2g1v0421200.5
LjG1.1_chr2	PGSB	CDS	91929937	91930057	.	+	0	ID=LotjaGi2g1v0421200.5.CDS.7;Parent=LotjaGi2g1v0421200.5
LjG1.1_chr2	PGSB	exon	91930577	91930687	.	+	.	ID=LotjaGi2g1v0421200.5.exon.11;Parent=LotjaGi2g1v0421200.5
LjG1.1_chr2	PGSB	CDS	91930577	91930687	.	+	2	ID=LotjaGi2g1v0421200.5.CDS.8;Parent=LotjaGi2g1v0421200.5
LjG1.1_chr2	PGSB	exon	91931006	91931075	.	+	.	ID=LotjaGi2g1v0421200.5.exon.12;Parent=LotjaGi2g1v0421200.5
LjG1.1_chr2	PGSB	CDS	91931006	91931075	.	+	2	ID=LotjaGi2g1v0421200.5.CDS.9;Parent=LotjaGi2g1v0421200.5
LjG1.1_chr2	PGSB	exon	91931304	91931487	.	+	.	ID=LotjaGi2g1v0421200.5.exon.13;Parent=LotjaGi2g1v0421200.5
LjG1.1_chr2	PGSB	CDS	91931304	91931487	.	+	1	ID=LotjaGi2g1v0421200.5.CDS.10;Parent=LotjaGi2g1v0421200.5
LjG1.1_chr2	PGSB	exon	91931682	91931891	.	+	.	ID=LotjaGi2g1v0421200.5.exon.14;Parent=LotjaGi2g1v0421200.5
LjG1.1_chr2	PGSB	CDS	91931682	91931891	.	+	0	ID=LotjaGi2g1v0421200.5.CDS.11;Parent=LotjaGi2g1v0421200.5
###
LjG1.1_chr2	PGSB	gene	91936670	91937155	.	+	.	ID=LotjaGi2g1v0421300_LC
LjG1.1_chr2	PGSB	mRNA	91936670	91937155	.	+	.	ID=LotjaGi2g1v0421300_LC.1;Parent=LotjaGi2g1v0421300_LC
LjG1.1_chr2	PGSB	five_prime_UTR	91936670	91936765	.	+	.	ID=LotjaGi2g1v0421300_LC.1.five_prime_UTR.1;Parent=LotjaGi2g1v0421300_LC.1
LjG1.1_chr2	PGSB	exon	91936670	91937155	.	+	.	ID=LotjaGi2g1v0421300_LC.1.exon.1;Parent=LotjaGi2g1v0421300_LC.1
LjG1.1_chr2	PGSB	CDS	91936766	91937137	.	+	0	ID=LotjaGi2g1v0421300_LC.1.CDS.1;Parent=LotjaGi2g1v0421300_LC.1
LjG1.1_chr2	PGSB	three_prime_UTR	91937138	91937155	.	+	.	ID=LotjaGi2g1v0421300_LC.1.three_prime_UTR.2;Parent=LotjaGi2g1v0421300_LC.1
###
LjG1.1_chr2	PGSB	gene	91949090	91949586	.	+	.	ID=LotjaGi2g1v0421400_LC
LjG1.1_chr2	PGSB	mRNA	91949090	91949586	.	+	.	ID=LotjaGi2g1v0421400_LC.1;Parent=LotjaGi2g1v0421400_LC
LjG1.1_chr2	PGSB	five_prime_UTR	91949090	91949091	.	+	.	ID=LotjaGi2g1v0421400_LC.1.five_prime_UTR.1;Parent=LotjaGi2g1v0421400_LC.1
LjG1.1_chr2	PGSB	exon	91949090	91949586	.	+	.	ID=LotjaGi2g1v0421400_LC.1.exon.1;Parent=LotjaGi2g1v0421400_LC.1
LjG1.1_chr2	PGSB	CDS	91949092	91949445	.	+	0	ID=LotjaGi2g1v0421400_LC.1.CDS.1;Parent=LotjaGi2g1v0421400_LC.1
LjG1.1_chr2	PGSB	three_prime_UTR	91949446	91949586	.	+	.	ID=LotjaGi2g1v0421400_LC.1.three_prime_UTR.2;Parent=LotjaGi2g1v0421400_LC.1
###
LjG1.1_chr2	PGSB	gene	91959809	91961713	.	+	.	ID=LotjaGi2g1v0421500
LjG1.1_chr2	PGSB	mRNA	91959809	91961213	.	+	.	ID=LotjaGi2g1v0421500.1;Parent=LotjaGi2g1v0421500
LjG1.1_chr2	PGSB	exon	91959809	91959970	.	+	.	ID=LotjaGi2g1v0421500.1.exon.1;Parent=LotjaGi2g1v0421500.1
LjG1.1_chr2	PGSB	five_prime_UTR	91959809	91959970	.	+	.	ID=LotjaGi2g1v0421500.1.five_prime_UTR.1;Parent=LotjaGi2g1v0421500.1
LjG1.1_chr2	PGSB	five_prime_UTR	91960087	91960136	.	+	.	ID=LotjaGi2g1v0421500.1.five_prime_UTR.2;Parent=LotjaGi2g1v0421500.1
LjG1.1_chr2	PGSB	exon	91960087	91960253	.	+	.	ID=LotjaGi2g1v0421500.1.exon.2;Parent=LotjaGi2g1v0421500.1
LjG1.1_chr2	PGSB	CDS	91960137	91960253	.	+	0	ID=LotjaGi2g1v0421500.1.CDS.1;Parent=LotjaGi2g1v0421500.1
LjG1.1_chr2	PGSB	exon	91960688	91960885	.	+	.	ID=LotjaGi2g1v0421500.1.exon.3;Parent=LotjaGi2g1v0421500.1
LjG1.1_chr2	PGSB	CDS	91960688	91960885	.	+	0	ID=LotjaGi2g1v0421500.1.CDS.2;Parent=LotjaGi2g1v0421500.1
LjG1.1_chr2	PGSB	exon	91960968	91961213	.	+	.	ID=LotjaGi2g1v0421500.1.exon.4;Parent=LotjaGi2g1v0421500.1
LjG1.1_chr2	PGSB	CDS	91960968	91961213	.	+	0	ID=LotjaGi2g1v0421500.1.CDS.3;Parent=LotjaGi2g1v0421500.1
LjG1.1_chr2	PGSB	mRNA	91959813	91961213	.	+	.	ID=LotjaGi2g1v0421500.2;Parent=LotjaGi2g1v0421500
LjG1.1_chr2	PGSB	exon	91959813	91959965	.	+	.	ID=LotjaGi2g1v0421500.2.exon.1;Parent=LotjaGi2g1v0421500.2
LjG1.1_chr2	PGSB	CDS	91959962	91959965	.	+	0	ID=LotjaGi2g1v0421500.2.CDS.1;Parent=LotjaGi2g1v0421500.2
LjG1.1_chr2	PGSB	exon	91960087	91960253	.	+	.	ID=LotjaGi2g1v0421500.2.exon.2;Parent=LotjaGi2g1v0421500.2
LjG1.1_chr2	PGSB	CDS	91960087	91960253	.	+	2	ID=LotjaGi2g1v0421500.2.CDS.2;Parent=LotjaGi2g1v0421500.2
LjG1.1_chr2	PGSB	exon	91960688	91960885	.	+	.	ID=LotjaGi2g1v0421500.2.exon.3;Parent=LotjaGi2g1v0421500.2
LjG1.1_chr2	PGSB	CDS	91960688	91960885	.	+	0	ID=LotjaGi2g1v0421500.2.CDS.3;Parent=LotjaGi2g1v0421500.2
LjG1.1_chr2	PGSB	exon	91960968	91961213	.	+	.	ID=LotjaGi2g1v0421500.2.exon.4;Parent=LotjaGi2g1v0421500.2
LjG1.1_chr2	PGSB	CDS	91960968	91961213	.	+	0	ID=LotjaGi2g1v0421500.2.CDS.4;Parent=LotjaGi2g1v0421500.2
LjG1.1_chr2	PGSB	mRNA	91959822	91961713	.	+	.	ID=LotjaGi2g1v0421500.3;Parent=LotjaGi2g1v0421500
LjG1.1_chr2	PGSB	five_prime_UTR	91959822	91959961	.	+	.	ID=LotjaGi2g1v0421500.3.five_prime_UTR.1;Parent=LotjaGi2g1v0421500.3
LjG1.1_chr2	PGSB	exon	91959822	91959965	.	+	.	ID=LotjaGi2g1v0421500.3.exon.1;Parent=LotjaGi2g1v0421500.3
LjG1.1_chr2	PGSB	CDS	91959962	91959965	.	+	0	ID=LotjaGi2g1v0421500.3.CDS.1;Parent=LotjaGi2g1v0421500.3
LjG1.1_chr2	PGSB	exon	91960087	91960253	.	+	.	ID=LotjaGi2g1v0421500.3.exon.2;Parent=LotjaGi2g1v0421500.3
LjG1.1_chr2	PGSB	CDS	91960087	91960253	.	+	2	ID=LotjaGi2g1v0421500.3.CDS.2;Parent=LotjaGi2g1v0421500.3
LjG1.1_chr2	PGSB	exon	91960688	91960885	.	+	.	ID=LotjaGi2g1v0421500.3.exon.3;Parent=LotjaGi2g1v0421500.3
LjG1.1_chr2	PGSB	CDS	91960688	91960885	.	+	0	ID=LotjaGi2g1v0421500.3.CDS.3;Parent=LotjaGi2g1v0421500.3
LjG1.1_chr2	PGSB	CDS	91960968	91961213	.	+	0	ID=LotjaGi2g1v0421500.3.CDS.4;Parent=LotjaGi2g1v0421500.3
LjG1.1_chr2	PGSB	exon	91960968	91961713	.	+	.	ID=LotjaGi2g1v0421500.3.exon.4;Parent=LotjaGi2g1v0421500.3
LjG1.1_chr2	PGSB	three_prime_UTR	91961214	91961713	.	+	.	ID=LotjaGi2g1v0421500.3.three_prime_UTR.2;Parent=LotjaGi2g1v0421500.3
LjG1.1_chr2	PGSB	mRNA	91960050	91961213	.	+	.	ID=LotjaGi2g1v0421500.4;Parent=LotjaGi2g1v0421500
LjG1.1_chr2	PGSB	exon	91960050	91960253	.	+	.	ID=LotjaGi2g1v0421500.4.exon.1;Parent=LotjaGi2g1v0421500.4
LjG1.1_chr2	PGSB	CDS	91960137	91960253	.	+	0	ID=LotjaGi2g1v0421500.4.CDS.1;Parent=LotjaGi2g1v0421500.4
LjG1.1_chr2	PGSB	exon	91960688	91960885	.	+	.	ID=LotjaGi2g1v0421500.4.exon.2;Parent=LotjaGi2g1v0421500.4
LjG1.1_chr2	PGSB	CDS	91960688	91960885	.	+	0	ID=LotjaGi2g1v0421500.4.CDS.2;Parent=LotjaGi2g1v0421500.4
LjG1.1_chr2	PGSB	exon	91960968	91961213	.	+	.	ID=LotjaGi2g1v0421500.4.exon.3;Parent=LotjaGi2g1v0421500.4
LjG1.1_chr2	PGSB	CDS	91960968	91961213	.	+	0	ID=LotjaGi2g1v0421500.4.CDS.3;Parent=LotjaGi2g1v0421500.4
###
LjG1.1_chr2	PGSB	gene	91962561	91971312	.	-	.	ID=LotjaGi2g1v0421600
LjG1.1_chr2	PGSB	mRNA	91962561	91971312	.	-	.	ID=LotjaGi2g1v0421600.1;Parent=LotjaGi2g1v0421600
LjG1.1_chr2	PGSB	three_prime_UTR	91962561	91962708	.	-	.	ID=LotjaGi2g1v0421600.1.three_prime_UTR.1;Parent=LotjaGi2g1v0421600.1
LjG1.1_chr2	PGSB	exon	91962561	91962873	.	-	.	ID=LotjaGi2g1v0421600.1.exon.1;Parent=LotjaGi2g1v0421600.1
LjG1.1_chr2	PGSB	CDS	91962709	91962873	.	-	0	ID=LotjaGi2g1v0421600.1.CDS.1;Parent=LotjaGi2g1v0421600.1
LjG1.1_chr2	PGSB	exon	91963086	91963208	.	-	.	ID=LotjaGi2g1v0421600.1.exon.2;Parent=LotjaGi2g1v0421600.1
LjG1.1_chr2	PGSB	CDS	91963086	91963208	.	-	0	ID=LotjaGi2g1v0421600.1.CDS.2;Parent=LotjaGi2g1v0421600.1
LjG1.1_chr2	PGSB	exon	91963282	91963396	.	-	.	ID=LotjaGi2g1v0421600.1.exon.3;Parent=LotjaGi2g1v0421600.1
LjG1.1_chr2	PGSB	CDS	91963282	91963396	.	-	1	ID=LotjaGi2g1v0421600.1.CDS.3;Parent=LotjaGi2g1v0421600.1
LjG1.1_chr2	PGSB	exon	91963618	91963716	.	-	.	ID=LotjaGi2g1v0421600.1.exon.4;Parent=LotjaGi2g1v0421600.1
LjG1.1_chr2	PGSB	CDS	91963618	91963716	.	-	1	ID=LotjaGi2g1v0421600.1.CDS.4;Parent=LotjaGi2g1v0421600.1
LjG1.1_chr2	PGSB	exon	91963790	91963842	.	-	.	ID=LotjaGi2g1v0421600.1.exon.5;Parent=LotjaGi2g1v0421600.1
LjG1.1_chr2	PGSB	CDS	91963790	91963842	.	-	0	ID=LotjaGi2g1v0421600.1.CDS.5;Parent=LotjaGi2g1v0421600.1
LjG1.1_chr2	PGSB	exon	91963929	91964085	.	-	.	ID=LotjaGi2g1v0421600.1.exon.6;Parent=LotjaGi2g1v0421600.1
LjG1.1_chr2	PGSB	CDS	91963929	91964085	.	-	1	ID=LotjaGi2g1v0421600.1.CDS.6;Parent=LotjaGi2g1v0421600.1
LjG1.1_chr2	PGSB	exon	91964409	91964467	.	-	.	ID=LotjaGi2g1v0421600.1.exon.7;Parent=LotjaGi2g1v0421600.1
LjG1.1_chr2	PGSB	CDS	91964409	91964467	.	-	0	ID=LotjaGi2g1v0421600.1.CDS.7;Parent=LotjaGi2g1v0421600.1
LjG1.1_chr2	PGSB	exon	91964540	91964607	.	-	.	ID=LotjaGi2g1v0421600.1.exon.8;Parent=LotjaGi2g1v0421600.1
LjG1.1_chr2	PGSB	CDS	91964540	91964607	.	-	2	ID=LotjaGi2g1v0421600.1.CDS.8;Parent=LotjaGi2g1v0421600.1
LjG1.1_chr2	PGSB	exon	91964688	91964831	.	-	.	ID=LotjaGi2g1v0421600.1.exon.9;Parent=LotjaGi2g1v0421600.1
LjG1.1_chr2	PGSB	CDS	91964688	91964831	.	-	2	ID=LotjaGi2g1v0421600.1.CDS.9;Parent=LotjaGi2g1v0421600.1
LjG1.1_chr2	PGSB	exon	91965208	91965271	.	-	.	ID=LotjaGi2g1v0421600.1.exon.10;Parent=LotjaGi2g1v0421600.1
LjG1.1_chr2	PGSB	CDS	91965208	91965271	.	-	0	ID=LotjaGi2g1v0421600.1.CDS.10;Parent=LotjaGi2g1v0421600.1
LjG1.1_chr2	PGSB	exon	91965631	91965681	.	-	.	ID=LotjaGi2g1v0421600.1.exon.11;Parent=LotjaGi2g1v0421600.1
LjG1.1_chr2	PGSB	CDS	91965631	91965681	.	-	0	ID=LotjaGi2g1v0421600.1.CDS.11;Parent=LotjaGi2g1v0421600.1
LjG1.1_chr2	PGSB	exon	91965769	91965908	.	-	.	ID=LotjaGi2g1v0421600.1.exon.12;Parent=LotjaGi2g1v0421600.1
LjG1.1_chr2	PGSB	CDS	91965769	91965908	.	-	2	ID=LotjaGi2g1v0421600.1.CDS.12;Parent=LotjaGi2g1v0421600.1
LjG1.1_chr2	PGSB	exon	91966018	91966157	.	-	.	ID=LotjaGi2g1v0421600.1.exon.13;Parent=LotjaGi2g1v0421600.1
LjG1.1_chr2	PGSB	CDS	91966018	91966157	.	-	1	ID=LotjaGi2g1v0421600.1.CDS.13;Parent=LotjaGi2g1v0421600.1
LjG1.1_chr2	PGSB	exon	91966772	91966857	.	-	.	ID=LotjaGi2g1v0421600.1.exon.14;Parent=LotjaGi2g1v0421600.1
LjG1.1_chr2	PGSB	CDS	91966772	91966857	.	-	0	ID=LotjaGi2g1v0421600.1.CDS.14;Parent=LotjaGi2g1v0421600.1
LjG1.1_chr2	PGSB	exon	91966951	91967096	.	-	.	ID=LotjaGi2g1v0421600.1.exon.15;Parent=LotjaGi2g1v0421600.1
LjG1.1_chr2	PGSB	CDS	91966951	91967096	.	-	2	ID=LotjaGi2g1v0421600.1.CDS.15;Parent=LotjaGi2g1v0421600.1
LjG1.1_chr2	PGSB	exon	91967182	91967254	.	-	.	ID=LotjaGi2g1v0421600.1.exon.16;Parent=LotjaGi2g1v0421600.1
LjG1.1_chr2	PGSB	CDS	91967182	91967254	.	-	0	ID=LotjaGi2g1v0421600.1.CDS.16;Parent=LotjaGi2g1v0421600.1
LjG1.1_chr2	PGSB	exon	91967571	91967646	.	-	.	ID=LotjaGi2g1v0421600.1.exon.17;Parent=LotjaGi2g1v0421600.1
LjG1.1_chr2	PGSB	CDS	91967571	91967646	.	-	1	ID=LotjaGi2g1v0421600.1.CDS.17;Parent=LotjaGi2g1v0421600.1
LjG1.1_chr2	PGSB	exon	91967716	91967823	.	-	.	ID=LotjaGi2g1v0421600.1.exon.18;Parent=LotjaGi2g1v0421600.1
LjG1.1_chr2	PGSB	CDS	91967716	91967823	.	-	1	ID=LotjaGi2g1v0421600.1.CDS.18;Parent=LotjaGi2g1v0421600.1
LjG1.1_chr2	PGSB	exon	91968739	91968785	.	-	.	ID=LotjaGi2g1v0421600.1.exon.19;Parent=LotjaGi2g1v0421600.1
LjG1.1_chr2	PGSB	CDS	91968739	91968785	.	-	0	ID=LotjaGi2g1v0421600.1.CDS.19;Parent=LotjaGi2g1v0421600.1
LjG1.1_chr2	PGSB	exon	91969266	91969311	.	-	.	ID=LotjaGi2g1v0421600.1.exon.20;Parent=LotjaGi2g1v0421600.1
LjG1.1_chr2	PGSB	CDS	91969266	91969311	.	-	1	ID=LotjaGi2g1v0421600.1.CDS.20;Parent=LotjaGi2g1v0421600.1
LjG1.1_chr2	PGSB	exon	91969766	91969878	.	-	.	ID=LotjaGi2g1v0421600.1.exon.21;Parent=LotjaGi2g1v0421600.1
LjG1.1_chr2	PGSB	CDS	91969766	91969878	.	-	0	ID=LotjaGi2g1v0421600.1.CDS.21;Parent=LotjaGi2g1v0421600.1
LjG1.1_chr2	PGSB	exon	91969975	91970010	.	-	.	ID=LotjaGi2g1v0421600.1.exon.22;Parent=LotjaGi2g1v0421600.1
LjG1.1_chr2	PGSB	CDS	91969975	91970010	.	-	0	ID=LotjaGi2g1v0421600.1.CDS.22;Parent=LotjaGi2g1v0421600.1
LjG1.1_chr2	PGSB	exon	91970133	91970336	.	-	.	ID=LotjaGi2g1v0421600.1.exon.23;Parent=LotjaGi2g1v0421600.1
LjG1.1_chr2	PGSB	CDS	91970133	91970336	.	-	0	ID=LotjaGi2g1v0421600.1.CDS.23;Parent=LotjaGi2g1v0421600.1
LjG1.1_chr2	PGSB	CDS	91971075	91971140	.	-	0	ID=LotjaGi2g1v0421600.1.CDS.24;Parent=LotjaGi2g1v0421600.1
LjG1.1_chr2	PGSB	exon	91971075	91971312	.	-	.	ID=LotjaGi2g1v0421600.1.exon.24;Parent=LotjaGi2g1v0421600.1
LjG1.1_chr2	PGSB	five_prime_UTR	91971141	91971312	.	-	.	ID=LotjaGi2g1v0421600.1.five_prime_UTR.2;Parent=LotjaGi2g1v0421600.1
LjG1.1_chr2	PGSB	mRNA	91962709	91967106	.	-	.	ID=LotjaGi2g1v0421600.2;Parent=LotjaGi2g1v0421600
LjG1.1_chr2	PGSB	exon	91962709	91962873	.	-	.	ID=LotjaGi2g1v0421600.2.exon.1;Parent=LotjaGi2g1v0421600.2
LjG1.1_chr2	PGSB	CDS	91962709	91962873	.	-	0	ID=LotjaGi2g1v0421600.2.CDS.1;Parent=LotjaGi2g1v0421600.2
LjG1.1_chr2	PGSB	exon	91963086	91963208	.	-	.	ID=LotjaGi2g1v0421600.2.exon.2;Parent=LotjaGi2g1v0421600.2
LjG1.1_chr2	PGSB	CDS	91963086	91963208	.	-	0	ID=LotjaGi2g1v0421600.2.CDS.2;Parent=LotjaGi2g1v0421600.2
LjG1.1_chr2	PGSB	exon	91963282	91963396	.	-	.	ID=LotjaGi2g1v0421600.2.exon.3;Parent=LotjaGi2g1v0421600.2
LjG1.1_chr2	PGSB	CDS	91963282	91963396	.	-	1	ID=LotjaGi2g1v0421600.2.CDS.3;Parent=LotjaGi2g1v0421600.2
LjG1.1_chr2	PGSB	exon	91963618	91963716	.	-	.	ID=LotjaGi2g1v0421600.2.exon.4;Parent=LotjaGi2g1v0421600.2
LjG1.1_chr2	PGSB	CDS	91963618	91963716	.	-	1	ID=LotjaGi2g1v0421600.2.CDS.4;Parent=LotjaGi2g1v0421600.2
LjG1.1_chr2	PGSB	exon	91963790	91963842	.	-	.	ID=LotjaGi2g1v0421600.2.exon.5;Parent=LotjaGi2g1v0421600.2
LjG1.1_chr2	PGSB	CDS	91963790	91963842	.	-	0	ID=LotjaGi2g1v0421600.2.CDS.5;Parent=LotjaGi2g1v0421600.2
LjG1.1_chr2	PGSB	exon	91963929	91964085	.	-	.	ID=LotjaGi2g1v0421600.2.exon.6;Parent=LotjaGi2g1v0421600.2
LjG1.1_chr2	PGSB	CDS	91963929	91964085	.	-	1	ID=LotjaGi2g1v0421600.2.CDS.6;Parent=LotjaGi2g1v0421600.2
LjG1.1_chr2	PGSB	exon	91964409	91964467	.	-	.	ID=LotjaGi2g1v0421600.2.exon.7;Parent=LotjaGi2g1v0421600.2
LjG1.1_chr2	PGSB	CDS	91964409	91964467	.	-	0	ID=LotjaGi2g1v0421600.2.CDS.7;Parent=LotjaGi2g1v0421600.2
LjG1.1_chr2	PGSB	exon	91964540	91964607	.	-	.	ID=LotjaGi2g1v0421600.2.exon.8;Parent=LotjaGi2g1v0421600.2
LjG1.1_chr2	PGSB	CDS	91964540	91964607	.	-	2	ID=LotjaGi2g1v0421600.2.CDS.8;Parent=LotjaGi2g1v0421600.2
LjG1.1_chr2	PGSB	exon	91964688	91964831	.	-	.	ID=LotjaGi2g1v0421600.2.exon.9;Parent=LotjaGi2g1v0421600.2
LjG1.1_chr2	PGSB	CDS	91964688	91964831	.	-	2	ID=LotjaGi2g1v0421600.2.CDS.9;Parent=LotjaGi2g1v0421600.2
LjG1.1_chr2	PGSB	exon	91965208	91965271	.	-	.	ID=LotjaGi2g1v0421600.2.exon.10;Parent=LotjaGi2g1v0421600.2
LjG1.1_chr2	PGSB	CDS	91965208	91965271	.	-	0	ID=LotjaGi2g1v0421600.2.CDS.10;Parent=LotjaGi2g1v0421600.2
LjG1.1_chr2	PGSB	exon	91965631	91965681	.	-	.	ID=LotjaGi2g1v0421600.2.exon.11;Parent=LotjaGi2g1v0421600.2
LjG1.1_chr2	PGSB	CDS	91965631	91965681	.	-	0	ID=LotjaGi2g1v0421600.2.CDS.11;Parent=LotjaGi2g1v0421600.2
LjG1.1_chr2	PGSB	exon	91965769	91965908	.	-	.	ID=LotjaGi2g1v0421600.2.exon.12;Parent=LotjaGi2g1v0421600.2
LjG1.1_chr2	PGSB	CDS	91965769	91965908	.	-	2	ID=LotjaGi2g1v0421600.2.CDS.12;Parent=LotjaGi2g1v0421600.2
LjG1.1_chr2	PGSB	exon	91966018	91966157	.	-	.	ID=LotjaGi2g1v0421600.2.exon.13;Parent=LotjaGi2g1v0421600.2
LjG1.1_chr2	PGSB	CDS	91966018	91966157	.	-	1	ID=LotjaGi2g1v0421600.2.CDS.13;Parent=LotjaGi2g1v0421600.2
LjG1.1_chr2	PGSB	exon	91966772	91966857	.	-	.	ID=LotjaGi2g1v0421600.2.exon.14;Parent=LotjaGi2g1v0421600.2
LjG1.1_chr2	PGSB	CDS	91966772	91966857	.	-	0	ID=LotjaGi2g1v0421600.2.CDS.14;Parent=LotjaGi2g1v0421600.2
LjG1.1_chr2	PGSB	exon	91966951	91967106	.	-	.	ID=LotjaGi2g1v0421600.2.exon.15;Parent=LotjaGi2g1v0421600.2
LjG1.1_chr2	PGSB	CDS	91966951	91967106	.	-	0	ID=LotjaGi2g1v0421600.2.CDS.15;Parent=LotjaGi2g1v0421600.2
LjG1.1_chr2	PGSB	mRNA	91962715	91971140	.	-	.	ID=LotjaGi2g1v0421600.3;Parent=LotjaGi2g1v0421600
LjG1.1_chr2	PGSB	exon	91962715	91962873	.	-	.	ID=LotjaGi2g1v0421600.3.exon.1;Parent=LotjaGi2g1v0421600.3
LjG1.1_chr2	PGSB	three_prime_UTR	91962715	91962873	.	-	.	ID=LotjaGi2g1v0421600.3.three_prime_UTR.1;Parent=LotjaGi2g1v0421600.3
LjG1.1_chr2	PGSB	exon	91963086	91963208	.	-	.	ID=LotjaGi2g1v0421600.3.exon.2;Parent=LotjaGi2g1v0421600.3
LjG1.1_chr2	PGSB	three_prime_UTR	91963086	91963208	.	-	.	ID=LotjaGi2g1v0421600.3.three_prime_UTR.2;Parent=LotjaGi2g1v0421600.3
LjG1.1_chr2	PGSB	exon	91963282	91963396	.	-	.	ID=LotjaGi2g1v0421600.3.exon.3;Parent=LotjaGi2g1v0421600.3
LjG1.1_chr2	PGSB	three_prime_UTR	91963282	91963396	.	-	.	ID=LotjaGi2g1v0421600.3.three_prime_UTR.3;Parent=LotjaGi2g1v0421600.3
LjG1.1_chr2	PGSB	three_prime_UTR	91963618	91963695	.	-	.	ID=LotjaGi2g1v0421600.3.three_prime_UTR.4;Parent=LotjaGi2g1v0421600.3
LjG1.1_chr2	PGSB	exon	91963618	91963716	.	-	.	ID=LotjaGi2g1v0421600.3.exon.4;Parent=LotjaGi2g1v0421600.3
LjG1.1_chr2	PGSB	CDS	91963696	91963716	.	-	0	ID=LotjaGi2g1v0421600.3.CDS.1;Parent=LotjaGi2g1v0421600.3
LjG1.1_chr2	PGSB	exon	91963847	91963858	.	-	.	ID=LotjaGi2g1v0421600.3.exon.5;Parent=LotjaGi2g1v0421600.3
LjG1.1_chr2	PGSB	CDS	91963847	91963858	.	-	0	ID=LotjaGi2g1v0421600.3.CDS.2;Parent=LotjaGi2g1v0421600.3
LjG1.1_chr2	PGSB	exon	91963929	91964085	.	-	.	ID=LotjaGi2g1v0421600.3.exon.6;Parent=LotjaGi2g1v0421600.3
LjG1.1_chr2	PGSB	CDS	91963929	91964085	.	-	1	ID=LotjaGi2g1v0421600.3.CDS.3;Parent=LotjaGi2g1v0421600.3
LjG1.1_chr2	PGSB	exon	91964409	91964467	.	-	.	ID=LotjaGi2g1v0421600.3.exon.7;Parent=LotjaGi2g1v0421600.3
LjG1.1_chr2	PGSB	CDS	91964409	91964467	.	-	0	ID=LotjaGi2g1v0421600.3.CDS.4;Parent=LotjaGi2g1v0421600.3
LjG1.1_chr2	PGSB	exon	91964540	91964607	.	-	.	ID=LotjaGi2g1v0421600.3.exon.8;Parent=LotjaGi2g1v0421600.3
LjG1.1_chr2	PGSB	CDS	91964540	91964607	.	-	2	ID=LotjaGi2g1v0421600.3.CDS.5;Parent=LotjaGi2g1v0421600.3
LjG1.1_chr2	PGSB	exon	91964688	91964831	.	-	.	ID=LotjaGi2g1v0421600.3.exon.9;Parent=LotjaGi2g1v0421600.3
LjG1.1_chr2	PGSB	CDS	91964688	91964831	.	-	2	ID=LotjaGi2g1v0421600.3.CDS.6;Parent=LotjaGi2g1v0421600.3
LjG1.1_chr2	PGSB	exon	91965208	91965271	.	-	.	ID=LotjaGi2g1v0421600.3.exon.10;Parent=LotjaGi2g1v0421600.3
LjG1.1_chr2	PGSB	CDS	91965208	91965271	.	-	0	ID=LotjaGi2g1v0421600.3.CDS.7;Parent=LotjaGi2g1v0421600.3
LjG1.1_chr2	PGSB	exon	91965631	91965681	.	-	.	ID=LotjaGi2g1v0421600.3.exon.11;Parent=LotjaGi2g1v0421600.3
LjG1.1_chr2	PGSB	CDS	91965631	91965681	.	-	0	ID=LotjaGi2g1v0421600.3.CDS.8;Parent=LotjaGi2g1v0421600.3
LjG1.1_chr2	PGSB	exon	91965769	91965908	.	-	.	ID=LotjaGi2g1v0421600.3.exon.12;Parent=LotjaGi2g1v0421600.3
LjG1.1_chr2	PGSB	CDS	91965769	91965908	.	-	2	ID=LotjaGi2g1v0421600.3.CDS.9;Parent=LotjaGi2g1v0421600.3
LjG1.1_chr2	PGSB	exon	91966018	91966157	.	-	.	ID=LotjaGi2g1v0421600.3.exon.13;Parent=LotjaGi2g1v0421600.3
LjG1.1_chr2	PGSB	CDS	91966018	91966157	.	-	1	ID=LotjaGi2g1v0421600.3.CDS.10;Parent=LotjaGi2g1v0421600.3
LjG1.1_chr2	PGSB	exon	91966772	91966857	.	-	.	ID=LotjaGi2g1v0421600.3.exon.14;Parent=LotjaGi2g1v0421600.3
LjG1.1_chr2	PGSB	CDS	91966772	91966857	.	-	0	ID=LotjaGi2g1v0421600.3.CDS.11;Parent=LotjaGi2g1v0421600.3
LjG1.1_chr2	PGSB	exon	91966951	91967096	.	-	.	ID=LotjaGi2g1v0421600.3.exon.15;Parent=LotjaGi2g1v0421600.3
LjG1.1_chr2	PGSB	CDS	91966951	91967096	.	-	2	ID=LotjaGi2g1v0421600.3.CDS.12;Parent=LotjaGi2g1v0421600.3
LjG1.1_chr2	PGSB	exon	91967182	91967254	.	-	.	ID=LotjaGi2g1v0421600.3.exon.16;Parent=LotjaGi2g1v0421600.3
LjG1.1_chr2	PGSB	CDS	91967182	91967254	.	-	0	ID=LotjaGi2g1v0421600.3.CDS.13;Parent=LotjaGi2g1v0421600.3
LjG1.1_chr2	PGSB	exon	91967571	91967646	.	-	.	ID=LotjaGi2g1v0421600.3.exon.17;Parent=LotjaGi2g1v0421600.3
LjG1.1_chr2	PGSB	CDS	91967571	91967646	.	-	1	ID=LotjaGi2g1v0421600.3.CDS.14;Parent=LotjaGi2g1v0421600.3
LjG1.1_chr2	PGSB	exon	91967716	91967823	.	-	.	ID=LotjaGi2g1v0421600.3.exon.18;Parent=LotjaGi2g1v0421600.3
LjG1.1_chr2	PGSB	CDS	91967716	91967823	.	-	1	ID=LotjaGi2g1v0421600.3.CDS.15;Parent=LotjaGi2g1v0421600.3
LjG1.1_chr2	PGSB	exon	91968739	91968785	.	-	.	ID=LotjaGi2g1v0421600.3.exon.19;Parent=LotjaGi2g1v0421600.3
LjG1.1_chr2	PGSB	CDS	91968739	91968785	.	-	0	ID=LotjaGi2g1v0421600.3.CDS.16;Parent=LotjaGi2g1v0421600.3
LjG1.1_chr2	PGSB	exon	91969266	91969311	.	-	.	ID=LotjaGi2g1v0421600.3.exon.20;Parent=LotjaGi2g1v0421600.3
LjG1.1_chr2	PGSB	CDS	91969266	91969311	.	-	1	ID=LotjaGi2g1v0421600.3.CDS.17;Parent=LotjaGi2g1v0421600.3
LjG1.1_chr2	PGSB	exon	91969766	91969878	.	-	.	ID=LotjaGi2g1v0421600.3.exon.21;Parent=LotjaGi2g1v0421600.3
LjG1.1_chr2	PGSB	CDS	91969766	91969878	.	-	0	ID=LotjaGi2g1v0421600.3.CDS.18;Parent=LotjaGi2g1v0421600.3
LjG1.1_chr2	PGSB	exon	91969975	91970010	.	-	.	ID=LotjaGi2g1v0421600.3.exon.22;Parent=LotjaGi2g1v0421600.3
LjG1.1_chr2	PGSB	CDS	91969975	91970010	.	-	0	ID=LotjaGi2g1v0421600.3.CDS.19;Parent=LotjaGi2g1v0421600.3
LjG1.1_chr2	PGSB	exon	91970133	91970336	.	-	.	ID=LotjaGi2g1v0421600.3.exon.23;Parent=LotjaGi2g1v0421600.3
LjG1.1_chr2	PGSB	CDS	91970133	91970336	.	-	0	ID=LotjaGi2g1v0421600.3.CDS.20;Parent=LotjaGi2g1v0421600.3
LjG1.1_chr2	PGSB	exon	91971075	91971140	.	-	.	ID=LotjaGi2g1v0421600.3.exon.24;Parent=LotjaGi2g1v0421600.3
LjG1.1_chr2	PGSB	CDS	91971075	91971140	.	-	0	ID=LotjaGi2g1v0421600.3.CDS.21;Parent=LotjaGi2g1v0421600.3
LjG1.1_chr2	PGSB	mRNA	91963545	91971140	.	-	.	ID=LotjaGi2g1v0421600.4;Parent=LotjaGi2g1v0421600
LjG1.1_chr2	PGSB	exon	91963545	91963716	.	-	.	ID=LotjaGi2g1v0421600.4.exon.1;Parent=LotjaGi2g1v0421600.4
LjG1.1_chr2	PGSB	CDS	91963614	91963716	.	-	1	ID=LotjaGi2g1v0421600.4.CDS.1;Parent=LotjaGi2g1v0421600.4
LjG1.1_chr2	PGSB	exon	91963790	91963842	.	-	.	ID=LotjaGi2g1v0421600.4.exon.2;Parent=LotjaGi2g1v0421600.4
LjG1.1_chr2	PGSB	CDS	91963790	91963842	.	-	0	ID=LotjaGi2g1v0421600.4.CDS.2;Parent=LotjaGi2g1v0421600.4
LjG1.1_chr2	PGSB	exon	91963929	91964085	.	-	.	ID=LotjaGi2g1v0421600.4.exon.3;Parent=LotjaGi2g1v0421600.4
LjG1.1_chr2	PGSB	CDS	91963929	91964085	.	-	1	ID=LotjaGi2g1v0421600.4.CDS.3;Parent=LotjaGi2g1v0421600.4
LjG1.1_chr2	PGSB	exon	91964409	91964467	.	-	.	ID=LotjaGi2g1v0421600.4.exon.4;Parent=LotjaGi2g1v0421600.4
LjG1.1_chr2	PGSB	CDS	91964409	91964467	.	-	0	ID=LotjaGi2g1v0421600.4.CDS.4;Parent=LotjaGi2g1v0421600.4
LjG1.1_chr2	PGSB	exon	91964540	91964607	.	-	.	ID=LotjaGi2g1v0421600.4.exon.5;Parent=LotjaGi2g1v0421600.4
LjG1.1_chr2	PGSB	CDS	91964540	91964607	.	-	2	ID=LotjaGi2g1v0421600.4.CDS.5;Parent=LotjaGi2g1v0421600.4
LjG1.1_chr2	PGSB	exon	91964688	91964831	.	-	.	ID=LotjaGi2g1v0421600.4.exon.6;Parent=LotjaGi2g1v0421600.4
LjG1.1_chr2	PGSB	CDS	91964688	91964831	.	-	2	ID=LotjaGi2g1v0421600.4.CDS.6;Parent=LotjaGi2g1v0421600.4
LjG1.1_chr2	PGSB	exon	91965208	91965271	.	-	.	ID=LotjaGi2g1v0421600.4.exon.7;Parent=LotjaGi2g1v0421600.4
LjG1.1_chr2	PGSB	CDS	91965208	91965271	.	-	0	ID=LotjaGi2g1v0421600.4.CDS.7;Parent=LotjaGi2g1v0421600.4
LjG1.1_chr2	PGSB	exon	91965631	91965681	.	-	.	ID=LotjaGi2g1v0421600.4.exon.8;Parent=LotjaGi2g1v0421600.4
LjG1.1_chr2	PGSB	CDS	91965631	91965681	.	-	0	ID=LotjaGi2g1v0421600.4.CDS.8;Parent=LotjaGi2g1v0421600.4
LjG1.1_chr2	PGSB	exon	91965769	91965908	.	-	.	ID=LotjaGi2g1v0421600.4.exon.9;Parent=LotjaGi2g1v0421600.4
LjG1.1_chr2	PGSB	CDS	91965769	91965908	.	-	2	ID=LotjaGi2g1v0421600.4.CDS.9;Parent=LotjaGi2g1v0421600.4
LjG1.1_chr2	PGSB	exon	91966018	91966157	.	-	.	ID=LotjaGi2g1v0421600.4.exon.10;Parent=LotjaGi2g1v0421600.4
LjG1.1_chr2	PGSB	CDS	91966018	91966157	.	-	1	ID=LotjaGi2g1v0421600.4.CDS.10;Parent=LotjaGi2g1v0421600.4
LjG1.1_chr2	PGSB	exon	91966772	91966857	.	-	.	ID=LotjaGi2g1v0421600.4.exon.11;Parent=LotjaGi2g1v0421600.4
LjG1.1_chr2	PGSB	CDS	91966772	91966857	.	-	0	ID=LotjaGi2g1v0421600.4.CDS.11;Parent=LotjaGi2g1v0421600.4
LjG1.1_chr2	PGSB	exon	91966951	91967096	.	-	.	ID=LotjaGi2g1v0421600.4.exon.12;Parent=LotjaGi2g1v0421600.4
LjG1.1_chr2	PGSB	CDS	91966951	91967096	.	-	2	ID=LotjaGi2g1v0421600.4.CDS.12;Parent=LotjaGi2g1v0421600.4
LjG1.1_chr2	PGSB	exon	91967182	91967254	.	-	.	ID=LotjaGi2g1v0421600.4.exon.13;Parent=LotjaGi2g1v0421600.4
LjG1.1_chr2	PGSB	CDS	91967182	91967254	.	-	0	ID=LotjaGi2g1v0421600.4.CDS.13;Parent=LotjaGi2g1v0421600.4
LjG1.1_chr2	PGSB	exon	91967571	91967646	.	-	.	ID=LotjaGi2g1v0421600.4.exon.14;Parent=LotjaGi2g1v0421600.4
LjG1.1_chr2	PGSB	CDS	91967571	91967646	.	-	1	ID=LotjaGi2g1v0421600.4.CDS.14;Parent=LotjaGi2g1v0421600.4
LjG1.1_chr2	PGSB	exon	91967716	91967823	.	-	.	ID=LotjaGi2g1v0421600.4.exon.15;Parent=LotjaGi2g1v0421600.4
LjG1.1_chr2	PGSB	CDS	91967716	91967823	.	-	1	ID=LotjaGi2g1v0421600.4.CDS.15;Parent=LotjaGi2g1v0421600.4
LjG1.1_chr2	PGSB	exon	91968739	91968785	.	-	.	ID=LotjaGi2g1v0421600.4.exon.16;Parent=LotjaGi2g1v0421600.4
LjG1.1_chr2	PGSB	CDS	91968739	91968785	.	-	0	ID=LotjaGi2g1v0421600.4.CDS.16;Parent=LotjaGi2g1v0421600.4
LjG1.1_chr2	PGSB	exon	91969266	91969311	.	-	.	ID=LotjaGi2g1v0421600.4.exon.17;Parent=LotjaGi2g1v0421600.4
LjG1.1_chr2	PGSB	CDS	91969266	91969311	.	-	1	ID=LotjaGi2g1v0421600.4.CDS.17;Parent=LotjaGi2g1v0421600.4
LjG1.1_chr2	PGSB	exon	91969766	91969878	.	-	.	ID=LotjaGi2g1v0421600.4.exon.18;Parent=LotjaGi2g1v0421600.4
LjG1.1_chr2	PGSB	CDS	91969766	91969878	.	-	0	ID=LotjaGi2g1v0421600.4.CDS.18;Parent=LotjaGi2g1v0421600.4
LjG1.1_chr2	PGSB	exon	91969975	91970010	.	-	.	ID=LotjaGi2g1v0421600.4.exon.19;Parent=LotjaGi2g1v0421600.4
LjG1.1_chr2	PGSB	CDS	91969975	91970010	.	-	0	ID=LotjaGi2g1v0421600.4.CDS.19;Parent=LotjaGi2g1v0421600.4
LjG1.1_chr2	PGSB	exon	91970133	91970336	.	-	.	ID=LotjaGi2g1v0421600.4.exon.20;Parent=LotjaGi2g1v0421600.4
LjG1.1_chr2	PGSB	CDS	91970133	91970336	.	-	0	ID=LotjaGi2g1v0421600.4.CDS.20;Parent=LotjaGi2g1v0421600.4
LjG1.1_chr2	PGSB	exon	91971075	91971140	.	-	.	ID=LotjaGi2g1v0421600.4.exon.21;Parent=LotjaGi2g1v0421600.4
LjG1.1_chr2	PGSB	CDS	91971075	91971140	.	-	0	ID=LotjaGi2g1v0421600.4.CDS.21;Parent=LotjaGi2g1v0421600.4
LjG1.1_chr2	PGSB	mRNA	91963545	91971140	.	-	.	ID=LotjaGi2g1v0421600.5;Parent=LotjaGi2g1v0421600
LjG1.1_chr2	PGSB	exon	91963545	91963716	.	-	.	ID=LotjaGi2g1v0421600.5.exon.1;Parent=LotjaGi2g1v0421600.5
LjG1.1_chr2	PGSB	CDS	91963696	91963716	.	-	0	ID=LotjaGi2g1v0421600.5.CDS.1;Parent=LotjaGi2g1v0421600.5
LjG1.1_chr2	PGSB	exon	91963847	91963858	.	-	.	ID=LotjaGi2g1v0421600.5.exon.2;Parent=LotjaGi2g1v0421600.5
LjG1.1_chr2	PGSB	CDS	91963847	91963858	.	-	0	ID=LotjaGi2g1v0421600.5.CDS.2;Parent=LotjaGi2g1v0421600.5
LjG1.1_chr2	PGSB	exon	91963929	91964085	.	-	.	ID=LotjaGi2g1v0421600.5.exon.3;Parent=LotjaGi2g1v0421600.5
LjG1.1_chr2	PGSB	CDS	91963929	91964085	.	-	1	ID=LotjaGi2g1v0421600.5.CDS.3;Parent=LotjaGi2g1v0421600.5
LjG1.1_chr2	PGSB	exon	91964409	91964467	.	-	.	ID=LotjaGi2g1v0421600.5.exon.4;Parent=LotjaGi2g1v0421600.5
LjG1.1_chr2	PGSB	CDS	91964409	91964467	.	-	0	ID=LotjaGi2g1v0421600.5.CDS.4;Parent=LotjaGi2g1v0421600.5
LjG1.1_chr2	PGSB	exon	91964540	91964607	.	-	.	ID=LotjaGi2g1v0421600.5.exon.5;Parent=LotjaGi2g1v0421600.5
LjG1.1_chr2	PGSB	CDS	91964540	91964607	.	-	2	ID=LotjaGi2g1v0421600.5.CDS.5;Parent=LotjaGi2g1v0421600.5
LjG1.1_chr2	PGSB	exon	91964688	91964831	.	-	.	ID=LotjaGi2g1v0421600.5.exon.6;Parent=LotjaGi2g1v0421600.5
LjG1.1_chr2	PGSB	CDS	91964688	91964831	.	-	2	ID=LotjaGi2g1v0421600.5.CDS.6;Parent=LotjaGi2g1v0421600.5
LjG1.1_chr2	PGSB	exon	91965208	91965271	.	-	.	ID=LotjaGi2g1v0421600.5.exon.7;Parent=LotjaGi2g1v0421600.5
LjG1.1_chr2	PGSB	CDS	91965208	91965271	.	-	0	ID=LotjaGi2g1v0421600.5.CDS.7;Parent=LotjaGi2g1v0421600.5
LjG1.1_chr2	PGSB	exon	91965631	91965681	.	-	.	ID=LotjaGi2g1v0421600.5.exon.8;Parent=LotjaGi2g1v0421600.5
LjG1.1_chr2	PGSB	CDS	91965631	91965681	.	-	0	ID=LotjaGi2g1v0421600.5.CDS.8;Parent=LotjaGi2g1v0421600.5
LjG1.1_chr2	PGSB	exon	91965769	91965908	.	-	.	ID=LotjaGi2g1v0421600.5.exon.9;Parent=LotjaGi2g1v0421600.5
LjG1.1_chr2	PGSB	CDS	91965769	91965908	.	-	2	ID=LotjaGi2g1v0421600.5.CDS.9;Parent=LotjaGi2g1v0421600.5
LjG1.1_chr2	PGSB	exon	91966018	91966157	.	-	.	ID=LotjaGi2g1v0421600.5.exon.10;Parent=LotjaGi2g1v0421600.5
LjG1.1_chr2	PGSB	CDS	91966018	91966157	.	-	1	ID=LotjaGi2g1v0421600.5.CDS.10;Parent=LotjaGi2g1v0421600.5
LjG1.1_chr2	PGSB	exon	91966772	91966857	.	-	.	ID=LotjaGi2g1v0421600.5.exon.11;Parent=LotjaGi2g1v0421600.5
LjG1.1_chr2	PGSB	CDS	91966772	91966857	.	-	0	ID=LotjaGi2g1v0421600.5.CDS.11;Parent=LotjaGi2g1v0421600.5
LjG1.1_chr2	PGSB	exon	91966951	91967096	.	-	.	ID=LotjaGi2g1v0421600.5.exon.12;Parent=LotjaGi2g1v0421600.5
LjG1.1_chr2	PGSB	CDS	91966951	91967096	.	-	2	ID=LotjaGi2g1v0421600.5.CDS.12;Parent=LotjaGi2g1v0421600.5
LjG1.1_chr2	PGSB	exon	91967182	91967254	.	-	.	ID=LotjaGi2g1v0421600.5.exon.13;Parent=LotjaGi2g1v0421600.5
LjG1.1_chr2	PGSB	CDS	91967182	91967254	.	-	0	ID=LotjaGi2g1v0421600.5.CDS.13;Parent=LotjaGi2g1v0421600.5
LjG1.1_chr2	PGSB	exon	91967571	91967646	.	-	.	ID=LotjaGi2g1v0421600.5.exon.14;Parent=LotjaGi2g1v0421600.5
LjG1.1_chr2	PGSB	CDS	91967571	91967646	.	-	1	ID=LotjaGi2g1v0421600.5.CDS.14;Parent=LotjaGi2g1v0421600.5
LjG1.1_chr2	PGSB	exon	91967716	91967823	.	-	.	ID=LotjaGi2g1v0421600.5.exon.15;Parent=LotjaGi2g1v0421600.5
LjG1.1_chr2	PGSB	CDS	91967716	91967823	.	-	1	ID=LotjaGi2g1v0421600.5.CDS.15;Parent=LotjaGi2g1v0421600.5
LjG1.1_chr2	PGSB	exon	91968739	91968785	.	-	.	ID=LotjaGi2g1v0421600.5.exon.16;Parent=LotjaGi2g1v0421600.5
LjG1.1_chr2	PGSB	CDS	91968739	91968785	.	-	0	ID=LotjaGi2g1v0421600.5.CDS.16;Parent=LotjaGi2g1v0421600.5
LjG1.1_chr2	PGSB	exon	91969266	91969311	.	-	.	ID=LotjaGi2g1v0421600.5.exon.17;Parent=LotjaGi2g1v0421600.5
LjG1.1_chr2	PGSB	CDS	91969266	91969311	.	-	1	ID=LotjaGi2g1v0421600.5.CDS.17;Parent=LotjaGi2g1v0421600.5
LjG1.1_chr2	PGSB	exon	91969766	91969878	.	-	.	ID=LotjaGi2g1v0421600.5.exon.18;Parent=LotjaGi2g1v0421600.5
LjG1.1_chr2	PGSB	CDS	91969766	91969878	.	-	0	ID=LotjaGi2g1v0421600.5.CDS.18;Parent=LotjaGi2g1v0421600.5
LjG1.1_chr2	PGSB	exon	91969975	91970010	.	-	.	ID=LotjaGi2g1v0421600.5.exon.19;Parent=LotjaGi2g1v0421600.5
LjG1.1_chr2	PGSB	CDS	91969975	91970010	.	-	0	ID=LotjaGi2g1v0421600.5.CDS.19;Parent=LotjaGi2g1v0421600.5
LjG1.1_chr2	PGSB	exon	91970133	91970336	.	-	.	ID=LotjaGi2g1v0421600.5.exon.20;Parent=LotjaGi2g1v0421600.5
LjG1.1_chr2	PGSB	CDS	91970133	91970336	.	-	0	ID=LotjaGi2g1v0421600.5.CDS.20;Parent=LotjaGi2g1v0421600.5
LjG1.1_chr2	PGSB	exon	91971075	91971140	.	-	.	ID=LotjaGi2g1v0421600.5.exon.21;Parent=LotjaGi2g1v0421600.5
LjG1.1_chr2	PGSB	CDS	91971075	91971140	.	-	0	ID=LotjaGi2g1v0421600.5.CDS.21;Parent=LotjaGi2g1v0421600.5
###
LjG1.1_chr2	PGSB	gene	91973363	91978433	.	+	.	ID=LotjaGi2g1v0421700
LjG1.1_chr2	PGSB	mRNA	91973363	91978433	.	+	.	ID=LotjaGi2g1v0421700.1;Parent=LotjaGi2g1v0421700
LjG1.1_chr2	PGSB	five_prime_UTR	91973363	91973487	.	+	.	ID=LotjaGi2g1v0421700.1.five_prime_UTR.1;Parent=LotjaGi2g1v0421700.1
LjG1.1_chr2	PGSB	exon	91973363	91973635	.	+	.	ID=LotjaGi2g1v0421700.1.exon.1;Parent=LotjaGi2g1v0421700.1
LjG1.1_chr2	PGSB	CDS	91973488	91973635	.	+	0	ID=LotjaGi2g1v0421700.1.CDS.1;Parent=LotjaGi2g1v0421700.1
LjG1.1_chr2	PGSB	exon	91973729	91973817	.	+	.	ID=LotjaGi2g1v0421700.1.exon.2;Parent=LotjaGi2g1v0421700.1
LjG1.1_chr2	PGSB	CDS	91973729	91973817	.	+	2	ID=LotjaGi2g1v0421700.1.CDS.2;Parent=LotjaGi2g1v0421700.1
LjG1.1_chr2	PGSB	exon	91973975	91974028	.	+	.	ID=LotjaGi2g1v0421700.1.exon.3;Parent=LotjaGi2g1v0421700.1
LjG1.1_chr2	PGSB	CDS	91973975	91974028	.	+	0	ID=LotjaGi2g1v0421700.1.CDS.3;Parent=LotjaGi2g1v0421700.1
LjG1.1_chr2	PGSB	exon	91974158	91974223	.	+	.	ID=LotjaGi2g1v0421700.1.exon.4;Parent=LotjaGi2g1v0421700.1
LjG1.1_chr2	PGSB	CDS	91974158	91974223	.	+	0	ID=LotjaGi2g1v0421700.1.CDS.4;Parent=LotjaGi2g1v0421700.1
LjG1.1_chr2	PGSB	exon	91974809	91974869	.	+	.	ID=LotjaGi2g1v0421700.1.exon.5;Parent=LotjaGi2g1v0421700.1
LjG1.1_chr2	PGSB	CDS	91974809	91974869	.	+	0	ID=LotjaGi2g1v0421700.1.CDS.5;Parent=LotjaGi2g1v0421700.1
LjG1.1_chr2	PGSB	exon	91975023	91975132	.	+	.	ID=LotjaGi2g1v0421700.1.exon.6;Parent=LotjaGi2g1v0421700.1
LjG1.1_chr2	PGSB	CDS	91975023	91975132	.	+	2	ID=LotjaGi2g1v0421700.1.CDS.6;Parent=LotjaGi2g1v0421700.1
LjG1.1_chr2	PGSB	exon	91975230	91975477	.	+	.	ID=LotjaGi2g1v0421700.1.exon.7;Parent=LotjaGi2g1v0421700.1
LjG1.1_chr2	PGSB	CDS	91975230	91975477	.	+	0	ID=LotjaGi2g1v0421700.1.CDS.7;Parent=LotjaGi2g1v0421700.1
LjG1.1_chr2	PGSB	exon	91975833	91975939	.	+	.	ID=LotjaGi2g1v0421700.1.exon.8;Parent=LotjaGi2g1v0421700.1
LjG1.1_chr2	PGSB	CDS	91975833	91975939	.	+	1	ID=LotjaGi2g1v0421700.1.CDS.8;Parent=LotjaGi2g1v0421700.1
LjG1.1_chr2	PGSB	exon	91976253	91976320	.	+	.	ID=LotjaGi2g1v0421700.1.exon.9;Parent=LotjaGi2g1v0421700.1
LjG1.1_chr2	PGSB	CDS	91976253	91976320	.	+	2	ID=LotjaGi2g1v0421700.1.CDS.9;Parent=LotjaGi2g1v0421700.1
LjG1.1_chr2	PGSB	exon	91977190	91977267	.	+	.	ID=LotjaGi2g1v0421700.1.exon.10;Parent=LotjaGi2g1v0421700.1
LjG1.1_chr2	PGSB	CDS	91977190	91977267	.	+	0	ID=LotjaGi2g1v0421700.1.CDS.10;Parent=LotjaGi2g1v0421700.1
LjG1.1_chr2	PGSB	exon	91977666	91977788	.	+	.	ID=LotjaGi2g1v0421700.1.exon.11;Parent=LotjaGi2g1v0421700.1
LjG1.1_chr2	PGSB	CDS	91977666	91977788	.	+	0	ID=LotjaGi2g1v0421700.1.CDS.11;Parent=LotjaGi2g1v0421700.1
LjG1.1_chr2	PGSB	CDS	91977960	91978121	.	+	0	ID=LotjaGi2g1v0421700.1.CDS.12;Parent=LotjaGi2g1v0421700.1
LjG1.1_chr2	PGSB	exon	91977960	91978433	.	+	.	ID=LotjaGi2g1v0421700.1.exon.12;Parent=LotjaGi2g1v0421700.1
LjG1.1_chr2	PGSB	three_prime_UTR	91978122	91978433	.	+	.	ID=LotjaGi2g1v0421700.1.three_prime_UTR.2;Parent=LotjaGi2g1v0421700.1
###
LjG1.1_chr2	PGSB	gene	91979935	91989441	.	+	.	ID=LotjaGi2g1v0421800
LjG1.1_chr2	PGSB	mRNA	91979935	91984823	.	+	.	ID=LotjaGi2g1v0421800.1;Parent=LotjaGi2g1v0421800
LjG1.1_chr2	PGSB	exon	91979935	91980660	.	+	.	ID=LotjaGi2g1v0421800.1.exon.1;Parent=LotjaGi2g1v0421800.1
LjG1.1_chr2	PGSB	five_prime_UTR	91979935	91980660	.	+	.	ID=LotjaGi2g1v0421800.1.five_prime_UTR.1;Parent=LotjaGi2g1v0421800.1
LjG1.1_chr2	PGSB	five_prime_UTR	91981206	91981291	.	+	.	ID=LotjaGi2g1v0421800.1.five_prime_UTR.2;Parent=LotjaGi2g1v0421800.1
LjG1.1_chr2	PGSB	exon	91981206	91981573	.	+	.	ID=LotjaGi2g1v0421800.1.exon.2;Parent=LotjaGi2g1v0421800.1
LjG1.1_chr2	PGSB	CDS	91981292	91981573	.	+	0	ID=LotjaGi2g1v0421800.1.CDS.1;Parent=LotjaGi2g1v0421800.1
LjG1.1_chr2	PGSB	exon	91982189	91982579	.	+	.	ID=LotjaGi2g1v0421800.1.exon.3;Parent=LotjaGi2g1v0421800.1
LjG1.1_chr2	PGSB	CDS	91982189	91982579	.	+	0	ID=LotjaGi2g1v0421800.1.CDS.2;Parent=LotjaGi2g1v0421800.1
LjG1.1_chr2	PGSB	exon	91982893	91983072	.	+	.	ID=LotjaGi2g1v0421800.1.exon.4;Parent=LotjaGi2g1v0421800.1
LjG1.1_chr2	PGSB	CDS	91982893	91983072	.	+	2	ID=LotjaGi2g1v0421800.1.CDS.3;Parent=LotjaGi2g1v0421800.1
LjG1.1_chr2	PGSB	exon	91983172	91983221	.	+	.	ID=LotjaGi2g1v0421800.1.exon.5;Parent=LotjaGi2g1v0421800.1
LjG1.1_chr2	PGSB	CDS	91983172	91983221	.	+	2	ID=LotjaGi2g1v0421800.1.CDS.4;Parent=LotjaGi2g1v0421800.1
LjG1.1_chr2	PGSB	exon	91983314	91983371	.	+	.	ID=LotjaGi2g1v0421800.1.exon.6;Parent=LotjaGi2g1v0421800.1
LjG1.1_chr2	PGSB	CDS	91983314	91983371	.	+	0	ID=LotjaGi2g1v0421800.1.CDS.5;Parent=LotjaGi2g1v0421800.1
LjG1.1_chr2	PGSB	CDS	91983475	91983713	.	+	2	ID=LotjaGi2g1v0421800.1.CDS.6;Parent=LotjaGi2g1v0421800.1
LjG1.1_chr2	PGSB	exon	91983475	91984823	.	+	.	ID=LotjaGi2g1v0421800.1.exon.7;Parent=LotjaGi2g1v0421800.1
LjG1.1_chr2	PGSB	three_prime_UTR	91983714	91984823	.	+	.	ID=LotjaGi2g1v0421800.1.three_prime_UTR.3;Parent=LotjaGi2g1v0421800.1
LjG1.1_chr2	PGSB	mRNA	91980108	91989441	.	+	.	ID=LotjaGi2g1v0421800.2;Parent=LotjaGi2g1v0421800
LjG1.1_chr2	PGSB	five_prime_UTR	91980108	91981291	.	+	.	ID=LotjaGi2g1v0421800.2.five_prime_UTR.1;Parent=LotjaGi2g1v0421800.2
LjG1.1_chr2	PGSB	exon	91980108	91981573	.	+	.	ID=LotjaGi2g1v0421800.2.exon.1;Parent=LotjaGi2g1v0421800.2
LjG1.1_chr2	PGSB	CDS	91981292	91981573	.	+	0	ID=LotjaGi2g1v0421800.2.CDS.1;Parent=LotjaGi2g1v0421800.2
LjG1.1_chr2	PGSB	exon	91982189	91982579	.	+	.	ID=LotjaGi2g1v0421800.2.exon.2;Parent=LotjaGi2g1v0421800.2
LjG1.1_chr2	PGSB	CDS	91982189	91982579	.	+	0	ID=LotjaGi2g1v0421800.2.CDS.2;Parent=LotjaGi2g1v0421800.2
LjG1.1_chr2	PGSB	exon	91982893	91983072	.	+	.	ID=LotjaGi2g1v0421800.2.exon.3;Parent=LotjaGi2g1v0421800.2
LjG1.1_chr2	PGSB	CDS	91982893	91983072	.	+	2	ID=LotjaGi2g1v0421800.2.CDS.3;Parent=LotjaGi2g1v0421800.2
LjG1.1_chr2	PGSB	exon	91983172	91983221	.	+	.	ID=LotjaGi2g1v0421800.2.exon.4;Parent=LotjaGi2g1v0421800.2
LjG1.1_chr2	PGSB	CDS	91983172	91983221	.	+	2	ID=LotjaGi2g1v0421800.2.CDS.4;Parent=LotjaGi2g1v0421800.2
LjG1.1_chr2	PGSB	exon	91983314	91983371	.	+	.	ID=LotjaGi2g1v0421800.2.exon.5;Parent=LotjaGi2g1v0421800.2
LjG1.1_chr2	PGSB	CDS	91983314	91983371	.	+	0	ID=LotjaGi2g1v0421800.2.CDS.5;Parent=LotjaGi2g1v0421800.2
LjG1.1_chr2	PGSB	CDS	91983475	91983713	.	+	2	ID=LotjaGi2g1v0421800.2.CDS.6;Parent=LotjaGi2g1v0421800.2
LjG1.1_chr2	PGSB	exon	91983475	91989441	.	+	.	ID=LotjaGi2g1v0421800.2.exon.6;Parent=LotjaGi2g1v0421800.2
LjG1.1_chr2	PGSB	three_prime_UTR	91983714	91989441	.	+	.	ID=LotjaGi2g1v0421800.2.three_prime_UTR.2;Parent=LotjaGi2g1v0421800.2
###
LjG1.1_chr2	PGSB	gene	91979935	91994054	.	-	.	ID=LotjaGi2g1v0421900
LjG1.1_chr2	PGSB	mRNA	91979935	91994047	.	-	.	ID=LotjaGi2g1v0421900.1;Parent=LotjaGi2g1v0421900
LjG1.1_chr2	PGSB	exon	91979935	91984469	.	-	.	ID=LotjaGi2g1v0421900.1.exon.1;Parent=LotjaGi2g1v0421900.1
LjG1.1_chr2	PGSB	three_prime_UTR	91979935	91984469	.	-	.	ID=LotjaGi2g1v0421900.1.three_prime_UTR.1;Parent=LotjaGi2g1v0421900.1
LjG1.1_chr2	PGSB	exon	91991047	91991212	.	-	.	ID=LotjaGi2g1v0421900.1.exon.2;Parent=LotjaGi2g1v0421900.1
LjG1.1_chr2	PGSB	three_prime_UTR	91991047	91991212	.	-	.	ID=LotjaGi2g1v0421900.1.three_prime_UTR.2;Parent=LotjaGi2g1v0421900.1
LjG1.1_chr2	PGSB	three_prime_UTR	91991304	91992787	.	-	.	ID=LotjaGi2g1v0421900.1.three_prime_UTR.3;Parent=LotjaGi2g1v0421900.1
LjG1.1_chr2	PGSB	exon	91991304	91993147	.	-	.	ID=LotjaGi2g1v0421900.1.exon.3;Parent=LotjaGi2g1v0421900.1
LjG1.1_chr2	PGSB	CDS	91992788	91993147	.	-	0	ID=LotjaGi2g1v0421900.1.CDS.1;Parent=LotjaGi2g1v0421900.1
LjG1.1_chr2	PGSB	exon	91993299	91993546	.	-	.	ID=LotjaGi2g1v0421900.1.exon.4;Parent=LotjaGi2g1v0421900.1
LjG1.1_chr2	PGSB	CDS	91993299	91993546	.	-	2	ID=LotjaGi2g1v0421900.1.CDS.2;Parent=LotjaGi2g1v0421900.1
LjG1.1_chr2	PGSB	CDS	91993860	91993986	.	-	0	ID=LotjaGi2g1v0421900.1.CDS.3;Parent=LotjaGi2g1v0421900.1
LjG1.1_chr2	PGSB	exon	91993860	91994047	.	-	.	ID=LotjaGi2g1v0421900.1.exon.5;Parent=LotjaGi2g1v0421900.1
LjG1.1_chr2	PGSB	five_prime_UTR	91993987	91994047	.	-	.	ID=LotjaGi2g1v0421900.1.five_prime_UTR.4;Parent=LotjaGi2g1v0421900.1
LjG1.1_chr2	PGSB	mRNA	91981756	91994054	.	-	.	ID=LotjaGi2g1v0421900.2;Parent=LotjaGi2g1v0421900
LjG1.1_chr2	PGSB	exon	91981756	91984469	.	-	.	ID=LotjaGi2g1v0421900.2.exon.1;Parent=LotjaGi2g1v0421900.2
LjG1.1_chr2	PGSB	three_prime_UTR	91981756	91984469	.	-	.	ID=LotjaGi2g1v0421900.2.three_prime_UTR.1;Parent=LotjaGi2g1v0421900.2
LjG1.1_chr2	PGSB	three_prime_UTR	91991047	91992787	.	-	.	ID=LotjaGi2g1v0421900.2.three_prime_UTR.2;Parent=LotjaGi2g1v0421900.2
LjG1.1_chr2	PGSB	exon	91991047	91993147	.	-	.	ID=LotjaGi2g1v0421900.2.exon.2;Parent=LotjaGi2g1v0421900.2
LjG1.1_chr2	PGSB	CDS	91992788	91993147	.	-	0	ID=LotjaGi2g1v0421900.2.CDS.1;Parent=LotjaGi2g1v0421900.2
LjG1.1_chr2	PGSB	exon	91993299	91993546	.	-	.	ID=LotjaGi2g1v0421900.2.exon.3;Parent=LotjaGi2g1v0421900.2
LjG1.1_chr2	PGSB	CDS	91993299	91993546	.	-	2	ID=LotjaGi2g1v0421900.2.CDS.2;Parent=LotjaGi2g1v0421900.2
LjG1.1_chr2	PGSB	CDS	91993860	91993986	.	-	0	ID=LotjaGi2g1v0421900.2.CDS.3;Parent=LotjaGi2g1v0421900.2
LjG1.1_chr2	PGSB	exon	91993860	91994054	.	-	.	ID=LotjaGi2g1v0421900.2.exon.4;Parent=LotjaGi2g1v0421900.2
LjG1.1_chr2	PGSB	five_prime_UTR	91993987	91994054	.	-	.	ID=LotjaGi2g1v0421900.2.five_prime_UTR.3;Parent=LotjaGi2g1v0421900.2
LjG1.1_chr2	PGSB	mRNA	91992773	91993986	.	-	.	ID=LotjaGi2g1v0421900.3;Parent=LotjaGi2g1v0421900
LjG1.1_chr2	PGSB	exon	91992773	91993147	.	-	.	ID=LotjaGi2g1v0421900.3.exon.1;Parent=LotjaGi2g1v0421900.3
LjG1.1_chr2	PGSB	CDS	91992788	91993147	.	-	0	ID=LotjaGi2g1v0421900.3.CDS.1;Parent=LotjaGi2g1v0421900.3
LjG1.1_chr2	PGSB	exon	91993299	91993546	.	-	.	ID=LotjaGi2g1v0421900.3.exon.2;Parent=LotjaGi2g1v0421900.3
LjG1.1_chr2	PGSB	CDS	91993299	91993546	.	-	2	ID=LotjaGi2g1v0421900.3.CDS.2;Parent=LotjaGi2g1v0421900.3
LjG1.1_chr2	PGSB	exon	91993860	91993986	.	-	.	ID=LotjaGi2g1v0421900.3.exon.3;Parent=LotjaGi2g1v0421900.3
LjG1.1_chr2	PGSB	CDS	91993860	91993986	.	-	0	ID=LotjaGi2g1v0421900.3.CDS.3;Parent=LotjaGi2g1v0421900.3
###
LjG1.1_chr2	PGSB	gene	92004928	92007345	.	-	.	ID=LotjaGi2g1v0422000
LjG1.1_chr2	PGSB	mRNA	92004928	92007345	.	-	.	ID=LotjaGi2g1v0422000.1;Parent=LotjaGi2g1v0422000
LjG1.1_chr2	PGSB	three_prime_UTR	92004928	92005184	.	-	.	ID=LotjaGi2g1v0422000.1.three_prime_UTR.1;Parent=LotjaGi2g1v0422000.1
LjG1.1_chr2	PGSB	exon	92004928	92005559	.	-	.	ID=LotjaGi2g1v0422000.1.exon.1;Parent=LotjaGi2g1v0422000.1
LjG1.1_chr2	PGSB	CDS	92005185	92005559	.	-	0	ID=LotjaGi2g1v0422000.1.CDS.1;Parent=LotjaGi2g1v0422000.1
LjG1.1_chr2	PGSB	exon	92005763	92006010	.	-	.	ID=LotjaGi2g1v0422000.1.exon.2;Parent=LotjaGi2g1v0422000.1
LjG1.1_chr2	PGSB	CDS	92005763	92006010	.	-	2	ID=LotjaGi2g1v0422000.1.CDS.2;Parent=LotjaGi2g1v0422000.1
LjG1.1_chr2	PGSB	CDS	92006507	92006633	.	-	0	ID=LotjaGi2g1v0422000.1.CDS.3;Parent=LotjaGi2g1v0422000.1
LjG1.1_chr2	PGSB	exon	92006507	92007345	.	-	.	ID=LotjaGi2g1v0422000.1.exon.3;Parent=LotjaGi2g1v0422000.1
LjG1.1_chr2	PGSB	five_prime_UTR	92006634	92007345	.	-	.	ID=LotjaGi2g1v0422000.1.five_prime_UTR.2;Parent=LotjaGi2g1v0422000.1
###
LjG1.1_chr2	PGSB	gene	92018183	92025936	.	+	.	ID=LotjaGi2g1v0422100
LjG1.1_chr2	PGSB	mRNA	92018183	92025853	.	+	.	ID=LotjaGi2g1v0422100.1;Parent=LotjaGi2g1v0422100
LjG1.1_chr2	PGSB	exon	92018183	92018446	.	+	.	ID=LotjaGi2g1v0422100.1.exon.1;Parent=LotjaGi2g1v0422100.1
LjG1.1_chr2	PGSB	five_prime_UTR	92018183	92018446	.	+	.	ID=LotjaGi2g1v0422100.1.five_prime_UTR.1;Parent=LotjaGi2g1v0422100.1
LjG1.1_chr2	PGSB	exon	92018603	92018684	.	+	.	ID=LotjaGi2g1v0422100.1.exon.2;Parent=LotjaGi2g1v0422100.1
LjG1.1_chr2	PGSB	five_prime_UTR	92018603	92018684	.	+	.	ID=LotjaGi2g1v0422100.1.five_prime_UTR.2;Parent=LotjaGi2g1v0422100.1
LjG1.1_chr2	PGSB	exon	92018859	92018934	.	+	.	ID=LotjaGi2g1v0422100.1.exon.3;Parent=LotjaGi2g1v0422100.1
LjG1.1_chr2	PGSB	five_prime_UTR	92018859	92018934	.	+	.	ID=LotjaGi2g1v0422100.1.five_prime_UTR.3;Parent=LotjaGi2g1v0422100.1
LjG1.1_chr2	PGSB	exon	92019103	92019213	.	+	.	ID=LotjaGi2g1v0422100.1.exon.4;Parent=LotjaGi2g1v0422100.1
LjG1.1_chr2	PGSB	five_prime_UTR	92019103	92019213	.	+	.	ID=LotjaGi2g1v0422100.1.five_prime_UTR.4;Parent=LotjaGi2g1v0422100.1
LjG1.1_chr2	PGSB	five_prime_UTR	92019969	92020007	.	+	.	ID=LotjaGi2g1v0422100.1.five_prime_UTR.5;Parent=LotjaGi2g1v0422100.1
LjG1.1_chr2	PGSB	exon	92019969	92020085	.	+	.	ID=LotjaGi2g1v0422100.1.exon.5;Parent=LotjaGi2g1v0422100.1
LjG1.1_chr2	PGSB	CDS	92020008	92020085	.	+	0	ID=LotjaGi2g1v0422100.1.CDS.1;Parent=LotjaGi2g1v0422100.1
LjG1.1_chr2	PGSB	exon	92020464	92020814	.	+	.	ID=LotjaGi2g1v0422100.1.exon.6;Parent=LotjaGi2g1v0422100.1
LjG1.1_chr2	PGSB	CDS	92020464	92020814	.	+	0	ID=LotjaGi2g1v0422100.1.CDS.2;Parent=LotjaGi2g1v0422100.1
LjG1.1_chr2	PGSB	exon	92020957	92021279	.	+	.	ID=LotjaGi2g1v0422100.1.exon.7;Parent=LotjaGi2g1v0422100.1
LjG1.1_chr2	PGSB	CDS	92020957	92021279	.	+	0	ID=LotjaGi2g1v0422100.1.CDS.3;Parent=LotjaGi2g1v0422100.1
LjG1.1_chr2	PGSB	exon	92023075	92023174	.	+	.	ID=LotjaGi2g1v0422100.1.exon.8;Parent=LotjaGi2g1v0422100.1
LjG1.1_chr2	PGSB	CDS	92023075	92023174	.	+	1	ID=LotjaGi2g1v0422100.1.CDS.4;Parent=LotjaGi2g1v0422100.1
LjG1.1_chr2	PGSB	exon	92023254	92023313	.	+	.	ID=LotjaGi2g1v0422100.1.exon.9;Parent=LotjaGi2g1v0422100.1
LjG1.1_chr2	PGSB	CDS	92023254	92023313	.	+	0	ID=LotjaGi2g1v0422100.1.CDS.5;Parent=LotjaGi2g1v0422100.1
LjG1.1_chr2	PGSB	exon	92024148	92024234	.	+	.	ID=LotjaGi2g1v0422100.1.exon.10;Parent=LotjaGi2g1v0422100.1
LjG1.1_chr2	PGSB	CDS	92024148	92024234	.	+	0	ID=LotjaGi2g1v0422100.1.CDS.6;Parent=LotjaGi2g1v0422100.1
LjG1.1_chr2	PGSB	exon	92024747	92024887	.	+	.	ID=LotjaGi2g1v0422100.1.exon.11;Parent=LotjaGi2g1v0422100.1
LjG1.1_chr2	PGSB	CDS	92024747	92024887	.	+	0	ID=LotjaGi2g1v0422100.1.CDS.7;Parent=LotjaGi2g1v0422100.1
LjG1.1_chr2	PGSB	CDS	92025173	92025502	.	+	0	ID=LotjaGi2g1v0422100.1.CDS.8;Parent=LotjaGi2g1v0422100.1
LjG1.1_chr2	PGSB	exon	92025173	92025853	.	+	.	ID=LotjaGi2g1v0422100.1.exon.12;Parent=LotjaGi2g1v0422100.1
LjG1.1_chr2	PGSB	three_prime_UTR	92025503	92025853	.	+	.	ID=LotjaGi2g1v0422100.1.three_prime_UTR.6;Parent=LotjaGi2g1v0422100.1
LjG1.1_chr2	PGSB	mRNA	92018200	92025936	.	+	.	ID=LotjaGi2g1v0422100.2;Parent=LotjaGi2g1v0422100
LjG1.1_chr2	PGSB	exon	92018200	92018446	.	+	.	ID=LotjaGi2g1v0422100.2.exon.1;Parent=LotjaGi2g1v0422100.2
LjG1.1_chr2	PGSB	five_prime_UTR	92018200	92018446	.	+	.	ID=LotjaGi2g1v0422100.2.five_prime_UTR.1;Parent=LotjaGi2g1v0422100.2
LjG1.1_chr2	PGSB	exon	92018603	92018684	.	+	.	ID=LotjaGi2g1v0422100.2.exon.2;Parent=LotjaGi2g1v0422100.2
LjG1.1_chr2	PGSB	five_prime_UTR	92018603	92018684	.	+	.	ID=LotjaGi2g1v0422100.2.five_prime_UTR.2;Parent=LotjaGi2g1v0422100.2
LjG1.1_chr2	PGSB	exon	92018859	92018934	.	+	.	ID=LotjaGi2g1v0422100.2.exon.3;Parent=LotjaGi2g1v0422100.2
LjG1.1_chr2	PGSB	five_prime_UTR	92018859	92018934	.	+	.	ID=LotjaGi2g1v0422100.2.five_prime_UTR.3;Parent=LotjaGi2g1v0422100.2
LjG1.1_chr2	PGSB	five_prime_UTR	92019103	92019224	.	+	.	ID=LotjaGi2g1v0422100.2.five_prime_UTR.4;Parent=LotjaGi2g1v0422100.2
LjG1.1_chr2	PGSB	exon	92019103	92019230	.	+	.	ID=LotjaGi2g1v0422100.2.exon.4;Parent=LotjaGi2g1v0422100.2
LjG1.1_chr2	PGSB	CDS	92019225	92019230	.	+	0	ID=LotjaGi2g1v0422100.2.CDS.1;Parent=LotjaGi2g1v0422100.2
LjG1.1_chr2	PGSB	exon	92019969	92020085	.	+	.	ID=LotjaGi2g1v0422100.2.exon.5;Parent=LotjaGi2g1v0422100.2
LjG1.1_chr2	PGSB	CDS	92019969	92020085	.	+	0	ID=LotjaGi2g1v0422100.2.CDS.2;Parent=LotjaGi2g1v0422100.2
LjG1.1_chr2	PGSB	exon	92020464	92020814	.	+	.	ID=LotjaGi2g1v0422100.2.exon.6;Parent=LotjaGi2g1v0422100.2
LjG1.1_chr2	PGSB	CDS	92020464	92020814	.	+	0	ID=LotjaGi2g1v0422100.2.CDS.3;Parent=LotjaGi2g1v0422100.2
LjG1.1_chr2	PGSB	exon	92020957	92021279	.	+	.	ID=LotjaGi2g1v0422100.2.exon.7;Parent=LotjaGi2g1v0422100.2
LjG1.1_chr2	PGSB	CDS	92020957	92021279	.	+	0	ID=LotjaGi2g1v0422100.2.CDS.4;Parent=LotjaGi2g1v0422100.2
LjG1.1_chr2	PGSB	exon	92023075	92023174	.	+	.	ID=LotjaGi2g1v0422100.2.exon.8;Parent=LotjaGi2g1v0422100.2
LjG1.1_chr2	PGSB	CDS	92023075	92023174	.	+	1	ID=LotjaGi2g1v0422100.2.CDS.5;Parent=LotjaGi2g1v0422100.2
LjG1.1_chr2	PGSB	exon	92023254	92023313	.	+	.	ID=LotjaGi2g1v0422100.2.exon.9;Parent=LotjaGi2g1v0422100.2
LjG1.1_chr2	PGSB	CDS	92023254	92023313	.	+	0	ID=LotjaGi2g1v0422100.2.CDS.6;Parent=LotjaGi2g1v0422100.2
LjG1.1_chr2	PGSB	exon	92024148	92024234	.	+	.	ID=LotjaGi2g1v0422100.2.exon.10;Parent=LotjaGi2g1v0422100.2
LjG1.1_chr2	PGSB	CDS	92024148	92024234	.	+	0	ID=LotjaGi2g1v0422100.2.CDS.7;Parent=LotjaGi2g1v0422100.2
LjG1.1_chr2	PGSB	exon	92024747	92024887	.	+	.	ID=LotjaGi2g1v0422100.2.exon.11;Parent=LotjaGi2g1v0422100.2
LjG1.1_chr2	PGSB	CDS	92024747	92024887	.	+	0	ID=LotjaGi2g1v0422100.2.CDS.8;Parent=LotjaGi2g1v0422100.2
LjG1.1_chr2	PGSB	CDS	92025173	92025502	.	+	0	ID=LotjaGi2g1v0422100.2.CDS.9;Parent=LotjaGi2g1v0422100.2
LjG1.1_chr2	PGSB	exon	92025173	92025936	.	+	.	ID=LotjaGi2g1v0422100.2.exon.12;Parent=LotjaGi2g1v0422100.2
LjG1.1_chr2	PGSB	three_prime_UTR	92025503	92025936	.	+	.	ID=LotjaGi2g1v0422100.2.three_prime_UTR.5;Parent=LotjaGi2g1v0422100.2
LjG1.1_chr2	PGSB	mRNA	92020008	92025502	.	+	.	ID=LotjaGi2g1v0422100.3;Parent=LotjaGi2g1v0422100
LjG1.1_chr2	PGSB	exon	92020008	92020085	.	+	.	ID=LotjaGi2g1v0422100.3.exon.1;Parent=LotjaGi2g1v0422100.3
LjG1.1_chr2	PGSB	CDS	92020008	92020085	.	+	0	ID=LotjaGi2g1v0422100.3.CDS.1;Parent=LotjaGi2g1v0422100.3
LjG1.1_chr2	PGSB	exon	92020464	92020814	.	+	.	ID=LotjaGi2g1v0422100.3.exon.2;Parent=LotjaGi2g1v0422100.3
LjG1.1_chr2	PGSB	CDS	92020464	92020814	.	+	0	ID=LotjaGi2g1v0422100.3.CDS.2;Parent=LotjaGi2g1v0422100.3
LjG1.1_chr2	PGSB	exon	92020957	92021279	.	+	.	ID=LotjaGi2g1v0422100.3.exon.3;Parent=LotjaGi2g1v0422100.3
LjG1.1_chr2	PGSB	CDS	92020957	92021279	.	+	0	ID=LotjaGi2g1v0422100.3.CDS.3;Parent=LotjaGi2g1v0422100.3
LjG1.1_chr2	PGSB	exon	92023075	92023174	.	+	.	ID=LotjaGi2g1v0422100.3.exon.4;Parent=LotjaGi2g1v0422100.3
LjG1.1_chr2	PGSB	CDS	92023075	92023174	.	+	1	ID=LotjaGi2g1v0422100.3.CDS.4;Parent=LotjaGi2g1v0422100.3
LjG1.1_chr2	PGSB	exon	92023254	92023313	.	+	.	ID=LotjaGi2g1v0422100.3.exon.5;Parent=LotjaGi2g1v0422100.3
LjG1.1_chr2	PGSB	CDS	92023254	92023313	.	+	0	ID=LotjaGi2g1v0422100.3.CDS.5;Parent=LotjaGi2g1v0422100.3
LjG1.1_chr2	PGSB	exon	92024148	92024302	.	+	.	ID=LotjaGi2g1v0422100.3.exon.6;Parent=LotjaGi2g1v0422100.3
LjG1.1_chr2	PGSB	CDS	92024148	92024302	.	+	0	ID=LotjaGi2g1v0422100.3.CDS.6;Parent=LotjaGi2g1v0422100.3
LjG1.1_chr2	PGSB	CDS	92024747	92024777	.	+	1	ID=LotjaGi2g1v0422100.3.CDS.7;Parent=LotjaGi2g1v0422100.3
LjG1.1_chr2	PGSB	exon	92024747	92024887	.	+	.	ID=LotjaGi2g1v0422100.3.exon.7;Parent=LotjaGi2g1v0422100.3
LjG1.1_chr2	PGSB	three_prime_UTR	92024778	92024887	.	+	.	ID=LotjaGi2g1v0422100.3.three_prime_UTR.1;Parent=LotjaGi2g1v0422100.3
LjG1.1_chr2	PGSB	exon	92025173	92025502	.	+	.	ID=LotjaGi2g1v0422100.3.exon.8;Parent=LotjaGi2g1v0422100.3
LjG1.1_chr2	PGSB	three_prime_UTR	92025173	92025502	.	+	.	ID=LotjaGi2g1v0422100.3.three_prime_UTR.2;Parent=LotjaGi2g1v0422100.3
###
LjG1.1_chr2	PGSB	gene	92028946	92029542	.	-	.	ID=LotjaGi2g1v0422200_LC
LjG1.1_chr2	PGSB	mRNA	92028946	92029542	.	-	.	ID=LotjaGi2g1v0422200_LC.1;Parent=LotjaGi2g1v0422200_LC
LjG1.1_chr2	PGSB	exon	92028946	92029542	.	-	.	ID=LotjaGi2g1v0422200_LC.1.exon.1;Parent=LotjaGi2g1v0422200_LC.1
LjG1.1_chr2	PGSB	CDS	92028946	92029542	.	-	0	ID=LotjaGi2g1v0422200_LC.1.CDS.1;Parent=LotjaGi2g1v0422200_LC.1
###
LjG1.1_chr2	PGSB	gene	92034383	92052698	.	+	.	ID=LotjaGi2g1v0422300_LC
LjG1.1_chr2	PGSB	mRNA	92034383	92052698	.	+	.	ID=LotjaGi2g1v0422300_LC.1;Parent=LotjaGi2g1v0422300_LC
LjG1.1_chr2	PGSB	exon	92034383	92034734	.	+	.	ID=LotjaGi2g1v0422300_LC.1.exon.1;Parent=LotjaGi2g1v0422300_LC.1
LjG1.1_chr2	PGSB	five_prime_UTR	92034383	92034734	.	+	.	ID=LotjaGi2g1v0422300_LC.1.five_prime_UTR.1;Parent=LotjaGi2g1v0422300_LC.1
LjG1.1_chr2	PGSB	exon	92034830	92034894	.	+	.	ID=LotjaGi2g1v0422300_LC.1.exon.2;Parent=LotjaGi2g1v0422300_LC.1
LjG1.1_chr2	PGSB	five_prime_UTR	92034830	92034894	.	+	.	ID=LotjaGi2g1v0422300_LC.1.five_prime_UTR.2;Parent=LotjaGi2g1v0422300_LC.1
LjG1.1_chr2	PGSB	five_prime_UTR	92035838	92035847	.	+	.	ID=LotjaGi2g1v0422300_LC.1.five_prime_UTR.3;Parent=LotjaGi2g1v0422300_LC.1
LjG1.1_chr2	PGSB	exon	92035838	92037603	.	+	.	ID=LotjaGi2g1v0422300_LC.1.exon.3;Parent=LotjaGi2g1v0422300_LC.1
LjG1.1_chr2	PGSB	CDS	92035848	92037603	.	+	0	ID=LotjaGi2g1v0422300_LC.1.CDS.1;Parent=LotjaGi2g1v0422300_LC.1
LjG1.1_chr2	PGSB	exon	92037852	92038055	.	+	.	ID=LotjaGi2g1v0422300_LC.1.exon.4;Parent=LotjaGi2g1v0422300_LC.1
LjG1.1_chr2	PGSB	CDS	92037852	92038055	.	+	2	ID=LotjaGi2g1v0422300_LC.1.CDS.2;Parent=LotjaGi2g1v0422300_LC.1
LjG1.1_chr2	PGSB	exon	92038560	92038957	.	+	.	ID=LotjaGi2g1v0422300_LC.1.exon.5;Parent=LotjaGi2g1v0422300_LC.1
LjG1.1_chr2	PGSB	CDS	92038560	92038957	.	+	2	ID=LotjaGi2g1v0422300_LC.1.CDS.3;Parent=LotjaGi2g1v0422300_LC.1
LjG1.1_chr2	PGSB	exon	92039192	92039670	.	+	.	ID=LotjaGi2g1v0422300_LC.1.exon.6;Parent=LotjaGi2g1v0422300_LC.1
LjG1.1_chr2	PGSB	CDS	92039192	92039670	.	+	0	ID=LotjaGi2g1v0422300_LC.1.CDS.4;Parent=LotjaGi2g1v0422300_LC.1
LjG1.1_chr2	PGSB	exon	92040042	92040094	.	+	.	ID=LotjaGi2g1v0422300_LC.1.exon.7;Parent=LotjaGi2g1v0422300_LC.1
LjG1.1_chr2	PGSB	CDS	92040042	92040094	.	+	1	ID=LotjaGi2g1v0422300_LC.1.CDS.5;Parent=LotjaGi2g1v0422300_LC.1
LjG1.1_chr2	PGSB	exon	92040192	92040299	.	+	.	ID=LotjaGi2g1v0422300_LC.1.exon.8;Parent=LotjaGi2g1v0422300_LC.1
LjG1.1_chr2	PGSB	CDS	92040192	92040299	.	+	2	ID=LotjaGi2g1v0422300_LC.1.CDS.6;Parent=LotjaGi2g1v0422300_LC.1
LjG1.1_chr2	PGSB	exon	92040381	92042062	.	+	.	ID=LotjaGi2g1v0422300_LC.1.exon.9;Parent=LotjaGi2g1v0422300_LC.1
LjG1.1_chr2	PGSB	CDS	92040381	92042062	.	+	2	ID=LotjaGi2g1v0422300_LC.1.CDS.7;Parent=LotjaGi2g1v0422300_LC.1
LjG1.1_chr2	PGSB	exon	92042322	92042430	.	+	.	ID=LotjaGi2g1v0422300_LC.1.exon.10;Parent=LotjaGi2g1v0422300_LC.1
LjG1.1_chr2	PGSB	CDS	92042322	92042430	.	+	0	ID=LotjaGi2g1v0422300_LC.1.CDS.8;Parent=LotjaGi2g1v0422300_LC.1
LjG1.1_chr2	PGSB	exon	92042882	92043062	.	+	.	ID=LotjaGi2g1v0422300_LC.1.exon.11;Parent=LotjaGi2g1v0422300_LC.1
LjG1.1_chr2	PGSB	CDS	92042882	92043062	.	+	2	ID=LotjaGi2g1v0422300_LC.1.CDS.9;Parent=LotjaGi2g1v0422300_LC.1
LjG1.1_chr2	PGSB	exon	92043474	92043541	.	+	.	ID=LotjaGi2g1v0422300_LC.1.exon.12;Parent=LotjaGi2g1v0422300_LC.1
LjG1.1_chr2	PGSB	CDS	92043474	92043541	.	+	1	ID=LotjaGi2g1v0422300_LC.1.CDS.10;Parent=LotjaGi2g1v0422300_LC.1
LjG1.1_chr2	PGSB	exon	92043673	92043788	.	+	.	ID=LotjaGi2g1v0422300_LC.1.exon.13;Parent=LotjaGi2g1v0422300_LC.1
LjG1.1_chr2	PGSB	CDS	92043673	92043788	.	+	2	ID=LotjaGi2g1v0422300_LC.1.CDS.11;Parent=LotjaGi2g1v0422300_LC.1
LjG1.1_chr2	PGSB	exon	92043865	92044704	.	+	.	ID=LotjaGi2g1v0422300_LC.1.exon.14;Parent=LotjaGi2g1v0422300_LC.1
LjG1.1_chr2	PGSB	CDS	92043865	92044704	.	+	0	ID=LotjaGi2g1v0422300_LC.1.CDS.12;Parent=LotjaGi2g1v0422300_LC.1
LjG1.1_chr2	PGSB	exon	92044854	92044929	.	+	.	ID=LotjaGi2g1v0422300_LC.1.exon.15;Parent=LotjaGi2g1v0422300_LC.1
LjG1.1_chr2	PGSB	CDS	92044854	92044929	.	+	0	ID=LotjaGi2g1v0422300_LC.1.CDS.13;Parent=LotjaGi2g1v0422300_LC.1
LjG1.1_chr2	PGSB	CDS	92045039	92045055	.	+	2	ID=LotjaGi2g1v0422300_LC.1.CDS.14;Parent=LotjaGi2g1v0422300_LC.1
LjG1.1_chr2	PGSB	exon	92045039	92052698	.	+	.	ID=LotjaGi2g1v0422300_LC.1.exon.16;Parent=LotjaGi2g1v0422300_LC.1
LjG1.1_chr2	PGSB	three_prime_UTR	92045056	92052698	.	+	.	ID=LotjaGi2g1v0422300_LC.1.three_prime_UTR.4;Parent=LotjaGi2g1v0422300_LC.1
###
LjG1.1_chr2	PGSB	gene	92034383	92052698	.	-	.	ID=LotjaGi2g1v0422400
LjG1.1_chr2	PGSB	mRNA	92034383	92052698	.	-	.	ID=LotjaGi2g1v0422400.1;Parent=LotjaGi2g1v0422400
LjG1.1_chr2	PGSB	three_prime_UTR	92034383	92046417	.	-	.	ID=LotjaGi2g1v0422400.1.three_prime_UTR.1;Parent=LotjaGi2g1v0422400.1
LjG1.1_chr2	PGSB	exon	92034383	92046685	.	-	.	ID=LotjaGi2g1v0422400.1.exon.1;Parent=LotjaGi2g1v0422400.1
LjG1.1_chr2	PGSB	CDS	92046418	92046685	.	-	1	ID=LotjaGi2g1v0422400.1.CDS.1;Parent=LotjaGi2g1v0422400.1
LjG1.1_chr2	PGSB	exon	92048384	92048712	.	-	.	ID=LotjaGi2g1v0422400.1.exon.2;Parent=LotjaGi2g1v0422400.1
LjG1.1_chr2	PGSB	CDS	92048384	92048712	.	-	0	ID=LotjaGi2g1v0422400.1.CDS.2;Parent=LotjaGi2g1v0422400.1
LjG1.1_chr2	PGSB	exon	92049373	92049475	.	-	.	ID=LotjaGi2g1v0422400.1.exon.3;Parent=LotjaGi2g1v0422400.1
LjG1.1_chr2	PGSB	CDS	92049373	92049475	.	-	1	ID=LotjaGi2g1v0422400.1.CDS.3;Parent=LotjaGi2g1v0422400.1
LjG1.1_chr2	PGSB	exon	92049762	92049943	.	-	.	ID=LotjaGi2g1v0422400.1.exon.4;Parent=LotjaGi2g1v0422400.1
LjG1.1_chr2	PGSB	CDS	92049762	92049943	.	-	0	ID=LotjaGi2g1v0422400.1.CDS.4;Parent=LotjaGi2g1v0422400.1
LjG1.1_chr2	PGSB	exon	92050128	92050317	.	-	.	ID=LotjaGi2g1v0422400.1.exon.5;Parent=LotjaGi2g1v0422400.1
LjG1.1_chr2	PGSB	CDS	92050128	92050317	.	-	1	ID=LotjaGi2g1v0422400.1.CDS.5;Parent=LotjaGi2g1v0422400.1
LjG1.1_chr2	PGSB	exon	92050402	92050490	.	-	.	ID=LotjaGi2g1v0422400.1.exon.6;Parent=LotjaGi2g1v0422400.1
LjG1.1_chr2	PGSB	CDS	92050402	92050490	.	-	0	ID=LotjaGi2g1v0422400.1.CDS.6;Parent=LotjaGi2g1v0422400.1
LjG1.1_chr2	PGSB	exon	92050796	92050872	.	-	.	ID=LotjaGi2g1v0422400.1.exon.7;Parent=LotjaGi2g1v0422400.1
LjG1.1_chr2	PGSB	CDS	92050796	92050872	.	-	2	ID=LotjaGi2g1v0422400.1.CDS.7;Parent=LotjaGi2g1v0422400.1
LjG1.1_chr2	PGSB	exon	92051853	92051943	.	-	.	ID=LotjaGi2g1v0422400.1.exon.8;Parent=LotjaGi2g1v0422400.1
LjG1.1_chr2	PGSB	CDS	92051853	92051943	.	-	0	ID=LotjaGi2g1v0422400.1.CDS.8;Parent=LotjaGi2g1v0422400.1
LjG1.1_chr2	PGSB	CDS	92052035	92052319	.	-	0	ID=LotjaGi2g1v0422400.1.CDS.9;Parent=LotjaGi2g1v0422400.1
LjG1.1_chr2	PGSB	exon	92052035	92052698	.	-	.	ID=LotjaGi2g1v0422400.1.exon.9;Parent=LotjaGi2g1v0422400.1
LjG1.1_chr2	PGSB	five_prime_UTR	92052320	92052698	.	-	.	ID=LotjaGi2g1v0422400.1.five_prime_UTR.2;Parent=LotjaGi2g1v0422400.1
LjG1.1_chr2	PGSB	mRNA	92046351	92050908	.	-	.	ID=LotjaGi2g1v0422400.2;Parent=LotjaGi2g1v0422400
LjG1.1_chr2	PGSB	exon	92046351	92046685	.	-	.	ID=LotjaGi2g1v0422400.2.exon.1;Parent=LotjaGi2g1v0422400.2
LjG1.1_chr2	PGSB	CDS	92046418	92046685	.	-	1	ID=LotjaGi2g1v0422400.2.CDS.1;Parent=LotjaGi2g1v0422400.2
LjG1.1_chr2	PGSB	exon	92048384	92048712	.	-	.	ID=LotjaGi2g1v0422400.2.exon.2;Parent=LotjaGi2g1v0422400.2
LjG1.1_chr2	PGSB	CDS	92048384	92048712	.	-	0	ID=LotjaGi2g1v0422400.2.CDS.2;Parent=LotjaGi2g1v0422400.2
LjG1.1_chr2	PGSB	exon	92049373	92049475	.	-	.	ID=LotjaGi2g1v0422400.2.exon.3;Parent=LotjaGi2g1v0422400.2
LjG1.1_chr2	PGSB	CDS	92049373	92049475	.	-	1	ID=LotjaGi2g1v0422400.2.CDS.3;Parent=LotjaGi2g1v0422400.2
LjG1.1_chr2	PGSB	exon	92049762	92049943	.	-	.	ID=LotjaGi2g1v0422400.2.exon.4;Parent=LotjaGi2g1v0422400.2
LjG1.1_chr2	PGSB	CDS	92049762	92049943	.	-	0	ID=LotjaGi2g1v0422400.2.CDS.4;Parent=LotjaGi2g1v0422400.2
LjG1.1_chr2	PGSB	exon	92050128	92050317	.	-	.	ID=LotjaGi2g1v0422400.2.exon.5;Parent=LotjaGi2g1v0422400.2
LjG1.1_chr2	PGSB	CDS	92050128	92050317	.	-	1	ID=LotjaGi2g1v0422400.2.CDS.5;Parent=LotjaGi2g1v0422400.2
LjG1.1_chr2	PGSB	exon	92050402	92050490	.	-	.	ID=LotjaGi2g1v0422400.2.exon.6;Parent=LotjaGi2g1v0422400.2
LjG1.1_chr2	PGSB	CDS	92050402	92050490	.	-	0	ID=LotjaGi2g1v0422400.2.CDS.6;Parent=LotjaGi2g1v0422400.2
LjG1.1_chr2	PGSB	CDS	92050796	92050885	.	-	0	ID=LotjaGi2g1v0422400.2.CDS.7;Parent=LotjaGi2g1v0422400.2
LjG1.1_chr2	PGSB	exon	92050796	92050908	.	-	.	ID=LotjaGi2g1v0422400.2.exon.7;Parent=LotjaGi2g1v0422400.2
LjG1.1_chr2	PGSB	mRNA	92046363	92052302	.	-	.	ID=LotjaGi2g1v0422400.3;Parent=LotjaGi2g1v0422400
LjG1.1_chr2	PGSB	three_prime_UTR	92046363	92046417	.	-	.	ID=LotjaGi2g1v0422400.3.three_prime_UTR.1;Parent=LotjaGi2g1v0422400.3
LjG1.1_chr2	PGSB	exon	92046363	92046685	.	-	.	ID=LotjaGi2g1v0422400.3.exon.1;Parent=LotjaGi2g1v0422400.3
LjG1.1_chr2	PGSB	CDS	92046418	92046685	.	-	1	ID=LotjaGi2g1v0422400.3.CDS.1;Parent=LotjaGi2g1v0422400.3
LjG1.1_chr2	PGSB	exon	92048384	92048637	.	-	.	ID=LotjaGi2g1v0422400.3.exon.2;Parent=LotjaGi2g1v0422400.3
LjG1.1_chr2	PGSB	CDS	92048384	92048637	.	-	0	ID=LotjaGi2g1v0422400.3.CDS.2;Parent=LotjaGi2g1v0422400.3
LjG1.1_chr2	PGSB	exon	92049373	92049475	.	-	.	ID=LotjaGi2g1v0422400.3.exon.3;Parent=LotjaGi2g1v0422400.3
LjG1.1_chr2	PGSB	CDS	92049373	92049475	.	-	1	ID=LotjaGi2g1v0422400.3.CDS.3;Parent=LotjaGi2g1v0422400.3
LjG1.1_chr2	PGSB	exon	92049762	92049943	.	-	.	ID=LotjaGi2g1v0422400.3.exon.4;Parent=LotjaGi2g1v0422400.3
LjG1.1_chr2	PGSB	CDS	92049762	92049943	.	-	0	ID=LotjaGi2g1v0422400.3.CDS.4;Parent=LotjaGi2g1v0422400.3
LjG1.1_chr2	PGSB	exon	92050128	92050317	.	-	.	ID=LotjaGi2g1v0422400.3.exon.5;Parent=LotjaGi2g1v0422400.3
LjG1.1_chr2	PGSB	CDS	92050128	92050317	.	-	1	ID=LotjaGi2g1v0422400.3.CDS.5;Parent=LotjaGi2g1v0422400.3
LjG1.1_chr2	PGSB	exon	92050402	92050490	.	-	.	ID=LotjaGi2g1v0422400.3.exon.6;Parent=LotjaGi2g1v0422400.3
LjG1.1_chr2	PGSB	CDS	92050402	92050490	.	-	0	ID=LotjaGi2g1v0422400.3.CDS.6;Parent=LotjaGi2g1v0422400.3
LjG1.1_chr2	PGSB	exon	92050796	92050872	.	-	.	ID=LotjaGi2g1v0422400.3.exon.7;Parent=LotjaGi2g1v0422400.3
LjG1.1_chr2	PGSB	CDS	92050796	92050872	.	-	2	ID=LotjaGi2g1v0422400.3.CDS.7;Parent=LotjaGi2g1v0422400.3
LjG1.1_chr2	PGSB	exon	92051853	92051943	.	-	.	ID=LotjaGi2g1v0422400.3.exon.8;Parent=LotjaGi2g1v0422400.3
LjG1.1_chr2	PGSB	CDS	92051853	92051943	.	-	0	ID=LotjaGi2g1v0422400.3.CDS.8;Parent=LotjaGi2g1v0422400.3
LjG1.1_chr2	PGSB	CDS	92052035	92052190	.	-	0	ID=LotjaGi2g1v0422400.3.CDS.9;Parent=LotjaGi2g1v0422400.3
LjG1.1_chr2	PGSB	exon	92052035	92052302	.	-	.	ID=LotjaGi2g1v0422400.3.exon.9;Parent=LotjaGi2g1v0422400.3
LjG1.1_chr2	PGSB	five_prime_UTR	92052191	92052302	.	-	.	ID=LotjaGi2g1v0422400.3.five_prime_UTR.2;Parent=LotjaGi2g1v0422400.3
###
LjG1.1_chr2	PGSB	gene	92058818	92059897	.	+	.	ID=LotjaGi2g1v0422500
LjG1.1_chr2	PGSB	mRNA	92058818	92059897	.	+	.	ID=LotjaGi2g1v0422500.1;Parent=LotjaGi2g1v0422500
LjG1.1_chr2	PGSB	exon	92058818	92059897	.	+	.	ID=LotjaGi2g1v0422500.1.exon.1;Parent=LotjaGi2g1v0422500.1
LjG1.1_chr2	PGSB	CDS	92058818	92059897	.	+	0	ID=LotjaGi2g1v0422500.1.CDS.1;Parent=LotjaGi2g1v0422500.1
###
LjG1.1_chr2	PGSB	gene	92066369	92067291	.	-	.	ID=LotjaGi2g1v0422600_LC
LjG1.1_chr2	PGSB	mRNA	92066369	92067291	.	-	.	ID=LotjaGi2g1v0422600_LC.1;Parent=LotjaGi2g1v0422600_LC
LjG1.1_chr2	PGSB	three_prime_UTR	92066369	92066491	.	-	.	ID=LotjaGi2g1v0422600_LC.1.three_prime_UTR.1;Parent=LotjaGi2g1v0422600_LC.1
LjG1.1_chr2	PGSB	exon	92066369	92067291	.	-	.	ID=LotjaGi2g1v0422600_LC.1.exon.1;Parent=LotjaGi2g1v0422600_LC.1
LjG1.1_chr2	PGSB	CDS	92066492	92066971	.	-	0	ID=LotjaGi2g1v0422600_LC.1.CDS.1;Parent=LotjaGi2g1v0422600_LC.1
LjG1.1_chr2	PGSB	five_prime_UTR	92066972	92067291	.	-	.	ID=LotjaGi2g1v0422600_LC.1.five_prime_UTR.2;Parent=LotjaGi2g1v0422600_LC.1
###
LjG1.1_chr2	PGSB	gene	92072488	92076931	.	-	.	ID=LotjaGi2g1v0422700_LC
LjG1.1_chr2	PGSB	mRNA	92072488	92076931	.	-	.	ID=LotjaGi2g1v0422700_LC.1;Parent=LotjaGi2g1v0422700_LC
LjG1.1_chr2	PGSB	three_prime_UTR	92072488	92072675	.	-	.	ID=LotjaGi2g1v0422700_LC.1.three_prime_UTR.1;Parent=LotjaGi2g1v0422700_LC.1
LjG1.1_chr2	PGSB	exon	92072488	92075733	.	-	.	ID=LotjaGi2g1v0422700_LC.1.exon.1;Parent=LotjaGi2g1v0422700_LC.1
LjG1.1_chr2	PGSB	CDS	92072676	92072999	.	-	0	ID=LotjaGi2g1v0422700_LC.1.CDS.1;Parent=LotjaGi2g1v0422700_LC.1
LjG1.1_chr2	PGSB	five_prime_UTR	92073000	92075733	.	-	.	ID=LotjaGi2g1v0422700_LC.1.five_prime_UTR.2;Parent=LotjaGi2g1v0422700_LC.1
LjG1.1_chr2	PGSB	exon	92075818	92075890	.	-	.	ID=LotjaGi2g1v0422700_LC.1.exon.2;Parent=LotjaGi2g1v0422700_LC.1
LjG1.1_chr2	PGSB	five_prime_UTR	92075818	92075890	.	-	.	ID=LotjaGi2g1v0422700_LC.1.five_prime_UTR.3;Parent=LotjaGi2g1v0422700_LC.1
LjG1.1_chr2	PGSB	exon	92075977	92076104	.	-	.	ID=LotjaGi2g1v0422700_LC.1.exon.3;Parent=LotjaGi2g1v0422700_LC.1
LjG1.1_chr2	PGSB	five_prime_UTR	92075977	92076104	.	-	.	ID=LotjaGi2g1v0422700_LC.1.five_prime_UTR.4;Parent=LotjaGi2g1v0422700_LC.1
LjG1.1_chr2	PGSB	exon	92076238	92076335	.	-	.	ID=LotjaGi2g1v0422700_LC.1.exon.4;Parent=LotjaGi2g1v0422700_LC.1
LjG1.1_chr2	PGSB	five_prime_UTR	92076238	92076335	.	-	.	ID=LotjaGi2g1v0422700_LC.1.five_prime_UTR.5;Parent=LotjaGi2g1v0422700_LC.1
LjG1.1_chr2	PGSB	exon	92076410	92076931	.	-	.	ID=LotjaGi2g1v0422700_LC.1.exon.5;Parent=LotjaGi2g1v0422700_LC.1
LjG1.1_chr2	PGSB	five_prime_UTR	92076410	92076931	.	-	.	ID=LotjaGi2g1v0422700_LC.1.five_prime_UTR.6;Parent=LotjaGi2g1v0422700_LC.1
###
LjG1.1_chr2	PGSB	gene	92072489	92076784	.	+	.	ID=LotjaGi2g1v0422800_LC
LjG1.1_chr2	PGSB	mRNA	92072489	92076784	.	+	.	ID=LotjaGi2g1v0422800_LC.1;Parent=LotjaGi2g1v0422800_LC
LjG1.1_chr2	PGSB	CDS	92072489	92072860	.	+	0	ID=LotjaGi2g1v0422800_LC.1.CDS.1;Parent=LotjaGi2g1v0422800_LC.1
LjG1.1_chr2	PGSB	exon	92072489	92072900	.	+	.	ID=LotjaGi2g1v0422800_LC.1.exon.1;Parent=LotjaGi2g1v0422800_LC.1
LjG1.1_chr2	PGSB	three_prime_UTR	92072861	92072900	.	+	.	ID=LotjaGi2g1v0422800_LC.1.three_prime_UTR.1;Parent=LotjaGi2g1v0422800_LC.1
LjG1.1_chr2	PGSB	exon	92072983	92076784	.	+	.	ID=LotjaGi2g1v0422800_LC.1.exon.2;Parent=LotjaGi2g1v0422800_LC.1
LjG1.1_chr2	PGSB	three_prime_UTR	92072983	92076784	.	+	.	ID=LotjaGi2g1v0422800_LC.1.three_prime_UTR.2;Parent=LotjaGi2g1v0422800_LC.1
###
LjG1.1_chr2	PGSB	gene	92085061	92095751	.	-	.	ID=LotjaGi2g1v0422900
LjG1.1_chr2	PGSB	mRNA	92085061	92095751	.	-	.	ID=LotjaGi2g1v0422900.1;Parent=LotjaGi2g1v0422900
LjG1.1_chr2	PGSB	three_prime_UTR	92085061	92085781	.	-	.	ID=LotjaGi2g1v0422900.1.three_prime_UTR.1;Parent=LotjaGi2g1v0422900.1
LjG1.1_chr2	PGSB	exon	92085061	92085838	.	-	.	ID=LotjaGi2g1v0422900.1.exon.1;Parent=LotjaGi2g1v0422900.1
LjG1.1_chr2	PGSB	CDS	92085782	92085838	.	-	0	ID=LotjaGi2g1v0422900.1.CDS.1;Parent=LotjaGi2g1v0422900.1
LjG1.1_chr2	PGSB	exon	92086142	92086249	.	-	.	ID=LotjaGi2g1v0422900.1.exon.2;Parent=LotjaGi2g1v0422900.1
LjG1.1_chr2	PGSB	CDS	92086142	92086249	.	-	0	ID=LotjaGi2g1v0422900.1.CDS.2;Parent=LotjaGi2g1v0422900.1
LjG1.1_chr2	PGSB	exon	92087160	92087396	.	-	.	ID=LotjaGi2g1v0422900.1.exon.3;Parent=LotjaGi2g1v0422900.1
LjG1.1_chr2	PGSB	CDS	92087160	92087396	.	-	0	ID=LotjaGi2g1v0422900.1.CDS.3;Parent=LotjaGi2g1v0422900.1
LjG1.1_chr2	PGSB	exon	92088325	92088402	.	-	.	ID=LotjaGi2g1v0422900.1.exon.4;Parent=LotjaGi2g1v0422900.1
LjG1.1_chr2	PGSB	CDS	92088325	92088402	.	-	0	ID=LotjaGi2g1v0422900.1.CDS.4;Parent=LotjaGi2g1v0422900.1
LjG1.1_chr2	PGSB	exon	92089318	92089398	.	-	.	ID=LotjaGi2g1v0422900.1.exon.5;Parent=LotjaGi2g1v0422900.1
LjG1.1_chr2	PGSB	CDS	92089318	92089398	.	-	0	ID=LotjaGi2g1v0422900.1.CDS.5;Parent=LotjaGi2g1v0422900.1
LjG1.1_chr2	PGSB	exon	92090611	92090664	.	-	.	ID=LotjaGi2g1v0422900.1.exon.6;Parent=LotjaGi2g1v0422900.1
LjG1.1_chr2	PGSB	CDS	92090611	92090664	.	-	0	ID=LotjaGi2g1v0422900.1.CDS.6;Parent=LotjaGi2g1v0422900.1
LjG1.1_chr2	PGSB	exon	92091316	92091400	.	-	.	ID=LotjaGi2g1v0422900.1.exon.7;Parent=LotjaGi2g1v0422900.1
LjG1.1_chr2	PGSB	CDS	92091316	92091400	.	-	1	ID=LotjaGi2g1v0422900.1.CDS.7;Parent=LotjaGi2g1v0422900.1
LjG1.1_chr2	PGSB	exon	92092908	92092996	.	-	.	ID=LotjaGi2g1v0422900.1.exon.8;Parent=LotjaGi2g1v0422900.1
LjG1.1_chr2	PGSB	CDS	92092908	92092996	.	-	0	ID=LotjaGi2g1v0422900.1.CDS.8;Parent=LotjaGi2g1v0422900.1
LjG1.1_chr2	PGSB	exon	92093337	92093423	.	-	.	ID=LotjaGi2g1v0422900.1.exon.9;Parent=LotjaGi2g1v0422900.1
LjG1.1_chr2	PGSB	CDS	92093337	92093423	.	-	0	ID=LotjaGi2g1v0422900.1.CDS.9;Parent=LotjaGi2g1v0422900.1
LjG1.1_chr2	PGSB	exon	92093901	92094015	.	-	.	ID=LotjaGi2g1v0422900.1.exon.10;Parent=LotjaGi2g1v0422900.1
LjG1.1_chr2	PGSB	CDS	92093901	92094015	.	-	1	ID=LotjaGi2g1v0422900.1.CDS.10;Parent=LotjaGi2g1v0422900.1
LjG1.1_chr2	PGSB	exon	92094108	92094305	.	-	.	ID=LotjaGi2g1v0422900.1.exon.11;Parent=LotjaGi2g1v0422900.1
LjG1.1_chr2	PGSB	CDS	92094108	92094305	.	-	1	ID=LotjaGi2g1v0422900.1.CDS.11;Parent=LotjaGi2g1v0422900.1
LjG1.1_chr2	PGSB	exon	92095013	92095299	.	-	.	ID=LotjaGi2g1v0422900.1.exon.12;Parent=LotjaGi2g1v0422900.1
LjG1.1_chr2	PGSB	CDS	92095013	92095299	.	-	0	ID=LotjaGi2g1v0422900.1.CDS.12;Parent=LotjaGi2g1v0422900.1
LjG1.1_chr2	PGSB	CDS	92095394	92095537	.	-	0	ID=LotjaGi2g1v0422900.1.CDS.13;Parent=LotjaGi2g1v0422900.1
LjG1.1_chr2	PGSB	exon	92095394	92095751	.	-	.	ID=LotjaGi2g1v0422900.1.exon.13;Parent=LotjaGi2g1v0422900.1
LjG1.1_chr2	PGSB	five_prime_UTR	92095538	92095751	.	-	.	ID=LotjaGi2g1v0422900.1.five_prime_UTR.2;Parent=LotjaGi2g1v0422900.1
LjG1.1_chr2	PGSB	mRNA	92086096	92095537	.	-	.	ID=LotjaGi2g1v0422900.2;Parent=LotjaGi2g1v0422900
LjG1.1_chr2	PGSB	exon	92086096	92086249	.	-	.	ID=LotjaGi2g1v0422900.2.exon.1;Parent=LotjaGi2g1v0422900.2
LjG1.1_chr2	PGSB	CDS	92086112	92086249	.	-	0	ID=LotjaGi2g1v0422900.2.CDS.1;Parent=LotjaGi2g1v0422900.2
LjG1.1_chr2	PGSB	exon	92087160	92087396	.	-	.	ID=LotjaGi2g1v0422900.2.exon.2;Parent=LotjaGi2g1v0422900.2
LjG1.1_chr2	PGSB	CDS	92087160	92087396	.	-	0	ID=LotjaGi2g1v0422900.2.CDS.2;Parent=LotjaGi2g1v0422900.2
LjG1.1_chr2	PGSB	exon	92088325	92088402	.	-	.	ID=LotjaGi2g1v0422900.2.exon.3;Parent=LotjaGi2g1v0422900.2
LjG1.1_chr2	PGSB	CDS	92088325	92088402	.	-	0	ID=LotjaGi2g1v0422900.2.CDS.3;Parent=LotjaGi2g1v0422900.2
LjG1.1_chr2	PGSB	exon	92089318	92089398	.	-	.	ID=LotjaGi2g1v0422900.2.exon.4;Parent=LotjaGi2g1v0422900.2
LjG1.1_chr2	PGSB	CDS	92089318	92089398	.	-	0	ID=LotjaGi2g1v0422900.2.CDS.4;Parent=LotjaGi2g1v0422900.2
LjG1.1_chr2	PGSB	exon	92090611	92090664	.	-	.	ID=LotjaGi2g1v0422900.2.exon.5;Parent=LotjaGi2g1v0422900.2
LjG1.1_chr2	PGSB	CDS	92090611	92090664	.	-	0	ID=LotjaGi2g1v0422900.2.CDS.5;Parent=LotjaGi2g1v0422900.2
LjG1.1_chr2	PGSB	exon	92091316	92091400	.	-	.	ID=LotjaGi2g1v0422900.2.exon.6;Parent=LotjaGi2g1v0422900.2
LjG1.1_chr2	PGSB	CDS	92091316	92091400	.	-	1	ID=LotjaGi2g1v0422900.2.CDS.6;Parent=LotjaGi2g1v0422900.2
LjG1.1_chr2	PGSB	exon	92092908	92092996	.	-	.	ID=LotjaGi2g1v0422900.2.exon.7;Parent=LotjaGi2g1v0422900.2
LjG1.1_chr2	PGSB	CDS	92092908	92092996	.	-	0	ID=LotjaGi2g1v0422900.2.CDS.7;Parent=LotjaGi2g1v0422900.2
LjG1.1_chr2	PGSB	exon	92093337	92093423	.	-	.	ID=LotjaGi2g1v0422900.2.exon.8;Parent=LotjaGi2g1v0422900.2
LjG1.1_chr2	PGSB	CDS	92093337	92093423	.	-	0	ID=LotjaGi2g1v0422900.2.CDS.8;Parent=LotjaGi2g1v0422900.2
LjG1.1_chr2	PGSB	exon	92093901	92094015	.	-	.	ID=LotjaGi2g1v0422900.2.exon.9;Parent=LotjaGi2g1v0422900.2
LjG1.1_chr2	PGSB	CDS	92093901	92094015	.	-	1	ID=LotjaGi2g1v0422900.2.CDS.9;Parent=LotjaGi2g1v0422900.2
LjG1.1_chr2	PGSB	exon	92094108	92094305	.	-	.	ID=LotjaGi2g1v0422900.2.exon.10;Parent=LotjaGi2g1v0422900.2
LjG1.1_chr2	PGSB	CDS	92094108	92094305	.	-	1	ID=LotjaGi2g1v0422900.2.CDS.10;Parent=LotjaGi2g1v0422900.2
LjG1.1_chr2	PGSB	exon	92095013	92095299	.	-	.	ID=LotjaGi2g1v0422900.2.exon.11;Parent=LotjaGi2g1v0422900.2
LjG1.1_chr2	PGSB	CDS	92095013	92095299	.	-	0	ID=LotjaGi2g1v0422900.2.CDS.11;Parent=LotjaGi2g1v0422900.2
LjG1.1_chr2	PGSB	exon	92095394	92095537	.	-	.	ID=LotjaGi2g1v0422900.2.exon.12;Parent=LotjaGi2g1v0422900.2
LjG1.1_chr2	PGSB	CDS	92095394	92095537	.	-	0	ID=LotjaGi2g1v0422900.2.CDS.12;Parent=LotjaGi2g1v0422900.2
###
LjG1.1_chr2	PGSB	gene	92126896	92134993	.	+	.	ID=LotjaGi2g1v0423000_LC
LjG1.1_chr2	PGSB	mRNA	92126896	92134993	.	+	.	ID=LotjaGi2g1v0423000_LC.1;Parent=LotjaGi2g1v0423000_LC
LjG1.1_chr2	PGSB	five_prime_UTR	92126896	92127400	.	+	.	ID=LotjaGi2g1v0423000_LC.1.five_prime_UTR.1;Parent=LotjaGi2g1v0423000_LC.1
LjG1.1_chr2	PGSB	exon	92126896	92127693	.	+	.	ID=LotjaGi2g1v0423000_LC.1.exon.1;Parent=LotjaGi2g1v0423000_LC.1
LjG1.1_chr2	PGSB	CDS	92127401	92127693	.	+	0	ID=LotjaGi2g1v0423000_LC.1.CDS.1;Parent=LotjaGi2g1v0423000_LC.1
LjG1.1_chr2	PGSB	exon	92129797	92130055	.	+	.	ID=LotjaGi2g1v0423000_LC.1.exon.2;Parent=LotjaGi2g1v0423000_LC.1
LjG1.1_chr2	PGSB	CDS	92129797	92130055	.	+	1	ID=LotjaGi2g1v0423000_LC.1.CDS.2;Parent=LotjaGi2g1v0423000_LC.1
LjG1.1_chr2	PGSB	exon	92130391	92130595	.	+	.	ID=LotjaGi2g1v0423000_LC.1.exon.3;Parent=LotjaGi2g1v0423000_LC.1
LjG1.1_chr2	PGSB	CDS	92130391	92130595	.	+	0	ID=LotjaGi2g1v0423000_LC.1.CDS.3;Parent=LotjaGi2g1v0423000_LC.1
LjG1.1_chr2	PGSB	CDS	92130702	92130787	.	+	2	ID=LotjaGi2g1v0423000_LC.1.CDS.4;Parent=LotjaGi2g1v0423000_LC.1
LjG1.1_chr2	PGSB	exon	92130702	92130849	.	+	.	ID=LotjaGi2g1v0423000_LC.1.exon.4;Parent=LotjaGi2g1v0423000_LC.1
LjG1.1_chr2	PGSB	three_prime_UTR	92130788	92130849	.	+	.	ID=LotjaGi2g1v0423000_LC.1.three_prime_UTR.2;Parent=LotjaGi2g1v0423000_LC.1
LjG1.1_chr2	PGSB	exon	92134672	92134861	.	+	.	ID=LotjaGi2g1v0423000_LC.1.exon.5;Parent=LotjaGi2g1v0423000_LC.1
LjG1.1_chr2	PGSB	three_prime_UTR	92134672	92134861	.	+	.	ID=LotjaGi2g1v0423000_LC.1.three_prime_UTR.3;Parent=LotjaGi2g1v0423000_LC.1
LjG1.1_chr2	PGSB	exon	92134949	92134993	.	+	.	ID=LotjaGi2g1v0423000_LC.1.exon.6;Parent=LotjaGi2g1v0423000_LC.1
LjG1.1_chr2	PGSB	three_prime_UTR	92134949	92134993	.	+	.	ID=LotjaGi2g1v0423000_LC.1.three_prime_UTR.4;Parent=LotjaGi2g1v0423000_LC.1
LjG1.1_chr2	PGSB	mRNA	92127266	92133336	.	+	.	ID=LotjaGi2g1v0423000_LC.2;Parent=LotjaGi2g1v0423000_LC
LjG1.1_chr2	PGSB	five_prime_UTR	92127266	92127400	.	+	.	ID=LotjaGi2g1v0423000_LC.2.five_prime_UTR.1;Parent=LotjaGi2g1v0423000_LC.2
LjG1.1_chr2	PGSB	exon	92127266	92127693	.	+	.	ID=LotjaGi2g1v0423000_LC.2.exon.1;Parent=LotjaGi2g1v0423000_LC.2
LjG1.1_chr2	PGSB	CDS	92127401	92127693	.	+	0	ID=LotjaGi2g1v0423000_LC.2.CDS.1;Parent=LotjaGi2g1v0423000_LC.2
LjG1.1_chr2	PGSB	exon	92129797	92130055	.	+	.	ID=LotjaGi2g1v0423000_LC.2.exon.2;Parent=LotjaGi2g1v0423000_LC.2
LjG1.1_chr2	PGSB	CDS	92129797	92130055	.	+	1	ID=LotjaGi2g1v0423000_LC.2.CDS.2;Parent=LotjaGi2g1v0423000_LC.2
LjG1.1_chr2	PGSB	exon	92130391	92130595	.	+	.	ID=LotjaGi2g1v0423000_LC.2.exon.3;Parent=LotjaGi2g1v0423000_LC.2
LjG1.1_chr2	PGSB	CDS	92130391	92130595	.	+	0	ID=LotjaGi2g1v0423000_LC.2.CDS.3;Parent=LotjaGi2g1v0423000_LC.2
LjG1.1_chr2	PGSB	CDS	92130702	92130787	.	+	2	ID=LotjaGi2g1v0423000_LC.2.CDS.4;Parent=LotjaGi2g1v0423000_LC.2
LjG1.1_chr2	PGSB	exon	92130702	92130849	.	+	.	ID=LotjaGi2g1v0423000_LC.2.exon.4;Parent=LotjaGi2g1v0423000_LC.2
LjG1.1_chr2	PGSB	three_prime_UTR	92130788	92130849	.	+	.	ID=LotjaGi2g1v0423000_LC.2.three_prime_UTR.2;Parent=LotjaGi2g1v0423000_LC.2
LjG1.1_chr2	PGSB	exon	92131726	92133336	.	+	.	ID=LotjaGi2g1v0423000_LC.2.exon.5;Parent=LotjaGi2g1v0423000_LC.2
LjG1.1_chr2	PGSB	three_prime_UTR	92131726	92133336	.	+	.	ID=LotjaGi2g1v0423000_LC.2.three_prime_UTR.3;Parent=LotjaGi2g1v0423000_LC.2
###
LjG1.1_chr2	PGSB	gene	92138372	92139128	.	+	.	ID=LotjaGi2g1v0423100_LC
LjG1.1_chr2	PGSB	mRNA	92138372	92139128	.	+	.	ID=LotjaGi2g1v0423100_LC.1;Parent=LotjaGi2g1v0423100_LC
LjG1.1_chr2	PGSB	five_prime_UTR	92138372	92138472	.	+	.	ID=LotjaGi2g1v0423100_LC.1.five_prime_UTR.1;Parent=LotjaGi2g1v0423100_LC.1
LjG1.1_chr2	PGSB	exon	92138372	92139128	.	+	.	ID=LotjaGi2g1v0423100_LC.1.exon.1;Parent=LotjaGi2g1v0423100_LC.1
LjG1.1_chr2	PGSB	CDS	92138473	92139000	.	+	0	ID=LotjaGi2g1v0423100_LC.1.CDS.1;Parent=LotjaGi2g1v0423100_LC.1
LjG1.1_chr2	PGSB	three_prime_UTR	92139001	92139128	.	+	.	ID=LotjaGi2g1v0423100_LC.1.three_prime_UTR.2;Parent=LotjaGi2g1v0423100_LC.1
###
LjG1.1_chr2	PGSB	gene	92141088	92146220	.	+	.	ID=LotjaGi2g1v0423200
LjG1.1_chr2	PGSB	mRNA	92141088	92146220	.	+	.	ID=LotjaGi2g1v0423200.1;Parent=LotjaGi2g1v0423200
LjG1.1_chr2	PGSB	five_prime_UTR	92141088	92141283	.	+	.	ID=LotjaGi2g1v0423200.1.five_prime_UTR.1;Parent=LotjaGi2g1v0423200.1
LjG1.1_chr2	PGSB	exon	92141088	92141567	.	+	.	ID=LotjaGi2g1v0423200.1.exon.1;Parent=LotjaGi2g1v0423200.1
LjG1.1_chr2	PGSB	CDS	92141284	92141567	.	+	0	ID=LotjaGi2g1v0423200.1.CDS.1;Parent=LotjaGi2g1v0423200.1
LjG1.1_chr2	PGSB	exon	92141697	92141886	.	+	.	ID=LotjaGi2g1v0423200.1.exon.2;Parent=LotjaGi2g1v0423200.1
LjG1.1_chr2	PGSB	CDS	92141697	92141886	.	+	1	ID=LotjaGi2g1v0423200.1.CDS.2;Parent=LotjaGi2g1v0423200.1
LjG1.1_chr2	PGSB	exon	92141982	92142188	.	+	.	ID=LotjaGi2g1v0423200.1.exon.3;Parent=LotjaGi2g1v0423200.1
LjG1.1_chr2	PGSB	CDS	92141982	92142188	.	+	0	ID=LotjaGi2g1v0423200.1.CDS.3;Parent=LotjaGi2g1v0423200.1
LjG1.1_chr2	PGSB	exon	92143118	92143356	.	+	.	ID=LotjaGi2g1v0423200.1.exon.4;Parent=LotjaGi2g1v0423200.1
LjG1.1_chr2	PGSB	CDS	92143118	92143356	.	+	0	ID=LotjaGi2g1v0423200.1.CDS.4;Parent=LotjaGi2g1v0423200.1
LjG1.1_chr2	PGSB	CDS	92143696	92143852	.	+	1	ID=LotjaGi2g1v0423200.1.CDS.5;Parent=LotjaGi2g1v0423200.1
LjG1.1_chr2	PGSB	exon	92143696	92146220	.	+	.	ID=LotjaGi2g1v0423200.1.exon.5;Parent=LotjaGi2g1v0423200.1
LjG1.1_chr2	PGSB	three_prime_UTR	92143853	92146220	.	+	.	ID=LotjaGi2g1v0423200.1.three_prime_UTR.2;Parent=LotjaGi2g1v0423200.1
###
LjG1.1_chr2	PGSB	gene	92145629	92146052	.	-	.	ID=LotjaGi2g1v0423300_LC
LjG1.1_chr2	PGSB	mRNA	92145629	92146052	.	-	.	ID=LotjaGi2g1v0423300_LC.1;Parent=LotjaGi2g1v0423300_LC
LjG1.1_chr2	PGSB	exon	92145629	92145675	.	-	.	ID=LotjaGi2g1v0423300_LC.1.exon.1;Parent=LotjaGi2g1v0423300_LC.1
LjG1.1_chr2	PGSB	exon	92145812	92145949	.	-	.	ID=LotjaGi2g1v0423300_LC.1.exon.2;Parent=LotjaGi2g1v0423300_LC.1
LjG1.1_chr2	PGSB	exon	92146049	92146052	.	-	.	ID=LotjaGi2g1v0423300_LC.1.exon.3;Parent=LotjaGi2g1v0423300_LC.1
###
LjG1.1_chr2	PGSB	gene	92147828	92155708	.	-	.	ID=LotjaGi2g1v0423400
LjG1.1_chr2	PGSB	mRNA	92147828	92155708	.	-	.	ID=LotjaGi2g1v0423400.1;Parent=LotjaGi2g1v0423400
LjG1.1_chr2	PGSB	three_prime_UTR	92147828	92148511	.	-	.	ID=LotjaGi2g1v0423400.1.three_prime_UTR.1;Parent=LotjaGi2g1v0423400.1
LjG1.1_chr2	PGSB	exon	92147828	92149034	.	-	.	ID=LotjaGi2g1v0423400.1.exon.1;Parent=LotjaGi2g1v0423400.1
LjG1.1_chr2	PGSB	CDS	92148512	92149034	.	-	1	ID=LotjaGi2g1v0423400.1.CDS.1;Parent=LotjaGi2g1v0423400.1
LjG1.1_chr2	PGSB	exon	92149550	92149839	.	-	.	ID=LotjaGi2g1v0423400.1.exon.2;Parent=LotjaGi2g1v0423400.1
LjG1.1_chr2	PGSB	CDS	92149550	92149839	.	-	0	ID=LotjaGi2g1v0423400.1.CDS.2;Parent=LotjaGi2g1v0423400.1
LjG1.1_chr2	PGSB	exon	92149937	92150074	.	-	.	ID=LotjaGi2g1v0423400.1.exon.3;Parent=LotjaGi2g1v0423400.1
LjG1.1_chr2	PGSB	CDS	92149937	92150074	.	-	0	ID=LotjaGi2g1v0423400.1.CDS.3;Parent=LotjaGi2g1v0423400.1
LjG1.1_chr2	PGSB	exon	92150190	92150501	.	-	.	ID=LotjaGi2g1v0423400.1.exon.4;Parent=LotjaGi2g1v0423400.1
LjG1.1_chr2	PGSB	CDS	92150190	92150501	.	-	0	ID=LotjaGi2g1v0423400.1.CDS.4;Parent=LotjaGi2g1v0423400.1
LjG1.1_chr2	PGSB	exon	92150584	92150692	.	-	.	ID=LotjaGi2g1v0423400.1.exon.5;Parent=LotjaGi2g1v0423400.1
LjG1.1_chr2	PGSB	CDS	92150584	92150692	.	-	1	ID=LotjaGi2g1v0423400.1.CDS.5;Parent=LotjaGi2g1v0423400.1
LjG1.1_chr2	PGSB	exon	92150785	92150912	.	-	.	ID=LotjaGi2g1v0423400.1.exon.6;Parent=LotjaGi2g1v0423400.1
LjG1.1_chr2	PGSB	CDS	92150785	92150912	.	-	0	ID=LotjaGi2g1v0423400.1.CDS.6;Parent=LotjaGi2g1v0423400.1
LjG1.1_chr2	PGSB	exon	92151360	92151494	.	-	.	ID=LotjaGi2g1v0423400.1.exon.7;Parent=LotjaGi2g1v0423400.1
LjG1.1_chr2	PGSB	CDS	92151360	92151494	.	-	0	ID=LotjaGi2g1v0423400.1.CDS.7;Parent=LotjaGi2g1v0423400.1
LjG1.1_chr2	PGSB	exon	92151579	92151704	.	-	.	ID=LotjaGi2g1v0423400.1.exon.8;Parent=LotjaGi2g1v0423400.1
LjG1.1_chr2	PGSB	CDS	92151579	92151704	.	-	0	ID=LotjaGi2g1v0423400.1.CDS.8;Parent=LotjaGi2g1v0423400.1
LjG1.1_chr2	PGSB	exon	92151835	92152002	.	-	.	ID=LotjaGi2g1v0423400.1.exon.9;Parent=LotjaGi2g1v0423400.1
LjG1.1_chr2	PGSB	CDS	92151835	92152002	.	-	0	ID=LotjaGi2g1v0423400.1.CDS.9;Parent=LotjaGi2g1v0423400.1
LjG1.1_chr2	PGSB	exon	92152150	92152272	.	-	.	ID=LotjaGi2g1v0423400.1.exon.10;Parent=LotjaGi2g1v0423400.1
LjG1.1_chr2	PGSB	CDS	92152150	92152272	.	-	0	ID=LotjaGi2g1v0423400.1.CDS.10;Parent=LotjaGi2g1v0423400.1
LjG1.1_chr2	PGSB	exon	92152352	92152486	.	-	.	ID=LotjaGi2g1v0423400.1.exon.11;Parent=LotjaGi2g1v0423400.1
LjG1.1_chr2	PGSB	CDS	92152352	92152486	.	-	0	ID=LotjaGi2g1v0423400.1.CDS.11;Parent=LotjaGi2g1v0423400.1
LjG1.1_chr2	PGSB	exon	92152951	92153274	.	-	.	ID=LotjaGi2g1v0423400.1.exon.12;Parent=LotjaGi2g1v0423400.1
LjG1.1_chr2	PGSB	CDS	92152951	92153274	.	-	0	ID=LotjaGi2g1v0423400.1.CDS.12;Parent=LotjaGi2g1v0423400.1
LjG1.1_chr2	PGSB	CDS	92153449	92155230	.	-	0	ID=LotjaGi2g1v0423400.1.CDS.13;Parent=LotjaGi2g1v0423400.1
LjG1.1_chr2	PGSB	exon	92153449	92155363	.	-	.	ID=LotjaGi2g1v0423400.1.exon.13;Parent=LotjaGi2g1v0423400.1
LjG1.1_chr2	PGSB	five_prime_UTR	92155231	92155363	.	-	.	ID=LotjaGi2g1v0423400.1.five_prime_UTR.2;Parent=LotjaGi2g1v0423400.1
LjG1.1_chr2	PGSB	exon	92155478	92155708	.	-	.	ID=LotjaGi2g1v0423400.1.exon.14;Parent=LotjaGi2g1v0423400.1
LjG1.1_chr2	PGSB	five_prime_UTR	92155478	92155708	.	-	.	ID=LotjaGi2g1v0423400.1.five_prime_UTR.3;Parent=LotjaGi2g1v0423400.1
###
LjG1.1_chr2	PGSB	gene	92160418	92161714	.	-	.	ID=LotjaGi2g1v0423500
LjG1.1_chr2	PGSB	mRNA	92160418	92161714	.	-	.	ID=LotjaGi2g1v0423500.1;Parent=LotjaGi2g1v0423500
LjG1.1_chr2	PGSB	three_prime_UTR	92160418	92160750	.	-	.	ID=LotjaGi2g1v0423500.1.three_prime_UTR.1;Parent=LotjaGi2g1v0423500.1
LjG1.1_chr2	PGSB	exon	92160418	92161714	.	-	.	ID=LotjaGi2g1v0423500.1.exon.1;Parent=LotjaGi2g1v0423500.1
LjG1.1_chr2	PGSB	CDS	92160751	92161596	.	-	0	ID=LotjaGi2g1v0423500.1.CDS.1;Parent=LotjaGi2g1v0423500.1
LjG1.1_chr2	PGSB	five_prime_UTR	92161597	92161714	.	-	.	ID=LotjaGi2g1v0423500.1.five_prime_UTR.2;Parent=LotjaGi2g1v0423500.1
###
LjG1.1_chr2	PGSB	gene	92173727	92177079	.	-	.	ID=LotjaGi2g1v0423600
LjG1.1_chr2	PGSB	mRNA	92173727	92177079	.	-	.	ID=LotjaGi2g1v0423600.1;Parent=LotjaGi2g1v0423600
LjG1.1_chr2	PGSB	three_prime_UTR	92173727	92174137	.	-	.	ID=LotjaGi2g1v0423600.1.three_prime_UTR.1;Parent=LotjaGi2g1v0423600.1
LjG1.1_chr2	PGSB	exon	92173727	92174139	.	-	.	ID=LotjaGi2g1v0423600.1.exon.1;Parent=LotjaGi2g1v0423600.1
LjG1.1_chr2	PGSB	CDS	92174138	92174139	.	-	2	ID=LotjaGi2g1v0423600.1.CDS.1;Parent=LotjaGi2g1v0423600.1
LjG1.1_chr2	PGSB	exon	92174274	92174365	.	-	.	ID=LotjaGi2g1v0423600.1.exon.2;Parent=LotjaGi2g1v0423600.1
LjG1.1_chr2	PGSB	CDS	92174274	92174365	.	-	1	ID=LotjaGi2g1v0423600.1.CDS.2;Parent=LotjaGi2g1v0423600.1
LjG1.1_chr2	PGSB	exon	92174470	92174621	.	-	.	ID=LotjaGi2g1v0423600.1.exon.3;Parent=LotjaGi2g1v0423600.1
LjG1.1_chr2	PGSB	CDS	92174470	92174621	.	-	0	ID=LotjaGi2g1v0423600.1.CDS.3;Parent=LotjaGi2g1v0423600.1
LjG1.1_chr2	PGSB	exon	92175327	92175488	.	-	.	ID=LotjaGi2g1v0423600.1.exon.4;Parent=LotjaGi2g1v0423600.1
LjG1.1_chr2	PGSB	CDS	92175327	92175488	.	-	0	ID=LotjaGi2g1v0423600.1.CDS.4;Parent=LotjaGi2g1v0423600.1
LjG1.1_chr2	PGSB	exon	92175573	92175819	.	-	.	ID=LotjaGi2g1v0423600.1.exon.5;Parent=LotjaGi2g1v0423600.1
LjG1.1_chr2	PGSB	CDS	92175573	92175819	.	-	1	ID=LotjaGi2g1v0423600.1.CDS.5;Parent=LotjaGi2g1v0423600.1
LjG1.1_chr2	PGSB	exon	92176141	92176254	.	-	.	ID=LotjaGi2g1v0423600.1.exon.6;Parent=LotjaGi2g1v0423600.1
LjG1.1_chr2	PGSB	CDS	92176141	92176254	.	-	1	ID=LotjaGi2g1v0423600.1.CDS.6;Parent=LotjaGi2g1v0423600.1
LjG1.1_chr2	PGSB	exon	92176383	92176448	.	-	.	ID=LotjaGi2g1v0423600.1.exon.7;Parent=LotjaGi2g1v0423600.1
LjG1.1_chr2	PGSB	CDS	92176383	92176448	.	-	1	ID=LotjaGi2g1v0423600.1.CDS.7;Parent=LotjaGi2g1v0423600.1
LjG1.1_chr2	PGSB	CDS	92176653	92176834	.	-	0	ID=LotjaGi2g1v0423600.1.CDS.8;Parent=LotjaGi2g1v0423600.1
LjG1.1_chr2	PGSB	exon	92176653	92177079	.	-	.	ID=LotjaGi2g1v0423600.1.exon.8;Parent=LotjaGi2g1v0423600.1
LjG1.1_chr2	PGSB	five_prime_UTR	92176835	92177079	.	-	.	ID=LotjaGi2g1v0423600.1.five_prime_UTR.2;Parent=LotjaGi2g1v0423600.1
###
LjG1.1_chr2	PGSB	gene	92177863	92182111	.	-	.	ID=LotjaGi2g1v0423700_LC
LjG1.1_chr2	PGSB	mRNA	92177863	92182111	.	-	.	ID=LotjaGi2g1v0423700_LC.1;Parent=LotjaGi2g1v0423700_LC
LjG1.1_chr2	PGSB	three_prime_UTR	92177863	92180249	.	-	.	ID=LotjaGi2g1v0423700_LC.1.three_prime_UTR.1;Parent=LotjaGi2g1v0423700_LC.1
LjG1.1_chr2	PGSB	exon	92177863	92180893	.	-	.	ID=LotjaGi2g1v0423700_LC.1.exon.1;Parent=LotjaGi2g1v0423700_LC.1
LjG1.1_chr2	PGSB	CDS	92180250	92180893	.	-	2	ID=LotjaGi2g1v0423700_LC.1.CDS.1;Parent=LotjaGi2g1v0423700_LC.1
LjG1.1_chr2	PGSB	exon	92180971	92181006	.	-	.	ID=LotjaGi2g1v0423700_LC.1.exon.2;Parent=LotjaGi2g1v0423700_LC.1
LjG1.1_chr2	PGSB	CDS	92180971	92181006	.	-	2	ID=LotjaGi2g1v0423700_LC.1.CDS.2;Parent=LotjaGi2g1v0423700_LC.1
LjG1.1_chr2	PGSB	CDS	92181697	92181811	.	-	0	ID=LotjaGi2g1v0423700_LC.1.CDS.3;Parent=LotjaGi2g1v0423700_LC.1
LjG1.1_chr2	PGSB	exon	92181697	92182111	.	-	.	ID=LotjaGi2g1v0423700_LC.1.exon.3;Parent=LotjaGi2g1v0423700_LC.1
LjG1.1_chr2	PGSB	five_prime_UTR	92181812	92182111	.	-	.	ID=LotjaGi2g1v0423700_LC.1.five_prime_UTR.2;Parent=LotjaGi2g1v0423700_LC.1
###
LjG1.1_chr2	PGSB	gene	92183728	92186381	.	+	.	ID=LotjaGi2g1v0423800
LjG1.1_chr2	PGSB	mRNA	92183728	92186381	.	+	.	ID=LotjaGi2g1v0423800.1;Parent=LotjaGi2g1v0423800
LjG1.1_chr2	PGSB	five_prime_UTR	92183728	92183810	.	+	.	ID=LotjaGi2g1v0423800.1.five_prime_UTR.1;Parent=LotjaGi2g1v0423800.1
LjG1.1_chr2	PGSB	exon	92183728	92183897	.	+	.	ID=LotjaGi2g1v0423800.1.exon.1;Parent=LotjaGi2g1v0423800.1
LjG1.1_chr2	PGSB	CDS	92183811	92183897	.	+	0	ID=LotjaGi2g1v0423800.1.CDS.1;Parent=LotjaGi2g1v0423800.1
LjG1.1_chr2	PGSB	exon	92183993	92184039	.	+	.	ID=LotjaGi2g1v0423800.1.exon.2;Parent=LotjaGi2g1v0423800.1
LjG1.1_chr2	PGSB	CDS	92183993	92184039	.	+	0	ID=LotjaGi2g1v0423800.1.CDS.2;Parent=LotjaGi2g1v0423800.1
LjG1.1_chr2	PGSB	exon	92184152	92184228	.	+	.	ID=LotjaGi2g1v0423800.1.exon.3;Parent=LotjaGi2g1v0423800.1
LjG1.1_chr2	PGSB	CDS	92184152	92184228	.	+	1	ID=LotjaGi2g1v0423800.1.CDS.3;Parent=LotjaGi2g1v0423800.1
LjG1.1_chr2	PGSB	exon	92184320	92184386	.	+	.	ID=LotjaGi2g1v0423800.1.exon.4;Parent=LotjaGi2g1v0423800.1
LjG1.1_chr2	PGSB	CDS	92184320	92184386	.	+	2	ID=LotjaGi2g1v0423800.1.CDS.4;Parent=LotjaGi2g1v0423800.1
LjG1.1_chr2	PGSB	exon	92185140	92185217	.	+	.	ID=LotjaGi2g1v0423800.1.exon.5;Parent=LotjaGi2g1v0423800.1
LjG1.1_chr2	PGSB	CDS	92185140	92185217	.	+	1	ID=LotjaGi2g1v0423800.1.CDS.5;Parent=LotjaGi2g1v0423800.1
LjG1.1_chr2	PGSB	CDS	92185313	92185418	.	+	1	ID=LotjaGi2g1v0423800.1.CDS.6;Parent=LotjaGi2g1v0423800.1
LjG1.1_chr2	PGSB	exon	92185313	92186381	.	+	.	ID=LotjaGi2g1v0423800.1.exon.6;Parent=LotjaGi2g1v0423800.1
LjG1.1_chr2	PGSB	three_prime_UTR	92185419	92186381	.	+	.	ID=LotjaGi2g1v0423800.1.three_prime_UTR.2;Parent=LotjaGi2g1v0423800.1
###
LjG1.1_chr2	PGSB	gene	92188188	92190641	.	-	.	ID=LotjaGi2g1v0423900
LjG1.1_chr2	PGSB	mRNA	92188188	92190641	.	-	.	ID=LotjaGi2g1v0423900.1;Parent=LotjaGi2g1v0423900
LjG1.1_chr2	PGSB	three_prime_UTR	92188188	92188743	.	-	.	ID=LotjaGi2g1v0423900.1.three_prime_UTR.1;Parent=LotjaGi2g1v0423900.1
LjG1.1_chr2	PGSB	exon	92188188	92190641	.	-	.	ID=LotjaGi2g1v0423900.1.exon.1;Parent=LotjaGi2g1v0423900.1
LjG1.1_chr2	PGSB	CDS	92188744	92190408	.	-	0	ID=LotjaGi2g1v0423900.1.CDS.1;Parent=LotjaGi2g1v0423900.1
LjG1.1_chr2	PGSB	five_prime_UTR	92190409	92190641	.	-	.	ID=LotjaGi2g1v0423900.1.five_prime_UTR.2;Parent=LotjaGi2g1v0423900.1
###
LjG1.1_chr2	PGSB	gene	92195938	92198194	.	+	.	ID=LotjaGi2g1v0424000
LjG1.1_chr2	PGSB	mRNA	92195938	92198194	.	+	.	ID=LotjaGi2g1v0424000.1;Parent=LotjaGi2g1v0424000
LjG1.1_chr2	PGSB	five_prime_UTR	92195938	92196275	.	+	.	ID=LotjaGi2g1v0424000.1.five_prime_UTR.1;Parent=LotjaGi2g1v0424000.1
LjG1.1_chr2	PGSB	exon	92195938	92198194	.	+	.	ID=LotjaGi2g1v0424000.1.exon.1;Parent=LotjaGi2g1v0424000.1
LjG1.1_chr2	PGSB	CDS	92196276	92197712	.	+	0	ID=LotjaGi2g1v0424000.1.CDS.1;Parent=LotjaGi2g1v0424000.1
LjG1.1_chr2	PGSB	three_prime_UTR	92197713	92198194	.	+	.	ID=LotjaGi2g1v0424000.1.three_prime_UTR.2;Parent=LotjaGi2g1v0424000.1
###
LjG1.1_chr2	PGSB	gene	92210010	92214152	.	+	.	ID=LotjaGi2g1v0424100
LjG1.1_chr2	PGSB	mRNA	92210010	92214016	.	+	.	ID=LotjaGi2g1v0424100.1;Parent=LotjaGi2g1v0424100
LjG1.1_chr2	PGSB	five_prime_UTR	92210010	92210346	.	+	.	ID=LotjaGi2g1v0424100.1.five_prime_UTR.1;Parent=LotjaGi2g1v0424100.1
LjG1.1_chr2	PGSB	exon	92210010	92210732	.	+	.	ID=LotjaGi2g1v0424100.1.exon.1;Parent=LotjaGi2g1v0424100.1
LjG1.1_chr2	PGSB	CDS	92210347	92210732	.	+	0	ID=LotjaGi2g1v0424100.1.CDS.1;Parent=LotjaGi2g1v0424100.1
LjG1.1_chr2	PGSB	exon	92210808	92210907	.	+	.	ID=LotjaGi2g1v0424100.1.exon.2;Parent=LotjaGi2g1v0424100.1
LjG1.1_chr2	PGSB	CDS	92210808	92210907	.	+	1	ID=LotjaGi2g1v0424100.1.CDS.2;Parent=LotjaGi2g1v0424100.1
LjG1.1_chr2	PGSB	exon	92211195	92211461	.	+	.	ID=LotjaGi2g1v0424100.1.exon.3;Parent=LotjaGi2g1v0424100.1
LjG1.1_chr2	PGSB	CDS	92211195	92211461	.	+	0	ID=LotjaGi2g1v0424100.1.CDS.3;Parent=LotjaGi2g1v0424100.1
LjG1.1_chr2	PGSB	exon	92211759	92211836	.	+	.	ID=LotjaGi2g1v0424100.1.exon.4;Parent=LotjaGi2g1v0424100.1
LjG1.1_chr2	PGSB	CDS	92211759	92211836	.	+	0	ID=LotjaGi2g1v0424100.1.CDS.4;Parent=LotjaGi2g1v0424100.1
LjG1.1_chr2	PGSB	exon	92212376	92212477	.	+	.	ID=LotjaGi2g1v0424100.1.exon.5;Parent=LotjaGi2g1v0424100.1
LjG1.1_chr2	PGSB	CDS	92212376	92212477	.	+	0	ID=LotjaGi2g1v0424100.1.CDS.5;Parent=LotjaGi2g1v0424100.1
LjG1.1_chr2	PGSB	exon	92212602	92212651	.	+	.	ID=LotjaGi2g1v0424100.1.exon.6;Parent=LotjaGi2g1v0424100.1
LjG1.1_chr2	PGSB	CDS	92212602	92212651	.	+	0	ID=LotjaGi2g1v0424100.1.CDS.6;Parent=LotjaGi2g1v0424100.1
LjG1.1_chr2	PGSB	exon	92212786	92212894	.	+	.	ID=LotjaGi2g1v0424100.1.exon.7;Parent=LotjaGi2g1v0424100.1
LjG1.1_chr2	PGSB	CDS	92212786	92212894	.	+	1	ID=LotjaGi2g1v0424100.1.CDS.7;Parent=LotjaGi2g1v0424100.1
LjG1.1_chr2	PGSB	exon	92213185	92213265	.	+	.	ID=LotjaGi2g1v0424100.1.exon.8;Parent=LotjaGi2g1v0424100.1
LjG1.1_chr2	PGSB	CDS	92213185	92213265	.	+	0	ID=LotjaGi2g1v0424100.1.CDS.8;Parent=LotjaGi2g1v0424100.1
LjG1.1_chr2	PGSB	exon	92213337	92213474	.	+	.	ID=LotjaGi2g1v0424100.1.exon.9;Parent=LotjaGi2g1v0424100.1
LjG1.1_chr2	PGSB	CDS	92213337	92213474	.	+	0	ID=LotjaGi2g1v0424100.1.CDS.9;Parent=LotjaGi2g1v0424100.1
LjG1.1_chr2	PGSB	exon	92213562	92213603	.	+	.	ID=LotjaGi2g1v0424100.1.exon.10;Parent=LotjaGi2g1v0424100.1
LjG1.1_chr2	PGSB	CDS	92213562	92213603	.	+	0	ID=LotjaGi2g1v0424100.1.CDS.10;Parent=LotjaGi2g1v0424100.1
LjG1.1_chr2	PGSB	CDS	92213682	92213726	.	+	0	ID=LotjaGi2g1v0424100.1.CDS.11;Parent=LotjaGi2g1v0424100.1
LjG1.1_chr2	PGSB	exon	92213682	92214016	.	+	.	ID=LotjaGi2g1v0424100.1.exon.11;Parent=LotjaGi2g1v0424100.1
LjG1.1_chr2	PGSB	three_prime_UTR	92213727	92214016	.	+	.	ID=LotjaGi2g1v0424100.1.three_prime_UTR.2;Parent=LotjaGi2g1v0424100.1
LjG1.1_chr2	PGSB	mRNA	92210036	92214152	.	+	.	ID=LotjaGi2g1v0424100.2;Parent=LotjaGi2g1v0424100
LjG1.1_chr2	PGSB	exon	92210036	92210221	.	+	.	ID=LotjaGi2g1v0424100.2.exon.1;Parent=LotjaGi2g1v0424100.2
LjG1.1_chr2	PGSB	five_prime_UTR	92210036	92210221	.	+	.	ID=LotjaGi2g1v0424100.2.five_prime_UTR.1;Parent=LotjaGi2g1v0424100.2
LjG1.1_chr2	PGSB	five_prime_UTR	92210314	92210346	.	+	.	ID=LotjaGi2g1v0424100.2.five_prime_UTR.2;Parent=LotjaGi2g1v0424100.2
LjG1.1_chr2	PGSB	exon	92210314	92210732	.	+	.	ID=LotjaGi2g1v0424100.2.exon.2;Parent=LotjaGi2g1v0424100.2
LjG1.1_chr2	PGSB	CDS	92210347	92210732	.	+	0	ID=LotjaGi2g1v0424100.2.CDS.1;Parent=LotjaGi2g1v0424100.2
LjG1.1_chr2	PGSB	exon	92210808	92210907	.	+	.	ID=LotjaGi2g1v0424100.2.exon.3;Parent=LotjaGi2g1v0424100.2
LjG1.1_chr2	PGSB	CDS	92210808	92210907	.	+	1	ID=LotjaGi2g1v0424100.2.CDS.2;Parent=LotjaGi2g1v0424100.2
LjG1.1_chr2	PGSB	exon	92211195	92211461	.	+	.	ID=LotjaGi2g1v0424100.2.exon.4;Parent=LotjaGi2g1v0424100.2
LjG1.1_chr2	PGSB	CDS	92211195	92211461	.	+	0	ID=LotjaGi2g1v0424100.2.CDS.3;Parent=LotjaGi2g1v0424100.2
LjG1.1_chr2	PGSB	exon	92211759	92211836	.	+	.	ID=LotjaGi2g1v0424100.2.exon.5;Parent=LotjaGi2g1v0424100.2
LjG1.1_chr2	PGSB	CDS	92211759	92211836	.	+	0	ID=LotjaGi2g1v0424100.2.CDS.4;Parent=LotjaGi2g1v0424100.2
LjG1.1_chr2	PGSB	exon	92212376	92212477	.	+	.	ID=LotjaGi2g1v0424100.2.exon.6;Parent=LotjaGi2g1v0424100.2
LjG1.1_chr2	PGSB	CDS	92212376	92212477	.	+	0	ID=LotjaGi2g1v0424100.2.CDS.5;Parent=LotjaGi2g1v0424100.2
LjG1.1_chr2	PGSB	exon	92212602	92212651	.	+	.	ID=LotjaGi2g1v0424100.2.exon.7;Parent=LotjaGi2g1v0424100.2
LjG1.1_chr2	PGSB	CDS	92212602	92212651	.	+	0	ID=LotjaGi2g1v0424100.2.CDS.6;Parent=LotjaGi2g1v0424100.2
LjG1.1_chr2	PGSB	exon	92212786	92212894	.	+	.	ID=LotjaGi2g1v0424100.2.exon.8;Parent=LotjaGi2g1v0424100.2
LjG1.1_chr2	PGSB	CDS	92212786	92212894	.	+	1	ID=LotjaGi2g1v0424100.2.CDS.7;Parent=LotjaGi2g1v0424100.2
LjG1.1_chr2	PGSB	exon	92213185	92213265	.	+	.	ID=LotjaGi2g1v0424100.2.exon.9;Parent=LotjaGi2g1v0424100.2
LjG1.1_chr2	PGSB	CDS	92213185	92213265	.	+	0	ID=LotjaGi2g1v0424100.2.CDS.8;Parent=LotjaGi2g1v0424100.2
LjG1.1_chr2	PGSB	exon	92213337	92213474	.	+	.	ID=LotjaGi2g1v0424100.2.exon.10;Parent=LotjaGi2g1v0424100.2
LjG1.1_chr2	PGSB	CDS	92213337	92213474	.	+	0	ID=LotjaGi2g1v0424100.2.CDS.9;Parent=LotjaGi2g1v0424100.2
LjG1.1_chr2	PGSB	exon	92213562	92213603	.	+	.	ID=LotjaGi2g1v0424100.2.exon.11;Parent=LotjaGi2g1v0424100.2
LjG1.1_chr2	PGSB	CDS	92213562	92213603	.	+	0	ID=LotjaGi2g1v0424100.2.CDS.10;Parent=LotjaGi2g1v0424100.2
LjG1.1_chr2	PGSB	CDS	92213682	92213726	.	+	0	ID=LotjaGi2g1v0424100.2.CDS.11;Parent=LotjaGi2g1v0424100.2
LjG1.1_chr2	PGSB	exon	92213682	92214152	.	+	.	ID=LotjaGi2g1v0424100.2.exon.12;Parent=LotjaGi2g1v0424100.2
LjG1.1_chr2	PGSB	three_prime_UTR	92213727	92214152	.	+	.	ID=LotjaGi2g1v0424100.2.three_prime_UTR.3;Parent=LotjaGi2g1v0424100.2
###
LjG1.1_chr2	PGSB	gene	92215613	92224477	.	+	.	ID=LotjaGi2g1v0424200
LjG1.1_chr2	PGSB	mRNA	92215613	92224477	.	+	.	ID=LotjaGi2g1v0424200.1;Parent=LotjaGi2g1v0424200
LjG1.1_chr2	PGSB	five_prime_UTR	92215613	92215811	.	+	.	ID=LotjaGi2g1v0424200.1.five_prime_UTR.1;Parent=LotjaGi2g1v0424200.1
LjG1.1_chr2	PGSB	exon	92215613	92215863	.	+	.	ID=LotjaGi2g1v0424200.1.exon.1;Parent=LotjaGi2g1v0424200.1
LjG1.1_chr2	PGSB	CDS	92215812	92215863	.	+	0	ID=LotjaGi2g1v0424200.1.CDS.1;Parent=LotjaGi2g1v0424200.1
LjG1.1_chr2	PGSB	exon	92215950	92216020	.	+	.	ID=LotjaGi2g1v0424200.1.exon.2;Parent=LotjaGi2g1v0424200.1
LjG1.1_chr2	PGSB	CDS	92215950	92216020	.	+	2	ID=LotjaGi2g1v0424200.1.CDS.2;Parent=LotjaGi2g1v0424200.1
LjG1.1_chr2	PGSB	exon	92216183	92216264	.	+	.	ID=LotjaGi2g1v0424200.1.exon.3;Parent=LotjaGi2g1v0424200.1
LjG1.1_chr2	PGSB	CDS	92216183	92216264	.	+	0	ID=LotjaGi2g1v0424200.1.CDS.3;Parent=LotjaGi2g1v0424200.1
LjG1.1_chr2	PGSB	exon	92221432	92221547	.	+	.	ID=LotjaGi2g1v0424200.1.exon.4;Parent=LotjaGi2g1v0424200.1
LjG1.1_chr2	PGSB	CDS	92221432	92221547	.	+	2	ID=LotjaGi2g1v0424200.1.CDS.4;Parent=LotjaGi2g1v0424200.1
LjG1.1_chr2	PGSB	exon	92221895	92222059	.	+	.	ID=LotjaGi2g1v0424200.1.exon.5;Parent=LotjaGi2g1v0424200.1
LjG1.1_chr2	PGSB	CDS	92221895	92222059	.	+	0	ID=LotjaGi2g1v0424200.1.CDS.5;Parent=LotjaGi2g1v0424200.1
LjG1.1_chr2	PGSB	exon	92222161	92222211	.	+	.	ID=LotjaGi2g1v0424200.1.exon.6;Parent=LotjaGi2g1v0424200.1
LjG1.1_chr2	PGSB	CDS	92222161	92222211	.	+	0	ID=LotjaGi2g1v0424200.1.CDS.6;Parent=LotjaGi2g1v0424200.1
LjG1.1_chr2	PGSB	exon	92222509	92222586	.	+	.	ID=LotjaGi2g1v0424200.1.exon.7;Parent=LotjaGi2g1v0424200.1
LjG1.1_chr2	PGSB	CDS	92222509	92222586	.	+	0	ID=LotjaGi2g1v0424200.1.CDS.7;Parent=LotjaGi2g1v0424200.1
LjG1.1_chr2	PGSB	CDS	92223423	92223533	.	+	0	ID=LotjaGi2g1v0424200.1.CDS.8;Parent=LotjaGi2g1v0424200.1
LjG1.1_chr2	PGSB	exon	92223423	92224477	.	+	.	ID=LotjaGi2g1v0424200.1.exon.8;Parent=LotjaGi2g1v0424200.1
LjG1.1_chr2	PGSB	three_prime_UTR	92223534	92224477	.	+	.	ID=LotjaGi2g1v0424200.1.three_prime_UTR.2;Parent=LotjaGi2g1v0424200.1
###
LjG1.1_chr2	PGSB	gene	92225276	92240632	.	+	.	ID=LotjaGi2g1v0424300
LjG1.1_chr2	PGSB	mRNA	92225335	92239421	.	+	.	ID=LotjaGi2g1v0424300.1;Parent=LotjaGi2g1v0424300
LjG1.1_chr2	PGSB	five_prime_UTR	92225335	92225475	.	+	.	ID=LotjaGi2g1v0424300.1.five_prime_UTR.1;Parent=LotjaGi2g1v0424300.1
LjG1.1_chr2	PGSB	exon	92225335	92225527	.	+	.	ID=LotjaGi2g1v0424300.1.exon.1;Parent=LotjaGi2g1v0424300.1
LjG1.1_chr2	PGSB	CDS	92225476	92225527	.	+	0	ID=LotjaGi2g1v0424300.1.CDS.1;Parent=LotjaGi2g1v0424300.1
LjG1.1_chr2	PGSB	exon	92225622	92225692	.	+	.	ID=LotjaGi2g1v0424300.1.exon.2;Parent=LotjaGi2g1v0424300.1
LjG1.1_chr2	PGSB	CDS	92225622	92225692	.	+	2	ID=LotjaGi2g1v0424300.1.CDS.2;Parent=LotjaGi2g1v0424300.1
LjG1.1_chr2	PGSB	exon	92235382	92235463	.	+	.	ID=LotjaGi2g1v0424300.1.exon.3;Parent=LotjaGi2g1v0424300.1
LjG1.1_chr2	PGSB	CDS	92235382	92235463	.	+	0	ID=LotjaGi2g1v0424300.1.CDS.3;Parent=LotjaGi2g1v0424300.1
LjG1.1_chr2	PGSB	exon	92235561	92235676	.	+	.	ID=LotjaGi2g1v0424300.1.exon.4;Parent=LotjaGi2g1v0424300.1
LjG1.1_chr2	PGSB	CDS	92235561	92235676	.	+	2	ID=LotjaGi2g1v0424300.1.CDS.4;Parent=LotjaGi2g1v0424300.1
LjG1.1_chr2	PGSB	exon	92235764	92235928	.	+	.	ID=LotjaGi2g1v0424300.1.exon.5;Parent=LotjaGi2g1v0424300.1
LjG1.1_chr2	PGSB	CDS	92235764	92235928	.	+	0	ID=LotjaGi2g1v0424300.1.CDS.5;Parent=LotjaGi2g1v0424300.1
LjG1.1_chr2	PGSB	exon	92236033	92236077	.	+	.	ID=LotjaGi2g1v0424300.1.exon.6;Parent=LotjaGi2g1v0424300.1
LjG1.1_chr2	PGSB	CDS	92236033	92236077	.	+	0	ID=LotjaGi2g1v0424300.1.CDS.6;Parent=LotjaGi2g1v0424300.1
LjG1.1_chr2	PGSB	exon	92237630	92237707	.	+	.	ID=LotjaGi2g1v0424300.1.exon.7;Parent=LotjaGi2g1v0424300.1
LjG1.1_chr2	PGSB	CDS	92237630	92237707	.	+	0	ID=LotjaGi2g1v0424300.1.CDS.7;Parent=LotjaGi2g1v0424300.1
LjG1.1_chr2	PGSB	CDS	92238815	92238925	.	+	0	ID=LotjaGi2g1v0424300.1.CDS.8;Parent=LotjaGi2g1v0424300.1
LjG1.1_chr2	PGSB	exon	92238815	92239421	.	+	.	ID=LotjaGi2g1v0424300.1.exon.8;Parent=LotjaGi2g1v0424300.1
LjG1.1_chr2	PGSB	three_prime_UTR	92238926	92239421	.	+	.	ID=LotjaGi2g1v0424300.1.three_prime_UTR.2;Parent=LotjaGi2g1v0424300.1
LjG1.1_chr2	PGSB	mRNA	92235014	92238925	.	+	.	ID=LotjaGi2g1v0424300.2;Parent=LotjaGi2g1v0424300
LjG1.1_chr2	PGSB	exon	92235014	92235067	.	+	.	ID=LotjaGi2g1v0424300.2.exon.1;Parent=LotjaGi2g1v0424300.2
LjG1.1_chr2	PGSB	five_prime_UTR	92235014	92235067	.	+	.	ID=LotjaGi2g1v0424300.2.five_prime_UTR.1;Parent=LotjaGi2g1v0424300.2
LjG1.1_chr2	PGSB	exon	92235162	92235232	.	+	.	ID=LotjaGi2g1v0424300.2.exon.2;Parent=LotjaGi2g1v0424300.2
LjG1.1_chr2	PGSB	five_prime_UTR	92235162	92235232	.	+	.	ID=LotjaGi2g1v0424300.2.five_prime_UTR.2;Parent=LotjaGi2g1v0424300.2
LjG1.1_chr2	PGSB	exon	92235382	92235463	.	+	.	ID=LotjaGi2g1v0424300.2.exon.3;Parent=LotjaGi2g1v0424300.2
LjG1.1_chr2	PGSB	five_prime_UTR	92235382	92235463	.	+	.	ID=LotjaGi2g1v0424300.2.five_prime_UTR.3;Parent=LotjaGi2g1v0424300.2
LjG1.1_chr2	PGSB	five_prime_UTR	92235561	92235565	.	+	.	ID=LotjaGi2g1v0424300.2.five_prime_UTR.4;Parent=LotjaGi2g1v0424300.2
LjG1.1_chr2	PGSB	exon	92235561	92235676	.	+	.	ID=LotjaGi2g1v0424300.2.exon.4;Parent=LotjaGi2g1v0424300.2
LjG1.1_chr2	PGSB	CDS	92235566	92235676	.	+	0	ID=LotjaGi2g1v0424300.2.CDS.1;Parent=LotjaGi2g1v0424300.2
LjG1.1_chr2	PGSB	exon	92235764	92235928	.	+	.	ID=LotjaGi2g1v0424300.2.exon.5;Parent=LotjaGi2g1v0424300.2
LjG1.1_chr2	PGSB	CDS	92235764	92235928	.	+	0	ID=LotjaGi2g1v0424300.2.CDS.2;Parent=LotjaGi2g1v0424300.2
LjG1.1_chr2	PGSB	exon	92236033	92236077	.	+	.	ID=LotjaGi2g1v0424300.2.exon.6;Parent=LotjaGi2g1v0424300.2
LjG1.1_chr2	PGSB	CDS	92236033	92236077	.	+	0	ID=LotjaGi2g1v0424300.2.CDS.3;Parent=LotjaGi2g1v0424300.2
LjG1.1_chr2	PGSB	exon	92237630	92237707	.	+	.	ID=LotjaGi2g1v0424300.2.exon.7;Parent=LotjaGi2g1v0424300.2
LjG1.1_chr2	PGSB	CDS	92237630	92237707	.	+	0	ID=LotjaGi2g1v0424300.2.CDS.4;Parent=LotjaGi2g1v0424300.2
LjG1.1_chr2	PGSB	exon	92238815	92238925	.	+	.	ID=LotjaGi2g1v0424300.2.exon.8;Parent=LotjaGi2g1v0424300.2
LjG1.1_chr2	PGSB	CDS	92238815	92238925	.	+	0	ID=LotjaGi2g1v0424300.2.CDS.5;Parent=LotjaGi2g1v0424300.2
LjG1.1_chr2	PGSB	mRNA	92235014	92238925	.	+	.	ID=LotjaGi2g1v0424300.3;Parent=LotjaGi2g1v0424300
LjG1.1_chr2	PGSB	exon	92235014	92235065	.	+	.	ID=LotjaGi2g1v0424300.3.exon.1;Parent=LotjaGi2g1v0424300.3
LjG1.1_chr2	PGSB	CDS	92235014	92235065	.	+	0	ID=LotjaGi2g1v0424300.3.CDS.1;Parent=LotjaGi2g1v0424300.3
LjG1.1_chr2	PGSB	exon	92235162	92235232	.	+	.	ID=LotjaGi2g1v0424300.3.exon.2;Parent=LotjaGi2g1v0424300.3
LjG1.1_chr2	PGSB	CDS	92235162	92235232	.	+	2	ID=LotjaGi2g1v0424300.3.CDS.2;Parent=LotjaGi2g1v0424300.3
LjG1.1_chr2	PGSB	exon	92235382	92235463	.	+	.	ID=LotjaGi2g1v0424300.3.exon.3;Parent=LotjaGi2g1v0424300.3
LjG1.1_chr2	PGSB	CDS	92235382	92235463	.	+	0	ID=LotjaGi2g1v0424300.3.CDS.3;Parent=LotjaGi2g1v0424300.3
LjG1.1_chr2	PGSB	exon	92235561	92235676	.	+	.	ID=LotjaGi2g1v0424300.3.exon.4;Parent=LotjaGi2g1v0424300.3
LjG1.1_chr2	PGSB	CDS	92235561	92235676	.	+	2	ID=LotjaGi2g1v0424300.3.CDS.4;Parent=LotjaGi2g1v0424300.3
LjG1.1_chr2	PGSB	exon	92235764	92235928	.	+	.	ID=LotjaGi2g1v0424300.3.exon.5;Parent=LotjaGi2g1v0424300.3
LjG1.1_chr2	PGSB	CDS	92235764	92235928	.	+	0	ID=LotjaGi2g1v0424300.3.CDS.5;Parent=LotjaGi2g1v0424300.3
LjG1.1_chr2	PGSB	exon	92236033	92236077	.	+	.	ID=LotjaGi2g1v0424300.3.exon.6;Parent=LotjaGi2g1v0424300.3
LjG1.1_chr2	PGSB	CDS	92236033	92236077	.	+	0	ID=LotjaGi2g1v0424300.3.CDS.6;Parent=LotjaGi2g1v0424300.3
LjG1.1_chr2	PGSB	exon	92237630	92237707	.	+	.	ID=LotjaGi2g1v0424300.3.exon.7;Parent=LotjaGi2g1v0424300.3
LjG1.1_chr2	PGSB	CDS	92237630	92237707	.	+	0	ID=LotjaGi2g1v0424300.3.CDS.7;Parent=LotjaGi2g1v0424300.3
LjG1.1_chr2	PGSB	exon	92238815	92238925	.	+	.	ID=LotjaGi2g1v0424300.3.exon.8;Parent=LotjaGi2g1v0424300.3
LjG1.1_chr2	PGSB	CDS	92238815	92238925	.	+	0	ID=LotjaGi2g1v0424300.3.CDS.8;Parent=LotjaGi2g1v0424300.3
###
LjG1.1_chr2	PGSB	gene	92243235	92245872	.	+	.	ID=LotjaGi2g1v0424400
LjG1.1_chr2	PGSB	mRNA	92243235	92245872	.	+	.	ID=LotjaGi2g1v0424400.1;Parent=LotjaGi2g1v0424400
LjG1.1_chr2	PGSB	five_prime_UTR	92243235	92244075	.	+	.	ID=LotjaGi2g1v0424400.1.five_prime_UTR.1;Parent=LotjaGi2g1v0424400.1
LjG1.1_chr2	PGSB	exon	92243235	92244183	.	+	.	ID=LotjaGi2g1v0424400.1.exon.1;Parent=LotjaGi2g1v0424400.1
LjG1.1_chr2	PGSB	CDS	92244076	92244183	.	+	0	ID=LotjaGi2g1v0424400.1.CDS.1;Parent=LotjaGi2g1v0424400.1
LjG1.1_chr2	PGSB	exon	92244266	92244428	.	+	.	ID=LotjaGi2g1v0424400.1.exon.2;Parent=LotjaGi2g1v0424400.1
LjG1.1_chr2	PGSB	CDS	92244266	92244428	.	+	0	ID=LotjaGi2g1v0424400.1.CDS.2;Parent=LotjaGi2g1v0424400.1
LjG1.1_chr2	PGSB	exon	92244795	92244838	.	+	.	ID=LotjaGi2g1v0424400.1.exon.3;Parent=LotjaGi2g1v0424400.1
LjG1.1_chr2	PGSB	CDS	92244795	92244838	.	+	2	ID=LotjaGi2g1v0424400.1.CDS.3;Parent=LotjaGi2g1v0424400.1
LjG1.1_chr2	PGSB	CDS	92245519	92245701	.	+	0	ID=LotjaGi2g1v0424400.1.CDS.4;Parent=LotjaGi2g1v0424400.1
LjG1.1_chr2	PGSB	exon	92245519	92245872	.	+	.	ID=LotjaGi2g1v0424400.1.exon.4;Parent=LotjaGi2g1v0424400.1
LjG1.1_chr2	PGSB	three_prime_UTR	92245702	92245872	.	+	.	ID=LotjaGi2g1v0424400.1.three_prime_UTR.2;Parent=LotjaGi2g1v0424400.1
###
LjG1.1_chr2	PGSB	gene	92250120	92251362	.	+	.	ID=LotjaGi2g1v0424500
LjG1.1_chr2	PGSB	mRNA	92250120	92251362	.	+	.	ID=LotjaGi2g1v0424500.1;Parent=LotjaGi2g1v0424500
LjG1.1_chr2	PGSB	exon	92250120	92251362	.	+	.	ID=LotjaGi2g1v0424500.1.exon.1;Parent=LotjaGi2g1v0424500.1
LjG1.1_chr2	PGSB	CDS	92250310	92251362	.	+	0	ID=LotjaGi2g1v0424500.1.CDS.1;Parent=LotjaGi2g1v0424500.1
###
LjG1.1_chr2	PGSB	gene	92250269	92253122	.	-	.	ID=LotjaGi2g1v0424600_LC
LjG1.1_chr2	PGSB	mRNA	92250269	92253122	.	-	.	ID=LotjaGi2g1v0424600_LC.1;Parent=LotjaGi2g1v0424600_LC
LjG1.1_chr2	PGSB	three_prime_UTR	92250269	92252288	.	-	.	ID=LotjaGi2g1v0424600_LC.1.three_prime_UTR.1;Parent=LotjaGi2g1v0424600_LC.1
LjG1.1_chr2	PGSB	exon	92250269	92253122	.	-	.	ID=LotjaGi2g1v0424600_LC.1.exon.1;Parent=LotjaGi2g1v0424600_LC.1
LjG1.1_chr2	PGSB	CDS	92252289	92253077	.	-	0	ID=LotjaGi2g1v0424600_LC.1.CDS.1;Parent=LotjaGi2g1v0424600_LC.1
LjG1.1_chr2	PGSB	five_prime_UTR	92253078	92253122	.	-	.	ID=LotjaGi2g1v0424600_LC.1.five_prime_UTR.2;Parent=LotjaGi2g1v0424600_LC.1
###
LjG1.1_chr2	PGSB	gene	92255799	92260146	.	-	.	ID=LotjaGi2g1v0424700_LC
LjG1.1_chr2	PGSB	mRNA	92255799	92260146	.	-	.	ID=LotjaGi2g1v0424700_LC.1;Parent=LotjaGi2g1v0424700_LC
LjG1.1_chr2	PGSB	three_prime_UTR	92255799	92258197	.	-	.	ID=LotjaGi2g1v0424700_LC.1.three_prime_UTR.1;Parent=LotjaGi2g1v0424700_LC.1
LjG1.1_chr2	PGSB	exon	92255799	92260146	.	-	.	ID=LotjaGi2g1v0424700_LC.1.exon.1;Parent=LotjaGi2g1v0424700_LC.1
LjG1.1_chr2	PGSB	CDS	92258198	92260036	.	-	0	ID=LotjaGi2g1v0424700_LC.1.CDS.1;Parent=LotjaGi2g1v0424700_LC.1
LjG1.1_chr2	PGSB	five_prime_UTR	92260037	92260146	.	-	.	ID=LotjaGi2g1v0424700_LC.1.five_prime_UTR.2;Parent=LotjaGi2g1v0424700_LC.1
###
LjG1.1_chr2	PGSB	gene	92269172	92272564	.	+	.	ID=LotjaGi2g1v0424800
LjG1.1_chr2	PGSB	mRNA	92269172	92272564	.	+	.	ID=LotjaGi2g1v0424800.1;Parent=LotjaGi2g1v0424800
LjG1.1_chr2	PGSB	five_prime_UTR	92269172	92269312	.	+	.	ID=LotjaGi2g1v0424800.1.five_prime_UTR.1;Parent=LotjaGi2g1v0424800.1
LjG1.1_chr2	PGSB	exon	92269172	92269442	.	+	.	ID=LotjaGi2g1v0424800.1.exon.1;Parent=LotjaGi2g1v0424800.1
LjG1.1_chr2	PGSB	CDS	92269313	92269442	.	+	0	ID=LotjaGi2g1v0424800.1.CDS.1;Parent=LotjaGi2g1v0424800.1
LjG1.1_chr2	PGSB	exon	92269536	92269713	.	+	.	ID=LotjaGi2g1v0424800.1.exon.2;Parent=LotjaGi2g1v0424800.1
LjG1.1_chr2	PGSB	CDS	92269536	92269713	.	+	2	ID=LotjaGi2g1v0424800.1.CDS.2;Parent=LotjaGi2g1v0424800.1
LjG1.1_chr2	PGSB	exon	92270199	92270238	.	+	.	ID=LotjaGi2g1v0424800.1.exon.3;Parent=LotjaGi2g1v0424800.1
LjG1.1_chr2	PGSB	CDS	92270199	92270238	.	+	1	ID=LotjaGi2g1v0424800.1.CDS.3;Parent=LotjaGi2g1v0424800.1
LjG1.1_chr2	PGSB	exon	92270335	92270909	.	+	.	ID=LotjaGi2g1v0424800.1.exon.4;Parent=LotjaGi2g1v0424800.1
LjG1.1_chr2	PGSB	CDS	92270335	92270909	.	+	0	ID=LotjaGi2g1v0424800.1.CDS.4;Parent=LotjaGi2g1v0424800.1
LjG1.1_chr2	PGSB	CDS	92271475	92272348	.	+	1	ID=LotjaGi2g1v0424800.1.CDS.5;Parent=LotjaGi2g1v0424800.1
LjG1.1_chr2	PGSB	exon	92271475	92272564	.	+	.	ID=LotjaGi2g1v0424800.1.exon.5;Parent=LotjaGi2g1v0424800.1
LjG1.1_chr2	PGSB	three_prime_UTR	92272349	92272564	.	+	.	ID=LotjaGi2g1v0424800.1.three_prime_UTR.2;Parent=LotjaGi2g1v0424800.1
###
LjG1.1_chr2	PGSB	gene	92273755	92274106	.	+	.	ID=LotjaGi2g1v0424900_LC
LjG1.1_chr2	PGSB	mRNA	92273755	92274106	.	+	.	ID=LotjaGi2g1v0424900_LC.1;Parent=LotjaGi2g1v0424900_LC
LjG1.1_chr2	PGSB	five_prime_UTR	92273755	92273756	.	+	.	ID=LotjaGi2g1v0424900_LC.1.five_prime_UTR.1;Parent=LotjaGi2g1v0424900_LC.1
LjG1.1_chr2	PGSB	exon	92273755	92274106	.	+	.	ID=LotjaGi2g1v0424900_LC.1.exon.1;Parent=LotjaGi2g1v0424900_LC.1
LjG1.1_chr2	PGSB	CDS	92273757	92274104	.	+	0	ID=LotjaGi2g1v0424900_LC.1.CDS.1;Parent=LotjaGi2g1v0424900_LC.1
LjG1.1_chr2	PGSB	three_prime_UTR	92274105	92274106	.	+	.	ID=LotjaGi2g1v0424900_LC.1.three_prime_UTR.2;Parent=LotjaGi2g1v0424900_LC.1
###
LjG1.1_chr2	PGSB	gene	92276299	92276629	.	+	.	ID=LotjaGi2g1v0425000_LC
LjG1.1_chr2	PGSB	mRNA	92276299	92276629	.	+	.	ID=LotjaGi2g1v0425000_LC.1;Parent=LotjaGi2g1v0425000_LC
LjG1.1_chr2	PGSB	five_prime_UTR	92276299	92276299	.	+	.	ID=LotjaGi2g1v0425000_LC.1.five_prime_UTR.1;Parent=LotjaGi2g1v0425000_LC.1
LjG1.1_chr2	PGSB	exon	92276299	92276629	.	+	.	ID=LotjaGi2g1v0425000_LC.1.exon.1;Parent=LotjaGi2g1v0425000_LC.1
LjG1.1_chr2	PGSB	CDS	92276300	92276605	.	+	0	ID=LotjaGi2g1v0425000_LC.1.CDS.1;Parent=LotjaGi2g1v0425000_LC.1
LjG1.1_chr2	PGSB	three_prime_UTR	92276606	92276629	.	+	.	ID=LotjaGi2g1v0425000_LC.1.three_prime_UTR.2;Parent=LotjaGi2g1v0425000_LC.1
###
LjG1.1_chr2	PGSB	gene	92287494	92291041	.	+	.	ID=LotjaGi2g1v0425100
LjG1.1_chr2	PGSB	mRNA	92287494	92291041	.	+	.	ID=LotjaGi2g1v0425100.1;Parent=LotjaGi2g1v0425100
LjG1.1_chr2	PGSB	five_prime_UTR	92287494	92287713	.	+	.	ID=LotjaGi2g1v0425100.1.five_prime_UTR.1;Parent=LotjaGi2g1v0425100.1
LjG1.1_chr2	PGSB	exon	92287494	92287831	.	+	.	ID=LotjaGi2g1v0425100.1.exon.1;Parent=LotjaGi2g1v0425100.1
LjG1.1_chr2	PGSB	CDS	92287714	92287831	.	+	0	ID=LotjaGi2g1v0425100.1.CDS.1;Parent=LotjaGi2g1v0425100.1
LjG1.1_chr2	PGSB	exon	92287960	92288137	.	+	.	ID=LotjaGi2g1v0425100.1.exon.2;Parent=LotjaGi2g1v0425100.1
LjG1.1_chr2	PGSB	CDS	92287960	92288137	.	+	2	ID=LotjaGi2g1v0425100.1.CDS.2;Parent=LotjaGi2g1v0425100.1
LjG1.1_chr2	PGSB	exon	92288684	92288723	.	+	.	ID=LotjaGi2g1v0425100.1.exon.3;Parent=LotjaGi2g1v0425100.1
LjG1.1_chr2	PGSB	CDS	92288684	92288723	.	+	1	ID=LotjaGi2g1v0425100.1.CDS.3;Parent=LotjaGi2g1v0425100.1
LjG1.1_chr2	PGSB	exon	92288827	92289392	.	+	.	ID=LotjaGi2g1v0425100.1.exon.4;Parent=LotjaGi2g1v0425100.1
LjG1.1_chr2	PGSB	CDS	92288827	92289392	.	+	0	ID=LotjaGi2g1v0425100.1.CDS.4;Parent=LotjaGi2g1v0425100.1
LjG1.1_chr2	PGSB	CDS	92290031	92290877	.	+	1	ID=LotjaGi2g1v0425100.1.CDS.5;Parent=LotjaGi2g1v0425100.1
LjG1.1_chr2	PGSB	exon	92290031	92291041	.	+	.	ID=LotjaGi2g1v0425100.1.exon.5;Parent=LotjaGi2g1v0425100.1
LjG1.1_chr2	PGSB	three_prime_UTR	92290878	92291041	.	+	.	ID=LotjaGi2g1v0425100.1.three_prime_UTR.2;Parent=LotjaGi2g1v0425100.1
###
LjG1.1_chr2	PGSB	gene	92299719	92301073	.	+	.	ID=LotjaGi2g1v0425200
LjG1.1_chr2	PGSB	mRNA	92299719	92301073	.	+	.	ID=LotjaGi2g1v0425200.1;Parent=LotjaGi2g1v0425200
LjG1.1_chr2	PGSB	five_prime_UTR	92299719	92299972	.	+	.	ID=LotjaGi2g1v0425200.1.five_prime_UTR.1;Parent=LotjaGi2g1v0425200.1
LjG1.1_chr2	PGSB	exon	92299719	92301073	.	+	.	ID=LotjaGi2g1v0425200.1.exon.1;Parent=LotjaGi2g1v0425200.1
LjG1.1_chr2	PGSB	CDS	92299973	92300857	.	+	0	ID=LotjaGi2g1v0425200.1.CDS.1;Parent=LotjaGi2g1v0425200.1
LjG1.1_chr2	PGSB	three_prime_UTR	92300858	92301073	.	+	.	ID=LotjaGi2g1v0425200.1.three_prime_UTR.2;Parent=LotjaGi2g1v0425200.1
###
LjG1.1_chr2	PGSB	gene	92304021	92309475	.	-	.	ID=LotjaGi2g1v0425300
LjG1.1_chr2	PGSB	mRNA	92304021	92309475	.	-	.	ID=LotjaGi2g1v0425300.1;Parent=LotjaGi2g1v0425300
LjG1.1_chr2	PGSB	three_prime_UTR	92304021	92304961	.	-	.	ID=LotjaGi2g1v0425300.1.three_prime_UTR.1;Parent=LotjaGi2g1v0425300.1
LjG1.1_chr2	PGSB	exon	92304021	92305021	.	-	.	ID=LotjaGi2g1v0425300.1.exon.1;Parent=LotjaGi2g1v0425300.1
LjG1.1_chr2	PGSB	CDS	92304962	92305021	.	-	0	ID=LotjaGi2g1v0425300.1.CDS.1;Parent=LotjaGi2g1v0425300.1
LjG1.1_chr2	PGSB	exon	92305400	92305458	.	-	.	ID=LotjaGi2g1v0425300.1.exon.2;Parent=LotjaGi2g1v0425300.1
LjG1.1_chr2	PGSB	CDS	92305400	92305458	.	-	2	ID=LotjaGi2g1v0425300.1.CDS.2;Parent=LotjaGi2g1v0425300.1
LjG1.1_chr2	PGSB	exon	92305924	92306073	.	-	.	ID=LotjaGi2g1v0425300.1.exon.3;Parent=LotjaGi2g1v0425300.1
LjG1.1_chr2	PGSB	CDS	92305924	92306073	.	-	2	ID=LotjaGi2g1v0425300.1.CDS.3;Parent=LotjaGi2g1v0425300.1
LjG1.1_chr2	PGSB	exon	92306839	92306931	.	-	.	ID=LotjaGi2g1v0425300.1.exon.4;Parent=LotjaGi2g1v0425300.1
LjG1.1_chr2	PGSB	CDS	92306839	92306931	.	-	2	ID=LotjaGi2g1v0425300.1.CDS.4;Parent=LotjaGi2g1v0425300.1
LjG1.1_chr2	PGSB	exon	92308924	92309034	.	-	.	ID=LotjaGi2g1v0425300.1.exon.5;Parent=LotjaGi2g1v0425300.1
LjG1.1_chr2	PGSB	CDS	92308924	92309034	.	-	2	ID=LotjaGi2g1v0425300.1.CDS.5;Parent=LotjaGi2g1v0425300.1
LjG1.1_chr2	PGSB	CDS	92309147	92309228	.	-	0	ID=LotjaGi2g1v0425300.1.CDS.6;Parent=LotjaGi2g1v0425300.1
LjG1.1_chr2	PGSB	exon	92309147	92309475	.	-	.	ID=LotjaGi2g1v0425300.1.exon.6;Parent=LotjaGi2g1v0425300.1
LjG1.1_chr2	PGSB	five_prime_UTR	92309229	92309475	.	-	.	ID=LotjaGi2g1v0425300.1.five_prime_UTR.2;Parent=LotjaGi2g1v0425300.1
LjG1.1_chr2	PGSB	mRNA	92305211	92309228	.	-	.	ID=LotjaGi2g1v0425300.2;Parent=LotjaGi2g1v0425300
LjG1.1_chr2	PGSB	three_prime_UTR	92305211	92305217	.	-	.	ID=LotjaGi2g1v0425300.2.three_prime_UTR.1;Parent=LotjaGi2g1v0425300.2
LjG1.1_chr2	PGSB	exon	92305211	92305271	.	-	.	ID=LotjaGi2g1v0425300.2.exon.1;Parent=LotjaGi2g1v0425300.2
LjG1.1_chr2	PGSB	CDS	92305218	92305271	.	-	0	ID=LotjaGi2g1v0425300.2.CDS.1;Parent=LotjaGi2g1v0425300.2
LjG1.1_chr2	PGSB	exon	92305400	92305458	.	-	.	ID=LotjaGi2g1v0425300.2.exon.2;Parent=LotjaGi2g1v0425300.2
LjG1.1_chr2	PGSB	CDS	92305400	92305458	.	-	2	ID=LotjaGi2g1v0425300.2.CDS.2;Parent=LotjaGi2g1v0425300.2
LjG1.1_chr2	PGSB	exon	92305924	92306073	.	-	.	ID=LotjaGi2g1v0425300.2.exon.3;Parent=LotjaGi2g1v0425300.2
LjG1.1_chr2	PGSB	CDS	92305924	92306073	.	-	2	ID=LotjaGi2g1v0425300.2.CDS.3;Parent=LotjaGi2g1v0425300.2
LjG1.1_chr2	PGSB	exon	92306839	92306931	.	-	.	ID=LotjaGi2g1v0425300.2.exon.4;Parent=LotjaGi2g1v0425300.2
LjG1.1_chr2	PGSB	CDS	92306839	92306931	.	-	2	ID=LotjaGi2g1v0425300.2.CDS.4;Parent=LotjaGi2g1v0425300.2
LjG1.1_chr2	PGSB	exon	92308924	92309058	.	-	.	ID=LotjaGi2g1v0425300.2.exon.5;Parent=LotjaGi2g1v0425300.2
LjG1.1_chr2	PGSB	CDS	92308924	92309058	.	-	2	ID=LotjaGi2g1v0425300.2.CDS.5;Parent=LotjaGi2g1v0425300.2
LjG1.1_chr2	PGSB	CDS	92309143	92309194	.	-	0	ID=LotjaGi2g1v0425300.2.CDS.6;Parent=LotjaGi2g1v0425300.2
LjG1.1_chr2	PGSB	exon	92309143	92309228	.	-	.	ID=LotjaGi2g1v0425300.2.exon.6;Parent=LotjaGi2g1v0425300.2
LjG1.1_chr2	PGSB	five_prime_UTR	92309195	92309228	.	-	.	ID=LotjaGi2g1v0425300.2.five_prime_UTR.2;Parent=LotjaGi2g1v0425300.2
LjG1.1_chr2	PGSB	mRNA	92305211	92309228	.	-	.	ID=LotjaGi2g1v0425300.3;Parent=LotjaGi2g1v0425300
LjG1.1_chr2	PGSB	three_prime_UTR	92305211	92305217	.	-	.	ID=LotjaGi2g1v0425300.3.three_prime_UTR.1;Parent=LotjaGi2g1v0425300.3
LjG1.1_chr2	PGSB	exon	92305211	92305271	.	-	.	ID=LotjaGi2g1v0425300.3.exon.1;Parent=LotjaGi2g1v0425300.3
LjG1.1_chr2	PGSB	CDS	92305218	92305271	.	-	0	ID=LotjaGi2g1v0425300.3.CDS.1;Parent=LotjaGi2g1v0425300.3
LjG1.1_chr2	PGSB	exon	92305400	92305458	.	-	.	ID=LotjaGi2g1v0425300.3.exon.2;Parent=LotjaGi2g1v0425300.3
LjG1.1_chr2	PGSB	CDS	92305400	92305458	.	-	2	ID=LotjaGi2g1v0425300.3.CDS.2;Parent=LotjaGi2g1v0425300.3
LjG1.1_chr2	PGSB	exon	92305924	92306073	.	-	.	ID=LotjaGi2g1v0425300.3.exon.3;Parent=LotjaGi2g1v0425300.3
LjG1.1_chr2	PGSB	CDS	92305924	92306073	.	-	2	ID=LotjaGi2g1v0425300.3.CDS.3;Parent=LotjaGi2g1v0425300.3
LjG1.1_chr2	PGSB	exon	92306839	92306931	.	-	.	ID=LotjaGi2g1v0425300.3.exon.4;Parent=LotjaGi2g1v0425300.3
LjG1.1_chr2	PGSB	CDS	92306839	92306931	.	-	2	ID=LotjaGi2g1v0425300.3.CDS.4;Parent=LotjaGi2g1v0425300.3
LjG1.1_chr2	PGSB	exon	92308924	92309034	.	-	.	ID=LotjaGi2g1v0425300.3.exon.5;Parent=LotjaGi2g1v0425300.3
LjG1.1_chr2	PGSB	CDS	92308924	92309034	.	-	2	ID=LotjaGi2g1v0425300.3.CDS.5;Parent=LotjaGi2g1v0425300.3
LjG1.1_chr2	PGSB	exon	92309147	92309228	.	-	.	ID=LotjaGi2g1v0425300.3.exon.6;Parent=LotjaGi2g1v0425300.3
LjG1.1_chr2	PGSB	CDS	92309147	92309228	.	-	0	ID=LotjaGi2g1v0425300.3.CDS.6;Parent=LotjaGi2g1v0425300.3
LjG1.1_chr2	PGSB	mRNA	92305352	92309228	.	-	.	ID=LotjaGi2g1v0425300.4;Parent=LotjaGi2g1v0425300
LjG1.1_chr2	PGSB	exon	92305352	92305458	.	-	.	ID=LotjaGi2g1v0425300.4.exon.1;Parent=LotjaGi2g1v0425300.4
LjG1.1_chr2	PGSB	CDS	92305352	92305458	.	-	2	ID=LotjaGi2g1v0425300.4.CDS.1;Parent=LotjaGi2g1v0425300.4
LjG1.1_chr2	PGSB	exon	92305924	92306073	.	-	.	ID=LotjaGi2g1v0425300.4.exon.2;Parent=LotjaGi2g1v0425300.4
LjG1.1_chr2	PGSB	CDS	92305924	92306073	.	-	2	ID=LotjaGi2g1v0425300.4.CDS.2;Parent=LotjaGi2g1v0425300.4
LjG1.1_chr2	PGSB	exon	92306839	92306931	.	-	.	ID=LotjaGi2g1v0425300.4.exon.3;Parent=LotjaGi2g1v0425300.4
LjG1.1_chr2	PGSB	CDS	92306839	92306931	.	-	2	ID=LotjaGi2g1v0425300.4.CDS.3;Parent=LotjaGi2g1v0425300.4
LjG1.1_chr2	PGSB	exon	92309147	92309228	.	-	.	ID=LotjaGi2g1v0425300.4.exon.4;Parent=LotjaGi2g1v0425300.4
LjG1.1_chr2	PGSB	CDS	92309147	92309228	.	-	0	ID=LotjaGi2g1v0425300.4.CDS.4;Parent=LotjaGi2g1v0425300.4
LjG1.1_chr2	PGSB	mRNA	92305352	92309228	.	-	.	ID=LotjaGi2g1v0425300.5;Parent=LotjaGi2g1v0425300
LjG1.1_chr2	PGSB	exon	92305352	92305458	.	-	.	ID=LotjaGi2g1v0425300.5.exon.1;Parent=LotjaGi2g1v0425300.5
LjG1.1_chr2	PGSB	CDS	92305352	92305458	.	-	2	ID=LotjaGi2g1v0425300.5.CDS.1;Parent=LotjaGi2g1v0425300.5
LjG1.1_chr2	PGSB	exon	92305924	92306073	.	-	.	ID=LotjaGi2g1v0425300.5.exon.2;Parent=LotjaGi2g1v0425300.5
LjG1.1_chr2	PGSB	CDS	92305924	92306073	.	-	2	ID=LotjaGi2g1v0425300.5.CDS.2;Parent=LotjaGi2g1v0425300.5
LjG1.1_chr2	PGSB	exon	92306839	92306931	.	-	.	ID=LotjaGi2g1v0425300.5.exon.3;Parent=LotjaGi2g1v0425300.5
LjG1.1_chr2	PGSB	CDS	92306839	92306931	.	-	2	ID=LotjaGi2g1v0425300.5.CDS.3;Parent=LotjaGi2g1v0425300.5
LjG1.1_chr2	PGSB	exon	92308924	92309034	.	-	.	ID=LotjaGi2g1v0425300.5.exon.4;Parent=LotjaGi2g1v0425300.5
LjG1.1_chr2	PGSB	CDS	92308924	92309034	.	-	2	ID=LotjaGi2g1v0425300.5.CDS.4;Parent=LotjaGi2g1v0425300.5
LjG1.1_chr2	PGSB	exon	92309147	92309228	.	-	.	ID=LotjaGi2g1v0425300.5.exon.5;Parent=LotjaGi2g1v0425300.5
LjG1.1_chr2	PGSB	CDS	92309147	92309228	.	-	0	ID=LotjaGi2g1v0425300.5.CDS.5;Parent=LotjaGi2g1v0425300.5
LjG1.1_chr2	PGSB	mRNA	92305809	92309228	.	-	.	ID=LotjaGi2g1v0425300.6;Parent=LotjaGi2g1v0425300
LjG1.1_chr2	PGSB	exon	92305809	92306073	.	-	.	ID=LotjaGi2g1v0425300.6.exon.1;Parent=LotjaGi2g1v0425300.6
LjG1.1_chr2	PGSB	CDS	92305883	92306073	.	-	2	ID=LotjaGi2g1v0425300.6.CDS.1;Parent=LotjaGi2g1v0425300.6
LjG1.1_chr2	PGSB	exon	92306839	92306931	.	-	.	ID=LotjaGi2g1v0425300.6.exon.2;Parent=LotjaGi2g1v0425300.6
LjG1.1_chr2	PGSB	CDS	92306839	92306931	.	-	2	ID=LotjaGi2g1v0425300.6.CDS.2;Parent=LotjaGi2g1v0425300.6
LjG1.1_chr2	PGSB	exon	92308924	92309034	.	-	.	ID=LotjaGi2g1v0425300.6.exon.3;Parent=LotjaGi2g1v0425300.6
LjG1.1_chr2	PGSB	CDS	92308924	92309034	.	-	2	ID=LotjaGi2g1v0425300.6.CDS.3;Parent=LotjaGi2g1v0425300.6
LjG1.1_chr2	PGSB	exon	92309147	92309228	.	-	.	ID=LotjaGi2g1v0425300.6.exon.4;Parent=LotjaGi2g1v0425300.6
LjG1.1_chr2	PGSB	CDS	92309147	92309228	.	-	0	ID=LotjaGi2g1v0425300.6.CDS.4;Parent=LotjaGi2g1v0425300.6
###
LjG1.1_chr2	PGSB	gene	92319781	92320617	.	-	.	ID=LotjaGi2g1v0425400
LjG1.1_chr2	PGSB	mRNA	92319781	92320617	.	-	.	ID=LotjaGi2g1v0425400.1;Parent=LotjaGi2g1v0425400
LjG1.1_chr2	PGSB	three_prime_UTR	92319781	92319971	.	-	.	ID=LotjaGi2g1v0425400.1.three_prime_UTR.1;Parent=LotjaGi2g1v0425400.1
LjG1.1_chr2	PGSB	exon	92319781	92320617	.	-	.	ID=LotjaGi2g1v0425400.1.exon.1;Parent=LotjaGi2g1v0425400.1
LjG1.1_chr2	PGSB	CDS	92319972	92320316	.	-	0	ID=LotjaGi2g1v0425400.1.CDS.1;Parent=LotjaGi2g1v0425400.1
LjG1.1_chr2	PGSB	five_prime_UTR	92320317	92320617	.	-	.	ID=LotjaGi2g1v0425400.1.five_prime_UTR.2;Parent=LotjaGi2g1v0425400.1
###
LjG1.1_chr2	PGSB	gene	92322088	92329806	.	+	.	ID=LotjaGi2g1v0425500
LjG1.1_chr2	PGSB	mRNA	92322088	92329806	.	+	.	ID=LotjaGi2g1v0425500.1;Parent=LotjaGi2g1v0425500
LjG1.1_chr2	PGSB	five_prime_UTR	92322088	92322366	.	+	.	ID=LotjaGi2g1v0425500.1.five_prime_UTR.1;Parent=LotjaGi2g1v0425500.1
LjG1.1_chr2	PGSB	exon	92322088	92322934	.	+	.	ID=LotjaGi2g1v0425500.1.exon.1;Parent=LotjaGi2g1v0425500.1
LjG1.1_chr2	PGSB	CDS	92322367	92322934	.	+	0	ID=LotjaGi2g1v0425500.1.CDS.1;Parent=LotjaGi2g1v0425500.1
LjG1.1_chr2	PGSB	exon	92323866	92323936	.	+	.	ID=LotjaGi2g1v0425500.1.exon.2;Parent=LotjaGi2g1v0425500.1
LjG1.1_chr2	PGSB	CDS	92323866	92323936	.	+	2	ID=LotjaGi2g1v0425500.1.CDS.2;Parent=LotjaGi2g1v0425500.1
LjG1.1_chr2	PGSB	exon	92325804	92325956	.	+	.	ID=LotjaGi2g1v0425500.1.exon.3;Parent=LotjaGi2g1v0425500.1
LjG1.1_chr2	PGSB	CDS	92325804	92325956	.	+	0	ID=LotjaGi2g1v0425500.1.CDS.3;Parent=LotjaGi2g1v0425500.1
LjG1.1_chr2	PGSB	exon	92326085	92326167	.	+	.	ID=LotjaGi2g1v0425500.1.exon.4;Parent=LotjaGi2g1v0425500.1
LjG1.1_chr2	PGSB	CDS	92326085	92326167	.	+	0	ID=LotjaGi2g1v0425500.1.CDS.4;Parent=LotjaGi2g1v0425500.1
LjG1.1_chr2	PGSB	exon	92326319	92326454	.	+	.	ID=LotjaGi2g1v0425500.1.exon.5;Parent=LotjaGi2g1v0425500.1
LjG1.1_chr2	PGSB	CDS	92326319	92326454	.	+	1	ID=LotjaGi2g1v0425500.1.CDS.5;Parent=LotjaGi2g1v0425500.1
LjG1.1_chr2	PGSB	exon	92326570	92326743	.	+	.	ID=LotjaGi2g1v0425500.1.exon.6;Parent=LotjaGi2g1v0425500.1
LjG1.1_chr2	PGSB	CDS	92326570	92326743	.	+	0	ID=LotjaGi2g1v0425500.1.CDS.6;Parent=LotjaGi2g1v0425500.1
LjG1.1_chr2	PGSB	CDS	92326916	92327101	.	+	0	ID=LotjaGi2g1v0425500.1.CDS.7;Parent=LotjaGi2g1v0425500.1
LjG1.1_chr2	PGSB	exon	92326916	92329806	.	+	.	ID=LotjaGi2g1v0425500.1.exon.7;Parent=LotjaGi2g1v0425500.1
LjG1.1_chr2	PGSB	three_prime_UTR	92327102	92329806	.	+	.	ID=LotjaGi2g1v0425500.1.three_prime_UTR.2;Parent=LotjaGi2g1v0425500.1
###
LjG1.1_chr2	PGSB	gene	92345374	92346106	.	+	.	ID=LotjaGi2g1v0425600_LC
LjG1.1_chr2	PGSB	mRNA	92345374	92346106	.	+	.	ID=LotjaGi2g1v0425600_LC.1;Parent=LotjaGi2g1v0425600_LC
LjG1.1_chr2	PGSB	five_prime_UTR	92345374	92345375	.	+	.	ID=LotjaGi2g1v0425600_LC.1.five_prime_UTR.1;Parent=LotjaGi2g1v0425600_LC.1
LjG1.1_chr2	PGSB	exon	92345374	92346106	.	+	.	ID=LotjaGi2g1v0425600_LC.1.exon.1;Parent=LotjaGi2g1v0425600_LC.1
LjG1.1_chr2	PGSB	CDS	92345376	92345729	.	+	0	ID=LotjaGi2g1v0425600_LC.1.CDS.1;Parent=LotjaGi2g1v0425600_LC.1
LjG1.1_chr2	PGSB	three_prime_UTR	92345730	92346106	.	+	.	ID=LotjaGi2g1v0425600_LC.1.three_prime_UTR.2;Parent=LotjaGi2g1v0425600_LC.1
###
LjG1.1_chr2	PGSB	gene	92347146	92359495	.	-	.	ID=LotjaGi2g1v0425700
LjG1.1_chr2	PGSB	mRNA	92347190	92350234	.	-	.	ID=LotjaGi2g1v0425700.1;Parent=LotjaGi2g1v0425700
LjG1.1_chr2	PGSB	exon	92347190	92347574	.	-	.	ID=LotjaGi2g1v0425700.1.exon.1;Parent=LotjaGi2g1v0425700.1
LjG1.1_chr2	PGSB	three_prime_UTR	92347190	92347574	.	-	.	ID=LotjaGi2g1v0425700.1.three_prime_UTR.1;Parent=LotjaGi2g1v0425700.1
LjG1.1_chr2	PGSB	three_prime_UTR	92347750	92347751	.	-	.	ID=LotjaGi2g1v0425700.1.three_prime_UTR.2;Parent=LotjaGi2g1v0425700.1
LjG1.1_chr2	PGSB	exon	92347750	92347988	.	-	.	ID=LotjaGi2g1v0425700.1.exon.2;Parent=LotjaGi2g1v0425700.1
LjG1.1_chr2	PGSB	CDS	92347752	92347988	.	-	0	ID=LotjaGi2g1v0425700.1.CDS.1;Parent=LotjaGi2g1v0425700.1
LjG1.1_chr2	PGSB	exon	92348925	92349137	.	-	.	ID=LotjaGi2g1v0425700.1.exon.3;Parent=LotjaGi2g1v0425700.1
LjG1.1_chr2	PGSB	CDS	92348925	92349137	.	-	0	ID=LotjaGi2g1v0425700.1.CDS.2;Parent=LotjaGi2g1v0425700.1
LjG1.1_chr2	PGSB	exon	92349495	92349638	.	-	.	ID=LotjaGi2g1v0425700.1.exon.4;Parent=LotjaGi2g1v0425700.1
LjG1.1_chr2	PGSB	CDS	92349495	92349638	.	-	0	ID=LotjaGi2g1v0425700.1.CDS.3;Parent=LotjaGi2g1v0425700.1
LjG1.1_chr2	PGSB	exon	92349729	92349803	.	-	.	ID=LotjaGi2g1v0425700.1.exon.5;Parent=LotjaGi2g1v0425700.1
LjG1.1_chr2	PGSB	CDS	92349729	92349803	.	-	0	ID=LotjaGi2g1v0425700.1.CDS.4;Parent=LotjaGi2g1v0425700.1
LjG1.1_chr2	PGSB	exon	92349892	92349987	.	-	.	ID=LotjaGi2g1v0425700.1.exon.6;Parent=LotjaGi2g1v0425700.1
LjG1.1_chr2	PGSB	CDS	92349892	92349987	.	-	0	ID=LotjaGi2g1v0425700.1.CDS.5;Parent=LotjaGi2g1v0425700.1
LjG1.1_chr2	PGSB	CDS	92350073	92350108	.	-	0	ID=LotjaGi2g1v0425700.1.CDS.6;Parent=LotjaGi2g1v0425700.1
LjG1.1_chr2	PGSB	exon	92350073	92350234	.	-	.	ID=LotjaGi2g1v0425700.1.exon.7;Parent=LotjaGi2g1v0425700.1
LjG1.1_chr2	PGSB	five_prime_UTR	92350109	92350234	.	-	.	ID=LotjaGi2g1v0425700.1.five_prime_UTR.3;Parent=LotjaGi2g1v0425700.1
LjG1.1_chr2	PGSB	mRNA	92351106	92359187	.	-	.	ID=LotjaGi2g1v0425700.2;Parent=LotjaGi2g1v0425700
LjG1.1_chr2	PGSB	exon	92351106	92351904	.	-	.	ID=LotjaGi2g1v0425700.2.exon.1;Parent=LotjaGi2g1v0425700.2
LjG1.1_chr2	PGSB	three_prime_UTR	92351106	92351904	.	-	.	ID=LotjaGi2g1v0425700.2.three_prime_UTR.1;Parent=LotjaGi2g1v0425700.2
LjG1.1_chr2	PGSB	exon	92355020	92355203	.	-	.	ID=LotjaGi2g1v0425700.2.exon.2;Parent=LotjaGi2g1v0425700.2
LjG1.1_chr2	PGSB	three_prime_UTR	92355020	92355203	.	-	.	ID=LotjaGi2g1v0425700.2.three_prime_UTR.2;Parent=LotjaGi2g1v0425700.2
LjG1.1_chr2	PGSB	three_prime_UTR	92355969	92356827	.	-	.	ID=LotjaGi2g1v0425700.2.three_prime_UTR.3;Parent=LotjaGi2g1v0425700.2
LjG1.1_chr2	PGSB	exon	92355969	92358653	.	-	.	ID=LotjaGi2g1v0425700.2.exon.3;Parent=LotjaGi2g1v0425700.2
LjG1.1_chr2	PGSB	CDS	92356828	92358468	.	-	0	ID=LotjaGi2g1v0425700.2.CDS.1;Parent=LotjaGi2g1v0425700.2
LjG1.1_chr2	PGSB	five_prime_UTR	92358469	92358653	.	-	.	ID=LotjaGi2g1v0425700.2.five_prime_UTR.4;Parent=LotjaGi2g1v0425700.2
LjG1.1_chr2	PGSB	exon	92358986	92359187	.	-	.	ID=LotjaGi2g1v0425700.2.exon.4;Parent=LotjaGi2g1v0425700.2
LjG1.1_chr2	PGSB	five_prime_UTR	92358986	92359187	.	-	.	ID=LotjaGi2g1v0425700.2.five_prime_UTR.5;Parent=LotjaGi2g1v0425700.2
LjG1.1_chr2	PGSB	mRNA	92356828	92358542	.	-	.	ID=LotjaGi2g1v0425700.3;Parent=LotjaGi2g1v0425700
LjG1.1_chr2	PGSB	CDS	92356828	92358468	.	-	0	ID=LotjaGi2g1v0425700.3.CDS.1;Parent=LotjaGi2g1v0425700.3
LjG1.1_chr2	PGSB	exon	92356828	92358542	.	-	.	ID=LotjaGi2g1v0425700.3.exon.1;Parent=LotjaGi2g1v0425700.3
###
LjG1.1_chr2	PGSB	gene	92351052	92359495	.	+	.	ID=LotjaGi2g1v0425800
LjG1.1_chr2	PGSB	mRNA	92351052	92359495	.	+	.	ID=LotjaGi2g1v0425800.1;Parent=LotjaGi2g1v0425800
LjG1.1_chr2	PGSB	five_prime_UTR	92351052	92352437	.	+	.	ID=LotjaGi2g1v0425800.1.five_prime_UTR.1;Parent=LotjaGi2g1v0425800.1
LjG1.1_chr2	PGSB	exon	92351052	92353352	.	+	.	ID=LotjaGi2g1v0425800.1.exon.1;Parent=LotjaGi2g1v0425800.1
LjG1.1_chr2	PGSB	CDS	92352438	92353352	.	+	0	ID=LotjaGi2g1v0425800.1.CDS.1;Parent=LotjaGi2g1v0425800.1
LjG1.1_chr2	PGSB	exon	92353437	92353598	.	+	.	ID=LotjaGi2g1v0425800.1.exon.2;Parent=LotjaGi2g1v0425800.1
LjG1.1_chr2	PGSB	CDS	92353437	92353598	.	+	0	ID=LotjaGi2g1v0425800.1.CDS.2;Parent=LotjaGi2g1v0425800.1
LjG1.1_chr2	PGSB	exon	92353672	92353907	.	+	.	ID=LotjaGi2g1v0425800.1.exon.3;Parent=LotjaGi2g1v0425800.1
LjG1.1_chr2	PGSB	CDS	92353672	92353907	.	+	0	ID=LotjaGi2g1v0425800.1.CDS.3;Parent=LotjaGi2g1v0425800.1
LjG1.1_chr2	PGSB	exon	92354023	92354110	.	+	.	ID=LotjaGi2g1v0425800.1.exon.4;Parent=LotjaGi2g1v0425800.1
LjG1.1_chr2	PGSB	CDS	92354023	92354110	.	+	1	ID=LotjaGi2g1v0425800.1.CDS.4;Parent=LotjaGi2g1v0425800.1
LjG1.1_chr2	PGSB	CDS	92354213	92354416	.	+	0	ID=LotjaGi2g1v0425800.1.CDS.5;Parent=LotjaGi2g1v0425800.1
LjG1.1_chr2	PGSB	exon	92354213	92359495	.	+	.	ID=LotjaGi2g1v0425800.1.exon.5;Parent=LotjaGi2g1v0425800.1
LjG1.1_chr2	PGSB	three_prime_UTR	92354417	92359495	.	+	.	ID=LotjaGi2g1v0425800.1.three_prime_UTR.2;Parent=LotjaGi2g1v0425800.1
LjG1.1_chr2	PGSB	mRNA	92351106	92359187	.	+	.	ID=LotjaGi2g1v0425800.2;Parent=LotjaGi2g1v0425800
LjG1.1_chr2	PGSB	five_prime_UTR	92351106	92353662	.	+	.	ID=LotjaGi2g1v0425800.2.five_prime_UTR.1;Parent=LotjaGi2g1v0425800.2
LjG1.1_chr2	PGSB	exon	92351106	92353907	.	+	.	ID=LotjaGi2g1v0425800.2.exon.1;Parent=LotjaGi2g1v0425800.2
LjG1.1_chr2	PGSB	CDS	92353663	92353907	.	+	0	ID=LotjaGi2g1v0425800.2.CDS.1;Parent=LotjaGi2g1v0425800.2
LjG1.1_chr2	PGSB	exon	92354023	92354110	.	+	.	ID=LotjaGi2g1v0425800.2.exon.2;Parent=LotjaGi2g1v0425800.2
LjG1.1_chr2	PGSB	CDS	92354023	92354110	.	+	1	ID=LotjaGi2g1v0425800.2.CDS.2;Parent=LotjaGi2g1v0425800.2
LjG1.1_chr2	PGSB	CDS	92354213	92354416	.	+	0	ID=LotjaGi2g1v0425800.2.CDS.3;Parent=LotjaGi2g1v0425800.2
LjG1.1_chr2	PGSB	exon	92354213	92359187	.	+	.	ID=LotjaGi2g1v0425800.2.exon.3;Parent=LotjaGi2g1v0425800.2
LjG1.1_chr2	PGSB	three_prime_UTR	92354417	92359187	.	+	.	ID=LotjaGi2g1v0425800.2.three_prime_UTR.2;Parent=LotjaGi2g1v0425800.2
LjG1.1_chr2	PGSB	mRNA	92352160	92354953	.	+	.	ID=LotjaGi2g1v0425800.3;Parent=LotjaGi2g1v0425800
LjG1.1_chr2	PGSB	exon	92352160	92352335	.	+	.	ID=LotjaGi2g1v0425800.3.exon.1;Parent=LotjaGi2g1v0425800.3
LjG1.1_chr2	PGSB	five_prime_UTR	92352160	92352335	.	+	.	ID=LotjaGi2g1v0425800.3.five_prime_UTR.1;Parent=LotjaGi2g1v0425800.3
LjG1.1_chr2	PGSB	five_prime_UTR	92352493	92352497	.	+	.	ID=LotjaGi2g1v0425800.3.five_prime_UTR.2;Parent=LotjaGi2g1v0425800.3
LjG1.1_chr2	PGSB	exon	92352493	92353352	.	+	.	ID=LotjaGi2g1v0425800.3.exon.2;Parent=LotjaGi2g1v0425800.3
LjG1.1_chr2	PGSB	CDS	92352498	92353352	.	+	0	ID=LotjaGi2g1v0425800.3.CDS.1;Parent=LotjaGi2g1v0425800.3
LjG1.1_chr2	PGSB	exon	92353437	92353598	.	+	.	ID=LotjaGi2g1v0425800.3.exon.3;Parent=LotjaGi2g1v0425800.3
LjG1.1_chr2	PGSB	CDS	92353437	92353598	.	+	0	ID=LotjaGi2g1v0425800.3.CDS.2;Parent=LotjaGi2g1v0425800.3
LjG1.1_chr2	PGSB	exon	92353672	92353907	.	+	.	ID=LotjaGi2g1v0425800.3.exon.4;Parent=LotjaGi2g1v0425800.3
LjG1.1_chr2	PGSB	CDS	92353672	92353907	.	+	0	ID=LotjaGi2g1v0425800.3.CDS.3;Parent=LotjaGi2g1v0425800.3
LjG1.1_chr2	PGSB	exon	92354023	92354110	.	+	.	ID=LotjaGi2g1v0425800.3.exon.5;Parent=LotjaGi2g1v0425800.3
LjG1.1_chr2	PGSB	CDS	92354023	92354110	.	+	1	ID=LotjaGi2g1v0425800.3.CDS.4;Parent=LotjaGi2g1v0425800.3
LjG1.1_chr2	PGSB	CDS	92354213	92354416	.	+	0	ID=LotjaGi2g1v0425800.3.CDS.5;Parent=LotjaGi2g1v0425800.3
LjG1.1_chr2	PGSB	exon	92354213	92354953	.	+	.	ID=LotjaGi2g1v0425800.3.exon.6;Parent=LotjaGi2g1v0425800.3
LjG1.1_chr2	PGSB	three_prime_UTR	92354417	92354953	.	+	.	ID=LotjaGi2g1v0425800.3.three_prime_UTR.3;Parent=LotjaGi2g1v0425800.3
LjG1.1_chr2	PGSB	mRNA	92352429	92354814	.	+	.	ID=LotjaGi2g1v0425800.4;Parent=LotjaGi2g1v0425800
LjG1.1_chr2	PGSB	five_prime_UTR	92352429	92353454	.	+	.	ID=LotjaGi2g1v0425800.4.five_prime_UTR.1;Parent=LotjaGi2g1v0425800.4
LjG1.1_chr2	PGSB	exon	92352429	92353598	.	+	.	ID=LotjaGi2g1v0425800.4.exon.1;Parent=LotjaGi2g1v0425800.4
LjG1.1_chr2	PGSB	CDS	92353455	92353598	.	+	0	ID=LotjaGi2g1v0425800.4.CDS.1;Parent=LotjaGi2g1v0425800.4
LjG1.1_chr2	PGSB	exon	92353672	92353907	.	+	.	ID=LotjaGi2g1v0425800.4.exon.2;Parent=LotjaGi2g1v0425800.4
LjG1.1_chr2	PGSB	CDS	92353672	92353907	.	+	0	ID=LotjaGi2g1v0425800.4.CDS.2;Parent=LotjaGi2g1v0425800.4
LjG1.1_chr2	PGSB	exon	92354023	92354110	.	+	.	ID=LotjaGi2g1v0425800.4.exon.3;Parent=LotjaGi2g1v0425800.4
LjG1.1_chr2	PGSB	CDS	92354023	92354110	.	+	1	ID=LotjaGi2g1v0425800.4.CDS.3;Parent=LotjaGi2g1v0425800.4
LjG1.1_chr2	PGSB	CDS	92354213	92354416	.	+	0	ID=LotjaGi2g1v0425800.4.CDS.4;Parent=LotjaGi2g1v0425800.4
LjG1.1_chr2	PGSB	exon	92354213	92354814	.	+	.	ID=LotjaGi2g1v0425800.4.exon.4;Parent=LotjaGi2g1v0425800.4
LjG1.1_chr2	PGSB	three_prime_UTR	92354417	92354814	.	+	.	ID=LotjaGi2g1v0425800.4.three_prime_UTR.2;Parent=LotjaGi2g1v0425800.4
###
LjG1.1_chr2	PGSB	gene	92359592	92362804	.	+	.	ID=LotjaGi2g1v0425900
LjG1.1_chr2	PGSB	mRNA	92359592	92362804	.	+	.	ID=LotjaGi2g1v0425900.1;Parent=LotjaGi2g1v0425900
LjG1.1_chr2	PGSB	five_prime_UTR	92359592	92359764	.	+	.	ID=LotjaGi2g1v0425900.1.five_prime_UTR.1;Parent=LotjaGi2g1v0425900.1
LjG1.1_chr2	PGSB	exon	92359592	92360002	.	+	.	ID=LotjaGi2g1v0425900.1.exon.1;Parent=LotjaGi2g1v0425900.1
LjG1.1_chr2	PGSB	CDS	92359765	92360002	.	+	0	ID=LotjaGi2g1v0425900.1.CDS.1;Parent=LotjaGi2g1v0425900.1
LjG1.1_chr2	PGSB	exon	92360083	92360245	.	+	.	ID=LotjaGi2g1v0425900.1.exon.2;Parent=LotjaGi2g1v0425900.1
LjG1.1_chr2	PGSB	CDS	92360083	92360245	.	+	2	ID=LotjaGi2g1v0425900.1.CDS.2;Parent=LotjaGi2g1v0425900.1
LjG1.1_chr2	PGSB	exon	92360389	92360418	.	+	.	ID=LotjaGi2g1v0425900.1.exon.3;Parent=LotjaGi2g1v0425900.1
LjG1.1_chr2	PGSB	CDS	92360389	92360418	.	+	1	ID=LotjaGi2g1v0425900.1.CDS.3;Parent=LotjaGi2g1v0425900.1
LjG1.1_chr2	PGSB	exon	92361249	92361355	.	+	.	ID=LotjaGi2g1v0425900.1.exon.4;Parent=LotjaGi2g1v0425900.1
LjG1.1_chr2	PGSB	CDS	92361249	92361355	.	+	1	ID=LotjaGi2g1v0425900.1.CDS.4;Parent=LotjaGi2g1v0425900.1
LjG1.1_chr2	PGSB	exon	92361730	92361764	.	+	.	ID=LotjaGi2g1v0425900.1.exon.5;Parent=LotjaGi2g1v0425900.1
LjG1.1_chr2	PGSB	CDS	92361730	92361764	.	+	2	ID=LotjaGi2g1v0425900.1.CDS.5;Parent=LotjaGi2g1v0425900.1
LjG1.1_chr2	PGSB	exon	92361862	92361990	.	+	.	ID=LotjaGi2g1v0425900.1.exon.6;Parent=LotjaGi2g1v0425900.1
LjG1.1_chr2	PGSB	CDS	92361862	92361990	.	+	0	ID=LotjaGi2g1v0425900.1.CDS.6;Parent=LotjaGi2g1v0425900.1
LjG1.1_chr2	PGSB	CDS	92362253	92362450	.	+	0	ID=LotjaGi2g1v0425900.1.CDS.7;Parent=LotjaGi2g1v0425900.1
LjG1.1_chr2	PGSB	exon	92362253	92362804	.	+	.	ID=LotjaGi2g1v0425900.1.exon.7;Parent=LotjaGi2g1v0425900.1
LjG1.1_chr2	PGSB	three_prime_UTR	92362451	92362804	.	+	.	ID=LotjaGi2g1v0425900.1.three_prime_UTR.2;Parent=LotjaGi2g1v0425900.1
###
LjG1.1_chr2	PGSB	gene	92363385	92369048	.	-	.	ID=LotjaGi2g1v0426000
LjG1.1_chr2	PGSB	mRNA	92363385	92369048	.	-	.	ID=LotjaGi2g1v0426000.1;Parent=LotjaGi2g1v0426000
LjG1.1_chr2	PGSB	three_prime_UTR	92363385	92365292	.	-	.	ID=LotjaGi2g1v0426000.1.three_prime_UTR.1;Parent=LotjaGi2g1v0426000.1
LjG1.1_chr2	PGSB	exon	92363385	92365919	.	-	.	ID=LotjaGi2g1v0426000.1.exon.1;Parent=LotjaGi2g1v0426000.1
LjG1.1_chr2	PGSB	CDS	92365293	92365919	.	-	0	ID=LotjaGi2g1v0426000.1.CDS.1;Parent=LotjaGi2g1v0426000.1
LjG1.1_chr2	PGSB	exon	92366024	92366298	.	-	.	ID=LotjaGi2g1v0426000.1.exon.2;Parent=LotjaGi2g1v0426000.1
LjG1.1_chr2	PGSB	CDS	92366024	92366298	.	-	2	ID=LotjaGi2g1v0426000.1.CDS.2;Parent=LotjaGi2g1v0426000.1
LjG1.1_chr2	PGSB	CDS	92366386	92366545	.	-	0	ID=LotjaGi2g1v0426000.1.CDS.3;Parent=LotjaGi2g1v0426000.1
LjG1.1_chr2	PGSB	exon	92366386	92366565	.	-	.	ID=LotjaGi2g1v0426000.1.exon.3;Parent=LotjaGi2g1v0426000.1
LjG1.1_chr2	PGSB	five_prime_UTR	92366546	92366565	.	-	.	ID=LotjaGi2g1v0426000.1.five_prime_UTR.2;Parent=LotjaGi2g1v0426000.1
LjG1.1_chr2	PGSB	exon	92368527	92369048	.	-	.	ID=LotjaGi2g1v0426000.1.exon.4;Parent=LotjaGi2g1v0426000.1
LjG1.1_chr2	PGSB	five_prime_UTR	92368527	92369048	.	-	.	ID=LotjaGi2g1v0426000.1.five_prime_UTR.3;Parent=LotjaGi2g1v0426000.1
###
LjG1.1_chr2	PGSB	gene	92381601	92386167	.	-	.	ID=LotjaGi2g1v0426100
LjG1.1_chr2	PGSB	mRNA	92381601	92386167	.	-	.	ID=LotjaGi2g1v0426100.1;Parent=LotjaGi2g1v0426100
LjG1.1_chr2	PGSB	exon	92381601	92382635	.	-	.	ID=LotjaGi2g1v0426100.1.exon.1;Parent=LotjaGi2g1v0426100.1
LjG1.1_chr2	PGSB	three_prime_UTR	92381601	92382635	.	-	.	ID=LotjaGi2g1v0426100.1.three_prime_UTR.1;Parent=LotjaGi2g1v0426100.1
LjG1.1_chr2	PGSB	three_prime_UTR	92383254	92383306	.	-	.	ID=LotjaGi2g1v0426100.1.three_prime_UTR.2;Parent=LotjaGi2g1v0426100.1
LjG1.1_chr2	PGSB	exon	92383254	92384228	.	-	.	ID=LotjaGi2g1v0426100.1.exon.2;Parent=LotjaGi2g1v0426100.1
LjG1.1_chr2	PGSB	CDS	92383307	92384209	.	-	0	ID=LotjaGi2g1v0426100.1.CDS.1;Parent=LotjaGi2g1v0426100.1
LjG1.1_chr2	PGSB	five_prime_UTR	92384210	92384228	.	-	.	ID=LotjaGi2g1v0426100.1.five_prime_UTR.3;Parent=LotjaGi2g1v0426100.1
LjG1.1_chr2	PGSB	exon	92385705	92385765	.	-	.	ID=LotjaGi2g1v0426100.1.exon.3;Parent=LotjaGi2g1v0426100.1
LjG1.1_chr2	PGSB	five_prime_UTR	92385705	92385765	.	-	.	ID=LotjaGi2g1v0426100.1.five_prime_UTR.4;Parent=LotjaGi2g1v0426100.1
LjG1.1_chr2	PGSB	exon	92385876	92386167	.	-	.	ID=LotjaGi2g1v0426100.1.exon.4;Parent=LotjaGi2g1v0426100.1
LjG1.1_chr2	PGSB	five_prime_UTR	92385876	92386167	.	-	.	ID=LotjaGi2g1v0426100.1.five_prime_UTR.5;Parent=LotjaGi2g1v0426100.1
LjG1.1_chr2	PGSB	mRNA	92382133	92386167	.	-	.	ID=LotjaGi2g1v0426100.2;Parent=LotjaGi2g1v0426100
LjG1.1_chr2	PGSB	exon	92382133	92382635	.	-	.	ID=LotjaGi2g1v0426100.2.exon.1;Parent=LotjaGi2g1v0426100.2
LjG1.1_chr2	PGSB	three_prime_UTR	92382133	92382635	.	-	.	ID=LotjaGi2g1v0426100.2.three_prime_UTR.1;Parent=LotjaGi2g1v0426100.2
LjG1.1_chr2	PGSB	three_prime_UTR	92383254	92383306	.	-	.	ID=LotjaGi2g1v0426100.2.three_prime_UTR.2;Parent=LotjaGi2g1v0426100.2
LjG1.1_chr2	PGSB	exon	92383254	92384228	.	-	.	ID=LotjaGi2g1v0426100.2.exon.2;Parent=LotjaGi2g1v0426100.2
LjG1.1_chr2	PGSB	CDS	92383307	92384209	.	-	0	ID=LotjaGi2g1v0426100.2.CDS.1;Parent=LotjaGi2g1v0426100.2
LjG1.1_chr2	PGSB	five_prime_UTR	92384210	92384228	.	-	.	ID=LotjaGi2g1v0426100.2.five_prime_UTR.3;Parent=LotjaGi2g1v0426100.2
LjG1.1_chr2	PGSB	exon	92385705	92385761	.	-	.	ID=LotjaGi2g1v0426100.2.exon.3;Parent=LotjaGi2g1v0426100.2
LjG1.1_chr2	PGSB	five_prime_UTR	92385705	92385761	.	-	.	ID=LotjaGi2g1v0426100.2.five_prime_UTR.4;Parent=LotjaGi2g1v0426100.2
LjG1.1_chr2	PGSB	exon	92385876	92386167	.	-	.	ID=LotjaGi2g1v0426100.2.exon.4;Parent=LotjaGi2g1v0426100.2
LjG1.1_chr2	PGSB	five_prime_UTR	92385876	92386167	.	-	.	ID=LotjaGi2g1v0426100.2.five_prime_UTR.5;Parent=LotjaGi2g1v0426100.2
LjG1.1_chr2	PGSB	mRNA	92383307	92384227	.	-	.	ID=LotjaGi2g1v0426100.3;Parent=LotjaGi2g1v0426100
LjG1.1_chr2	PGSB	CDS	92383307	92384209	.	-	0	ID=LotjaGi2g1v0426100.3.CDS.1;Parent=LotjaGi2g1v0426100.3
LjG1.1_chr2	PGSB	exon	92383307	92384227	.	-	.	ID=LotjaGi2g1v0426100.3.exon.1;Parent=LotjaGi2g1v0426100.3
###
LjG1.1_chr2	PGSB	gene	92387436	92395275	.	+	.	ID=LotjaGi2g1v0426200
LjG1.1_chr2	PGSB	mRNA	92387436	92395275	.	+	.	ID=LotjaGi2g1v0426200.1;Parent=LotjaGi2g1v0426200
LjG1.1_chr2	PGSB	five_prime_UTR	92387436	92387672	.	+	.	ID=LotjaGi2g1v0426200.1.five_prime_UTR.1;Parent=LotjaGi2g1v0426200.1
LjG1.1_chr2	PGSB	exon	92387436	92388563	.	+	.	ID=LotjaGi2g1v0426200.1.exon.1;Parent=LotjaGi2g1v0426200.1
LjG1.1_chr2	PGSB	CDS	92387673	92388563	.	+	0	ID=LotjaGi2g1v0426200.1.CDS.1;Parent=LotjaGi2g1v0426200.1
LjG1.1_chr2	PGSB	exon	92389674	92389962	.	+	.	ID=LotjaGi2g1v0426200.1.exon.2;Parent=LotjaGi2g1v0426200.1
LjG1.1_chr2	PGSB	CDS	92389674	92389962	.	+	0	ID=LotjaGi2g1v0426200.1.CDS.2;Parent=LotjaGi2g1v0426200.1
LjG1.1_chr2	PGSB	exon	92390114	92390199	.	+	.	ID=LotjaGi2g1v0426200.1.exon.3;Parent=LotjaGi2g1v0426200.1
LjG1.1_chr2	PGSB	CDS	92390114	92390199	.	+	2	ID=LotjaGi2g1v0426200.1.CDS.3;Parent=LotjaGi2g1v0426200.1
LjG1.1_chr2	PGSB	exon	92390280	92390503	.	+	.	ID=LotjaGi2g1v0426200.1.exon.4;Parent=LotjaGi2g1v0426200.1
LjG1.1_chr2	PGSB	CDS	92390280	92390503	.	+	0	ID=LotjaGi2g1v0426200.1.CDS.4;Parent=LotjaGi2g1v0426200.1
LjG1.1_chr2	PGSB	exon	92390598	92390664	.	+	.	ID=LotjaGi2g1v0426200.1.exon.5;Parent=LotjaGi2g1v0426200.1
LjG1.1_chr2	PGSB	CDS	92390598	92390664	.	+	1	ID=LotjaGi2g1v0426200.1.CDS.5;Parent=LotjaGi2g1v0426200.1
LjG1.1_chr2	PGSB	exon	92390780	92390839	.	+	.	ID=LotjaGi2g1v0426200.1.exon.6;Parent=LotjaGi2g1v0426200.1
LjG1.1_chr2	PGSB	CDS	92390780	92390839	.	+	0	ID=LotjaGi2g1v0426200.1.CDS.6;Parent=LotjaGi2g1v0426200.1
LjG1.1_chr2	PGSB	CDS	92390930	92391043	.	+	0	ID=LotjaGi2g1v0426200.1.CDS.7;Parent=LotjaGi2g1v0426200.1
LjG1.1_chr2	PGSB	exon	92390930	92395275	.	+	.	ID=LotjaGi2g1v0426200.1.exon.7;Parent=LotjaGi2g1v0426200.1
LjG1.1_chr2	PGSB	three_prime_UTR	92391044	92395275	.	+	.	ID=LotjaGi2g1v0426200.1.three_prime_UTR.2;Parent=LotjaGi2g1v0426200.1
LjG1.1_chr2	PGSB	mRNA	92387673	92391043	.	+	.	ID=LotjaGi2g1v0426200.2;Parent=LotjaGi2g1v0426200
LjG1.1_chr2	PGSB	exon	92387673	92388563	.	+	.	ID=LotjaGi2g1v0426200.2.exon.1;Parent=LotjaGi2g1v0426200.2
LjG1.1_chr2	PGSB	CDS	92387673	92388563	.	+	0	ID=LotjaGi2g1v0426200.2.CDS.1;Parent=LotjaGi2g1v0426200.2
LjG1.1_chr2	PGSB	exon	92389674	92389962	.	+	.	ID=LotjaGi2g1v0426200.2.exon.2;Parent=LotjaGi2g1v0426200.2
LjG1.1_chr2	PGSB	CDS	92389674	92389962	.	+	0	ID=LotjaGi2g1v0426200.2.CDS.2;Parent=LotjaGi2g1v0426200.2
LjG1.1_chr2	PGSB	exon	92390114	92390199	.	+	.	ID=LotjaGi2g1v0426200.2.exon.3;Parent=LotjaGi2g1v0426200.2
LjG1.1_chr2	PGSB	CDS	92390114	92390199	.	+	2	ID=LotjaGi2g1v0426200.2.CDS.3;Parent=LotjaGi2g1v0426200.2
LjG1.1_chr2	PGSB	exon	92390280	92390503	.	+	.	ID=LotjaGi2g1v0426200.2.exon.4;Parent=LotjaGi2g1v0426200.2
LjG1.1_chr2	PGSB	CDS	92390280	92390503	.	+	0	ID=LotjaGi2g1v0426200.2.CDS.4;Parent=LotjaGi2g1v0426200.2
LjG1.1_chr2	PGSB	exon	92390598	92390674	.	+	.	ID=LotjaGi2g1v0426200.2.exon.5;Parent=LotjaGi2g1v0426200.2
LjG1.1_chr2	PGSB	CDS	92390598	92390674	.	+	1	ID=LotjaGi2g1v0426200.2.CDS.5;Parent=LotjaGi2g1v0426200.2
LjG1.1_chr2	PGSB	exon	92390780	92390839	.	+	.	ID=LotjaGi2g1v0426200.2.exon.6;Parent=LotjaGi2g1v0426200.2
LjG1.1_chr2	PGSB	CDS	92390780	92390839	.	+	2	ID=LotjaGi2g1v0426200.2.CDS.6;Parent=LotjaGi2g1v0426200.2
LjG1.1_chr2	PGSB	CDS	92390930	92390940	.	+	2	ID=LotjaGi2g1v0426200.2.CDS.7;Parent=LotjaGi2g1v0426200.2
LjG1.1_chr2	PGSB	exon	92390930	92391043	.	+	.	ID=LotjaGi2g1v0426200.2.exon.7;Parent=LotjaGi2g1v0426200.2
LjG1.1_chr2	PGSB	three_prime_UTR	92390941	92391043	.	+	.	ID=LotjaGi2g1v0426200.2.three_prime_UTR.1;Parent=LotjaGi2g1v0426200.2
###
LjG1.1_chr2	PGSB	gene	92391739	92394740	.	-	.	ID=LotjaGi2g1v0426300
LjG1.1_chr2	PGSB	mRNA	92391739	92394740	.	-	.	ID=LotjaGi2g1v0426300.1;Parent=LotjaGi2g1v0426300
LjG1.1_chr2	PGSB	three_prime_UTR	92391739	92393931	.	-	.	ID=LotjaGi2g1v0426300.1.three_prime_UTR.1;Parent=LotjaGi2g1v0426300.1
LjG1.1_chr2	PGSB	exon	92391739	92394740	.	-	.	ID=LotjaGi2g1v0426300.1.exon.1;Parent=LotjaGi2g1v0426300.1
LjG1.1_chr2	PGSB	CDS	92393932	92394600	.	-	0	ID=LotjaGi2g1v0426300.1.CDS.1;Parent=LotjaGi2g1v0426300.1
LjG1.1_chr2	PGSB	five_prime_UTR	92394601	92394740	.	-	.	ID=LotjaGi2g1v0426300.1.five_prime_UTR.2;Parent=LotjaGi2g1v0426300.1
###
LjG1.1_chr2	PGSB	gene	92396100	92398646	.	-	.	ID=LotjaGi2g1v0426400
LjG1.1_chr2	PGSB	mRNA	92396100	92398646	.	-	.	ID=LotjaGi2g1v0426400.1;Parent=LotjaGi2g1v0426400
LjG1.1_chr2	PGSB	three_prime_UTR	92396100	92396731	.	-	.	ID=LotjaGi2g1v0426400.1.three_prime_UTR.1;Parent=LotjaGi2g1v0426400.1
LjG1.1_chr2	PGSB	exon	92396100	92396794	.	-	.	ID=LotjaGi2g1v0426400.1.exon.1;Parent=LotjaGi2g1v0426400.1
LjG1.1_chr2	PGSB	CDS	92396732	92396794	.	-	0	ID=LotjaGi2g1v0426400.1.CDS.1;Parent=LotjaGi2g1v0426400.1
LjG1.1_chr2	PGSB	exon	92397123	92397212	.	-	.	ID=LotjaGi2g1v0426400.1.exon.2;Parent=LotjaGi2g1v0426400.1
LjG1.1_chr2	PGSB	CDS	92397123	92397212	.	-	0	ID=LotjaGi2g1v0426400.1.CDS.2;Parent=LotjaGi2g1v0426400.1
LjG1.1_chr2	PGSB	exon	92397296	92397381	.	-	.	ID=LotjaGi2g1v0426400.1.exon.3;Parent=LotjaGi2g1v0426400.1
LjG1.1_chr2	PGSB	CDS	92397296	92397381	.	-	2	ID=LotjaGi2g1v0426400.1.CDS.3;Parent=LotjaGi2g1v0426400.1
LjG1.1_chr2	PGSB	exon	92397493	92397553	.	-	.	ID=LotjaGi2g1v0426400.1.exon.4;Parent=LotjaGi2g1v0426400.1
LjG1.1_chr2	PGSB	CDS	92397493	92397553	.	-	0	ID=LotjaGi2g1v0426400.1.CDS.4;Parent=LotjaGi2g1v0426400.1
LjG1.1_chr2	PGSB	exon	92397810	92397882	.	-	.	ID=LotjaGi2g1v0426400.1.exon.5;Parent=LotjaGi2g1v0426400.1
LjG1.1_chr2	PGSB	CDS	92397810	92397882	.	-	1	ID=LotjaGi2g1v0426400.1.CDS.5;Parent=LotjaGi2g1v0426400.1
LjG1.1_chr2	PGSB	exon	92397971	92398068	.	-	.	ID=LotjaGi2g1v0426400.1.exon.6;Parent=LotjaGi2g1v0426400.1
LjG1.1_chr2	PGSB	CDS	92397971	92398068	.	-	0	ID=LotjaGi2g1v0426400.1.CDS.6;Parent=LotjaGi2g1v0426400.1
LjG1.1_chr2	PGSB	exon	92398154	92398300	.	-	.	ID=LotjaGi2g1v0426400.1.exon.7;Parent=LotjaGi2g1v0426400.1
LjG1.1_chr2	PGSB	CDS	92398154	92398300	.	-	0	ID=LotjaGi2g1v0426400.1.CDS.7;Parent=LotjaGi2g1v0426400.1
LjG1.1_chr2	PGSB	CDS	92398382	92398492	.	-	0	ID=LotjaGi2g1v0426400.1.CDS.8;Parent=LotjaGi2g1v0426400.1
LjG1.1_chr2	PGSB	exon	92398382	92398646	.	-	.	ID=LotjaGi2g1v0426400.1.exon.8;Parent=LotjaGi2g1v0426400.1
LjG1.1_chr2	PGSB	five_prime_UTR	92398493	92398646	.	-	.	ID=LotjaGi2g1v0426400.1.five_prime_UTR.2;Parent=LotjaGi2g1v0426400.1
###
LjG1.1_chr2	PGSB	gene	92418661	92422574	.	+	.	ID=LotjaGi2g1v0426500
LjG1.1_chr2	PGSB	mRNA	92418661	92422574	.	+	.	ID=LotjaGi2g1v0426500.1;Parent=LotjaGi2g1v0426500
LjG1.1_chr2	PGSB	five_prime_UTR	92418661	92418864	.	+	.	ID=LotjaGi2g1v0426500.1.five_prime_UTR.1;Parent=LotjaGi2g1v0426500.1
LjG1.1_chr2	PGSB	exon	92418661	92419174	.	+	.	ID=LotjaGi2g1v0426500.1.exon.1;Parent=LotjaGi2g1v0426500.1
LjG1.1_chr2	PGSB	CDS	92418865	92419174	.	+	0	ID=LotjaGi2g1v0426500.1.CDS.1;Parent=LotjaGi2g1v0426500.1
LjG1.1_chr2	PGSB	exon	92419801	92419845	.	+	.	ID=LotjaGi2g1v0426500.1.exon.2;Parent=LotjaGi2g1v0426500.1
LjG1.1_chr2	PGSB	CDS	92419801	92419845	.	+	2	ID=LotjaGi2g1v0426500.1.CDS.2;Parent=LotjaGi2g1v0426500.1
LjG1.1_chr2	PGSB	CDS	92420033	92420127	.	+	2	ID=LotjaGi2g1v0426500.1.CDS.3;Parent=LotjaGi2g1v0426500.1
LjG1.1_chr2	PGSB	exon	92420033	92422574	.	+	.	ID=LotjaGi2g1v0426500.1.exon.3;Parent=LotjaGi2g1v0426500.1
LjG1.1_chr2	PGSB	three_prime_UTR	92420128	92422574	.	+	.	ID=LotjaGi2g1v0426500.1.three_prime_UTR.2;Parent=LotjaGi2g1v0426500.1
###
LjG1.1_chr2	PGSB	gene	92431547	92443169	.	-	.	ID=LotjaGi2g1v0426600
LjG1.1_chr2	PGSB	mRNA	92431547	92443169	.	-	.	ID=LotjaGi2g1v0426600.1;Parent=LotjaGi2g1v0426600
LjG1.1_chr2	PGSB	exon	92431547	92432272	.	-	.	ID=LotjaGi2g1v0426600.1.exon.1;Parent=LotjaGi2g1v0426600.1
LjG1.1_chr2	PGSB	three_prime_UTR	92431547	92432272	.	-	.	ID=LotjaGi2g1v0426600.1.three_prime_UTR.1;Parent=LotjaGi2g1v0426600.1
LjG1.1_chr2	PGSB	exon	92432642	92434883	.	-	.	ID=LotjaGi2g1v0426600.1.exon.2;Parent=LotjaGi2g1v0426600.1
LjG1.1_chr2	PGSB	three_prime_UTR	92432642	92434883	.	-	.	ID=LotjaGi2g1v0426600.1.three_prime_UTR.2;Parent=LotjaGi2g1v0426600.1
LjG1.1_chr2	PGSB	exon	92434961	92435042	.	-	.	ID=LotjaGi2g1v0426600.1.exon.3;Parent=LotjaGi2g1v0426600.1
LjG1.1_chr2	PGSB	three_prime_UTR	92434961	92435042	.	-	.	ID=LotjaGi2g1v0426600.1.three_prime_UTR.3;Parent=LotjaGi2g1v0426600.1
LjG1.1_chr2	PGSB	three_prime_UTR	92435222	92442507	.	-	.	ID=LotjaGi2g1v0426600.1.three_prime_UTR.4;Parent=LotjaGi2g1v0426600.1
LjG1.1_chr2	PGSB	exon	92435222	92443169	.	-	.	ID=LotjaGi2g1v0426600.1.exon.4;Parent=LotjaGi2g1v0426600.1
LjG1.1_chr2	PGSB	CDS	92442508	92442951	.	-	0	ID=LotjaGi2g1v0426600.1.CDS.1;Parent=LotjaGi2g1v0426600.1
LjG1.1_chr2	PGSB	five_prime_UTR	92442952	92443169	.	-	.	ID=LotjaGi2g1v0426600.1.five_prime_UTR.5;Parent=LotjaGi2g1v0426600.1
LjG1.1_chr2	PGSB	mRNA	92442508	92442951	.	-	.	ID=LotjaGi2g1v0426600.2;Parent=LotjaGi2g1v0426600
LjG1.1_chr2	PGSB	exon	92442508	92442951	.	-	.	ID=LotjaGi2g1v0426600.2.exon.1;Parent=LotjaGi2g1v0426600.2
LjG1.1_chr2	PGSB	CDS	92442508	92442951	.	-	0	ID=LotjaGi2g1v0426600.2.CDS.1;Parent=LotjaGi2g1v0426600.2
###
LjG1.1_chr2	PGSB	gene	92437427	92438716	.	+	.	ID=LotjaGi2g1v0426700
LjG1.1_chr2	PGSB	mRNA	92437427	92438716	.	+	.	ID=LotjaGi2g1v0426700.1;Parent=LotjaGi2g1v0426700
LjG1.1_chr2	PGSB	exon	92437427	92438716	.	+	.	ID=LotjaGi2g1v0426700.1.exon.1;Parent=LotjaGi2g1v0426700.1
LjG1.1_chr2	PGSB	CDS	92437427	92438716	.	+	0	ID=LotjaGi2g1v0426700.1.CDS.1;Parent=LotjaGi2g1v0426700.1
###
LjG1.1_chr2	PGSB	gene	92445184	92452560	.	-	.	ID=LotjaGi2g1v0426800
LjG1.1_chr2	PGSB	mRNA	92445184	92452560	.	-	.	ID=LotjaGi2g1v0426800.1;Parent=LotjaGi2g1v0426800
LjG1.1_chr2	PGSB	three_prime_UTR	92445184	92450061	.	-	.	ID=LotjaGi2g1v0426800.1.three_prime_UTR.1;Parent=LotjaGi2g1v0426800.1
LjG1.1_chr2	PGSB	exon	92445184	92450306	.	-	.	ID=LotjaGi2g1v0426800.1.exon.1;Parent=LotjaGi2g1v0426800.1
LjG1.1_chr2	PGSB	CDS	92450062	92450306	.	-	2	ID=LotjaGi2g1v0426800.1.CDS.1;Parent=LotjaGi2g1v0426800.1
LjG1.1_chr2	PGSB	exon	92450422	92450580	.	-	.	ID=LotjaGi2g1v0426800.1.exon.2;Parent=LotjaGi2g1v0426800.1
LjG1.1_chr2	PGSB	CDS	92450422	92450580	.	-	2	ID=LotjaGi2g1v0426800.1.CDS.2;Parent=LotjaGi2g1v0426800.1
LjG1.1_chr2	PGSB	exon	92450666	92450764	.	-	.	ID=LotjaGi2g1v0426800.1.exon.3;Parent=LotjaGi2g1v0426800.1
LjG1.1_chr2	PGSB	CDS	92450666	92450764	.	-	2	ID=LotjaGi2g1v0426800.1.CDS.3;Parent=LotjaGi2g1v0426800.1
LjG1.1_chr2	PGSB	exon	92450885	92451138	.	-	.	ID=LotjaGi2g1v0426800.1.exon.4;Parent=LotjaGi2g1v0426800.1
LjG1.1_chr2	PGSB	CDS	92450885	92451138	.	-	1	ID=LotjaGi2g1v0426800.1.CDS.4;Parent=LotjaGi2g1v0426800.1
LjG1.1_chr2	PGSB	CDS	92451690	92452153	.	-	0	ID=LotjaGi2g1v0426800.1.CDS.5;Parent=LotjaGi2g1v0426800.1
LjG1.1_chr2	PGSB	exon	92451690	92452560	.	-	.	ID=LotjaGi2g1v0426800.1.exon.5;Parent=LotjaGi2g1v0426800.1
LjG1.1_chr2	PGSB	five_prime_UTR	92452154	92452560	.	-	.	ID=LotjaGi2g1v0426800.1.five_prime_UTR.2;Parent=LotjaGi2g1v0426800.1
###
LjG1.1_chr2	PGSB	gene	92445184	92452560	.	+	.	ID=LotjaGi2g1v0426900
LjG1.1_chr2	PGSB	mRNA	92445184	92452560	.	+	.	ID=LotjaGi2g1v0426900.1;Parent=LotjaGi2g1v0426900
LjG1.1_chr2	PGSB	five_prime_UTR	92445184	92445620	.	+	.	ID=LotjaGi2g1v0426900.1.five_prime_UTR.1;Parent=LotjaGi2g1v0426900.1
LjG1.1_chr2	PGSB	exon	92445184	92446104	.	+	.	ID=LotjaGi2g1v0426900.1.exon.1;Parent=LotjaGi2g1v0426900.1
LjG1.1_chr2	PGSB	CDS	92445621	92446104	.	+	0	ID=LotjaGi2g1v0426900.1.CDS.1;Parent=LotjaGi2g1v0426900.1
LjG1.1_chr2	PGSB	exon	92446447	92446707	.	+	.	ID=LotjaGi2g1v0426900.1.exon.2;Parent=LotjaGi2g1v0426900.1
LjG1.1_chr2	PGSB	CDS	92446447	92446707	.	+	2	ID=LotjaGi2g1v0426900.1.CDS.2;Parent=LotjaGi2g1v0426900.1
LjG1.1_chr2	PGSB	exon	92446838	92447710	.	+	.	ID=LotjaGi2g1v0426900.1.exon.3;Parent=LotjaGi2g1v0426900.1
LjG1.1_chr2	PGSB	CDS	92446838	92447710	.	+	2	ID=LotjaGi2g1v0426900.1.CDS.3;Parent=LotjaGi2g1v0426900.1
LjG1.1_chr2	PGSB	CDS	92448051	92448532	.	+	2	ID=LotjaGi2g1v0426900.1.CDS.4;Parent=LotjaGi2g1v0426900.1
LjG1.1_chr2	PGSB	exon	92448051	92452560	.	+	.	ID=LotjaGi2g1v0426900.1.exon.4;Parent=LotjaGi2g1v0426900.1
LjG1.1_chr2	PGSB	three_prime_UTR	92448533	92452560	.	+	.	ID=LotjaGi2g1v0426900.1.three_prime_UTR.2;Parent=LotjaGi2g1v0426900.1
###
LjG1.1_chr2	PGSB	gene	92453592	92455505	.	+	.	ID=LotjaGi2g1v0427000
LjG1.1_chr2	PGSB	mRNA	92453592	92455505	.	+	.	ID=LotjaGi2g1v0427000.1;Parent=LotjaGi2g1v0427000
LjG1.1_chr2	PGSB	five_prime_UTR	92453592	92453939	.	+	.	ID=LotjaGi2g1v0427000.1.five_prime_UTR.1;Parent=LotjaGi2g1v0427000.1
LjG1.1_chr2	PGSB	exon	92453592	92453999	.	+	.	ID=LotjaGi2g1v0427000.1.exon.1;Parent=LotjaGi2g1v0427000.1
LjG1.1_chr2	PGSB	CDS	92453940	92453999	.	+	0	ID=LotjaGi2g1v0427000.1.CDS.1;Parent=LotjaGi2g1v0427000.1
LjG1.1_chr2	PGSB	CDS	92454112	92454720	.	+	0	ID=LotjaGi2g1v0427000.1.CDS.2;Parent=LotjaGi2g1v0427000.1
LjG1.1_chr2	PGSB	exon	92454112	92455505	.	+	.	ID=LotjaGi2g1v0427000.1.exon.2;Parent=LotjaGi2g1v0427000.1
LjG1.1_chr2	PGSB	three_prime_UTR	92454721	92455505	.	+	.	ID=LotjaGi2g1v0427000.1.three_prime_UTR.2;Parent=LotjaGi2g1v0427000.1
###
LjG1.1_chr2	PGSB	gene	92456572	92465722	.	+	.	ID=LotjaGi2g1v0427100
LjG1.1_chr2	PGSB	mRNA	92456572	92465722	.	+	.	ID=LotjaGi2g1v0427100.1;Parent=LotjaGi2g1v0427100
LjG1.1_chr2	PGSB	five_prime_UTR	92456572	92456921	.	+	.	ID=LotjaGi2g1v0427100.1.five_prime_UTR.1;Parent=LotjaGi2g1v0427100.1
LjG1.1_chr2	PGSB	exon	92456572	92456997	.	+	.	ID=LotjaGi2g1v0427100.1.exon.1;Parent=LotjaGi2g1v0427100.1
LjG1.1_chr2	PGSB	CDS	92456922	92456997	.	+	0	ID=LotjaGi2g1v0427100.1.CDS.1;Parent=LotjaGi2g1v0427100.1
LjG1.1_chr2	PGSB	exon	92457357	92457415	.	+	.	ID=LotjaGi2g1v0427100.1.exon.2;Parent=LotjaGi2g1v0427100.1
LjG1.1_chr2	PGSB	CDS	92457357	92457415	.	+	2	ID=LotjaGi2g1v0427100.1.CDS.2;Parent=LotjaGi2g1v0427100.1
LjG1.1_chr2	PGSB	exon	92457571	92457652	.	+	.	ID=LotjaGi2g1v0427100.1.exon.3;Parent=LotjaGi2g1v0427100.1
LjG1.1_chr2	PGSB	CDS	92457571	92457652	.	+	0	ID=LotjaGi2g1v0427100.1.CDS.3;Parent=LotjaGi2g1v0427100.1
LjG1.1_chr2	PGSB	exon	92458050	92458128	.	+	.	ID=LotjaGi2g1v0427100.1.exon.4;Parent=LotjaGi2g1v0427100.1
LjG1.1_chr2	PGSB	CDS	92458050	92458128	.	+	2	ID=LotjaGi2g1v0427100.1.CDS.4;Parent=LotjaGi2g1v0427100.1
LjG1.1_chr2	PGSB	exon	92458627	92458677	.	+	.	ID=LotjaGi2g1v0427100.1.exon.5;Parent=LotjaGi2g1v0427100.1
LjG1.1_chr2	PGSB	CDS	92458627	92458677	.	+	1	ID=LotjaGi2g1v0427100.1.CDS.5;Parent=LotjaGi2g1v0427100.1
LjG1.1_chr2	PGSB	exon	92458771	92458867	.	+	.	ID=LotjaGi2g1v0427100.1.exon.6;Parent=LotjaGi2g1v0427100.1
LjG1.1_chr2	PGSB	CDS	92458771	92458867	.	+	1	ID=LotjaGi2g1v0427100.1.CDS.6;Parent=LotjaGi2g1v0427100.1
LjG1.1_chr2	PGSB	exon	92458976	92459008	.	+	.	ID=LotjaGi2g1v0427100.1.exon.7;Parent=LotjaGi2g1v0427100.1
LjG1.1_chr2	PGSB	CDS	92458976	92459008	.	+	0	ID=LotjaGi2g1v0427100.1.CDS.7;Parent=LotjaGi2g1v0427100.1
LjG1.1_chr2	PGSB	exon	92459584	92459709	.	+	.	ID=LotjaGi2g1v0427100.1.exon.8;Parent=LotjaGi2g1v0427100.1
LjG1.1_chr2	PGSB	CDS	92459584	92459709	.	+	0	ID=LotjaGi2g1v0427100.1.CDS.8;Parent=LotjaGi2g1v0427100.1
LjG1.1_chr2	PGSB	exon	92459808	92459999	.	+	.	ID=LotjaGi2g1v0427100.1.exon.9;Parent=LotjaGi2g1v0427100.1
LjG1.1_chr2	PGSB	CDS	92459808	92459999	.	+	0	ID=LotjaGi2g1v0427100.1.CDS.9;Parent=LotjaGi2g1v0427100.1
LjG1.1_chr2	PGSB	exon	92460091	92460174	.	+	.	ID=LotjaGi2g1v0427100.1.exon.10;Parent=LotjaGi2g1v0427100.1
LjG1.1_chr2	PGSB	CDS	92460091	92460174	.	+	0	ID=LotjaGi2g1v0427100.1.CDS.10;Parent=LotjaGi2g1v0427100.1
LjG1.1_chr2	PGSB	exon	92460263	92460361	.	+	.	ID=LotjaGi2g1v0427100.1.exon.11;Parent=LotjaGi2g1v0427100.1
LjG1.1_chr2	PGSB	CDS	92460263	92460361	.	+	0	ID=LotjaGi2g1v0427100.1.CDS.11;Parent=LotjaGi2g1v0427100.1
LjG1.1_chr2	PGSB	exon	92460434	92460510	.	+	.	ID=LotjaGi2g1v0427100.1.exon.12;Parent=LotjaGi2g1v0427100.1
LjG1.1_chr2	PGSB	CDS	92460434	92460510	.	+	0	ID=LotjaGi2g1v0427100.1.CDS.12;Parent=LotjaGi2g1v0427100.1
LjG1.1_chr2	PGSB	exon	92460993	92461089	.	+	.	ID=LotjaGi2g1v0427100.1.exon.13;Parent=LotjaGi2g1v0427100.1
LjG1.1_chr2	PGSB	CDS	92460993	92461089	.	+	1	ID=LotjaGi2g1v0427100.1.CDS.13;Parent=LotjaGi2g1v0427100.1
LjG1.1_chr2	PGSB	exon	92461331	92461456	.	+	.	ID=LotjaGi2g1v0427100.1.exon.14;Parent=LotjaGi2g1v0427100.1
LjG1.1_chr2	PGSB	CDS	92461331	92461456	.	+	0	ID=LotjaGi2g1v0427100.1.CDS.14;Parent=LotjaGi2g1v0427100.1
LjG1.1_chr2	PGSB	exon	92461613	92461708	.	+	.	ID=LotjaGi2g1v0427100.1.exon.15;Parent=LotjaGi2g1v0427100.1
LjG1.1_chr2	PGSB	CDS	92461613	92461708	.	+	0	ID=LotjaGi2g1v0427100.1.CDS.15;Parent=LotjaGi2g1v0427100.1
LjG1.1_chr2	PGSB	exon	92461837	92461956	.	+	.	ID=LotjaGi2g1v0427100.1.exon.16;Parent=LotjaGi2g1v0427100.1
LjG1.1_chr2	PGSB	CDS	92461837	92461956	.	+	0	ID=LotjaGi2g1v0427100.1.CDS.16;Parent=LotjaGi2g1v0427100.1
LjG1.1_chr2	PGSB	exon	92462036	92462113	.	+	.	ID=LotjaGi2g1v0427100.1.exon.17;Parent=LotjaGi2g1v0427100.1
LjG1.1_chr2	PGSB	CDS	92462036	92462113	.	+	0	ID=LotjaGi2g1v0427100.1.CDS.17;Parent=LotjaGi2g1v0427100.1
LjG1.1_chr2	PGSB	exon	92462371	92462555	.	+	.	ID=LotjaGi2g1v0427100.1.exon.18;Parent=LotjaGi2g1v0427100.1
LjG1.1_chr2	PGSB	CDS	92462371	92462555	.	+	0	ID=LotjaGi2g1v0427100.1.CDS.18;Parent=LotjaGi2g1v0427100.1
LjG1.1_chr2	PGSB	exon	92462838	92462928	.	+	.	ID=LotjaGi2g1v0427100.1.exon.19;Parent=LotjaGi2g1v0427100.1
LjG1.1_chr2	PGSB	CDS	92462838	92462928	.	+	1	ID=LotjaGi2g1v0427100.1.CDS.19;Parent=LotjaGi2g1v0427100.1
LjG1.1_chr2	PGSB	exon	92463016	92463105	.	+	.	ID=LotjaGi2g1v0427100.1.exon.20;Parent=LotjaGi2g1v0427100.1
LjG1.1_chr2	PGSB	CDS	92463016	92463105	.	+	0	ID=LotjaGi2g1v0427100.1.CDS.20;Parent=LotjaGi2g1v0427100.1
LjG1.1_chr2	PGSB	CDS	92463214	92463267	.	+	0	ID=LotjaGi2g1v0427100.1.CDS.21;Parent=LotjaGi2g1v0427100.1
LjG1.1_chr2	PGSB	exon	92463214	92465722	.	+	.	ID=LotjaGi2g1v0427100.1.exon.21;Parent=LotjaGi2g1v0427100.1
LjG1.1_chr2	PGSB	three_prime_UTR	92463268	92465722	.	+	.	ID=LotjaGi2g1v0427100.1.three_prime_UTR.2;Parent=LotjaGi2g1v0427100.1
LjG1.1_chr2	PGSB	mRNA	92458719	92463267	.	+	.	ID=LotjaGi2g1v0427100.2;Parent=LotjaGi2g1v0427100
LjG1.1_chr2	PGSB	five_prime_UTR	92458719	92458813	.	+	.	ID=LotjaGi2g1v0427100.2.five_prime_UTR.1;Parent=LotjaGi2g1v0427100.2
LjG1.1_chr2	PGSB	exon	92458719	92458867	.	+	.	ID=LotjaGi2g1v0427100.2.exon.1;Parent=LotjaGi2g1v0427100.2
LjG1.1_chr2	PGSB	CDS	92458814	92458867	.	+	0	ID=LotjaGi2g1v0427100.2.CDS.1;Parent=LotjaGi2g1v0427100.2
LjG1.1_chr2	PGSB	exon	92458976	92459008	.	+	.	ID=LotjaGi2g1v0427100.2.exon.2;Parent=LotjaGi2g1v0427100.2
LjG1.1_chr2	PGSB	CDS	92458976	92459008	.	+	0	ID=LotjaGi2g1v0427100.2.CDS.2;Parent=LotjaGi2g1v0427100.2
LjG1.1_chr2	PGSB	exon	92459584	92459709	.	+	.	ID=LotjaGi2g1v0427100.2.exon.3;Parent=LotjaGi2g1v0427100.2
LjG1.1_chr2	PGSB	CDS	92459584	92459709	.	+	0	ID=LotjaGi2g1v0427100.2.CDS.3;Parent=LotjaGi2g1v0427100.2
LjG1.1_chr2	PGSB	exon	92459808	92459999	.	+	.	ID=LotjaGi2g1v0427100.2.exon.4;Parent=LotjaGi2g1v0427100.2
LjG1.1_chr2	PGSB	CDS	92459808	92459999	.	+	0	ID=LotjaGi2g1v0427100.2.CDS.4;Parent=LotjaGi2g1v0427100.2
LjG1.1_chr2	PGSB	exon	92460091	92460174	.	+	.	ID=LotjaGi2g1v0427100.2.exon.5;Parent=LotjaGi2g1v0427100.2
LjG1.1_chr2	PGSB	CDS	92460091	92460174	.	+	0	ID=LotjaGi2g1v0427100.2.CDS.5;Parent=LotjaGi2g1v0427100.2
LjG1.1_chr2	PGSB	exon	92460263	92460361	.	+	.	ID=LotjaGi2g1v0427100.2.exon.6;Parent=LotjaGi2g1v0427100.2
LjG1.1_chr2	PGSB	CDS	92460263	92460361	.	+	0	ID=LotjaGi2g1v0427100.2.CDS.6;Parent=LotjaGi2g1v0427100.2
LjG1.1_chr2	PGSB	exon	92460434	92460510	.	+	.	ID=LotjaGi2g1v0427100.2.exon.7;Parent=LotjaGi2g1v0427100.2
LjG1.1_chr2	PGSB	CDS	92460434	92460510	.	+	0	ID=LotjaGi2g1v0427100.2.CDS.7;Parent=LotjaGi2g1v0427100.2
LjG1.1_chr2	PGSB	exon	92460993	92461089	.	+	.	ID=LotjaGi2g1v0427100.2.exon.8;Parent=LotjaGi2g1v0427100.2
LjG1.1_chr2	PGSB	CDS	92460993	92461089	.	+	1	ID=LotjaGi2g1v0427100.2.CDS.8;Parent=LotjaGi2g1v0427100.2
LjG1.1_chr2	PGSB	exon	92461331	92461456	.	+	.	ID=LotjaGi2g1v0427100.2.exon.9;Parent=LotjaGi2g1v0427100.2
LjG1.1_chr2	PGSB	CDS	92461331	92461456	.	+	0	ID=LotjaGi2g1v0427100.2.CDS.9;Parent=LotjaGi2g1v0427100.2
LjG1.1_chr2	PGSB	exon	92461613	92461708	.	+	.	ID=LotjaGi2g1v0427100.2.exon.10;Parent=LotjaGi2g1v0427100.2
LjG1.1_chr2	PGSB	CDS	92461613	92461708	.	+	0	ID=LotjaGi2g1v0427100.2.CDS.10;Parent=LotjaGi2g1v0427100.2
LjG1.1_chr2	PGSB	exon	92461837	92461956	.	+	.	ID=LotjaGi2g1v0427100.2.exon.11;Parent=LotjaGi2g1v0427100.2
LjG1.1_chr2	PGSB	CDS	92461837	92461956	.	+	0	ID=LotjaGi2g1v0427100.2.CDS.11;Parent=LotjaGi2g1v0427100.2
LjG1.1_chr2	PGSB	exon	92462036	92462113	.	+	.	ID=LotjaGi2g1v0427100.2.exon.12;Parent=LotjaGi2g1v0427100.2
LjG1.1_chr2	PGSB	CDS	92462036	92462113	.	+	0	ID=LotjaGi2g1v0427100.2.CDS.12;Parent=LotjaGi2g1v0427100.2
LjG1.1_chr2	PGSB	exon	92462175	92462188	.	+	.	ID=LotjaGi2g1v0427100.2.exon.13;Parent=LotjaGi2g1v0427100.2
LjG1.1_chr2	PGSB	CDS	92462175	92462188	.	+	0	ID=LotjaGi2g1v0427100.2.CDS.13;Parent=LotjaGi2g1v0427100.2
LjG1.1_chr2	PGSB	exon	92462334	92462555	.	+	.	ID=LotjaGi2g1v0427100.2.exon.14;Parent=LotjaGi2g1v0427100.2
LjG1.1_chr2	PGSB	CDS	92462334	92462555	.	+	1	ID=LotjaGi2g1v0427100.2.CDS.14;Parent=LotjaGi2g1v0427100.2
LjG1.1_chr2	PGSB	exon	92462838	92462928	.	+	.	ID=LotjaGi2g1v0427100.2.exon.15;Parent=LotjaGi2g1v0427100.2
LjG1.1_chr2	PGSB	CDS	92462838	92462928	.	+	1	ID=LotjaGi2g1v0427100.2.CDS.15;Parent=LotjaGi2g1v0427100.2
LjG1.1_chr2	PGSB	exon	92463016	92463105	.	+	.	ID=LotjaGi2g1v0427100.2.exon.16;Parent=LotjaGi2g1v0427100.2
LjG1.1_chr2	PGSB	CDS	92463016	92463105	.	+	0	ID=LotjaGi2g1v0427100.2.CDS.16;Parent=LotjaGi2g1v0427100.2
LjG1.1_chr2	PGSB	exon	92463214	92463267	.	+	.	ID=LotjaGi2g1v0427100.2.exon.17;Parent=LotjaGi2g1v0427100.2
LjG1.1_chr2	PGSB	CDS	92463214	92463267	.	+	0	ID=LotjaGi2g1v0427100.2.CDS.17;Parent=LotjaGi2g1v0427100.2
LjG1.1_chr2	PGSB	mRNA	92459412	92463267	.	+	.	ID=LotjaGi2g1v0427100.3;Parent=LotjaGi2g1v0427100
LjG1.1_chr2	PGSB	exon	92459412	92459709	.	+	.	ID=LotjaGi2g1v0427100.3.exon.1;Parent=LotjaGi2g1v0427100.3
LjG1.1_chr2	PGSB	CDS	92459467	92459709	.	+	0	ID=LotjaGi2g1v0427100.3.CDS.1;Parent=LotjaGi2g1v0427100.3
LjG1.1_chr2	PGSB	exon	92459808	92459999	.	+	.	ID=LotjaGi2g1v0427100.3.exon.2;Parent=LotjaGi2g1v0427100.3
LjG1.1_chr2	PGSB	CDS	92459808	92459999	.	+	0	ID=LotjaGi2g1v0427100.3.CDS.2;Parent=LotjaGi2g1v0427100.3
LjG1.1_chr2	PGSB	exon	92460091	92460174	.	+	.	ID=LotjaGi2g1v0427100.3.exon.3;Parent=LotjaGi2g1v0427100.3
LjG1.1_chr2	PGSB	CDS	92460091	92460174	.	+	0	ID=LotjaGi2g1v0427100.3.CDS.3;Parent=LotjaGi2g1v0427100.3
LjG1.1_chr2	PGSB	exon	92460263	92460361	.	+	.	ID=LotjaGi2g1v0427100.3.exon.4;Parent=LotjaGi2g1v0427100.3
LjG1.1_chr2	PGSB	CDS	92460263	92460361	.	+	0	ID=LotjaGi2g1v0427100.3.CDS.4;Parent=LotjaGi2g1v0427100.3
LjG1.1_chr2	PGSB	exon	92460434	92460510	.	+	.	ID=LotjaGi2g1v0427100.3.exon.5;Parent=LotjaGi2g1v0427100.3
LjG1.1_chr2	PGSB	CDS	92460434	92460510	.	+	0	ID=LotjaGi2g1v0427100.3.CDS.5;Parent=LotjaGi2g1v0427100.3
LjG1.1_chr2	PGSB	exon	92460993	92461089	.	+	.	ID=LotjaGi2g1v0427100.3.exon.6;Parent=LotjaGi2g1v0427100.3
LjG1.1_chr2	PGSB	CDS	92460993	92461089	.	+	1	ID=LotjaGi2g1v0427100.3.CDS.6;Parent=LotjaGi2g1v0427100.3
LjG1.1_chr2	PGSB	exon	92461331	92461456	.	+	.	ID=LotjaGi2g1v0427100.3.exon.7;Parent=LotjaGi2g1v0427100.3
LjG1.1_chr2	PGSB	CDS	92461331	92461456	.	+	0	ID=LotjaGi2g1v0427100.3.CDS.7;Parent=LotjaGi2g1v0427100.3
LjG1.1_chr2	PGSB	exon	92461613	92461708	.	+	.	ID=LotjaGi2g1v0427100.3.exon.8;Parent=LotjaGi2g1v0427100.3
LjG1.1_chr2	PGSB	CDS	92461613	92461708	.	+	0	ID=LotjaGi2g1v0427100.3.CDS.8;Parent=LotjaGi2g1v0427100.3
LjG1.1_chr2	PGSB	exon	92461837	92461956	.	+	.	ID=LotjaGi2g1v0427100.3.exon.9;Parent=LotjaGi2g1v0427100.3
LjG1.1_chr2	PGSB	CDS	92461837	92461956	.	+	0	ID=LotjaGi2g1v0427100.3.CDS.9;Parent=LotjaGi2g1v0427100.3
LjG1.1_chr2	PGSB	exon	92462036	92462113	.	+	.	ID=LotjaGi2g1v0427100.3.exon.10;Parent=LotjaGi2g1v0427100.3
LjG1.1_chr2	PGSB	CDS	92462036	92462113	.	+	0	ID=LotjaGi2g1v0427100.3.CDS.10;Parent=LotjaGi2g1v0427100.3
LjG1.1_chr2	PGSB	exon	92462175	92462188	.	+	.	ID=LotjaGi2g1v0427100.3.exon.11;Parent=LotjaGi2g1v0427100.3
LjG1.1_chr2	PGSB	CDS	92462175	92462188	.	+	0	ID=LotjaGi2g1v0427100.3.CDS.11;Parent=LotjaGi2g1v0427100.3
LjG1.1_chr2	PGSB	exon	92462334	92462555	.	+	.	ID=LotjaGi2g1v0427100.3.exon.12;Parent=LotjaGi2g1v0427100.3
LjG1.1_chr2	PGSB	CDS	92462334	92462555	.	+	1	ID=LotjaGi2g1v0427100.3.CDS.12;Parent=LotjaGi2g1v0427100.3
LjG1.1_chr2	PGSB	exon	92462838	92462928	.	+	.	ID=LotjaGi2g1v0427100.3.exon.13;Parent=LotjaGi2g1v0427100.3
LjG1.1_chr2	PGSB	CDS	92462838	92462928	.	+	1	ID=LotjaGi2g1v0427100.3.CDS.13;Parent=LotjaGi2g1v0427100.3
LjG1.1_chr2	PGSB	exon	92463016	92463105	.	+	.	ID=LotjaGi2g1v0427100.3.exon.14;Parent=LotjaGi2g1v0427100.3
LjG1.1_chr2	PGSB	CDS	92463016	92463105	.	+	0	ID=LotjaGi2g1v0427100.3.CDS.14;Parent=LotjaGi2g1v0427100.3
LjG1.1_chr2	PGSB	exon	92463214	92463267	.	+	.	ID=LotjaGi2g1v0427100.3.exon.15;Parent=LotjaGi2g1v0427100.3
LjG1.1_chr2	PGSB	CDS	92463214	92463267	.	+	0	ID=LotjaGi2g1v0427100.3.CDS.15;Parent=LotjaGi2g1v0427100.3
###
LjG1.1_chr2	PGSB	gene	92461538	92467815	.	-	.	ID=LotjaGi2g1v0427200
LjG1.1_chr2	PGSB	mRNA	92461538	92467815	.	-	.	ID=LotjaGi2g1v0427200.1;Parent=LotjaGi2g1v0427200
LjG1.1_chr2	PGSB	three_prime_UTR	92461538	92463767	.	-	.	ID=LotjaGi2g1v0427200.1.three_prime_UTR.1;Parent=LotjaGi2g1v0427200.1
LjG1.1_chr2	PGSB	exon	92461538	92463956	.	-	.	ID=LotjaGi2g1v0427200.1.exon.1;Parent=LotjaGi2g1v0427200.1
LjG1.1_chr2	PGSB	CDS	92463768	92463956	.	-	0	ID=LotjaGi2g1v0427200.1.CDS.1;Parent=LotjaGi2g1v0427200.1
LjG1.1_chr2	PGSB	exon	92464136	92464207	.	-	.	ID=LotjaGi2g1v0427200.1.exon.2;Parent=LotjaGi2g1v0427200.1
LjG1.1_chr2	PGSB	CDS	92464136	92464207	.	-	0	ID=LotjaGi2g1v0427200.1.CDS.2;Parent=LotjaGi2g1v0427200.1
LjG1.1_chr2	PGSB	exon	92464321	92464402	.	-	.	ID=LotjaGi2g1v0427200.1.exon.3;Parent=LotjaGi2g1v0427200.1
LjG1.1_chr2	PGSB	CDS	92464321	92464402	.	-	1	ID=LotjaGi2g1v0427200.1.CDS.3;Parent=LotjaGi2g1v0427200.1
LjG1.1_chr2	PGSB	exon	92465142	92465200	.	-	.	ID=LotjaGi2g1v0427200.1.exon.4;Parent=LotjaGi2g1v0427200.1
LjG1.1_chr2	PGSB	CDS	92465142	92465200	.	-	0	ID=LotjaGi2g1v0427200.1.CDS.4;Parent=LotjaGi2g1v0427200.1
LjG1.1_chr2	PGSB	exon	92465427	92465463	.	-	.	ID=LotjaGi2g1v0427200.1.exon.5;Parent=LotjaGi2g1v0427200.1
LjG1.1_chr2	PGSB	CDS	92465427	92465463	.	-	1	ID=LotjaGi2g1v0427200.1.CDS.5;Parent=LotjaGi2g1v0427200.1
LjG1.1_chr2	PGSB	exon	92465547	92465704	.	-	.	ID=LotjaGi2g1v0427200.1.exon.6;Parent=LotjaGi2g1v0427200.1
LjG1.1_chr2	PGSB	CDS	92465547	92465704	.	-	0	ID=LotjaGi2g1v0427200.1.CDS.6;Parent=LotjaGi2g1v0427200.1
LjG1.1_chr2	PGSB	exon	92465848	92466082	.	-	.	ID=LotjaGi2g1v0427200.1.exon.7;Parent=LotjaGi2g1v0427200.1
LjG1.1_chr2	PGSB	CDS	92465848	92466082	.	-	1	ID=LotjaGi2g1v0427200.1.CDS.7;Parent=LotjaGi2g1v0427200.1
LjG1.1_chr2	PGSB	exon	92466332	92466675	.	-	.	ID=LotjaGi2g1v0427200.1.exon.8;Parent=LotjaGi2g1v0427200.1
LjG1.1_chr2	PGSB	CDS	92466332	92466675	.	-	0	ID=LotjaGi2g1v0427200.1.CDS.8;Parent=LotjaGi2g1v0427200.1
LjG1.1_chr2	PGSB	CDS	92466767	92467084	.	-	0	ID=LotjaGi2g1v0427200.1.CDS.9;Parent=LotjaGi2g1v0427200.1
LjG1.1_chr2	PGSB	exon	92466767	92467815	.	-	.	ID=LotjaGi2g1v0427200.1.exon.9;Parent=LotjaGi2g1v0427200.1
LjG1.1_chr2	PGSB	five_prime_UTR	92467085	92467815	.	-	.	ID=LotjaGi2g1v0427200.1.five_prime_UTR.2;Parent=LotjaGi2g1v0427200.1
###
LjG1.1_chr2	PGSB	gene	92471596	92475275	.	-	.	ID=LotjaGi2g1v0427300
LjG1.1_chr2	PGSB	mRNA	92471596	92475275	.	-	.	ID=LotjaGi2g1v0427300.1;Parent=LotjaGi2g1v0427300
LjG1.1_chr2	PGSB	three_prime_UTR	92471596	92472510	.	-	.	ID=LotjaGi2g1v0427300.1.three_prime_UTR.1;Parent=LotjaGi2g1v0427300.1
LjG1.1_chr2	PGSB	exon	92471596	92475275	.	-	.	ID=LotjaGi2g1v0427300.1.exon.1;Parent=LotjaGi2g1v0427300.1
LjG1.1_chr2	PGSB	CDS	92472511	92474868	.	-	0	ID=LotjaGi2g1v0427300.1.CDS.1;Parent=LotjaGi2g1v0427300.1
LjG1.1_chr2	PGSB	five_prime_UTR	92474869	92475275	.	-	.	ID=LotjaGi2g1v0427300.1.five_prime_UTR.2;Parent=LotjaGi2g1v0427300.1
###
LjG1.1_chr2	PGSB	gene	92479047	92481963	.	+	.	ID=LotjaGi2g1v0427400
LjG1.1_chr2	PGSB	mRNA	92479047	92481963	.	+	.	ID=LotjaGi2g1v0427400.1;Parent=LotjaGi2g1v0427400
LjG1.1_chr2	PGSB	five_prime_UTR	92479047	92479386	.	+	.	ID=LotjaGi2g1v0427400.1.five_prime_UTR.1;Parent=LotjaGi2g1v0427400.1
LjG1.1_chr2	PGSB	exon	92479047	92479683	.	+	.	ID=LotjaGi2g1v0427400.1.exon.1;Parent=LotjaGi2g1v0427400.1
LjG1.1_chr2	PGSB	CDS	92479387	92479683	.	+	0	ID=LotjaGi2g1v0427400.1.CDS.1;Parent=LotjaGi2g1v0427400.1
LjG1.1_chr2	PGSB	exon	92480618	92480831	.	+	.	ID=LotjaGi2g1v0427400.1.exon.2;Parent=LotjaGi2g1v0427400.1
LjG1.1_chr2	PGSB	CDS	92480618	92480831	.	+	0	ID=LotjaGi2g1v0427400.1.CDS.2;Parent=LotjaGi2g1v0427400.1
LjG1.1_chr2	PGSB	CDS	92481017	92481243	.	+	2	ID=LotjaGi2g1v0427400.1.CDS.3;Parent=LotjaGi2g1v0427400.1
LjG1.1_chr2	PGSB	exon	92481017	92481963	.	+	.	ID=LotjaGi2g1v0427400.1.exon.3;Parent=LotjaGi2g1v0427400.1
LjG1.1_chr2	PGSB	three_prime_UTR	92481244	92481963	.	+	.	ID=LotjaGi2g1v0427400.1.three_prime_UTR.2;Parent=LotjaGi2g1v0427400.1
###
LjG1.1_chr2	PGSB	gene	92482856	92483899	.	+	.	ID=LotjaGi2g1v0427500
LjG1.1_chr2	PGSB	mRNA	92482856	92483899	.	+	.	ID=LotjaGi2g1v0427500.1;Parent=LotjaGi2g1v0427500
LjG1.1_chr2	PGSB	five_prime_UTR	92482856	92483133	.	+	.	ID=LotjaGi2g1v0427500.1.five_prime_UTR.1;Parent=LotjaGi2g1v0427500.1
LjG1.1_chr2	PGSB	exon	92482856	92483395	.	+	.	ID=LotjaGi2g1v0427500.1.exon.1;Parent=LotjaGi2g1v0427500.1
LjG1.1_chr2	PGSB	CDS	92483134	92483395	.	+	0	ID=LotjaGi2g1v0427500.1.CDS.1;Parent=LotjaGi2g1v0427500.1
LjG1.1_chr2	PGSB	CDS	92483523	92483641	.	+	2	ID=LotjaGi2g1v0427500.1.CDS.2;Parent=LotjaGi2g1v0427500.1
LjG1.1_chr2	PGSB	exon	92483523	92483899	.	+	.	ID=LotjaGi2g1v0427500.1.exon.2;Parent=LotjaGi2g1v0427500.1
LjG1.1_chr2	PGSB	three_prime_UTR	92483642	92483899	.	+	.	ID=LotjaGi2g1v0427500.1.three_prime_UTR.2;Parent=LotjaGi2g1v0427500.1
###
LjG1.1_chr2	PGSB	gene	92485312	92488338	.	+	.	ID=LotjaGi2g1v0427600
LjG1.1_chr2	PGSB	mRNA	92485312	92488338	.	+	.	ID=LotjaGi2g1v0427600.1;Parent=LotjaGi2g1v0427600
LjG1.1_chr2	PGSB	five_prime_UTR	92485312	92485572	.	+	.	ID=LotjaGi2g1v0427600.1.five_prime_UTR.1;Parent=LotjaGi2g1v0427600.1
LjG1.1_chr2	PGSB	exon	92485312	92485644	.	+	.	ID=LotjaGi2g1v0427600.1.exon.1;Parent=LotjaGi2g1v0427600.1
LjG1.1_chr2	PGSB	CDS	92485573	92485644	.	+	0	ID=LotjaGi2g1v0427600.1.CDS.1;Parent=LotjaGi2g1v0427600.1
LjG1.1_chr2	PGSB	exon	92485900	92486081	.	+	.	ID=LotjaGi2g1v0427600.1.exon.2;Parent=LotjaGi2g1v0427600.1
LjG1.1_chr2	PGSB	CDS	92485900	92486081	.	+	0	ID=LotjaGi2g1v0427600.1.CDS.2;Parent=LotjaGi2g1v0427600.1
LjG1.1_chr2	PGSB	exon	92486982	92487104	.	+	.	ID=LotjaGi2g1v0427600.1.exon.3;Parent=LotjaGi2g1v0427600.1
LjG1.1_chr2	PGSB	CDS	92486982	92487104	.	+	1	ID=LotjaGi2g1v0427600.1.CDS.3;Parent=LotjaGi2g1v0427600.1
LjG1.1_chr2	PGSB	CDS	92487201	92487237	.	+	1	ID=LotjaGi2g1v0427600.1.CDS.4;Parent=LotjaGi2g1v0427600.1
LjG1.1_chr2	PGSB	exon	92487201	92488338	.	+	.	ID=LotjaGi2g1v0427600.1.exon.4;Parent=LotjaGi2g1v0427600.1
LjG1.1_chr2	PGSB	three_prime_UTR	92487238	92488338	.	+	.	ID=LotjaGi2g1v0427600.1.three_prime_UTR.2;Parent=LotjaGi2g1v0427600.1
###
LjG1.1_chr2	PGSB	gene	92488401	92499323	.	-	.	ID=LotjaGi2g1v0427700
LjG1.1_chr2	PGSB	mRNA	92488401	92499323	.	-	.	ID=LotjaGi2g1v0427700.1;Parent=LotjaGi2g1v0427700
LjG1.1_chr2	PGSB	three_prime_UTR	92488401	92488972	.	-	.	ID=LotjaGi2g1v0427700.1.three_prime_UTR.1;Parent=LotjaGi2g1v0427700.1
LjG1.1_chr2	PGSB	exon	92488401	92489065	.	-	.	ID=LotjaGi2g1v0427700.1.exon.1;Parent=LotjaGi2g1v0427700.1
LjG1.1_chr2	PGSB	CDS	92488973	92489065	.	-	0	ID=LotjaGi2g1v0427700.1.CDS.1;Parent=LotjaGi2g1v0427700.1
LjG1.1_chr2	PGSB	exon	92489624	92489788	.	-	.	ID=LotjaGi2g1v0427700.1.exon.2;Parent=LotjaGi2g1v0427700.1
LjG1.1_chr2	PGSB	CDS	92489624	92489788	.	-	0	ID=LotjaGi2g1v0427700.1.CDS.2;Parent=LotjaGi2g1v0427700.1
LjG1.1_chr2	PGSB	exon	92490753	92490884	.	-	.	ID=LotjaGi2g1v0427700.1.exon.3;Parent=LotjaGi2g1v0427700.1
LjG1.1_chr2	PGSB	CDS	92490753	92490884	.	-	0	ID=LotjaGi2g1v0427700.1.CDS.3;Parent=LotjaGi2g1v0427700.1
LjG1.1_chr2	PGSB	CDS	92491119	92491157	.	-	0	ID=LotjaGi2g1v0427700.1.CDS.4;Parent=LotjaGi2g1v0427700.1
LjG1.1_chr2	PGSB	exon	92491119	92491180	.	-	.	ID=LotjaGi2g1v0427700.1.exon.4;Parent=LotjaGi2g1v0427700.1
LjG1.1_chr2	PGSB	five_prime_UTR	92491158	92491180	.	-	.	ID=LotjaGi2g1v0427700.1.five_prime_UTR.2;Parent=LotjaGi2g1v0427700.1
LjG1.1_chr2	PGSB	exon	92493985	92494121	.	-	.	ID=LotjaGi2g1v0427700.1.exon.5;Parent=LotjaGi2g1v0427700.1
LjG1.1_chr2	PGSB	five_prime_UTR	92493985	92494121	.	-	.	ID=LotjaGi2g1v0427700.1.five_prime_UTR.3;Parent=LotjaGi2g1v0427700.1
LjG1.1_chr2	PGSB	exon	92494892	92495020	.	-	.	ID=LotjaGi2g1v0427700.1.exon.6;Parent=LotjaGi2g1v0427700.1
LjG1.1_chr2	PGSB	five_prime_UTR	92494892	92495020	.	-	.	ID=LotjaGi2g1v0427700.1.five_prime_UTR.4;Parent=LotjaGi2g1v0427700.1
LjG1.1_chr2	PGSB	exon	92495240	92495301	.	-	.	ID=LotjaGi2g1v0427700.1.exon.7;Parent=LotjaGi2g1v0427700.1
LjG1.1_chr2	PGSB	five_prime_UTR	92495240	92495301	.	-	.	ID=LotjaGi2g1v0427700.1.five_prime_UTR.5;Parent=LotjaGi2g1v0427700.1
LjG1.1_chr2	PGSB	exon	92496971	92499323	.	-	.	ID=LotjaGi2g1v0427700.1.exon.8;Parent=LotjaGi2g1v0427700.1
LjG1.1_chr2	PGSB	five_prime_UTR	92496971	92499323	.	-	.	ID=LotjaGi2g1v0427700.1.five_prime_UTR.6;Parent=LotjaGi2g1v0427700.1
LjG1.1_chr2	PGSB	mRNA	92488941	92497226	.	-	.	ID=LotjaGi2g1v0427700.2;Parent=LotjaGi2g1v0427700
LjG1.1_chr2	PGSB	three_prime_UTR	92488941	92488972	.	-	.	ID=LotjaGi2g1v0427700.2.three_prime_UTR.1;Parent=LotjaGi2g1v0427700.2
LjG1.1_chr2	PGSB	exon	92488941	92489065	.	-	.	ID=LotjaGi2g1v0427700.2.exon.1;Parent=LotjaGi2g1v0427700.2
LjG1.1_chr2	PGSB	CDS	92488973	92489065	.	-	0	ID=LotjaGi2g1v0427700.2.CDS.1;Parent=LotjaGi2g1v0427700.2
LjG1.1_chr2	PGSB	exon	92489624	92489788	.	-	.	ID=LotjaGi2g1v0427700.2.exon.2;Parent=LotjaGi2g1v0427700.2
LjG1.1_chr2	PGSB	CDS	92489624	92489788	.	-	0	ID=LotjaGi2g1v0427700.2.CDS.2;Parent=LotjaGi2g1v0427700.2
LjG1.1_chr2	PGSB	exon	92490753	92490884	.	-	.	ID=LotjaGi2g1v0427700.2.exon.3;Parent=LotjaGi2g1v0427700.2
LjG1.1_chr2	PGSB	CDS	92490753	92490884	.	-	0	ID=LotjaGi2g1v0427700.2.CDS.3;Parent=LotjaGi2g1v0427700.2
LjG1.1_chr2	PGSB	CDS	92491119	92491157	.	-	0	ID=LotjaGi2g1v0427700.2.CDS.4;Parent=LotjaGi2g1v0427700.2
LjG1.1_chr2	PGSB	exon	92491119	92494121	.	-	.	ID=LotjaGi2g1v0427700.2.exon.4;Parent=LotjaGi2g1v0427700.2
LjG1.1_chr2	PGSB	five_prime_UTR	92491158	92494121	.	-	.	ID=LotjaGi2g1v0427700.2.five_prime_UTR.2;Parent=LotjaGi2g1v0427700.2
LjG1.1_chr2	PGSB	exon	92494892	92495020	.	-	.	ID=LotjaGi2g1v0427700.2.exon.5;Parent=LotjaGi2g1v0427700.2
LjG1.1_chr2	PGSB	five_prime_UTR	92494892	92495020	.	-	.	ID=LotjaGi2g1v0427700.2.five_prime_UTR.3;Parent=LotjaGi2g1v0427700.2
LjG1.1_chr2	PGSB	exon	92495240	92495301	.	-	.	ID=LotjaGi2g1v0427700.2.exon.6;Parent=LotjaGi2g1v0427700.2
LjG1.1_chr2	PGSB	five_prime_UTR	92495240	92495301	.	-	.	ID=LotjaGi2g1v0427700.2.five_prime_UTR.4;Parent=LotjaGi2g1v0427700.2
LjG1.1_chr2	PGSB	exon	92496971	92497226	.	-	.	ID=LotjaGi2g1v0427700.2.exon.7;Parent=LotjaGi2g1v0427700.2
LjG1.1_chr2	PGSB	five_prime_UTR	92496971	92497226	.	-	.	ID=LotjaGi2g1v0427700.2.five_prime_UTR.5;Parent=LotjaGi2g1v0427700.2
###
LjG1.1_chr2	PGSB	gene	92499379	92504838	.	-	.	ID=LotjaGi2g1v0427800
LjG1.1_chr2	PGSB	mRNA	92499379	92504838	.	-	.	ID=LotjaGi2g1v0427800.1;Parent=LotjaGi2g1v0427800
LjG1.1_chr2	PGSB	three_prime_UTR	92499379	92501447	.	-	.	ID=LotjaGi2g1v0427800.1.three_prime_UTR.1;Parent=LotjaGi2g1v0427800.1
LjG1.1_chr2	PGSB	exon	92499379	92501810	.	-	.	ID=LotjaGi2g1v0427800.1.exon.1;Parent=LotjaGi2g1v0427800.1
LjG1.1_chr2	PGSB	CDS	92501448	92501810	.	-	0	ID=LotjaGi2g1v0427800.1.CDS.1;Parent=LotjaGi2g1v0427800.1
LjG1.1_chr2	PGSB	exon	92501931	92502035	.	-	.	ID=LotjaGi2g1v0427800.1.exon.2;Parent=LotjaGi2g1v0427800.1
LjG1.1_chr2	PGSB	CDS	92501931	92502035	.	-	0	ID=LotjaGi2g1v0427800.1.CDS.2;Parent=LotjaGi2g1v0427800.1
LjG1.1_chr2	PGSB	exon	92502144	92502710	.	-	.	ID=LotjaGi2g1v0427800.1.exon.3;Parent=LotjaGi2g1v0427800.1
LjG1.1_chr2	PGSB	CDS	92502144	92502710	.	-	0	ID=LotjaGi2g1v0427800.1.CDS.3;Parent=LotjaGi2g1v0427800.1
LjG1.1_chr2	PGSB	exon	92502812	92502879	.	-	.	ID=LotjaGi2g1v0427800.1.exon.4;Parent=LotjaGi2g1v0427800.1
LjG1.1_chr2	PGSB	CDS	92502812	92502879	.	-	2	ID=LotjaGi2g1v0427800.1.CDS.4;Parent=LotjaGi2g1v0427800.1
LjG1.1_chr2	PGSB	exon	92502980	92503140	.	-	.	ID=LotjaGi2g1v0427800.1.exon.5;Parent=LotjaGi2g1v0427800.1
LjG1.1_chr2	PGSB	CDS	92502980	92503140	.	-	1	ID=LotjaGi2g1v0427800.1.CDS.5;Parent=LotjaGi2g1v0427800.1
LjG1.1_chr2	PGSB	CDS	92503675	92503745	.	-	0	ID=LotjaGi2g1v0427800.1.CDS.6;Parent=LotjaGi2g1v0427800.1
LjG1.1_chr2	PGSB	exon	92503675	92504838	.	-	.	ID=LotjaGi2g1v0427800.1.exon.6;Parent=LotjaGi2g1v0427800.1
LjG1.1_chr2	PGSB	five_prime_UTR	92503746	92504838	.	-	.	ID=LotjaGi2g1v0427800.1.five_prime_UTR.2;Parent=LotjaGi2g1v0427800.1
LjG1.1_chr2	PGSB	mRNA	92501448	92503204	.	-	.	ID=LotjaGi2g1v0427800.2;Parent=LotjaGi2g1v0427800
LjG1.1_chr2	PGSB	exon	92501448	92501810	.	-	.	ID=LotjaGi2g1v0427800.2.exon.1;Parent=LotjaGi2g1v0427800.2
LjG1.1_chr2	PGSB	CDS	92501448	92501810	.	-	0	ID=LotjaGi2g1v0427800.2.CDS.1;Parent=LotjaGi2g1v0427800.2
LjG1.1_chr2	PGSB	exon	92501931	92502035	.	-	.	ID=LotjaGi2g1v0427800.2.exon.2;Parent=LotjaGi2g1v0427800.2
LjG1.1_chr2	PGSB	CDS	92501931	92502035	.	-	0	ID=LotjaGi2g1v0427800.2.CDS.2;Parent=LotjaGi2g1v0427800.2
LjG1.1_chr2	PGSB	exon	92502144	92502710	.	-	.	ID=LotjaGi2g1v0427800.2.exon.3;Parent=LotjaGi2g1v0427800.2
LjG1.1_chr2	PGSB	CDS	92502144	92502710	.	-	0	ID=LotjaGi2g1v0427800.2.CDS.3;Parent=LotjaGi2g1v0427800.2
LjG1.1_chr2	PGSB	exon	92502812	92502879	.	-	.	ID=LotjaGi2g1v0427800.2.exon.4;Parent=LotjaGi2g1v0427800.2
LjG1.1_chr2	PGSB	CDS	92502812	92502879	.	-	2	ID=LotjaGi2g1v0427800.2.CDS.4;Parent=LotjaGi2g1v0427800.2
LjG1.1_chr2	PGSB	CDS	92502980	92502986	.	-	0	ID=LotjaGi2g1v0427800.2.CDS.5;Parent=LotjaGi2g1v0427800.2
LjG1.1_chr2	PGSB	exon	92502980	92503204	.	-	.	ID=LotjaGi2g1v0427800.2.exon.5;Parent=LotjaGi2g1v0427800.2
###
LjG1.1_chr2	PGSB	gene	92507781	92515259	.	+	.	ID=LotjaGi2g1v0427900
LjG1.1_chr2	PGSB	mRNA	92507781	92515259	.	+	.	ID=LotjaGi2g1v0427900.1;Parent=LotjaGi2g1v0427900
LjG1.1_chr2	PGSB	five_prime_UTR	92507781	92509163	.	+	.	ID=LotjaGi2g1v0427900.1.five_prime_UTR.1;Parent=LotjaGi2g1v0427900.1
LjG1.1_chr2	PGSB	exon	92507781	92509366	.	+	.	ID=LotjaGi2g1v0427900.1.exon.1;Parent=LotjaGi2g1v0427900.1
LjG1.1_chr2	PGSB	CDS	92509164	92509366	.	+	0	ID=LotjaGi2g1v0427900.1.CDS.1;Parent=LotjaGi2g1v0427900.1
LjG1.1_chr2	PGSB	exon	92509442	92509483	.	+	.	ID=LotjaGi2g1v0427900.1.exon.2;Parent=LotjaGi2g1v0427900.1
LjG1.1_chr2	PGSB	CDS	92509442	92509483	.	+	1	ID=LotjaGi2g1v0427900.1.CDS.2;Parent=LotjaGi2g1v0427900.1
LjG1.1_chr2	PGSB	exon	92509568	92509677	.	+	.	ID=LotjaGi2g1v0427900.1.exon.3;Parent=LotjaGi2g1v0427900.1
LjG1.1_chr2	PGSB	CDS	92509568	92509677	.	+	1	ID=LotjaGi2g1v0427900.1.CDS.3;Parent=LotjaGi2g1v0427900.1
LjG1.1_chr2	PGSB	exon	92510187	92510366	.	+	.	ID=LotjaGi2g1v0427900.1.exon.4;Parent=LotjaGi2g1v0427900.1
LjG1.1_chr2	PGSB	CDS	92510187	92510366	.	+	2	ID=LotjaGi2g1v0427900.1.CDS.4;Parent=LotjaGi2g1v0427900.1
LjG1.1_chr2	PGSB	CDS	92512465	92512622	.	+	2	ID=LotjaGi2g1v0427900.1.CDS.5;Parent=LotjaGi2g1v0427900.1
LjG1.1_chr2	PGSB	exon	92512465	92515259	.	+	.	ID=LotjaGi2g1v0427900.1.exon.5;Parent=LotjaGi2g1v0427900.1
LjG1.1_chr2	PGSB	three_prime_UTR	92512623	92515259	.	+	.	ID=LotjaGi2g1v0427900.1.three_prime_UTR.2;Parent=LotjaGi2g1v0427900.1
###
LjG1.1_chr2	PGSB	gene	92513057	92514590	.	-	.	ID=LotjaGi2g1v0428000_LC
LjG1.1_chr2	PGSB	mRNA	92513057	92514590	.	-	.	ID=LotjaGi2g1v0428000_LC.1;Parent=LotjaGi2g1v0428000_LC
LjG1.1_chr2	PGSB	CDS	92513057	92514589	.	-	0	ID=LotjaGi2g1v0428000_LC.1.CDS.1;Parent=LotjaGi2g1v0428000_LC.1
LjG1.1_chr2	PGSB	exon	92513057	92514590	.	-	.	ID=LotjaGi2g1v0428000_LC.1.exon.1;Parent=LotjaGi2g1v0428000_LC.1
LjG1.1_chr2	PGSB	five_prime_UTR	92514590	92514590	.	-	.	ID=LotjaGi2g1v0428000_LC.1.five_prime_UTR.1;Parent=LotjaGi2g1v0428000_LC.1
###
LjG1.1_chr2	PGSB	gene	92539835	92542748	.	+	.	ID=LotjaGi2g1v0428100
LjG1.1_chr2	PGSB	mRNA	92539835	92542748	.	+	.	ID=LotjaGi2g1v0428100.1;Parent=LotjaGi2g1v0428100
LjG1.1_chr2	PGSB	five_prime_UTR	92539835	92540297	.	+	.	ID=LotjaGi2g1v0428100.1.five_prime_UTR.1;Parent=LotjaGi2g1v0428100.1
LjG1.1_chr2	PGSB	exon	92539835	92542748	.	+	.	ID=LotjaGi2g1v0428100.1.exon.1;Parent=LotjaGi2g1v0428100.1
LjG1.1_chr2	PGSB	CDS	92540298	92541203	.	+	0	ID=LotjaGi2g1v0428100.1.CDS.1;Parent=LotjaGi2g1v0428100.1
LjG1.1_chr2	PGSB	three_prime_UTR	92541204	92542748	.	+	.	ID=LotjaGi2g1v0428100.1.three_prime_UTR.2;Parent=LotjaGi2g1v0428100.1
###
LjG1.1_chr2	PGSB	gene	92544556	92553782	.	-	.	ID=LotjaGi2g1v0428200
LjG1.1_chr2	PGSB	mRNA	92544556	92553782	.	-	.	ID=LotjaGi2g1v0428200.1;Parent=LotjaGi2g1v0428200
LjG1.1_chr2	PGSB	three_prime_UTR	92544556	92545011	.	-	.	ID=LotjaGi2g1v0428200.1.three_prime_UTR.1;Parent=LotjaGi2g1v0428200.1
LjG1.1_chr2	PGSB	exon	92544556	92545172	.	-	.	ID=LotjaGi2g1v0428200.1.exon.1;Parent=LotjaGi2g1v0428200.1
LjG1.1_chr2	PGSB	CDS	92545012	92545172	.	-	2	ID=LotjaGi2g1v0428200.1.CDS.1;Parent=LotjaGi2g1v0428200.1
LjG1.1_chr2	PGSB	exon	92545257	92545385	.	-	.	ID=LotjaGi2g1v0428200.1.exon.2;Parent=LotjaGi2g1v0428200.1
LjG1.1_chr2	PGSB	CDS	92545257	92545385	.	-	2	ID=LotjaGi2g1v0428200.1.CDS.2;Parent=LotjaGi2g1v0428200.1
LjG1.1_chr2	PGSB	exon	92545626	92545769	.	-	.	ID=LotjaGi2g1v0428200.1.exon.3;Parent=LotjaGi2g1v0428200.1
LjG1.1_chr2	PGSB	CDS	92545626	92545769	.	-	2	ID=LotjaGi2g1v0428200.1.CDS.3;Parent=LotjaGi2g1v0428200.1
LjG1.1_chr2	PGSB	exon	92546186	92546311	.	-	.	ID=LotjaGi2g1v0428200.1.exon.4;Parent=LotjaGi2g1v0428200.1
LjG1.1_chr2	PGSB	CDS	92546186	92546311	.	-	2	ID=LotjaGi2g1v0428200.1.CDS.4;Parent=LotjaGi2g1v0428200.1
LjG1.1_chr2	PGSB	exon	92546426	92546551	.	-	.	ID=LotjaGi2g1v0428200.1.exon.5;Parent=LotjaGi2g1v0428200.1
LjG1.1_chr2	PGSB	CDS	92546426	92546551	.	-	2	ID=LotjaGi2g1v0428200.1.CDS.5;Parent=LotjaGi2g1v0428200.1
LjG1.1_chr2	PGSB	exon	92546876	92546968	.	-	.	ID=LotjaGi2g1v0428200.1.exon.6;Parent=LotjaGi2g1v0428200.1
LjG1.1_chr2	PGSB	CDS	92546876	92546968	.	-	2	ID=LotjaGi2g1v0428200.1.CDS.6;Parent=LotjaGi2g1v0428200.1
LjG1.1_chr2	PGSB	exon	92547082	92547217	.	-	.	ID=LotjaGi2g1v0428200.1.exon.7;Parent=LotjaGi2g1v0428200.1
LjG1.1_chr2	PGSB	CDS	92547082	92547217	.	-	0	ID=LotjaGi2g1v0428200.1.CDS.7;Parent=LotjaGi2g1v0428200.1
LjG1.1_chr2	PGSB	exon	92548194	92548325	.	-	.	ID=LotjaGi2g1v0428200.1.exon.8;Parent=LotjaGi2g1v0428200.1
LjG1.1_chr2	PGSB	CDS	92548194	92548325	.	-	0	ID=LotjaGi2g1v0428200.1.CDS.8;Parent=LotjaGi2g1v0428200.1
LjG1.1_chr2	PGSB	exon	92548435	92548566	.	-	.	ID=LotjaGi2g1v0428200.1.exon.9;Parent=LotjaGi2g1v0428200.1
LjG1.1_chr2	PGSB	CDS	92548435	92548566	.	-	0	ID=LotjaGi2g1v0428200.1.CDS.9;Parent=LotjaGi2g1v0428200.1
LjG1.1_chr2	PGSB	exon	92548850	92548963	.	-	.	ID=LotjaGi2g1v0428200.1.exon.10;Parent=LotjaGi2g1v0428200.1
LjG1.1_chr2	PGSB	CDS	92548850	92548963	.	-	0	ID=LotjaGi2g1v0428200.1.CDS.10;Parent=LotjaGi2g1v0428200.1
LjG1.1_chr2	PGSB	exon	92549247	92549450	.	-	.	ID=LotjaGi2g1v0428200.1.exon.11;Parent=LotjaGi2g1v0428200.1
LjG1.1_chr2	PGSB	CDS	92549247	92549450	.	-	0	ID=LotjaGi2g1v0428200.1.CDS.11;Parent=LotjaGi2g1v0428200.1
LjG1.1_chr2	PGSB	exon	92550271	92550359	.	-	.	ID=LotjaGi2g1v0428200.1.exon.12;Parent=LotjaGi2g1v0428200.1
LjG1.1_chr2	PGSB	CDS	92550271	92550359	.	-	2	ID=LotjaGi2g1v0428200.1.CDS.12;Parent=LotjaGi2g1v0428200.1
LjG1.1_chr2	PGSB	exon	92550791	92550940	.	-	.	ID=LotjaGi2g1v0428200.1.exon.13;Parent=LotjaGi2g1v0428200.1
LjG1.1_chr2	PGSB	CDS	92550791	92550940	.	-	2	ID=LotjaGi2g1v0428200.1.CDS.13;Parent=LotjaGi2g1v0428200.1
LjG1.1_chr2	PGSB	exon	92551437	92551593	.	-	.	ID=LotjaGi2g1v0428200.1.exon.14;Parent=LotjaGi2g1v0428200.1
LjG1.1_chr2	PGSB	CDS	92551437	92551593	.	-	0	ID=LotjaGi2g1v0428200.1.CDS.14;Parent=LotjaGi2g1v0428200.1
LjG1.1_chr2	PGSB	exon	92551718	92551939	.	-	.	ID=LotjaGi2g1v0428200.1.exon.15;Parent=LotjaGi2g1v0428200.1
LjG1.1_chr2	PGSB	CDS	92551718	92551939	.	-	0	ID=LotjaGi2g1v0428200.1.CDS.15;Parent=LotjaGi2g1v0428200.1
LjG1.1_chr2	PGSB	exon	92552123	92552308	.	-	.	ID=LotjaGi2g1v0428200.1.exon.16;Parent=LotjaGi2g1v0428200.1
LjG1.1_chr2	PGSB	CDS	92552123	92552308	.	-	0	ID=LotjaGi2g1v0428200.1.CDS.16;Parent=LotjaGi2g1v0428200.1
LjG1.1_chr2	PGSB	exon	92552919	92553041	.	-	.	ID=LotjaGi2g1v0428200.1.exon.17;Parent=LotjaGi2g1v0428200.1
LjG1.1_chr2	PGSB	CDS	92552919	92553041	.	-	0	ID=LotjaGi2g1v0428200.1.CDS.17;Parent=LotjaGi2g1v0428200.1
LjG1.1_chr2	PGSB	exon	92553149	92553249	.	-	.	ID=LotjaGi2g1v0428200.1.exon.18;Parent=LotjaGi2g1v0428200.1
LjG1.1_chr2	PGSB	CDS	92553149	92553249	.	-	2	ID=LotjaGi2g1v0428200.1.CDS.18;Parent=LotjaGi2g1v0428200.1
LjG1.1_chr2	PGSB	CDS	92553464	92553629	.	-	0	ID=LotjaGi2g1v0428200.1.CDS.19;Parent=LotjaGi2g1v0428200.1
LjG1.1_chr2	PGSB	exon	92553464	92553782	.	-	.	ID=LotjaGi2g1v0428200.1.exon.19;Parent=LotjaGi2g1v0428200.1
LjG1.1_chr2	PGSB	five_prime_UTR	92553630	92553782	.	-	.	ID=LotjaGi2g1v0428200.1.five_prime_UTR.2;Parent=LotjaGi2g1v0428200.1
LjG1.1_chr2	PGSB	mRNA	92545012	92552278	.	-	.	ID=LotjaGi2g1v0428200.2;Parent=LotjaGi2g1v0428200
LjG1.1_chr2	PGSB	exon	92545012	92545172	.	-	.	ID=LotjaGi2g1v0428200.2.exon.1;Parent=LotjaGi2g1v0428200.2
LjG1.1_chr2	PGSB	CDS	92545012	92545172	.	-	2	ID=LotjaGi2g1v0428200.2.CDS.1;Parent=LotjaGi2g1v0428200.2
LjG1.1_chr2	PGSB	exon	92545257	92545385	.	-	.	ID=LotjaGi2g1v0428200.2.exon.2;Parent=LotjaGi2g1v0428200.2
LjG1.1_chr2	PGSB	CDS	92545257	92545385	.	-	2	ID=LotjaGi2g1v0428200.2.CDS.2;Parent=LotjaGi2g1v0428200.2
LjG1.1_chr2	PGSB	exon	92545626	92545769	.	-	.	ID=LotjaGi2g1v0428200.2.exon.3;Parent=LotjaGi2g1v0428200.2
LjG1.1_chr2	PGSB	CDS	92545626	92545769	.	-	2	ID=LotjaGi2g1v0428200.2.CDS.3;Parent=LotjaGi2g1v0428200.2
LjG1.1_chr2	PGSB	exon	92546186	92546311	.	-	.	ID=LotjaGi2g1v0428200.2.exon.4;Parent=LotjaGi2g1v0428200.2
LjG1.1_chr2	PGSB	CDS	92546186	92546311	.	-	2	ID=LotjaGi2g1v0428200.2.CDS.4;Parent=LotjaGi2g1v0428200.2
LjG1.1_chr2	PGSB	exon	92546426	92546551	.	-	.	ID=LotjaGi2g1v0428200.2.exon.5;Parent=LotjaGi2g1v0428200.2
LjG1.1_chr2	PGSB	CDS	92546426	92546551	.	-	2	ID=LotjaGi2g1v0428200.2.CDS.5;Parent=LotjaGi2g1v0428200.2
LjG1.1_chr2	PGSB	exon	92546876	92546968	.	-	.	ID=LotjaGi2g1v0428200.2.exon.6;Parent=LotjaGi2g1v0428200.2
LjG1.1_chr2	PGSB	CDS	92546876	92546968	.	-	2	ID=LotjaGi2g1v0428200.2.CDS.6;Parent=LotjaGi2g1v0428200.2
LjG1.1_chr2	PGSB	exon	92547082	92547217	.	-	.	ID=LotjaGi2g1v0428200.2.exon.7;Parent=LotjaGi2g1v0428200.2
LjG1.1_chr2	PGSB	CDS	92547082	92547217	.	-	0	ID=LotjaGi2g1v0428200.2.CDS.7;Parent=LotjaGi2g1v0428200.2
LjG1.1_chr2	PGSB	exon	92548194	92548325	.	-	.	ID=LotjaGi2g1v0428200.2.exon.8;Parent=LotjaGi2g1v0428200.2
LjG1.1_chr2	PGSB	CDS	92548194	92548325	.	-	0	ID=LotjaGi2g1v0428200.2.CDS.8;Parent=LotjaGi2g1v0428200.2
LjG1.1_chr2	PGSB	exon	92548435	92548566	.	-	.	ID=LotjaGi2g1v0428200.2.exon.9;Parent=LotjaGi2g1v0428200.2
LjG1.1_chr2	PGSB	CDS	92548435	92548566	.	-	0	ID=LotjaGi2g1v0428200.2.CDS.9;Parent=LotjaGi2g1v0428200.2
LjG1.1_chr2	PGSB	exon	92548850	92548963	.	-	.	ID=LotjaGi2g1v0428200.2.exon.10;Parent=LotjaGi2g1v0428200.2
LjG1.1_chr2	PGSB	CDS	92548850	92548963	.	-	0	ID=LotjaGi2g1v0428200.2.CDS.10;Parent=LotjaGi2g1v0428200.2
LjG1.1_chr2	PGSB	exon	92549247	92549450	.	-	.	ID=LotjaGi2g1v0428200.2.exon.11;Parent=LotjaGi2g1v0428200.2
LjG1.1_chr2	PGSB	CDS	92549247	92549450	.	-	0	ID=LotjaGi2g1v0428200.2.CDS.11;Parent=LotjaGi2g1v0428200.2
LjG1.1_chr2	PGSB	exon	92550271	92550359	.	-	.	ID=LotjaGi2g1v0428200.2.exon.12;Parent=LotjaGi2g1v0428200.2
LjG1.1_chr2	PGSB	CDS	92550271	92550359	.	-	2	ID=LotjaGi2g1v0428200.2.CDS.12;Parent=LotjaGi2g1v0428200.2
LjG1.1_chr2	PGSB	CDS	92550781	92550868	.	-	0	ID=LotjaGi2g1v0428200.2.CDS.13;Parent=LotjaGi2g1v0428200.2
LjG1.1_chr2	PGSB	exon	92550781	92550940	.	-	.	ID=LotjaGi2g1v0428200.2.exon.13;Parent=LotjaGi2g1v0428200.2
LjG1.1_chr2	PGSB	exon	92551437	92551593	.	-	.	ID=LotjaGi2g1v0428200.2.exon.14;Parent=LotjaGi2g1v0428200.2
LjG1.1_chr2	PGSB	exon	92551718	92551939	.	-	.	ID=LotjaGi2g1v0428200.2.exon.15;Parent=LotjaGi2g1v0428200.2
LjG1.1_chr2	PGSB	exon	92552123	92552278	.	-	.	ID=LotjaGi2g1v0428200.2.exon.16;Parent=LotjaGi2g1v0428200.2
LjG1.1_chr2	PGSB	mRNA	92545012	92553548	.	-	.	ID=LotjaGi2g1v0428200.3;Parent=LotjaGi2g1v0428200
LjG1.1_chr2	PGSB	exon	92545012	92545172	.	-	.	ID=LotjaGi2g1v0428200.3.exon.1;Parent=LotjaGi2g1v0428200.3
LjG1.1_chr2	PGSB	CDS	92545012	92545172	.	-	2	ID=LotjaGi2g1v0428200.3.CDS.1;Parent=LotjaGi2g1v0428200.3
LjG1.1_chr2	PGSB	exon	92545257	92545385	.	-	.	ID=LotjaGi2g1v0428200.3.exon.2;Parent=LotjaGi2g1v0428200.3
LjG1.1_chr2	PGSB	CDS	92545257	92545385	.	-	2	ID=LotjaGi2g1v0428200.3.CDS.2;Parent=LotjaGi2g1v0428200.3
LjG1.1_chr2	PGSB	exon	92545626	92545769	.	-	.	ID=LotjaGi2g1v0428200.3.exon.3;Parent=LotjaGi2g1v0428200.3
LjG1.1_chr2	PGSB	CDS	92545626	92545769	.	-	2	ID=LotjaGi2g1v0428200.3.CDS.3;Parent=LotjaGi2g1v0428200.3
LjG1.1_chr2	PGSB	exon	92546186	92546311	.	-	.	ID=LotjaGi2g1v0428200.3.exon.4;Parent=LotjaGi2g1v0428200.3
LjG1.1_chr2	PGSB	CDS	92546186	92546311	.	-	2	ID=LotjaGi2g1v0428200.3.CDS.4;Parent=LotjaGi2g1v0428200.3
LjG1.1_chr2	PGSB	exon	92546426	92546551	.	-	.	ID=LotjaGi2g1v0428200.3.exon.5;Parent=LotjaGi2g1v0428200.3
LjG1.1_chr2	PGSB	CDS	92546426	92546551	.	-	2	ID=LotjaGi2g1v0428200.3.CDS.5;Parent=LotjaGi2g1v0428200.3
LjG1.1_chr2	PGSB	exon	92546876	92546968	.	-	.	ID=LotjaGi2g1v0428200.3.exon.6;Parent=LotjaGi2g1v0428200.3
LjG1.1_chr2	PGSB	CDS	92546876	92546968	.	-	2	ID=LotjaGi2g1v0428200.3.CDS.6;Parent=LotjaGi2g1v0428200.3
LjG1.1_chr2	PGSB	exon	92547082	92547217	.	-	.	ID=LotjaGi2g1v0428200.3.exon.7;Parent=LotjaGi2g1v0428200.3
LjG1.1_chr2	PGSB	CDS	92547082	92547217	.	-	0	ID=LotjaGi2g1v0428200.3.CDS.7;Parent=LotjaGi2g1v0428200.3
LjG1.1_chr2	PGSB	exon	92548194	92548325	.	-	.	ID=LotjaGi2g1v0428200.3.exon.8;Parent=LotjaGi2g1v0428200.3
LjG1.1_chr2	PGSB	CDS	92548194	92548325	.	-	0	ID=LotjaGi2g1v0428200.3.CDS.8;Parent=LotjaGi2g1v0428200.3
LjG1.1_chr2	PGSB	exon	92548435	92548566	.	-	.	ID=LotjaGi2g1v0428200.3.exon.9;Parent=LotjaGi2g1v0428200.3
LjG1.1_chr2	PGSB	CDS	92548435	92548566	.	-	0	ID=LotjaGi2g1v0428200.3.CDS.9;Parent=LotjaGi2g1v0428200.3
LjG1.1_chr2	PGSB	exon	92548850	92548963	.	-	.	ID=LotjaGi2g1v0428200.3.exon.10;Parent=LotjaGi2g1v0428200.3
LjG1.1_chr2	PGSB	CDS	92548850	92548963	.	-	0	ID=LotjaGi2g1v0428200.3.CDS.10;Parent=LotjaGi2g1v0428200.3
LjG1.1_chr2	PGSB	exon	92549247	92549450	.	-	.	ID=LotjaGi2g1v0428200.3.exon.11;Parent=LotjaGi2g1v0428200.3
LjG1.1_chr2	PGSB	CDS	92549247	92549450	.	-	0	ID=LotjaGi2g1v0428200.3.CDS.11;Parent=LotjaGi2g1v0428200.3
LjG1.1_chr2	PGSB	exon	92550271	92550359	.	-	.	ID=LotjaGi2g1v0428200.3.exon.12;Parent=LotjaGi2g1v0428200.3
LjG1.1_chr2	PGSB	CDS	92550271	92550359	.	-	2	ID=LotjaGi2g1v0428200.3.CDS.12;Parent=LotjaGi2g1v0428200.3
LjG1.1_chr2	PGSB	CDS	92550781	92550868	.	-	0	ID=LotjaGi2g1v0428200.3.CDS.13;Parent=LotjaGi2g1v0428200.3
LjG1.1_chr2	PGSB	exon	92550781	92550940	.	-	.	ID=LotjaGi2g1v0428200.3.exon.13;Parent=LotjaGi2g1v0428200.3
LjG1.1_chr2	PGSB	five_prime_UTR	92550869	92550940	.	-	.	ID=LotjaGi2g1v0428200.3.five_prime_UTR.1;Parent=LotjaGi2g1v0428200.3
LjG1.1_chr2	PGSB	exon	92551437	92551593	.	-	.	ID=LotjaGi2g1v0428200.3.exon.14;Parent=LotjaGi2g1v0428200.3
LjG1.1_chr2	PGSB	five_prime_UTR	92551437	92551593	.	-	.	ID=LotjaGi2g1v0428200.3.five_prime_UTR.2;Parent=LotjaGi2g1v0428200.3
LjG1.1_chr2	PGSB	exon	92551718	92551939	.	-	.	ID=LotjaGi2g1v0428200.3.exon.15;Parent=LotjaGi2g1v0428200.3
LjG1.1_chr2	PGSB	five_prime_UTR	92551718	92551939	.	-	.	ID=LotjaGi2g1v0428200.3.five_prime_UTR.3;Parent=LotjaGi2g1v0428200.3
LjG1.1_chr2	PGSB	exon	92552123	92552308	.	-	.	ID=LotjaGi2g1v0428200.3.exon.16;Parent=LotjaGi2g1v0428200.3
LjG1.1_chr2	PGSB	five_prime_UTR	92552123	92552308	.	-	.	ID=LotjaGi2g1v0428200.3.five_prime_UTR.4;Parent=LotjaGi2g1v0428200.3
LjG1.1_chr2	PGSB	exon	92552919	92553041	.	-	.	ID=LotjaGi2g1v0428200.3.exon.17;Parent=LotjaGi2g1v0428200.3
LjG1.1_chr2	PGSB	five_prime_UTR	92552919	92553041	.	-	.	ID=LotjaGi2g1v0428200.3.five_prime_UTR.5;Parent=LotjaGi2g1v0428200.3
LjG1.1_chr2	PGSB	exon	92553149	92553249	.	-	.	ID=LotjaGi2g1v0428200.3.exon.18;Parent=LotjaGi2g1v0428200.3
LjG1.1_chr2	PGSB	five_prime_UTR	92553149	92553249	.	-	.	ID=LotjaGi2g1v0428200.3.five_prime_UTR.6;Parent=LotjaGi2g1v0428200.3
LjG1.1_chr2	PGSB	exon	92553464	92553548	.	-	.	ID=LotjaGi2g1v0428200.3.exon.19;Parent=LotjaGi2g1v0428200.3
LjG1.1_chr2	PGSB	five_prime_UTR	92553464	92553548	.	-	.	ID=LotjaGi2g1v0428200.3.five_prime_UTR.7;Parent=LotjaGi2g1v0428200.3
LjG1.1_chr2	PGSB	mRNA	92545012	92553550	.	-	.	ID=LotjaGi2g1v0428200.4;Parent=LotjaGi2g1v0428200
LjG1.1_chr2	PGSB	exon	92545012	92545167	.	-	.	ID=LotjaGi2g1v0428200.4.exon.1;Parent=LotjaGi2g1v0428200.4
LjG1.1_chr2	PGSB	CDS	92545012	92545167	.	-	0	ID=LotjaGi2g1v0428200.4.CDS.1;Parent=LotjaGi2g1v0428200.4
LjG1.1_chr2	PGSB	exon	92549307	92549450	.	-	.	ID=LotjaGi2g1v0428200.4.exon.2;Parent=LotjaGi2g1v0428200.4
LjG1.1_chr2	PGSB	CDS	92549307	92549450	.	-	0	ID=LotjaGi2g1v0428200.4.CDS.2;Parent=LotjaGi2g1v0428200.4
LjG1.1_chr2	PGSB	exon	92550271	92550359	.	-	.	ID=LotjaGi2g1v0428200.4.exon.3;Parent=LotjaGi2g1v0428200.4
LjG1.1_chr2	PGSB	CDS	92550271	92550359	.	-	2	ID=LotjaGi2g1v0428200.4.CDS.3;Parent=LotjaGi2g1v0428200.4
LjG1.1_chr2	PGSB	exon	92550791	92550940	.	-	.	ID=LotjaGi2g1v0428200.4.exon.4;Parent=LotjaGi2g1v0428200.4
LjG1.1_chr2	PGSB	CDS	92550791	92550940	.	-	2	ID=LotjaGi2g1v0428200.4.CDS.4;Parent=LotjaGi2g1v0428200.4
LjG1.1_chr2	PGSB	exon	92551437	92551593	.	-	.	ID=LotjaGi2g1v0428200.4.exon.5;Parent=LotjaGi2g1v0428200.4
LjG1.1_chr2	PGSB	CDS	92551437	92551593	.	-	0	ID=LotjaGi2g1v0428200.4.CDS.5;Parent=LotjaGi2g1v0428200.4
LjG1.1_chr2	PGSB	exon	92551718	92551939	.	-	.	ID=LotjaGi2g1v0428200.4.exon.6;Parent=LotjaGi2g1v0428200.4
LjG1.1_chr2	PGSB	CDS	92551718	92551939	.	-	0	ID=LotjaGi2g1v0428200.4.CDS.6;Parent=LotjaGi2g1v0428200.4
LjG1.1_chr2	PGSB	CDS	92552123	92552278	.	-	0	ID=LotjaGi2g1v0428200.4.CDS.7;Parent=LotjaGi2g1v0428200.4
LjG1.1_chr2	PGSB	exon	92552123	92552308	.	-	.	ID=LotjaGi2g1v0428200.4.exon.7;Parent=LotjaGi2g1v0428200.4
LjG1.1_chr2	PGSB	five_prime_UTR	92552279	92552308	.	-	.	ID=LotjaGi2g1v0428200.4.five_prime_UTR.1;Parent=LotjaGi2g1v0428200.4
LjG1.1_chr2	PGSB	exon	92552919	92553041	.	-	.	ID=LotjaGi2g1v0428200.4.exon.8;Parent=LotjaGi2g1v0428200.4
LjG1.1_chr2	PGSB	five_prime_UTR	92552919	92553041	.	-	.	ID=LotjaGi2g1v0428200.4.five_prime_UTR.2;Parent=LotjaGi2g1v0428200.4
LjG1.1_chr2	PGSB	exon	92553149	92553249	.	-	.	ID=LotjaGi2g1v0428200.4.exon.9;Parent=LotjaGi2g1v0428200.4
LjG1.1_chr2	PGSB	five_prime_UTR	92553149	92553249	.	-	.	ID=LotjaGi2g1v0428200.4.five_prime_UTR.3;Parent=LotjaGi2g1v0428200.4
LjG1.1_chr2	PGSB	exon	92553464	92553550	.	-	.	ID=LotjaGi2g1v0428200.4.exon.10;Parent=LotjaGi2g1v0428200.4
LjG1.1_chr2	PGSB	five_prime_UTR	92553464	92553550	.	-	.	ID=LotjaGi2g1v0428200.4.five_prime_UTR.4;Parent=LotjaGi2g1v0428200.4
###
LjG1.1_chr2	PGSB	gene	92568049	92580409	.	-	.	ID=LotjaGi2g1v0428300_LC
LjG1.1_chr2	PGSB	mRNA	92568049	92580409	.	-	.	ID=LotjaGi2g1v0428300_LC.1;Parent=LotjaGi2g1v0428300_LC
LjG1.1_chr2	PGSB	exon	92568049	92568607	.	-	.	ID=LotjaGi2g1v0428300_LC.1.exon.1;Parent=LotjaGi2g1v0428300_LC.1
LjG1.1_chr2	PGSB	three_prime_UTR	92568049	92568607	.	-	.	ID=LotjaGi2g1v0428300_LC.1.three_prime_UTR.1;Parent=LotjaGi2g1v0428300_LC.1
LjG1.1_chr2	PGSB	CDS	92568509	92568607	.	-	2	ID=LotjaGi2g1v0428300_LC.1.CDS.1;Parent=LotjaGi2g1v0428300_LC.1
LjG1.1_chr2	PGSB	exon	92570283	92570351	.	-	.	ID=LotjaGi2g1v0428300_LC.1.exon.2;Parent=LotjaGi2g1v0428300_LC.1
LjG1.1_chr2	PGSB	CDS	92570283	92570351	.	-	2	ID=LotjaGi2g1v0428300_LC.1.CDS.2;Parent=LotjaGi2g1v0428300_LC.1
LjG1.1_chr2	PGSB	three_prime_UTR	92570283	92570351	.	-	.	ID=LotjaGi2g1v0428300_LC.1.three_prime_UTR.2;Parent=LotjaGi2g1v0428300_LC.1
LjG1.1_chr2	PGSB	exon	92570466	92570544	.	-	.	ID=LotjaGi2g1v0428300_LC.1.exon.3;Parent=LotjaGi2g1v0428300_LC.1
LjG1.1_chr2	PGSB	CDS	92570466	92570544	.	-	0	ID=LotjaGi2g1v0428300_LC.1.CDS.3;Parent=LotjaGi2g1v0428300_LC.1
LjG1.1_chr2	PGSB	three_prime_UTR	92570466	92570544	.	-	.	ID=LotjaGi2g1v0428300_LC.1.three_prime_UTR.3;Parent=LotjaGi2g1v0428300_LC.1
LjG1.1_chr2	PGSB	exon	92570642	92572074	.	-	.	ID=LotjaGi2g1v0428300_LC.1.exon.4;Parent=LotjaGi2g1v0428300_LC.1
LjG1.1_chr2	PGSB	CDS	92570642	92572074	.	-	2	ID=LotjaGi2g1v0428300_LC.1.CDS.4;Parent=LotjaGi2g1v0428300_LC.1
LjG1.1_chr2	PGSB	three_prime_UTR	92570642	92572074	.	-	.	ID=LotjaGi2g1v0428300_LC.1.three_prime_UTR.4;Parent=LotjaGi2g1v0428300_LC.1
LjG1.1_chr2	PGSB	exon	92572276	92572358	.	-	.	ID=LotjaGi2g1v0428300_LC.1.exon.5;Parent=LotjaGi2g1v0428300_LC.1
LjG1.1_chr2	PGSB	CDS	92572276	92572358	.	-	1	ID=LotjaGi2g1v0428300_LC.1.CDS.5;Parent=LotjaGi2g1v0428300_LC.1
LjG1.1_chr2	PGSB	three_prime_UTR	92572276	92572358	.	-	.	ID=LotjaGi2g1v0428300_LC.1.three_prime_UTR.5;Parent=LotjaGi2g1v0428300_LC.1
LjG1.1_chr2	PGSB	exon	92572451	92572704	.	-	.	ID=LotjaGi2g1v0428300_LC.1.exon.6;Parent=LotjaGi2g1v0428300_LC.1
LjG1.1_chr2	PGSB	CDS	92572451	92572704	.	-	0	ID=LotjaGi2g1v0428300_LC.1.CDS.6;Parent=LotjaGi2g1v0428300_LC.1
LjG1.1_chr2	PGSB	three_prime_UTR	92572451	92572704	.	-	.	ID=LotjaGi2g1v0428300_LC.1.three_prime_UTR.6;Parent=LotjaGi2g1v0428300_LC.1
LjG1.1_chr2	PGSB	exon	92572791	92573043	.	-	.	ID=LotjaGi2g1v0428300_LC.1.exon.7;Parent=LotjaGi2g1v0428300_LC.1
LjG1.1_chr2	PGSB	CDS	92572791	92573043	.	-	1	ID=LotjaGi2g1v0428300_LC.1.CDS.7;Parent=LotjaGi2g1v0428300_LC.1
LjG1.1_chr2	PGSB	three_prime_UTR	92572791	92573043	.	-	.	ID=LotjaGi2g1v0428300_LC.1.three_prime_UTR.7;Parent=LotjaGi2g1v0428300_LC.1
LjG1.1_chr2	PGSB	exon	92573119	92573312	.	-	.	ID=LotjaGi2g1v0428300_LC.1.exon.8;Parent=LotjaGi2g1v0428300_LC.1
LjG1.1_chr2	PGSB	CDS	92573119	92573312	.	-	0	ID=LotjaGi2g1v0428300_LC.1.CDS.8;Parent=LotjaGi2g1v0428300_LC.1
LjG1.1_chr2	PGSB	three_prime_UTR	92573119	92573312	.	-	.	ID=LotjaGi2g1v0428300_LC.1.three_prime_UTR.8;Parent=LotjaGi2g1v0428300_LC.1
LjG1.1_chr2	PGSB	exon	92573600	92573730	.	-	.	ID=LotjaGi2g1v0428300_LC.1.exon.9;Parent=LotjaGi2g1v0428300_LC.1
LjG1.1_chr2	PGSB	CDS	92573600	92573730	.	-	2	ID=LotjaGi2g1v0428300_LC.1.CDS.9;Parent=LotjaGi2g1v0428300_LC.1
LjG1.1_chr2	PGSB	three_prime_UTR	92573600	92573730	.	-	.	ID=LotjaGi2g1v0428300_LC.1.three_prime_UTR.9;Parent=LotjaGi2g1v0428300_LC.1
LjG1.1_chr2	PGSB	exon	92576197	92576294	.	-	.	ID=LotjaGi2g1v0428300_LC.1.exon.10;Parent=LotjaGi2g1v0428300_LC.1
LjG1.1_chr2	PGSB	CDS	92576197	92576294	.	-	1	ID=LotjaGi2g1v0428300_LC.1.CDS.10;Parent=LotjaGi2g1v0428300_LC.1
LjG1.1_chr2	PGSB	three_prime_UTR	92576197	92576294	.	-	.	ID=LotjaGi2g1v0428300_LC.1.three_prime_UTR.10;Parent=LotjaGi2g1v0428300_LC.1
LjG1.1_chr2	PGSB	three_prime_UTR	92576382	92577745	.	-	.	ID=LotjaGi2g1v0428300_LC.1.three_prime_UTR.11;Parent=LotjaGi2g1v0428300_LC.1
LjG1.1_chr2	PGSB	exon	92576382	92577829	.	-	.	ID=LotjaGi2g1v0428300_LC.1.exon.11;Parent=LotjaGi2g1v0428300_LC.1
LjG1.1_chr2	PGSB	CDS	92576382	92577829	.	-	0	ID=LotjaGi2g1v0428300_LC.1.CDS.11;Parent=LotjaGi2g1v0428300_LC.1
LjG1.1_chr2	PGSB	exon	92578121	92578203	.	-	.	ID=LotjaGi2g1v0428300_LC.1.exon.12;Parent=LotjaGi2g1v0428300_LC.1
LjG1.1_chr2	PGSB	CDS	92578121	92578203	.	-	2	ID=LotjaGi2g1v0428300_LC.1.CDS.12;Parent=LotjaGi2g1v0428300_LC.1
LjG1.1_chr2	PGSB	exon	92578288	92578541	.	-	.	ID=LotjaGi2g1v0428300_LC.1.exon.13;Parent=LotjaGi2g1v0428300_LC.1
LjG1.1_chr2	PGSB	CDS	92578288	92578541	.	-	1	ID=LotjaGi2g1v0428300_LC.1.CDS.13;Parent=LotjaGi2g1v0428300_LC.1
LjG1.1_chr2	PGSB	exon	92578621	92578873	.	-	.	ID=LotjaGi2g1v0428300_LC.1.exon.14;Parent=LotjaGi2g1v0428300_LC.1
LjG1.1_chr2	PGSB	CDS	92578621	92578873	.	-	2	ID=LotjaGi2g1v0428300_LC.1.CDS.14;Parent=LotjaGi2g1v0428300_LC.1
LjG1.1_chr2	PGSB	exon	92578952	92579145	.	-	.	ID=LotjaGi2g1v0428300_LC.1.exon.15;Parent=LotjaGi2g1v0428300_LC.1
LjG1.1_chr2	PGSB	CDS	92578952	92579145	.	-	1	ID=LotjaGi2g1v0428300_LC.1.CDS.15;Parent=LotjaGi2g1v0428300_LC.1
LjG1.1_chr2	PGSB	exon	92579413	92579543	.	-	.	ID=LotjaGi2g1v0428300_LC.1.exon.16;Parent=LotjaGi2g1v0428300_LC.1
LjG1.1_chr2	PGSB	CDS	92579413	92579543	.	-	0	ID=LotjaGi2g1v0428300_LC.1.CDS.16;Parent=LotjaGi2g1v0428300_LC.1
LjG1.1_chr2	PGSB	CDS	92580095	92580370	.	-	0	ID=LotjaGi2g1v0428300_LC.1.CDS.17;Parent=LotjaGi2g1v0428300_LC.1
LjG1.1_chr2	PGSB	exon	92580095	92580409	.	-	.	ID=LotjaGi2g1v0428300_LC.1.exon.17;Parent=LotjaGi2g1v0428300_LC.1
LjG1.1_chr2	PGSB	five_prime_UTR	92580371	92580409	.	-	.	ID=LotjaGi2g1v0428300_LC.1.five_prime_UTR.12;Parent=LotjaGi2g1v0428300_LC.1
LjG1.1_chr2	PGSB	mRNA	92568125	92580404	.	-	.	ID=LotjaGi2g1v0428300_LC.2;Parent=LotjaGi2g1v0428300_LC
LjG1.1_chr2	PGSB	exon	92568125	92568607	.	-	.	ID=LotjaGi2g1v0428300_LC.2.exon.1;Parent=LotjaGi2g1v0428300_LC.2
LjG1.1_chr2	PGSB	three_prime_UTR	92568125	92568607	.	-	.	ID=LotjaGi2g1v0428300_LC.2.three_prime_UTR.1;Parent=LotjaGi2g1v0428300_LC.2
LjG1.1_chr2	PGSB	CDS	92568509	92568607	.	-	0	ID=LotjaGi2g1v0428300_LC.2.CDS.1;Parent=LotjaGi2g1v0428300_LC.2
LjG1.1_chr2	PGSB	exon	92570283	92570351	.	-	.	ID=LotjaGi2g1v0428300_LC.2.exon.2;Parent=LotjaGi2g1v0428300_LC.2
LjG1.1_chr2	PGSB	CDS	92570283	92570351	.	-	0	ID=LotjaGi2g1v0428300_LC.2.CDS.2;Parent=LotjaGi2g1v0428300_LC.2
LjG1.1_chr2	PGSB	three_prime_UTR	92570283	92570351	.	-	.	ID=LotjaGi2g1v0428300_LC.2.three_prime_UTR.2;Parent=LotjaGi2g1v0428300_LC.2
LjG1.1_chr2	PGSB	exon	92570466	92570544	.	-	.	ID=LotjaGi2g1v0428300_LC.2.exon.3;Parent=LotjaGi2g1v0428300_LC.2
LjG1.1_chr2	PGSB	CDS	92570466	92570544	.	-	1	ID=LotjaGi2g1v0428300_LC.2.CDS.3;Parent=LotjaGi2g1v0428300_LC.2
LjG1.1_chr2	PGSB	three_prime_UTR	92570466	92570544	.	-	.	ID=LotjaGi2g1v0428300_LC.2.three_prime_UTR.3;Parent=LotjaGi2g1v0428300_LC.2
LjG1.1_chr2	PGSB	three_prime_UTR	92570642	92571990	.	-	.	ID=LotjaGi2g1v0428300_LC.2.three_prime_UTR.4;Parent=LotjaGi2g1v0428300_LC.2
LjG1.1_chr2	PGSB	exon	92570642	92572074	.	-	.	ID=LotjaGi2g1v0428300_LC.2.exon.4;Parent=LotjaGi2g1v0428300_LC.2
LjG1.1_chr2	PGSB	CDS	92570642	92572074	.	-	0	ID=LotjaGi2g1v0428300_LC.2.CDS.4;Parent=LotjaGi2g1v0428300_LC.2
LjG1.1_chr2	PGSB	exon	92572276	92572358	.	-	.	ID=LotjaGi2g1v0428300_LC.2.exon.5;Parent=LotjaGi2g1v0428300_LC.2
LjG1.1_chr2	PGSB	CDS	92572276	92572358	.	-	2	ID=LotjaGi2g1v0428300_LC.2.CDS.5;Parent=LotjaGi2g1v0428300_LC.2
LjG1.1_chr2	PGSB	exon	92572451	92572704	.	-	.	ID=LotjaGi2g1v0428300_LC.2.exon.6;Parent=LotjaGi2g1v0428300_LC.2
LjG1.1_chr2	PGSB	CDS	92572451	92572704	.	-	1	ID=LotjaGi2g1v0428300_LC.2.CDS.6;Parent=LotjaGi2g1v0428300_LC.2
LjG1.1_chr2	PGSB	exon	92572791	92573043	.	-	.	ID=LotjaGi2g1v0428300_LC.2.exon.7;Parent=LotjaGi2g1v0428300_LC.2
LjG1.1_chr2	PGSB	CDS	92572791	92573043	.	-	2	ID=LotjaGi2g1v0428300_LC.2.CDS.7;Parent=LotjaGi2g1v0428300_LC.2
LjG1.1_chr2	PGSB	exon	92578952	92579145	.	-	.	ID=LotjaGi2g1v0428300_LC.2.exon.8;Parent=LotjaGi2g1v0428300_LC.2
LjG1.1_chr2	PGSB	CDS	92578952	92579145	.	-	1	ID=LotjaGi2g1v0428300_LC.2.CDS.8;Parent=LotjaGi2g1v0428300_LC.2
LjG1.1_chr2	PGSB	exon	92579413	92579543	.	-	.	ID=LotjaGi2g1v0428300_LC.2.exon.9;Parent=LotjaGi2g1v0428300_LC.2
LjG1.1_chr2	PGSB	CDS	92579413	92579543	.	-	0	ID=LotjaGi2g1v0428300_LC.2.CDS.9;Parent=LotjaGi2g1v0428300_LC.2
LjG1.1_chr2	PGSB	CDS	92580095	92580370	.	-	0	ID=LotjaGi2g1v0428300_LC.2.CDS.10;Parent=LotjaGi2g1v0428300_LC.2
LjG1.1_chr2	PGSB	exon	92580095	92580404	.	-	.	ID=LotjaGi2g1v0428300_LC.2.exon.10;Parent=LotjaGi2g1v0428300_LC.2
LjG1.1_chr2	PGSB	five_prime_UTR	92580371	92580404	.	-	.	ID=LotjaGi2g1v0428300_LC.2.five_prime_UTR.5;Parent=LotjaGi2g1v0428300_LC.2
LjG1.1_chr2	PGSB	mRNA	92571419	92580409	.	-	.	ID=LotjaGi2g1v0428300_LC.3;Parent=LotjaGi2g1v0428300_LC
LjG1.1_chr2	PGSB	exon	92571419	92572074	.	-	.	ID=LotjaGi2g1v0428300_LC.3.exon.1;Parent=LotjaGi2g1v0428300_LC.3
LjG1.1_chr2	PGSB	three_prime_UTR	92571419	92572074	.	-	.	ID=LotjaGi2g1v0428300_LC.3.three_prime_UTR.1;Parent=LotjaGi2g1v0428300_LC.3
LjG1.1_chr2	PGSB	CDS	92571991	92572074	.	-	1	ID=LotjaGi2g1v0428300_LC.3.CDS.1;Parent=LotjaGi2g1v0428300_LC.3
LjG1.1_chr2	PGSB	exon	92572276	92572358	.	-	.	ID=LotjaGi2g1v0428300_LC.3.exon.2;Parent=LotjaGi2g1v0428300_LC.3
LjG1.1_chr2	PGSB	CDS	92572276	92572358	.	-	0	ID=LotjaGi2g1v0428300_LC.3.CDS.2;Parent=LotjaGi2g1v0428300_LC.3
LjG1.1_chr2	PGSB	three_prime_UTR	92572276	92572358	.	-	.	ID=LotjaGi2g1v0428300_LC.3.three_prime_UTR.2;Parent=LotjaGi2g1v0428300_LC.3
LjG1.1_chr2	PGSB	exon	92572451	92572704	.	-	.	ID=LotjaGi2g1v0428300_LC.3.exon.3;Parent=LotjaGi2g1v0428300_LC.3
LjG1.1_chr2	PGSB	CDS	92572451	92572704	.	-	2	ID=LotjaGi2g1v0428300_LC.3.CDS.3;Parent=LotjaGi2g1v0428300_LC.3
LjG1.1_chr2	PGSB	three_prime_UTR	92572451	92572704	.	-	.	ID=LotjaGi2g1v0428300_LC.3.three_prime_UTR.3;Parent=LotjaGi2g1v0428300_LC.3
LjG1.1_chr2	PGSB	exon	92572791	92573043	.	-	.	ID=LotjaGi2g1v0428300_LC.3.exon.4;Parent=LotjaGi2g1v0428300_LC.3
LjG1.1_chr2	PGSB	CDS	92572791	92573043	.	-	0	ID=LotjaGi2g1v0428300_LC.3.CDS.4;Parent=LotjaGi2g1v0428300_LC.3
LjG1.1_chr2	PGSB	three_prime_UTR	92572791	92573043	.	-	.	ID=LotjaGi2g1v0428300_LC.3.three_prime_UTR.4;Parent=LotjaGi2g1v0428300_LC.3
LjG1.1_chr2	PGSB	exon	92573119	92573312	.	-	.	ID=LotjaGi2g1v0428300_LC.3.exon.5;Parent=LotjaGi2g1v0428300_LC.3
LjG1.1_chr2	PGSB	CDS	92573119	92573312	.	-	2	ID=LotjaGi2g1v0428300_LC.3.CDS.5;Parent=LotjaGi2g1v0428300_LC.3
LjG1.1_chr2	PGSB	three_prime_UTR	92573119	92573312	.	-	.	ID=LotjaGi2g1v0428300_LC.3.three_prime_UTR.5;Parent=LotjaGi2g1v0428300_LC.3
LjG1.1_chr2	PGSB	exon	92573600	92573730	.	-	.	ID=LotjaGi2g1v0428300_LC.3.exon.6;Parent=LotjaGi2g1v0428300_LC.3
LjG1.1_chr2	PGSB	CDS	92573600	92573730	.	-	1	ID=LotjaGi2g1v0428300_LC.3.CDS.6;Parent=LotjaGi2g1v0428300_LC.3
LjG1.1_chr2	PGSB	three_prime_UTR	92573600	92573730	.	-	.	ID=LotjaGi2g1v0428300_LC.3.three_prime_UTR.6;Parent=LotjaGi2g1v0428300_LC.3
LjG1.1_chr2	PGSB	exon	92576197	92576294	.	-	.	ID=LotjaGi2g1v0428300_LC.3.exon.7;Parent=LotjaGi2g1v0428300_LC.3
LjG1.1_chr2	PGSB	CDS	92576197	92576294	.	-	0	ID=LotjaGi2g1v0428300_LC.3.CDS.7;Parent=LotjaGi2g1v0428300_LC.3
LjG1.1_chr2	PGSB	three_prime_UTR	92576197	92576294	.	-	.	ID=LotjaGi2g1v0428300_LC.3.three_prime_UTR.7;Parent=LotjaGi2g1v0428300_LC.3
LjG1.1_chr2	PGSB	exon	92576382	92576603	.	-	.	ID=LotjaGi2g1v0428300_LC.3.exon.8;Parent=LotjaGi2g1v0428300_LC.3
LjG1.1_chr2	PGSB	CDS	92576382	92576603	.	-	0	ID=LotjaGi2g1v0428300_LC.3.CDS.8;Parent=LotjaGi2g1v0428300_LC.3
LjG1.1_chr2	PGSB	three_prime_UTR	92576382	92576603	.	-	.	ID=LotjaGi2g1v0428300_LC.3.three_prime_UTR.8;Parent=LotjaGi2g1v0428300_LC.3
LjG1.1_chr2	PGSB	three_prime_UTR	92577743	92577745	.	-	.	ID=LotjaGi2g1v0428300_LC.3.three_prime_UTR.9;Parent=LotjaGi2g1v0428300_LC.3
LjG1.1_chr2	PGSB	exon	92577743	92577829	.	-	.	ID=LotjaGi2g1v0428300_LC.3.exon.9;Parent=LotjaGi2g1v0428300_LC.3
LjG1.1_chr2	PGSB	CDS	92577743	92577829	.	-	0	ID=LotjaGi2g1v0428300_LC.3.CDS.9;Parent=LotjaGi2g1v0428300_LC.3
LjG1.1_chr2	PGSB	exon	92578121	92578203	.	-	.	ID=LotjaGi2g1v0428300_LC.3.exon.10;Parent=LotjaGi2g1v0428300_LC.3
LjG1.1_chr2	PGSB	CDS	92578121	92578203	.	-	2	ID=LotjaGi2g1v0428300_LC.3.CDS.10;Parent=LotjaGi2g1v0428300_LC.3
LjG1.1_chr2	PGSB	exon	92578288	92578541	.	-	.	ID=LotjaGi2g1v0428300_LC.3.exon.11;Parent=LotjaGi2g1v0428300_LC.3
LjG1.1_chr2	PGSB	CDS	92578288	92578541	.	-	1	ID=LotjaGi2g1v0428300_LC.3.CDS.11;Parent=LotjaGi2g1v0428300_LC.3
LjG1.1_chr2	PGSB	exon	92578621	92578873	.	-	.	ID=LotjaGi2g1v0428300_LC.3.exon.12;Parent=LotjaGi2g1v0428300_LC.3
LjG1.1_chr2	PGSB	CDS	92578621	92578873	.	-	2	ID=LotjaGi2g1v0428300_LC.3.CDS.12;Parent=LotjaGi2g1v0428300_LC.3
LjG1.1_chr2	PGSB	exon	92578952	92579145	.	-	.	ID=LotjaGi2g1v0428300_LC.3.exon.13;Parent=LotjaGi2g1v0428300_LC.3
LjG1.1_chr2	PGSB	CDS	92578952	92579145	.	-	1	ID=LotjaGi2g1v0428300_LC.3.CDS.13;Parent=LotjaGi2g1v0428300_LC.3
LjG1.1_chr2	PGSB	exon	92579413	92579543	.	-	.	ID=LotjaGi2g1v0428300_LC.3.exon.14;Parent=LotjaGi2g1v0428300_LC.3
LjG1.1_chr2	PGSB	CDS	92579413	92579543	.	-	0	ID=LotjaGi2g1v0428300_LC.3.CDS.14;Parent=LotjaGi2g1v0428300_LC.3
LjG1.1_chr2	PGSB	CDS	92580095	92580370	.	-	0	ID=LotjaGi2g1v0428300_LC.3.CDS.15;Parent=LotjaGi2g1v0428300_LC.3
LjG1.1_chr2	PGSB	exon	92580095	92580409	.	-	.	ID=LotjaGi2g1v0428300_LC.3.exon.15;Parent=LotjaGi2g1v0428300_LC.3
LjG1.1_chr2	PGSB	five_prime_UTR	92580371	92580409	.	-	.	ID=LotjaGi2g1v0428300_LC.3.five_prime_UTR.10;Parent=LotjaGi2g1v0428300_LC.3
###
LjG1.1_chr2	PGSB	gene	92584416	92590258	.	+	.	ID=LotjaGi2g1v0428400_LC
LjG1.1_chr2	PGSB	mRNA	92584416	92590258	.	+	.	ID=LotjaGi2g1v0428400_LC.1;Parent=LotjaGi2g1v0428400_LC
LjG1.1_chr2	PGSB	five_prime_UTR	92584416	92584426	.	+	.	ID=LotjaGi2g1v0428400_LC.1.five_prime_UTR.1;Parent=LotjaGi2g1v0428400_LC.1
LjG1.1_chr2	PGSB	exon	92584416	92585126	.	+	.	ID=LotjaGi2g1v0428400_LC.1.exon.1;Parent=LotjaGi2g1v0428400_LC.1
LjG1.1_chr2	PGSB	CDS	92584427	92584924	.	+	0	ID=LotjaGi2g1v0428400_LC.1.CDS.1;Parent=LotjaGi2g1v0428400_LC.1
LjG1.1_chr2	PGSB	three_prime_UTR	92584925	92585126	.	+	.	ID=LotjaGi2g1v0428400_LC.1.three_prime_UTR.2;Parent=LotjaGi2g1v0428400_LC.1
LjG1.1_chr2	PGSB	exon	92589735	92590258	.	+	.	ID=LotjaGi2g1v0428400_LC.1.exon.2;Parent=LotjaGi2g1v0428400_LC.1
LjG1.1_chr2	PGSB	three_prime_UTR	92589735	92590258	.	+	.	ID=LotjaGi2g1v0428400_LC.1.three_prime_UTR.3;Parent=LotjaGi2g1v0428400_LC.1
LjG1.1_chr2	PGSB	mRNA	92584417	92586691	.	+	.	ID=LotjaGi2g1v0428400_LC.2;Parent=LotjaGi2g1v0428400_LC
LjG1.1_chr2	PGSB	five_prime_UTR	92584417	92584426	.	+	.	ID=LotjaGi2g1v0428400_LC.2.five_prime_UTR.1;Parent=LotjaGi2g1v0428400_LC.2
LjG1.1_chr2	PGSB	exon	92584417	92585602	.	+	.	ID=LotjaGi2g1v0428400_LC.2.exon.1;Parent=LotjaGi2g1v0428400_LC.2
LjG1.1_chr2	PGSB	CDS	92584427	92584924	.	+	0	ID=LotjaGi2g1v0428400_LC.2.CDS.1;Parent=LotjaGi2g1v0428400_LC.2
LjG1.1_chr2	PGSB	three_prime_UTR	92584925	92585602	.	+	.	ID=LotjaGi2g1v0428400_LC.2.three_prime_UTR.2;Parent=LotjaGi2g1v0428400_LC.2
LjG1.1_chr2	PGSB	exon	92585737	92585869	.	+	.	ID=LotjaGi2g1v0428400_LC.2.exon.2;Parent=LotjaGi2g1v0428400_LC.2
LjG1.1_chr2	PGSB	three_prime_UTR	92585737	92585869	.	+	.	ID=LotjaGi2g1v0428400_LC.2.three_prime_UTR.3;Parent=LotjaGi2g1v0428400_LC.2
LjG1.1_chr2	PGSB	exon	92585979	92586691	.	+	.	ID=LotjaGi2g1v0428400_LC.2.exon.3;Parent=LotjaGi2g1v0428400_LC.2
LjG1.1_chr2	PGSB	three_prime_UTR	92585979	92586691	.	+	.	ID=LotjaGi2g1v0428400_LC.2.three_prime_UTR.4;Parent=LotjaGi2g1v0428400_LC.2
###
LjG1.1_chr2	PGSB	gene	92594063	92594970	.	-	.	ID=LotjaGi2g1v0428500_LC
LjG1.1_chr2	PGSB	mRNA	92594063	92594831	.	-	.	ID=LotjaGi2g1v0428500_LC.1;Parent=LotjaGi2g1v0428500_LC
LjG1.1_chr2	PGSB	three_prime_UTR	92594063	92594063	.	-	.	ID=LotjaGi2g1v0428500_LC.1.three_prime_UTR.1;Parent=LotjaGi2g1v0428500_LC.1
LjG1.1_chr2	PGSB	exon	92594063	92594554	.	-	.	ID=LotjaGi2g1v0428500_LC.1.exon.1;Parent=LotjaGi2g1v0428500_LC.1
LjG1.1_chr2	PGSB	CDS	92594064	92594554	.	-	2	ID=LotjaGi2g1v0428500_LC.1.CDS.1;Parent=LotjaGi2g1v0428500_LC.1
LjG1.1_chr2	PGSB	exon	92594666	92594831	.	-	.	ID=LotjaGi2g1v0428500_LC.1.exon.2;Parent=LotjaGi2g1v0428500_LC.1
LjG1.1_chr2	PGSB	CDS	92594666	92594831	.	-	0	ID=LotjaGi2g1v0428500_LC.1.CDS.2;Parent=LotjaGi2g1v0428500_LC.1
LjG1.1_chr2	PGSB	mRNA	92594211	92594970	.	-	.	ID=LotjaGi2g1v0428500_LC.2;Parent=LotjaGi2g1v0428500_LC
LjG1.1_chr2	PGSB	exon	92594211	92594821	.	-	.	ID=LotjaGi2g1v0428500_LC.2.exon.1;Parent=LotjaGi2g1v0428500_LC.2
LjG1.1_chr2	PGSB	CDS	92594211	92594821	.	-	2	ID=LotjaGi2g1v0428500_LC.2.CDS.1;Parent=LotjaGi2g1v0428500_LC.2
LjG1.1_chr2	PGSB	CDS	92594907	92594910	.	-	0	ID=LotjaGi2g1v0428500_LC.2.CDS.2;Parent=LotjaGi2g1v0428500_LC.2
LjG1.1_chr2	PGSB	exon	92594907	92594970	.	-	.	ID=LotjaGi2g1v0428500_LC.2.exon.2;Parent=LotjaGi2g1v0428500_LC.2
LjG1.1_chr2	PGSB	five_prime_UTR	92594911	92594970	.	-	.	ID=LotjaGi2g1v0428500_LC.2.five_prime_UTR.1;Parent=LotjaGi2g1v0428500_LC.2
###
LjG1.1_chr2	PGSB	gene	92606231	92609560	.	+	.	ID=LotjaGi2g1v0428600
LjG1.1_chr2	PGSB	mRNA	92606231	92609560	.	+	.	ID=LotjaGi2g1v0428600.1;Parent=LotjaGi2g1v0428600
LjG1.1_chr2	PGSB	five_prime_UTR	92606231	92606359	.	+	.	ID=LotjaGi2g1v0428600.1.five_prime_UTR.1;Parent=LotjaGi2g1v0428600.1
LjG1.1_chr2	PGSB	exon	92606231	92609560	.	+	.	ID=LotjaGi2g1v0428600.1.exon.1;Parent=LotjaGi2g1v0428600.1
LjG1.1_chr2	PGSB	CDS	92606360	92607301	.	+	0	ID=LotjaGi2g1v0428600.1.CDS.1;Parent=LotjaGi2g1v0428600.1
LjG1.1_chr2	PGSB	three_prime_UTR	92607302	92609560	.	+	.	ID=LotjaGi2g1v0428600.1.three_prime_UTR.2;Parent=LotjaGi2g1v0428600.1
LjG1.1_chr2	PGSB	mRNA	92606249	92609197	.	+	.	ID=LotjaGi2g1v0428600.2;Parent=LotjaGi2g1v0428600
LjG1.1_chr2	PGSB	five_prime_UTR	92606249	92606359	.	+	.	ID=LotjaGi2g1v0428600.2.five_prime_UTR.1;Parent=LotjaGi2g1v0428600.2
LjG1.1_chr2	PGSB	exon	92606249	92607598	.	+	.	ID=LotjaGi2g1v0428600.2.exon.1;Parent=LotjaGi2g1v0428600.2
LjG1.1_chr2	PGSB	CDS	92606360	92607301	.	+	0	ID=LotjaGi2g1v0428600.2.CDS.1;Parent=LotjaGi2g1v0428600.2
LjG1.1_chr2	PGSB	three_prime_UTR	92607302	92607598	.	+	.	ID=LotjaGi2g1v0428600.2.three_prime_UTR.2;Parent=LotjaGi2g1v0428600.2
LjG1.1_chr2	PGSB	exon	92608240	92609197	.	+	.	ID=LotjaGi2g1v0428600.2.exon.2;Parent=LotjaGi2g1v0428600.2
LjG1.1_chr2	PGSB	three_prime_UTR	92608240	92609197	.	+	.	ID=LotjaGi2g1v0428600.2.three_prime_UTR.3;Parent=LotjaGi2g1v0428600.2
###
LjG1.1_chr2	PGSB	gene	92609926	92613863	.	+	.	ID=LotjaGi2g1v0428700
LjG1.1_chr2	PGSB	mRNA	92609926	92613679	.	+	.	ID=LotjaGi2g1v0428700.1;Parent=LotjaGi2g1v0428700
LjG1.1_chr2	PGSB	five_prime_UTR	92609926	92610135	.	+	.	ID=LotjaGi2g1v0428700.1.five_prime_UTR.1;Parent=LotjaGi2g1v0428700.1
LjG1.1_chr2	PGSB	exon	92609926	92610366	.	+	.	ID=LotjaGi2g1v0428700.1.exon.1;Parent=LotjaGi2g1v0428700.1
LjG1.1_chr2	PGSB	CDS	92610136	92610366	.	+	0	ID=LotjaGi2g1v0428700.1.CDS.1;Parent=LotjaGi2g1v0428700.1
LjG1.1_chr2	PGSB	exon	92610613	92610849	.	+	.	ID=LotjaGi2g1v0428700.1.exon.2;Parent=LotjaGi2g1v0428700.1
LjG1.1_chr2	PGSB	CDS	92610613	92610849	.	+	0	ID=LotjaGi2g1v0428700.1.CDS.2;Parent=LotjaGi2g1v0428700.1
LjG1.1_chr2	PGSB	exon	92610937	92611154	.	+	.	ID=LotjaGi2g1v0428700.1.exon.3;Parent=LotjaGi2g1v0428700.1
LjG1.1_chr2	PGSB	CDS	92610937	92611154	.	+	0	ID=LotjaGi2g1v0428700.1.CDS.3;Parent=LotjaGi2g1v0428700.1
LjG1.1_chr2	PGSB	CDS	92612025	92612205	.	+	1	ID=LotjaGi2g1v0428700.1.CDS.4;Parent=LotjaGi2g1v0428700.1
LjG1.1_chr2	PGSB	exon	92612025	92612313	.	+	.	ID=LotjaGi2g1v0428700.1.exon.4;Parent=LotjaGi2g1v0428700.1
LjG1.1_chr2	PGSB	three_prime_UTR	92612206	92612313	.	+	.	ID=LotjaGi2g1v0428700.1.three_prime_UTR.2;Parent=LotjaGi2g1v0428700.1
LjG1.1_chr2	PGSB	exon	92612539	92613679	.	+	.	ID=LotjaGi2g1v0428700.1.exon.5;Parent=LotjaGi2g1v0428700.1
LjG1.1_chr2	PGSB	three_prime_UTR	92612539	92613679	.	+	.	ID=LotjaGi2g1v0428700.1.three_prime_UTR.3;Parent=LotjaGi2g1v0428700.1
LjG1.1_chr2	PGSB	mRNA	92609932	92613863	.	+	.	ID=LotjaGi2g1v0428700.2;Parent=LotjaGi2g1v0428700
LjG1.1_chr2	PGSB	five_prime_UTR	92609932	92610135	.	+	.	ID=LotjaGi2g1v0428700.2.five_prime_UTR.1;Parent=LotjaGi2g1v0428700.2
LjG1.1_chr2	PGSB	exon	92609932	92610366	.	+	.	ID=LotjaGi2g1v0428700.2.exon.1;Parent=LotjaGi2g1v0428700.2
LjG1.1_chr2	PGSB	CDS	92610136	92610366	.	+	0	ID=LotjaGi2g1v0428700.2.CDS.1;Parent=LotjaGi2g1v0428700.2
LjG1.1_chr2	PGSB	exon	92610613	92610849	.	+	.	ID=LotjaGi2g1v0428700.2.exon.2;Parent=LotjaGi2g1v0428700.2
LjG1.1_chr2	PGSB	CDS	92610613	92610849	.	+	0	ID=LotjaGi2g1v0428700.2.CDS.2;Parent=LotjaGi2g1v0428700.2
LjG1.1_chr2	PGSB	exon	92610937	92611154	.	+	.	ID=LotjaGi2g1v0428700.2.exon.3;Parent=LotjaGi2g1v0428700.2
LjG1.1_chr2	PGSB	CDS	92610937	92611154	.	+	0	ID=LotjaGi2g1v0428700.2.CDS.3;Parent=LotjaGi2g1v0428700.2
LjG1.1_chr2	PGSB	CDS	92612025	92612205	.	+	1	ID=LotjaGi2g1v0428700.2.CDS.4;Parent=LotjaGi2g1v0428700.2
LjG1.1_chr2	PGSB	exon	92612025	92613863	.	+	.	ID=LotjaGi2g1v0428700.2.exon.4;Parent=LotjaGi2g1v0428700.2
LjG1.1_chr2	PGSB	three_prime_UTR	92612206	92613863	.	+	.	ID=LotjaGi2g1v0428700.2.three_prime_UTR.2;Parent=LotjaGi2g1v0428700.2
###
LjG1.1_chr2	PGSB	gene	92613921	92616183	.	+	.	ID=LotjaGi2g1v0428800
LjG1.1_chr2	PGSB	mRNA	92613921	92616183	.	+	.	ID=LotjaGi2g1v0428800.1;Parent=LotjaGi2g1v0428800
LjG1.1_chr2	PGSB	five_prime_UTR	92613921	92614377	.	+	.	ID=LotjaGi2g1v0428800.1.five_prime_UTR.1;Parent=LotjaGi2g1v0428800.1
LjG1.1_chr2	PGSB	exon	92613921	92616183	.	+	.	ID=LotjaGi2g1v0428800.1.exon.1;Parent=LotjaGi2g1v0428800.1
LjG1.1_chr2	PGSB	CDS	92614378	92616168	.	+	0	ID=LotjaGi2g1v0428800.1.CDS.1;Parent=LotjaGi2g1v0428800.1
LjG1.1_chr2	PGSB	three_prime_UTR	92616169	92616183	.	+	.	ID=LotjaGi2g1v0428800.1.three_prime_UTR.2;Parent=LotjaGi2g1v0428800.1
###
LjG1.1_chr2	PGSB	gene	92616788	92624839	.	+	.	ID=LotjaGi2g1v0428900
LjG1.1_chr2	PGSB	mRNA	92616788	92624839	.	+	.	ID=LotjaGi2g1v0428900.1;Parent=LotjaGi2g1v0428900
LjG1.1_chr2	PGSB	five_prime_UTR	92616788	92617734	.	+	.	ID=LotjaGi2g1v0428900.1.five_prime_UTR.1;Parent=LotjaGi2g1v0428900.1
LjG1.1_chr2	PGSB	exon	92616788	92618906	.	+	.	ID=LotjaGi2g1v0428900.1.exon.1;Parent=LotjaGi2g1v0428900.1
LjG1.1_chr2	PGSB	CDS	92617735	92618906	.	+	0	ID=LotjaGi2g1v0428900.1.CDS.1;Parent=LotjaGi2g1v0428900.1
LjG1.1_chr2	PGSB	CDS	92619000	92620497	.	+	1	ID=LotjaGi2g1v0428900.1.CDS.2;Parent=LotjaGi2g1v0428900.1
LjG1.1_chr2	PGSB	exon	92619000	92620500	.	+	.	ID=LotjaGi2g1v0428900.1.exon.2;Parent=LotjaGi2g1v0428900.1
LjG1.1_chr2	PGSB	three_prime_UTR	92620498	92620500	.	+	.	ID=LotjaGi2g1v0428900.1.three_prime_UTR.2;Parent=LotjaGi2g1v0428900.1
LjG1.1_chr2	PGSB	exon	92621244	92624839	.	+	.	ID=LotjaGi2g1v0428900.1.exon.3;Parent=LotjaGi2g1v0428900.1
LjG1.1_chr2	PGSB	three_prime_UTR	92621244	92624839	.	+	.	ID=LotjaGi2g1v0428900.1.three_prime_UTR.3;Parent=LotjaGi2g1v0428900.1
LjG1.1_chr2	PGSB	mRNA	92617729	92620497	.	+	.	ID=LotjaGi2g1v0428900.2;Parent=LotjaGi2g1v0428900
LjG1.1_chr2	PGSB	exon	92617729	92618906	.	+	.	ID=LotjaGi2g1v0428900.2.exon.1;Parent=LotjaGi2g1v0428900.2
LjG1.1_chr2	PGSB	CDS	92617735	92618906	.	+	0	ID=LotjaGi2g1v0428900.2.CDS.1;Parent=LotjaGi2g1v0428900.2
LjG1.1_chr2	PGSB	exon	92619000	92620497	.	+	.	ID=LotjaGi2g1v0428900.2.exon.2;Parent=LotjaGi2g1v0428900.2
LjG1.1_chr2	PGSB	CDS	92619000	92620497	.	+	1	ID=LotjaGi2g1v0428900.2.CDS.2;Parent=LotjaGi2g1v0428900.2
LjG1.1_chr2	PGSB	mRNA	92617735	92620497	.	+	.	ID=LotjaGi2g1v0428900.3;Parent=LotjaGi2g1v0428900
LjG1.1_chr2	PGSB	exon	92617735	92618234	.	+	.	ID=LotjaGi2g1v0428900.3.exon.1;Parent=LotjaGi2g1v0428900.3
LjG1.1_chr2	PGSB	CDS	92617735	92618234	.	+	0	ID=LotjaGi2g1v0428900.3.CDS.1;Parent=LotjaGi2g1v0428900.3
LjG1.1_chr2	PGSB	exon	92619000	92620497	.	+	.	ID=LotjaGi2g1v0428900.3.exon.2;Parent=LotjaGi2g1v0428900.3
LjG1.1_chr2	PGSB	CDS	92619000	92620497	.	+	1	ID=LotjaGi2g1v0428900.3.CDS.2;Parent=LotjaGi2g1v0428900.3
LjG1.1_chr2	PGSB	mRNA	92617735	92620504	.	+	.	ID=LotjaGi2g1v0428900.4;Parent=LotjaGi2g1v0428900
LjG1.1_chr2	PGSB	exon	92617735	92618903	.	+	.	ID=LotjaGi2g1v0428900.4.exon.1;Parent=LotjaGi2g1v0428900.4
LjG1.1_chr2	PGSB	CDS	92617735	92618903	.	+	0	ID=LotjaGi2g1v0428900.4.CDS.1;Parent=LotjaGi2g1v0428900.4
LjG1.1_chr2	PGSB	CDS	92619000	92620497	.	+	1	ID=LotjaGi2g1v0428900.4.CDS.2;Parent=LotjaGi2g1v0428900.4
LjG1.1_chr2	PGSB	exon	92619000	92620504	.	+	.	ID=LotjaGi2g1v0428900.4.exon.2;Parent=LotjaGi2g1v0428900.4
LjG1.1_chr2	PGSB	three_prime_UTR	92620498	92620504	.	+	.	ID=LotjaGi2g1v0428900.4.three_prime_UTR.1;Parent=LotjaGi2g1v0428900.4
###
LjG1.1_chr2	PGSB	gene	92616788	92624839	.	-	.	ID=LotjaGi2g1v0429000
LjG1.1_chr2	PGSB	mRNA	92616788	92624839	.	-	.	ID=LotjaGi2g1v0429000.1;Parent=LotjaGi2g1v0429000
LjG1.1_chr2	PGSB	three_prime_UTR	92616788	92621736	.	-	.	ID=LotjaGi2g1v0429000.1.three_prime_UTR.1;Parent=LotjaGi2g1v0429000.1
LjG1.1_chr2	PGSB	exon	92616788	92622592	.	-	.	ID=LotjaGi2g1v0429000.1.exon.1;Parent=LotjaGi2g1v0429000.1
LjG1.1_chr2	PGSB	CDS	92621737	92622592	.	-	1	ID=LotjaGi2g1v0429000.1.CDS.1;Parent=LotjaGi2g1v0429000.1
LjG1.1_chr2	PGSB	CDS	92622692	92622882	.	-	0	ID=LotjaGi2g1v0429000.1.CDS.2;Parent=LotjaGi2g1v0429000.1
LjG1.1_chr2	PGSB	exon	92622692	92623574	.	-	.	ID=LotjaGi2g1v0429000.1.exon.2;Parent=LotjaGi2g1v0429000.1
LjG1.1_chr2	PGSB	five_prime_UTR	92622883	92623574	.	-	.	ID=LotjaGi2g1v0429000.1.five_prime_UTR.2;Parent=LotjaGi2g1v0429000.1
LjG1.1_chr2	PGSB	exon	92623671	92624839	.	-	.	ID=LotjaGi2g1v0429000.1.exon.3;Parent=LotjaGi2g1v0429000.1
LjG1.1_chr2	PGSB	five_prime_UTR	92623671	92624839	.	-	.	ID=LotjaGi2g1v0429000.1.five_prime_UTR.3;Parent=LotjaGi2g1v0429000.1
LjG1.1_chr2	PGSB	mRNA	92616788	92624839	.	-	.	ID=LotjaGi2g1v0429000.2;Parent=LotjaGi2g1v0429000
LjG1.1_chr2	PGSB	three_prime_UTR	92616788	92621736	.	-	.	ID=LotjaGi2g1v0429000.2.three_prime_UTR.1;Parent=LotjaGi2g1v0429000.2
LjG1.1_chr2	PGSB	exon	92616788	92622592	.	-	.	ID=LotjaGi2g1v0429000.2.exon.1;Parent=LotjaGi2g1v0429000.2
LjG1.1_chr2	PGSB	CDS	92621737	92622592	.	-	1	ID=LotjaGi2g1v0429000.2.CDS.1;Parent=LotjaGi2g1v0429000.2
LjG1.1_chr2	PGSB	exon	92622692	92622852	.	-	.	ID=LotjaGi2g1v0429000.2.exon.2;Parent=LotjaGi2g1v0429000.2
LjG1.1_chr2	PGSB	CDS	92622692	92622852	.	-	0	ID=LotjaGi2g1v0429000.2.CDS.2;Parent=LotjaGi2g1v0429000.2
LjG1.1_chr2	PGSB	exon	92623443	92623574	.	-	.	ID=LotjaGi2g1v0429000.2.exon.3;Parent=LotjaGi2g1v0429000.2
LjG1.1_chr2	PGSB	CDS	92623443	92623574	.	-	0	ID=LotjaGi2g1v0429000.2.CDS.3;Parent=LotjaGi2g1v0429000.2
LjG1.1_chr2	PGSB	CDS	92623671	92624021	.	-	0	ID=LotjaGi2g1v0429000.2.CDS.4;Parent=LotjaGi2g1v0429000.2
LjG1.1_chr2	PGSB	exon	92623671	92624839	.	-	.	ID=LotjaGi2g1v0429000.2.exon.4;Parent=LotjaGi2g1v0429000.2
LjG1.1_chr2	PGSB	five_prime_UTR	92624022	92624839	.	-	.	ID=LotjaGi2g1v0429000.2.five_prime_UTR.2;Parent=LotjaGi2g1v0429000.2
###
LjG1.1_chr2	PGSB	gene	92627045	92635554	.	+	.	ID=LotjaGi2g1v0429100
LjG1.1_chr2	PGSB	mRNA	92627045	92635554	.	+	.	ID=LotjaGi2g1v0429100.1;Parent=LotjaGi2g1v0429100
LjG1.1_chr2	PGSB	five_prime_UTR	92627045	92627321	.	+	.	ID=LotjaGi2g1v0429100.1.five_prime_UTR.1;Parent=LotjaGi2g1v0429100.1
LjG1.1_chr2	PGSB	exon	92627045	92627523	.	+	.	ID=LotjaGi2g1v0429100.1.exon.1;Parent=LotjaGi2g1v0429100.1
LjG1.1_chr2	PGSB	CDS	92627322	92627523	.	+	0	ID=LotjaGi2g1v0429100.1.CDS.1;Parent=LotjaGi2g1v0429100.1
LjG1.1_chr2	PGSB	exon	92627623	92627673	.	+	.	ID=LotjaGi2g1v0429100.1.exon.2;Parent=LotjaGi2g1v0429100.1
LjG1.1_chr2	PGSB	CDS	92627623	92627673	.	+	2	ID=LotjaGi2g1v0429100.1.CDS.2;Parent=LotjaGi2g1v0429100.1
LjG1.1_chr2	PGSB	exon	92627756	92627842	.	+	.	ID=LotjaGi2g1v0429100.1.exon.3;Parent=LotjaGi2g1v0429100.1
LjG1.1_chr2	PGSB	CDS	92627756	92627842	.	+	2	ID=LotjaGi2g1v0429100.1.CDS.3;Parent=LotjaGi2g1v0429100.1
LjG1.1_chr2	PGSB	exon	92628472	92628613	.	+	.	ID=LotjaGi2g1v0429100.1.exon.4;Parent=LotjaGi2g1v0429100.1
LjG1.1_chr2	PGSB	CDS	92628472	92628613	.	+	2	ID=LotjaGi2g1v0429100.1.CDS.4;Parent=LotjaGi2g1v0429100.1
LjG1.1_chr2	PGSB	exon	92628979	92629087	.	+	.	ID=LotjaGi2g1v0429100.1.exon.5;Parent=LotjaGi2g1v0429100.1
LjG1.1_chr2	PGSB	CDS	92628979	92629087	.	+	1	ID=LotjaGi2g1v0429100.1.CDS.5;Parent=LotjaGi2g1v0429100.1
LjG1.1_chr2	PGSB	exon	92629484	92629534	.	+	.	ID=LotjaGi2g1v0429100.1.exon.6;Parent=LotjaGi2g1v0429100.1
LjG1.1_chr2	PGSB	CDS	92629484	92629534	.	+	0	ID=LotjaGi2g1v0429100.1.CDS.6;Parent=LotjaGi2g1v0429100.1
LjG1.1_chr2	PGSB	exon	92629849	92629946	.	+	.	ID=LotjaGi2g1v0429100.1.exon.7;Parent=LotjaGi2g1v0429100.1
LjG1.1_chr2	PGSB	CDS	92629849	92629946	.	+	0	ID=LotjaGi2g1v0429100.1.CDS.7;Parent=LotjaGi2g1v0429100.1
LjG1.1_chr2	PGSB	exon	92630035	92630110	.	+	.	ID=LotjaGi2g1v0429100.1.exon.8;Parent=LotjaGi2g1v0429100.1
LjG1.1_chr2	PGSB	CDS	92630035	92630110	.	+	1	ID=LotjaGi2g1v0429100.1.CDS.8;Parent=LotjaGi2g1v0429100.1
LjG1.1_chr2	PGSB	exon	92630192	92630254	.	+	.	ID=LotjaGi2g1v0429100.1.exon.9;Parent=LotjaGi2g1v0429100.1
LjG1.1_chr2	PGSB	CDS	92630192	92630254	.	+	0	ID=LotjaGi2g1v0429100.1.CDS.9;Parent=LotjaGi2g1v0429100.1
LjG1.1_chr2	PGSB	exon	92630610	92630693	.	+	.	ID=LotjaGi2g1v0429100.1.exon.10;Parent=LotjaGi2g1v0429100.1
LjG1.1_chr2	PGSB	CDS	92630610	92630693	.	+	0	ID=LotjaGi2g1v0429100.1.CDS.10;Parent=LotjaGi2g1v0429100.1
LjG1.1_chr2	PGSB	exon	92630900	92630958	.	+	.	ID=LotjaGi2g1v0429100.1.exon.11;Parent=LotjaGi2g1v0429100.1
LjG1.1_chr2	PGSB	CDS	92630900	92630958	.	+	0	ID=LotjaGi2g1v0429100.1.CDS.11;Parent=LotjaGi2g1v0429100.1
LjG1.1_chr2	PGSB	exon	92631045	92631123	.	+	.	ID=LotjaGi2g1v0429100.1.exon.12;Parent=LotjaGi2g1v0429100.1
LjG1.1_chr2	PGSB	CDS	92631045	92631123	.	+	1	ID=LotjaGi2g1v0429100.1.CDS.12;Parent=LotjaGi2g1v0429100.1
LjG1.1_chr2	PGSB	exon	92631485	92631550	.	+	.	ID=LotjaGi2g1v0429100.1.exon.13;Parent=LotjaGi2g1v0429100.1
LjG1.1_chr2	PGSB	CDS	92631485	92631550	.	+	0	ID=LotjaGi2g1v0429100.1.CDS.13;Parent=LotjaGi2g1v0429100.1
LjG1.1_chr2	PGSB	exon	92631636	92631698	.	+	.	ID=LotjaGi2g1v0429100.1.exon.14;Parent=LotjaGi2g1v0429100.1
LjG1.1_chr2	PGSB	CDS	92631636	92631698	.	+	0	ID=LotjaGi2g1v0429100.1.CDS.14;Parent=LotjaGi2g1v0429100.1
LjG1.1_chr2	PGSB	exon	92631879	92631956	.	+	.	ID=LotjaGi2g1v0429100.1.exon.15;Parent=LotjaGi2g1v0429100.1
LjG1.1_chr2	PGSB	CDS	92631879	92631956	.	+	0	ID=LotjaGi2g1v0429100.1.CDS.15;Parent=LotjaGi2g1v0429100.1
LjG1.1_chr2	PGSB	exon	92632055	92632099	.	+	.	ID=LotjaGi2g1v0429100.1.exon.16;Parent=LotjaGi2g1v0429100.1
LjG1.1_chr2	PGSB	CDS	92632055	92632099	.	+	0	ID=LotjaGi2g1v0429100.1.CDS.16;Parent=LotjaGi2g1v0429100.1
LjG1.1_chr2	PGSB	exon	92632167	92632255	.	+	.	ID=LotjaGi2g1v0429100.1.exon.17;Parent=LotjaGi2g1v0429100.1
LjG1.1_chr2	PGSB	CDS	92632167	92632255	.	+	0	ID=LotjaGi2g1v0429100.1.CDS.17;Parent=LotjaGi2g1v0429100.1
LjG1.1_chr2	PGSB	CDS	92632337	92632355	.	+	1	ID=LotjaGi2g1v0429100.1.CDS.18;Parent=LotjaGi2g1v0429100.1
LjG1.1_chr2	PGSB	exon	92632337	92635554	.	+	.	ID=LotjaGi2g1v0429100.1.exon.18;Parent=LotjaGi2g1v0429100.1
LjG1.1_chr2	PGSB	three_prime_UTR	92632356	92635554	.	+	.	ID=LotjaGi2g1v0429100.1.three_prime_UTR.2;Parent=LotjaGi2g1v0429100.1
###
LjG1.1_chr2	PGSB	gene	92632310	92635486	.	-	.	ID=LotjaGi2g1v0429200
LjG1.1_chr2	PGSB	mRNA	92632310	92635486	.	-	.	ID=LotjaGi2g1v0429200.1;Parent=LotjaGi2g1v0429200
LjG1.1_chr2	PGSB	exon	92632310	92633041	.	-	.	ID=LotjaGi2g1v0429200.1.exon.1;Parent=LotjaGi2g1v0429200.1
LjG1.1_chr2	PGSB	three_prime_UTR	92632310	92633041	.	-	.	ID=LotjaGi2g1v0429200.1.three_prime_UTR.1;Parent=LotjaGi2g1v0429200.1
LjG1.1_chr2	PGSB	three_prime_UTR	92634087	92634124	.	-	.	ID=LotjaGi2g1v0429200.1.three_prime_UTR.2;Parent=LotjaGi2g1v0429200.1
LjG1.1_chr2	PGSB	exon	92634087	92635486	.	-	.	ID=LotjaGi2g1v0429200.1.exon.2;Parent=LotjaGi2g1v0429200.1
LjG1.1_chr2	PGSB	CDS	92634125	92635180	.	-	0	ID=LotjaGi2g1v0429200.1.CDS.1;Parent=LotjaGi2g1v0429200.1
LjG1.1_chr2	PGSB	five_prime_UTR	92635181	92635486	.	-	.	ID=LotjaGi2g1v0429200.1.five_prime_UTR.3;Parent=LotjaGi2g1v0429200.1
LjG1.1_chr2	PGSB	mRNA	92632310	92635486	.	-	.	ID=LotjaGi2g1v0429200.2;Parent=LotjaGi2g1v0429200
LjG1.1_chr2	PGSB	three_prime_UTR	92632310	92633038	.	-	.	ID=LotjaGi2g1v0429200.2.three_prime_UTR.1;Parent=LotjaGi2g1v0429200.2
LjG1.1_chr2	PGSB	exon	92632310	92633041	.	-	.	ID=LotjaGi2g1v0429200.2.exon.1;Parent=LotjaGi2g1v0429200.2
LjG1.1_chr2	PGSB	CDS	92633039	92633041	.	-	0	ID=LotjaGi2g1v0429200.2.CDS.1;Parent=LotjaGi2g1v0429200.2
LjG1.1_chr2	PGSB	CDS	92634140	92635180	.	-	0	ID=LotjaGi2g1v0429200.2.CDS.2;Parent=LotjaGi2g1v0429200.2
LjG1.1_chr2	PGSB	exon	92634140	92635486	.	-	.	ID=LotjaGi2g1v0429200.2.exon.2;Parent=LotjaGi2g1v0429200.2
LjG1.1_chr2	PGSB	five_prime_UTR	92635181	92635486	.	-	.	ID=LotjaGi2g1v0429200.2.five_prime_UTR.2;Parent=LotjaGi2g1v0429200.2
LjG1.1_chr2	PGSB	mRNA	92633883	92635180	.	-	.	ID=LotjaGi2g1v0429200.3;Parent=LotjaGi2g1v0429200
LjG1.1_chr2	PGSB	exon	92633883	92633890	.	-	.	ID=LotjaGi2g1v0429200.3.exon.1;Parent=LotjaGi2g1v0429200.3
LjG1.1_chr2	PGSB	CDS	92633883	92633890	.	-	2	ID=LotjaGi2g1v0429200.3.CDS.1;Parent=LotjaGi2g1v0429200.3
LjG1.1_chr2	PGSB	exon	92634178	92635180	.	-	.	ID=LotjaGi2g1v0429200.3.exon.2;Parent=LotjaGi2g1v0429200.3
LjG1.1_chr2	PGSB	CDS	92634178	92635180	.	-	0	ID=LotjaGi2g1v0429200.3.CDS.2;Parent=LotjaGi2g1v0429200.3
LjG1.1_chr2	PGSB	mRNA	92634125	92635180	.	-	.	ID=LotjaGi2g1v0429200.4;Parent=LotjaGi2g1v0429200
LjG1.1_chr2	PGSB	exon	92634125	92635180	.	-	.	ID=LotjaGi2g1v0429200.4.exon.1;Parent=LotjaGi2g1v0429200.4
LjG1.1_chr2	PGSB	CDS	92634125	92635180	.	-	0	ID=LotjaGi2g1v0429200.4.CDS.1;Parent=LotjaGi2g1v0429200.4
###
LjG1.1_chr2	PGSB	gene	92652153	92657518	.	-	.	ID=LotjaGi2g1v0429300
LjG1.1_chr2	PGSB	mRNA	92652153	92657518	.	-	.	ID=LotjaGi2g1v0429300.1;Parent=LotjaGi2g1v0429300
LjG1.1_chr2	PGSB	three_prime_UTR	92652153	92652755	.	-	.	ID=LotjaGi2g1v0429300.1.three_prime_UTR.1;Parent=LotjaGi2g1v0429300.1
LjG1.1_chr2	PGSB	exon	92652153	92652831	.	-	.	ID=LotjaGi2g1v0429300.1.exon.1;Parent=LotjaGi2g1v0429300.1
LjG1.1_chr2	PGSB	CDS	92652756	92652831	.	-	1	ID=LotjaGi2g1v0429300.1.CDS.1;Parent=LotjaGi2g1v0429300.1
LjG1.1_chr2	PGSB	exon	92652911	92652975	.	-	.	ID=LotjaGi2g1v0429300.1.exon.2;Parent=LotjaGi2g1v0429300.1
LjG1.1_chr2	PGSB	CDS	92652911	92652975	.	-	0	ID=LotjaGi2g1v0429300.1.CDS.2;Parent=LotjaGi2g1v0429300.1
LjG1.1_chr2	PGSB	exon	92653070	92653132	.	-	.	ID=LotjaGi2g1v0429300.1.exon.3;Parent=LotjaGi2g1v0429300.1
LjG1.1_chr2	PGSB	CDS	92653070	92653132	.	-	0	ID=LotjaGi2g1v0429300.1.CDS.3;Parent=LotjaGi2g1v0429300.1
LjG1.1_chr2	PGSB	exon	92654035	92654392	.	-	.	ID=LotjaGi2g1v0429300.1.exon.4;Parent=LotjaGi2g1v0429300.1
LjG1.1_chr2	PGSB	CDS	92654035	92654392	.	-	1	ID=LotjaGi2g1v0429300.1.CDS.4;Parent=LotjaGi2g1v0429300.1
LjG1.1_chr2	PGSB	exon	92654478	92654554	.	-	.	ID=LotjaGi2g1v0429300.1.exon.5;Parent=LotjaGi2g1v0429300.1
LjG1.1_chr2	PGSB	CDS	92654478	92654554	.	-	0	ID=LotjaGi2g1v0429300.1.CDS.5;Parent=LotjaGi2g1v0429300.1
LjG1.1_chr2	PGSB	exon	92654641	92654892	.	-	.	ID=LotjaGi2g1v0429300.1.exon.6;Parent=LotjaGi2g1v0429300.1
LjG1.1_chr2	PGSB	CDS	92654641	92654892	.	-	0	ID=LotjaGi2g1v0429300.1.CDS.6;Parent=LotjaGi2g1v0429300.1
LjG1.1_chr2	PGSB	exon	92654965	92655194	.	-	.	ID=LotjaGi2g1v0429300.1.exon.7;Parent=LotjaGi2g1v0429300.1
LjG1.1_chr2	PGSB	CDS	92654965	92655194	.	-	2	ID=LotjaGi2g1v0429300.1.CDS.7;Parent=LotjaGi2g1v0429300.1
LjG1.1_chr2	PGSB	CDS	92655452	92655542	.	-	0	ID=LotjaGi2g1v0429300.1.CDS.8;Parent=LotjaGi2g1v0429300.1
LjG1.1_chr2	PGSB	exon	92655452	92655554	.	-	.	ID=LotjaGi2g1v0429300.1.exon.8;Parent=LotjaGi2g1v0429300.1
LjG1.1_chr2	PGSB	five_prime_UTR	92655543	92655554	.	-	.	ID=LotjaGi2g1v0429300.1.five_prime_UTR.2;Parent=LotjaGi2g1v0429300.1
LjG1.1_chr2	PGSB	exon	92657318	92657518	.	-	.	ID=LotjaGi2g1v0429300.1.exon.9;Parent=LotjaGi2g1v0429300.1
LjG1.1_chr2	PGSB	five_prime_UTR	92657318	92657518	.	-	.	ID=LotjaGi2g1v0429300.1.five_prime_UTR.3;Parent=LotjaGi2g1v0429300.1
###
LjG1.1_chr2	PGSB	gene	92659945	92663270	.	-	.	ID=LotjaGi2g1v0429400
LjG1.1_chr2	PGSB	mRNA	92659945	92663270	.	-	.	ID=LotjaGi2g1v0429400.1;Parent=LotjaGi2g1v0429400
LjG1.1_chr2	PGSB	three_prime_UTR	92659945	92660296	.	-	.	ID=LotjaGi2g1v0429400.1.three_prime_UTR.1;Parent=LotjaGi2g1v0429400.1
LjG1.1_chr2	PGSB	exon	92659945	92660864	.	-	.	ID=LotjaGi2g1v0429400.1.exon.1;Parent=LotjaGi2g1v0429400.1
LjG1.1_chr2	PGSB	CDS	92660297	92660864	.	-	1	ID=LotjaGi2g1v0429400.1.CDS.1;Parent=LotjaGi2g1v0429400.1
LjG1.1_chr2	PGSB	CDS	92662697	92663196	.	-	0	ID=LotjaGi2g1v0429400.1.CDS.2;Parent=LotjaGi2g1v0429400.1
LjG1.1_chr2	PGSB	exon	92662697	92663270	.	-	.	ID=LotjaGi2g1v0429400.1.exon.2;Parent=LotjaGi2g1v0429400.1
LjG1.1_chr2	PGSB	five_prime_UTR	92663197	92663270	.	-	.	ID=LotjaGi2g1v0429400.1.five_prime_UTR.2;Parent=LotjaGi2g1v0429400.1
###
LjG1.1_chr2	PGSB	gene	92664801	92669452	.	+	.	ID=LotjaGi2g1v0429500
LjG1.1_chr2	PGSB	mRNA	92664801	92669452	.	+	.	ID=LotjaGi2g1v0429500.1;Parent=LotjaGi2g1v0429500
LjG1.1_chr2	PGSB	five_prime_UTR	92664801	92664978	.	+	.	ID=LotjaGi2g1v0429500.1.five_prime_UTR.1;Parent=LotjaGi2g1v0429500.1
LjG1.1_chr2	PGSB	exon	92664801	92665159	.	+	.	ID=LotjaGi2g1v0429500.1.exon.1;Parent=LotjaGi2g1v0429500.1
LjG1.1_chr2	PGSB	CDS	92664979	92665159	.	+	0	ID=LotjaGi2g1v0429500.1.CDS.1;Parent=LotjaGi2g1v0429500.1
LjG1.1_chr2	PGSB	exon	92665245	92665330	.	+	.	ID=LotjaGi2g1v0429500.1.exon.2;Parent=LotjaGi2g1v0429500.1
LjG1.1_chr2	PGSB	CDS	92665245	92665330	.	+	2	ID=LotjaGi2g1v0429500.1.CDS.2;Parent=LotjaGi2g1v0429500.1
LjG1.1_chr2	PGSB	exon	92665423	92665519	.	+	.	ID=LotjaGi2g1v0429500.1.exon.3;Parent=LotjaGi2g1v0429500.1
LjG1.1_chr2	PGSB	CDS	92665423	92665519	.	+	0	ID=LotjaGi2g1v0429500.1.CDS.3;Parent=LotjaGi2g1v0429500.1
LjG1.1_chr2	PGSB	exon	92665618	92665718	.	+	.	ID=LotjaGi2g1v0429500.1.exon.4;Parent=LotjaGi2g1v0429500.1
LjG1.1_chr2	PGSB	CDS	92665618	92665718	.	+	2	ID=LotjaGi2g1v0429500.1.CDS.4;Parent=LotjaGi2g1v0429500.1
LjG1.1_chr2	PGSB	exon	92665900	92665956	.	+	.	ID=LotjaGi2g1v0429500.1.exon.5;Parent=LotjaGi2g1v0429500.1
LjG1.1_chr2	PGSB	CDS	92665900	92665956	.	+	0	ID=LotjaGi2g1v0429500.1.CDS.5;Parent=LotjaGi2g1v0429500.1
LjG1.1_chr2	PGSB	exon	92666222	92666298	.	+	.	ID=LotjaGi2g1v0429500.1.exon.6;Parent=LotjaGi2g1v0429500.1
LjG1.1_chr2	PGSB	CDS	92666222	92666298	.	+	0	ID=LotjaGi2g1v0429500.1.CDS.6;Parent=LotjaGi2g1v0429500.1
LjG1.1_chr2	PGSB	exon	92667881	92667932	.	+	.	ID=LotjaGi2g1v0429500.1.exon.7;Parent=LotjaGi2g1v0429500.1
LjG1.1_chr2	PGSB	CDS	92667881	92667932	.	+	1	ID=LotjaGi2g1v0429500.1.CDS.7;Parent=LotjaGi2g1v0429500.1
LjG1.1_chr2	PGSB	exon	92668050	92668160	.	+	.	ID=LotjaGi2g1v0429500.1.exon.8;Parent=LotjaGi2g1v0429500.1
LjG1.1_chr2	PGSB	CDS	92668050	92668160	.	+	0	ID=LotjaGi2g1v0429500.1.CDS.8;Parent=LotjaGi2g1v0429500.1
LjG1.1_chr2	PGSB	exon	92668238	92668335	.	+	.	ID=LotjaGi2g1v0429500.1.exon.9;Parent=LotjaGi2g1v0429500.1
LjG1.1_chr2	PGSB	CDS	92668238	92668335	.	+	0	ID=LotjaGi2g1v0429500.1.CDS.9;Parent=LotjaGi2g1v0429500.1
LjG1.1_chr2	PGSB	CDS	92668445	92668514	.	+	1	ID=LotjaGi2g1v0429500.1.CDS.10;Parent=LotjaGi2g1v0429500.1
LjG1.1_chr2	PGSB	exon	92668445	92668520	.	+	.	ID=LotjaGi2g1v0429500.1.exon.10;Parent=LotjaGi2g1v0429500.1
LjG1.1_chr2	PGSB	three_prime_UTR	92668515	92668520	.	+	.	ID=LotjaGi2g1v0429500.1.three_prime_UTR.2;Parent=LotjaGi2g1v0429500.1
LjG1.1_chr2	PGSB	exon	92668738	92669452	.	+	.	ID=LotjaGi2g1v0429500.1.exon.11;Parent=LotjaGi2g1v0429500.1
LjG1.1_chr2	PGSB	three_prime_UTR	92668738	92669452	.	+	.	ID=LotjaGi2g1v0429500.1.three_prime_UTR.3;Parent=LotjaGi2g1v0429500.1
###
LjG1.1_chr2	PGSB	gene	92670078	92671992	.	+	.	ID=LotjaGi2g1v0429600
LjG1.1_chr2	PGSB	mRNA	92670078	92671992	.	+	.	ID=LotjaGi2g1v0429600.1;Parent=LotjaGi2g1v0429600
LjG1.1_chr2	PGSB	five_prime_UTR	92670078	92670190	.	+	.	ID=LotjaGi2g1v0429600.1.five_prime_UTR.1;Parent=LotjaGi2g1v0429600.1
LjG1.1_chr2	PGSB	exon	92670078	92670353	.	+	.	ID=LotjaGi2g1v0429600.1.exon.1;Parent=LotjaGi2g1v0429600.1
LjG1.1_chr2	PGSB	CDS	92670191	92670353	.	+	0	ID=LotjaGi2g1v0429600.1.CDS.1;Parent=LotjaGi2g1v0429600.1
LjG1.1_chr2	PGSB	exon	92670485	92670800	.	+	.	ID=LotjaGi2g1v0429600.1.exon.2;Parent=LotjaGi2g1v0429600.1
LjG1.1_chr2	PGSB	CDS	92670485	92670800	.	+	2	ID=LotjaGi2g1v0429600.1.CDS.2;Parent=LotjaGi2g1v0429600.1
LjG1.1_chr2	PGSB	CDS	92670927	92671239	.	+	1	ID=LotjaGi2g1v0429600.1.CDS.3;Parent=LotjaGi2g1v0429600.1
LjG1.1_chr2	PGSB	exon	92670927	92671992	.	+	.	ID=LotjaGi2g1v0429600.1.exon.3;Parent=LotjaGi2g1v0429600.1
LjG1.1_chr2	PGSB	three_prime_UTR	92671240	92671992	.	+	.	ID=LotjaGi2g1v0429600.1.three_prime_UTR.2;Parent=LotjaGi2g1v0429600.1
LjG1.1_chr2	PGSB	mRNA	92670191	92670804	.	+	.	ID=LotjaGi2g1v0429600.2;Parent=LotjaGi2g1v0429600
LjG1.1_chr2	PGSB	exon	92670191	92670353	.	+	.	ID=LotjaGi2g1v0429600.2.exon.1;Parent=LotjaGi2g1v0429600.2
LjG1.1_chr2	PGSB	CDS	92670191	92670353	.	+	0	ID=LotjaGi2g1v0429600.2.CDS.1;Parent=LotjaGi2g1v0429600.2
LjG1.1_chr2	PGSB	exon	92670485	92670804	.	+	.	ID=LotjaGi2g1v0429600.2.exon.2;Parent=LotjaGi2g1v0429600.2
LjG1.1_chr2	PGSB	CDS	92670485	92670804	.	+	2	ID=LotjaGi2g1v0429600.2.CDS.2;Parent=LotjaGi2g1v0429600.2
###
LjG1.1_chr2	PGSB	gene	92672748	92675564	.	+	.	ID=LotjaGi2g1v0429700
LjG1.1_chr2	PGSB	mRNA	92672748	92675564	.	+	.	ID=LotjaGi2g1v0429700.1;Parent=LotjaGi2g1v0429700
LjG1.1_chr2	PGSB	five_prime_UTR	92672748	92672852	.	+	.	ID=LotjaGi2g1v0429700.1.five_prime_UTR.1;Parent=LotjaGi2g1v0429700.1
LjG1.1_chr2	PGSB	exon	92672748	92672855	.	+	.	ID=LotjaGi2g1v0429700.1.exon.1;Parent=LotjaGi2g1v0429700.1
LjG1.1_chr2	PGSB	CDS	92672853	92672855	.	+	0	ID=LotjaGi2g1v0429700.1.CDS.1;Parent=LotjaGi2g1v0429700.1
LjG1.1_chr2	PGSB	exon	92672967	92673017	.	+	.	ID=LotjaGi2g1v0429700.1.exon.2;Parent=LotjaGi2g1v0429700.1
LjG1.1_chr2	PGSB	CDS	92672967	92673017	.	+	0	ID=LotjaGi2g1v0429700.1.CDS.2;Parent=LotjaGi2g1v0429700.1
LjG1.1_chr2	PGSB	exon	92673102	92673303	.	+	.	ID=LotjaGi2g1v0429700.1.exon.3;Parent=LotjaGi2g1v0429700.1
LjG1.1_chr2	PGSB	CDS	92673102	92673303	.	+	0	ID=LotjaGi2g1v0429700.1.CDS.3;Parent=LotjaGi2g1v0429700.1
LjG1.1_chr2	PGSB	exon	92674045	92674214	.	+	.	ID=LotjaGi2g1v0429700.1.exon.4;Parent=LotjaGi2g1v0429700.1
LjG1.1_chr2	PGSB	CDS	92674045	92674214	.	+	2	ID=LotjaGi2g1v0429700.1.CDS.4;Parent=LotjaGi2g1v0429700.1
LjG1.1_chr2	PGSB	exon	92674309	92674437	.	+	.	ID=LotjaGi2g1v0429700.1.exon.5;Parent=LotjaGi2g1v0429700.1
LjG1.1_chr2	PGSB	CDS	92674309	92674437	.	+	0	ID=LotjaGi2g1v0429700.1.CDS.5;Parent=LotjaGi2g1v0429700.1
LjG1.1_chr2	PGSB	exon	92674538	92674630	.	+	.	ID=LotjaGi2g1v0429700.1.exon.6;Parent=LotjaGi2g1v0429700.1
LjG1.1_chr2	PGSB	CDS	92674538	92674630	.	+	0	ID=LotjaGi2g1v0429700.1.CDS.6;Parent=LotjaGi2g1v0429700.1
LjG1.1_chr2	PGSB	CDS	92674721	92674852	.	+	0	ID=LotjaGi2g1v0429700.1.CDS.7;Parent=LotjaGi2g1v0429700.1
LjG1.1_chr2	PGSB	exon	92674721	92675564	.	+	.	ID=LotjaGi2g1v0429700.1.exon.7;Parent=LotjaGi2g1v0429700.1
LjG1.1_chr2	PGSB	three_prime_UTR	92674853	92675564	.	+	.	ID=LotjaGi2g1v0429700.1.three_prime_UTR.2;Parent=LotjaGi2g1v0429700.1
LjG1.1_chr2	PGSB	mRNA	92672853	92674852	.	+	.	ID=LotjaGi2g1v0429700.2;Parent=LotjaGi2g1v0429700
LjG1.1_chr2	PGSB	exon	92672853	92672855	.	+	.	ID=LotjaGi2g1v0429700.2.exon.1;Parent=LotjaGi2g1v0429700.2
LjG1.1_chr2	PGSB	five_prime_UTR	92672853	92672855	.	+	.	ID=LotjaGi2g1v0429700.2.five_prime_UTR.1;Parent=LotjaGi2g1v0429700.2
LjG1.1_chr2	PGSB	exon	92672967	92673017	.	+	.	ID=LotjaGi2g1v0429700.2.exon.2;Parent=LotjaGi2g1v0429700.2
LjG1.1_chr2	PGSB	five_prime_UTR	92672967	92673017	.	+	.	ID=LotjaGi2g1v0429700.2.five_prime_UTR.2;Parent=LotjaGi2g1v0429700.2
LjG1.1_chr2	PGSB	five_prime_UTR	92673086	92673089	.	+	.	ID=LotjaGi2g1v0429700.2.five_prime_UTR.3;Parent=LotjaGi2g1v0429700.2
LjG1.1_chr2	PGSB	exon	92673086	92673303	.	+	.	ID=LotjaGi2g1v0429700.2.exon.3;Parent=LotjaGi2g1v0429700.2
LjG1.1_chr2	PGSB	CDS	92673090	92673303	.	+	0	ID=LotjaGi2g1v0429700.2.CDS.1;Parent=LotjaGi2g1v0429700.2
LjG1.1_chr2	PGSB	exon	92674045	92674214	.	+	.	ID=LotjaGi2g1v0429700.2.exon.4;Parent=LotjaGi2g1v0429700.2
LjG1.1_chr2	PGSB	CDS	92674045	92674214	.	+	2	ID=LotjaGi2g1v0429700.2.CDS.2;Parent=LotjaGi2g1v0429700.2
LjG1.1_chr2	PGSB	exon	92674309	92674437	.	+	.	ID=LotjaGi2g1v0429700.2.exon.5;Parent=LotjaGi2g1v0429700.2
LjG1.1_chr2	PGSB	CDS	92674309	92674437	.	+	0	ID=LotjaGi2g1v0429700.2.CDS.3;Parent=LotjaGi2g1v0429700.2
LjG1.1_chr2	PGSB	exon	92674538	92674630	.	+	.	ID=LotjaGi2g1v0429700.2.exon.6;Parent=LotjaGi2g1v0429700.2
LjG1.1_chr2	PGSB	CDS	92674538	92674630	.	+	0	ID=LotjaGi2g1v0429700.2.CDS.4;Parent=LotjaGi2g1v0429700.2
LjG1.1_chr2	PGSB	exon	92674721	92674852	.	+	.	ID=LotjaGi2g1v0429700.2.exon.7;Parent=LotjaGi2g1v0429700.2
LjG1.1_chr2	PGSB	CDS	92674721	92674852	.	+	0	ID=LotjaGi2g1v0429700.2.CDS.5;Parent=LotjaGi2g1v0429700.2
###
LjG1.1_chr2	PGSB	gene	92676924	92683783	.	+	.	ID=LotjaGi2g1v0429800
LjG1.1_chr2	PGSB	mRNA	92676924	92683783	.	+	.	ID=LotjaGi2g1v0429800.1;Parent=LotjaGi2g1v0429800
LjG1.1_chr2	PGSB	five_prime_UTR	92676924	92677006	.	+	.	ID=LotjaGi2g1v0429800.1.five_prime_UTR.1;Parent=LotjaGi2g1v0429800.1
LjG1.1_chr2	PGSB	exon	92676924	92677465	.	+	.	ID=LotjaGi2g1v0429800.1.exon.1;Parent=LotjaGi2g1v0429800.1
LjG1.1_chr2	PGSB	CDS	92677007	92677465	.	+	0	ID=LotjaGi2g1v0429800.1.CDS.1;Parent=LotjaGi2g1v0429800.1
LjG1.1_chr2	PGSB	exon	92677554	92677676	.	+	.	ID=LotjaGi2g1v0429800.1.exon.2;Parent=LotjaGi2g1v0429800.1
LjG1.1_chr2	PGSB	CDS	92677554	92677676	.	+	0	ID=LotjaGi2g1v0429800.1.CDS.2;Parent=LotjaGi2g1v0429800.1
LjG1.1_chr2	PGSB	exon	92677861	92677965	.	+	.	ID=LotjaGi2g1v0429800.1.exon.3;Parent=LotjaGi2g1v0429800.1
LjG1.1_chr2	PGSB	CDS	92677861	92677965	.	+	0	ID=LotjaGi2g1v0429800.1.CDS.3;Parent=LotjaGi2g1v0429800.1
LjG1.1_chr2	PGSB	exon	92679339	92679518	.	+	.	ID=LotjaGi2g1v0429800.1.exon.4;Parent=LotjaGi2g1v0429800.1
LjG1.1_chr2	PGSB	CDS	92679339	92679518	.	+	0	ID=LotjaGi2g1v0429800.1.CDS.4;Parent=LotjaGi2g1v0429800.1
LjG1.1_chr2	PGSB	exon	92679641	92679703	.	+	.	ID=LotjaGi2g1v0429800.1.exon.5;Parent=LotjaGi2g1v0429800.1
LjG1.1_chr2	PGSB	CDS	92679641	92679703	.	+	0	ID=LotjaGi2g1v0429800.1.CDS.5;Parent=LotjaGi2g1v0429800.1
LjG1.1_chr2	PGSB	exon	92679808	92680002	.	+	.	ID=LotjaGi2g1v0429800.1.exon.6;Parent=LotjaGi2g1v0429800.1
LjG1.1_chr2	PGSB	CDS	92679808	92680002	.	+	0	ID=LotjaGi2g1v0429800.1.CDS.6;Parent=LotjaGi2g1v0429800.1
LjG1.1_chr2	PGSB	exon	92682356	92682457	.	+	.	ID=LotjaGi2g1v0429800.1.exon.7;Parent=LotjaGi2g1v0429800.1
LjG1.1_chr2	PGSB	CDS	92682356	92682457	.	+	0	ID=LotjaGi2g1v0429800.1.CDS.7;Parent=LotjaGi2g1v0429800.1
LjG1.1_chr2	PGSB	exon	92682539	92682601	.	+	.	ID=LotjaGi2g1v0429800.1.exon.8;Parent=LotjaGi2g1v0429800.1
LjG1.1_chr2	PGSB	CDS	92682539	92682601	.	+	0	ID=LotjaGi2g1v0429800.1.CDS.8;Parent=LotjaGi2g1v0429800.1
LjG1.1_chr2	PGSB	exon	92682830	92682898	.	+	.	ID=LotjaGi2g1v0429800.1.exon.9;Parent=LotjaGi2g1v0429800.1
LjG1.1_chr2	PGSB	CDS	92682830	92682898	.	+	0	ID=LotjaGi2g1v0429800.1.CDS.9;Parent=LotjaGi2g1v0429800.1
LjG1.1_chr2	PGSB	CDS	92683288	92683341	.	+	0	ID=LotjaGi2g1v0429800.1.CDS.10;Parent=LotjaGi2g1v0429800.1
LjG1.1_chr2	PGSB	exon	92683288	92683783	.	+	.	ID=LotjaGi2g1v0429800.1.exon.10;Parent=LotjaGi2g1v0429800.1
LjG1.1_chr2	PGSB	three_prime_UTR	92683342	92683783	.	+	.	ID=LotjaGi2g1v0429800.1.three_prime_UTR.2;Parent=LotjaGi2g1v0429800.1
###
LjG1.1_chr2	PGSB	gene	92684974	92688016	.	-	.	ID=LotjaGi2g1v0429900
LjG1.1_chr2	PGSB	mRNA	92684974	92688016	.	-	.	ID=LotjaGi2g1v0429900.1;Parent=LotjaGi2g1v0429900
LjG1.1_chr2	PGSB	three_prime_UTR	92684974	92686069	.	-	.	ID=LotjaGi2g1v0429900.1.three_prime_UTR.1;Parent=LotjaGi2g1v0429900.1
LjG1.1_chr2	PGSB	exon	92684974	92686396	.	-	.	ID=LotjaGi2g1v0429900.1.exon.1;Parent=LotjaGi2g1v0429900.1
LjG1.1_chr2	PGSB	CDS	92686070	92686396	.	-	0	ID=LotjaGi2g1v0429900.1.CDS.1;Parent=LotjaGi2g1v0429900.1
LjG1.1_chr2	PGSB	exon	92686715	92686882	.	-	.	ID=LotjaGi2g1v0429900.1.exon.2;Parent=LotjaGi2g1v0429900.1
LjG1.1_chr2	PGSB	CDS	92686715	92686882	.	-	0	ID=LotjaGi2g1v0429900.1.CDS.2;Parent=LotjaGi2g1v0429900.1
LjG1.1_chr2	PGSB	exon	92687278	92687451	.	-	.	ID=LotjaGi2g1v0429900.1.exon.3;Parent=LotjaGi2g1v0429900.1
LjG1.1_chr2	PGSB	CDS	92687278	92687451	.	-	0	ID=LotjaGi2g1v0429900.1.CDS.3;Parent=LotjaGi2g1v0429900.1
LjG1.1_chr2	PGSB	CDS	92687562	92687690	.	-	0	ID=LotjaGi2g1v0429900.1.CDS.4;Parent=LotjaGi2g1v0429900.1
LjG1.1_chr2	PGSB	exon	92687562	92688016	.	-	.	ID=LotjaGi2g1v0429900.1.exon.4;Parent=LotjaGi2g1v0429900.1
LjG1.1_chr2	PGSB	five_prime_UTR	92687691	92688016	.	-	.	ID=LotjaGi2g1v0429900.1.five_prime_UTR.2;Parent=LotjaGi2g1v0429900.1
LjG1.1_chr2	PGSB	mRNA	92685773	92687870	.	-	.	ID=LotjaGi2g1v0429900.2;Parent=LotjaGi2g1v0429900
LjG1.1_chr2	PGSB	three_prime_UTR	92685773	92686069	.	-	.	ID=LotjaGi2g1v0429900.2.three_prime_UTR.1;Parent=LotjaGi2g1v0429900.2
LjG1.1_chr2	PGSB	exon	92685773	92686396	.	-	.	ID=LotjaGi2g1v0429900.2.exon.1;Parent=LotjaGi2g1v0429900.2
LjG1.1_chr2	PGSB	CDS	92686070	92686396	.	-	0	ID=LotjaGi2g1v0429900.2.CDS.1;Parent=LotjaGi2g1v0429900.2
LjG1.1_chr2	PGSB	exon	92686715	92686882	.	-	.	ID=LotjaGi2g1v0429900.2.exon.2;Parent=LotjaGi2g1v0429900.2
LjG1.1_chr2	PGSB	CDS	92686715	92686882	.	-	0	ID=LotjaGi2g1v0429900.2.CDS.2;Parent=LotjaGi2g1v0429900.2
LjG1.1_chr2	PGSB	CDS	92687278	92687457	.	-	0	ID=LotjaGi2g1v0429900.2.CDS.3;Parent=LotjaGi2g1v0429900.2
LjG1.1_chr2	PGSB	exon	92687278	92687870	.	-	.	ID=LotjaGi2g1v0429900.2.exon.3;Parent=LotjaGi2g1v0429900.2
LjG1.1_chr2	PGSB	five_prime_UTR	92687458	92687870	.	-	.	ID=LotjaGi2g1v0429900.2.five_prime_UTR.2;Parent=LotjaGi2g1v0429900.2
###
LjG1.1_chr2	PGSB	gene	92701541	92709605	.	+	.	ID=LotjaGi2g1v0430000
LjG1.1_chr2	PGSB	mRNA	92701541	92709605	.	+	.	ID=LotjaGi2g1v0430000.1;Parent=LotjaGi2g1v0430000
LjG1.1_chr2	PGSB	five_prime_UTR	92701541	92701733	.	+	.	ID=LotjaGi2g1v0430000.1.five_prime_UTR.1;Parent=LotjaGi2g1v0430000.1
LjG1.1_chr2	PGSB	exon	92701541	92701905	.	+	.	ID=LotjaGi2g1v0430000.1.exon.1;Parent=LotjaGi2g1v0430000.1
LjG1.1_chr2	PGSB	CDS	92701734	92701905	.	+	0	ID=LotjaGi2g1v0430000.1.CDS.1;Parent=LotjaGi2g1v0430000.1
LjG1.1_chr2	PGSB	exon	92702245	92702363	.	+	.	ID=LotjaGi2g1v0430000.1.exon.2;Parent=LotjaGi2g1v0430000.1
LjG1.1_chr2	PGSB	CDS	92702245	92702363	.	+	2	ID=LotjaGi2g1v0430000.1.CDS.2;Parent=LotjaGi2g1v0430000.1
LjG1.1_chr2	PGSB	exon	92702452	92702558	.	+	.	ID=LotjaGi2g1v0430000.1.exon.3;Parent=LotjaGi2g1v0430000.1
LjG1.1_chr2	PGSB	CDS	92702452	92702558	.	+	0	ID=LotjaGi2g1v0430000.1.CDS.3;Parent=LotjaGi2g1v0430000.1
LjG1.1_chr2	PGSB	exon	92702640	92702727	.	+	.	ID=LotjaGi2g1v0430000.1.exon.4;Parent=LotjaGi2g1v0430000.1
LjG1.1_chr2	PGSB	CDS	92702640	92702727	.	+	1	ID=LotjaGi2g1v0430000.1.CDS.4;Parent=LotjaGi2g1v0430000.1
LjG1.1_chr2	PGSB	exon	92705085	92706180	.	+	.	ID=LotjaGi2g1v0430000.1.exon.5;Parent=LotjaGi2g1v0430000.1
LjG1.1_chr2	PGSB	CDS	92705085	92706180	.	+	0	ID=LotjaGi2g1v0430000.1.CDS.5;Parent=LotjaGi2g1v0430000.1
LjG1.1_chr2	PGSB	exon	92706299	92706353	.	+	.	ID=LotjaGi2g1v0430000.1.exon.6;Parent=LotjaGi2g1v0430000.1
LjG1.1_chr2	PGSB	CDS	92706299	92706353	.	+	2	ID=LotjaGi2g1v0430000.1.CDS.6;Parent=LotjaGi2g1v0430000.1
LjG1.1_chr2	PGSB	exon	92706464	92706545	.	+	.	ID=LotjaGi2g1v0430000.1.exon.7;Parent=LotjaGi2g1v0430000.1
LjG1.1_chr2	PGSB	CDS	92706464	92706545	.	+	1	ID=LotjaGi2g1v0430000.1.CDS.7;Parent=LotjaGi2g1v0430000.1
LjG1.1_chr2	PGSB	exon	92706698	92706778	.	+	.	ID=LotjaGi2g1v0430000.1.exon.8;Parent=LotjaGi2g1v0430000.1
LjG1.1_chr2	PGSB	CDS	92706698	92706778	.	+	0	ID=LotjaGi2g1v0430000.1.CDS.8;Parent=LotjaGi2g1v0430000.1
LjG1.1_chr2	PGSB	exon	92707342	92707446	.	+	.	ID=LotjaGi2g1v0430000.1.exon.9;Parent=LotjaGi2g1v0430000.1
LjG1.1_chr2	PGSB	CDS	92707342	92707446	.	+	0	ID=LotjaGi2g1v0430000.1.CDS.9;Parent=LotjaGi2g1v0430000.1
LjG1.1_chr2	PGSB	exon	92707527	92707576	.	+	.	ID=LotjaGi2g1v0430000.1.exon.10;Parent=LotjaGi2g1v0430000.1
LjG1.1_chr2	PGSB	CDS	92707527	92707576	.	+	0	ID=LotjaGi2g1v0430000.1.CDS.10;Parent=LotjaGi2g1v0430000.1
LjG1.1_chr2	PGSB	exon	92707874	92707991	.	+	.	ID=LotjaGi2g1v0430000.1.exon.11;Parent=LotjaGi2g1v0430000.1
LjG1.1_chr2	PGSB	CDS	92707874	92707991	.	+	1	ID=LotjaGi2g1v0430000.1.CDS.11;Parent=LotjaGi2g1v0430000.1
LjG1.1_chr2	PGSB	CDS	92708599	92708688	.	+	0	ID=LotjaGi2g1v0430000.1.CDS.12;Parent=LotjaGi2g1v0430000.1
LjG1.1_chr2	PGSB	exon	92708599	92709605	.	+	.	ID=LotjaGi2g1v0430000.1.exon.12;Parent=LotjaGi2g1v0430000.1
LjG1.1_chr2	PGSB	three_prime_UTR	92708689	92709605	.	+	.	ID=LotjaGi2g1v0430000.1.three_prime_UTR.2;Parent=LotjaGi2g1v0430000.1
###
LjG1.1_chr2	PGSB	gene	92713610	92720111	.	+	.	ID=LotjaGi2g1v0430100
LjG1.1_chr2	PGSB	mRNA	92713610	92720111	.	+	.	ID=LotjaGi2g1v0430100.1;Parent=LotjaGi2g1v0430100
LjG1.1_chr2	PGSB	five_prime_UTR	92713610	92714202	.	+	.	ID=LotjaGi2g1v0430100.1.five_prime_UTR.1;Parent=LotjaGi2g1v0430100.1
LjG1.1_chr2	PGSB	exon	92713610	92714487	.	+	.	ID=LotjaGi2g1v0430100.1.exon.1;Parent=LotjaGi2g1v0430100.1
LjG1.1_chr2	PGSB	CDS	92714203	92714487	.	+	0	ID=LotjaGi2g1v0430100.1.CDS.1;Parent=LotjaGi2g1v0430100.1
LjG1.1_chr2	PGSB	exon	92714577	92714697	.	+	.	ID=LotjaGi2g1v0430100.1.exon.2;Parent=LotjaGi2g1v0430100.1
LjG1.1_chr2	PGSB	CDS	92714577	92714697	.	+	0	ID=LotjaGi2g1v0430100.1.CDS.2;Parent=LotjaGi2g1v0430100.1
LjG1.1_chr2	PGSB	exon	92717282	92717472	.	+	.	ID=LotjaGi2g1v0430100.1.exon.3;Parent=LotjaGi2g1v0430100.1
LjG1.1_chr2	PGSB	CDS	92717282	92717472	.	+	2	ID=LotjaGi2g1v0430100.1.CDS.3;Parent=LotjaGi2g1v0430100.1
LjG1.1_chr2	PGSB	exon	92717573	92717704	.	+	.	ID=LotjaGi2g1v0430100.1.exon.4;Parent=LotjaGi2g1v0430100.1
LjG1.1_chr2	PGSB	CDS	92717573	92717704	.	+	0	ID=LotjaGi2g1v0430100.1.CDS.4;Parent=LotjaGi2g1v0430100.1
LjG1.1_chr2	PGSB	exon	92718641	92718777	.	+	.	ID=LotjaGi2g1v0430100.1.exon.5;Parent=LotjaGi2g1v0430100.1
LjG1.1_chr2	PGSB	CDS	92718641	92718777	.	+	0	ID=LotjaGi2g1v0430100.1.CDS.5;Parent=LotjaGi2g1v0430100.1
LjG1.1_chr2	PGSB	CDS	92718870	92718876	.	+	1	ID=LotjaGi2g1v0430100.1.CDS.6;Parent=LotjaGi2g1v0430100.1
LjG1.1_chr2	PGSB	exon	92718870	92720111	.	+	.	ID=LotjaGi2g1v0430100.1.exon.6;Parent=LotjaGi2g1v0430100.1
LjG1.1_chr2	PGSB	three_prime_UTR	92718877	92720111	.	+	.	ID=LotjaGi2g1v0430100.1.three_prime_UTR.2;Parent=LotjaGi2g1v0430100.1
LjG1.1_chr2	PGSB	mRNA	92714200	92718781	.	+	.	ID=LotjaGi2g1v0430100.2;Parent=LotjaGi2g1v0430100
LjG1.1_chr2	PGSB	exon	92714200	92714487	.	+	.	ID=LotjaGi2g1v0430100.2.exon.1;Parent=LotjaGi2g1v0430100.2
LjG1.1_chr2	PGSB	CDS	92714203	92714487	.	+	0	ID=LotjaGi2g1v0430100.2.CDS.1;Parent=LotjaGi2g1v0430100.2
LjG1.1_chr2	PGSB	exon	92714577	92714697	.	+	.	ID=LotjaGi2g1v0430100.2.exon.2;Parent=LotjaGi2g1v0430100.2
LjG1.1_chr2	PGSB	CDS	92714577	92714697	.	+	0	ID=LotjaGi2g1v0430100.2.CDS.2;Parent=LotjaGi2g1v0430100.2
LjG1.1_chr2	PGSB	exon	92717282	92717472	.	+	.	ID=LotjaGi2g1v0430100.2.exon.3;Parent=LotjaGi2g1v0430100.2
LjG1.1_chr2	PGSB	CDS	92717282	92717472	.	+	2	ID=LotjaGi2g1v0430100.2.CDS.3;Parent=LotjaGi2g1v0430100.2
LjG1.1_chr2	PGSB	exon	92717573	92717704	.	+	.	ID=LotjaGi2g1v0430100.2.exon.4;Parent=LotjaGi2g1v0430100.2
LjG1.1_chr2	PGSB	CDS	92717573	92717704	.	+	0	ID=LotjaGi2g1v0430100.2.CDS.4;Parent=LotjaGi2g1v0430100.2
LjG1.1_chr2	PGSB	exon	92718641	92718781	.	+	.	ID=LotjaGi2g1v0430100.2.exon.5;Parent=LotjaGi2g1v0430100.2
LjG1.1_chr2	PGSB	CDS	92718641	92718781	.	+	0	ID=LotjaGi2g1v0430100.2.CDS.5;Parent=LotjaGi2g1v0430100.2
###
LjG1.1_chr2	PGSB	gene	92722110	92733554	.	+	.	ID=LotjaGi2g1v0430200
LjG1.1_chr2	PGSB	mRNA	92722110	92733554	.	+	.	ID=LotjaGi2g1v0430200.1;Parent=LotjaGi2g1v0430200
LjG1.1_chr2	PGSB	five_prime_UTR	92722110	92722416	.	+	.	ID=LotjaGi2g1v0430200.1.five_prime_UTR.1;Parent=LotjaGi2g1v0430200.1
LjG1.1_chr2	PGSB	exon	92722110	92723370	.	+	.	ID=LotjaGi2g1v0430200.1.exon.1;Parent=LotjaGi2g1v0430200.1
LjG1.1_chr2	PGSB	CDS	92722417	92723370	.	+	0	ID=LotjaGi2g1v0430200.1.CDS.1;Parent=LotjaGi2g1v0430200.1
LjG1.1_chr2	PGSB	exon	92724323	92724439	.	+	.	ID=LotjaGi2g1v0430200.1.exon.2;Parent=LotjaGi2g1v0430200.1
LjG1.1_chr2	PGSB	CDS	92724323	92724439	.	+	0	ID=LotjaGi2g1v0430200.1.CDS.2;Parent=LotjaGi2g1v0430200.1
LjG1.1_chr2	PGSB	exon	92724569	92724763	.	+	.	ID=LotjaGi2g1v0430200.1.exon.3;Parent=LotjaGi2g1v0430200.1
LjG1.1_chr2	PGSB	CDS	92724569	92724763	.	+	0	ID=LotjaGi2g1v0430200.1.CDS.3;Parent=LotjaGi2g1v0430200.1
LjG1.1_chr2	PGSB	exon	92725013	92725261	.	+	.	ID=LotjaGi2g1v0430200.1.exon.4;Parent=LotjaGi2g1v0430200.1
LjG1.1_chr2	PGSB	CDS	92725013	92725261	.	+	0	ID=LotjaGi2g1v0430200.1.CDS.4;Parent=LotjaGi2g1v0430200.1
LjG1.1_chr2	PGSB	exon	92725364	92725432	.	+	.	ID=LotjaGi2g1v0430200.1.exon.5;Parent=LotjaGi2g1v0430200.1
LjG1.1_chr2	PGSB	CDS	92725364	92725432	.	+	0	ID=LotjaGi2g1v0430200.1.CDS.5;Parent=LotjaGi2g1v0430200.1
LjG1.1_chr2	PGSB	exon	92725519	92725666	.	+	.	ID=LotjaGi2g1v0430200.1.exon.6;Parent=LotjaGi2g1v0430200.1
LjG1.1_chr2	PGSB	CDS	92725519	92725666	.	+	0	ID=LotjaGi2g1v0430200.1.CDS.6;Parent=LotjaGi2g1v0430200.1
LjG1.1_chr2	PGSB	exon	92726207	92726355	.	+	.	ID=LotjaGi2g1v0430200.1.exon.7;Parent=LotjaGi2g1v0430200.1
LjG1.1_chr2	PGSB	CDS	92726207	92726355	.	+	2	ID=LotjaGi2g1v0430200.1.CDS.7;Parent=LotjaGi2g1v0430200.1
LjG1.1_chr2	PGSB	exon	92726734	92726910	.	+	.	ID=LotjaGi2g1v0430200.1.exon.8;Parent=LotjaGi2g1v0430200.1
LjG1.1_chr2	PGSB	CDS	92726734	92726910	.	+	0	ID=LotjaGi2g1v0430200.1.CDS.8;Parent=LotjaGi2g1v0430200.1
LjG1.1_chr2	PGSB	exon	92731518	92731715	.	+	.	ID=LotjaGi2g1v0430200.1.exon.9;Parent=LotjaGi2g1v0430200.1
LjG1.1_chr2	PGSB	CDS	92731518	92731715	.	+	0	ID=LotjaGi2g1v0430200.1.CDS.9;Parent=LotjaGi2g1v0430200.1
LjG1.1_chr2	PGSB	CDS	92732121	92732414	.	+	0	ID=LotjaGi2g1v0430200.1.CDS.10;Parent=LotjaGi2g1v0430200.1
LjG1.1_chr2	PGSB	exon	92732121	92733554	.	+	.	ID=LotjaGi2g1v0430200.1.exon.10;Parent=LotjaGi2g1v0430200.1
LjG1.1_chr2	PGSB	three_prime_UTR	92732415	92733554	.	+	.	ID=LotjaGi2g1v0430200.1.three_prime_UTR.2;Parent=LotjaGi2g1v0430200.1
###
LjG1.1_chr2	PGSB	gene	92730539	92730880	.	-	.	ID=LotjaGi2g1v0430300_LC
LjG1.1_chr2	PGSB	mRNA	92730539	92730880	.	-	.	ID=LotjaGi2g1v0430300_LC.1;Parent=LotjaGi2g1v0430300_LC
LjG1.1_chr2	PGSB	exon	92730539	92730880	.	-	.	ID=LotjaGi2g1v0430300_LC.1.exon.1;Parent=LotjaGi2g1v0430300_LC.1
###
LjG1.1_chr2	PGSB	gene	92733621	92742513	.	+	.	ID=LotjaGi2g1v0430400
LjG1.1_chr2	PGSB	mRNA	92733621	92742513	.	+	.	ID=LotjaGi2g1v0430400.1;Parent=LotjaGi2g1v0430400
LjG1.1_chr2	PGSB	five_prime_UTR	92733621	92733831	.	+	.	ID=LotjaGi2g1v0430400.1.five_prime_UTR.1;Parent=LotjaGi2g1v0430400.1
LjG1.1_chr2	PGSB	exon	92733621	92734287	.	+	.	ID=LotjaGi2g1v0430400.1.exon.1;Parent=LotjaGi2g1v0430400.1
LjG1.1_chr2	PGSB	CDS	92733832	92734287	.	+	0	ID=LotjaGi2g1v0430400.1.CDS.1;Parent=LotjaGi2g1v0430400.1
LjG1.1_chr2	PGSB	CDS	92734974	92735423	.	+	0	ID=LotjaGi2g1v0430400.1.CDS.2;Parent=LotjaGi2g1v0430400.1
LjG1.1_chr2	PGSB	exon	92734974	92742513	.	+	.	ID=LotjaGi2g1v0430400.1.exon.2;Parent=LotjaGi2g1v0430400.1
LjG1.1_chr2	PGSB	three_prime_UTR	92735424	92742513	.	+	.	ID=LotjaGi2g1v0430400.1.three_prime_UTR.2;Parent=LotjaGi2g1v0430400.1
###
LjG1.1_chr2	PGSB	gene	92733621	92742513	.	-	.	ID=LotjaGi2g1v0430500
LjG1.1_chr2	PGSB	mRNA	92733621	92742513	.	-	.	ID=LotjaGi2g1v0430500.1;Parent=LotjaGi2g1v0430500
LjG1.1_chr2	PGSB	three_prime_UTR	92733621	92736005	.	-	.	ID=LotjaGi2g1v0430500.1.three_prime_UTR.1;Parent=LotjaGi2g1v0430500.1
LjG1.1_chr2	PGSB	exon	92733621	92736218	.	-	.	ID=LotjaGi2g1v0430500.1.exon.1;Parent=LotjaGi2g1v0430500.1
LjG1.1_chr2	PGSB	CDS	92736006	92736218	.	-	0	ID=LotjaGi2g1v0430500.1.CDS.1;Parent=LotjaGi2g1v0430500.1
LjG1.1_chr2	PGSB	exon	92736513	92736662	.	-	.	ID=LotjaGi2g1v0430500.1.exon.2;Parent=LotjaGi2g1v0430500.1
LjG1.1_chr2	PGSB	CDS	92736513	92736662	.	-	0	ID=LotjaGi2g1v0430500.1.CDS.2;Parent=LotjaGi2g1v0430500.1
LjG1.1_chr2	PGSB	exon	92736753	92736893	.	-	.	ID=LotjaGi2g1v0430500.1.exon.3;Parent=LotjaGi2g1v0430500.1
LjG1.1_chr2	PGSB	CDS	92736753	92736893	.	-	0	ID=LotjaGi2g1v0430500.1.CDS.3;Parent=LotjaGi2g1v0430500.1
LjG1.1_chr2	PGSB	exon	92737251	92737338	.	-	.	ID=LotjaGi2g1v0430500.1.exon.4;Parent=LotjaGi2g1v0430500.1
LjG1.1_chr2	PGSB	CDS	92737251	92737338	.	-	1	ID=LotjaGi2g1v0430500.1.CDS.4;Parent=LotjaGi2g1v0430500.1
LjG1.1_chr2	PGSB	exon	92737427	92737482	.	-	.	ID=LotjaGi2g1v0430500.1.exon.5;Parent=LotjaGi2g1v0430500.1
LjG1.1_chr2	PGSB	CDS	92737427	92737482	.	-	0	ID=LotjaGi2g1v0430500.1.CDS.5;Parent=LotjaGi2g1v0430500.1
LjG1.1_chr2	PGSB	exon	92737641	92737716	.	-	.	ID=LotjaGi2g1v0430500.1.exon.6;Parent=LotjaGi2g1v0430500.1
LjG1.1_chr2	PGSB	CDS	92737641	92737716	.	-	1	ID=LotjaGi2g1v0430500.1.CDS.6;Parent=LotjaGi2g1v0430500.1
LjG1.1_chr2	PGSB	exon	92738570	92738643	.	-	.	ID=LotjaGi2g1v0430500.1.exon.7;Parent=LotjaGi2g1v0430500.1
LjG1.1_chr2	PGSB	CDS	92738570	92738643	.	-	0	ID=LotjaGi2g1v0430500.1.CDS.7;Parent=LotjaGi2g1v0430500.1
LjG1.1_chr2	PGSB	exon	92738894	92739052	.	-	.	ID=LotjaGi2g1v0430500.1.exon.8;Parent=LotjaGi2g1v0430500.1
LjG1.1_chr2	PGSB	CDS	92738894	92739052	.	-	0	ID=LotjaGi2g1v0430500.1.CDS.8;Parent=LotjaGi2g1v0430500.1
LjG1.1_chr2	PGSB	exon	92739153	92739296	.	-	.	ID=LotjaGi2g1v0430500.1.exon.9;Parent=LotjaGi2g1v0430500.1
LjG1.1_chr2	PGSB	CDS	92739153	92739296	.	-	0	ID=LotjaGi2g1v0430500.1.CDS.9;Parent=LotjaGi2g1v0430500.1
LjG1.1_chr2	PGSB	exon	92739775	92739907	.	-	.	ID=LotjaGi2g1v0430500.1.exon.10;Parent=LotjaGi2g1v0430500.1
LjG1.1_chr2	PGSB	CDS	92739775	92739907	.	-	1	ID=LotjaGi2g1v0430500.1.CDS.10;Parent=LotjaGi2g1v0430500.1
LjG1.1_chr2	PGSB	exon	92740629	92740735	.	-	.	ID=LotjaGi2g1v0430500.1.exon.11;Parent=LotjaGi2g1v0430500.1
LjG1.1_chr2	PGSB	CDS	92740629	92740735	.	-	0	ID=LotjaGi2g1v0430500.1.CDS.11;Parent=LotjaGi2g1v0430500.1
LjG1.1_chr2	PGSB	CDS	92741390	92741452	.	-	0	ID=LotjaGi2g1v0430500.1.CDS.12;Parent=LotjaGi2g1v0430500.1
LjG1.1_chr2	PGSB	exon	92741390	92742513	.	-	.	ID=LotjaGi2g1v0430500.1.exon.12;Parent=LotjaGi2g1v0430500.1
LjG1.1_chr2	PGSB	five_prime_UTR	92741453	92742513	.	-	.	ID=LotjaGi2g1v0430500.1.five_prime_UTR.2;Parent=LotjaGi2g1v0430500.1
LjG1.1_chr2	PGSB	mRNA	92735979	92740802	.	-	.	ID=LotjaGi2g1v0430500.2;Parent=LotjaGi2g1v0430500
LjG1.1_chr2	PGSB	exon	92735979	92736218	.	-	.	ID=LotjaGi2g1v0430500.2.exon.1;Parent=LotjaGi2g1v0430500.2
LjG1.1_chr2	PGSB	CDS	92736006	92736218	.	-	0	ID=LotjaGi2g1v0430500.2.CDS.1;Parent=LotjaGi2g1v0430500.2
LjG1.1_chr2	PGSB	exon	92736513	92736662	.	-	.	ID=LotjaGi2g1v0430500.2.exon.2;Parent=LotjaGi2g1v0430500.2
LjG1.1_chr2	PGSB	CDS	92736513	92736662	.	-	0	ID=LotjaGi2g1v0430500.2.CDS.2;Parent=LotjaGi2g1v0430500.2
LjG1.1_chr2	PGSB	exon	92736753	92736893	.	-	.	ID=LotjaGi2g1v0430500.2.exon.3;Parent=LotjaGi2g1v0430500.2
LjG1.1_chr2	PGSB	CDS	92736753	92736893	.	-	0	ID=LotjaGi2g1v0430500.2.CDS.3;Parent=LotjaGi2g1v0430500.2
LjG1.1_chr2	PGSB	exon	92737251	92737338	.	-	.	ID=LotjaGi2g1v0430500.2.exon.4;Parent=LotjaGi2g1v0430500.2
LjG1.1_chr2	PGSB	CDS	92737251	92737338	.	-	1	ID=LotjaGi2g1v0430500.2.CDS.4;Parent=LotjaGi2g1v0430500.2
LjG1.1_chr2	PGSB	exon	92737427	92737482	.	-	.	ID=LotjaGi2g1v0430500.2.exon.5;Parent=LotjaGi2g1v0430500.2
LjG1.1_chr2	PGSB	CDS	92737427	92737482	.	-	0	ID=LotjaGi2g1v0430500.2.CDS.5;Parent=LotjaGi2g1v0430500.2
LjG1.1_chr2	PGSB	exon	92737641	92737716	.	-	.	ID=LotjaGi2g1v0430500.2.exon.6;Parent=LotjaGi2g1v0430500.2
LjG1.1_chr2	PGSB	CDS	92737641	92737716	.	-	1	ID=LotjaGi2g1v0430500.2.CDS.6;Parent=LotjaGi2g1v0430500.2
LjG1.1_chr2	PGSB	exon	92738570	92738643	.	-	.	ID=LotjaGi2g1v0430500.2.exon.7;Parent=LotjaGi2g1v0430500.2
LjG1.1_chr2	PGSB	CDS	92738570	92738643	.	-	0	ID=LotjaGi2g1v0430500.2.CDS.7;Parent=LotjaGi2g1v0430500.2
LjG1.1_chr2	PGSB	exon	92738894	92739052	.	-	.	ID=LotjaGi2g1v0430500.2.exon.8;Parent=LotjaGi2g1v0430500.2
LjG1.1_chr2	PGSB	CDS	92738894	92739052	.	-	0	ID=LotjaGi2g1v0430500.2.CDS.8;Parent=LotjaGi2g1v0430500.2
LjG1.1_chr2	PGSB	exon	92739153	92739296	.	-	.	ID=LotjaGi2g1v0430500.2.exon.9;Parent=LotjaGi2g1v0430500.2
LjG1.1_chr2	PGSB	CDS	92739153	92739296	.	-	0	ID=LotjaGi2g1v0430500.2.CDS.9;Parent=LotjaGi2g1v0430500.2
LjG1.1_chr2	PGSB	exon	92739775	92739907	.	-	.	ID=LotjaGi2g1v0430500.2.exon.10;Parent=LotjaGi2g1v0430500.2
LjG1.1_chr2	PGSB	CDS	92739775	92739907	.	-	1	ID=LotjaGi2g1v0430500.2.CDS.10;Parent=LotjaGi2g1v0430500.2
LjG1.1_chr2	PGSB	CDS	92740629	92740741	.	-	0	ID=LotjaGi2g1v0430500.2.CDS.11;Parent=LotjaGi2g1v0430500.2
LjG1.1_chr2	PGSB	exon	92740629	92740802	.	-	.	ID=LotjaGi2g1v0430500.2.exon.11;Parent=LotjaGi2g1v0430500.2
LjG1.1_chr2	PGSB	mRNA	92736006	92740814	.	-	.	ID=LotjaGi2g1v0430500.3;Parent=LotjaGi2g1v0430500
LjG1.1_chr2	PGSB	exon	92736006	92736218	.	-	.	ID=LotjaGi2g1v0430500.3.exon.1;Parent=LotjaGi2g1v0430500.3
LjG1.1_chr2	PGSB	CDS	92736006	92736218	.	-	0	ID=LotjaGi2g1v0430500.3.CDS.1;Parent=LotjaGi2g1v0430500.3
LjG1.1_chr2	PGSB	exon	92736513	92736662	.	-	.	ID=LotjaGi2g1v0430500.3.exon.2;Parent=LotjaGi2g1v0430500.3
LjG1.1_chr2	PGSB	CDS	92736513	92736662	.	-	0	ID=LotjaGi2g1v0430500.3.CDS.2;Parent=LotjaGi2g1v0430500.3
LjG1.1_chr2	PGSB	exon	92736753	92736893	.	-	.	ID=LotjaGi2g1v0430500.3.exon.3;Parent=LotjaGi2g1v0430500.3
LjG1.1_chr2	PGSB	CDS	92736753	92736893	.	-	0	ID=LotjaGi2g1v0430500.3.CDS.3;Parent=LotjaGi2g1v0430500.3
LjG1.1_chr2	PGSB	exon	92737251	92737338	.	-	.	ID=LotjaGi2g1v0430500.3.exon.4;Parent=LotjaGi2g1v0430500.3
LjG1.1_chr2	PGSB	CDS	92737251	92737338	.	-	1	ID=LotjaGi2g1v0430500.3.CDS.4;Parent=LotjaGi2g1v0430500.3
LjG1.1_chr2	PGSB	exon	92737427	92737482	.	-	.	ID=LotjaGi2g1v0430500.3.exon.5;Parent=LotjaGi2g1v0430500.3
LjG1.1_chr2	PGSB	CDS	92737427	92737482	.	-	0	ID=LotjaGi2g1v0430500.3.CDS.5;Parent=LotjaGi2g1v0430500.3
LjG1.1_chr2	PGSB	exon	92737641	92737716	.	-	.	ID=LotjaGi2g1v0430500.3.exon.6;Parent=LotjaGi2g1v0430500.3
LjG1.1_chr2	PGSB	CDS	92737641	92737716	.	-	1	ID=LotjaGi2g1v0430500.3.CDS.6;Parent=LotjaGi2g1v0430500.3
LjG1.1_chr2	PGSB	exon	92738570	92738643	.	-	.	ID=LotjaGi2g1v0430500.3.exon.7;Parent=LotjaGi2g1v0430500.3
LjG1.1_chr2	PGSB	CDS	92738570	92738643	.	-	0	ID=LotjaGi2g1v0430500.3.CDS.7;Parent=LotjaGi2g1v0430500.3
LjG1.1_chr2	PGSB	exon	92738894	92739052	.	-	.	ID=LotjaGi2g1v0430500.3.exon.8;Parent=LotjaGi2g1v0430500.3
LjG1.1_chr2	PGSB	CDS	92738894	92739052	.	-	0	ID=LotjaGi2g1v0430500.3.CDS.8;Parent=LotjaGi2g1v0430500.3
LjG1.1_chr2	PGSB	exon	92739153	92739296	.	-	.	ID=LotjaGi2g1v0430500.3.exon.9;Parent=LotjaGi2g1v0430500.3
LjG1.1_chr2	PGSB	CDS	92739153	92739296	.	-	0	ID=LotjaGi2g1v0430500.3.CDS.9;Parent=LotjaGi2g1v0430500.3
LjG1.1_chr2	PGSB	exon	92739775	92739907	.	-	.	ID=LotjaGi2g1v0430500.3.exon.10;Parent=LotjaGi2g1v0430500.3
LjG1.1_chr2	PGSB	CDS	92739775	92739907	.	-	1	ID=LotjaGi2g1v0430500.3.CDS.10;Parent=LotjaGi2g1v0430500.3
LjG1.1_chr2	PGSB	CDS	92740629	92740741	.	-	0	ID=LotjaGi2g1v0430500.3.CDS.11;Parent=LotjaGi2g1v0430500.3
LjG1.1_chr2	PGSB	exon	92740629	92740814	.	-	.	ID=LotjaGi2g1v0430500.3.exon.11;Parent=LotjaGi2g1v0430500.3
###
LjG1.1_chr2	PGSB	gene	92744714	92745348	.	+	.	ID=LotjaGi2g1v0430600_LC
LjG1.1_chr2	PGSB	mRNA	92744714	92745348	.	+	.	ID=LotjaGi2g1v0430600_LC.1;Parent=LotjaGi2g1v0430600_LC
LjG1.1_chr2	PGSB	CDS	92744714	92745121	.	+	0	ID=LotjaGi2g1v0430600_LC.1.CDS.1;Parent=LotjaGi2g1v0430600_LC.1
LjG1.1_chr2	PGSB	exon	92744714	92745348	.	+	.	ID=LotjaGi2g1v0430600_LC.1.exon.1;Parent=LotjaGi2g1v0430600_LC.1
LjG1.1_chr2	PGSB	three_prime_UTR	92745122	92745348	.	+	.	ID=LotjaGi2g1v0430600_LC.1.three_prime_UTR.1;Parent=LotjaGi2g1v0430600_LC.1
LjG1.1_chr2	PGSB	mRNA	92744714	92745348	.	+	.	ID=LotjaGi2g1v0430600_LC.2;Parent=LotjaGi2g1v0430600_LC
LjG1.1_chr2	PGSB	five_prime_UTR	92744714	92744952	.	+	.	ID=LotjaGi2g1v0430600_LC.2.five_prime_UTR.1;Parent=LotjaGi2g1v0430600_LC.2
LjG1.1_chr2	PGSB	exon	92744714	92745348	.	+	.	ID=LotjaGi2g1v0430600_LC.2.exon.1;Parent=LotjaGi2g1v0430600_LC.2
LjG1.1_chr2	PGSB	CDS	92744953	92745285	.	+	0	ID=LotjaGi2g1v0430600_LC.2.CDS.1;Parent=LotjaGi2g1v0430600_LC.2
LjG1.1_chr2	PGSB	three_prime_UTR	92745286	92745348	.	+	.	ID=LotjaGi2g1v0430600_LC.2.three_prime_UTR.2;Parent=LotjaGi2g1v0430600_LC.2
###
LjG1.1_chr2	PGSB	gene	92747206	92751275	.	-	.	ID=LotjaGi2g1v0430700
LjG1.1_chr2	PGSB	mRNA	92747206	92751275	.	-	.	ID=LotjaGi2g1v0430700.1;Parent=LotjaGi2g1v0430700
LjG1.1_chr2	PGSB	three_prime_UTR	92747206	92747450	.	-	.	ID=LotjaGi2g1v0430700.1.three_prime_UTR.1;Parent=LotjaGi2g1v0430700.1
LjG1.1_chr2	PGSB	exon	92747206	92747502	.	-	.	ID=LotjaGi2g1v0430700.1.exon.1;Parent=LotjaGi2g1v0430700.1
LjG1.1_chr2	PGSB	CDS	92747451	92747502	.	-	1	ID=LotjaGi2g1v0430700.1.CDS.1;Parent=LotjaGi2g1v0430700.1
LjG1.1_chr2	PGSB	exon	92747615	92748180	.	-	.	ID=LotjaGi2g1v0430700.1.exon.2;Parent=LotjaGi2g1v0430700.1
LjG1.1_chr2	PGSB	CDS	92747615	92748180	.	-	0	ID=LotjaGi2g1v0430700.1.CDS.2;Parent=LotjaGi2g1v0430700.1
LjG1.1_chr2	PGSB	exon	92748491	92748879	.	-	.	ID=LotjaGi2g1v0430700.1.exon.3;Parent=LotjaGi2g1v0430700.1
LjG1.1_chr2	PGSB	CDS	92748491	92748879	.	-	2	ID=LotjaGi2g1v0430700.1.CDS.3;Parent=LotjaGi2g1v0430700.1
LjG1.1_chr2	PGSB	exon	92748983	92749284	.	-	.	ID=LotjaGi2g1v0430700.1.exon.4;Parent=LotjaGi2g1v0430700.1
LjG1.1_chr2	PGSB	CDS	92748983	92749284	.	-	1	ID=LotjaGi2g1v0430700.1.CDS.4;Parent=LotjaGi2g1v0430700.1
LjG1.1_chr2	PGSB	exon	92749401	92749740	.	-	.	ID=LotjaGi2g1v0430700.1.exon.5;Parent=LotjaGi2g1v0430700.1
LjG1.1_chr2	PGSB	CDS	92749401	92749740	.	-	2	ID=LotjaGi2g1v0430700.1.CDS.5;Parent=LotjaGi2g1v0430700.1
LjG1.1_chr2	PGSB	CDS	92750903	92750999	.	-	0	ID=LotjaGi2g1v0430700.1.CDS.6;Parent=LotjaGi2g1v0430700.1
LjG1.1_chr2	PGSB	exon	92750903	92751275	.	-	.	ID=LotjaGi2g1v0430700.1.exon.6;Parent=LotjaGi2g1v0430700.1
LjG1.1_chr2	PGSB	five_prime_UTR	92751000	92751275	.	-	.	ID=LotjaGi2g1v0430700.1.five_prime_UTR.2;Parent=LotjaGi2g1v0430700.1
LjG1.1_chr2	PGSB	mRNA	92747451	92749361	.	-	.	ID=LotjaGi2g1v0430700.2;Parent=LotjaGi2g1v0430700
LjG1.1_chr2	PGSB	exon	92747451	92747502	.	-	.	ID=LotjaGi2g1v0430700.2.exon.1;Parent=LotjaGi2g1v0430700.2
LjG1.1_chr2	PGSB	CDS	92747451	92747502	.	-	1	ID=LotjaGi2g1v0430700.2.CDS.1;Parent=LotjaGi2g1v0430700.2
LjG1.1_chr2	PGSB	exon	92747615	92748180	.	-	.	ID=LotjaGi2g1v0430700.2.exon.2;Parent=LotjaGi2g1v0430700.2
LjG1.1_chr2	PGSB	CDS	92747615	92748180	.	-	0	ID=LotjaGi2g1v0430700.2.CDS.2;Parent=LotjaGi2g1v0430700.2
LjG1.1_chr2	PGSB	exon	92748491	92748879	.	-	.	ID=LotjaGi2g1v0430700.2.exon.3;Parent=LotjaGi2g1v0430700.2
LjG1.1_chr2	PGSB	CDS	92748491	92748879	.	-	2	ID=LotjaGi2g1v0430700.2.CDS.3;Parent=LotjaGi2g1v0430700.2
LjG1.1_chr2	PGSB	CDS	92748983	92749208	.	-	0	ID=LotjaGi2g1v0430700.2.CDS.4;Parent=LotjaGi2g1v0430700.2
LjG1.1_chr2	PGSB	exon	92748983	92749284	.	-	.	ID=LotjaGi2g1v0430700.2.exon.4;Parent=LotjaGi2g1v0430700.2
LjG1.1_chr2	PGSB	five_prime_UTR	92749209	92749284	.	-	.	ID=LotjaGi2g1v0430700.2.five_prime_UTR.1;Parent=LotjaGi2g1v0430700.2
LjG1.1_chr2	PGSB	exon	92749339	92749361	.	-	.	ID=LotjaGi2g1v0430700.2.exon.5;Parent=LotjaGi2g1v0430700.2
LjG1.1_chr2	PGSB	five_prime_UTR	92749339	92749361	.	-	.	ID=LotjaGi2g1v0430700.2.five_prime_UTR.2;Parent=LotjaGi2g1v0430700.2
LjG1.1_chr2	PGSB	mRNA	92749379	92749723	.	-	.	ID=LotjaGi2g1v0430700.3;Parent=LotjaGi2g1v0430700
LjG1.1_chr2	PGSB	exon	92749379	92749723	.	-	.	ID=LotjaGi2g1v0430700.3.exon.1;Parent=LotjaGi2g1v0430700.3
LjG1.1_chr2	PGSB	CDS	92749397	92749723	.	-	0	ID=LotjaGi2g1v0430700.3.CDS.1;Parent=LotjaGi2g1v0430700.3
###
LjG1.1_chr2	PGSB	gene	92756343	92770718	.	-	.	ID=LotjaGi2g1v0430800
LjG1.1_chr2	PGSB	mRNA	92756343	92770718	.	-	.	ID=LotjaGi2g1v0430800.1;Parent=LotjaGi2g1v0430800
LjG1.1_chr2	PGSB	three_prime_UTR	92756343	92756871	.	-	.	ID=LotjaGi2g1v0430800.1.three_prime_UTR.1;Parent=LotjaGi2g1v0430800.1
LjG1.1_chr2	PGSB	exon	92756343	92757075	.	-	.	ID=LotjaGi2g1v0430800.1.exon.1;Parent=LotjaGi2g1v0430800.1
LjG1.1_chr2	PGSB	CDS	92756872	92757075	.	-	0	ID=LotjaGi2g1v0430800.1.CDS.1;Parent=LotjaGi2g1v0430800.1
LjG1.1_chr2	PGSB	exon	92758778	92758889	.	-	.	ID=LotjaGi2g1v0430800.1.exon.2;Parent=LotjaGi2g1v0430800.1
LjG1.1_chr2	PGSB	CDS	92758778	92758889	.	-	1	ID=LotjaGi2g1v0430800.1.CDS.2;Parent=LotjaGi2g1v0430800.1
LjG1.1_chr2	PGSB	exon	92759917	92760164	.	-	.	ID=LotjaGi2g1v0430800.1.exon.3;Parent=LotjaGi2g1v0430800.1
LjG1.1_chr2	PGSB	CDS	92759917	92760164	.	-	0	ID=LotjaGi2g1v0430800.1.CDS.3;Parent=LotjaGi2g1v0430800.1
LjG1.1_chr2	PGSB	exon	92760705	92760842	.	-	.	ID=LotjaGi2g1v0430800.1.exon.4;Parent=LotjaGi2g1v0430800.1
LjG1.1_chr2	PGSB	CDS	92760705	92760842	.	-	0	ID=LotjaGi2g1v0430800.1.CDS.4;Parent=LotjaGi2g1v0430800.1
LjG1.1_chr2	PGSB	exon	92760931	92761104	.	-	.	ID=LotjaGi2g1v0430800.1.exon.5;Parent=LotjaGi2g1v0430800.1
LjG1.1_chr2	PGSB	CDS	92760931	92761104	.	-	0	ID=LotjaGi2g1v0430800.1.CDS.5;Parent=LotjaGi2g1v0430800.1
LjG1.1_chr2	PGSB	exon	92761200	92761459	.	-	.	ID=LotjaGi2g1v0430800.1.exon.6;Parent=LotjaGi2g1v0430800.1
LjG1.1_chr2	PGSB	CDS	92761200	92761459	.	-	2	ID=LotjaGi2g1v0430800.1.CDS.6;Parent=LotjaGi2g1v0430800.1
LjG1.1_chr2	PGSB	exon	92761939	92762096	.	-	.	ID=LotjaGi2g1v0430800.1.exon.7;Parent=LotjaGi2g1v0430800.1
LjG1.1_chr2	PGSB	CDS	92761939	92762096	.	-	1	ID=LotjaGi2g1v0430800.1.CDS.7;Parent=LotjaGi2g1v0430800.1
LjG1.1_chr2	PGSB	CDS	92763397	92765648	.	-	0	ID=LotjaGi2g1v0430800.1.CDS.8;Parent=LotjaGi2g1v0430800.1
LjG1.1_chr2	PGSB	exon	92763397	92765857	.	-	.	ID=LotjaGi2g1v0430800.1.exon.8;Parent=LotjaGi2g1v0430800.1
LjG1.1_chr2	PGSB	five_prime_UTR	92765649	92765857	.	-	.	ID=LotjaGi2g1v0430800.1.five_prime_UTR.2;Parent=LotjaGi2g1v0430800.1
LjG1.1_chr2	PGSB	exon	92765972	92766127	.	-	.	ID=LotjaGi2g1v0430800.1.exon.9;Parent=LotjaGi2g1v0430800.1
LjG1.1_chr2	PGSB	five_prime_UTR	92765972	92766127	.	-	.	ID=LotjaGi2g1v0430800.1.five_prime_UTR.3;Parent=LotjaGi2g1v0430800.1
LjG1.1_chr2	PGSB	exon	92766691	92766900	.	-	.	ID=LotjaGi2g1v0430800.1.exon.10;Parent=LotjaGi2g1v0430800.1
LjG1.1_chr2	PGSB	five_prime_UTR	92766691	92766900	.	-	.	ID=LotjaGi2g1v0430800.1.five_prime_UTR.4;Parent=LotjaGi2g1v0430800.1
LjG1.1_chr2	PGSB	exon	92766982	92767035	.	-	.	ID=LotjaGi2g1v0430800.1.exon.11;Parent=LotjaGi2g1v0430800.1
LjG1.1_chr2	PGSB	five_prime_UTR	92766982	92767035	.	-	.	ID=LotjaGi2g1v0430800.1.five_prime_UTR.5;Parent=LotjaGi2g1v0430800.1
LjG1.1_chr2	PGSB	exon	92768519	92768643	.	-	.	ID=LotjaGi2g1v0430800.1.exon.12;Parent=LotjaGi2g1v0430800.1
LjG1.1_chr2	PGSB	five_prime_UTR	92768519	92768643	.	-	.	ID=LotjaGi2g1v0430800.1.five_prime_UTR.6;Parent=LotjaGi2g1v0430800.1
LjG1.1_chr2	PGSB	exon	92768745	92768865	.	-	.	ID=LotjaGi2g1v0430800.1.exon.13;Parent=LotjaGi2g1v0430800.1
LjG1.1_chr2	PGSB	five_prime_UTR	92768745	92768865	.	-	.	ID=LotjaGi2g1v0430800.1.five_prime_UTR.7;Parent=LotjaGi2g1v0430800.1
LjG1.1_chr2	PGSB	exon	92769126	92769281	.	-	.	ID=LotjaGi2g1v0430800.1.exon.14;Parent=LotjaGi2g1v0430800.1
LjG1.1_chr2	PGSB	five_prime_UTR	92769126	92769281	.	-	.	ID=LotjaGi2g1v0430800.1.five_prime_UTR.8;Parent=LotjaGi2g1v0430800.1
LjG1.1_chr2	PGSB	exon	92770084	92770145	.	-	.	ID=LotjaGi2g1v0430800.1.exon.15;Parent=LotjaGi2g1v0430800.1
LjG1.1_chr2	PGSB	five_prime_UTR	92770084	92770145	.	-	.	ID=LotjaGi2g1v0430800.1.five_prime_UTR.9;Parent=LotjaGi2g1v0430800.1
LjG1.1_chr2	PGSB	exon	92770493	92770718	.	-	.	ID=LotjaGi2g1v0430800.1.exon.16;Parent=LotjaGi2g1v0430800.1
LjG1.1_chr2	PGSB	five_prime_UTR	92770493	92770718	.	-	.	ID=LotjaGi2g1v0430800.1.five_prime_UTR.10;Parent=LotjaGi2g1v0430800.1
LjG1.1_chr2	PGSB	mRNA	92756394	92770683	.	-	.	ID=LotjaGi2g1v0430800.2;Parent=LotjaGi2g1v0430800
LjG1.1_chr2	PGSB	three_prime_UTR	92756394	92756871	.	-	.	ID=LotjaGi2g1v0430800.2.three_prime_UTR.1;Parent=LotjaGi2g1v0430800.2
LjG1.1_chr2	PGSB	exon	92756394	92757075	.	-	.	ID=LotjaGi2g1v0430800.2.exon.1;Parent=LotjaGi2g1v0430800.2
LjG1.1_chr2	PGSB	CDS	92756872	92757075	.	-	0	ID=LotjaGi2g1v0430800.2.CDS.1;Parent=LotjaGi2g1v0430800.2
LjG1.1_chr2	PGSB	exon	92758778	92758889	.	-	.	ID=LotjaGi2g1v0430800.2.exon.2;Parent=LotjaGi2g1v0430800.2
LjG1.1_chr2	PGSB	CDS	92758778	92758889	.	-	1	ID=LotjaGi2g1v0430800.2.CDS.2;Parent=LotjaGi2g1v0430800.2
LjG1.1_chr2	PGSB	exon	92759917	92760164	.	-	.	ID=LotjaGi2g1v0430800.2.exon.3;Parent=LotjaGi2g1v0430800.2
LjG1.1_chr2	PGSB	CDS	92759917	92760164	.	-	0	ID=LotjaGi2g1v0430800.2.CDS.3;Parent=LotjaGi2g1v0430800.2
LjG1.1_chr2	PGSB	exon	92760705	92760842	.	-	.	ID=LotjaGi2g1v0430800.2.exon.4;Parent=LotjaGi2g1v0430800.2
LjG1.1_chr2	PGSB	CDS	92760705	92760842	.	-	0	ID=LotjaGi2g1v0430800.2.CDS.4;Parent=LotjaGi2g1v0430800.2
LjG1.1_chr2	PGSB	exon	92760931	92761104	.	-	.	ID=LotjaGi2g1v0430800.2.exon.5;Parent=LotjaGi2g1v0430800.2
LjG1.1_chr2	PGSB	CDS	92760931	92761104	.	-	0	ID=LotjaGi2g1v0430800.2.CDS.5;Parent=LotjaGi2g1v0430800.2
LjG1.1_chr2	PGSB	exon	92761200	92761459	.	-	.	ID=LotjaGi2g1v0430800.2.exon.6;Parent=LotjaGi2g1v0430800.2
LjG1.1_chr2	PGSB	CDS	92761200	92761459	.	-	2	ID=LotjaGi2g1v0430800.2.CDS.6;Parent=LotjaGi2g1v0430800.2
LjG1.1_chr2	PGSB	exon	92761939	92762096	.	-	.	ID=LotjaGi2g1v0430800.2.exon.7;Parent=LotjaGi2g1v0430800.2
LjG1.1_chr2	PGSB	CDS	92761939	92762096	.	-	1	ID=LotjaGi2g1v0430800.2.CDS.7;Parent=LotjaGi2g1v0430800.2
LjG1.1_chr2	PGSB	exon	92763397	92765675	.	-	.	ID=LotjaGi2g1v0430800.2.exon.8;Parent=LotjaGi2g1v0430800.2
LjG1.1_chr2	PGSB	CDS	92763397	92765675	.	-	0	ID=LotjaGi2g1v0430800.2.CDS.8;Parent=LotjaGi2g1v0430800.2
LjG1.1_chr2	PGSB	exon	92765762	92765857	.	-	.	ID=LotjaGi2g1v0430800.2.exon.9;Parent=LotjaGi2g1v0430800.2
LjG1.1_chr2	PGSB	CDS	92765762	92765857	.	-	0	ID=LotjaGi2g1v0430800.2.CDS.9;Parent=LotjaGi2g1v0430800.2
LjG1.1_chr2	PGSB	exon	92765972	92766127	.	-	.	ID=LotjaGi2g1v0430800.2.exon.10;Parent=LotjaGi2g1v0430800.2
LjG1.1_chr2	PGSB	CDS	92765972	92766127	.	-	0	ID=LotjaGi2g1v0430800.2.CDS.10;Parent=LotjaGi2g1v0430800.2
LjG1.1_chr2	PGSB	exon	92766691	92766900	.	-	.	ID=LotjaGi2g1v0430800.2.exon.11;Parent=LotjaGi2g1v0430800.2
LjG1.1_chr2	PGSB	CDS	92766691	92766900	.	-	0	ID=LotjaGi2g1v0430800.2.CDS.11;Parent=LotjaGi2g1v0430800.2
LjG1.1_chr2	PGSB	exon	92766982	92767035	.	-	.	ID=LotjaGi2g1v0430800.2.exon.12;Parent=LotjaGi2g1v0430800.2
LjG1.1_chr2	PGSB	CDS	92766982	92767035	.	-	0	ID=LotjaGi2g1v0430800.2.CDS.12;Parent=LotjaGi2g1v0430800.2
LjG1.1_chr2	PGSB	exon	92768519	92768643	.	-	.	ID=LotjaGi2g1v0430800.2.exon.13;Parent=LotjaGi2g1v0430800.2
LjG1.1_chr2	PGSB	CDS	92768519	92768643	.	-	2	ID=LotjaGi2g1v0430800.2.CDS.13;Parent=LotjaGi2g1v0430800.2
LjG1.1_chr2	PGSB	exon	92768745	92768865	.	-	.	ID=LotjaGi2g1v0430800.2.exon.14;Parent=LotjaGi2g1v0430800.2
LjG1.1_chr2	PGSB	CDS	92768745	92768865	.	-	0	ID=LotjaGi2g1v0430800.2.CDS.14;Parent=LotjaGi2g1v0430800.2
LjG1.1_chr2	PGSB	CDS	92769126	92769239	.	-	0	ID=LotjaGi2g1v0430800.2.CDS.15;Parent=LotjaGi2g1v0430800.2
LjG1.1_chr2	PGSB	exon	92769126	92769281	.	-	.	ID=LotjaGi2g1v0430800.2.exon.15;Parent=LotjaGi2g1v0430800.2
LjG1.1_chr2	PGSB	five_prime_UTR	92769240	92769281	.	-	.	ID=LotjaGi2g1v0430800.2.five_prime_UTR.2;Parent=LotjaGi2g1v0430800.2
LjG1.1_chr2	PGSB	exon	92770084	92770145	.	-	.	ID=LotjaGi2g1v0430800.2.exon.16;Parent=LotjaGi2g1v0430800.2
LjG1.1_chr2	PGSB	five_prime_UTR	92770084	92770145	.	-	.	ID=LotjaGi2g1v0430800.2.five_prime_UTR.3;Parent=LotjaGi2g1v0430800.2
LjG1.1_chr2	PGSB	exon	92770493	92770683	.	-	.	ID=LotjaGi2g1v0430800.2.exon.17;Parent=LotjaGi2g1v0430800.2
LjG1.1_chr2	PGSB	five_prime_UTR	92770493	92770683	.	-	.	ID=LotjaGi2g1v0430800.2.five_prime_UTR.4;Parent=LotjaGi2g1v0430800.2
LjG1.1_chr2	PGSB	mRNA	92756470	92770669	.	-	.	ID=LotjaGi2g1v0430800.3;Parent=LotjaGi2g1v0430800
LjG1.1_chr2	PGSB	three_prime_UTR	92756470	92756871	.	-	.	ID=LotjaGi2g1v0430800.3.three_prime_UTR.1;Parent=LotjaGi2g1v0430800.3
LjG1.1_chr2	PGSB	exon	92756470	92757075	.	-	.	ID=LotjaGi2g1v0430800.3.exon.1;Parent=LotjaGi2g1v0430800.3
LjG1.1_chr2	PGSB	CDS	92756872	92757075	.	-	0	ID=LotjaGi2g1v0430800.3.CDS.1;Parent=LotjaGi2g1v0430800.3
LjG1.1_chr2	PGSB	exon	92758778	92758889	.	-	.	ID=LotjaGi2g1v0430800.3.exon.2;Parent=LotjaGi2g1v0430800.3
LjG1.1_chr2	PGSB	CDS	92758778	92758889	.	-	1	ID=LotjaGi2g1v0430800.3.CDS.2;Parent=LotjaGi2g1v0430800.3
LjG1.1_chr2	PGSB	exon	92759917	92760164	.	-	.	ID=LotjaGi2g1v0430800.3.exon.3;Parent=LotjaGi2g1v0430800.3
LjG1.1_chr2	PGSB	CDS	92759917	92760164	.	-	0	ID=LotjaGi2g1v0430800.3.CDS.3;Parent=LotjaGi2g1v0430800.3
LjG1.1_chr2	PGSB	exon	92760705	92760842	.	-	.	ID=LotjaGi2g1v0430800.3.exon.4;Parent=LotjaGi2g1v0430800.3
LjG1.1_chr2	PGSB	CDS	92760705	92760842	.	-	0	ID=LotjaGi2g1v0430800.3.CDS.4;Parent=LotjaGi2g1v0430800.3
LjG1.1_chr2	PGSB	exon	92760931	92761104	.	-	.	ID=LotjaGi2g1v0430800.3.exon.5;Parent=LotjaGi2g1v0430800.3
LjG1.1_chr2	PGSB	CDS	92760931	92761104	.	-	0	ID=LotjaGi2g1v0430800.3.CDS.5;Parent=LotjaGi2g1v0430800.3
LjG1.1_chr2	PGSB	exon	92761200	92761459	.	-	.	ID=LotjaGi2g1v0430800.3.exon.6;Parent=LotjaGi2g1v0430800.3
LjG1.1_chr2	PGSB	CDS	92761200	92761459	.	-	2	ID=LotjaGi2g1v0430800.3.CDS.6;Parent=LotjaGi2g1v0430800.3
LjG1.1_chr2	PGSB	exon	92761939	92762099	.	-	.	ID=LotjaGi2g1v0430800.3.exon.7;Parent=LotjaGi2g1v0430800.3
LjG1.1_chr2	PGSB	CDS	92761939	92762099	.	-	1	ID=LotjaGi2g1v0430800.3.CDS.7;Parent=LotjaGi2g1v0430800.3
LjG1.1_chr2	PGSB	exon	92763397	92765675	.	-	.	ID=LotjaGi2g1v0430800.3.exon.8;Parent=LotjaGi2g1v0430800.3
LjG1.1_chr2	PGSB	CDS	92763397	92765675	.	-	0	ID=LotjaGi2g1v0430800.3.CDS.8;Parent=LotjaGi2g1v0430800.3
LjG1.1_chr2	PGSB	exon	92765762	92765857	.	-	.	ID=LotjaGi2g1v0430800.3.exon.9;Parent=LotjaGi2g1v0430800.3
LjG1.1_chr2	PGSB	CDS	92765762	92765857	.	-	0	ID=LotjaGi2g1v0430800.3.CDS.9;Parent=LotjaGi2g1v0430800.3
LjG1.1_chr2	PGSB	exon	92765972	92766127	.	-	.	ID=LotjaGi2g1v0430800.3.exon.10;Parent=LotjaGi2g1v0430800.3
LjG1.1_chr2	PGSB	CDS	92765972	92766127	.	-	0	ID=LotjaGi2g1v0430800.3.CDS.10;Parent=LotjaGi2g1v0430800.3
LjG1.1_chr2	PGSB	exon	92766691	92766900	.	-	.	ID=LotjaGi2g1v0430800.3.exon.11;Parent=LotjaGi2g1v0430800.3
LjG1.1_chr2	PGSB	CDS	92766691	92766900	.	-	0	ID=LotjaGi2g1v0430800.3.CDS.11;Parent=LotjaGi2g1v0430800.3
LjG1.1_chr2	PGSB	exon	92766982	92767035	.	-	.	ID=LotjaGi2g1v0430800.3.exon.12;Parent=LotjaGi2g1v0430800.3
LjG1.1_chr2	PGSB	CDS	92766982	92767035	.	-	0	ID=LotjaGi2g1v0430800.3.CDS.12;Parent=LotjaGi2g1v0430800.3
LjG1.1_chr2	PGSB	exon	92768519	92768643	.	-	.	ID=LotjaGi2g1v0430800.3.exon.13;Parent=LotjaGi2g1v0430800.3
LjG1.1_chr2	PGSB	CDS	92768519	92768643	.	-	2	ID=LotjaGi2g1v0430800.3.CDS.13;Parent=LotjaGi2g1v0430800.3
LjG1.1_chr2	PGSB	exon	92768745	92768865	.	-	.	ID=LotjaGi2g1v0430800.3.exon.14;Parent=LotjaGi2g1v0430800.3
LjG1.1_chr2	PGSB	CDS	92768745	92768865	.	-	0	ID=LotjaGi2g1v0430800.3.CDS.14;Parent=LotjaGi2g1v0430800.3
LjG1.1_chr2	PGSB	CDS	92769126	92769239	.	-	0	ID=LotjaGi2g1v0430800.3.CDS.15;Parent=LotjaGi2g1v0430800.3
LjG1.1_chr2	PGSB	exon	92769126	92769281	.	-	.	ID=LotjaGi2g1v0430800.3.exon.15;Parent=LotjaGi2g1v0430800.3
LjG1.1_chr2	PGSB	five_prime_UTR	92769240	92769281	.	-	.	ID=LotjaGi2g1v0430800.3.five_prime_UTR.2;Parent=LotjaGi2g1v0430800.3
LjG1.1_chr2	PGSB	exon	92770084	92770145	.	-	.	ID=LotjaGi2g1v0430800.3.exon.16;Parent=LotjaGi2g1v0430800.3
LjG1.1_chr2	PGSB	five_prime_UTR	92770084	92770145	.	-	.	ID=LotjaGi2g1v0430800.3.five_prime_UTR.3;Parent=LotjaGi2g1v0430800.3
LjG1.1_chr2	PGSB	exon	92770493	92770669	.	-	.	ID=LotjaGi2g1v0430800.3.exon.17;Parent=LotjaGi2g1v0430800.3
LjG1.1_chr2	PGSB	five_prime_UTR	92770493	92770669	.	-	.	ID=LotjaGi2g1v0430800.3.five_prime_UTR.4;Parent=LotjaGi2g1v0430800.3
LjG1.1_chr2	PGSB	mRNA	92756498	92767388	.	-	.	ID=LotjaGi2g1v0430800.4;Parent=LotjaGi2g1v0430800
LjG1.1_chr2	PGSB	three_prime_UTR	92756498	92756871	.	-	.	ID=LotjaGi2g1v0430800.4.three_prime_UTR.1;Parent=LotjaGi2g1v0430800.4
LjG1.1_chr2	PGSB	exon	92756498	92757075	.	-	.	ID=LotjaGi2g1v0430800.4.exon.1;Parent=LotjaGi2g1v0430800.4
LjG1.1_chr2	PGSB	CDS	92756872	92757075	.	-	0	ID=LotjaGi2g1v0430800.4.CDS.1;Parent=LotjaGi2g1v0430800.4
LjG1.1_chr2	PGSB	exon	92758778	92758889	.	-	.	ID=LotjaGi2g1v0430800.4.exon.2;Parent=LotjaGi2g1v0430800.4
LjG1.1_chr2	PGSB	CDS	92758778	92758889	.	-	1	ID=LotjaGi2g1v0430800.4.CDS.2;Parent=LotjaGi2g1v0430800.4
LjG1.1_chr2	PGSB	exon	92759917	92760164	.	-	.	ID=LotjaGi2g1v0430800.4.exon.3;Parent=LotjaGi2g1v0430800.4
LjG1.1_chr2	PGSB	CDS	92759917	92760164	.	-	0	ID=LotjaGi2g1v0430800.4.CDS.3;Parent=LotjaGi2g1v0430800.4
LjG1.1_chr2	PGSB	exon	92760705	92760842	.	-	.	ID=LotjaGi2g1v0430800.4.exon.4;Parent=LotjaGi2g1v0430800.4
LjG1.1_chr2	PGSB	CDS	92760705	92760842	.	-	0	ID=LotjaGi2g1v0430800.4.CDS.4;Parent=LotjaGi2g1v0430800.4
LjG1.1_chr2	PGSB	exon	92760931	92761104	.	-	.	ID=LotjaGi2g1v0430800.4.exon.5;Parent=LotjaGi2g1v0430800.4
LjG1.1_chr2	PGSB	CDS	92760931	92761104	.	-	0	ID=LotjaGi2g1v0430800.4.CDS.5;Parent=LotjaGi2g1v0430800.4
LjG1.1_chr2	PGSB	exon	92761200	92761459	.	-	.	ID=LotjaGi2g1v0430800.4.exon.6;Parent=LotjaGi2g1v0430800.4
LjG1.1_chr2	PGSB	CDS	92761200	92761459	.	-	2	ID=LotjaGi2g1v0430800.4.CDS.6;Parent=LotjaGi2g1v0430800.4
LjG1.1_chr2	PGSB	exon	92761939	92762096	.	-	.	ID=LotjaGi2g1v0430800.4.exon.7;Parent=LotjaGi2g1v0430800.4
LjG1.1_chr2	PGSB	CDS	92761939	92762096	.	-	1	ID=LotjaGi2g1v0430800.4.CDS.7;Parent=LotjaGi2g1v0430800.4
LjG1.1_chr2	PGSB	CDS	92763397	92765648	.	-	0	ID=LotjaGi2g1v0430800.4.CDS.8;Parent=LotjaGi2g1v0430800.4
LjG1.1_chr2	PGSB	exon	92763397	92765675	.	-	.	ID=LotjaGi2g1v0430800.4.exon.8;Parent=LotjaGi2g1v0430800.4
LjG1.1_chr2	PGSB	five_prime_UTR	92765649	92765675	.	-	.	ID=LotjaGi2g1v0430800.4.five_prime_UTR.2;Parent=LotjaGi2g1v0430800.4
LjG1.1_chr2	PGSB	exon	92765762	92765857	.	-	.	ID=LotjaGi2g1v0430800.4.exon.9;Parent=LotjaGi2g1v0430800.4
LjG1.1_chr2	PGSB	five_prime_UTR	92765762	92765857	.	-	.	ID=LotjaGi2g1v0430800.4.five_prime_UTR.3;Parent=LotjaGi2g1v0430800.4
LjG1.1_chr2	PGSB	exon	92765972	92766127	.	-	.	ID=LotjaGi2g1v0430800.4.exon.10;Parent=LotjaGi2g1v0430800.4
LjG1.1_chr2	PGSB	five_prime_UTR	92765972	92766127	.	-	.	ID=LotjaGi2g1v0430800.4.five_prime_UTR.4;Parent=LotjaGi2g1v0430800.4
LjG1.1_chr2	PGSB	exon	92766707	92766900	.	-	.	ID=LotjaGi2g1v0430800.4.exon.11;Parent=LotjaGi2g1v0430800.4
LjG1.1_chr2	PGSB	five_prime_UTR	92766707	92766900	.	-	.	ID=LotjaGi2g1v0430800.4.five_prime_UTR.5;Parent=LotjaGi2g1v0430800.4
LjG1.1_chr2	PGSB	exon	92766982	92767035	.	-	.	ID=LotjaGi2g1v0430800.4.exon.12;Parent=LotjaGi2g1v0430800.4
LjG1.1_chr2	PGSB	five_prime_UTR	92766982	92767035	.	-	.	ID=LotjaGi2g1v0430800.4.five_prime_UTR.6;Parent=LotjaGi2g1v0430800.4
LjG1.1_chr2	PGSB	exon	92767322	92767388	.	-	.	ID=LotjaGi2g1v0430800.4.exon.13;Parent=LotjaGi2g1v0430800.4
LjG1.1_chr2	PGSB	five_prime_UTR	92767322	92767388	.	-	.	ID=LotjaGi2g1v0430800.4.five_prime_UTR.7;Parent=LotjaGi2g1v0430800.4
###
LjG1.1_chr2	PGSB	gene	92785460	92791976	.	+	.	ID=LotjaGi2g1v0430900
LjG1.1_chr2	PGSB	mRNA	92785460	92791976	.	+	.	ID=LotjaGi2g1v0430900.1;Parent=LotjaGi2g1v0430900
LjG1.1_chr2	PGSB	five_prime_UTR	92785460	92786246	.	+	.	ID=LotjaGi2g1v0430900.1.five_prime_UTR.1;Parent=LotjaGi2g1v0430900.1
LjG1.1_chr2	PGSB	exon	92785460	92788545	.	+	.	ID=LotjaGi2g1v0430900.1.exon.1;Parent=LotjaGi2g1v0430900.1
LjG1.1_chr2	PGSB	CDS	92786247	92788424	.	+	0	ID=LotjaGi2g1v0430900.1.CDS.1;Parent=LotjaGi2g1v0430900.1
LjG1.1_chr2	PGSB	three_prime_UTR	92788425	92788545	.	+	.	ID=LotjaGi2g1v0430900.1.three_prime_UTR.2;Parent=LotjaGi2g1v0430900.1
LjG1.1_chr2	PGSB	exon	92790661	92791976	.	+	.	ID=LotjaGi2g1v0430900.1.exon.2;Parent=LotjaGi2g1v0430900.1
LjG1.1_chr2	PGSB	three_prime_UTR	92790661	92791976	.	+	.	ID=LotjaGi2g1v0430900.1.three_prime_UTR.3;Parent=LotjaGi2g1v0430900.1
LjG1.1_chr2	PGSB	mRNA	92785579	92791758	.	+	.	ID=LotjaGi2g1v0430900.2;Parent=LotjaGi2g1v0430900
LjG1.1_chr2	PGSB	exon	92785579	92786010	.	+	.	ID=LotjaGi2g1v0430900.2.exon.1;Parent=LotjaGi2g1v0430900.2
LjG1.1_chr2	PGSB	five_prime_UTR	92785579	92786010	.	+	.	ID=LotjaGi2g1v0430900.2.five_prime_UTR.1;Parent=LotjaGi2g1v0430900.2
LjG1.1_chr2	PGSB	five_prime_UTR	92786162	92786246	.	+	.	ID=LotjaGi2g1v0430900.2.five_prime_UTR.2;Parent=LotjaGi2g1v0430900.2
LjG1.1_chr2	PGSB	exon	92786162	92788545	.	+	.	ID=LotjaGi2g1v0430900.2.exon.2;Parent=LotjaGi2g1v0430900.2
LjG1.1_chr2	PGSB	CDS	92786247	92788424	.	+	0	ID=LotjaGi2g1v0430900.2.CDS.1;Parent=LotjaGi2g1v0430900.2
LjG1.1_chr2	PGSB	three_prime_UTR	92788425	92788545	.	+	.	ID=LotjaGi2g1v0430900.2.three_prime_UTR.3;Parent=LotjaGi2g1v0430900.2
LjG1.1_chr2	PGSB	exon	92790661	92791758	.	+	.	ID=LotjaGi2g1v0430900.2.exon.3;Parent=LotjaGi2g1v0430900.2
LjG1.1_chr2	PGSB	three_prime_UTR	92790661	92791758	.	+	.	ID=LotjaGi2g1v0430900.2.three_prime_UTR.4;Parent=LotjaGi2g1v0430900.2
###
LjG1.1_chr2	PGSB	gene	92793932	92799015	.	+	.	ID=LotjaGi2g1v0431000
LjG1.1_chr2	PGSB	mRNA	92793932	92799015	.	+	.	ID=LotjaGi2g1v0431000.1;Parent=LotjaGi2g1v0431000
LjG1.1_chr2	PGSB	five_prime_UTR	92793932	92793986	.	+	.	ID=LotjaGi2g1v0431000.1.five_prime_UTR.1;Parent=LotjaGi2g1v0431000.1
LjG1.1_chr2	PGSB	exon	92793932	92794101	.	+	.	ID=LotjaGi2g1v0431000.1.exon.1;Parent=LotjaGi2g1v0431000.1
LjG1.1_chr2	PGSB	CDS	92793987	92794101	.	+	0	ID=LotjaGi2g1v0431000.1.CDS.1;Parent=LotjaGi2g1v0431000.1
LjG1.1_chr2	PGSB	exon	92794230	92794407	.	+	.	ID=LotjaGi2g1v0431000.1.exon.2;Parent=LotjaGi2g1v0431000.1
LjG1.1_chr2	PGSB	CDS	92794230	92794407	.	+	2	ID=LotjaGi2g1v0431000.1.CDS.2;Parent=LotjaGi2g1v0431000.1
LjG1.1_chr2	PGSB	exon	92794486	92794525	.	+	.	ID=LotjaGi2g1v0431000.1.exon.3;Parent=LotjaGi2g1v0431000.1
LjG1.1_chr2	PGSB	CDS	92794486	92794525	.	+	1	ID=LotjaGi2g1v0431000.1.CDS.3;Parent=LotjaGi2g1v0431000.1
LjG1.1_chr2	PGSB	exon	92794608	92795179	.	+	.	ID=LotjaGi2g1v0431000.1.exon.4;Parent=LotjaGi2g1v0431000.1
LjG1.1_chr2	PGSB	CDS	92794608	92795179	.	+	0	ID=LotjaGi2g1v0431000.1.CDS.4;Parent=LotjaGi2g1v0431000.1
LjG1.1_chr2	PGSB	CDS	92797750	92798623	.	+	1	ID=LotjaGi2g1v0431000.1.CDS.5;Parent=LotjaGi2g1v0431000.1
LjG1.1_chr2	PGSB	exon	92797750	92799015	.	+	.	ID=LotjaGi2g1v0431000.1.exon.5;Parent=LotjaGi2g1v0431000.1
LjG1.1_chr2	PGSB	three_prime_UTR	92798624	92799015	.	+	.	ID=LotjaGi2g1v0431000.1.three_prime_UTR.2;Parent=LotjaGi2g1v0431000.1
LjG1.1_chr2	PGSB	mRNA	92793987	92798623	.	+	.	ID=LotjaGi2g1v0431000.2;Parent=LotjaGi2g1v0431000
LjG1.1_chr2	PGSB	exon	92793987	92794101	.	+	.	ID=LotjaGi2g1v0431000.2.exon.1;Parent=LotjaGi2g1v0431000.2
LjG1.1_chr2	PGSB	CDS	92793987	92794101	.	+	0	ID=LotjaGi2g1v0431000.2.CDS.1;Parent=LotjaGi2g1v0431000.2
LjG1.1_chr2	PGSB	exon	92794230	92794407	.	+	.	ID=LotjaGi2g1v0431000.2.exon.2;Parent=LotjaGi2g1v0431000.2
LjG1.1_chr2	PGSB	CDS	92794230	92794407	.	+	2	ID=LotjaGi2g1v0431000.2.CDS.2;Parent=LotjaGi2g1v0431000.2
LjG1.1_chr2	PGSB	exon	92794486	92794525	.	+	.	ID=LotjaGi2g1v0431000.2.exon.3;Parent=LotjaGi2g1v0431000.2
LjG1.1_chr2	PGSB	CDS	92794486	92794525	.	+	1	ID=LotjaGi2g1v0431000.2.CDS.3;Parent=LotjaGi2g1v0431000.2
LjG1.1_chr2	PGSB	exon	92794608	92795179	.	+	.	ID=LotjaGi2g1v0431000.2.exon.4;Parent=LotjaGi2g1v0431000.2
LjG1.1_chr2	PGSB	CDS	92794608	92795179	.	+	0	ID=LotjaGi2g1v0431000.2.CDS.4;Parent=LotjaGi2g1v0431000.2
LjG1.1_chr2	PGSB	exon	92797750	92798185	.	+	.	ID=LotjaGi2g1v0431000.2.exon.5;Parent=LotjaGi2g1v0431000.2
LjG1.1_chr2	PGSB	CDS	92797750	92798185	.	+	1	ID=LotjaGi2g1v0431000.2.CDS.5;Parent=LotjaGi2g1v0431000.2
LjG1.1_chr2	PGSB	CDS	92798236	92798319	.	+	0	ID=LotjaGi2g1v0431000.2.CDS.6;Parent=LotjaGi2g1v0431000.2
LjG1.1_chr2	PGSB	exon	92798236	92798623	.	+	.	ID=LotjaGi2g1v0431000.2.exon.6;Parent=LotjaGi2g1v0431000.2
LjG1.1_chr2	PGSB	three_prime_UTR	92798320	92798623	.	+	.	ID=LotjaGi2g1v0431000.2.three_prime_UTR.1;Parent=LotjaGi2g1v0431000.2
###
LjG1.1_chr2	PGSB	gene	92800416	92805314	.	-	.	ID=LotjaGi2g1v0431100
LjG1.1_chr2	PGSB	mRNA	92800416	92805314	.	-	.	ID=LotjaGi2g1v0431100.1;Parent=LotjaGi2g1v0431100
LjG1.1_chr2	PGSB	three_prime_UTR	92800416	92800881	.	-	.	ID=LotjaGi2g1v0431100.1.three_prime_UTR.1;Parent=LotjaGi2g1v0431100.1
LjG1.1_chr2	PGSB	exon	92800416	92801010	.	-	.	ID=LotjaGi2g1v0431100.1.exon.1;Parent=LotjaGi2g1v0431100.1
LjG1.1_chr2	PGSB	CDS	92800882	92801010	.	-	0	ID=LotjaGi2g1v0431100.1.CDS.1;Parent=LotjaGi2g1v0431100.1
LjG1.1_chr2	PGSB	exon	92801301	92801390	.	-	.	ID=LotjaGi2g1v0431100.1.exon.2;Parent=LotjaGi2g1v0431100.1
LjG1.1_chr2	PGSB	CDS	92801301	92801390	.	-	0	ID=LotjaGi2g1v0431100.1.CDS.2;Parent=LotjaGi2g1v0431100.1
LjG1.1_chr2	PGSB	exon	92801525	92801650	.	-	.	ID=LotjaGi2g1v0431100.1.exon.3;Parent=LotjaGi2g1v0431100.1
LjG1.1_chr2	PGSB	CDS	92801525	92801650	.	-	0	ID=LotjaGi2g1v0431100.1.CDS.3;Parent=LotjaGi2g1v0431100.1
LjG1.1_chr2	PGSB	exon	92801821	92801918	.	-	.	ID=LotjaGi2g1v0431100.1.exon.4;Parent=LotjaGi2g1v0431100.1
LjG1.1_chr2	PGSB	CDS	92801821	92801918	.	-	2	ID=LotjaGi2g1v0431100.1.CDS.4;Parent=LotjaGi2g1v0431100.1
LjG1.1_chr2	PGSB	exon	92802188	92802241	.	-	.	ID=LotjaGi2g1v0431100.1.exon.5;Parent=LotjaGi2g1v0431100.1
LjG1.1_chr2	PGSB	CDS	92802188	92802241	.	-	2	ID=LotjaGi2g1v0431100.1.CDS.5;Parent=LotjaGi2g1v0431100.1
LjG1.1_chr2	PGSB	exon	92802864	92803482	.	-	.	ID=LotjaGi2g1v0431100.1.exon.6;Parent=LotjaGi2g1v0431100.1
LjG1.1_chr2	PGSB	CDS	92802864	92803482	.	-	0	ID=LotjaGi2g1v0431100.1.CDS.6;Parent=LotjaGi2g1v0431100.1
LjG1.1_chr2	PGSB	exon	92803989	92804076	.	-	.	ID=LotjaGi2g1v0431100.1.exon.7;Parent=LotjaGi2g1v0431100.1
LjG1.1_chr2	PGSB	CDS	92803989	92804076	.	-	1	ID=LotjaGi2g1v0431100.1.CDS.7;Parent=LotjaGi2g1v0431100.1
LjG1.1_chr2	PGSB	exon	92804347	92804498	.	-	.	ID=LotjaGi2g1v0431100.1.exon.8;Parent=LotjaGi2g1v0431100.1
LjG1.1_chr2	PGSB	CDS	92804347	92804498	.	-	0	ID=LotjaGi2g1v0431100.1.CDS.8;Parent=LotjaGi2g1v0431100.1
LjG1.1_chr2	PGSB	CDS	92804912	92804980	.	-	0	ID=LotjaGi2g1v0431100.1.CDS.9;Parent=LotjaGi2g1v0431100.1
LjG1.1_chr2	PGSB	exon	92804912	92805314	.	-	.	ID=LotjaGi2g1v0431100.1.exon.9;Parent=LotjaGi2g1v0431100.1
LjG1.1_chr2	PGSB	five_prime_UTR	92804981	92805314	.	-	.	ID=LotjaGi2g1v0431100.1.five_prime_UTR.2;Parent=LotjaGi2g1v0431100.1
LjG1.1_chr2	PGSB	mRNA	92800560	92804663	.	-	.	ID=LotjaGi2g1v0431100.2;Parent=LotjaGi2g1v0431100
LjG1.1_chr2	PGSB	three_prime_UTR	92800560	92800881	.	-	.	ID=LotjaGi2g1v0431100.2.three_prime_UTR.1;Parent=LotjaGi2g1v0431100.2
LjG1.1_chr2	PGSB	exon	92800560	92801010	.	-	.	ID=LotjaGi2g1v0431100.2.exon.1;Parent=LotjaGi2g1v0431100.2
LjG1.1_chr2	PGSB	CDS	92800882	92801010	.	-	0	ID=LotjaGi2g1v0431100.2.CDS.1;Parent=LotjaGi2g1v0431100.2
LjG1.1_chr2	PGSB	exon	92801301	92801390	.	-	.	ID=LotjaGi2g1v0431100.2.exon.2;Parent=LotjaGi2g1v0431100.2
LjG1.1_chr2	PGSB	CDS	92801301	92801390	.	-	0	ID=LotjaGi2g1v0431100.2.CDS.2;Parent=LotjaGi2g1v0431100.2
LjG1.1_chr2	PGSB	exon	92801525	92801650	.	-	.	ID=LotjaGi2g1v0431100.2.exon.3;Parent=LotjaGi2g1v0431100.2
LjG1.1_chr2	PGSB	CDS	92801525	92801650	.	-	0	ID=LotjaGi2g1v0431100.2.CDS.3;Parent=LotjaGi2g1v0431100.2
LjG1.1_chr2	PGSB	exon	92801821	92801918	.	-	.	ID=LotjaGi2g1v0431100.2.exon.4;Parent=LotjaGi2g1v0431100.2
LjG1.1_chr2	PGSB	CDS	92801821	92801918	.	-	2	ID=LotjaGi2g1v0431100.2.CDS.4;Parent=LotjaGi2g1v0431100.2
LjG1.1_chr2	PGSB	exon	92802188	92802241	.	-	.	ID=LotjaGi2g1v0431100.2.exon.5;Parent=LotjaGi2g1v0431100.2
LjG1.1_chr2	PGSB	CDS	92802188	92802241	.	-	2	ID=LotjaGi2g1v0431100.2.CDS.5;Parent=LotjaGi2g1v0431100.2
LjG1.1_chr2	PGSB	exon	92802864	92803482	.	-	.	ID=LotjaGi2g1v0431100.2.exon.6;Parent=LotjaGi2g1v0431100.2
LjG1.1_chr2	PGSB	CDS	92802864	92803482	.	-	0	ID=LotjaGi2g1v0431100.2.CDS.6;Parent=LotjaGi2g1v0431100.2
LjG1.1_chr2	PGSB	exon	92803989	92804076	.	-	.	ID=LotjaGi2g1v0431100.2.exon.7;Parent=LotjaGi2g1v0431100.2
LjG1.1_chr2	PGSB	CDS	92803989	92804076	.	-	1	ID=LotjaGi2g1v0431100.2.CDS.7;Parent=LotjaGi2g1v0431100.2
LjG1.1_chr2	PGSB	CDS	92804347	92804480	.	-	0	ID=LotjaGi2g1v0431100.2.CDS.8;Parent=LotjaGi2g1v0431100.2
LjG1.1_chr2	PGSB	exon	92804347	92804498	.	-	.	ID=LotjaGi2g1v0431100.2.exon.8;Parent=LotjaGi2g1v0431100.2
LjG1.1_chr2	PGSB	five_prime_UTR	92804481	92804498	.	-	.	ID=LotjaGi2g1v0431100.2.five_prime_UTR.2;Parent=LotjaGi2g1v0431100.2
LjG1.1_chr2	PGSB	exon	92804614	92804663	.	-	.	ID=LotjaGi2g1v0431100.2.exon.9;Parent=LotjaGi2g1v0431100.2
LjG1.1_chr2	PGSB	five_prime_UTR	92804614	92804663	.	-	.	ID=LotjaGi2g1v0431100.2.five_prime_UTR.3;Parent=LotjaGi2g1v0431100.2
LjG1.1_chr2	PGSB	mRNA	92800560	92805236	.	-	.	ID=LotjaGi2g1v0431100.3;Parent=LotjaGi2g1v0431100
LjG1.1_chr2	PGSB	three_prime_UTR	92800560	92800881	.	-	.	ID=LotjaGi2g1v0431100.3.three_prime_UTR.1;Parent=LotjaGi2g1v0431100.3
LjG1.1_chr2	PGSB	exon	92800560	92801010	.	-	.	ID=LotjaGi2g1v0431100.3.exon.1;Parent=LotjaGi2g1v0431100.3
LjG1.1_chr2	PGSB	CDS	92800882	92801010	.	-	0	ID=LotjaGi2g1v0431100.3.CDS.1;Parent=LotjaGi2g1v0431100.3
LjG1.1_chr2	PGSB	exon	92801301	92801390	.	-	.	ID=LotjaGi2g1v0431100.3.exon.2;Parent=LotjaGi2g1v0431100.3
LjG1.1_chr2	PGSB	CDS	92801301	92801390	.	-	0	ID=LotjaGi2g1v0431100.3.CDS.2;Parent=LotjaGi2g1v0431100.3
LjG1.1_chr2	PGSB	exon	92801525	92801650	.	-	.	ID=LotjaGi2g1v0431100.3.exon.3;Parent=LotjaGi2g1v0431100.3
LjG1.1_chr2	PGSB	CDS	92801525	92801650	.	-	0	ID=LotjaGi2g1v0431100.3.CDS.3;Parent=LotjaGi2g1v0431100.3
LjG1.1_chr2	PGSB	exon	92801821	92801918	.	-	.	ID=LotjaGi2g1v0431100.3.exon.4;Parent=LotjaGi2g1v0431100.3
LjG1.1_chr2	PGSB	CDS	92801821	92801918	.	-	2	ID=LotjaGi2g1v0431100.3.CDS.4;Parent=LotjaGi2g1v0431100.3
LjG1.1_chr2	PGSB	exon	92802188	92802241	.	-	.	ID=LotjaGi2g1v0431100.3.exon.5;Parent=LotjaGi2g1v0431100.3
LjG1.1_chr2	PGSB	CDS	92802188	92802241	.	-	2	ID=LotjaGi2g1v0431100.3.CDS.5;Parent=LotjaGi2g1v0431100.3
LjG1.1_chr2	PGSB	exon	92802864	92802990	.	-	.	ID=LotjaGi2g1v0431100.3.exon.6;Parent=LotjaGi2g1v0431100.3
LjG1.1_chr2	PGSB	CDS	92802864	92802990	.	-	0	ID=LotjaGi2g1v0431100.3.CDS.6;Parent=LotjaGi2g1v0431100.3
LjG1.1_chr2	PGSB	exon	92803183	92803482	.	-	.	ID=LotjaGi2g1v0431100.3.exon.7;Parent=LotjaGi2g1v0431100.3
LjG1.1_chr2	PGSB	CDS	92803183	92803482	.	-	0	ID=LotjaGi2g1v0431100.3.CDS.7;Parent=LotjaGi2g1v0431100.3
LjG1.1_chr2	PGSB	exon	92803989	92804076	.	-	.	ID=LotjaGi2g1v0431100.3.exon.8;Parent=LotjaGi2g1v0431100.3
LjG1.1_chr2	PGSB	CDS	92803989	92804076	.	-	1	ID=LotjaGi2g1v0431100.3.CDS.8;Parent=LotjaGi2g1v0431100.3
LjG1.1_chr2	PGSB	exon	92804347	92804498	.	-	.	ID=LotjaGi2g1v0431100.3.exon.9;Parent=LotjaGi2g1v0431100.3
LjG1.1_chr2	PGSB	CDS	92804347	92804498	.	-	0	ID=LotjaGi2g1v0431100.3.CDS.9;Parent=LotjaGi2g1v0431100.3
LjG1.1_chr2	PGSB	CDS	92804912	92804980	.	-	0	ID=LotjaGi2g1v0431100.3.CDS.10;Parent=LotjaGi2g1v0431100.3
LjG1.1_chr2	PGSB	exon	92804912	92805236	.	-	.	ID=LotjaGi2g1v0431100.3.exon.10;Parent=LotjaGi2g1v0431100.3
LjG1.1_chr2	PGSB	five_prime_UTR	92804981	92805236	.	-	.	ID=LotjaGi2g1v0431100.3.five_prime_UTR.2;Parent=LotjaGi2g1v0431100.3
LjG1.1_chr2	PGSB	mRNA	92800882	92804646	.	-	.	ID=LotjaGi2g1v0431100.4;Parent=LotjaGi2g1v0431100
LjG1.1_chr2	PGSB	exon	92800882	92801010	.	-	.	ID=LotjaGi2g1v0431100.4.exon.1;Parent=LotjaGi2g1v0431100.4
LjG1.1_chr2	PGSB	CDS	92800882	92801010	.	-	0	ID=LotjaGi2g1v0431100.4.CDS.1;Parent=LotjaGi2g1v0431100.4
LjG1.1_chr2	PGSB	exon	92801301	92801390	.	-	.	ID=LotjaGi2g1v0431100.4.exon.2;Parent=LotjaGi2g1v0431100.4
LjG1.1_chr2	PGSB	CDS	92801301	92801390	.	-	0	ID=LotjaGi2g1v0431100.4.CDS.2;Parent=LotjaGi2g1v0431100.4
LjG1.1_chr2	PGSB	exon	92801525	92801650	.	-	.	ID=LotjaGi2g1v0431100.4.exon.3;Parent=LotjaGi2g1v0431100.4
LjG1.1_chr2	PGSB	CDS	92801525	92801650	.	-	0	ID=LotjaGi2g1v0431100.4.CDS.3;Parent=LotjaGi2g1v0431100.4
LjG1.1_chr2	PGSB	exon	92801821	92801918	.	-	.	ID=LotjaGi2g1v0431100.4.exon.4;Parent=LotjaGi2g1v0431100.4
LjG1.1_chr2	PGSB	CDS	92801821	92801918	.	-	2	ID=LotjaGi2g1v0431100.4.CDS.4;Parent=LotjaGi2g1v0431100.4
LjG1.1_chr2	PGSB	exon	92802188	92802241	.	-	.	ID=LotjaGi2g1v0431100.4.exon.5;Parent=LotjaGi2g1v0431100.4
LjG1.1_chr2	PGSB	CDS	92802188	92802241	.	-	2	ID=LotjaGi2g1v0431100.4.CDS.5;Parent=LotjaGi2g1v0431100.4
LjG1.1_chr2	PGSB	exon	92802573	92802612	.	-	.	ID=LotjaGi2g1v0431100.4.exon.6;Parent=LotjaGi2g1v0431100.4
LjG1.1_chr2	PGSB	CDS	92802573	92802612	.	-	0	ID=LotjaGi2g1v0431100.4.CDS.6;Parent=LotjaGi2g1v0431100.4
LjG1.1_chr2	PGSB	exon	92802729	92802730	.	-	.	ID=LotjaGi2g1v0431100.4.exon.7;Parent=LotjaGi2g1v0431100.4
LjG1.1_chr2	PGSB	CDS	92802729	92802730	.	-	2	ID=LotjaGi2g1v0431100.4.CDS.7;Parent=LotjaGi2g1v0431100.4
LjG1.1_chr2	PGSB	exon	92802864	92802913	.	-	.	ID=LotjaGi2g1v0431100.4.exon.8;Parent=LotjaGi2g1v0431100.4
LjG1.1_chr2	PGSB	CDS	92802864	92802913	.	-	1	ID=LotjaGi2g1v0431100.4.CDS.8;Parent=LotjaGi2g1v0431100.4
LjG1.1_chr2	PGSB	exon	92803298	92803482	.	-	.	ID=LotjaGi2g1v0431100.4.exon.9;Parent=LotjaGi2g1v0431100.4
LjG1.1_chr2	PGSB	CDS	92803298	92803482	.	-	0	ID=LotjaGi2g1v0431100.4.CDS.9;Parent=LotjaGi2g1v0431100.4
LjG1.1_chr2	PGSB	exon	92803989	92804076	.	-	.	ID=LotjaGi2g1v0431100.4.exon.10;Parent=LotjaGi2g1v0431100.4
LjG1.1_chr2	PGSB	CDS	92803989	92804076	.	-	1	ID=LotjaGi2g1v0431100.4.CDS.10;Parent=LotjaGi2g1v0431100.4
LjG1.1_chr2	PGSB	CDS	92804347	92804480	.	-	0	ID=LotjaGi2g1v0431100.4.CDS.11;Parent=LotjaGi2g1v0431100.4
LjG1.1_chr2	PGSB	exon	92804347	92804498	.	-	.	ID=LotjaGi2g1v0431100.4.exon.11;Parent=LotjaGi2g1v0431100.4
LjG1.1_chr2	PGSB	five_prime_UTR	92804481	92804498	.	-	.	ID=LotjaGi2g1v0431100.4.five_prime_UTR.1;Parent=LotjaGi2g1v0431100.4
LjG1.1_chr2	PGSB	exon	92804582	92804646	.	-	.	ID=LotjaGi2g1v0431100.4.exon.12;Parent=LotjaGi2g1v0431100.4
LjG1.1_chr2	PGSB	five_prime_UTR	92804582	92804646	.	-	.	ID=LotjaGi2g1v0431100.4.five_prime_UTR.2;Parent=LotjaGi2g1v0431100.4
###
LjG1.1_chr2	PGSB	gene	92806267	92807400	.	-	.	ID=LotjaGi2g1v0431200
LjG1.1_chr2	PGSB	mRNA	92806267	92807400	.	-	.	ID=LotjaGi2g1v0431200.1;Parent=LotjaGi2g1v0431200
LjG1.1_chr2	PGSB	three_prime_UTR	92806267	92806577	.	-	.	ID=LotjaGi2g1v0431200.1.three_prime_UTR.1;Parent=LotjaGi2g1v0431200.1
LjG1.1_chr2	PGSB	exon	92806267	92807400	.	-	.	ID=LotjaGi2g1v0431200.1.exon.1;Parent=LotjaGi2g1v0431200.1
LjG1.1_chr2	PGSB	CDS	92806578	92807252	.	-	0	ID=LotjaGi2g1v0431200.1.CDS.1;Parent=LotjaGi2g1v0431200.1
LjG1.1_chr2	PGSB	five_prime_UTR	92807253	92807400	.	-	.	ID=LotjaGi2g1v0431200.1.five_prime_UTR.2;Parent=LotjaGi2g1v0431200.1
###
LjG1.1_chr2	PGSB	gene	92816204	92817180	.	-	.	ID=LotjaGi2g1v0431300
LjG1.1_chr2	PGSB	mRNA	92816204	92817180	.	-	.	ID=LotjaGi2g1v0431300.1;Parent=LotjaGi2g1v0431300
LjG1.1_chr2	PGSB	three_prime_UTR	92816204	92816445	.	-	.	ID=LotjaGi2g1v0431300.1.three_prime_UTR.1;Parent=LotjaGi2g1v0431300.1
LjG1.1_chr2	PGSB	exon	92816204	92817180	.	-	.	ID=LotjaGi2g1v0431300.1.exon.1;Parent=LotjaGi2g1v0431300.1
LjG1.1_chr2	PGSB	CDS	92816446	92816988	.	-	0	ID=LotjaGi2g1v0431300.1.CDS.1;Parent=LotjaGi2g1v0431300.1
LjG1.1_chr2	PGSB	five_prime_UTR	92816989	92817180	.	-	.	ID=LotjaGi2g1v0431300.1.five_prime_UTR.2;Parent=LotjaGi2g1v0431300.1
###
LjG1.1_chr2	PGSB	gene	92832368	92834276	.	+	.	ID=LotjaGi2g1v0431400
LjG1.1_chr2	PGSB	mRNA	92832368	92834276	.	+	.	ID=LotjaGi2g1v0431400.1;Parent=LotjaGi2g1v0431400
LjG1.1_chr2	PGSB	five_prime_UTR	92832368	92832379	.	+	.	ID=LotjaGi2g1v0431400.1.five_prime_UTR.1;Parent=LotjaGi2g1v0431400.1
LjG1.1_chr2	PGSB	exon	92832368	92832503	.	+	.	ID=LotjaGi2g1v0431400.1.exon.1;Parent=LotjaGi2g1v0431400.1
LjG1.1_chr2	PGSB	CDS	92832380	92832503	.	+	0	ID=LotjaGi2g1v0431400.1.CDS.1;Parent=LotjaGi2g1v0431400.1
LjG1.1_chr2	PGSB	exon	92832626	92832951	.	+	.	ID=LotjaGi2g1v0431400.1.exon.2;Parent=LotjaGi2g1v0431400.1
LjG1.1_chr2	PGSB	CDS	92832626	92832951	.	+	2	ID=LotjaGi2g1v0431400.1.CDS.2;Parent=LotjaGi2g1v0431400.1
LjG1.1_chr2	PGSB	exon	92833078	92833707	.	+	.	ID=LotjaGi2g1v0431400.1.exon.3;Parent=LotjaGi2g1v0431400.1
LjG1.1_chr2	PGSB	CDS	92833078	92833707	.	+	0	ID=LotjaGi2g1v0431400.1.CDS.3;Parent=LotjaGi2g1v0431400.1
LjG1.1_chr2	PGSB	CDS	92833824	92834270	.	+	0	ID=LotjaGi2g1v0431400.1.CDS.4;Parent=LotjaGi2g1v0431400.1
LjG1.1_chr2	PGSB	exon	92833824	92834276	.	+	.	ID=LotjaGi2g1v0431400.1.exon.4;Parent=LotjaGi2g1v0431400.1
LjG1.1_chr2	PGSB	three_prime_UTR	92834271	92834276	.	+	.	ID=LotjaGi2g1v0431400.1.three_prime_UTR.2;Parent=LotjaGi2g1v0431400.1
###
LjG1.1_chr2	PGSB	gene	92838667	92840747	.	+	.	ID=LotjaGi2g1v0431500
LjG1.1_chr2	PGSB	mRNA	92838667	92840747	.	+	.	ID=LotjaGi2g1v0431500.1;Parent=LotjaGi2g1v0431500
LjG1.1_chr2	PGSB	five_prime_UTR	92838667	92838860	.	+	.	ID=LotjaGi2g1v0431500.1.five_prime_UTR.1;Parent=LotjaGi2g1v0431500.1
LjG1.1_chr2	PGSB	exon	92838667	92840747	.	+	.	ID=LotjaGi2g1v0431500.1.exon.1;Parent=LotjaGi2g1v0431500.1
LjG1.1_chr2	PGSB	CDS	92838861	92840453	.	+	0	ID=LotjaGi2g1v0431500.1.CDS.1;Parent=LotjaGi2g1v0431500.1
LjG1.1_chr2	PGSB	three_prime_UTR	92840454	92840747	.	+	.	ID=LotjaGi2g1v0431500.1.three_prime_UTR.2;Parent=LotjaGi2g1v0431500.1
###
LjG1.1_chr2	PGSB	gene	92858002	92863714	.	-	.	ID=LotjaGi2g1v0431600
LjG1.1_chr2	PGSB	mRNA	92858002	92863714	.	-	.	ID=LotjaGi2g1v0431600.1;Parent=LotjaGi2g1v0431600
LjG1.1_chr2	PGSB	three_prime_UTR	92858002	92860702	.	-	.	ID=LotjaGi2g1v0431600.1.three_prime_UTR.1;Parent=LotjaGi2g1v0431600.1
LjG1.1_chr2	PGSB	exon	92858002	92861138	.	-	.	ID=LotjaGi2g1v0431600.1.exon.1;Parent=LotjaGi2g1v0431600.1
LjG1.1_chr2	PGSB	CDS	92860703	92861138	.	-	1	ID=LotjaGi2g1v0431600.1.CDS.1;Parent=LotjaGi2g1v0431600.1
LjG1.1_chr2	PGSB	exon	92863048	92863166	.	-	.	ID=LotjaGi2g1v0431600.1.exon.2;Parent=LotjaGi2g1v0431600.1
LjG1.1_chr2	PGSB	CDS	92863048	92863166	.	-	0	ID=LotjaGi2g1v0431600.1.CDS.2;Parent=LotjaGi2g1v0431600.1
LjG1.1_chr2	PGSB	CDS	92863265	92863570	.	-	0	ID=LotjaGi2g1v0431600.1.CDS.3;Parent=LotjaGi2g1v0431600.1
LjG1.1_chr2	PGSB	exon	92863265	92863714	.	-	.	ID=LotjaGi2g1v0431600.1.exon.3;Parent=LotjaGi2g1v0431600.1
LjG1.1_chr2	PGSB	five_prime_UTR	92863571	92863714	.	-	.	ID=LotjaGi2g1v0431600.1.five_prime_UTR.2;Parent=LotjaGi2g1v0431600.1
###
LjG1.1_chr2	PGSB	gene	92868553	92874093	.	-	.	ID=LotjaGi2g1v0431700
LjG1.1_chr2	PGSB	mRNA	92868553	92874093	.	-	.	ID=LotjaGi2g1v0431700.1;Parent=LotjaGi2g1v0431700
LjG1.1_chr2	PGSB	three_prime_UTR	92868553	92870138	.	-	.	ID=LotjaGi2g1v0431700.1.three_prime_UTR.1;Parent=LotjaGi2g1v0431700.1
LjG1.1_chr2	PGSB	exon	92868553	92870246	.	-	.	ID=LotjaGi2g1v0431700.1.exon.1;Parent=LotjaGi2g1v0431700.1
LjG1.1_chr2	PGSB	CDS	92870139	92870246	.	-	0	ID=LotjaGi2g1v0431700.1.CDS.1;Parent=LotjaGi2g1v0431700.1
LjG1.1_chr2	PGSB	exon	92870344	92870400	.	-	.	ID=LotjaGi2g1v0431700.1.exon.2;Parent=LotjaGi2g1v0431700.1
LjG1.1_chr2	PGSB	CDS	92870344	92870400	.	-	0	ID=LotjaGi2g1v0431700.1.CDS.2;Parent=LotjaGi2g1v0431700.1
LjG1.1_chr2	PGSB	exon	92870482	92870625	.	-	.	ID=LotjaGi2g1v0431700.1.exon.3;Parent=LotjaGi2g1v0431700.1
LjG1.1_chr2	PGSB	CDS	92870482	92870625	.	-	0	ID=LotjaGi2g1v0431700.1.CDS.3;Parent=LotjaGi2g1v0431700.1
LjG1.1_chr2	PGSB	exon	92871161	92871292	.	-	.	ID=LotjaGi2g1v0431700.1.exon.4;Parent=LotjaGi2g1v0431700.1
LjG1.1_chr2	PGSB	CDS	92871161	92871292	.	-	0	ID=LotjaGi2g1v0431700.1.CDS.4;Parent=LotjaGi2g1v0431700.1
LjG1.1_chr2	PGSB	exon	92871377	92871577	.	-	.	ID=LotjaGi2g1v0431700.1.exon.5;Parent=LotjaGi2g1v0431700.1
LjG1.1_chr2	PGSB	CDS	92871377	92871577	.	-	0	ID=LotjaGi2g1v0431700.1.CDS.5;Parent=LotjaGi2g1v0431700.1
LjG1.1_chr2	PGSB	exon	92871691	92871901	.	-	.	ID=LotjaGi2g1v0431700.1.exon.6;Parent=LotjaGi2g1v0431700.1
LjG1.1_chr2	PGSB	CDS	92871691	92871901	.	-	1	ID=LotjaGi2g1v0431700.1.CDS.6;Parent=LotjaGi2g1v0431700.1
LjG1.1_chr2	PGSB	exon	92872017	92872131	.	-	.	ID=LotjaGi2g1v0431700.1.exon.7;Parent=LotjaGi2g1v0431700.1
LjG1.1_chr2	PGSB	CDS	92872017	92872131	.	-	2	ID=LotjaGi2g1v0431700.1.CDS.7;Parent=LotjaGi2g1v0431700.1
LjG1.1_chr2	PGSB	exon	92872302	92872389	.	-	.	ID=LotjaGi2g1v0431700.1.exon.8;Parent=LotjaGi2g1v0431700.1
LjG1.1_chr2	PGSB	CDS	92872302	92872389	.	-	0	ID=LotjaGi2g1v0431700.1.CDS.8;Parent=LotjaGi2g1v0431700.1
LjG1.1_chr2	PGSB	exon	92872474	92873044	.	-	.	ID=LotjaGi2g1v0431700.1.exon.9;Parent=LotjaGi2g1v0431700.1
LjG1.1_chr2	PGSB	CDS	92872474	92873044	.	-	1	ID=LotjaGi2g1v0431700.1.CDS.9;Parent=LotjaGi2g1v0431700.1
LjG1.1_chr2	PGSB	exon	92873137	92873207	.	-	.	ID=LotjaGi2g1v0431700.1.exon.10;Parent=LotjaGi2g1v0431700.1
LjG1.1_chr2	PGSB	CDS	92873137	92873207	.	-	0	ID=LotjaGi2g1v0431700.1.CDS.10;Parent=LotjaGi2g1v0431700.1
LjG1.1_chr2	PGSB	CDS	92873710	92873799	.	-	0	ID=LotjaGi2g1v0431700.1.CDS.11;Parent=LotjaGi2g1v0431700.1
LjG1.1_chr2	PGSB	exon	92873710	92874093	.	-	.	ID=LotjaGi2g1v0431700.1.exon.11;Parent=LotjaGi2g1v0431700.1
LjG1.1_chr2	PGSB	five_prime_UTR	92873800	92874093	.	-	.	ID=LotjaGi2g1v0431700.1.five_prime_UTR.2;Parent=LotjaGi2g1v0431700.1
###
LjG1.1_chr2	PGSB	gene	92880117	92885922	.	+	.	ID=LotjaGi2g1v0431800
LjG1.1_chr2	PGSB	mRNA	92880117	92885922	.	+	.	ID=LotjaGi2g1v0431800.1;Parent=LotjaGi2g1v0431800
LjG1.1_chr2	PGSB	five_prime_UTR	92880117	92880393	.	+	.	ID=LotjaGi2g1v0431800.1.five_prime_UTR.1;Parent=LotjaGi2g1v0431800.1
LjG1.1_chr2	PGSB	exon	92880117	92880587	.	+	.	ID=LotjaGi2g1v0431800.1.exon.1;Parent=LotjaGi2g1v0431800.1
LjG1.1_chr2	PGSB	CDS	92880394	92880587	.	+	0	ID=LotjaGi2g1v0431800.1.CDS.1;Parent=LotjaGi2g1v0431800.1
LjG1.1_chr2	PGSB	exon	92880893	92881214	.	+	.	ID=LotjaGi2g1v0431800.1.exon.2;Parent=LotjaGi2g1v0431800.1
LjG1.1_chr2	PGSB	CDS	92880893	92881214	.	+	1	ID=LotjaGi2g1v0431800.1.CDS.2;Parent=LotjaGi2g1v0431800.1
LjG1.1_chr2	PGSB	exon	92881331	92881480	.	+	.	ID=LotjaGi2g1v0431800.1.exon.3;Parent=LotjaGi2g1v0431800.1
LjG1.1_chr2	PGSB	CDS	92881331	92881480	.	+	0	ID=LotjaGi2g1v0431800.1.CDS.3;Parent=LotjaGi2g1v0431800.1
LjG1.1_chr2	PGSB	exon	92881900	92882151	.	+	.	ID=LotjaGi2g1v0431800.1.exon.4;Parent=LotjaGi2g1v0431800.1
LjG1.1_chr2	PGSB	CDS	92881900	92882151	.	+	0	ID=LotjaGi2g1v0431800.1.CDS.4;Parent=LotjaGi2g1v0431800.1
LjG1.1_chr2	PGSB	exon	92882280	92882369	.	+	.	ID=LotjaGi2g1v0431800.1.exon.5;Parent=LotjaGi2g1v0431800.1
LjG1.1_chr2	PGSB	CDS	92882280	92882369	.	+	0	ID=LotjaGi2g1v0431800.1.CDS.5;Parent=LotjaGi2g1v0431800.1
LjG1.1_chr2	PGSB	exon	92882454	92882532	.	+	.	ID=LotjaGi2g1v0431800.1.exon.6;Parent=LotjaGi2g1v0431800.1
LjG1.1_chr2	PGSB	CDS	92882454	92882532	.	+	0	ID=LotjaGi2g1v0431800.1.CDS.6;Parent=LotjaGi2g1v0431800.1
LjG1.1_chr2	PGSB	exon	92882758	92882864	.	+	.	ID=LotjaGi2g1v0431800.1.exon.7;Parent=LotjaGi2g1v0431800.1
LjG1.1_chr2	PGSB	CDS	92882758	92882864	.	+	2	ID=LotjaGi2g1v0431800.1.CDS.7;Parent=LotjaGi2g1v0431800.1
LjG1.1_chr2	PGSB	exon	92883027	92883154	.	+	.	ID=LotjaGi2g1v0431800.1.exon.8;Parent=LotjaGi2g1v0431800.1
LjG1.1_chr2	PGSB	CDS	92883027	92883154	.	+	0	ID=LotjaGi2g1v0431800.1.CDS.8;Parent=LotjaGi2g1v0431800.1
LjG1.1_chr2	PGSB	CDS	92883257	92883383	.	+	1	ID=LotjaGi2g1v0431800.1.CDS.9;Parent=LotjaGi2g1v0431800.1
LjG1.1_chr2	PGSB	exon	92883257	92885922	.	+	.	ID=LotjaGi2g1v0431800.1.exon.9;Parent=LotjaGi2g1v0431800.1
LjG1.1_chr2	PGSB	three_prime_UTR	92883384	92885922	.	+	.	ID=LotjaGi2g1v0431800.1.three_prime_UTR.2;Parent=LotjaGi2g1v0431800.1
LjG1.1_chr2	PGSB	mRNA	92880198	92884334	.	+	.	ID=LotjaGi2g1v0431800.2;Parent=LotjaGi2g1v0431800
LjG1.1_chr2	PGSB	five_prime_UTR	92880198	92880393	.	+	.	ID=LotjaGi2g1v0431800.2.five_prime_UTR.1;Parent=LotjaGi2g1v0431800.2
LjG1.1_chr2	PGSB	exon	92880198	92880587	.	+	.	ID=LotjaGi2g1v0431800.2.exon.1;Parent=LotjaGi2g1v0431800.2
LjG1.1_chr2	PGSB	CDS	92880394	92880587	.	+	0	ID=LotjaGi2g1v0431800.2.CDS.1;Parent=LotjaGi2g1v0431800.2
LjG1.1_chr2	PGSB	exon	92880893	92881214	.	+	.	ID=LotjaGi2g1v0431800.2.exon.2;Parent=LotjaGi2g1v0431800.2
LjG1.1_chr2	PGSB	CDS	92880893	92881214	.	+	1	ID=LotjaGi2g1v0431800.2.CDS.2;Parent=LotjaGi2g1v0431800.2
LjG1.1_chr2	PGSB	exon	92881331	92881480	.	+	.	ID=LotjaGi2g1v0431800.2.exon.3;Parent=LotjaGi2g1v0431800.2
LjG1.1_chr2	PGSB	CDS	92881331	92881480	.	+	0	ID=LotjaGi2g1v0431800.2.CDS.3;Parent=LotjaGi2g1v0431800.2
LjG1.1_chr2	PGSB	exon	92881900	92882151	.	+	.	ID=LotjaGi2g1v0431800.2.exon.4;Parent=LotjaGi2g1v0431800.2
LjG1.1_chr2	PGSB	CDS	92881900	92882151	.	+	0	ID=LotjaGi2g1v0431800.2.CDS.4;Parent=LotjaGi2g1v0431800.2
LjG1.1_chr2	PGSB	exon	92882280	92882369	.	+	.	ID=LotjaGi2g1v0431800.2.exon.5;Parent=LotjaGi2g1v0431800.2
LjG1.1_chr2	PGSB	CDS	92882280	92882369	.	+	0	ID=LotjaGi2g1v0431800.2.CDS.5;Parent=LotjaGi2g1v0431800.2
LjG1.1_chr2	PGSB	exon	92882454	92882532	.	+	.	ID=LotjaGi2g1v0431800.2.exon.6;Parent=LotjaGi2g1v0431800.2
LjG1.1_chr2	PGSB	CDS	92882454	92882532	.	+	0	ID=LotjaGi2g1v0431800.2.CDS.6;Parent=LotjaGi2g1v0431800.2
LjG1.1_chr2	PGSB	exon	92882758	92882864	.	+	.	ID=LotjaGi2g1v0431800.2.exon.7;Parent=LotjaGi2g1v0431800.2
LjG1.1_chr2	PGSB	CDS	92882758	92882864	.	+	2	ID=LotjaGi2g1v0431800.2.CDS.7;Parent=LotjaGi2g1v0431800.2
LjG1.1_chr2	PGSB	exon	92883027	92883154	.	+	.	ID=LotjaGi2g1v0431800.2.exon.8;Parent=LotjaGi2g1v0431800.2
LjG1.1_chr2	PGSB	CDS	92883027	92883154	.	+	0	ID=LotjaGi2g1v0431800.2.CDS.8;Parent=LotjaGi2g1v0431800.2
LjG1.1_chr2	PGSB	CDS	92883257	92883383	.	+	1	ID=LotjaGi2g1v0431800.2.CDS.9;Parent=LotjaGi2g1v0431800.2
LjG1.1_chr2	PGSB	exon	92883257	92883412	.	+	.	ID=LotjaGi2g1v0431800.2.exon.9;Parent=LotjaGi2g1v0431800.2
LjG1.1_chr2	PGSB	three_prime_UTR	92883384	92883412	.	+	.	ID=LotjaGi2g1v0431800.2.three_prime_UTR.2;Parent=LotjaGi2g1v0431800.2
LjG1.1_chr2	PGSB	exon	92884000	92884334	.	+	.	ID=LotjaGi2g1v0431800.2.exon.10;Parent=LotjaGi2g1v0431800.2
LjG1.1_chr2	PGSB	three_prime_UTR	92884000	92884334	.	+	.	ID=LotjaGi2g1v0431800.2.three_prime_UTR.3;Parent=LotjaGi2g1v0431800.2
###
LjG1.1_chr2	PGSB	gene	92885577	92891393	.	-	.	ID=LotjaGi2g1v0431900
LjG1.1_chr2	PGSB	mRNA	92885577	92891393	.	-	.	ID=LotjaGi2g1v0431900.1;Parent=LotjaGi2g1v0431900
LjG1.1_chr2	PGSB	exon	92885577	92885831	.	-	.	ID=LotjaGi2g1v0431900.1.exon.1;Parent=LotjaGi2g1v0431900.1
LjG1.1_chr2	PGSB	CDS	92885739	92885831	.	-	0	ID=LotjaGi2g1v0431900.1.CDS.1;Parent=LotjaGi2g1v0431900.1
LjG1.1_chr2	PGSB	exon	92885941	92886042	.	-	.	ID=LotjaGi2g1v0431900.1.exon.2;Parent=LotjaGi2g1v0431900.1
LjG1.1_chr2	PGSB	CDS	92885941	92886042	.	-	0	ID=LotjaGi2g1v0431900.1.CDS.2;Parent=LotjaGi2g1v0431900.1
LjG1.1_chr2	PGSB	exon	92886157	92886189	.	-	.	ID=LotjaGi2g1v0431900.1.exon.3;Parent=LotjaGi2g1v0431900.1
LjG1.1_chr2	PGSB	CDS	92886157	92886189	.	-	0	ID=LotjaGi2g1v0431900.1.CDS.3;Parent=LotjaGi2g1v0431900.1
LjG1.1_chr2	PGSB	exon	92886971	92887088	.	-	.	ID=LotjaGi2g1v0431900.1.exon.4;Parent=LotjaGi2g1v0431900.1
LjG1.1_chr2	PGSB	CDS	92886971	92887088	.	-	1	ID=LotjaGi2g1v0431900.1.CDS.4;Parent=LotjaGi2g1v0431900.1
LjG1.1_chr2	PGSB	exon	92887759	92887859	.	-	.	ID=LotjaGi2g1v0431900.1.exon.5;Parent=LotjaGi2g1v0431900.1
LjG1.1_chr2	PGSB	CDS	92887759	92887859	.	-	0	ID=LotjaGi2g1v0431900.1.CDS.5;Parent=LotjaGi2g1v0431900.1
LjG1.1_chr2	PGSB	exon	92887939	92888019	.	-	.	ID=LotjaGi2g1v0431900.1.exon.6;Parent=LotjaGi2g1v0431900.1
LjG1.1_chr2	PGSB	CDS	92887939	92888019	.	-	0	ID=LotjaGi2g1v0431900.1.CDS.6;Parent=LotjaGi2g1v0431900.1
LjG1.1_chr2	PGSB	exon	92888426	92888620	.	-	.	ID=LotjaGi2g1v0431900.1.exon.7;Parent=LotjaGi2g1v0431900.1
LjG1.1_chr2	PGSB	CDS	92888426	92888620	.	-	0	ID=LotjaGi2g1v0431900.1.CDS.7;Parent=LotjaGi2g1v0431900.1
LjG1.1_chr2	PGSB	exon	92889579	92889713	.	-	.	ID=LotjaGi2g1v0431900.1.exon.8;Parent=LotjaGi2g1v0431900.1
LjG1.1_chr2	PGSB	CDS	92889579	92889713	.	-	0	ID=LotjaGi2g1v0431900.1.CDS.8;Parent=LotjaGi2g1v0431900.1
LjG1.1_chr2	PGSB	exon	92889992	92890070	.	-	.	ID=LotjaGi2g1v0431900.1.exon.9;Parent=LotjaGi2g1v0431900.1
LjG1.1_chr2	PGSB	CDS	92889992	92890070	.	-	1	ID=LotjaGi2g1v0431900.1.CDS.9;Parent=LotjaGi2g1v0431900.1
LjG1.1_chr2	PGSB	exon	92890219	92890279	.	-	.	ID=LotjaGi2g1v0431900.1.exon.10;Parent=LotjaGi2g1v0431900.1
LjG1.1_chr2	PGSB	CDS	92890219	92890279	.	-	2	ID=LotjaGi2g1v0431900.1.CDS.10;Parent=LotjaGi2g1v0431900.1
LjG1.1_chr2	PGSB	exon	92890367	92890424	.	-	.	ID=LotjaGi2g1v0431900.1.exon.11;Parent=LotjaGi2g1v0431900.1
LjG1.1_chr2	PGSB	CDS	92890367	92890424	.	-	0	ID=LotjaGi2g1v0431900.1.CDS.11;Parent=LotjaGi2g1v0431900.1
LjG1.1_chr2	PGSB	exon	92890535	92890574	.	-	.	ID=LotjaGi2g1v0431900.1.exon.12;Parent=LotjaGi2g1v0431900.1
LjG1.1_chr2	PGSB	CDS	92890535	92890574	.	-	1	ID=LotjaGi2g1v0431900.1.CDS.12;Parent=LotjaGi2g1v0431900.1
LjG1.1_chr2	PGSB	exon	92890682	92890770	.	-	.	ID=LotjaGi2g1v0431900.1.exon.13;Parent=LotjaGi2g1v0431900.1
LjG1.1_chr2	PGSB	CDS	92890682	92890770	.	-	0	ID=LotjaGi2g1v0431900.1.CDS.13;Parent=LotjaGi2g1v0431900.1
LjG1.1_chr2	PGSB	exon	92890975	92891118	.	-	.	ID=LotjaGi2g1v0431900.1.exon.14;Parent=LotjaGi2g1v0431900.1
LjG1.1_chr2	PGSB	CDS	92890975	92891118	.	-	0	ID=LotjaGi2g1v0431900.1.CDS.14;Parent=LotjaGi2g1v0431900.1
LjG1.1_chr2	PGSB	CDS	92891192	92891380	.	-	0	ID=LotjaGi2g1v0431900.1.CDS.15;Parent=LotjaGi2g1v0431900.1
LjG1.1_chr2	PGSB	exon	92891192	92891393	.	-	.	ID=LotjaGi2g1v0431900.1.exon.15;Parent=LotjaGi2g1v0431900.1
LjG1.1_chr2	PGSB	mRNA	92887491	92888578	.	-	.	ID=LotjaGi2g1v0431900.2;Parent=LotjaGi2g1v0431900
LjG1.1_chr2	PGSB	three_prime_UTR	92887491	92887509	.	-	.	ID=LotjaGi2g1v0431900.2.three_prime_UTR.1;Parent=LotjaGi2g1v0431900.2
LjG1.1_chr2	PGSB	exon	92887491	92887516	.	-	.	ID=LotjaGi2g1v0431900.2.exon.1;Parent=LotjaGi2g1v0431900.2
LjG1.1_chr2	PGSB	CDS	92887510	92887516	.	-	1	ID=LotjaGi2g1v0431900.2.CDS.1;Parent=LotjaGi2g1v0431900.2
LjG1.1_chr2	PGSB	exon	92887717	92887859	.	-	.	ID=LotjaGi2g1v0431900.2.exon.2;Parent=LotjaGi2g1v0431900.2
LjG1.1_chr2	PGSB	CDS	92887717	92887859	.	-	0	ID=LotjaGi2g1v0431900.2.CDS.2;Parent=LotjaGi2g1v0431900.2
LjG1.1_chr2	PGSB	exon	92887939	92888019	.	-	.	ID=LotjaGi2g1v0431900.2.exon.3;Parent=LotjaGi2g1v0431900.2
LjG1.1_chr2	PGSB	CDS	92887939	92888019	.	-	0	ID=LotjaGi2g1v0431900.2.CDS.3;Parent=LotjaGi2g1v0431900.2
LjG1.1_chr2	PGSB	exon	92888426	92888578	.	-	.	ID=LotjaGi2g1v0431900.2.exon.4;Parent=LotjaGi2g1v0431900.2
LjG1.1_chr2	PGSB	CDS	92888426	92888578	.	-	0	ID=LotjaGi2g1v0431900.2.CDS.4;Parent=LotjaGi2g1v0431900.2
###
LjG1.1_chr2	PGSB	gene	92894296	92902240	.	+	.	ID=LotjaGi2g1v0432000
LjG1.1_chr2	PGSB	mRNA	92894296	92902240	.	+	.	ID=LotjaGi2g1v0432000.1;Parent=LotjaGi2g1v0432000
LjG1.1_chr2	PGSB	five_prime_UTR	92894296	92894732	.	+	.	ID=LotjaGi2g1v0432000.1.five_prime_UTR.1;Parent=LotjaGi2g1v0432000.1
LjG1.1_chr2	PGSB	exon	92894296	92895025	.	+	.	ID=LotjaGi2g1v0432000.1.exon.1;Parent=LotjaGi2g1v0432000.1
LjG1.1_chr2	PGSB	CDS	92894733	92895025	.	+	0	ID=LotjaGi2g1v0432000.1.CDS.1;Parent=LotjaGi2g1v0432000.1
LjG1.1_chr2	PGSB	exon	92896252	92896669	.	+	.	ID=LotjaGi2g1v0432000.1.exon.2;Parent=LotjaGi2g1v0432000.1
LjG1.1_chr2	PGSB	CDS	92896252	92896669	.	+	1	ID=LotjaGi2g1v0432000.1.CDS.2;Parent=LotjaGi2g1v0432000.1
LjG1.1_chr2	PGSB	exon	92896792	92896890	.	+	.	ID=LotjaGi2g1v0432000.1.exon.3;Parent=LotjaGi2g1v0432000.1
LjG1.1_chr2	PGSB	CDS	92896792	92896890	.	+	0	ID=LotjaGi2g1v0432000.1.CDS.3;Parent=LotjaGi2g1v0432000.1
LjG1.1_chr2	PGSB	exon	92896983	92897090	.	+	.	ID=LotjaGi2g1v0432000.1.exon.4;Parent=LotjaGi2g1v0432000.1
LjG1.1_chr2	PGSB	CDS	92896983	92897090	.	+	0	ID=LotjaGi2g1v0432000.1.CDS.4;Parent=LotjaGi2g1v0432000.1
LjG1.1_chr2	PGSB	exon	92897472	92898042	.	+	.	ID=LotjaGi2g1v0432000.1.exon.5;Parent=LotjaGi2g1v0432000.1
LjG1.1_chr2	PGSB	CDS	92897472	92898042	.	+	0	ID=LotjaGi2g1v0432000.1.CDS.5;Parent=LotjaGi2g1v0432000.1
LjG1.1_chr2	PGSB	exon	92898432	92898472	.	+	.	ID=LotjaGi2g1v0432000.1.exon.6;Parent=LotjaGi2g1v0432000.1
LjG1.1_chr2	PGSB	CDS	92898432	92898472	.	+	2	ID=LotjaGi2g1v0432000.1.CDS.6;Parent=LotjaGi2g1v0432000.1
LjG1.1_chr2	PGSB	exon	92898556	92898794	.	+	.	ID=LotjaGi2g1v0432000.1.exon.7;Parent=LotjaGi2g1v0432000.1
LjG1.1_chr2	PGSB	CDS	92898556	92898794	.	+	0	ID=LotjaGi2g1v0432000.1.CDS.7;Parent=LotjaGi2g1v0432000.1
LjG1.1_chr2	PGSB	exon	92899041	92899119	.	+	.	ID=LotjaGi2g1v0432000.1.exon.8;Parent=LotjaGi2g1v0432000.1
LjG1.1_chr2	PGSB	CDS	92899041	92899119	.	+	1	ID=LotjaGi2g1v0432000.1.CDS.8;Parent=LotjaGi2g1v0432000.1
LjG1.1_chr2	PGSB	exon	92899236	92899334	.	+	.	ID=LotjaGi2g1v0432000.1.exon.9;Parent=LotjaGi2g1v0432000.1
LjG1.1_chr2	PGSB	CDS	92899236	92899334	.	+	0	ID=LotjaGi2g1v0432000.1.CDS.9;Parent=LotjaGi2g1v0432000.1
LjG1.1_chr2	PGSB	exon	92899422	92899490	.	+	.	ID=LotjaGi2g1v0432000.1.exon.10;Parent=LotjaGi2g1v0432000.1
LjG1.1_chr2	PGSB	CDS	92899422	92899490	.	+	0	ID=LotjaGi2g1v0432000.1.CDS.10;Parent=LotjaGi2g1v0432000.1
LjG1.1_chr2	PGSB	exon	92899633	92899682	.	+	.	ID=LotjaGi2g1v0432000.1.exon.11;Parent=LotjaGi2g1v0432000.1
LjG1.1_chr2	PGSB	CDS	92899633	92899682	.	+	0	ID=LotjaGi2g1v0432000.1.CDS.11;Parent=LotjaGi2g1v0432000.1
LjG1.1_chr2	PGSB	exon	92900043	92900124	.	+	.	ID=LotjaGi2g1v0432000.1.exon.12;Parent=LotjaGi2g1v0432000.1
LjG1.1_chr2	PGSB	CDS	92900043	92900124	.	+	1	ID=LotjaGi2g1v0432000.1.CDS.12;Parent=LotjaGi2g1v0432000.1
LjG1.1_chr2	PGSB	exon	92900797	92900891	.	+	.	ID=LotjaGi2g1v0432000.1.exon.13;Parent=LotjaGi2g1v0432000.1
LjG1.1_chr2	PGSB	CDS	92900797	92900891	.	+	0	ID=LotjaGi2g1v0432000.1.CDS.13;Parent=LotjaGi2g1v0432000.1
LjG1.1_chr2	PGSB	CDS	92900985	92901108	.	+	1	ID=LotjaGi2g1v0432000.1.CDS.14;Parent=LotjaGi2g1v0432000.1
LjG1.1_chr2	PGSB	exon	92900985	92902240	.	+	.	ID=LotjaGi2g1v0432000.1.exon.14;Parent=LotjaGi2g1v0432000.1
LjG1.1_chr2	PGSB	three_prime_UTR	92901109	92902240	.	+	.	ID=LotjaGi2g1v0432000.1.three_prime_UTR.2;Parent=LotjaGi2g1v0432000.1
LjG1.1_chr2	PGSB	mRNA	92894427	92901883	.	+	.	ID=LotjaGi2g1v0432000.2;Parent=LotjaGi2g1v0432000
LjG1.1_chr2	PGSB	five_prime_UTR	92894427	92894732	.	+	.	ID=LotjaGi2g1v0432000.2.five_prime_UTR.1;Parent=LotjaGi2g1v0432000.2
LjG1.1_chr2	PGSB	exon	92894427	92895025	.	+	.	ID=LotjaGi2g1v0432000.2.exon.1;Parent=LotjaGi2g1v0432000.2
LjG1.1_chr2	PGSB	CDS	92894733	92895025	.	+	0	ID=LotjaGi2g1v0432000.2.CDS.1;Parent=LotjaGi2g1v0432000.2
LjG1.1_chr2	PGSB	exon	92896252	92896669	.	+	.	ID=LotjaGi2g1v0432000.2.exon.2;Parent=LotjaGi2g1v0432000.2
LjG1.1_chr2	PGSB	CDS	92896252	92896669	.	+	1	ID=LotjaGi2g1v0432000.2.CDS.2;Parent=LotjaGi2g1v0432000.2
LjG1.1_chr2	PGSB	exon	92896792	92896890	.	+	.	ID=LotjaGi2g1v0432000.2.exon.3;Parent=LotjaGi2g1v0432000.2
LjG1.1_chr2	PGSB	CDS	92896792	92896890	.	+	0	ID=LotjaGi2g1v0432000.2.CDS.3;Parent=LotjaGi2g1v0432000.2
LjG1.1_chr2	PGSB	exon	92896983	92897090	.	+	.	ID=LotjaGi2g1v0432000.2.exon.4;Parent=LotjaGi2g1v0432000.2
LjG1.1_chr2	PGSB	CDS	92896983	92897090	.	+	0	ID=LotjaGi2g1v0432000.2.CDS.4;Parent=LotjaGi2g1v0432000.2
LjG1.1_chr2	PGSB	exon	92897472	92898042	.	+	.	ID=LotjaGi2g1v0432000.2.exon.5;Parent=LotjaGi2g1v0432000.2
LjG1.1_chr2	PGSB	CDS	92897472	92898042	.	+	0	ID=LotjaGi2g1v0432000.2.CDS.5;Parent=LotjaGi2g1v0432000.2
LjG1.1_chr2	PGSB	exon	92898432	92898472	.	+	.	ID=LotjaGi2g1v0432000.2.exon.6;Parent=LotjaGi2g1v0432000.2
LjG1.1_chr2	PGSB	CDS	92898432	92898472	.	+	2	ID=LotjaGi2g1v0432000.2.CDS.6;Parent=LotjaGi2g1v0432000.2
LjG1.1_chr2	PGSB	exon	92898556	92898624	.	+	.	ID=LotjaGi2g1v0432000.2.exon.7;Parent=LotjaGi2g1v0432000.2
LjG1.1_chr2	PGSB	CDS	92898556	92898624	.	+	0	ID=LotjaGi2g1v0432000.2.CDS.7;Parent=LotjaGi2g1v0432000.2
LjG1.1_chr2	PGSB	exon	92898694	92898794	.	+	.	ID=LotjaGi2g1v0432000.2.exon.8;Parent=LotjaGi2g1v0432000.2
LjG1.1_chr2	PGSB	CDS	92898694	92898794	.	+	0	ID=LotjaGi2g1v0432000.2.CDS.8;Parent=LotjaGi2g1v0432000.2
LjG1.1_chr2	PGSB	exon	92899041	92899119	.	+	.	ID=LotjaGi2g1v0432000.2.exon.9;Parent=LotjaGi2g1v0432000.2
LjG1.1_chr2	PGSB	CDS	92899041	92899119	.	+	1	ID=LotjaGi2g1v0432000.2.CDS.9;Parent=LotjaGi2g1v0432000.2
LjG1.1_chr2	PGSB	exon	92899236	92899334	.	+	.	ID=LotjaGi2g1v0432000.2.exon.10;Parent=LotjaGi2g1v0432000.2
LjG1.1_chr2	PGSB	CDS	92899236	92899334	.	+	0	ID=LotjaGi2g1v0432000.2.CDS.10;Parent=LotjaGi2g1v0432000.2
LjG1.1_chr2	PGSB	exon	92899422	92899490	.	+	.	ID=LotjaGi2g1v0432000.2.exon.11;Parent=LotjaGi2g1v0432000.2
LjG1.1_chr2	PGSB	CDS	92899422	92899490	.	+	0	ID=LotjaGi2g1v0432000.2.CDS.11;Parent=LotjaGi2g1v0432000.2
LjG1.1_chr2	PGSB	exon	92899633	92899682	.	+	.	ID=LotjaGi2g1v0432000.2.exon.12;Parent=LotjaGi2g1v0432000.2
LjG1.1_chr2	PGSB	CDS	92899633	92899682	.	+	0	ID=LotjaGi2g1v0432000.2.CDS.12;Parent=LotjaGi2g1v0432000.2
LjG1.1_chr2	PGSB	exon	92900043	92900124	.	+	.	ID=LotjaGi2g1v0432000.2.exon.13;Parent=LotjaGi2g1v0432000.2
LjG1.1_chr2	PGSB	CDS	92900043	92900124	.	+	1	ID=LotjaGi2g1v0432000.2.CDS.13;Parent=LotjaGi2g1v0432000.2
LjG1.1_chr2	PGSB	exon	92900797	92900891	.	+	.	ID=LotjaGi2g1v0432000.2.exon.14;Parent=LotjaGi2g1v0432000.2
LjG1.1_chr2	PGSB	CDS	92900797	92900891	.	+	0	ID=LotjaGi2g1v0432000.2.CDS.14;Parent=LotjaGi2g1v0432000.2
LjG1.1_chr2	PGSB	CDS	92900985	92901108	.	+	1	ID=LotjaGi2g1v0432000.2.CDS.15;Parent=LotjaGi2g1v0432000.2
LjG1.1_chr2	PGSB	exon	92900985	92901883	.	+	.	ID=LotjaGi2g1v0432000.2.exon.15;Parent=LotjaGi2g1v0432000.2
LjG1.1_chr2	PGSB	three_prime_UTR	92901109	92901883	.	+	.	ID=LotjaGi2g1v0432000.2.three_prime_UTR.2;Parent=LotjaGi2g1v0432000.2
###
LjG1.1_chr2	PGSB	gene	92904418	92908768	.	+	.	ID=LotjaGi2g1v0432100
LjG1.1_chr2	PGSB	mRNA	92904418	92908768	.	+	.	ID=LotjaGi2g1v0432100.1;Parent=LotjaGi2g1v0432100
LjG1.1_chr2	PGSB	five_prime_UTR	92904418	92904737	.	+	.	ID=LotjaGi2g1v0432100.1.five_prime_UTR.1;Parent=LotjaGi2g1v0432100.1
LjG1.1_chr2	PGSB	exon	92904418	92905052	.	+	.	ID=LotjaGi2g1v0432100.1.exon.1;Parent=LotjaGi2g1v0432100.1
LjG1.1_chr2	PGSB	CDS	92904738	92905052	.	+	0	ID=LotjaGi2g1v0432100.1.CDS.1;Parent=LotjaGi2g1v0432100.1
LjG1.1_chr2	PGSB	exon	92906765	92906968	.	+	.	ID=LotjaGi2g1v0432100.1.exon.2;Parent=LotjaGi2g1v0432100.1
LjG1.1_chr2	PGSB	CDS	92906765	92906968	.	+	0	ID=LotjaGi2g1v0432100.1.CDS.2;Parent=LotjaGi2g1v0432100.1
LjG1.1_chr2	PGSB	exon	92907588	92907665	.	+	.	ID=LotjaGi2g1v0432100.1.exon.3;Parent=LotjaGi2g1v0432100.1
LjG1.1_chr2	PGSB	CDS	92907588	92907665	.	+	0	ID=LotjaGi2g1v0432100.1.CDS.3;Parent=LotjaGi2g1v0432100.1
LjG1.1_chr2	PGSB	CDS	92907772	92908437	.	+	0	ID=LotjaGi2g1v0432100.1.CDS.4;Parent=LotjaGi2g1v0432100.1
LjG1.1_chr2	PGSB	exon	92907772	92908768	.	+	.	ID=LotjaGi2g1v0432100.1.exon.4;Parent=LotjaGi2g1v0432100.1
LjG1.1_chr2	PGSB	three_prime_UTR	92908438	92908768	.	+	.	ID=LotjaGi2g1v0432100.1.three_prime_UTR.2;Parent=LotjaGi2g1v0432100.1
###
LjG1.1_chr2	PGSB	gene	92916830	92921801	.	+	.	ID=LotjaGi2g1v0432200
LjG1.1_chr2	PGSB	mRNA	92916830	92921801	.	+	.	ID=LotjaGi2g1v0432200.1;Parent=LotjaGi2g1v0432200
LjG1.1_chr2	PGSB	five_prime_UTR	92916830	92917083	.	+	.	ID=LotjaGi2g1v0432200.1.five_prime_UTR.1;Parent=LotjaGi2g1v0432200.1
LjG1.1_chr2	PGSB	exon	92916830	92917640	.	+	.	ID=LotjaGi2g1v0432200.1.exon.1;Parent=LotjaGi2g1v0432200.1
LjG1.1_chr2	PGSB	CDS	92917084	92917640	.	+	0	ID=LotjaGi2g1v0432200.1.CDS.1;Parent=LotjaGi2g1v0432200.1
LjG1.1_chr2	PGSB	exon	92918681	92918800	.	+	.	ID=LotjaGi2g1v0432200.1.exon.2;Parent=LotjaGi2g1v0432200.1
LjG1.1_chr2	PGSB	CDS	92918681	92918800	.	+	1	ID=LotjaGi2g1v0432200.1.CDS.2;Parent=LotjaGi2g1v0432200.1
LjG1.1_chr2	PGSB	exon	92918941	92919073	.	+	.	ID=LotjaGi2g1v0432200.1.exon.3;Parent=LotjaGi2g1v0432200.1
LjG1.1_chr2	PGSB	CDS	92918941	92919073	.	+	1	ID=LotjaGi2g1v0432200.1.CDS.3;Parent=LotjaGi2g1v0432200.1
LjG1.1_chr2	PGSB	exon	92920060	92920224	.	+	.	ID=LotjaGi2g1v0432200.1.exon.4;Parent=LotjaGi2g1v0432200.1
LjG1.1_chr2	PGSB	CDS	92920060	92920224	.	+	0	ID=LotjaGi2g1v0432200.1.CDS.4;Parent=LotjaGi2g1v0432200.1
LjG1.1_chr2	PGSB	CDS	92920642	92920815	.	+	0	ID=LotjaGi2g1v0432200.1.CDS.5;Parent=LotjaGi2g1v0432200.1
LjG1.1_chr2	PGSB	exon	92920642	92921801	.	+	.	ID=LotjaGi2g1v0432200.1.exon.5;Parent=LotjaGi2g1v0432200.1
LjG1.1_chr2	PGSB	three_prime_UTR	92920816	92921801	.	+	.	ID=LotjaGi2g1v0432200.1.three_prime_UTR.2;Parent=LotjaGi2g1v0432200.1
###
LjG1.1_chr2	PGSB	gene	92921887	92926352	.	-	.	ID=LotjaGi2g1v0432300
LjG1.1_chr2	PGSB	mRNA	92921887	92926352	.	-	.	ID=LotjaGi2g1v0432300.1;Parent=LotjaGi2g1v0432300
LjG1.1_chr2	PGSB	three_prime_UTR	92921887	92924588	.	-	.	ID=LotjaGi2g1v0432300.1.three_prime_UTR.1;Parent=LotjaGi2g1v0432300.1
LjG1.1_chr2	PGSB	exon	92921887	92925356	.	-	.	ID=LotjaGi2g1v0432300.1.exon.1;Parent=LotjaGi2g1v0432300.1
LjG1.1_chr2	PGSB	CDS	92924589	92925356	.	-	0	ID=LotjaGi2g1v0432300.1.CDS.1;Parent=LotjaGi2g1v0432300.1
LjG1.1_chr2	PGSB	CDS	92925451	92925693	.	-	0	ID=LotjaGi2g1v0432300.1.CDS.2;Parent=LotjaGi2g1v0432300.1
LjG1.1_chr2	PGSB	exon	92925451	92925787	.	-	.	ID=LotjaGi2g1v0432300.1.exon.2;Parent=LotjaGi2g1v0432300.1
LjG1.1_chr2	PGSB	five_prime_UTR	92925694	92925787	.	-	.	ID=LotjaGi2g1v0432300.1.five_prime_UTR.2;Parent=LotjaGi2g1v0432300.1
LjG1.1_chr2	PGSB	exon	92925965	92926352	.	-	.	ID=LotjaGi2g1v0432300.1.exon.3;Parent=LotjaGi2g1v0432300.1
LjG1.1_chr2	PGSB	five_prime_UTR	92925965	92926352	.	-	.	ID=LotjaGi2g1v0432300.1.five_prime_UTR.3;Parent=LotjaGi2g1v0432300.1
###
LjG1.1_chr2	PGSB	gene	92926992	92930613	.	-	.	ID=LotjaGi2g1v0432400
LjG1.1_chr2	PGSB	mRNA	92926992	92930613	.	-	.	ID=LotjaGi2g1v0432400.1;Parent=LotjaGi2g1v0432400
LjG1.1_chr2	PGSB	three_prime_UTR	92926992	92927668	.	-	.	ID=LotjaGi2g1v0432400.1.three_prime_UTR.1;Parent=LotjaGi2g1v0432400.1
LjG1.1_chr2	PGSB	exon	92926992	92928320	.	-	.	ID=LotjaGi2g1v0432400.1.exon.1;Parent=LotjaGi2g1v0432400.1
LjG1.1_chr2	PGSB	CDS	92927669	92928320	.	-	1	ID=LotjaGi2g1v0432400.1.CDS.1;Parent=LotjaGi2g1v0432400.1
LjG1.1_chr2	PGSB	exon	92928573	92928701	.	-	.	ID=LotjaGi2g1v0432400.1.exon.2;Parent=LotjaGi2g1v0432400.1
LjG1.1_chr2	PGSB	CDS	92928573	92928701	.	-	1	ID=LotjaGi2g1v0432400.1.CDS.2;Parent=LotjaGi2g1v0432400.1
LjG1.1_chr2	PGSB	exon	92929091	92929194	.	-	.	ID=LotjaGi2g1v0432400.1.exon.3;Parent=LotjaGi2g1v0432400.1
LjG1.1_chr2	PGSB	CDS	92929091	92929194	.	-	0	ID=LotjaGi2g1v0432400.1.CDS.3;Parent=LotjaGi2g1v0432400.1
LjG1.1_chr2	PGSB	exon	92929288	92929382	.	-	.	ID=LotjaGi2g1v0432400.1.exon.4;Parent=LotjaGi2g1v0432400.1
LjG1.1_chr2	PGSB	CDS	92929288	92929382	.	-	2	ID=LotjaGi2g1v0432400.1.CDS.4;Parent=LotjaGi2g1v0432400.1
LjG1.1_chr2	PGSB	exon	92929591	92929648	.	-	.	ID=LotjaGi2g1v0432400.1.exon.5;Parent=LotjaGi2g1v0432400.1
LjG1.1_chr2	PGSB	CDS	92929591	92929648	.	-	0	ID=LotjaGi2g1v0432400.1.CDS.5;Parent=LotjaGi2g1v0432400.1
LjG1.1_chr2	PGSB	exon	92929847	92929889	.	-	.	ID=LotjaGi2g1v0432400.1.exon.6;Parent=LotjaGi2g1v0432400.1
LjG1.1_chr2	PGSB	CDS	92929847	92929889	.	-	1	ID=LotjaGi2g1v0432400.1.CDS.6;Parent=LotjaGi2g1v0432400.1
LjG1.1_chr2	PGSB	CDS	92929992	92930122	.	-	0	ID=LotjaGi2g1v0432400.1.CDS.7;Parent=LotjaGi2g1v0432400.1
LjG1.1_chr2	PGSB	exon	92929992	92930131	.	-	.	ID=LotjaGi2g1v0432400.1.exon.7;Parent=LotjaGi2g1v0432400.1
LjG1.1_chr2	PGSB	five_prime_UTR	92930123	92930131	.	-	.	ID=LotjaGi2g1v0432400.1.five_prime_UTR.2;Parent=LotjaGi2g1v0432400.1
LjG1.1_chr2	PGSB	exon	92930296	92930613	.	-	.	ID=LotjaGi2g1v0432400.1.exon.8;Parent=LotjaGi2g1v0432400.1
LjG1.1_chr2	PGSB	five_prime_UTR	92930296	92930613	.	-	.	ID=LotjaGi2g1v0432400.1.five_prime_UTR.3;Parent=LotjaGi2g1v0432400.1
###
LjG1.1_chr2	PGSB	gene	92936159	92937755	.	+	.	ID=LotjaGi2g1v0432500
LjG1.1_chr2	PGSB	mRNA	92936159	92937755	.	+	.	ID=LotjaGi2g1v0432500.1;Parent=LotjaGi2g1v0432500
LjG1.1_chr2	PGSB	five_prime_UTR	92936159	92936603	.	+	.	ID=LotjaGi2g1v0432500.1.five_prime_UTR.1;Parent=LotjaGi2g1v0432500.1
LjG1.1_chr2	PGSB	exon	92936159	92937755	.	+	.	ID=LotjaGi2g1v0432500.1.exon.1;Parent=LotjaGi2g1v0432500.1
LjG1.1_chr2	PGSB	CDS	92936604	92937335	.	+	0	ID=LotjaGi2g1v0432500.1.CDS.1;Parent=LotjaGi2g1v0432500.1
LjG1.1_chr2	PGSB	three_prime_UTR	92937336	92937755	.	+	.	ID=LotjaGi2g1v0432500.1.three_prime_UTR.2;Parent=LotjaGi2g1v0432500.1
###
LjG1.1_chr2	PGSB	gene	92949035	92955336	.	+	.	ID=LotjaGi2g1v0432600
LjG1.1_chr2	PGSB	mRNA	92949035	92955336	.	+	.	ID=LotjaGi2g1v0432600.1;Parent=LotjaGi2g1v0432600
LjG1.1_chr2	PGSB	exon	92949035	92949189	.	+	.	ID=LotjaGi2g1v0432600.1.exon.1;Parent=LotjaGi2g1v0432600.1
LjG1.1_chr2	PGSB	five_prime_UTR	92949035	92949189	.	+	.	ID=LotjaGi2g1v0432600.1.five_prime_UTR.1;Parent=LotjaGi2g1v0432600.1
LjG1.1_chr2	PGSB	exon	92949464	92949709	.	+	.	ID=LotjaGi2g1v0432600.1.exon.2;Parent=LotjaGi2g1v0432600.1
LjG1.1_chr2	PGSB	CDS	92949464	92949709	.	+	0	ID=LotjaGi2g1v0432600.1.CDS.1;Parent=LotjaGi2g1v0432600.1
LjG1.1_chr2	PGSB	exon	92950126	92950257	.	+	.	ID=LotjaGi2g1v0432600.1.exon.3;Parent=LotjaGi2g1v0432600.1
LjG1.1_chr2	PGSB	CDS	92950126	92950257	.	+	0	ID=LotjaGi2g1v0432600.1.CDS.2;Parent=LotjaGi2g1v0432600.1
LjG1.1_chr2	PGSB	exon	92950385	92950501	.	+	.	ID=LotjaGi2g1v0432600.1.exon.4;Parent=LotjaGi2g1v0432600.1
LjG1.1_chr2	PGSB	CDS	92950385	92950501	.	+	0	ID=LotjaGi2g1v0432600.1.CDS.3;Parent=LotjaGi2g1v0432600.1
LjG1.1_chr2	PGSB	CDS	92951249	92951590	.	+	0	ID=LotjaGi2g1v0432600.1.CDS.4;Parent=LotjaGi2g1v0432600.1
LjG1.1_chr2	PGSB	exon	92951249	92955336	.	+	.	ID=LotjaGi2g1v0432600.1.exon.5;Parent=LotjaGi2g1v0432600.1
LjG1.1_chr2	PGSB	three_prime_UTR	92951591	92955336	.	+	.	ID=LotjaGi2g1v0432600.1.three_prime_UTR.2;Parent=LotjaGi2g1v0432600.1
LjG1.1_chr2	PGSB	mRNA	92949464	92951590	.	+	.	ID=LotjaGi2g1v0432600.2;Parent=LotjaGi2g1v0432600
LjG1.1_chr2	PGSB	exon	92949464	92949709	.	+	.	ID=LotjaGi2g1v0432600.2.exon.1;Parent=LotjaGi2g1v0432600.2
LjG1.1_chr2	PGSB	CDS	92949464	92949709	.	+	0	ID=LotjaGi2g1v0432600.2.CDS.1;Parent=LotjaGi2g1v0432600.2
LjG1.1_chr2	PGSB	exon	92950126	92950257	.	+	.	ID=LotjaGi2g1v0432600.2.exon.2;Parent=LotjaGi2g1v0432600.2
LjG1.1_chr2	PGSB	CDS	92950126	92950257	.	+	0	ID=LotjaGi2g1v0432600.2.CDS.2;Parent=LotjaGi2g1v0432600.2
LjG1.1_chr2	PGSB	exon	92950385	92950501	.	+	.	ID=LotjaGi2g1v0432600.2.exon.3;Parent=LotjaGi2g1v0432600.2
LjG1.1_chr2	PGSB	CDS	92950385	92950501	.	+	0	ID=LotjaGi2g1v0432600.2.CDS.3;Parent=LotjaGi2g1v0432600.2
LjG1.1_chr2	PGSB	exon	92951249	92951590	.	+	.	ID=LotjaGi2g1v0432600.2.exon.4;Parent=LotjaGi2g1v0432600.2
LjG1.1_chr2	PGSB	CDS	92951249	92951590	.	+	0	ID=LotjaGi2g1v0432600.2.CDS.4;Parent=LotjaGi2g1v0432600.2
###
LjG1.1_chr2	PGSB	gene	92952332	92955298	.	-	.	ID=LotjaGi2g1v0432700
LjG1.1_chr2	PGSB	mRNA	92952332	92955298	.	-	.	ID=LotjaGi2g1v0432700.1;Parent=LotjaGi2g1v0432700
LjG1.1_chr2	PGSB	three_prime_UTR	92952332	92952621	.	-	.	ID=LotjaGi2g1v0432700.1.three_prime_UTR.1;Parent=LotjaGi2g1v0432700.1
LjG1.1_chr2	PGSB	exon	92952332	92952822	.	-	.	ID=LotjaGi2g1v0432700.1.exon.1;Parent=LotjaGi2g1v0432700.1
LjG1.1_chr2	PGSB	CDS	92952622	92952822	.	-	0	ID=LotjaGi2g1v0432700.1.CDS.1;Parent=LotjaGi2g1v0432700.1
LjG1.1_chr2	PGSB	exon	92953033	92953114	.	-	.	ID=LotjaGi2g1v0432700.1.exon.2;Parent=LotjaGi2g1v0432700.1
LjG1.1_chr2	PGSB	CDS	92953033	92953114	.	-	1	ID=LotjaGi2g1v0432700.1.CDS.2;Parent=LotjaGi2g1v0432700.1
LjG1.1_chr2	PGSB	exon	92953569	92953656	.	-	.	ID=LotjaGi2g1v0432700.1.exon.3;Parent=LotjaGi2g1v0432700.1
LjG1.1_chr2	PGSB	CDS	92953569	92953656	.	-	2	ID=LotjaGi2g1v0432700.1.CDS.3;Parent=LotjaGi2g1v0432700.1
LjG1.1_chr2	PGSB	exon	92953732	92953782	.	-	.	ID=LotjaGi2g1v0432700.1.exon.4;Parent=LotjaGi2g1v0432700.1
LjG1.1_chr2	PGSB	CDS	92953732	92953782	.	-	2	ID=LotjaGi2g1v0432700.1.CDS.4;Parent=LotjaGi2g1v0432700.1
LjG1.1_chr2	PGSB	CDS	92954812	92954974	.	-	0	ID=LotjaGi2g1v0432700.1.CDS.5;Parent=LotjaGi2g1v0432700.1
LjG1.1_chr2	PGSB	exon	92954812	92955298	.	-	.	ID=LotjaGi2g1v0432700.1.exon.5;Parent=LotjaGi2g1v0432700.1
LjG1.1_chr2	PGSB	five_prime_UTR	92954975	92955298	.	-	.	ID=LotjaGi2g1v0432700.1.five_prime_UTR.2;Parent=LotjaGi2g1v0432700.1
###
LjG1.1_chr2	PGSB	gene	92972768	92978974	.	+	.	ID=LotjaGi2g1v0432800
LjG1.1_chr2	PGSB	mRNA	92972768	92978974	.	+	.	ID=LotjaGi2g1v0432800.1;Parent=LotjaGi2g1v0432800
LjG1.1_chr2	PGSB	five_prime_UTR	92972768	92973308	.	+	.	ID=LotjaGi2g1v0432800.1.five_prime_UTR.1;Parent=LotjaGi2g1v0432800.1
LjG1.1_chr2	PGSB	exon	92972768	92973386	.	+	.	ID=LotjaGi2g1v0432800.1.exon.1;Parent=LotjaGi2g1v0432800.1
LjG1.1_chr2	PGSB	CDS	92973309	92973386	.	+	0	ID=LotjaGi2g1v0432800.1.CDS.1;Parent=LotjaGi2g1v0432800.1
LjG1.1_chr2	PGSB	exon	92973739	92973939	.	+	.	ID=LotjaGi2g1v0432800.1.exon.2;Parent=LotjaGi2g1v0432800.1
LjG1.1_chr2	PGSB	CDS	92973739	92973939	.	+	0	ID=LotjaGi2g1v0432800.1.CDS.2;Parent=LotjaGi2g1v0432800.1
LjG1.1_chr2	PGSB	exon	92974042	92974167	.	+	.	ID=LotjaGi2g1v0432800.1.exon.3;Parent=LotjaGi2g1v0432800.1
LjG1.1_chr2	PGSB	CDS	92974042	92974167	.	+	0	ID=LotjaGi2g1v0432800.1.CDS.3;Parent=LotjaGi2g1v0432800.1
LjG1.1_chr2	PGSB	exon	92974325	92974362	.	+	.	ID=LotjaGi2g1v0432800.1.exon.4;Parent=LotjaGi2g1v0432800.1
LjG1.1_chr2	PGSB	CDS	92974325	92974362	.	+	0	ID=LotjaGi2g1v0432800.1.CDS.4;Parent=LotjaGi2g1v0432800.1
LjG1.1_chr2	PGSB	exon	92974479	92974587	.	+	.	ID=LotjaGi2g1v0432800.1.exon.5;Parent=LotjaGi2g1v0432800.1
LjG1.1_chr2	PGSB	CDS	92974479	92974587	.	+	1	ID=LotjaGi2g1v0432800.1.CDS.5;Parent=LotjaGi2g1v0432800.1
LjG1.1_chr2	PGSB	exon	92974870	92977074	.	+	.	ID=LotjaGi2g1v0432800.1.exon.6;Parent=LotjaGi2g1v0432800.1
LjG1.1_chr2	PGSB	CDS	92974870	92977074	.	+	0	ID=LotjaGi2g1v0432800.1.CDS.6;Parent=LotjaGi2g1v0432800.1
LjG1.1_chr2	PGSB	exon	92977290	92977427	.	+	.	ID=LotjaGi2g1v0432800.1.exon.7;Parent=LotjaGi2g1v0432800.1
LjG1.1_chr2	PGSB	CDS	92977290	92977427	.	+	0	ID=LotjaGi2g1v0432800.1.CDS.7;Parent=LotjaGi2g1v0432800.1
LjG1.1_chr2	PGSB	exon	92977677	92977795	.	+	.	ID=LotjaGi2g1v0432800.1.exon.8;Parent=LotjaGi2g1v0432800.1
LjG1.1_chr2	PGSB	CDS	92977677	92977795	.	+	0	ID=LotjaGi2g1v0432800.1.CDS.8;Parent=LotjaGi2g1v0432800.1
LjG1.1_chr2	PGSB	CDS	92978350	92978590	.	+	1	ID=LotjaGi2g1v0432800.1.CDS.9;Parent=LotjaGi2g1v0432800.1
LjG1.1_chr2	PGSB	exon	92978350	92978974	.	+	.	ID=LotjaGi2g1v0432800.1.exon.9;Parent=LotjaGi2g1v0432800.1
LjG1.1_chr2	PGSB	three_prime_UTR	92978591	92978974	.	+	.	ID=LotjaGi2g1v0432800.1.three_prime_UTR.2;Parent=LotjaGi2g1v0432800.1
###
LjG1.1_chr2	PGSB	gene	92994936	93000321	.	+	.	ID=LotjaGi2g1v0432900
LjG1.1_chr2	PGSB	mRNA	92994936	93000321	.	+	.	ID=LotjaGi2g1v0432900.1;Parent=LotjaGi2g1v0432900
LjG1.1_chr2	PGSB	five_prime_UTR	92994936	92995407	.	+	.	ID=LotjaGi2g1v0432900.1.five_prime_UTR.1;Parent=LotjaGi2g1v0432900.1
LjG1.1_chr2	PGSB	exon	92994936	92995506	.	+	.	ID=LotjaGi2g1v0432900.1.exon.1;Parent=LotjaGi2g1v0432900.1
LjG1.1_chr2	PGSB	CDS	92995408	92995506	.	+	0	ID=LotjaGi2g1v0432900.1.CDS.1;Parent=LotjaGi2g1v0432900.1
LjG1.1_chr2	PGSB	exon	92995687	92996030	.	+	.	ID=LotjaGi2g1v0432900.1.exon.2;Parent=LotjaGi2g1v0432900.1
LjG1.1_chr2	PGSB	CDS	92995687	92996030	.	+	0	ID=LotjaGi2g1v0432900.1.CDS.2;Parent=LotjaGi2g1v0432900.1
LjG1.1_chr2	PGSB	exon	92996138	92996413	.	+	.	ID=LotjaGi2g1v0432900.1.exon.3;Parent=LotjaGi2g1v0432900.1
LjG1.1_chr2	PGSB	CDS	92996138	92996413	.	+	1	ID=LotjaGi2g1v0432900.1.CDS.3;Parent=LotjaGi2g1v0432900.1
LjG1.1_chr2	PGSB	exon	92997299	92997491	.	+	.	ID=LotjaGi2g1v0432900.1.exon.4;Parent=LotjaGi2g1v0432900.1
LjG1.1_chr2	PGSB	CDS	92997299	92997491	.	+	1	ID=LotjaGi2g1v0432900.1.CDS.4;Parent=LotjaGi2g1v0432900.1
LjG1.1_chr2	PGSB	exon	92997677	92997741	.	+	.	ID=LotjaGi2g1v0432900.1.exon.5;Parent=LotjaGi2g1v0432900.1
LjG1.1_chr2	PGSB	CDS	92997677	92997741	.	+	0	ID=LotjaGi2g1v0432900.1.CDS.5;Parent=LotjaGi2g1v0432900.1
LjG1.1_chr2	PGSB	exon	92997920	92998130	.	+	.	ID=LotjaGi2g1v0432900.1.exon.6;Parent=LotjaGi2g1v0432900.1
LjG1.1_chr2	PGSB	CDS	92997920	92998130	.	+	1	ID=LotjaGi2g1v0432900.1.CDS.6;Parent=LotjaGi2g1v0432900.1
LjG1.1_chr2	PGSB	CDS	92998255	92998611	.	+	0	ID=LotjaGi2g1v0432900.1.CDS.7;Parent=LotjaGi2g1v0432900.1
LjG1.1_chr2	PGSB	exon	92998255	93000321	.	+	.	ID=LotjaGi2g1v0432900.1.exon.7;Parent=LotjaGi2g1v0432900.1
LjG1.1_chr2	PGSB	three_prime_UTR	92998612	93000321	.	+	.	ID=LotjaGi2g1v0432900.1.three_prime_UTR.2;Parent=LotjaGi2g1v0432900.1
###
LjG1.1_chr2	PGSB	gene	93005479	93010362	.	+	.	ID=LotjaGi2g1v0433000
LjG1.1_chr2	PGSB	mRNA	93005479	93010362	.	+	.	ID=LotjaGi2g1v0433000.1;Parent=LotjaGi2g1v0433000
LjG1.1_chr2	PGSB	five_prime_UTR	93005479	93005934	.	+	.	ID=LotjaGi2g1v0433000.1.five_prime_UTR.1;Parent=LotjaGi2g1v0433000.1
LjG1.1_chr2	PGSB	exon	93005479	93006052	.	+	.	ID=LotjaGi2g1v0433000.1.exon.1;Parent=LotjaGi2g1v0433000.1
LjG1.1_chr2	PGSB	CDS	93005935	93006052	.	+	0	ID=LotjaGi2g1v0433000.1.CDS.1;Parent=LotjaGi2g1v0433000.1
LjG1.1_chr2	PGSB	exon	93006158	93006296	.	+	.	ID=LotjaGi2g1v0433000.1.exon.2;Parent=LotjaGi2g1v0433000.1
LjG1.1_chr2	PGSB	CDS	93006158	93006296	.	+	2	ID=LotjaGi2g1v0433000.1.CDS.2;Parent=LotjaGi2g1v0433000.1
LjG1.1_chr2	PGSB	exon	93006429	93006500	.	+	.	ID=LotjaGi2g1v0433000.1.exon.3;Parent=LotjaGi2g1v0433000.1
LjG1.1_chr2	PGSB	CDS	93006429	93006500	.	+	1	ID=LotjaGi2g1v0433000.1.CDS.3;Parent=LotjaGi2g1v0433000.1
LjG1.1_chr2	PGSB	exon	93006607	93006750	.	+	.	ID=LotjaGi2g1v0433000.1.exon.4;Parent=LotjaGi2g1v0433000.1
LjG1.1_chr2	PGSB	CDS	93006607	93006750	.	+	1	ID=LotjaGi2g1v0433000.1.CDS.4;Parent=LotjaGi2g1v0433000.1
LjG1.1_chr2	PGSB	exon	93006835	93006984	.	+	.	ID=LotjaGi2g1v0433000.1.exon.5;Parent=LotjaGi2g1v0433000.1
LjG1.1_chr2	PGSB	CDS	93006835	93006984	.	+	1	ID=LotjaGi2g1v0433000.1.CDS.5;Parent=LotjaGi2g1v0433000.1
LjG1.1_chr2	PGSB	exon	93007203	93007319	.	+	.	ID=LotjaGi2g1v0433000.1.exon.6;Parent=LotjaGi2g1v0433000.1
LjG1.1_chr2	PGSB	CDS	93007203	93007319	.	+	1	ID=LotjaGi2g1v0433000.1.CDS.6;Parent=LotjaGi2g1v0433000.1
LjG1.1_chr2	PGSB	exon	93007394	93007458	.	+	.	ID=LotjaGi2g1v0433000.1.exon.7;Parent=LotjaGi2g1v0433000.1
LjG1.1_chr2	PGSB	CDS	93007394	93007458	.	+	1	ID=LotjaGi2g1v0433000.1.CDS.7;Parent=LotjaGi2g1v0433000.1
LjG1.1_chr2	PGSB	exon	93007831	93008082	.	+	.	ID=LotjaGi2g1v0433000.1.exon.8;Parent=LotjaGi2g1v0433000.1
LjG1.1_chr2	PGSB	CDS	93007831	93008082	.	+	2	ID=LotjaGi2g1v0433000.1.CDS.8;Parent=LotjaGi2g1v0433000.1
LjG1.1_chr2	PGSB	exon	93008168	93008373	.	+	.	ID=LotjaGi2g1v0433000.1.exon.9;Parent=LotjaGi2g1v0433000.1
LjG1.1_chr2	PGSB	CDS	93008168	93008373	.	+	2	ID=LotjaGi2g1v0433000.1.CDS.9;Parent=LotjaGi2g1v0433000.1
LjG1.1_chr2	PGSB	exon	93008475	93008610	.	+	.	ID=LotjaGi2g1v0433000.1.exon.10;Parent=LotjaGi2g1v0433000.1
LjG1.1_chr2	PGSB	CDS	93008475	93008610	.	+	0	ID=LotjaGi2g1v0433000.1.CDS.10;Parent=LotjaGi2g1v0433000.1
LjG1.1_chr2	PGSB	exon	93008688	93008845	.	+	.	ID=LotjaGi2g1v0433000.1.exon.11;Parent=LotjaGi2g1v0433000.1
LjG1.1_chr2	PGSB	CDS	93008688	93008845	.	+	2	ID=LotjaGi2g1v0433000.1.CDS.11;Parent=LotjaGi2g1v0433000.1
LjG1.1_chr2	PGSB	exon	93008956	93009171	.	+	.	ID=LotjaGi2g1v0433000.1.exon.12;Parent=LotjaGi2g1v0433000.1
LjG1.1_chr2	PGSB	CDS	93008956	93009171	.	+	0	ID=LotjaGi2g1v0433000.1.CDS.12;Parent=LotjaGi2g1v0433000.1
LjG1.1_chr2	PGSB	CDS	93009254	93009499	.	+	0	ID=LotjaGi2g1v0433000.1.CDS.13;Parent=LotjaGi2g1v0433000.1
LjG1.1_chr2	PGSB	exon	93009254	93010362	.	+	.	ID=LotjaGi2g1v0433000.1.exon.13;Parent=LotjaGi2g1v0433000.1
LjG1.1_chr2	PGSB	three_prime_UTR	93009500	93010362	.	+	.	ID=LotjaGi2g1v0433000.1.three_prime_UTR.2;Parent=LotjaGi2g1v0433000.1
LjG1.1_chr2	PGSB	mRNA	93006132	93009499	.	+	.	ID=LotjaGi2g1v0433000.2;Parent=LotjaGi2g1v0433000
LjG1.1_chr2	PGSB	exon	93006132	93006296	.	+	.	ID=LotjaGi2g1v0433000.2.exon.1;Parent=LotjaGi2g1v0433000.2
LjG1.1_chr2	PGSB	exon	93006429	93006500	.	+	.	ID=LotjaGi2g1v0433000.2.exon.2;Parent=LotjaGi2g1v0433000.2
LjG1.1_chr2	PGSB	exon	93006607	93006750	.	+	.	ID=LotjaGi2g1v0433000.2.exon.3;Parent=LotjaGi2g1v0433000.2
LjG1.1_chr2	PGSB	CDS	93006689	93006750	.	+	0	ID=LotjaGi2g1v0433000.2.CDS.1;Parent=LotjaGi2g1v0433000.2
LjG1.1_chr2	PGSB	exon	93006835	93006984	.	+	.	ID=LotjaGi2g1v0433000.2.exon.4;Parent=LotjaGi2g1v0433000.2
LjG1.1_chr2	PGSB	CDS	93006835	93006984	.	+	1	ID=LotjaGi2g1v0433000.2.CDS.2;Parent=LotjaGi2g1v0433000.2
LjG1.1_chr2	PGSB	exon	93007203	93007319	.	+	.	ID=LotjaGi2g1v0433000.2.exon.5;Parent=LotjaGi2g1v0433000.2
LjG1.1_chr2	PGSB	CDS	93007203	93007319	.	+	1	ID=LotjaGi2g1v0433000.2.CDS.3;Parent=LotjaGi2g1v0433000.2
LjG1.1_chr2	PGSB	exon	93007394	93007458	.	+	.	ID=LotjaGi2g1v0433000.2.exon.6;Parent=LotjaGi2g1v0433000.2
LjG1.1_chr2	PGSB	CDS	93007394	93007458	.	+	1	ID=LotjaGi2g1v0433000.2.CDS.4;Parent=LotjaGi2g1v0433000.2
LjG1.1_chr2	PGSB	exon	93007831	93008082	.	+	.	ID=LotjaGi2g1v0433000.2.exon.7;Parent=LotjaGi2g1v0433000.2
LjG1.1_chr2	PGSB	CDS	93007831	93008082	.	+	2	ID=LotjaGi2g1v0433000.2.CDS.5;Parent=LotjaGi2g1v0433000.2
LjG1.1_chr2	PGSB	exon	93008168	93008373	.	+	.	ID=LotjaGi2g1v0433000.2.exon.8;Parent=LotjaGi2g1v0433000.2
LjG1.1_chr2	PGSB	CDS	93008168	93008373	.	+	2	ID=LotjaGi2g1v0433000.2.CDS.6;Parent=LotjaGi2g1v0433000.2
LjG1.1_chr2	PGSB	exon	93008475	93008610	.	+	.	ID=LotjaGi2g1v0433000.2.exon.9;Parent=LotjaGi2g1v0433000.2
LjG1.1_chr2	PGSB	CDS	93008475	93008610	.	+	0	ID=LotjaGi2g1v0433000.2.CDS.7;Parent=LotjaGi2g1v0433000.2
LjG1.1_chr2	PGSB	exon	93008688	93008845	.	+	.	ID=LotjaGi2g1v0433000.2.exon.10;Parent=LotjaGi2g1v0433000.2
LjG1.1_chr2	PGSB	CDS	93008688	93008845	.	+	2	ID=LotjaGi2g1v0433000.2.CDS.8;Parent=LotjaGi2g1v0433000.2
LjG1.1_chr2	PGSB	exon	93008956	93009171	.	+	.	ID=LotjaGi2g1v0433000.2.exon.11;Parent=LotjaGi2g1v0433000.2
LjG1.1_chr2	PGSB	CDS	93008956	93009171	.	+	0	ID=LotjaGi2g1v0433000.2.CDS.9;Parent=LotjaGi2g1v0433000.2
LjG1.1_chr2	PGSB	exon	93009254	93009499	.	+	.	ID=LotjaGi2g1v0433000.2.exon.12;Parent=LotjaGi2g1v0433000.2
LjG1.1_chr2	PGSB	CDS	93009254	93009499	.	+	0	ID=LotjaGi2g1v0433000.2.CDS.10;Parent=LotjaGi2g1v0433000.2
###
LjG1.1_chr2	PGSB	gene	93011684	93014335	.	-	.	ID=LotjaGi2g1v0433100
LjG1.1_chr2	PGSB	mRNA	93011684	93014335	.	-	.	ID=LotjaGi2g1v0433100.1;Parent=LotjaGi2g1v0433100
LjG1.1_chr2	PGSB	three_prime_UTR	93011684	93012438	.	-	.	ID=LotjaGi2g1v0433100.1.three_prime_UTR.1;Parent=LotjaGi2g1v0433100.1
LjG1.1_chr2	PGSB	exon	93011684	93012589	.	-	.	ID=LotjaGi2g1v0433100.1.exon.1;Parent=LotjaGi2g1v0433100.1
LjG1.1_chr2	PGSB	CDS	93012439	93012589	.	-	1	ID=LotjaGi2g1v0433100.1.CDS.1;Parent=LotjaGi2g1v0433100.1
LjG1.1_chr2	PGSB	exon	93012674	93012933	.	-	.	ID=LotjaGi2g1v0433100.1.exon.2;Parent=LotjaGi2g1v0433100.1
LjG1.1_chr2	PGSB	CDS	93012674	93012933	.	-	0	ID=LotjaGi2g1v0433100.1.CDS.2;Parent=LotjaGi2g1v0433100.1
LjG1.1_chr2	PGSB	CDS	93014144	93014146	.	-	0	ID=LotjaGi2g1v0433100.1.CDS.3;Parent=LotjaGi2g1v0433100.1
LjG1.1_chr2	PGSB	exon	93014144	93014335	.	-	.	ID=LotjaGi2g1v0433100.1.exon.3;Parent=LotjaGi2g1v0433100.1
LjG1.1_chr2	PGSB	five_prime_UTR	93014147	93014335	.	-	.	ID=LotjaGi2g1v0433100.1.five_prime_UTR.2;Parent=LotjaGi2g1v0433100.1
LjG1.1_chr2	PGSB	mRNA	93012439	93012953	.	-	.	ID=LotjaGi2g1v0433100.2;Parent=LotjaGi2g1v0433100
LjG1.1_chr2	PGSB	exon	93012439	93012589	.	-	.	ID=LotjaGi2g1v0433100.2.exon.1;Parent=LotjaGi2g1v0433100.2
LjG1.1_chr2	PGSB	CDS	93012439	93012589	.	-	1	ID=LotjaGi2g1v0433100.2.CDS.1;Parent=LotjaGi2g1v0433100.2
LjG1.1_chr2	PGSB	CDS	93012674	93012915	.	-	0	ID=LotjaGi2g1v0433100.2.CDS.2;Parent=LotjaGi2g1v0433100.2
LjG1.1_chr2	PGSB	exon	93012674	93012953	.	-	.	ID=LotjaGi2g1v0433100.2.exon.2;Parent=LotjaGi2g1v0433100.2
###
LjG1.1_chr2	PGSB	gene	93015104	93017393	.	-	.	ID=LotjaGi2g1v0433200
LjG1.1_chr2	PGSB	mRNA	93015104	93017393	.	-	.	ID=LotjaGi2g1v0433200.1;Parent=LotjaGi2g1v0433200
LjG1.1_chr2	PGSB	three_prime_UTR	93015104	93015439	.	-	.	ID=LotjaGi2g1v0433200.1.three_prime_UTR.1;Parent=LotjaGi2g1v0433200.1
LjG1.1_chr2	PGSB	exon	93015104	93015696	.	-	.	ID=LotjaGi2g1v0433200.1.exon.1;Parent=LotjaGi2g1v0433200.1
LjG1.1_chr2	PGSB	CDS	93015440	93015696	.	-	2	ID=LotjaGi2g1v0433200.1.CDS.1;Parent=LotjaGi2g1v0433200.1
LjG1.1_chr2	PGSB	exon	93015785	93015881	.	-	.	ID=LotjaGi2g1v0433200.1.exon.2;Parent=LotjaGi2g1v0433200.1
LjG1.1_chr2	PGSB	CDS	93015785	93015881	.	-	0	ID=LotjaGi2g1v0433200.1.CDS.2;Parent=LotjaGi2g1v0433200.1
LjG1.1_chr2	PGSB	CDS	93016814	93016993	.	-	0	ID=LotjaGi2g1v0433200.1.CDS.3;Parent=LotjaGi2g1v0433200.1
LjG1.1_chr2	PGSB	exon	93016814	93017393	.	-	.	ID=LotjaGi2g1v0433200.1.exon.3;Parent=LotjaGi2g1v0433200.1
LjG1.1_chr2	PGSB	five_prime_UTR	93016994	93017393	.	-	.	ID=LotjaGi2g1v0433200.1.five_prime_UTR.2;Parent=LotjaGi2g1v0433200.1
LjG1.1_chr2	PGSB	mRNA	93015440	93016993	.	-	.	ID=LotjaGi2g1v0433200.2;Parent=LotjaGi2g1v0433200
LjG1.1_chr2	PGSB	exon	93015440	93015498	.	-	.	ID=LotjaGi2g1v0433200.2.exon.1;Parent=LotjaGi2g1v0433200.2
LjG1.1_chr2	PGSB	CDS	93015440	93015498	.	-	2	ID=LotjaGi2g1v0433200.2.CDS.1;Parent=LotjaGi2g1v0433200.2
LjG1.1_chr2	PGSB	exon	93015613	93015696	.	-	.	ID=LotjaGi2g1v0433200.2.exon.2;Parent=LotjaGi2g1v0433200.2
LjG1.1_chr2	PGSB	CDS	93015613	93015696	.	-	2	ID=LotjaGi2g1v0433200.2.CDS.2;Parent=LotjaGi2g1v0433200.2
LjG1.1_chr2	PGSB	exon	93015785	93015881	.	-	.	ID=LotjaGi2g1v0433200.2.exon.3;Parent=LotjaGi2g1v0433200.2
LjG1.1_chr2	PGSB	CDS	93015785	93015881	.	-	0	ID=LotjaGi2g1v0433200.2.CDS.3;Parent=LotjaGi2g1v0433200.2
LjG1.1_chr2	PGSB	exon	93016814	93016993	.	-	.	ID=LotjaGi2g1v0433200.2.exon.4;Parent=LotjaGi2g1v0433200.2
LjG1.1_chr2	PGSB	CDS	93016814	93016993	.	-	0	ID=LotjaGi2g1v0433200.2.CDS.4;Parent=LotjaGi2g1v0433200.2
LjG1.1_chr2	PGSB	mRNA	93016769	93016993	.	-	.	ID=LotjaGi2g1v0433200.3;Parent=LotjaGi2g1v0433200
LjG1.1_chr2	PGSB	exon	93016769	93016993	.	-	.	ID=LotjaGi2g1v0433200.3.exon.1;Parent=LotjaGi2g1v0433200.3
LjG1.1_chr2	PGSB	CDS	93016769	93016993	.	-	0	ID=LotjaGi2g1v0433200.3.CDS.1;Parent=LotjaGi2g1v0433200.3
###
LjG1.1_chr2	PGSB	gene	93019405	93024347	.	+	.	ID=LotjaGi2g1v0433300
LjG1.1_chr2	PGSB	mRNA	93019405	93024347	.	+	.	ID=LotjaGi2g1v0433300.1;Parent=LotjaGi2g1v0433300
LjG1.1_chr2	PGSB	five_prime_UTR	93019405	93019571	.	+	.	ID=LotjaGi2g1v0433300.1.five_prime_UTR.1;Parent=LotjaGi2g1v0433300.1
LjG1.1_chr2	PGSB	exon	93019405	93019859	.	+	.	ID=LotjaGi2g1v0433300.1.exon.1;Parent=LotjaGi2g1v0433300.1
LjG1.1_chr2	PGSB	CDS	93019572	93019859	.	+	0	ID=LotjaGi2g1v0433300.1.CDS.1;Parent=LotjaGi2g1v0433300.1
LjG1.1_chr2	PGSB	exon	93019944	93021350	.	+	.	ID=LotjaGi2g1v0433300.1.exon.2;Parent=LotjaGi2g1v0433300.1
LjG1.1_chr2	PGSB	CDS	93019944	93021350	.	+	0	ID=LotjaGi2g1v0433300.1.CDS.2;Parent=LotjaGi2g1v0433300.1
LjG1.1_chr2	PGSB	exon	93021583	93021837	.	+	.	ID=LotjaGi2g1v0433300.1.exon.3;Parent=LotjaGi2g1v0433300.1
LjG1.1_chr2	PGSB	CDS	93021583	93021837	.	+	0	ID=LotjaGi2g1v0433300.1.CDS.3;Parent=LotjaGi2g1v0433300.1
LjG1.1_chr2	PGSB	exon	93022479	93022601	.	+	.	ID=LotjaGi2g1v0433300.1.exon.4;Parent=LotjaGi2g1v0433300.1
LjG1.1_chr2	PGSB	CDS	93022479	93022601	.	+	0	ID=LotjaGi2g1v0433300.1.CDS.4;Parent=LotjaGi2g1v0433300.1
LjG1.1_chr2	PGSB	exon	93022774	93023250	.	+	.	ID=LotjaGi2g1v0433300.1.exon.5;Parent=LotjaGi2g1v0433300.1
LjG1.1_chr2	PGSB	CDS	93022774	93023250	.	+	0	ID=LotjaGi2g1v0433300.1.CDS.5;Parent=LotjaGi2g1v0433300.1
LjG1.1_chr2	PGSB	CDS	93023347	93023790	.	+	0	ID=LotjaGi2g1v0433300.1.CDS.6;Parent=LotjaGi2g1v0433300.1
LjG1.1_chr2	PGSB	exon	93023347	93024347	.	+	.	ID=LotjaGi2g1v0433300.1.exon.6;Parent=LotjaGi2g1v0433300.1
LjG1.1_chr2	PGSB	three_prime_UTR	93023791	93024347	.	+	.	ID=LotjaGi2g1v0433300.1.three_prime_UTR.2;Parent=LotjaGi2g1v0433300.1
###
LjG1.1_chr2	PGSB	gene	93023010	93023510	.	-	.	ID=LotjaGi2g1v0433400_LC
LjG1.1_chr2	PGSB	mRNA	93023010	93023510	.	-	.	ID=LotjaGi2g1v0433400_LC.1;Parent=LotjaGi2g1v0433400_LC
LjG1.1_chr2	PGSB	exon	93023010	93023158	.	-	.	ID=LotjaGi2g1v0433400_LC.1.exon.1;Parent=LotjaGi2g1v0433400_LC.1
LjG1.1_chr2	PGSB	exon	93023396	93023510	.	-	.	ID=LotjaGi2g1v0433400_LC.1.exon.2;Parent=LotjaGi2g1v0433400_LC.1
###
LjG1.1_chr2	PGSB	gene	93025417	93032449	.	+	.	ID=LotjaGi2g1v0433500
LjG1.1_chr2	PGSB	mRNA	93025417	93032449	.	+	.	ID=LotjaGi2g1v0433500.1;Parent=LotjaGi2g1v0433500
LjG1.1_chr2	PGSB	five_prime_UTR	93025417	93026156	.	+	.	ID=LotjaGi2g1v0433500.1.five_prime_UTR.1;Parent=LotjaGi2g1v0433500.1
LjG1.1_chr2	PGSB	exon	93025417	93026447	.	+	.	ID=LotjaGi2g1v0433500.1.exon.1;Parent=LotjaGi2g1v0433500.1
LjG1.1_chr2	PGSB	CDS	93026157	93026447	.	+	0	ID=LotjaGi2g1v0433500.1.CDS.1;Parent=LotjaGi2g1v0433500.1
LjG1.1_chr2	PGSB	exon	93027229	93028620	.	+	.	ID=LotjaGi2g1v0433500.1.exon.2;Parent=LotjaGi2g1v0433500.1
LjG1.1_chr2	PGSB	CDS	93027229	93028620	.	+	0	ID=LotjaGi2g1v0433500.1.CDS.2;Parent=LotjaGi2g1v0433500.1
LjG1.1_chr2	PGSB	exon	93029058	93029312	.	+	.	ID=LotjaGi2g1v0433500.1.exon.3;Parent=LotjaGi2g1v0433500.1
LjG1.1_chr2	PGSB	CDS	93029058	93029312	.	+	0	ID=LotjaGi2g1v0433500.1.CDS.3;Parent=LotjaGi2g1v0433500.1
LjG1.1_chr2	PGSB	exon	93029398	93029520	.	+	.	ID=LotjaGi2g1v0433500.1.exon.4;Parent=LotjaGi2g1v0433500.1
LjG1.1_chr2	PGSB	CDS	93029398	93029520	.	+	0	ID=LotjaGi2g1v0433500.1.CDS.4;Parent=LotjaGi2g1v0433500.1
LjG1.1_chr2	PGSB	exon	93029595	93030074	.	+	.	ID=LotjaGi2g1v0433500.1.exon.5;Parent=LotjaGi2g1v0433500.1
LjG1.1_chr2	PGSB	CDS	93029595	93030074	.	+	0	ID=LotjaGi2g1v0433500.1.CDS.5;Parent=LotjaGi2g1v0433500.1
LjG1.1_chr2	PGSB	CDS	93030239	93030655	.	+	0	ID=LotjaGi2g1v0433500.1.CDS.6;Parent=LotjaGi2g1v0433500.1
LjG1.1_chr2	PGSB	exon	93030239	93032449	.	+	.	ID=LotjaGi2g1v0433500.1.exon.6;Parent=LotjaGi2g1v0433500.1
LjG1.1_chr2	PGSB	three_prime_UTR	93030656	93032449	.	+	.	ID=LotjaGi2g1v0433500.1.three_prime_UTR.2;Parent=LotjaGi2g1v0433500.1
LjG1.1_chr2	PGSB	mRNA	93029745	93030655	.	+	.	ID=LotjaGi2g1v0433500.2;Parent=LotjaGi2g1v0433500
LjG1.1_chr2	PGSB	exon	93029745	93030074	.	+	.	ID=LotjaGi2g1v0433500.2.exon.1;Parent=LotjaGi2g1v0433500.2
LjG1.1_chr2	PGSB	CDS	93029745	93030074	.	+	0	ID=LotjaGi2g1v0433500.2.CDS.1;Parent=LotjaGi2g1v0433500.2
LjG1.1_chr2	PGSB	exon	93030239	93030655	.	+	.	ID=LotjaGi2g1v0433500.2.exon.2;Parent=LotjaGi2g1v0433500.2
LjG1.1_chr2	PGSB	CDS	93030239	93030655	.	+	0	ID=LotjaGi2g1v0433500.2.CDS.2;Parent=LotjaGi2g1v0433500.2
###
LjG1.1_chr2	PGSB	gene	93033709	93038890	.	+	.	ID=LotjaGi2g1v0433600
LjG1.1_chr2	PGSB	mRNA	93033709	93038890	.	+	.	ID=LotjaGi2g1v0433600.1;Parent=LotjaGi2g1v0433600
LjG1.1_chr2	PGSB	exon	93033709	93033925	.	+	.	ID=LotjaGi2g1v0433600.1.exon.1;Parent=LotjaGi2g1v0433600.1
LjG1.1_chr2	PGSB	five_prime_UTR	93033709	93033925	.	+	.	ID=LotjaGi2g1v0433600.1.five_prime_UTR.1;Parent=LotjaGi2g1v0433600.1
LjG1.1_chr2	PGSB	exon	93034349	93034504	.	+	.	ID=LotjaGi2g1v0433600.1.exon.2;Parent=LotjaGi2g1v0433600.1
LjG1.1_chr2	PGSB	five_prime_UTR	93034349	93034504	.	+	.	ID=LotjaGi2g1v0433600.1.five_prime_UTR.2;Parent=LotjaGi2g1v0433600.1
LjG1.1_chr2	PGSB	five_prime_UTR	93035347	93035418	.	+	.	ID=LotjaGi2g1v0433600.1.five_prime_UTR.3;Parent=LotjaGi2g1v0433600.1
LjG1.1_chr2	PGSB	exon	93035347	93038890	.	+	.	ID=LotjaGi2g1v0433600.1.exon.3;Parent=LotjaGi2g1v0433600.1
LjG1.1_chr2	PGSB	CDS	93035419	93038427	.	+	0	ID=LotjaGi2g1v0433600.1.CDS.1;Parent=LotjaGi2g1v0433600.1
LjG1.1_chr2	PGSB	three_prime_UTR	93038428	93038890	.	+	.	ID=LotjaGi2g1v0433600.1.three_prime_UTR.4;Parent=LotjaGi2g1v0433600.1
LjG1.1_chr2	PGSB	mRNA	93035370	93038427	.	+	.	ID=LotjaGi2g1v0433600.2;Parent=LotjaGi2g1v0433600
LjG1.1_chr2	PGSB	exon	93035370	93038427	.	+	.	ID=LotjaGi2g1v0433600.2.exon.1;Parent=LotjaGi2g1v0433600.2
LjG1.1_chr2	PGSB	CDS	93035419	93038427	.	+	0	ID=LotjaGi2g1v0433600.2.CDS.1;Parent=LotjaGi2g1v0433600.2
###
LjG1.1_chr2	PGSB	gene	93039125	93044817	.	-	.	ID=LotjaGi2g1v0433700
LjG1.1_chr2	PGSB	mRNA	93039125	93044817	.	-	.	ID=LotjaGi2g1v0433700.1;Parent=LotjaGi2g1v0433700
LjG1.1_chr2	PGSB	three_prime_UTR	93039125	93041519	.	-	.	ID=LotjaGi2g1v0433700.1.three_prime_UTR.1;Parent=LotjaGi2g1v0433700.1
LjG1.1_chr2	PGSB	exon	93039125	93041762	.	-	.	ID=LotjaGi2g1v0433700.1.exon.1;Parent=LotjaGi2g1v0433700.1
LjG1.1_chr2	PGSB	CDS	93041520	93041762	.	-	0	ID=LotjaGi2g1v0433700.1.CDS.1;Parent=LotjaGi2g1v0433700.1
LjG1.1_chr2	PGSB	exon	93041959	93042117	.	-	.	ID=LotjaGi2g1v0433700.1.exon.2;Parent=LotjaGi2g1v0433700.1
LjG1.1_chr2	PGSB	CDS	93041959	93042117	.	-	0	ID=LotjaGi2g1v0433700.1.CDS.2;Parent=LotjaGi2g1v0433700.1
LjG1.1_chr2	PGSB	exon	93042337	93042468	.	-	.	ID=LotjaGi2g1v0433700.1.exon.3;Parent=LotjaGi2g1v0433700.1
LjG1.1_chr2	PGSB	CDS	93042337	93042468	.	-	0	ID=LotjaGi2g1v0433700.1.CDS.3;Parent=LotjaGi2g1v0433700.1
LjG1.1_chr2	PGSB	exon	93043074	93043141	.	-	.	ID=LotjaGi2g1v0433700.1.exon.4;Parent=LotjaGi2g1v0433700.1
LjG1.1_chr2	PGSB	CDS	93043074	93043141	.	-	2	ID=LotjaGi2g1v0433700.1.CDS.4;Parent=LotjaGi2g1v0433700.1
LjG1.1_chr2	PGSB	CDS	93044101	93044602	.	-	0	ID=LotjaGi2g1v0433700.1.CDS.5;Parent=LotjaGi2g1v0433700.1
LjG1.1_chr2	PGSB	exon	93044101	93044817	.	-	.	ID=LotjaGi2g1v0433700.1.exon.5;Parent=LotjaGi2g1v0433700.1
LjG1.1_chr2	PGSB	five_prime_UTR	93044603	93044817	.	-	.	ID=LotjaGi2g1v0433700.1.five_prime_UTR.2;Parent=LotjaGi2g1v0433700.1
###
LjG1.1_chr2	PGSB	gene	93039262	93041124	.	+	.	ID=LotjaGi2g1v0433800
LjG1.1_chr2	PGSB	mRNA	93039262	93041124	.	+	.	ID=LotjaGi2g1v0433800.1;Parent=LotjaGi2g1v0433800
LjG1.1_chr2	PGSB	five_prime_UTR	93039262	93039273	.	+	.	ID=LotjaGi2g1v0433800.1.five_prime_UTR.1;Parent=LotjaGi2g1v0433800.1
LjG1.1_chr2	PGSB	exon	93039262	93041124	.	+	.	ID=LotjaGi2g1v0433800.1.exon.1;Parent=LotjaGi2g1v0433800.1
LjG1.1_chr2	PGSB	CDS	93039274	93040908	.	+	0	ID=LotjaGi2g1v0433800.1.CDS.1;Parent=LotjaGi2g1v0433800.1
LjG1.1_chr2	PGSB	three_prime_UTR	93040909	93041124	.	+	.	ID=LotjaGi2g1v0433800.1.three_prime_UTR.2;Parent=LotjaGi2g1v0433800.1
###
LjG1.1_chr2	PGSB	gene	93045415	93061638	.	-	.	ID=LotjaGi2g1v0433900
LjG1.1_chr2	PGSB	mRNA	93045415	93061638	.	-	.	ID=LotjaGi2g1v0433900.1;Parent=LotjaGi2g1v0433900
LjG1.1_chr2	PGSB	exon	93045415	93046677	.	-	.	ID=LotjaGi2g1v0433900.1.exon.1;Parent=LotjaGi2g1v0433900.1
LjG1.1_chr2	PGSB	three_prime_UTR	93045415	93046677	.	-	.	ID=LotjaGi2g1v0433900.1.three_prime_UTR.1;Parent=LotjaGi2g1v0433900.1
LjG1.1_chr2	PGSB	exon	93046891	93047078	.	-	.	ID=LotjaGi2g1v0433900.1.exon.2;Parent=LotjaGi2g1v0433900.1
LjG1.1_chr2	PGSB	three_prime_UTR	93046891	93047078	.	-	.	ID=LotjaGi2g1v0433900.1.three_prime_UTR.2;Parent=LotjaGi2g1v0433900.1
LjG1.1_chr2	PGSB	exon	93047460	93047555	.	-	.	ID=LotjaGi2g1v0433900.1.exon.3;Parent=LotjaGi2g1v0433900.1
LjG1.1_chr2	PGSB	three_prime_UTR	93047460	93047555	.	-	.	ID=LotjaGi2g1v0433900.1.three_prime_UTR.3;Parent=LotjaGi2g1v0433900.1
LjG1.1_chr2	PGSB	exon	93047641	93047736	.	-	.	ID=LotjaGi2g1v0433900.1.exon.4;Parent=LotjaGi2g1v0433900.1
LjG1.1_chr2	PGSB	three_prime_UTR	93047641	93047736	.	-	.	ID=LotjaGi2g1v0433900.1.three_prime_UTR.4;Parent=LotjaGi2g1v0433900.1
LjG1.1_chr2	PGSB	three_prime_UTR	93047901	93048235	.	-	.	ID=LotjaGi2g1v0433900.1.three_prime_UTR.5;Parent=LotjaGi2g1v0433900.1
LjG1.1_chr2	PGSB	exon	93047901	93048404	.	-	.	ID=LotjaGi2g1v0433900.1.exon.5;Parent=LotjaGi2g1v0433900.1
LjG1.1_chr2	PGSB	CDS	93048236	93048404	.	-	1	ID=LotjaGi2g1v0433900.1.CDS.1;Parent=LotjaGi2g1v0433900.1
LjG1.1_chr2	PGSB	exon	93048852	93048925	.	-	.	ID=LotjaGi2g1v0433900.1.exon.6;Parent=LotjaGi2g1v0433900.1
LjG1.1_chr2	PGSB	CDS	93048852	93048925	.	-	0	ID=LotjaGi2g1v0433900.1.CDS.2;Parent=LotjaGi2g1v0433900.1
LjG1.1_chr2	PGSB	exon	93049015	93049132	.	-	.	ID=LotjaGi2g1v0433900.1.exon.7;Parent=LotjaGi2g1v0433900.1
LjG1.1_chr2	PGSB	CDS	93049015	93049132	.	-	1	ID=LotjaGi2g1v0433900.1.CDS.3;Parent=LotjaGi2g1v0433900.1
LjG1.1_chr2	PGSB	exon	93049612	93049745	.	-	.	ID=LotjaGi2g1v0433900.1.exon.8;Parent=LotjaGi2g1v0433900.1
LjG1.1_chr2	PGSB	CDS	93049612	93049745	.	-	0	ID=LotjaGi2g1v0433900.1.CDS.4;Parent=LotjaGi2g1v0433900.1
LjG1.1_chr2	PGSB	exon	93049826	93049975	.	-	.	ID=LotjaGi2g1v0433900.1.exon.9;Parent=LotjaGi2g1v0433900.1
LjG1.1_chr2	PGSB	CDS	93049826	93049975	.	-	0	ID=LotjaGi2g1v0433900.1.CDS.5;Parent=LotjaGi2g1v0433900.1
LjG1.1_chr2	PGSB	exon	93050363	93050441	.	-	.	ID=LotjaGi2g1v0433900.1.exon.10;Parent=LotjaGi2g1v0433900.1
LjG1.1_chr2	PGSB	CDS	93050363	93050441	.	-	1	ID=LotjaGi2g1v0433900.1.CDS.6;Parent=LotjaGi2g1v0433900.1
LjG1.1_chr2	PGSB	exon	93050767	93050828	.	-	.	ID=LotjaGi2g1v0433900.1.exon.11;Parent=LotjaGi2g1v0433900.1
LjG1.1_chr2	PGSB	CDS	93050767	93050828	.	-	0	ID=LotjaGi2g1v0433900.1.CDS.7;Parent=LotjaGi2g1v0433900.1
LjG1.1_chr2	PGSB	exon	93051147	93051320	.	-	.	ID=LotjaGi2g1v0433900.1.exon.12;Parent=LotjaGi2g1v0433900.1
LjG1.1_chr2	PGSB	CDS	93051147	93051320	.	-	0	ID=LotjaGi2g1v0433900.1.CDS.8;Parent=LotjaGi2g1v0433900.1
LjG1.1_chr2	PGSB	exon	93051725	93052060	.	-	.	ID=LotjaGi2g1v0433900.1.exon.13;Parent=LotjaGi2g1v0433900.1
LjG1.1_chr2	PGSB	CDS	93051725	93052060	.	-	0	ID=LotjaGi2g1v0433900.1.CDS.9;Parent=LotjaGi2g1v0433900.1
LjG1.1_chr2	PGSB	exon	93052150	93052297	.	-	.	ID=LotjaGi2g1v0433900.1.exon.14;Parent=LotjaGi2g1v0433900.1
LjG1.1_chr2	PGSB	CDS	93052150	93052297	.	-	1	ID=LotjaGi2g1v0433900.1.CDS.10;Parent=LotjaGi2g1v0433900.1
LjG1.1_chr2	PGSB	exon	93052391	93052522	.	-	.	ID=LotjaGi2g1v0433900.1.exon.15;Parent=LotjaGi2g1v0433900.1
LjG1.1_chr2	PGSB	CDS	93052391	93052522	.	-	1	ID=LotjaGi2g1v0433900.1.CDS.11;Parent=LotjaGi2g1v0433900.1
LjG1.1_chr2	PGSB	exon	93052613	93052671	.	-	.	ID=LotjaGi2g1v0433900.1.exon.16;Parent=LotjaGi2g1v0433900.1
LjG1.1_chr2	PGSB	CDS	93052613	93052671	.	-	0	ID=LotjaGi2g1v0433900.1.CDS.12;Parent=LotjaGi2g1v0433900.1
LjG1.1_chr2	PGSB	exon	93052854	93052918	.	-	.	ID=LotjaGi2g1v0433900.1.exon.17;Parent=LotjaGi2g1v0433900.1
LjG1.1_chr2	PGSB	CDS	93052854	93052918	.	-	2	ID=LotjaGi2g1v0433900.1.CDS.13;Parent=LotjaGi2g1v0433900.1
LjG1.1_chr2	PGSB	exon	93053037	93053244	.	-	.	ID=LotjaGi2g1v0433900.1.exon.18;Parent=LotjaGi2g1v0433900.1
LjG1.1_chr2	PGSB	CDS	93053037	93053244	.	-	0	ID=LotjaGi2g1v0433900.1.CDS.14;Parent=LotjaGi2g1v0433900.1
LjG1.1_chr2	PGSB	exon	93053327	93053443	.	-	.	ID=LotjaGi2g1v0433900.1.exon.19;Parent=LotjaGi2g1v0433900.1
LjG1.1_chr2	PGSB	CDS	93053327	93053443	.	-	0	ID=LotjaGi2g1v0433900.1.CDS.15;Parent=LotjaGi2g1v0433900.1
LjG1.1_chr2	PGSB	exon	93053594	93053680	.	-	.	ID=LotjaGi2g1v0433900.1.exon.20;Parent=LotjaGi2g1v0433900.1
LjG1.1_chr2	PGSB	CDS	93053594	93053680	.	-	0	ID=LotjaGi2g1v0433900.1.CDS.16;Parent=LotjaGi2g1v0433900.1
LjG1.1_chr2	PGSB	exon	93053781	93053876	.	-	.	ID=LotjaGi2g1v0433900.1.exon.21;Parent=LotjaGi2g1v0433900.1
LjG1.1_chr2	PGSB	CDS	93053781	93053876	.	-	0	ID=LotjaGi2g1v0433900.1.CDS.17;Parent=LotjaGi2g1v0433900.1
LjG1.1_chr2	PGSB	exon	93054246	93054311	.	-	.	ID=LotjaGi2g1v0433900.1.exon.22;Parent=LotjaGi2g1v0433900.1
LjG1.1_chr2	PGSB	CDS	93054246	93054311	.	-	0	ID=LotjaGi2g1v0433900.1.CDS.18;Parent=LotjaGi2g1v0433900.1
LjG1.1_chr2	PGSB	exon	93054395	93054598	.	-	.	ID=LotjaGi2g1v0433900.1.exon.23;Parent=LotjaGi2g1v0433900.1
LjG1.1_chr2	PGSB	CDS	93054395	93054598	.	-	0	ID=LotjaGi2g1v0433900.1.CDS.19;Parent=LotjaGi2g1v0433900.1
LjG1.1_chr2	PGSB	exon	93054693	93054845	.	-	.	ID=LotjaGi2g1v0433900.1.exon.24;Parent=LotjaGi2g1v0433900.1
LjG1.1_chr2	PGSB	CDS	93054693	93054845	.	-	0	ID=LotjaGi2g1v0433900.1.CDS.20;Parent=LotjaGi2g1v0433900.1
LjG1.1_chr2	PGSB	exon	93055302	93055475	.	-	.	ID=LotjaGi2g1v0433900.1.exon.25;Parent=LotjaGi2g1v0433900.1
LjG1.1_chr2	PGSB	CDS	93055302	93055475	.	-	0	ID=LotjaGi2g1v0433900.1.CDS.21;Parent=LotjaGi2g1v0433900.1
LjG1.1_chr2	PGSB	exon	93055931	93056017	.	-	.	ID=LotjaGi2g1v0433900.1.exon.26;Parent=LotjaGi2g1v0433900.1
LjG1.1_chr2	PGSB	CDS	93055931	93056017	.	-	0	ID=LotjaGi2g1v0433900.1.CDS.22;Parent=LotjaGi2g1v0433900.1
LjG1.1_chr2	PGSB	exon	93056101	93056262	.	-	.	ID=LotjaGi2g1v0433900.1.exon.27;Parent=LotjaGi2g1v0433900.1
LjG1.1_chr2	PGSB	CDS	93056101	93056262	.	-	0	ID=LotjaGi2g1v0433900.1.CDS.23;Parent=LotjaGi2g1v0433900.1
LjG1.1_chr2	PGSB	exon	93057252	93057388	.	-	.	ID=LotjaGi2g1v0433900.1.exon.28;Parent=LotjaGi2g1v0433900.1
LjG1.1_chr2	PGSB	CDS	93057252	93057388	.	-	2	ID=LotjaGi2g1v0433900.1.CDS.24;Parent=LotjaGi2g1v0433900.1
LjG1.1_chr2	PGSB	exon	93057485	93057542	.	-	.	ID=LotjaGi2g1v0433900.1.exon.29;Parent=LotjaGi2g1v0433900.1
LjG1.1_chr2	PGSB	CDS	93057485	93057542	.	-	0	ID=LotjaGi2g1v0433900.1.CDS.25;Parent=LotjaGi2g1v0433900.1
LjG1.1_chr2	PGSB	exon	93058107	93058229	.	-	.	ID=LotjaGi2g1v0433900.1.exon.30;Parent=LotjaGi2g1v0433900.1
LjG1.1_chr2	PGSB	CDS	93058107	93058229	.	-	0	ID=LotjaGi2g1v0433900.1.CDS.26;Parent=LotjaGi2g1v0433900.1
LjG1.1_chr2	PGSB	exon	93059134	93059191	.	-	.	ID=LotjaGi2g1v0433900.1.exon.31;Parent=LotjaGi2g1v0433900.1
LjG1.1_chr2	PGSB	CDS	93059134	93059191	.	-	1	ID=LotjaGi2g1v0433900.1.CDS.27;Parent=LotjaGi2g1v0433900.1
LjG1.1_chr2	PGSB	CDS	93059939	93061275	.	-	0	ID=LotjaGi2g1v0433900.1.CDS.28;Parent=LotjaGi2g1v0433900.1
LjG1.1_chr2	PGSB	exon	93059939	93061638	.	-	.	ID=LotjaGi2g1v0433900.1.exon.32;Parent=LotjaGi2g1v0433900.1
LjG1.1_chr2	PGSB	five_prime_UTR	93061276	93061638	.	-	.	ID=LotjaGi2g1v0433900.1.five_prime_UTR.6;Parent=LotjaGi2g1v0433900.1
LjG1.1_chr2	PGSB	mRNA	93046189	93061632	.	-	.	ID=LotjaGi2g1v0433900.2;Parent=LotjaGi2g1v0433900
LjG1.1_chr2	PGSB	three_prime_UTR	93046189	93046427	.	-	.	ID=LotjaGi2g1v0433900.2.three_prime_UTR.1;Parent=LotjaGi2g1v0433900.2
LjG1.1_chr2	PGSB	exon	93046189	93046677	.	-	.	ID=LotjaGi2g1v0433900.2.exon.1;Parent=LotjaGi2g1v0433900.2
LjG1.1_chr2	PGSB	CDS	93046428	93046677	.	-	1	ID=LotjaGi2g1v0433900.2.CDS.1;Parent=LotjaGi2g1v0433900.2
LjG1.1_chr2	PGSB	exon	93046891	93047078	.	-	.	ID=LotjaGi2g1v0433900.2.exon.2;Parent=LotjaGi2g1v0433900.2
LjG1.1_chr2	PGSB	CDS	93046891	93047078	.	-	0	ID=LotjaGi2g1v0433900.2.CDS.2;Parent=LotjaGi2g1v0433900.2
LjG1.1_chr2	PGSB	exon	93047460	93047555	.	-	.	ID=LotjaGi2g1v0433900.2.exon.3;Parent=LotjaGi2g1v0433900.2
LjG1.1_chr2	PGSB	CDS	93047460	93047555	.	-	0	ID=LotjaGi2g1v0433900.2.CDS.3;Parent=LotjaGi2g1v0433900.2
LjG1.1_chr2	PGSB	exon	93047641	93047736	.	-	.	ID=LotjaGi2g1v0433900.2.exon.4;Parent=LotjaGi2g1v0433900.2
LjG1.1_chr2	PGSB	CDS	93047641	93047736	.	-	0	ID=LotjaGi2g1v0433900.2.CDS.4;Parent=LotjaGi2g1v0433900.2
LjG1.1_chr2	PGSB	exon	93047901	93048050	.	-	.	ID=LotjaGi2g1v0433900.2.exon.5;Parent=LotjaGi2g1v0433900.2
LjG1.1_chr2	PGSB	CDS	93047901	93048050	.	-	0	ID=LotjaGi2g1v0433900.2.CDS.5;Parent=LotjaGi2g1v0433900.2
LjG1.1_chr2	PGSB	exon	93048260	93048404	.	-	.	ID=LotjaGi2g1v0433900.2.exon.6;Parent=LotjaGi2g1v0433900.2
LjG1.1_chr2	PGSB	CDS	93048260	93048404	.	-	1	ID=LotjaGi2g1v0433900.2.CDS.6;Parent=LotjaGi2g1v0433900.2
LjG1.1_chr2	PGSB	exon	93048852	93048925	.	-	.	ID=LotjaGi2g1v0433900.2.exon.7;Parent=LotjaGi2g1v0433900.2
LjG1.1_chr2	PGSB	CDS	93048852	93048925	.	-	0	ID=LotjaGi2g1v0433900.2.CDS.7;Parent=LotjaGi2g1v0433900.2
LjG1.1_chr2	PGSB	exon	93049015	93049132	.	-	.	ID=LotjaGi2g1v0433900.2.exon.8;Parent=LotjaGi2g1v0433900.2
LjG1.1_chr2	PGSB	CDS	93049015	93049132	.	-	1	ID=LotjaGi2g1v0433900.2.CDS.8;Parent=LotjaGi2g1v0433900.2
LjG1.1_chr2	PGSB	exon	93049612	93049745	.	-	.	ID=LotjaGi2g1v0433900.2.exon.9;Parent=LotjaGi2g1v0433900.2
LjG1.1_chr2	PGSB	CDS	93049612	93049745	.	-	0	ID=LotjaGi2g1v0433900.2.CDS.9;Parent=LotjaGi2g1v0433900.2
LjG1.1_chr2	PGSB	exon	93049826	93049975	.	-	.	ID=LotjaGi2g1v0433900.2.exon.10;Parent=LotjaGi2g1v0433900.2
LjG1.1_chr2	PGSB	CDS	93049826	93049975	.	-	0	ID=LotjaGi2g1v0433900.2.CDS.10;Parent=LotjaGi2g1v0433900.2
LjG1.1_chr2	PGSB	exon	93050363	93050441	.	-	.	ID=LotjaGi2g1v0433900.2.exon.11;Parent=LotjaGi2g1v0433900.2
LjG1.1_chr2	PGSB	CDS	93050363	93050441	.	-	1	ID=LotjaGi2g1v0433900.2.CDS.11;Parent=LotjaGi2g1v0433900.2
LjG1.1_chr2	PGSB	exon	93050767	93050828	.	-	.	ID=LotjaGi2g1v0433900.2.exon.12;Parent=LotjaGi2g1v0433900.2
LjG1.1_chr2	PGSB	CDS	93050767	93050828	.	-	0	ID=LotjaGi2g1v0433900.2.CDS.12;Parent=LotjaGi2g1v0433900.2
LjG1.1_chr2	PGSB	exon	93051147	93051320	.	-	.	ID=LotjaGi2g1v0433900.2.exon.13;Parent=LotjaGi2g1v0433900.2
LjG1.1_chr2	PGSB	CDS	93051147	93051320	.	-	0	ID=LotjaGi2g1v0433900.2.CDS.13;Parent=LotjaGi2g1v0433900.2
LjG1.1_chr2	PGSB	exon	93051725	93052060	.	-	.	ID=LotjaGi2g1v0433900.2.exon.14;Parent=LotjaGi2g1v0433900.2
LjG1.1_chr2	PGSB	CDS	93051725	93052060	.	-	0	ID=LotjaGi2g1v0433900.2.CDS.14;Parent=LotjaGi2g1v0433900.2
LjG1.1_chr2	PGSB	exon	93052150	93052297	.	-	.	ID=LotjaGi2g1v0433900.2.exon.15;Parent=LotjaGi2g1v0433900.2
LjG1.1_chr2	PGSB	CDS	93052150	93052297	.	-	1	ID=LotjaGi2g1v0433900.2.CDS.15;Parent=LotjaGi2g1v0433900.2
LjG1.1_chr2	PGSB	exon	93052391	93052522	.	-	.	ID=LotjaGi2g1v0433900.2.exon.16;Parent=LotjaGi2g1v0433900.2
LjG1.1_chr2	PGSB	CDS	93052391	93052522	.	-	1	ID=LotjaGi2g1v0433900.2.CDS.16;Parent=LotjaGi2g1v0433900.2
LjG1.1_chr2	PGSB	exon	93052613	93052671	.	-	.	ID=LotjaGi2g1v0433900.2.exon.17;Parent=LotjaGi2g1v0433900.2
LjG1.1_chr2	PGSB	CDS	93052613	93052671	.	-	0	ID=LotjaGi2g1v0433900.2.CDS.17;Parent=LotjaGi2g1v0433900.2
LjG1.1_chr2	PGSB	exon	93052854	93052918	.	-	.	ID=LotjaGi2g1v0433900.2.exon.18;Parent=LotjaGi2g1v0433900.2
LjG1.1_chr2	PGSB	CDS	93052854	93052918	.	-	2	ID=LotjaGi2g1v0433900.2.CDS.18;Parent=LotjaGi2g1v0433900.2
LjG1.1_chr2	PGSB	exon	93053037	93053244	.	-	.	ID=LotjaGi2g1v0433900.2.exon.19;Parent=LotjaGi2g1v0433900.2
LjG1.1_chr2	PGSB	CDS	93053037	93053244	.	-	0	ID=LotjaGi2g1v0433900.2.CDS.19;Parent=LotjaGi2g1v0433900.2
LjG1.1_chr2	PGSB	exon	93053327	93053443	.	-	.	ID=LotjaGi2g1v0433900.2.exon.20;Parent=LotjaGi2g1v0433900.2
LjG1.1_chr2	PGSB	CDS	93053327	93053443	.	-	0	ID=LotjaGi2g1v0433900.2.CDS.20;Parent=LotjaGi2g1v0433900.2
LjG1.1_chr2	PGSB	exon	93053594	93053680	.	-	.	ID=LotjaGi2g1v0433900.2.exon.21;Parent=LotjaGi2g1v0433900.2
LjG1.1_chr2	PGSB	CDS	93053594	93053680	.	-	0	ID=LotjaGi2g1v0433900.2.CDS.21;Parent=LotjaGi2g1v0433900.2
LjG1.1_chr2	PGSB	exon	93053781	93053876	.	-	.	ID=LotjaGi2g1v0433900.2.exon.22;Parent=LotjaGi2g1v0433900.2
LjG1.1_chr2	PGSB	CDS	93053781	93053876	.	-	0	ID=LotjaGi2g1v0433900.2.CDS.22;Parent=LotjaGi2g1v0433900.2
LjG1.1_chr2	PGSB	exon	93054246	93054311	.	-	.	ID=LotjaGi2g1v0433900.2.exon.23;Parent=LotjaGi2g1v0433900.2
LjG1.1_chr2	PGSB	CDS	93054246	93054311	.	-	0	ID=LotjaGi2g1v0433900.2.CDS.23;Parent=LotjaGi2g1v0433900.2
LjG1.1_chr2	PGSB	exon	93054395	93054598	.	-	.	ID=LotjaGi2g1v0433900.2.exon.24;Parent=LotjaGi2g1v0433900.2
LjG1.1_chr2	PGSB	CDS	93054395	93054598	.	-	0	ID=LotjaGi2g1v0433900.2.CDS.24;Parent=LotjaGi2g1v0433900.2
LjG1.1_chr2	PGSB	exon	93054693	93054845	.	-	.	ID=LotjaGi2g1v0433900.2.exon.25;Parent=LotjaGi2g1v0433900.2
LjG1.1_chr2	PGSB	CDS	93054693	93054845	.	-	0	ID=LotjaGi2g1v0433900.2.CDS.25;Parent=LotjaGi2g1v0433900.2
LjG1.1_chr2	PGSB	exon	93055302	93055475	.	-	.	ID=LotjaGi2g1v0433900.2.exon.26;Parent=LotjaGi2g1v0433900.2
LjG1.1_chr2	PGSB	CDS	93055302	93055475	.	-	0	ID=LotjaGi2g1v0433900.2.CDS.26;Parent=LotjaGi2g1v0433900.2
LjG1.1_chr2	PGSB	exon	93055931	93056017	.	-	.	ID=LotjaGi2g1v0433900.2.exon.27;Parent=LotjaGi2g1v0433900.2
LjG1.1_chr2	PGSB	CDS	93055931	93056017	.	-	0	ID=LotjaGi2g1v0433900.2.CDS.27;Parent=LotjaGi2g1v0433900.2
LjG1.1_chr2	PGSB	exon	93056101	93056262	.	-	.	ID=LotjaGi2g1v0433900.2.exon.28;Parent=LotjaGi2g1v0433900.2
LjG1.1_chr2	PGSB	CDS	93056101	93056262	.	-	0	ID=LotjaGi2g1v0433900.2.CDS.28;Parent=LotjaGi2g1v0433900.2
LjG1.1_chr2	PGSB	exon	93057252	93057388	.	-	.	ID=LotjaGi2g1v0433900.2.exon.29;Parent=LotjaGi2g1v0433900.2
LjG1.1_chr2	PGSB	CDS	93057252	93057388	.	-	2	ID=LotjaGi2g1v0433900.2.CDS.29;Parent=LotjaGi2g1v0433900.2
LjG1.1_chr2	PGSB	exon	93057485	93057542	.	-	.	ID=LotjaGi2g1v0433900.2.exon.30;Parent=LotjaGi2g1v0433900.2
LjG1.1_chr2	PGSB	CDS	93057485	93057542	.	-	0	ID=LotjaGi2g1v0433900.2.CDS.30;Parent=LotjaGi2g1v0433900.2
LjG1.1_chr2	PGSB	exon	93058107	93058229	.	-	.	ID=LotjaGi2g1v0433900.2.exon.31;Parent=LotjaGi2g1v0433900.2
LjG1.1_chr2	PGSB	CDS	93058107	93058229	.	-	0	ID=LotjaGi2g1v0433900.2.CDS.31;Parent=LotjaGi2g1v0433900.2
LjG1.1_chr2	PGSB	exon	93059134	93059191	.	-	.	ID=LotjaGi2g1v0433900.2.exon.32;Parent=LotjaGi2g1v0433900.2
LjG1.1_chr2	PGSB	CDS	93059134	93059191	.	-	1	ID=LotjaGi2g1v0433900.2.CDS.32;Parent=LotjaGi2g1v0433900.2
LjG1.1_chr2	PGSB	CDS	93059939	93061275	.	-	0	ID=LotjaGi2g1v0433900.2.CDS.33;Parent=LotjaGi2g1v0433900.2
LjG1.1_chr2	PGSB	exon	93059939	93061632	.	-	.	ID=LotjaGi2g1v0433900.2.exon.33;Parent=LotjaGi2g1v0433900.2
LjG1.1_chr2	PGSB	five_prime_UTR	93061276	93061632	.	-	.	ID=LotjaGi2g1v0433900.2.five_prime_UTR.2;Parent=LotjaGi2g1v0433900.2
###
LjG1.1_chr2	PGSB	gene	93062342	93066340	.	-	.	ID=LotjaGi2g1v0434000
LjG1.1_chr2	PGSB	mRNA	93062342	93066340	.	-	.	ID=LotjaGi2g1v0434000.1;Parent=LotjaGi2g1v0434000
LjG1.1_chr2	PGSB	three_prime_UTR	93062342	93063311	.	-	.	ID=LotjaGi2g1v0434000.1.three_prime_UTR.1;Parent=LotjaGi2g1v0434000.1
LjG1.1_chr2	PGSB	exon	93062342	93063476	.	-	.	ID=LotjaGi2g1v0434000.1.exon.1;Parent=LotjaGi2g1v0434000.1
LjG1.1_chr2	PGSB	CDS	93063312	93063476	.	-	0	ID=LotjaGi2g1v0434000.1.CDS.1;Parent=LotjaGi2g1v0434000.1
LjG1.1_chr2	PGSB	exon	93064434	93064543	.	-	.	ID=LotjaGi2g1v0434000.1.exon.2;Parent=LotjaGi2g1v0434000.1
LjG1.1_chr2	PGSB	CDS	93064434	93064543	.	-	2	ID=LotjaGi2g1v0434000.1.CDS.2;Parent=LotjaGi2g1v0434000.1
LjG1.1_chr2	PGSB	exon	93064646	93064739	.	-	.	ID=LotjaGi2g1v0434000.1.exon.3;Parent=LotjaGi2g1v0434000.1
LjG1.1_chr2	PGSB	CDS	93064646	93064739	.	-	0	ID=LotjaGi2g1v0434000.1.CDS.3;Parent=LotjaGi2g1v0434000.1
LjG1.1_chr2	PGSB	CDS	93065079	93065081	.	-	0	ID=LotjaGi2g1v0434000.1.CDS.4;Parent=LotjaGi2g1v0434000.1
LjG1.1_chr2	PGSB	exon	93065079	93065155	.	-	.	ID=LotjaGi2g1v0434000.1.exon.4;Parent=LotjaGi2g1v0434000.1
LjG1.1_chr2	PGSB	five_prime_UTR	93065082	93065155	.	-	.	ID=LotjaGi2g1v0434000.1.five_prime_UTR.2;Parent=LotjaGi2g1v0434000.1
LjG1.1_chr2	PGSB	exon	93066107	93066340	.	-	.	ID=LotjaGi2g1v0434000.1.exon.5;Parent=LotjaGi2g1v0434000.1
LjG1.1_chr2	PGSB	five_prime_UTR	93066107	93066340	.	-	.	ID=LotjaGi2g1v0434000.1.five_prime_UTR.3;Parent=LotjaGi2g1v0434000.1
###
LjG1.1_chr2	PGSB	gene	93067903	93071963	.	-	.	ID=LotjaGi2g1v0434100
LjG1.1_chr2	PGSB	mRNA	93067903	93071963	.	-	.	ID=LotjaGi2g1v0434100.1;Parent=LotjaGi2g1v0434100
LjG1.1_chr2	PGSB	three_prime_UTR	93067903	93068216	.	-	.	ID=LotjaGi2g1v0434100.1.three_prime_UTR.1;Parent=LotjaGi2g1v0434100.1
LjG1.1_chr2	PGSB	exon	93067903	93068305	.	-	.	ID=LotjaGi2g1v0434100.1.exon.1;Parent=LotjaGi2g1v0434100.1
LjG1.1_chr2	PGSB	CDS	93068217	93068305	.	-	2	ID=LotjaGi2g1v0434100.1.CDS.1;Parent=LotjaGi2g1v0434100.1
LjG1.1_chr2	PGSB	exon	93068439	93068508	.	-	.	ID=LotjaGi2g1v0434100.1.exon.2;Parent=LotjaGi2g1v0434100.1
LjG1.1_chr2	PGSB	CDS	93068439	93068508	.	-	0	ID=LotjaGi2g1v0434100.1.CDS.2;Parent=LotjaGi2g1v0434100.1
LjG1.1_chr2	PGSB	exon	93068602	93068682	.	-	.	ID=LotjaGi2g1v0434100.1.exon.3;Parent=LotjaGi2g1v0434100.1
LjG1.1_chr2	PGSB	CDS	93068602	93068682	.	-	0	ID=LotjaGi2g1v0434100.1.CDS.3;Parent=LotjaGi2g1v0434100.1
LjG1.1_chr2	PGSB	exon	93068784	93068876	.	-	.	ID=LotjaGi2g1v0434100.1.exon.4;Parent=LotjaGi2g1v0434100.1
LjG1.1_chr2	PGSB	CDS	93068784	93068876	.	-	0	ID=LotjaGi2g1v0434100.1.CDS.4;Parent=LotjaGi2g1v0434100.1
LjG1.1_chr2	PGSB	exon	93069133	93069213	.	-	.	ID=LotjaGi2g1v0434100.1.exon.5;Parent=LotjaGi2g1v0434100.1
LjG1.1_chr2	PGSB	CDS	93069133	93069213	.	-	0	ID=LotjaGi2g1v0434100.1.CDS.5;Parent=LotjaGi2g1v0434100.1
LjG1.1_chr2	PGSB	exon	93069312	93069401	.	-	.	ID=LotjaGi2g1v0434100.1.exon.6;Parent=LotjaGi2g1v0434100.1
LjG1.1_chr2	PGSB	CDS	93069312	93069401	.	-	0	ID=LotjaGi2g1v0434100.1.CDS.6;Parent=LotjaGi2g1v0434100.1
LjG1.1_chr2	PGSB	exon	93069521	93069614	.	-	.	ID=LotjaGi2g1v0434100.1.exon.7;Parent=LotjaGi2g1v0434100.1
LjG1.1_chr2	PGSB	CDS	93069521	93069614	.	-	1	ID=LotjaGi2g1v0434100.1.CDS.7;Parent=LotjaGi2g1v0434100.1
LjG1.1_chr2	PGSB	exon	93069704	93069772	.	-	.	ID=LotjaGi2g1v0434100.1.exon.8;Parent=LotjaGi2g1v0434100.1
LjG1.1_chr2	PGSB	CDS	93069704	93069772	.	-	1	ID=LotjaGi2g1v0434100.1.CDS.8;Parent=LotjaGi2g1v0434100.1
LjG1.1_chr2	PGSB	exon	93069878	93069948	.	-	.	ID=LotjaGi2g1v0434100.1.exon.9;Parent=LotjaGi2g1v0434100.1
LjG1.1_chr2	PGSB	CDS	93069878	93069948	.	-	0	ID=LotjaGi2g1v0434100.1.CDS.9;Parent=LotjaGi2g1v0434100.1
LjG1.1_chr2	PGSB	exon	93070025	93070093	.	-	.	ID=LotjaGi2g1v0434100.1.exon.10;Parent=LotjaGi2g1v0434100.1
LjG1.1_chr2	PGSB	CDS	93070025	93070093	.	-	0	ID=LotjaGi2g1v0434100.1.CDS.10;Parent=LotjaGi2g1v0434100.1
LjG1.1_chr2	PGSB	exon	93070203	93070289	.	-	.	ID=LotjaGi2g1v0434100.1.exon.11;Parent=LotjaGi2g1v0434100.1
LjG1.1_chr2	PGSB	CDS	93070203	93070289	.	-	0	ID=LotjaGi2g1v0434100.1.CDS.11;Parent=LotjaGi2g1v0434100.1
LjG1.1_chr2	PGSB	exon	93070386	93070478	.	-	.	ID=LotjaGi2g1v0434100.1.exon.12;Parent=LotjaGi2g1v0434100.1
LjG1.1_chr2	PGSB	CDS	93070386	93070478	.	-	0	ID=LotjaGi2g1v0434100.1.CDS.12;Parent=LotjaGi2g1v0434100.1
LjG1.1_chr2	PGSB	exon	93070560	93070667	.	-	.	ID=LotjaGi2g1v0434100.1.exon.13;Parent=LotjaGi2g1v0434100.1
LjG1.1_chr2	PGSB	CDS	93070560	93070667	.	-	0	ID=LotjaGi2g1v0434100.1.CDS.13;Parent=LotjaGi2g1v0434100.1
LjG1.1_chr2	PGSB	exon	93070799	93070949	.	-	.	ID=LotjaGi2g1v0434100.1.exon.14;Parent=LotjaGi2g1v0434100.1
LjG1.1_chr2	PGSB	CDS	93070799	93070949	.	-	1	ID=LotjaGi2g1v0434100.1.CDS.14;Parent=LotjaGi2g1v0434100.1
LjG1.1_chr2	PGSB	CDS	93071147	93071442	.	-	0	ID=LotjaGi2g1v0434100.1.CDS.15;Parent=LotjaGi2g1v0434100.1
LjG1.1_chr2	PGSB	exon	93071147	93071452	.	-	.	ID=LotjaGi2g1v0434100.1.exon.15;Parent=LotjaGi2g1v0434100.1
LjG1.1_chr2	PGSB	five_prime_UTR	93071443	93071452	.	-	.	ID=LotjaGi2g1v0434100.1.five_prime_UTR.2;Parent=LotjaGi2g1v0434100.1
LjG1.1_chr2	PGSB	exon	93071896	93071963	.	-	.	ID=LotjaGi2g1v0434100.1.exon.16;Parent=LotjaGi2g1v0434100.1
LjG1.1_chr2	PGSB	five_prime_UTR	93071896	93071963	.	-	.	ID=LotjaGi2g1v0434100.1.five_prime_UTR.3;Parent=LotjaGi2g1v0434100.1
###
LjG1.1_chr2	PGSB	gene	93074058	93080707	.	-	.	ID=LotjaGi2g1v0434200
LjG1.1_chr2	PGSB	mRNA	93074058	93080707	.	-	.	ID=LotjaGi2g1v0434200.1;Parent=LotjaGi2g1v0434200
LjG1.1_chr2	PGSB	three_prime_UTR	93074058	93076681	.	-	.	ID=LotjaGi2g1v0434200.1.three_prime_UTR.1;Parent=LotjaGi2g1v0434200.1
LjG1.1_chr2	PGSB	exon	93074058	93077822	.	-	.	ID=LotjaGi2g1v0434200.1.exon.1;Parent=LotjaGi2g1v0434200.1
LjG1.1_chr2	PGSB	CDS	93076682	93077815	.	-	0	ID=LotjaGi2g1v0434200.1.CDS.1;Parent=LotjaGi2g1v0434200.1
LjG1.1_chr2	PGSB	five_prime_UTR	93077816	93077822	.	-	.	ID=LotjaGi2g1v0434200.1.five_prime_UTR.2;Parent=LotjaGi2g1v0434200.1
LjG1.1_chr2	PGSB	exon	93078189	93080707	.	-	.	ID=LotjaGi2g1v0434200.1.exon.2;Parent=LotjaGi2g1v0434200.1
LjG1.1_chr2	PGSB	five_prime_UTR	93078189	93080707	.	-	.	ID=LotjaGi2g1v0434200.1.five_prime_UTR.3;Parent=LotjaGi2g1v0434200.1
LjG1.1_chr2	PGSB	mRNA	93076024	93078403	.	-	.	ID=LotjaGi2g1v0434200.2;Parent=LotjaGi2g1v0434200
LjG1.1_chr2	PGSB	exon	93076024	93076424	.	-	.	ID=LotjaGi2g1v0434200.2.exon.1;Parent=LotjaGi2g1v0434200.2
LjG1.1_chr2	PGSB	three_prime_UTR	93076024	93076424	.	-	.	ID=LotjaGi2g1v0434200.2.three_prime_UTR.1;Parent=LotjaGi2g1v0434200.2
LjG1.1_chr2	PGSB	three_prime_UTR	93076640	93076681	.	-	.	ID=LotjaGi2g1v0434200.2.three_prime_UTR.2;Parent=LotjaGi2g1v0434200.2
LjG1.1_chr2	PGSB	exon	93076640	93077822	.	-	.	ID=LotjaGi2g1v0434200.2.exon.2;Parent=LotjaGi2g1v0434200.2
LjG1.1_chr2	PGSB	CDS	93076682	93077815	.	-	0	ID=LotjaGi2g1v0434200.2.CDS.1;Parent=LotjaGi2g1v0434200.2
LjG1.1_chr2	PGSB	five_prime_UTR	93077816	93077822	.	-	.	ID=LotjaGi2g1v0434200.2.five_prime_UTR.3;Parent=LotjaGi2g1v0434200.2
LjG1.1_chr2	PGSB	exon	93078189	93078403	.	-	.	ID=LotjaGi2g1v0434200.2.exon.3;Parent=LotjaGi2g1v0434200.2
LjG1.1_chr2	PGSB	five_prime_UTR	93078189	93078403	.	-	.	ID=LotjaGi2g1v0434200.2.five_prime_UTR.4;Parent=LotjaGi2g1v0434200.2
###
LjG1.1_chr2	PGSB	gene	93074058	93081092	.	+	.	ID=LotjaGi2g1v0434300
LjG1.1_chr2	PGSB	mRNA	93074058	93080707	.	+	.	ID=LotjaGi2g1v0434300.1;Parent=LotjaGi2g1v0434300
LjG1.1_chr2	PGSB	five_prime_UTR	93074058	93078795	.	+	.	ID=LotjaGi2g1v0434300.1.five_prime_UTR.1;Parent=LotjaGi2g1v0434300.1
LjG1.1_chr2	PGSB	exon	93074058	93078896	.	+	.	ID=LotjaGi2g1v0434300.1.exon.1;Parent=LotjaGi2g1v0434300.1
LjG1.1_chr2	PGSB	CDS	93078796	93078896	.	+	0	ID=LotjaGi2g1v0434300.1.CDS.1;Parent=LotjaGi2g1v0434300.1
LjG1.1_chr2	PGSB	exon	93078985	93079302	.	+	.	ID=LotjaGi2g1v0434300.1.exon.2;Parent=LotjaGi2g1v0434300.1
LjG1.1_chr2	PGSB	CDS	93078985	93079302	.	+	1	ID=LotjaGi2g1v0434300.1.CDS.2;Parent=LotjaGi2g1v0434300.1
LjG1.1_chr2	PGSB	CDS	93079905	93080490	.	+	1	ID=LotjaGi2g1v0434300.1.CDS.3;Parent=LotjaGi2g1v0434300.1
LjG1.1_chr2	PGSB	exon	93079905	93080707	.	+	.	ID=LotjaGi2g1v0434300.1.exon.3;Parent=LotjaGi2g1v0434300.1
LjG1.1_chr2	PGSB	three_prime_UTR	93080491	93080707	.	+	.	ID=LotjaGi2g1v0434300.1.three_prime_UTR.2;Parent=LotjaGi2g1v0434300.1
LjG1.1_chr2	PGSB	mRNA	93078780	93081092	.	+	.	ID=LotjaGi2g1v0434300.2;Parent=LotjaGi2g1v0434300
LjG1.1_chr2	PGSB	five_prime_UTR	93078780	93079024	.	+	.	ID=LotjaGi2g1v0434300.2.five_prime_UTR.1;Parent=LotjaGi2g1v0434300.2
LjG1.1_chr2	PGSB	exon	93078780	93079302	.	+	.	ID=LotjaGi2g1v0434300.2.exon.1;Parent=LotjaGi2g1v0434300.2
LjG1.1_chr2	PGSB	CDS	93079025	93079302	.	+	0	ID=LotjaGi2g1v0434300.2.CDS.1;Parent=LotjaGi2g1v0434300.2
LjG1.1_chr2	PGSB	CDS	93079905	93080490	.	+	1	ID=LotjaGi2g1v0434300.2.CDS.2;Parent=LotjaGi2g1v0434300.2
LjG1.1_chr2	PGSB	exon	93079905	93081092	.	+	.	ID=LotjaGi2g1v0434300.2.exon.2;Parent=LotjaGi2g1v0434300.2
LjG1.1_chr2	PGSB	three_prime_UTR	93080491	93081092	.	+	.	ID=LotjaGi2g1v0434300.2.three_prime_UTR.2;Parent=LotjaGi2g1v0434300.2
###
LjG1.1_chr2	PGSB	gene	93081964	93086111	.	+	.	ID=LotjaGi2g1v0434400
LjG1.1_chr2	PGSB	mRNA	93081964	93086111	.	+	.	ID=LotjaGi2g1v0434400.1;Parent=LotjaGi2g1v0434400
LjG1.1_chr2	PGSB	five_prime_UTR	93081964	93082154	.	+	.	ID=LotjaGi2g1v0434400.1.five_prime_UTR.1;Parent=LotjaGi2g1v0434400.1
LjG1.1_chr2	PGSB	exon	93081964	93082499	.	+	.	ID=LotjaGi2g1v0434400.1.exon.1;Parent=LotjaGi2g1v0434400.1
LjG1.1_chr2	PGSB	CDS	93082155	93082499	.	+	0	ID=LotjaGi2g1v0434400.1.CDS.1;Parent=LotjaGi2g1v0434400.1
LjG1.1_chr2	PGSB	exon	93082577	93082639	.	+	.	ID=LotjaGi2g1v0434400.1.exon.2;Parent=LotjaGi2g1v0434400.1
LjG1.1_chr2	PGSB	CDS	93082577	93082639	.	+	0	ID=LotjaGi2g1v0434400.1.CDS.2;Parent=LotjaGi2g1v0434400.1
LjG1.1_chr2	PGSB	exon	93083147	93083905	.	+	.	ID=LotjaGi2g1v0434400.1.exon.3;Parent=LotjaGi2g1v0434400.1
LjG1.1_chr2	PGSB	CDS	93083147	93083905	.	+	0	ID=LotjaGi2g1v0434400.1.CDS.3;Parent=LotjaGi2g1v0434400.1
LjG1.1_chr2	PGSB	exon	93084026	93084160	.	+	.	ID=LotjaGi2g1v0434400.1.exon.4;Parent=LotjaGi2g1v0434400.1
LjG1.1_chr2	PGSB	CDS	93084026	93084160	.	+	0	ID=LotjaGi2g1v0434400.1.CDS.4;Parent=LotjaGi2g1v0434400.1
LjG1.1_chr2	PGSB	exon	93084678	93084761	.	+	.	ID=LotjaGi2g1v0434400.1.exon.5;Parent=LotjaGi2g1v0434400.1
LjG1.1_chr2	PGSB	CDS	93084678	93084761	.	+	0	ID=LotjaGi2g1v0434400.1.CDS.5;Parent=LotjaGi2g1v0434400.1
LjG1.1_chr2	PGSB	exon	93085228	93085287	.	+	.	ID=LotjaGi2g1v0434400.1.exon.6;Parent=LotjaGi2g1v0434400.1
LjG1.1_chr2	PGSB	CDS	93085228	93085287	.	+	0	ID=LotjaGi2g1v0434400.1.CDS.6;Parent=LotjaGi2g1v0434400.1
LjG1.1_chr2	PGSB	exon	93085376	93085462	.	+	.	ID=LotjaGi2g1v0434400.1.exon.7;Parent=LotjaGi2g1v0434400.1
LjG1.1_chr2	PGSB	CDS	93085376	93085462	.	+	0	ID=LotjaGi2g1v0434400.1.CDS.7;Parent=LotjaGi2g1v0434400.1
LjG1.1_chr2	PGSB	CDS	93085572	93085856	.	+	0	ID=LotjaGi2g1v0434400.1.CDS.8;Parent=LotjaGi2g1v0434400.1
LjG1.1_chr2	PGSB	exon	93085572	93086111	.	+	.	ID=LotjaGi2g1v0434400.1.exon.8;Parent=LotjaGi2g1v0434400.1
LjG1.1_chr2	PGSB	three_prime_UTR	93085857	93086111	.	+	.	ID=LotjaGi2g1v0434400.1.three_prime_UTR.2;Parent=LotjaGi2g1v0434400.1
###
LjG1.1_chr2	PGSB	gene	93088372	93090577	.	+	.	ID=LotjaGi2g1v0434500
LjG1.1_chr2	PGSB	mRNA	93088372	93090577	.	+	.	ID=LotjaGi2g1v0434500.1;Parent=LotjaGi2g1v0434500
LjG1.1_chr2	PGSB	five_prime_UTR	93088372	93088609	.	+	.	ID=LotjaGi2g1v0434500.1.five_prime_UTR.1;Parent=LotjaGi2g1v0434500.1
LjG1.1_chr2	PGSB	exon	93088372	93088931	.	+	.	ID=LotjaGi2g1v0434500.1.exon.1;Parent=LotjaGi2g1v0434500.1
LjG1.1_chr2	PGSB	CDS	93088610	93088931	.	+	0	ID=LotjaGi2g1v0434500.1.CDS.1;Parent=LotjaGi2g1v0434500.1
LjG1.1_chr2	PGSB	exon	93089361	93089659	.	+	.	ID=LotjaGi2g1v0434500.1.exon.2;Parent=LotjaGi2g1v0434500.1
LjG1.1_chr2	PGSB	CDS	93089361	93089659	.	+	2	ID=LotjaGi2g1v0434500.1.CDS.2;Parent=LotjaGi2g1v0434500.1
LjG1.1_chr2	PGSB	exon	93089824	93089964	.	+	.	ID=LotjaGi2g1v0434500.1.exon.3;Parent=LotjaGi2g1v0434500.1
LjG1.1_chr2	PGSB	CDS	93089824	93089964	.	+	0	ID=LotjaGi2g1v0434500.1.CDS.3;Parent=LotjaGi2g1v0434500.1
LjG1.1_chr2	PGSB	CDS	93090079	93090174	.	+	0	ID=LotjaGi2g1v0434500.1.CDS.4;Parent=LotjaGi2g1v0434500.1
LjG1.1_chr2	PGSB	exon	93090079	93090577	.	+	.	ID=LotjaGi2g1v0434500.1.exon.4;Parent=LotjaGi2g1v0434500.1
LjG1.1_chr2	PGSB	three_prime_UTR	93090175	93090577	.	+	.	ID=LotjaGi2g1v0434500.1.three_prime_UTR.2;Parent=LotjaGi2g1v0434500.1
LjG1.1_chr2	PGSB	mRNA	93088604	93090063	.	+	.	ID=LotjaGi2g1v0434500.2;Parent=LotjaGi2g1v0434500
LjG1.1_chr2	PGSB	five_prime_UTR	93088604	93088609	.	+	.	ID=LotjaGi2g1v0434500.2.five_prime_UTR.1;Parent=LotjaGi2g1v0434500.2
LjG1.1_chr2	PGSB	exon	93088604	93088931	.	+	.	ID=LotjaGi2g1v0434500.2.exon.1;Parent=LotjaGi2g1v0434500.2
LjG1.1_chr2	PGSB	CDS	93088610	93088931	.	+	0	ID=LotjaGi2g1v0434500.2.CDS.1;Parent=LotjaGi2g1v0434500.2
LjG1.1_chr2	PGSB	exon	93089361	93089659	.	+	.	ID=LotjaGi2g1v0434500.2.exon.2;Parent=LotjaGi2g1v0434500.2
LjG1.1_chr2	PGSB	CDS	93089361	93089659	.	+	2	ID=LotjaGi2g1v0434500.2.CDS.2;Parent=LotjaGi2g1v0434500.2
LjG1.1_chr2	PGSB	CDS	93089824	93089970	.	+	0	ID=LotjaGi2g1v0434500.2.CDS.3;Parent=LotjaGi2g1v0434500.2
LjG1.1_chr2	PGSB	exon	93089824	93089972	.	+	.	ID=LotjaGi2g1v0434500.2.exon.3;Parent=LotjaGi2g1v0434500.2
LjG1.1_chr2	PGSB	three_prime_UTR	93089971	93089972	.	+	.	ID=LotjaGi2g1v0434500.2.three_prime_UTR.2;Parent=LotjaGi2g1v0434500.2
LjG1.1_chr2	PGSB	exon	93090045	93090063	.	+	.	ID=LotjaGi2g1v0434500.2.exon.4;Parent=LotjaGi2g1v0434500.2
LjG1.1_chr2	PGSB	three_prime_UTR	93090045	93090063	.	+	.	ID=LotjaGi2g1v0434500.2.three_prime_UTR.3;Parent=LotjaGi2g1v0434500.2
LjG1.1_chr2	PGSB	mRNA	93088606	93090174	.	+	.	ID=LotjaGi2g1v0434500.3;Parent=LotjaGi2g1v0434500
LjG1.1_chr2	PGSB	five_prime_UTR	93088606	93088609	.	+	.	ID=LotjaGi2g1v0434500.3.five_prime_UTR.1;Parent=LotjaGi2g1v0434500.3
LjG1.1_chr2	PGSB	exon	93088606	93088931	.	+	.	ID=LotjaGi2g1v0434500.3.exon.1;Parent=LotjaGi2g1v0434500.3
LjG1.1_chr2	PGSB	CDS	93088610	93088931	.	+	0	ID=LotjaGi2g1v0434500.3.CDS.1;Parent=LotjaGi2g1v0434500.3
LjG1.1_chr2	PGSB	exon	93089361	93089608	.	+	.	ID=LotjaGi2g1v0434500.3.exon.2;Parent=LotjaGi2g1v0434500.3
LjG1.1_chr2	PGSB	CDS	93089361	93089608	.	+	2	ID=LotjaGi2g1v0434500.3.CDS.2;Parent=LotjaGi2g1v0434500.3
LjG1.1_chr2	PGSB	exon	93089824	93089964	.	+	.	ID=LotjaGi2g1v0434500.3.exon.3;Parent=LotjaGi2g1v0434500.3
LjG1.1_chr2	PGSB	CDS	93089824	93089964	.	+	0	ID=LotjaGi2g1v0434500.3.CDS.3;Parent=LotjaGi2g1v0434500.3
LjG1.1_chr2	PGSB	exon	93090079	93090174	.	+	.	ID=LotjaGi2g1v0434500.3.exon.4;Parent=LotjaGi2g1v0434500.3
LjG1.1_chr2	PGSB	CDS	93090079	93090174	.	+	0	ID=LotjaGi2g1v0434500.3.CDS.4;Parent=LotjaGi2g1v0434500.3
###
LjG1.1_chr2	PGSB	gene	93095878	93100537	.	+	.	ID=LotjaGi2g1v0434600
LjG1.1_chr2	PGSB	mRNA	93095878	93100537	.	+	.	ID=LotjaGi2g1v0434600.1;Parent=LotjaGi2g1v0434600
LjG1.1_chr2	PGSB	exon	93095878	93096248	.	+	.	ID=LotjaGi2g1v0434600.1.exon.1;Parent=LotjaGi2g1v0434600.1
LjG1.1_chr2	PGSB	five_prime_UTR	93095878	93096248	.	+	.	ID=LotjaGi2g1v0434600.1.five_prime_UTR.1;Parent=LotjaGi2g1v0434600.1
LjG1.1_chr2	PGSB	exon	93096534	93096606	.	+	.	ID=LotjaGi2g1v0434600.1.exon.2;Parent=LotjaGi2g1v0434600.1
LjG1.1_chr2	PGSB	five_prime_UTR	93096534	93096606	.	+	.	ID=LotjaGi2g1v0434600.1.five_prime_UTR.2;Parent=LotjaGi2g1v0434600.1
LjG1.1_chr2	PGSB	five_prime_UTR	93097309	93097390	.	+	.	ID=LotjaGi2g1v0434600.1.five_prime_UTR.3;Parent=LotjaGi2g1v0434600.1
LjG1.1_chr2	PGSB	exon	93097309	93100537	.	+	.	ID=LotjaGi2g1v0434600.1.exon.3;Parent=LotjaGi2g1v0434600.1
LjG1.1_chr2	PGSB	CDS	93097391	93100333	.	+	0	ID=LotjaGi2g1v0434600.1.CDS.1;Parent=LotjaGi2g1v0434600.1
LjG1.1_chr2	PGSB	three_prime_UTR	93100334	93100537	.	+	.	ID=LotjaGi2g1v0434600.1.three_prime_UTR.4;Parent=LotjaGi2g1v0434600.1
LjG1.1_chr2	PGSB	mRNA	93097391	93100340	.	+	.	ID=LotjaGi2g1v0434600.2;Parent=LotjaGi2g1v0434600
LjG1.1_chr2	PGSB	CDS	93097391	93100333	.	+	0	ID=LotjaGi2g1v0434600.2.CDS.1;Parent=LotjaGi2g1v0434600.2
LjG1.1_chr2	PGSB	exon	93097391	93100340	.	+	.	ID=LotjaGi2g1v0434600.2.exon.1;Parent=LotjaGi2g1v0434600.2
###
LjG1.1_chr2	PGSB	gene	93102909	93106431	.	-	.	ID=LotjaGi2g1v0434700
LjG1.1_chr2	PGSB	mRNA	93102909	93106431	.	-	.	ID=LotjaGi2g1v0434700.1;Parent=LotjaGi2g1v0434700
LjG1.1_chr2	PGSB	three_prime_UTR	93102909	93104492	.	-	.	ID=LotjaGi2g1v0434700.1.three_prime_UTR.1;Parent=LotjaGi2g1v0434700.1
LjG1.1_chr2	PGSB	exon	93102909	93104522	.	-	.	ID=LotjaGi2g1v0434700.1.exon.1;Parent=LotjaGi2g1v0434700.1
LjG1.1_chr2	PGSB	CDS	93104493	93104522	.	-	0	ID=LotjaGi2g1v0434700.1.CDS.1;Parent=LotjaGi2g1v0434700.1
LjG1.1_chr2	PGSB	exon	93104604	93104713	.	-	.	ID=LotjaGi2g1v0434700.1.exon.2;Parent=LotjaGi2g1v0434700.1
LjG1.1_chr2	PGSB	CDS	93104604	93104713	.	-	2	ID=LotjaGi2g1v0434700.1.CDS.2;Parent=LotjaGi2g1v0434700.1
LjG1.1_chr2	PGSB	exon	93104829	93105252	.	-	.	ID=LotjaGi2g1v0434700.1.exon.3;Parent=LotjaGi2g1v0434700.1
LjG1.1_chr2	PGSB	CDS	93104829	93105252	.	-	0	ID=LotjaGi2g1v0434700.1.CDS.3;Parent=LotjaGi2g1v0434700.1
LjG1.1_chr2	PGSB	CDS	93105893	93105958	.	-	0	ID=LotjaGi2g1v0434700.1.CDS.4;Parent=LotjaGi2g1v0434700.1
LjG1.1_chr2	PGSB	exon	93105893	93105986	.	-	.	ID=LotjaGi2g1v0434700.1.exon.4;Parent=LotjaGi2g1v0434700.1
LjG1.1_chr2	PGSB	five_prime_UTR	93105959	93105986	.	-	.	ID=LotjaGi2g1v0434700.1.five_prime_UTR.2;Parent=LotjaGi2g1v0434700.1
LjG1.1_chr2	PGSB	exon	93106246	93106431	.	-	.	ID=LotjaGi2g1v0434700.1.exon.5;Parent=LotjaGi2g1v0434700.1
LjG1.1_chr2	PGSB	five_prime_UTR	93106246	93106431	.	-	.	ID=LotjaGi2g1v0434700.1.five_prime_UTR.3;Parent=LotjaGi2g1v0434700.1
###
LjG1.1_chr2	PGSB	gene	93110917	93118140	.	-	.	ID=LotjaGi2g1v0434800
LjG1.1_chr2	PGSB	mRNA	93110917	93118140	.	-	.	ID=LotjaGi2g1v0434800.1;Parent=LotjaGi2g1v0434800
LjG1.1_chr2	PGSB	three_prime_UTR	93110917	93116804	.	-	.	ID=LotjaGi2g1v0434800.1.three_prime_UTR.1;Parent=LotjaGi2g1v0434800.1
LjG1.1_chr2	PGSB	exon	93110917	93116858	.	-	.	ID=LotjaGi2g1v0434800.1.exon.1;Parent=LotjaGi2g1v0434800.1
LjG1.1_chr2	PGSB	CDS	93116805	93116858	.	-	0	ID=LotjaGi2g1v0434800.1.CDS.1;Parent=LotjaGi2g1v0434800.1
LjG1.1_chr2	PGSB	exon	93116974	93117105	.	-	.	ID=LotjaGi2g1v0434800.1.exon.2;Parent=LotjaGi2g1v0434800.1
LjG1.1_chr2	PGSB	CDS	93116974	93117105	.	-	0	ID=LotjaGi2g1v0434800.1.CDS.2;Parent=LotjaGi2g1v0434800.1
LjG1.1_chr2	PGSB	exon	93117285	93117437	.	-	.	ID=LotjaGi2g1v0434800.1.exon.3;Parent=LotjaGi2g1v0434800.1
LjG1.1_chr2	PGSB	CDS	93117285	93117437	.	-	0	ID=LotjaGi2g1v0434800.1.CDS.3;Parent=LotjaGi2g1v0434800.1
LjG1.1_chr2	PGSB	CDS	93117533	93118045	.	-	0	ID=LotjaGi2g1v0434800.1.CDS.4;Parent=LotjaGi2g1v0434800.1
LjG1.1_chr2	PGSB	exon	93117533	93118140	.	-	.	ID=LotjaGi2g1v0434800.1.exon.4;Parent=LotjaGi2g1v0434800.1
LjG1.1_chr2	PGSB	five_prime_UTR	93118046	93118140	.	-	.	ID=LotjaGi2g1v0434800.1.five_prime_UTR.2;Parent=LotjaGi2g1v0434800.1
###
LjG1.1_chr2	PGSB	gene	93123323	93132211	.	-	.	ID=LotjaGi2g1v0434900_LC
LjG1.1_chr2	PGSB	mRNA	93123323	93132211	.	-	.	ID=LotjaGi2g1v0434900_LC.1;Parent=LotjaGi2g1v0434900_LC
LjG1.1_chr2	PGSB	three_prime_UTR	93123323	93127491	.	-	.	ID=LotjaGi2g1v0434900_LC.1.three_prime_UTR.1;Parent=LotjaGi2g1v0434900_LC.1
LjG1.1_chr2	PGSB	exon	93123323	93127494	.	-	.	ID=LotjaGi2g1v0434900_LC.1.exon.1;Parent=LotjaGi2g1v0434900_LC.1
LjG1.1_chr2	PGSB	CDS	93127492	93127494	.	-	0	ID=LotjaGi2g1v0434900_LC.1.CDS.1;Parent=LotjaGi2g1v0434900_LC.1
LjG1.1_chr2	PGSB	exon	93129233	93129338	.	-	.	ID=LotjaGi2g1v0434900_LC.1.exon.2;Parent=LotjaGi2g1v0434900_LC.1
LjG1.1_chr2	PGSB	CDS	93129233	93129338	.	-	1	ID=LotjaGi2g1v0434900_LC.1.CDS.2;Parent=LotjaGi2g1v0434900_LC.1
LjG1.1_chr2	PGSB	exon	93129524	93129660	.	-	.	ID=LotjaGi2g1v0434900_LC.1.exon.3;Parent=LotjaGi2g1v0434900_LC.1
LjG1.1_chr2	PGSB	CDS	93129524	93129660	.	-	0	ID=LotjaGi2g1v0434900_LC.1.CDS.3;Parent=LotjaGi2g1v0434900_LC.1
LjG1.1_chr2	PGSB	CDS	93130015	93130074	.	-	0	ID=LotjaGi2g1v0434900_LC.1.CDS.4;Parent=LotjaGi2g1v0434900_LC.1
LjG1.1_chr2	PGSB	exon	93130015	93132211	.	-	.	ID=LotjaGi2g1v0434900_LC.1.exon.4;Parent=LotjaGi2g1v0434900_LC.1
LjG1.1_chr2	PGSB	five_prime_UTR	93130075	93132211	.	-	.	ID=LotjaGi2g1v0434900_LC.1.five_prime_UTR.2;Parent=LotjaGi2g1v0434900_LC.1
LjG1.1_chr2	PGSB	mRNA	93124467	93132211	.	-	.	ID=LotjaGi2g1v0434900_LC.2;Parent=LotjaGi2g1v0434900_LC
LjG1.1_chr2	PGSB	exon	93124467	93125995	.	-	.	ID=LotjaGi2g1v0434900_LC.2.exon.1;Parent=LotjaGi2g1v0434900_LC.2
LjG1.1_chr2	PGSB	three_prime_UTR	93124467	93125995	.	-	.	ID=LotjaGi2g1v0434900_LC.2.three_prime_UTR.1;Parent=LotjaGi2g1v0434900_LC.2
LjG1.1_chr2	PGSB	three_prime_UTR	93127299	93127491	.	-	.	ID=LotjaGi2g1v0434900_LC.2.three_prime_UTR.2;Parent=LotjaGi2g1v0434900_LC.2
LjG1.1_chr2	PGSB	exon	93127299	93127494	.	-	.	ID=LotjaGi2g1v0434900_LC.2.exon.2;Parent=LotjaGi2g1v0434900_LC.2
LjG1.1_chr2	PGSB	CDS	93127492	93127494	.	-	0	ID=LotjaGi2g1v0434900_LC.2.CDS.1;Parent=LotjaGi2g1v0434900_LC.2
LjG1.1_chr2	PGSB	exon	93129233	93129338	.	-	.	ID=LotjaGi2g1v0434900_LC.2.exon.3;Parent=LotjaGi2g1v0434900_LC.2
LjG1.1_chr2	PGSB	CDS	93129233	93129338	.	-	1	ID=LotjaGi2g1v0434900_LC.2.CDS.2;Parent=LotjaGi2g1v0434900_LC.2
LjG1.1_chr2	PGSB	exon	93129524	93129660	.	-	.	ID=LotjaGi2g1v0434900_LC.2.exon.4;Parent=LotjaGi2g1v0434900_LC.2
LjG1.1_chr2	PGSB	CDS	93129524	93129660	.	-	0	ID=LotjaGi2g1v0434900_LC.2.CDS.3;Parent=LotjaGi2g1v0434900_LC.2
LjG1.1_chr2	PGSB	CDS	93130015	93130074	.	-	0	ID=LotjaGi2g1v0434900_LC.2.CDS.4;Parent=LotjaGi2g1v0434900_LC.2
LjG1.1_chr2	PGSB	exon	93130015	93132211	.	-	.	ID=LotjaGi2g1v0434900_LC.2.exon.5;Parent=LotjaGi2g1v0434900_LC.2
LjG1.1_chr2	PGSB	five_prime_UTR	93130075	93132211	.	-	.	ID=LotjaGi2g1v0434900_LC.2.five_prime_UTR.3;Parent=LotjaGi2g1v0434900_LC.2
###
LjG1.1_chr2	PGSB	gene	93123323	93132211	.	+	.	ID=LotjaGi2g1v0435000
LjG1.1_chr2	PGSB	mRNA	93123323	93132211	.	+	.	ID=LotjaGi2g1v0435000.1;Parent=LotjaGi2g1v0435000
LjG1.1_chr2	PGSB	exon	93123323	93123749	.	+	.	ID=LotjaGi2g1v0435000.1.exon.1;Parent=LotjaGi2g1v0435000.1
LjG1.1_chr2	PGSB	five_prime_UTR	93123323	93123749	.	+	.	ID=LotjaGi2g1v0435000.1.five_prime_UTR.1;Parent=LotjaGi2g1v0435000.1
LjG1.1_chr2	PGSB	five_prime_UTR	93123930	93131213	.	+	.	ID=LotjaGi2g1v0435000.1.five_prime_UTR.2;Parent=LotjaGi2g1v0435000.1
LjG1.1_chr2	PGSB	exon	93123930	93131352	.	+	.	ID=LotjaGi2g1v0435000.1.exon.2;Parent=LotjaGi2g1v0435000.1
LjG1.1_chr2	PGSB	CDS	93131214	93131352	.	+	0	ID=LotjaGi2g1v0435000.1.CDS.1;Parent=LotjaGi2g1v0435000.1
LjG1.1_chr2	PGSB	CDS	93131473	93131951	.	+	2	ID=LotjaGi2g1v0435000.1.CDS.2;Parent=LotjaGi2g1v0435000.1
LjG1.1_chr2	PGSB	exon	93131473	93132211	.	+	.	ID=LotjaGi2g1v0435000.1.exon.3;Parent=LotjaGi2g1v0435000.1
LjG1.1_chr2	PGSB	three_prime_UTR	93131952	93132211	.	+	.	ID=LotjaGi2g1v0435000.1.three_prime_UTR.3;Parent=LotjaGi2g1v0435000.1
LjG1.1_chr2	PGSB	mRNA	93123323	93132211	.	+	.	ID=LotjaGi2g1v0435000.2;Parent=LotjaGi2g1v0435000
LjG1.1_chr2	PGSB	five_prime_UTR	93123323	93123446	.	+	.	ID=LotjaGi2g1v0435000.2.five_prime_UTR.1;Parent=LotjaGi2g1v0435000.2
LjG1.1_chr2	PGSB	exon	93123323	93123749	.	+	.	ID=LotjaGi2g1v0435000.2.exon.1;Parent=LotjaGi2g1v0435000.2
LjG1.1_chr2	PGSB	CDS	93123447	93123749	.	+	0	ID=LotjaGi2g1v0435000.2.CDS.1;Parent=LotjaGi2g1v0435000.2
LjG1.1_chr2	PGSB	exon	93123930	93124121	.	+	.	ID=LotjaGi2g1v0435000.2.exon.2;Parent=LotjaGi2g1v0435000.2
LjG1.1_chr2	PGSB	CDS	93123930	93124121	.	+	0	ID=LotjaGi2g1v0435000.2.CDS.2;Parent=LotjaGi2g1v0435000.2
LjG1.1_chr2	PGSB	exon	93131184	93131352	.	+	.	ID=LotjaGi2g1v0435000.2.exon.3;Parent=LotjaGi2g1v0435000.2
LjG1.1_chr2	PGSB	CDS	93131184	93131352	.	+	0	ID=LotjaGi2g1v0435000.2.CDS.3;Parent=LotjaGi2g1v0435000.2
LjG1.1_chr2	PGSB	CDS	93131473	93131951	.	+	2	ID=LotjaGi2g1v0435000.2.CDS.4;Parent=LotjaGi2g1v0435000.2
LjG1.1_chr2	PGSB	exon	93131473	93132211	.	+	.	ID=LotjaGi2g1v0435000.2.exon.4;Parent=LotjaGi2g1v0435000.2
LjG1.1_chr2	PGSB	three_prime_UTR	93131952	93132211	.	+	.	ID=LotjaGi2g1v0435000.2.three_prime_UTR.2;Parent=LotjaGi2g1v0435000.2
###
LjG1.1_chr2	PGSB	gene	93133147	93134200	.	+	.	ID=LotjaGi2g1v0435100_LC
LjG1.1_chr2	PGSB	mRNA	93133147	93134200	.	+	.	ID=LotjaGi2g1v0435100_LC.1;Parent=LotjaGi2g1v0435100_LC
LjG1.1_chr2	PGSB	five_prime_UTR	93133147	93133430	.	+	.	ID=LotjaGi2g1v0435100_LC.1.five_prime_UTR.1;Parent=LotjaGi2g1v0435100_LC.1
LjG1.1_chr2	PGSB	exon	93133147	93134200	.	+	.	ID=LotjaGi2g1v0435100_LC.1.exon.1;Parent=LotjaGi2g1v0435100_LC.1
LjG1.1_chr2	PGSB	CDS	93133431	93133991	.	+	0	ID=LotjaGi2g1v0435100_LC.1.CDS.1;Parent=LotjaGi2g1v0435100_LC.1
LjG1.1_chr2	PGSB	three_prime_UTR	93133992	93134200	.	+	.	ID=LotjaGi2g1v0435100_LC.1.three_prime_UTR.2;Parent=LotjaGi2g1v0435100_LC.1
###
LjG1.1_chr2	PGSB	gene	93159629	93168513	.	-	.	ID=LotjaGi2g1v0435200_LC
LjG1.1_chr2	PGSB	mRNA	93159629	93168513	.	-	.	ID=LotjaGi2g1v0435200_LC.1;Parent=LotjaGi2g1v0435200_LC
LjG1.1_chr2	PGSB	three_prime_UTR	93159629	93163671	.	-	.	ID=LotjaGi2g1v0435200_LC.1.three_prime_UTR.1;Parent=LotjaGi2g1v0435200_LC.1
LjG1.1_chr2	PGSB	exon	93159629	93168513	.	-	.	ID=LotjaGi2g1v0435200_LC.1.exon.1;Parent=LotjaGi2g1v0435200_LC.1
LjG1.1_chr2	PGSB	CDS	93163672	93164022	.	-	0	ID=LotjaGi2g1v0435200_LC.1.CDS.1;Parent=LotjaGi2g1v0435200_LC.1
LjG1.1_chr2	PGSB	five_prime_UTR	93164023	93168513	.	-	.	ID=LotjaGi2g1v0435200_LC.1.five_prime_UTR.2;Parent=LotjaGi2g1v0435200_LC.1
###
LjG1.1_chr2	PGSB	gene	93182942	93186480	.	+	.	ID=LotjaGi2g1v0435300
LjG1.1_chr2	PGSB	mRNA	93182942	93186480	.	+	.	ID=LotjaGi2g1v0435300.1;Parent=LotjaGi2g1v0435300
LjG1.1_chr2	PGSB	five_prime_UTR	93182942	93183672	.	+	.	ID=LotjaGi2g1v0435300.1.five_prime_UTR.1;Parent=LotjaGi2g1v0435300.1
LjG1.1_chr2	PGSB	exon	93182942	93183977	.	+	.	ID=LotjaGi2g1v0435300.1.exon.1;Parent=LotjaGi2g1v0435300.1
LjG1.1_chr2	PGSB	CDS	93183673	93183977	.	+	0	ID=LotjaGi2g1v0435300.1.CDS.1;Parent=LotjaGi2g1v0435300.1
LjG1.1_chr2	PGSB	exon	93184230	93184331	.	+	.	ID=LotjaGi2g1v0435300.1.exon.2;Parent=LotjaGi2g1v0435300.1
LjG1.1_chr2	PGSB	CDS	93184230	93184331	.	+	1	ID=LotjaGi2g1v0435300.1.CDS.2;Parent=LotjaGi2g1v0435300.1
LjG1.1_chr2	PGSB	CDS	93184429	93185317	.	+	1	ID=LotjaGi2g1v0435300.1.CDS.3;Parent=LotjaGi2g1v0435300.1
LjG1.1_chr2	PGSB	exon	93184429	93186480	.	+	.	ID=LotjaGi2g1v0435300.1.exon.3;Parent=LotjaGi2g1v0435300.1
LjG1.1_chr2	PGSB	three_prime_UTR	93185318	93186480	.	+	.	ID=LotjaGi2g1v0435300.1.three_prime_UTR.2;Parent=LotjaGi2g1v0435300.1
LjG1.1_chr2	PGSB	mRNA	93183444	93186480	.	+	.	ID=LotjaGi2g1v0435300.2;Parent=LotjaGi2g1v0435300
LjG1.1_chr2	PGSB	five_prime_UTR	93183444	93183672	.	+	.	ID=LotjaGi2g1v0435300.2.five_prime_UTR.1;Parent=LotjaGi2g1v0435300.2
LjG1.1_chr2	PGSB	exon	93183444	93183977	.	+	.	ID=LotjaGi2g1v0435300.2.exon.1;Parent=LotjaGi2g1v0435300.2
LjG1.1_chr2	PGSB	CDS	93183673	93183977	.	+	0	ID=LotjaGi2g1v0435300.2.CDS.1;Parent=LotjaGi2g1v0435300.2
LjG1.1_chr2	PGSB	exon	93184230	93184331	.	+	.	ID=LotjaGi2g1v0435300.2.exon.2;Parent=LotjaGi2g1v0435300.2
LjG1.1_chr2	PGSB	CDS	93184230	93184331	.	+	1	ID=LotjaGi2g1v0435300.2.CDS.2;Parent=LotjaGi2g1v0435300.2
LjG1.1_chr2	PGSB	exon	93184429	93185252	.	+	.	ID=LotjaGi2g1v0435300.2.exon.3;Parent=LotjaGi2g1v0435300.2
LjG1.1_chr2	PGSB	CDS	93184429	93185252	.	+	1	ID=LotjaGi2g1v0435300.2.CDS.3;Parent=LotjaGi2g1v0435300.2
LjG1.1_chr2	PGSB	CDS	93185738	93186300	.	+	2	ID=LotjaGi2g1v0435300.2.CDS.4;Parent=LotjaGi2g1v0435300.2
LjG1.1_chr2	PGSB	exon	93185738	93186480	.	+	.	ID=LotjaGi2g1v0435300.2.exon.4;Parent=LotjaGi2g1v0435300.2
LjG1.1_chr2	PGSB	three_prime_UTR	93186301	93186480	.	+	.	ID=LotjaGi2g1v0435300.2.three_prime_UTR.2;Parent=LotjaGi2g1v0435300.2
###
LjG1.1_chr2	PGSB	gene	93190402	93194811	.	-	.	ID=LotjaGi2g1v0435400
LjG1.1_chr2	PGSB	mRNA	93190402	93194811	.	-	.	ID=LotjaGi2g1v0435400.1;Parent=LotjaGi2g1v0435400
LjG1.1_chr2	PGSB	exon	93190402	93190754	.	-	.	ID=LotjaGi2g1v0435400.1.exon.1;Parent=LotjaGi2g1v0435400.1
LjG1.1_chr2	PGSB	three_prime_UTR	93190402	93190754	.	-	.	ID=LotjaGi2g1v0435400.1.three_prime_UTR.1;Parent=LotjaGi2g1v0435400.1
LjG1.1_chr2	PGSB	exon	93190872	93190946	.	-	.	ID=LotjaGi2g1v0435400.1.exon.2;Parent=LotjaGi2g1v0435400.1
LjG1.1_chr2	PGSB	three_prime_UTR	93190872	93190946	.	-	.	ID=LotjaGi2g1v0435400.1.three_prime_UTR.2;Parent=LotjaGi2g1v0435400.1
LjG1.1_chr2	PGSB	three_prime_UTR	93191151	93192226	.	-	.	ID=LotjaGi2g1v0435400.1.three_prime_UTR.3;Parent=LotjaGi2g1v0435400.1
LjG1.1_chr2	PGSB	exon	93191151	93192332	.	-	.	ID=LotjaGi2g1v0435400.1.exon.3;Parent=LotjaGi2g1v0435400.1
LjG1.1_chr2	PGSB	CDS	93192227	93192332	.	-	1	ID=LotjaGi2g1v0435400.1.CDS.1;Parent=LotjaGi2g1v0435400.1
LjG1.1_chr2	PGSB	exon	93192423	93192503	.	-	.	ID=LotjaGi2g1v0435400.1.exon.4;Parent=LotjaGi2g1v0435400.1
LjG1.1_chr2	PGSB	CDS	93192423	93192503	.	-	1	ID=LotjaGi2g1v0435400.1.CDS.2;Parent=LotjaGi2g1v0435400.1
LjG1.1_chr2	PGSB	exon	93192598	93192811	.	-	.	ID=LotjaGi2g1v0435400.1.exon.5;Parent=LotjaGi2g1v0435400.1
LjG1.1_chr2	PGSB	CDS	93192598	93192811	.	-	2	ID=LotjaGi2g1v0435400.1.CDS.3;Parent=LotjaGi2g1v0435400.1
LjG1.1_chr2	PGSB	exon	93192911	93193030	.	-	.	ID=LotjaGi2g1v0435400.1.exon.6;Parent=LotjaGi2g1v0435400.1
LjG1.1_chr2	PGSB	CDS	93192911	93193030	.	-	2	ID=LotjaGi2g1v0435400.1.CDS.4;Parent=LotjaGi2g1v0435400.1
LjG1.1_chr2	PGSB	CDS	93193789	93194263	.	-	0	ID=LotjaGi2g1v0435400.1.CDS.5;Parent=LotjaGi2g1v0435400.1
LjG1.1_chr2	PGSB	exon	93193789	93194811	.	-	.	ID=LotjaGi2g1v0435400.1.exon.7;Parent=LotjaGi2g1v0435400.1
LjG1.1_chr2	PGSB	five_prime_UTR	93194264	93194811	.	-	.	ID=LotjaGi2g1v0435400.1.five_prime_UTR.4;Parent=LotjaGi2g1v0435400.1
###
LjG1.1_chr2	PGSB	gene	93204980	93209629	.	+	.	ID=LotjaGi2g1v0435500
LjG1.1_chr2	PGSB	mRNA	93204980	93209629	.	+	.	ID=LotjaGi2g1v0435500.1;Parent=LotjaGi2g1v0435500
LjG1.1_chr2	PGSB	exon	93204980	93205520	.	+	.	ID=LotjaGi2g1v0435500.1.exon.1;Parent=LotjaGi2g1v0435500.1
LjG1.1_chr2	PGSB	five_prime_UTR	93204980	93205520	.	+	.	ID=LotjaGi2g1v0435500.1.five_prime_UTR.1;Parent=LotjaGi2g1v0435500.1
LjG1.1_chr2	PGSB	five_prime_UTR	93205773	93206042	.	+	.	ID=LotjaGi2g1v0435500.1.five_prime_UTR.2;Parent=LotjaGi2g1v0435500.1
LjG1.1_chr2	PGSB	exon	93205773	93207017	.	+	.	ID=LotjaGi2g1v0435500.1.exon.2;Parent=LotjaGi2g1v0435500.1
LjG1.1_chr2	PGSB	CDS	93206043	93207017	.	+	0	ID=LotjaGi2g1v0435500.1.CDS.1;Parent=LotjaGi2g1v0435500.1
LjG1.1_chr2	PGSB	exon	93207398	93207780	.	+	.	ID=LotjaGi2g1v0435500.1.exon.3;Parent=LotjaGi2g1v0435500.1
LjG1.1_chr2	PGSB	CDS	93207398	93207780	.	+	0	ID=LotjaGi2g1v0435500.1.CDS.2;Parent=LotjaGi2g1v0435500.1
LjG1.1_chr2	PGSB	exon	93208270	93208330	.	+	.	ID=LotjaGi2g1v0435500.1.exon.4;Parent=LotjaGi2g1v0435500.1
LjG1.1_chr2	PGSB	CDS	93208270	93208330	.	+	1	ID=LotjaGi2g1v0435500.1.CDS.3;Parent=LotjaGi2g1v0435500.1
LjG1.1_chr2	PGSB	CDS	93208546	93209172	.	+	0	ID=LotjaGi2g1v0435500.1.CDS.4;Parent=LotjaGi2g1v0435500.1
LjG1.1_chr2	PGSB	exon	93208546	93209629	.	+	.	ID=LotjaGi2g1v0435500.1.exon.5;Parent=LotjaGi2g1v0435500.1
LjG1.1_chr2	PGSB	three_prime_UTR	93209173	93209629	.	+	.	ID=LotjaGi2g1v0435500.1.three_prime_UTR.3;Parent=LotjaGi2g1v0435500.1
###
LjG1.1_chr2	PGSB	gene	93224469	93228646	.	-	.	ID=LotjaGi2g1v0435600
LjG1.1_chr2	PGSB	mRNA	93224469	93228646	.	-	.	ID=LotjaGi2g1v0435600.1;Parent=LotjaGi2g1v0435600
LjG1.1_chr2	PGSB	three_prime_UTR	93224469	93224854	.	-	.	ID=LotjaGi2g1v0435600.1.three_prime_UTR.1;Parent=LotjaGi2g1v0435600.1
LjG1.1_chr2	PGSB	exon	93224469	93224956	.	-	.	ID=LotjaGi2g1v0435600.1.exon.1;Parent=LotjaGi2g1v0435600.1
LjG1.1_chr2	PGSB	CDS	93224855	93224956	.	-	0	ID=LotjaGi2g1v0435600.1.CDS.1;Parent=LotjaGi2g1v0435600.1
LjG1.1_chr2	PGSB	exon	93225350	93225892	.	-	.	ID=LotjaGi2g1v0435600.1.exon.2;Parent=LotjaGi2g1v0435600.1
LjG1.1_chr2	PGSB	CDS	93225350	93225892	.	-	0	ID=LotjaGi2g1v0435600.1.CDS.2;Parent=LotjaGi2g1v0435600.1
LjG1.1_chr2	PGSB	CDS	93227518	93228378	.	-	0	ID=LotjaGi2g1v0435600.1.CDS.3;Parent=LotjaGi2g1v0435600.1
LjG1.1_chr2	PGSB	exon	93227518	93228646	.	-	.	ID=LotjaGi2g1v0435600.1.exon.3;Parent=LotjaGi2g1v0435600.1
LjG1.1_chr2	PGSB	five_prime_UTR	93228379	93228646	.	-	.	ID=LotjaGi2g1v0435600.1.five_prime_UTR.2;Parent=LotjaGi2g1v0435600.1
LjG1.1_chr2	PGSB	mRNA	93224855	93225946	.	-	.	ID=LotjaGi2g1v0435600.2;Parent=LotjaGi2g1v0435600
LjG1.1_chr2	PGSB	exon	93224855	93224956	.	-	.	ID=LotjaGi2g1v0435600.2.exon.1;Parent=LotjaGi2g1v0435600.2
LjG1.1_chr2	PGSB	CDS	93224855	93224956	.	-	0	ID=LotjaGi2g1v0435600.2.CDS.1;Parent=LotjaGi2g1v0435600.2
LjG1.1_chr2	PGSB	CDS	93225350	93225751	.	-	0	ID=LotjaGi2g1v0435600.2.CDS.2;Parent=LotjaGi2g1v0435600.2
LjG1.1_chr2	PGSB	exon	93225350	93225946	.	-	.	ID=LotjaGi2g1v0435600.2.exon.2;Parent=LotjaGi2g1v0435600.2
###
LjG1.1_chr2	PGSB	gene	93242734	93246414	.	-	.	ID=LotjaGi2g1v0435700_LC
LjG1.1_chr2	PGSB	mRNA	93242734	93246414	.	-	.	ID=LotjaGi2g1v0435700_LC.1;Parent=LotjaGi2g1v0435700_LC
LjG1.1_chr2	PGSB	three_prime_UTR	93242734	93245867	.	-	.	ID=LotjaGi2g1v0435700_LC.1.three_prime_UTR.1;Parent=LotjaGi2g1v0435700_LC.1
LjG1.1_chr2	PGSB	exon	93242734	93246022	.	-	.	ID=LotjaGi2g1v0435700_LC.1.exon.1;Parent=LotjaGi2g1v0435700_LC.1
LjG1.1_chr2	PGSB	CDS	93245868	93246022	.	-	2	ID=LotjaGi2g1v0435700_LC.1.CDS.1;Parent=LotjaGi2g1v0435700_LC.1
LjG1.1_chr2	PGSB	exon	93246177	93246414	.	-	.	ID=LotjaGi2g1v0435700_LC.1.exon.2;Parent=LotjaGi2g1v0435700_LC.1
LjG1.1_chr2	PGSB	CDS	93246177	93246414	.	-	0	ID=LotjaGi2g1v0435700_LC.1.CDS.2;Parent=LotjaGi2g1v0435700_LC.1
###
LjG1.1_chr2	PGSB	gene	93242734	93246434	.	+	.	ID=LotjaGi2g1v0435800
LjG1.1_chr2	PGSB	mRNA	93242734	93246434	.	+	.	ID=LotjaGi2g1v0435800.1;Parent=LotjaGi2g1v0435800
LjG1.1_chr2	PGSB	exon	93242734	93243585	.	+	.	ID=LotjaGi2g1v0435800.1.exon.1;Parent=LotjaGi2g1v0435800.1
LjG1.1_chr2	PGSB	five_prime_UTR	93242734	93243585	.	+	.	ID=LotjaGi2g1v0435800.1.five_prime_UTR.1;Parent=LotjaGi2g1v0435800.1
LjG1.1_chr2	PGSB	five_prime_UTR	93243795	93244502	.	+	.	ID=LotjaGi2g1v0435800.1.five_prime_UTR.2;Parent=LotjaGi2g1v0435800.1
LjG1.1_chr2	PGSB	exon	93243795	93244865	.	+	.	ID=LotjaGi2g1v0435800.1.exon.2;Parent=LotjaGi2g1v0435800.1
LjG1.1_chr2	PGSB	CDS	93244503	93244865	.	+	0	ID=LotjaGi2g1v0435800.1.CDS.1;Parent=LotjaGi2g1v0435800.1
LjG1.1_chr2	PGSB	exon	93244949	93245063	.	+	.	ID=LotjaGi2g1v0435800.1.exon.3;Parent=LotjaGi2g1v0435800.1
LjG1.1_chr2	PGSB	CDS	93244949	93245063	.	+	0	ID=LotjaGi2g1v0435800.1.CDS.2;Parent=LotjaGi2g1v0435800.1
LjG1.1_chr2	PGSB	exon	93245175	93245256	.	+	.	ID=LotjaGi2g1v0435800.1.exon.4;Parent=LotjaGi2g1v0435800.1
LjG1.1_chr2	PGSB	CDS	93245175	93245256	.	+	2	ID=LotjaGi2g1v0435800.1.CDS.3;Parent=LotjaGi2g1v0435800.1
LjG1.1_chr2	PGSB	exon	93245336	93245384	.	+	.	ID=LotjaGi2g1v0435800.1.exon.5;Parent=LotjaGi2g1v0435800.1
LjG1.1_chr2	PGSB	CDS	93245336	93245384	.	+	1	ID=LotjaGi2g1v0435800.1.CDS.4;Parent=LotjaGi2g1v0435800.1
LjG1.1_chr2	PGSB	exon	93245501	93245555	.	+	.	ID=LotjaGi2g1v0435800.1.exon.6;Parent=LotjaGi2g1v0435800.1
LjG1.1_chr2	PGSB	CDS	93245501	93245555	.	+	0	ID=LotjaGi2g1v0435800.1.CDS.5;Parent=LotjaGi2g1v0435800.1
LjG1.1_chr2	PGSB	CDS	93245654	93245832	.	+	2	ID=LotjaGi2g1v0435800.1.CDS.6;Parent=LotjaGi2g1v0435800.1
LjG1.1_chr2	PGSB	exon	93245654	93246434	.	+	.	ID=LotjaGi2g1v0435800.1.exon.7;Parent=LotjaGi2g1v0435800.1
LjG1.1_chr2	PGSB	three_prime_UTR	93245833	93246434	.	+	.	ID=LotjaGi2g1v0435800.1.three_prime_UTR.3;Parent=LotjaGi2g1v0435800.1
LjG1.1_chr2	PGSB	mRNA	93244422	93246434	.	+	.	ID=LotjaGi2g1v0435800.2;Parent=LotjaGi2g1v0435800
LjG1.1_chr2	PGSB	five_prime_UTR	93244422	93244502	.	+	.	ID=LotjaGi2g1v0435800.2.five_prime_UTR.1;Parent=LotjaGi2g1v0435800.2
LjG1.1_chr2	PGSB	exon	93244422	93244865	.	+	.	ID=LotjaGi2g1v0435800.2.exon.1;Parent=LotjaGi2g1v0435800.2
LjG1.1_chr2	PGSB	CDS	93244503	93244865	.	+	0	ID=LotjaGi2g1v0435800.2.CDS.1;Parent=LotjaGi2g1v0435800.2
LjG1.1_chr2	PGSB	exon	93244949	93245063	.	+	.	ID=LotjaGi2g1v0435800.2.exon.2;Parent=LotjaGi2g1v0435800.2
LjG1.1_chr2	PGSB	CDS	93244949	93245063	.	+	0	ID=LotjaGi2g1v0435800.2.CDS.2;Parent=LotjaGi2g1v0435800.2
LjG1.1_chr2	PGSB	exon	93245175	93245256	.	+	.	ID=LotjaGi2g1v0435800.2.exon.3;Parent=LotjaGi2g1v0435800.2
LjG1.1_chr2	PGSB	CDS	93245175	93245256	.	+	2	ID=LotjaGi2g1v0435800.2.CDS.3;Parent=LotjaGi2g1v0435800.2
LjG1.1_chr2	PGSB	CDS	93245333	93245456	.	+	1	ID=LotjaGi2g1v0435800.2.CDS.4;Parent=LotjaGi2g1v0435800.2
LjG1.1_chr2	PGSB	exon	93245333	93245555	.	+	.	ID=LotjaGi2g1v0435800.2.exon.4;Parent=LotjaGi2g1v0435800.2
LjG1.1_chr2	PGSB	three_prime_UTR	93245457	93245555	.	+	.	ID=LotjaGi2g1v0435800.2.three_prime_UTR.2;Parent=LotjaGi2g1v0435800.2
LjG1.1_chr2	PGSB	exon	93245654	93246434	.	+	.	ID=LotjaGi2g1v0435800.2.exon.5;Parent=LotjaGi2g1v0435800.2
LjG1.1_chr2	PGSB	three_prime_UTR	93245654	93246434	.	+	.	ID=LotjaGi2g1v0435800.2.three_prime_UTR.3;Parent=LotjaGi2g1v0435800.2
LjG1.1_chr2	PGSB	mRNA	93244422	93246434	.	+	.	ID=LotjaGi2g1v0435800.3;Parent=LotjaGi2g1v0435800
LjG1.1_chr2	PGSB	five_prime_UTR	93244422	93244502	.	+	.	ID=LotjaGi2g1v0435800.3.five_prime_UTR.1;Parent=LotjaGi2g1v0435800.3
LjG1.1_chr2	PGSB	exon	93244422	93244865	.	+	.	ID=LotjaGi2g1v0435800.3.exon.1;Parent=LotjaGi2g1v0435800.3
LjG1.1_chr2	PGSB	CDS	93244503	93244865	.	+	0	ID=LotjaGi2g1v0435800.3.CDS.1;Parent=LotjaGi2g1v0435800.3
LjG1.1_chr2	PGSB	exon	93244949	93245063	.	+	.	ID=LotjaGi2g1v0435800.3.exon.2;Parent=LotjaGi2g1v0435800.3
LjG1.1_chr2	PGSB	CDS	93244949	93245063	.	+	0	ID=LotjaGi2g1v0435800.3.CDS.2;Parent=LotjaGi2g1v0435800.3
LjG1.1_chr2	PGSB	exon	93245175	93245256	.	+	.	ID=LotjaGi2g1v0435800.3.exon.3;Parent=LotjaGi2g1v0435800.3
LjG1.1_chr2	PGSB	CDS	93245175	93245256	.	+	2	ID=LotjaGi2g1v0435800.3.CDS.3;Parent=LotjaGi2g1v0435800.3
LjG1.1_chr2	PGSB	exon	93245333	93245384	.	+	.	ID=LotjaGi2g1v0435800.3.exon.4;Parent=LotjaGi2g1v0435800.3
LjG1.1_chr2	PGSB	CDS	93245333	93245384	.	+	1	ID=LotjaGi2g1v0435800.3.CDS.4;Parent=LotjaGi2g1v0435800.3
LjG1.1_chr2	PGSB	CDS	93245501	93245581	.	+	0	ID=LotjaGi2g1v0435800.3.CDS.5;Parent=LotjaGi2g1v0435800.3
LjG1.1_chr2	PGSB	exon	93245501	93246434	.	+	.	ID=LotjaGi2g1v0435800.3.exon.5;Parent=LotjaGi2g1v0435800.3
LjG1.1_chr2	PGSB	three_prime_UTR	93245582	93246434	.	+	.	ID=LotjaGi2g1v0435800.3.three_prime_UTR.2;Parent=LotjaGi2g1v0435800.3
###
LjG1.1_chr2	PGSB	gene	93250259	93253119	.	-	.	ID=LotjaGi2g1v0435900
LjG1.1_chr2	PGSB	mRNA	93250259	93253119	.	-	.	ID=LotjaGi2g1v0435900.1;Parent=LotjaGi2g1v0435900
LjG1.1_chr2	PGSB	three_prime_UTR	93250259	93250922	.	-	.	ID=LotjaGi2g1v0435900.1.three_prime_UTR.1;Parent=LotjaGi2g1v0435900.1
LjG1.1_chr2	PGSB	exon	93250259	93251095	.	-	.	ID=LotjaGi2g1v0435900.1.exon.1;Parent=LotjaGi2g1v0435900.1
LjG1.1_chr2	PGSB	CDS	93250923	93251095	.	-	2	ID=LotjaGi2g1v0435900.1.CDS.1;Parent=LotjaGi2g1v0435900.1
LjG1.1_chr2	PGSB	exon	93251201	93251384	.	-	.	ID=LotjaGi2g1v0435900.1.exon.2;Parent=LotjaGi2g1v0435900.1
LjG1.1_chr2	PGSB	CDS	93251201	93251384	.	-	0	ID=LotjaGi2g1v0435900.1.CDS.2;Parent=LotjaGi2g1v0435900.1
LjG1.1_chr2	PGSB	exon	93251701	93252033	.	-	.	ID=LotjaGi2g1v0435900.1.exon.3;Parent=LotjaGi2g1v0435900.1
LjG1.1_chr2	PGSB	CDS	93251701	93252033	.	-	0	ID=LotjaGi2g1v0435900.1.CDS.3;Parent=LotjaGi2g1v0435900.1
LjG1.1_chr2	PGSB	exon	93252381	93252518	.	-	.	ID=LotjaGi2g1v0435900.1.exon.4;Parent=LotjaGi2g1v0435900.1
LjG1.1_chr2	PGSB	CDS	93252381	93252518	.	-	0	ID=LotjaGi2g1v0435900.1.CDS.4;Parent=LotjaGi2g1v0435900.1
LjG1.1_chr2	PGSB	exon	93252589	93252718	.	-	.	ID=LotjaGi2g1v0435900.1.exon.5;Parent=LotjaGi2g1v0435900.1
LjG1.1_chr2	PGSB	CDS	93252589	93252718	.	-	1	ID=LotjaGi2g1v0435900.1.CDS.5;Parent=LotjaGi2g1v0435900.1
LjG1.1_chr2	PGSB	CDS	93252815	93252972	.	-	0	ID=LotjaGi2g1v0435900.1.CDS.6;Parent=LotjaGi2g1v0435900.1
LjG1.1_chr2	PGSB	exon	93252815	93253119	.	-	.	ID=LotjaGi2g1v0435900.1.exon.6;Parent=LotjaGi2g1v0435900.1
LjG1.1_chr2	PGSB	five_prime_UTR	93252973	93253119	.	-	.	ID=LotjaGi2g1v0435900.1.five_prime_UTR.2;Parent=LotjaGi2g1v0435900.1
###
LjG1.1_chr2	PGSB	gene	93255676	93258239	.	-	.	ID=LotjaGi2g1v0436000
LjG1.1_chr2	PGSB	mRNA	93255676	93258239	.	-	.	ID=LotjaGi2g1v0436000.1;Parent=LotjaGi2g1v0436000
LjG1.1_chr2	PGSB	three_prime_UTR	93255676	93256435	.	-	.	ID=LotjaGi2g1v0436000.1.three_prime_UTR.1;Parent=LotjaGi2g1v0436000.1
LjG1.1_chr2	PGSB	exon	93255676	93256516	.	-	.	ID=LotjaGi2g1v0436000.1.exon.1;Parent=LotjaGi2g1v0436000.1
LjG1.1_chr2	PGSB	CDS	93256436	93256516	.	-	0	ID=LotjaGi2g1v0436000.1.CDS.1;Parent=LotjaGi2g1v0436000.1
LjG1.1_chr2	PGSB	exon	93257351	93257477	.	-	.	ID=LotjaGi2g1v0436000.1.exon.2;Parent=LotjaGi2g1v0436000.1
LjG1.1_chr2	PGSB	CDS	93257351	93257477	.	-	1	ID=LotjaGi2g1v0436000.1.CDS.2;Parent=LotjaGi2g1v0436000.1
LjG1.1_chr2	PGSB	exon	93257572	93257851	.	-	.	ID=LotjaGi2g1v0436000.1.exon.3;Parent=LotjaGi2g1v0436000.1
LjG1.1_chr2	PGSB	CDS	93257572	93257851	.	-	2	ID=LotjaGi2g1v0436000.1.CDS.3;Parent=LotjaGi2g1v0436000.1
LjG1.1_chr2	PGSB	exon	93257936	93257984	.	-	.	ID=LotjaGi2g1v0436000.1.exon.4;Parent=LotjaGi2g1v0436000.1
LjG1.1_chr2	PGSB	CDS	93257936	93257984	.	-	0	ID=LotjaGi2g1v0436000.1.CDS.4;Parent=LotjaGi2g1v0436000.1
LjG1.1_chr2	PGSB	CDS	93258085	93258087	.	-	0	ID=LotjaGi2g1v0436000.1.CDS.5;Parent=LotjaGi2g1v0436000.1
LjG1.1_chr2	PGSB	exon	93258085	93258239	.	-	.	ID=LotjaGi2g1v0436000.1.exon.5;Parent=LotjaGi2g1v0436000.1
LjG1.1_chr2	PGSB	five_prime_UTR	93258088	93258239	.	-	.	ID=LotjaGi2g1v0436000.1.five_prime_UTR.2;Parent=LotjaGi2g1v0436000.1
###
LjG1.1_chr2	PGSB	gene	93259345	93261194	.	-	.	ID=LotjaGi2g1v0436100
LjG1.1_chr2	PGSB	mRNA	93259345	93261194	.	-	.	ID=LotjaGi2g1v0436100.1;Parent=LotjaGi2g1v0436100
LjG1.1_chr2	PGSB	three_prime_UTR	93259345	93259826	.	-	.	ID=LotjaGi2g1v0436100.1.three_prime_UTR.1;Parent=LotjaGi2g1v0436100.1
LjG1.1_chr2	PGSB	exon	93259345	93260526	.	-	.	ID=LotjaGi2g1v0436100.1.exon.1;Parent=LotjaGi2g1v0436100.1
LjG1.1_chr2	PGSB	CDS	93259827	93260526	.	-	1	ID=LotjaGi2g1v0436100.1.CDS.1;Parent=LotjaGi2g1v0436100.1
LjG1.1_chr2	PGSB	exon	93260669	93260798	.	-	.	ID=LotjaGi2g1v0436100.1.exon.2;Parent=LotjaGi2g1v0436100.1
LjG1.1_chr2	PGSB	CDS	93260669	93260798	.	-	2	ID=LotjaGi2g1v0436100.1.CDS.2;Parent=LotjaGi2g1v0436100.1
LjG1.1_chr2	PGSB	CDS	93260928	93261060	.	-	0	ID=LotjaGi2g1v0436100.1.CDS.3;Parent=LotjaGi2g1v0436100.1
LjG1.1_chr2	PGSB	exon	93260928	93261194	.	-	.	ID=LotjaGi2g1v0436100.1.exon.3;Parent=LotjaGi2g1v0436100.1
LjG1.1_chr2	PGSB	five_prime_UTR	93261061	93261194	.	-	.	ID=LotjaGi2g1v0436100.1.five_prime_UTR.2;Parent=LotjaGi2g1v0436100.1
###
LjG1.1_chr2	PGSB	gene	93264205	93267471	.	-	.	ID=LotjaGi2g1v0436200
LjG1.1_chr2	PGSB	mRNA	93264205	93267471	.	-	.	ID=LotjaGi2g1v0436200.1;Parent=LotjaGi2g1v0436200
LjG1.1_chr2	PGSB	three_prime_UTR	93264205	93264655	.	-	.	ID=LotjaGi2g1v0436200.1.three_prime_UTR.1;Parent=LotjaGi2g1v0436200.1
LjG1.1_chr2	PGSB	exon	93264205	93265643	.	-	.	ID=LotjaGi2g1v0436200.1.exon.1;Parent=LotjaGi2g1v0436200.1
LjG1.1_chr2	PGSB	CDS	93264656	93265643	.	-	1	ID=LotjaGi2g1v0436200.1.CDS.1;Parent=LotjaGi2g1v0436200.1
LjG1.1_chr2	PGSB	exon	93266445	93266605	.	-	.	ID=LotjaGi2g1v0436200.1.exon.2;Parent=LotjaGi2g1v0436200.1
LjG1.1_chr2	PGSB	CDS	93266445	93266605	.	-	0	ID=LotjaGi2g1v0436200.1.CDS.2;Parent=LotjaGi2g1v0436200.1
LjG1.1_chr2	PGSB	exon	93266716	93266847	.	-	.	ID=LotjaGi2g1v0436200.1.exon.3;Parent=LotjaGi2g1v0436200.1
LjG1.1_chr2	PGSB	CDS	93266716	93266847	.	-	0	ID=LotjaGi2g1v0436200.1.CDS.3;Parent=LotjaGi2g1v0436200.1
LjG1.1_chr2	PGSB	CDS	93267029	93267199	.	-	0	ID=LotjaGi2g1v0436200.1.CDS.4;Parent=LotjaGi2g1v0436200.1
LjG1.1_chr2	PGSB	exon	93267029	93267471	.	-	.	ID=LotjaGi2g1v0436200.1.exon.4;Parent=LotjaGi2g1v0436200.1
LjG1.1_chr2	PGSB	five_prime_UTR	93267200	93267471	.	-	.	ID=LotjaGi2g1v0436200.1.five_prime_UTR.2;Parent=LotjaGi2g1v0436200.1
###
LjG1.1_chr2	PGSB	gene	93271540	93275135	.	-	.	ID=LotjaGi2g1v0436300
LjG1.1_chr2	PGSB	mRNA	93271540	93275135	.	-	.	ID=LotjaGi2g1v0436300.1;Parent=LotjaGi2g1v0436300
LjG1.1_chr2	PGSB	three_prime_UTR	93271540	93271956	.	-	.	ID=LotjaGi2g1v0436300.1.three_prime_UTR.1;Parent=LotjaGi2g1v0436300.1
LjG1.1_chr2	PGSB	exon	93271540	93272190	.	-	.	ID=LotjaGi2g1v0436300.1.exon.1;Parent=LotjaGi2g1v0436300.1
LjG1.1_chr2	PGSB	CDS	93271957	93272190	.	-	0	ID=LotjaGi2g1v0436300.1.CDS.1;Parent=LotjaGi2g1v0436300.1
LjG1.1_chr2	PGSB	exon	93273899	93274029	.	-	.	ID=LotjaGi2g1v0436300.1.exon.2;Parent=LotjaGi2g1v0436300.1
LjG1.1_chr2	PGSB	CDS	93273899	93274029	.	-	2	ID=LotjaGi2g1v0436300.1.CDS.2;Parent=LotjaGi2g1v0436300.1
LjG1.1_chr2	PGSB	CDS	93274120	93274480	.	-	0	ID=LotjaGi2g1v0436300.1.CDS.3;Parent=LotjaGi2g1v0436300.1
LjG1.1_chr2	PGSB	exon	93274120	93275135	.	-	.	ID=LotjaGi2g1v0436300.1.exon.3;Parent=LotjaGi2g1v0436300.1
LjG1.1_chr2	PGSB	five_prime_UTR	93274481	93275135	.	-	.	ID=LotjaGi2g1v0436300.1.five_prime_UTR.2;Parent=LotjaGi2g1v0436300.1
###
LjG1.1_chr2	PGSB	gene	93275489	93278395	.	-	.	ID=LotjaGi2g1v0436400
LjG1.1_chr2	PGSB	mRNA	93275489	93278388	.	-	.	ID=LotjaGi2g1v0436400.1;Parent=LotjaGi2g1v0436400
LjG1.1_chr2	PGSB	three_prime_UTR	93275489	93275775	.	-	.	ID=LotjaGi2g1v0436400.1.three_prime_UTR.1;Parent=LotjaGi2g1v0436400.1
LjG1.1_chr2	PGSB	exon	93275489	93275910	.	-	.	ID=LotjaGi2g1v0436400.1.exon.1;Parent=LotjaGi2g1v0436400.1
LjG1.1_chr2	PGSB	CDS	93275776	93275910	.	-	0	ID=LotjaGi2g1v0436400.1.CDS.1;Parent=LotjaGi2g1v0436400.1
LjG1.1_chr2	PGSB	exon	93276284	93276411	.	-	.	ID=LotjaGi2g1v0436400.1.exon.2;Parent=LotjaGi2g1v0436400.1
LjG1.1_chr2	PGSB	CDS	93276284	93276411	.	-	2	ID=LotjaGi2g1v0436400.1.CDS.2;Parent=LotjaGi2g1v0436400.1
LjG1.1_chr2	PGSB	exon	93276501	93276577	.	-	.	ID=LotjaGi2g1v0436400.1.exon.3;Parent=LotjaGi2g1v0436400.1
LjG1.1_chr2	PGSB	CDS	93276501	93276577	.	-	1	ID=LotjaGi2g1v0436400.1.CDS.3;Parent=LotjaGi2g1v0436400.1
LjG1.1_chr2	PGSB	exon	93276958	93277037	.	-	.	ID=LotjaGi2g1v0436400.1.exon.4;Parent=LotjaGi2g1v0436400.1
LjG1.1_chr2	PGSB	CDS	93276958	93277037	.	-	0	ID=LotjaGi2g1v0436400.1.CDS.4;Parent=LotjaGi2g1v0436400.1
LjG1.1_chr2	PGSB	exon	93277197	93277325	.	-	.	ID=LotjaGi2g1v0436400.1.exon.5;Parent=LotjaGi2g1v0436400.1
LjG1.1_chr2	PGSB	CDS	93277197	93277325	.	-	0	ID=LotjaGi2g1v0436400.1.CDS.5;Parent=LotjaGi2g1v0436400.1
LjG1.1_chr2	PGSB	exon	93277499	93277587	.	-	.	ID=LotjaGi2g1v0436400.1.exon.6;Parent=LotjaGi2g1v0436400.1
LjG1.1_chr2	PGSB	CDS	93277499	93277587	.	-	2	ID=LotjaGi2g1v0436400.1.CDS.6;Parent=LotjaGi2g1v0436400.1
LjG1.1_chr2	PGSB	exon	93277661	93277798	.	-	.	ID=LotjaGi2g1v0436400.1.exon.7;Parent=LotjaGi2g1v0436400.1
LjG1.1_chr2	PGSB	CDS	93277661	93277798	.	-	2	ID=LotjaGi2g1v0436400.1.CDS.7;Parent=LotjaGi2g1v0436400.1
LjG1.1_chr2	PGSB	exon	93277885	93278014	.	-	.	ID=LotjaGi2g1v0436400.1.exon.8;Parent=LotjaGi2g1v0436400.1
LjG1.1_chr2	PGSB	CDS	93277885	93278014	.	-	0	ID=LotjaGi2g1v0436400.1.CDS.8;Parent=LotjaGi2g1v0436400.1
LjG1.1_chr2	PGSB	exon	93278108	93278191	.	-	.	ID=LotjaGi2g1v0436400.1.exon.9;Parent=LotjaGi2g1v0436400.1
LjG1.1_chr2	PGSB	CDS	93278108	93278191	.	-	0	ID=LotjaGi2g1v0436400.1.CDS.9;Parent=LotjaGi2g1v0436400.1
LjG1.1_chr2	PGSB	CDS	93278268	93278348	.	-	0	ID=LotjaGi2g1v0436400.1.CDS.10;Parent=LotjaGi2g1v0436400.1
LjG1.1_chr2	PGSB	exon	93278268	93278388	.	-	.	ID=LotjaGi2g1v0436400.1.exon.10;Parent=LotjaGi2g1v0436400.1
LjG1.1_chr2	PGSB	five_prime_UTR	93278349	93278388	.	-	.	ID=LotjaGi2g1v0436400.1.five_prime_UTR.2;Parent=LotjaGi2g1v0436400.1
LjG1.1_chr2	PGSB	mRNA	93275489	93278388	.	-	.	ID=LotjaGi2g1v0436400.2;Parent=LotjaGi2g1v0436400
LjG1.1_chr2	PGSB	three_prime_UTR	93275489	93275775	.	-	.	ID=LotjaGi2g1v0436400.2.three_prime_UTR.1;Parent=LotjaGi2g1v0436400.2
LjG1.1_chr2	PGSB	exon	93275489	93275910	.	-	.	ID=LotjaGi2g1v0436400.2.exon.1;Parent=LotjaGi2g1v0436400.2
LjG1.1_chr2	PGSB	CDS	93275776	93275910	.	-	0	ID=LotjaGi2g1v0436400.2.CDS.1;Parent=LotjaGi2g1v0436400.2
LjG1.1_chr2	PGSB	exon	93276284	93276411	.	-	.	ID=LotjaGi2g1v0436400.2.exon.2;Parent=LotjaGi2g1v0436400.2
LjG1.1_chr2	PGSB	CDS	93276284	93276411	.	-	2	ID=LotjaGi2g1v0436400.2.CDS.2;Parent=LotjaGi2g1v0436400.2
LjG1.1_chr2	PGSB	exon	93276501	93276577	.	-	.	ID=LotjaGi2g1v0436400.2.exon.3;Parent=LotjaGi2g1v0436400.2
LjG1.1_chr2	PGSB	CDS	93276501	93276577	.	-	1	ID=LotjaGi2g1v0436400.2.CDS.3;Parent=LotjaGi2g1v0436400.2
LjG1.1_chr2	PGSB	exon	93276726	93276788	.	-	.	ID=LotjaGi2g1v0436400.2.exon.4;Parent=LotjaGi2g1v0436400.2
LjG1.1_chr2	PGSB	CDS	93276726	93276788	.	-	1	ID=LotjaGi2g1v0436400.2.CDS.4;Parent=LotjaGi2g1v0436400.2
LjG1.1_chr2	PGSB	exon	93276958	93277052	.	-	.	ID=LotjaGi2g1v0436400.2.exon.5;Parent=LotjaGi2g1v0436400.2
```
