## Supplemental Data 1 for "Insights into the evolution of symbiosis gene copy number and distribution from a chromosome-scale *Lotus japonicus* Gifu genome sequence": LjGifu1.2_genes.gff3 (part 36 of 83)

```
LjG1.1_chr3	PGSB	mRNA	366825	372408	.	-	.	ID=LotjaGi3g1v0002600.3;Parent=LotjaGi3g1v0002600
LjG1.1_chr3	PGSB	three_prime_UTR	366825	367153	.	-	.	ID=LotjaGi3g1v0002600.3.three_prime_UTR.1;Parent=LotjaGi3g1v0002600.3
LjG1.1_chr3	PGSB	exon	366825	367468	.	-	.	ID=LotjaGi3g1v0002600.3.exon.1;Parent=LotjaGi3g1v0002600.3
LjG1.1_chr3	PGSB	CDS	367154	367468	.	-	0	ID=LotjaGi3g1v0002600.3.CDS.1;Parent=LotjaGi3g1v0002600.3
LjG1.1_chr3	PGSB	exon	367576	367770	.	-	.	ID=LotjaGi3g1v0002600.3.exon.2;Parent=LotjaGi3g1v0002600.3
LjG1.1_chr3	PGSB	CDS	367576	367770	.	-	0	ID=LotjaGi3g1v0002600.3.CDS.2;Parent=LotjaGi3g1v0002600.3
LjG1.1_chr3	PGSB	exon	368019	368180	.	-	.	ID=LotjaGi3g1v0002600.3.exon.3;Parent=LotjaGi3g1v0002600.3
LjG1.1_chr3	PGSB	CDS	368019	368180	.	-	0	ID=LotjaGi3g1v0002600.3.CDS.3;Parent=LotjaGi3g1v0002600.3
LjG1.1_chr3	PGSB	exon	368266	368520	.	-	.	ID=LotjaGi3g1v0002600.3.exon.4;Parent=LotjaGi3g1v0002600.3
LjG1.1_chr3	PGSB	CDS	368266	368520	.	-	0	ID=LotjaGi3g1v0002600.3.CDS.4;Parent=LotjaGi3g1v0002600.3
LjG1.1_chr3	PGSB	exon	368834	368974	.	-	.	ID=LotjaGi3g1v0002600.3.exon.5;Parent=LotjaGi3g1v0002600.3
LjG1.1_chr3	PGSB	CDS	368834	368974	.	-	0	ID=LotjaGi3g1v0002600.3.CDS.5;Parent=LotjaGi3g1v0002600.3
LjG1.1_chr3	PGSB	exon	369059	369220	.	-	.	ID=LotjaGi3g1v0002600.3.exon.6;Parent=LotjaGi3g1v0002600.3
LjG1.1_chr3	PGSB	CDS	369059	369220	.	-	0	ID=LotjaGi3g1v0002600.3.CDS.6;Parent=LotjaGi3g1v0002600.3
LjG1.1_chr3	PGSB	exon	371955	372115	.	-	.	ID=LotjaGi3g1v0002600.3.exon.7;Parent=LotjaGi3g1v0002600.3
LjG1.1_chr3	PGSB	CDS	371955	372115	.	-	2	ID=LotjaGi3g1v0002600.3.CDS.7;Parent=LotjaGi3g1v0002600.3
LjG1.1_chr3	PGSB	CDS	372244	372364	.	-	0	ID=LotjaGi3g1v0002600.3.CDS.8;Parent=LotjaGi3g1v0002600.3
LjG1.1_chr3	PGSB	exon	372244	372408	.	-	.	ID=LotjaGi3g1v0002600.3.exon.8;Parent=LotjaGi3g1v0002600.3
LjG1.1_chr3	PGSB	five_prime_UTR	372365	372408	.	-	.	ID=LotjaGi3g1v0002600.3.five_prime_UTR.2;Parent=LotjaGi3g1v0002600.3
###
LjG1.1_chr3	PGSB	gene	384919	390120	.	-	.	ID=LotjaGi3g1v0002700
LjG1.1_chr3	PGSB	mRNA	384919	390120	.	-	.	ID=LotjaGi3g1v0002700.1;Parent=LotjaGi3g1v0002700
LjG1.1_chr3	PGSB	three_prime_UTR	384919	386414	.	-	.	ID=LotjaGi3g1v0002700.1.three_prime_UTR.1;Parent=LotjaGi3g1v0002700.1
LjG1.1_chr3	PGSB	exon	384919	386741	.	-	.	ID=LotjaGi3g1v0002700.1.exon.1;Parent=LotjaGi3g1v0002700.1
LjG1.1_chr3	PGSB	CDS	386415	386741	.	-	0	ID=LotjaGi3g1v0002700.1.CDS.1;Parent=LotjaGi3g1v0002700.1
LjG1.1_chr3	PGSB	exon	386846	387040	.	-	.	ID=LotjaGi3g1v0002700.1.exon.2;Parent=LotjaGi3g1v0002700.1
LjG1.1_chr3	PGSB	CDS	386846	387040	.	-	0	ID=LotjaGi3g1v0002700.1.CDS.2;Parent=LotjaGi3g1v0002700.1
LjG1.1_chr3	PGSB	exon	387434	387595	.	-	.	ID=LotjaGi3g1v0002700.1.exon.3;Parent=LotjaGi3g1v0002700.1
LjG1.1_chr3	PGSB	CDS	387434	387595	.	-	0	ID=LotjaGi3g1v0002700.1.CDS.3;Parent=LotjaGi3g1v0002700.1
LjG1.1_chr3	PGSB	exon	387680	387934	.	-	.	ID=LotjaGi3g1v0002700.1.exon.4;Parent=LotjaGi3g1v0002700.1
LjG1.1_chr3	PGSB	CDS	387680	387934	.	-	0	ID=LotjaGi3g1v0002700.1.CDS.4;Parent=LotjaGi3g1v0002700.1
LjG1.1_chr3	PGSB	exon	388234	388374	.	-	.	ID=LotjaGi3g1v0002700.1.exon.5;Parent=LotjaGi3g1v0002700.1
LjG1.1_chr3	PGSB	CDS	388234	388374	.	-	0	ID=LotjaGi3g1v0002700.1.CDS.5;Parent=LotjaGi3g1v0002700.1
LjG1.1_chr3	PGSB	exon	388463	388624	.	-	.	ID=LotjaGi3g1v0002700.1.exon.6;Parent=LotjaGi3g1v0002700.1
LjG1.1_chr3	PGSB	CDS	388463	388624	.	-	0	ID=LotjaGi3g1v0002700.1.CDS.6;Parent=LotjaGi3g1v0002700.1
LjG1.1_chr3	PGSB	exon	389398	389558	.	-	.	ID=LotjaGi3g1v0002700.1.exon.7;Parent=LotjaGi3g1v0002700.1
LjG1.1_chr3	PGSB	CDS	389398	389558	.	-	2	ID=LotjaGi3g1v0002700.1.CDS.7;Parent=LotjaGi3g1v0002700.1
LjG1.1_chr3	PGSB	CDS	389686	389806	.	-	0	ID=LotjaGi3g1v0002700.1.CDS.8;Parent=LotjaGi3g1v0002700.1
LjG1.1_chr3	PGSB	exon	389686	390120	.	-	.	ID=LotjaGi3g1v0002700.1.exon.8;Parent=LotjaGi3g1v0002700.1
LjG1.1_chr3	PGSB	five_prime_UTR	389807	390120	.	-	.	ID=LotjaGi3g1v0002700.1.five_prime_UTR.2;Parent=LotjaGi3g1v0002700.1
###
LjG1.1_chr3	PGSB	gene	391276	395037	.	-	.	ID=LotjaGi3g1v0002800
LjG1.1_chr3	PGSB	mRNA	391276	395037	.	-	.	ID=LotjaGi3g1v0002800.1;Parent=LotjaGi3g1v0002800
LjG1.1_chr3	PGSB	three_prime_UTR	391276	391407	.	-	.	ID=LotjaGi3g1v0002800.1.three_prime_UTR.1;Parent=LotjaGi3g1v0002800.1
LjG1.1_chr3	PGSB	exon	391276	391722	.	-	.	ID=LotjaGi3g1v0002800.1.exon.1;Parent=LotjaGi3g1v0002800.1
LjG1.1_chr3	PGSB	CDS	391408	391722	.	-	0	ID=LotjaGi3g1v0002800.1.CDS.1;Parent=LotjaGi3g1v0002800.1
LjG1.1_chr3	PGSB	exon	391830	392024	.	-	.	ID=LotjaGi3g1v0002800.1.exon.2;Parent=LotjaGi3g1v0002800.1
LjG1.1_chr3	PGSB	CDS	391830	392024	.	-	0	ID=LotjaGi3g1v0002800.1.CDS.2;Parent=LotjaGi3g1v0002800.1
LjG1.1_chr3	PGSB	exon	392509	392670	.	-	.	ID=LotjaGi3g1v0002800.1.exon.3;Parent=LotjaGi3g1v0002800.1
LjG1.1_chr3	PGSB	CDS	392509	392670	.	-	0	ID=LotjaGi3g1v0002800.1.CDS.3;Parent=LotjaGi3g1v0002800.1
LjG1.1_chr3	PGSB	exon	392746	393000	.	-	.	ID=LotjaGi3g1v0002800.1.exon.4;Parent=LotjaGi3g1v0002800.1
LjG1.1_chr3	PGSB	CDS	392746	393000	.	-	0	ID=LotjaGi3g1v0002800.1.CDS.4;Parent=LotjaGi3g1v0002800.1
LjG1.1_chr3	PGSB	exon	393355	393492	.	-	.	ID=LotjaGi3g1v0002800.1.exon.5;Parent=LotjaGi3g1v0002800.1
LjG1.1_chr3	PGSB	CDS	393355	393492	.	-	0	ID=LotjaGi3g1v0002800.1.CDS.5;Parent=LotjaGi3g1v0002800.1
LjG1.1_chr3	PGSB	exon	393603	393764	.	-	.	ID=LotjaGi3g1v0002800.1.exon.6;Parent=LotjaGi3g1v0002800.1
LjG1.1_chr3	PGSB	CDS	393603	393764	.	-	0	ID=LotjaGi3g1v0002800.1.CDS.6;Parent=LotjaGi3g1v0002800.1
LjG1.1_chr3	PGSB	exon	394489	394649	.	-	.	ID=LotjaGi3g1v0002800.1.exon.7;Parent=LotjaGi3g1v0002800.1
LjG1.1_chr3	PGSB	CDS	394489	394649	.	-	2	ID=LotjaGi3g1v0002800.1.CDS.7;Parent=LotjaGi3g1v0002800.1
LjG1.1_chr3	PGSB	CDS	394877	394997	.	-	0	ID=LotjaGi3g1v0002800.1.CDS.8;Parent=LotjaGi3g1v0002800.1
LjG1.1_chr3	PGSB	exon	394877	395037	.	-	.	ID=LotjaGi3g1v0002800.1.exon.8;Parent=LotjaGi3g1v0002800.1
LjG1.1_chr3	PGSB	five_prime_UTR	394998	395037	.	-	.	ID=LotjaGi3g1v0002800.1.five_prime_UTR.2;Parent=LotjaGi3g1v0002800.1
###
LjG1.1_chr3	PGSB	gene	397296	402533	.	-	.	ID=LotjaGi3g1v0002900_LC
LjG1.1_chr3	PGSB	mRNA	397296	402533	.	-	.	ID=LotjaGi3g1v0002900_LC.1;Parent=LotjaGi3g1v0002900_LC
LjG1.1_chr3	PGSB	three_prime_UTR	397296	397627	.	-	.	ID=LotjaGi3g1v0002900_LC.1.three_prime_UTR.1;Parent=LotjaGi3g1v0002900_LC.1
LjG1.1_chr3	PGSB	exon	397296	397839	.	-	.	ID=LotjaGi3g1v0002900_LC.1.exon.1;Parent=LotjaGi3g1v0002900_LC.1
LjG1.1_chr3	PGSB	CDS	397628	397839	.	-	2	ID=LotjaGi3g1v0002900_LC.1.CDS.1;Parent=LotjaGi3g1v0002900_LC.1
LjG1.1_chr3	PGSB	exon	398688	399194	.	-	.	ID=LotjaGi3g1v0002900_LC.1.exon.2;Parent=LotjaGi3g1v0002900_LC.1
LjG1.1_chr3	PGSB	CDS	398688	399194	.	-	2	ID=LotjaGi3g1v0002900_LC.1.CDS.2;Parent=LotjaGi3g1v0002900_LC.1
LjG1.1_chr3	PGSB	exon	399329	399403	.	-	.	ID=LotjaGi3g1v0002900_LC.1.exon.3;Parent=LotjaGi3g1v0002900_LC.1
LjG1.1_chr3	PGSB	CDS	399329	399403	.	-	2	ID=LotjaGi3g1v0002900_LC.1.CDS.3;Parent=LotjaGi3g1v0002900_LC.1
LjG1.1_chr3	PGSB	CDS	400356	401856	.	-	0	ID=LotjaGi3g1v0002900_LC.1.CDS.4;Parent=LotjaGi3g1v0002900_LC.1
LjG1.1_chr3	PGSB	exon	400356	401903	.	-	.	ID=LotjaGi3g1v0002900_LC.1.exon.4;Parent=LotjaGi3g1v0002900_LC.1
LjG1.1_chr3	PGSB	five_prime_UTR	401857	401903	.	-	.	ID=LotjaGi3g1v0002900_LC.1.five_prime_UTR.2;Parent=LotjaGi3g1v0002900_LC.1
LjG1.1_chr3	PGSB	exon	402404	402533	.	-	.	ID=LotjaGi3g1v0002900_LC.1.exon.5;Parent=LotjaGi3g1v0002900_LC.1
LjG1.1_chr3	PGSB	five_prime_UTR	402404	402533	.	-	.	ID=LotjaGi3g1v0002900_LC.1.five_prime_UTR.3;Parent=LotjaGi3g1v0002900_LC.1
###
LjG1.1_chr3	PGSB	gene	410315	415953	.	+	.	ID=LotjaGi3g1v0003000
LjG1.1_chr3	PGSB	mRNA	410315	415953	.	+	.	ID=LotjaGi3g1v0003000.1;Parent=LotjaGi3g1v0003000
LjG1.1_chr3	PGSB	five_prime_UTR	410315	410468	.	+	.	ID=LotjaGi3g1v0003000.1.five_prime_UTR.1;Parent=LotjaGi3g1v0003000.1
LjG1.1_chr3	PGSB	exon	410315	410954	.	+	.	ID=LotjaGi3g1v0003000.1.exon.1;Parent=LotjaGi3g1v0003000.1
LjG1.1_chr3	PGSB	CDS	410469	410954	.	+	0	ID=LotjaGi3g1v0003000.1.CDS.1;Parent=LotjaGi3g1v0003000.1
LjG1.1_chr3	PGSB	exon	411059	411303	.	+	.	ID=LotjaGi3g1v0003000.1.exon.2;Parent=LotjaGi3g1v0003000.1
LjG1.1_chr3	PGSB	CDS	411059	411303	.	+	0	ID=LotjaGi3g1v0003000.1.CDS.2;Parent=LotjaGi3g1v0003000.1
LjG1.1_chr3	PGSB	exon	411821	412178	.	+	.	ID=LotjaGi3g1v0003000.1.exon.3;Parent=LotjaGi3g1v0003000.1
LjG1.1_chr3	PGSB	CDS	411821	412178	.	+	1	ID=LotjaGi3g1v0003000.1.CDS.3;Parent=LotjaGi3g1v0003000.1
LjG1.1_chr3	PGSB	CDS	412424	412843	.	+	0	ID=LotjaGi3g1v0003000.1.CDS.4;Parent=LotjaGi3g1v0003000.1
LjG1.1_chr3	PGSB	exon	412424	415953	.	+	.	ID=LotjaGi3g1v0003000.1.exon.4;Parent=LotjaGi3g1v0003000.1
LjG1.1_chr3	PGSB	three_prime_UTR	412844	415953	.	+	.	ID=LotjaGi3g1v0003000.1.three_prime_UTR.2;Parent=LotjaGi3g1v0003000.1
###
LjG1.1_chr3	PGSB	gene	415595	423121	.	-	.	ID=LotjaGi3g1v0003100
LjG1.1_chr3	PGSB	mRNA	415595	423121	.	-	.	ID=LotjaGi3g1v0003100.1;Parent=LotjaGi3g1v0003100
LjG1.1_chr3	PGSB	three_prime_UTR	415595	419399	.	-	.	ID=LotjaGi3g1v0003100.1.three_prime_UTR.1;Parent=LotjaGi3g1v0003100.1
LjG1.1_chr3	PGSB	exon	415595	420308	.	-	.	ID=LotjaGi3g1v0003100.1.exon.1;Parent=LotjaGi3g1v0003100.1
LjG1.1_chr3	PGSB	CDS	419400	420308	.	-	0	ID=LotjaGi3g1v0003100.1.CDS.1;Parent=LotjaGi3g1v0003100.1
LjG1.1_chr3	PGSB	CDS	422396	422803	.	-	0	ID=LotjaGi3g1v0003100.1.CDS.2;Parent=LotjaGi3g1v0003100.1
LjG1.1_chr3	PGSB	exon	422396	422811	.	-	.	ID=LotjaGi3g1v0003100.1.exon.2;Parent=LotjaGi3g1v0003100.1
LjG1.1_chr3	PGSB	five_prime_UTR	422804	422811	.	-	.	ID=LotjaGi3g1v0003100.1.five_prime_UTR.2;Parent=LotjaGi3g1v0003100.1
LjG1.1_chr3	PGSB	exon	423009	423121	.	-	.	ID=LotjaGi3g1v0003100.1.exon.3;Parent=LotjaGi3g1v0003100.1
LjG1.1_chr3	PGSB	five_prime_UTR	423009	423121	.	-	.	ID=LotjaGi3g1v0003100.1.five_prime_UTR.3;Parent=LotjaGi3g1v0003100.1
LjG1.1_chr3	PGSB	mRNA	419400	420412	.	-	.	ID=LotjaGi3g1v0003100.2;Parent=LotjaGi3g1v0003100
LjG1.1_chr3	PGSB	CDS	419400	420266	.	-	0	ID=LotjaGi3g1v0003100.2.CDS.1;Parent=LotjaGi3g1v0003100.2
LjG1.1_chr3	PGSB	exon	419400	420308	.	-	.	ID=LotjaGi3g1v0003100.2.exon.1;Parent=LotjaGi3g1v0003100.2
LjG1.1_chr3	PGSB	five_prime_UTR	420267	420308	.	-	.	ID=LotjaGi3g1v0003100.2.five_prime_UTR.1;Parent=LotjaGi3g1v0003100.2
LjG1.1_chr3	PGSB	exon	420396	420412	.	-	.	ID=LotjaGi3g1v0003100.2.exon.2;Parent=LotjaGi3g1v0003100.2
LjG1.1_chr3	PGSB	five_prime_UTR	420396	420412	.	-	.	ID=LotjaGi3g1v0003100.2.five_prime_UTR.2;Parent=LotjaGi3g1v0003100.2
LjG1.1_chr3	PGSB	mRNA	419400	422876	.	-	.	ID=LotjaGi3g1v0003100.3;Parent=LotjaGi3g1v0003100
LjG1.1_chr3	PGSB	exon	419400	420308	.	-	.	ID=LotjaGi3g1v0003100.3.exon.1;Parent=LotjaGi3g1v0003100.3
LjG1.1_chr3	PGSB	CDS	419400	420308	.	-	0	ID=LotjaGi3g1v0003100.3.CDS.1;Parent=LotjaGi3g1v0003100.3
LjG1.1_chr3	PGSB	CDS	422396	422803	.	-	0	ID=LotjaGi3g1v0003100.3.CDS.2;Parent=LotjaGi3g1v0003100.3
LjG1.1_chr3	PGSB	exon	422396	422876	.	-	.	ID=LotjaGi3g1v0003100.3.exon.2;Parent=LotjaGi3g1v0003100.3
###
LjG1.1_chr3	PGSB	gene	424287	425066	.	-	.	ID=LotjaGi3g1v0003200_LC
LjG1.1_chr3	PGSB	mRNA	424287	425066	.	-	.	ID=LotjaGi3g1v0003200_LC.1;Parent=LotjaGi3g1v0003200_LC
LjG1.1_chr3	PGSB	three_prime_UTR	424287	424451	.	-	.	ID=LotjaGi3g1v0003200_LC.1.three_prime_UTR.1;Parent=LotjaGi3g1v0003200_LC.1
LjG1.1_chr3	PGSB	exon	424287	425066	.	-	.	ID=LotjaGi3g1v0003200_LC.1.exon.1;Parent=LotjaGi3g1v0003200_LC.1
LjG1.1_chr3	PGSB	CDS	424452	424910	.	-	0	ID=LotjaGi3g1v0003200_LC.1.CDS.1;Parent=LotjaGi3g1v0003200_LC.1
LjG1.1_chr3	PGSB	five_prime_UTR	424911	425066	.	-	.	ID=LotjaGi3g1v0003200_LC.1.five_prime_UTR.2;Parent=LotjaGi3g1v0003200_LC.1
###
LjG1.1_chr3	PGSB	gene	431453	434527	.	+	.	ID=LotjaGi3g1v0003300
LjG1.1_chr3	PGSB	mRNA	431453	434527	.	+	.	ID=LotjaGi3g1v0003300.1;Parent=LotjaGi3g1v0003300
LjG1.1_chr3	PGSB	five_prime_UTR	431453	431769	.	+	.	ID=LotjaGi3g1v0003300.1.five_prime_UTR.1;Parent=LotjaGi3g1v0003300.1
LjG1.1_chr3	PGSB	exon	431453	431964	.	+	.	ID=LotjaGi3g1v0003300.1.exon.1;Parent=LotjaGi3g1v0003300.1
LjG1.1_chr3	PGSB	CDS	431770	431964	.	+	0	ID=LotjaGi3g1v0003300.1.CDS.1;Parent=LotjaGi3g1v0003300.1
LjG1.1_chr3	PGSB	exon	432533	432601	.	+	.	ID=LotjaGi3g1v0003300.1.exon.2;Parent=LotjaGi3g1v0003300.1
LjG1.1_chr3	PGSB	CDS	432533	432601	.	+	0	ID=LotjaGi3g1v0003300.1.CDS.2;Parent=LotjaGi3g1v0003300.1
LjG1.1_chr3	PGSB	CDS	432912	433088	.	+	0	ID=LotjaGi3g1v0003300.1.CDS.3;Parent=LotjaGi3g1v0003300.1
LjG1.1_chr3	PGSB	exon	432912	434527	.	+	.	ID=LotjaGi3g1v0003300.1.exon.3;Parent=LotjaGi3g1v0003300.1
LjG1.1_chr3	PGSB	three_prime_UTR	433089	434527	.	+	.	ID=LotjaGi3g1v0003300.1.three_prime_UTR.2;Parent=LotjaGi3g1v0003300.1
###
LjG1.1_chr3	PGSB	gene	434589	437116	.	+	.	ID=LotjaGi3g1v0003400_LC
LjG1.1_chr3	PGSB	mRNA	434589	437116	.	+	.	ID=LotjaGi3g1v0003400_LC.1;Parent=LotjaGi3g1v0003400_LC
LjG1.1_chr3	PGSB	five_prime_UTR	434589	434906	.	+	.	ID=LotjaGi3g1v0003400_LC.1.five_prime_UTR.1;Parent=LotjaGi3g1v0003400_LC.1
LjG1.1_chr3	PGSB	exon	434589	437116	.	+	.	ID=LotjaGi3g1v0003400_LC.1.exon.1;Parent=LotjaGi3g1v0003400_LC.1
LjG1.1_chr3	PGSB	CDS	434907	436763	.	+	0	ID=LotjaGi3g1v0003400_LC.1.CDS.1;Parent=LotjaGi3g1v0003400_LC.1
LjG1.1_chr3	PGSB	three_prime_UTR	436764	437116	.	+	.	ID=LotjaGi3g1v0003400_LC.1.three_prime_UTR.2;Parent=LotjaGi3g1v0003400_LC.1
###
LjG1.1_chr3	PGSB	gene	439730	446304	.	+	.	ID=LotjaGi3g1v0003500
LjG1.1_chr3	PGSB	mRNA	439730	446304	.	+	.	ID=LotjaGi3g1v0003500.1;Parent=LotjaGi3g1v0003500
LjG1.1_chr3	PGSB	exon	439730	441080	.	+	.	ID=LotjaGi3g1v0003500.1.exon.1;Parent=LotjaGi3g1v0003500.1
LjG1.1_chr3	PGSB	five_prime_UTR	439730	441080	.	+	.	ID=LotjaGi3g1v0003500.1.five_prime_UTR.1;Parent=LotjaGi3g1v0003500.1
LjG1.1_chr3	PGSB	exon	441178	441280	.	+	.	ID=LotjaGi3g1v0003500.1.exon.2;Parent=LotjaGi3g1v0003500.1
LjG1.1_chr3	PGSB	five_prime_UTR	441178	441280	.	+	.	ID=LotjaGi3g1v0003500.1.five_prime_UTR.2;Parent=LotjaGi3g1v0003500.1
LjG1.1_chr3	PGSB	five_prime_UTR	441909	441927	.	+	.	ID=LotjaGi3g1v0003500.1.five_prime_UTR.3;Parent=LotjaGi3g1v0003500.1
LjG1.1_chr3	PGSB	exon	441909	442521	.	+	.	ID=LotjaGi3g1v0003500.1.exon.3;Parent=LotjaGi3g1v0003500.1
LjG1.1_chr3	PGSB	CDS	441928	442521	.	+	0	ID=LotjaGi3g1v0003500.1.CDS.1;Parent=LotjaGi3g1v0003500.1
LjG1.1_chr3	PGSB	exon	444027	444155	.	+	.	ID=LotjaGi3g1v0003500.1.exon.4;Parent=LotjaGi3g1v0003500.1
LjG1.1_chr3	PGSB	CDS	444027	444155	.	+	0	ID=LotjaGi3g1v0003500.1.CDS.2;Parent=LotjaGi3g1v0003500.1
LjG1.1_chr3	PGSB	exon	444262	444594	.	+	.	ID=LotjaGi3g1v0003500.1.exon.5;Parent=LotjaGi3g1v0003500.1
LjG1.1_chr3	PGSB	CDS	444262	444594	.	+	0	ID=LotjaGi3g1v0003500.1.CDS.3;Parent=LotjaGi3g1v0003500.1
LjG1.1_chr3	PGSB	exon	444680	444727	.	+	.	ID=LotjaGi3g1v0003500.1.exon.6;Parent=LotjaGi3g1v0003500.1
LjG1.1_chr3	PGSB	CDS	444680	444727	.	+	0	ID=LotjaGi3g1v0003500.1.CDS.4;Parent=LotjaGi3g1v0003500.1
LjG1.1_chr3	PGSB	CDS	445368	445598	.	+	0	ID=LotjaGi3g1v0003500.1.CDS.5;Parent=LotjaGi3g1v0003500.1
LjG1.1_chr3	PGSB	exon	445368	446304	.	+	.	ID=LotjaGi3g1v0003500.1.exon.7;Parent=LotjaGi3g1v0003500.1
LjG1.1_chr3	PGSB	three_prime_UTR	445599	446304	.	+	.	ID=LotjaGi3g1v0003500.1.three_prime_UTR.4;Parent=LotjaGi3g1v0003500.1
LjG1.1_chr3	PGSB	mRNA	441902	445598	.	+	.	ID=LotjaGi3g1v0003500.2;Parent=LotjaGi3g1v0003500
LjG1.1_chr3	PGSB	five_prime_UTR	441902	441927	.	+	.	ID=LotjaGi3g1v0003500.2.five_prime_UTR.1;Parent=LotjaGi3g1v0003500.2
LjG1.1_chr3	PGSB	exon	441902	442521	.	+	.	ID=LotjaGi3g1v0003500.2.exon.1;Parent=LotjaGi3g1v0003500.2
LjG1.1_chr3	PGSB	CDS	441928	442521	.	+	0	ID=LotjaGi3g1v0003500.2.CDS.1;Parent=LotjaGi3g1v0003500.2
LjG1.1_chr3	PGSB	exon	444027	444155	.	+	.	ID=LotjaGi3g1v0003500.2.exon.2;Parent=LotjaGi3g1v0003500.2
LjG1.1_chr3	PGSB	CDS	444027	444155	.	+	0	ID=LotjaGi3g1v0003500.2.CDS.2;Parent=LotjaGi3g1v0003500.2
LjG1.1_chr3	PGSB	exon	444262	444594	.	+	.	ID=LotjaGi3g1v0003500.2.exon.3;Parent=LotjaGi3g1v0003500.2
LjG1.1_chr3	PGSB	CDS	444262	444594	.	+	0	ID=LotjaGi3g1v0003500.2.CDS.3;Parent=LotjaGi3g1v0003500.2
LjG1.1_chr3	PGSB	exon	445368	445598	.	+	.	ID=LotjaGi3g1v0003500.2.exon.4;Parent=LotjaGi3g1v0003500.2
LjG1.1_chr3	PGSB	CDS	445368	445598	.	+	0	ID=LotjaGi3g1v0003500.2.CDS.4;Parent=LotjaGi3g1v0003500.2
LjG1.1_chr3	PGSB	mRNA	441902	445598	.	+	.	ID=LotjaGi3g1v0003500.3;Parent=LotjaGi3g1v0003500
LjG1.1_chr3	PGSB	exon	441902	442521	.	+	.	ID=LotjaGi3g1v0003500.3.exon.1;Parent=LotjaGi3g1v0003500.3
LjG1.1_chr3	PGSB	CDS	441928	442521	.	+	0	ID=LotjaGi3g1v0003500.3.CDS.1;Parent=LotjaGi3g1v0003500.3
LjG1.1_chr3	PGSB	exon	444027	444155	.	+	.	ID=LotjaGi3g1v0003500.3.exon.2;Parent=LotjaGi3g1v0003500.3
LjG1.1_chr3	PGSB	CDS	444027	444155	.	+	0	ID=LotjaGi3g1v0003500.3.CDS.2;Parent=LotjaGi3g1v0003500.3
LjG1.1_chr3	PGSB	exon	444262	444594	.	+	.	ID=LotjaGi3g1v0003500.3.exon.3;Parent=LotjaGi3g1v0003500.3
LjG1.1_chr3	PGSB	CDS	444262	444594	.	+	0	ID=LotjaGi3g1v0003500.3.CDS.3;Parent=LotjaGi3g1v0003500.3
LjG1.1_chr3	PGSB	exon	444680	444727	.	+	.	ID=LotjaGi3g1v0003500.3.exon.4;Parent=LotjaGi3g1v0003500.3
LjG1.1_chr3	PGSB	CDS	444680	444727	.	+	0	ID=LotjaGi3g1v0003500.3.CDS.4;Parent=LotjaGi3g1v0003500.3
LjG1.1_chr3	PGSB	exon	445368	445598	.	+	.	ID=LotjaGi3g1v0003500.3.exon.5;Parent=LotjaGi3g1v0003500.3
LjG1.1_chr3	PGSB	CDS	445368	445598	.	+	0	ID=LotjaGi3g1v0003500.3.CDS.5;Parent=LotjaGi3g1v0003500.3
###
LjG1.1_chr3	PGSB	gene	446613	453741	.	+	.	ID=LotjaGi3g1v0003600
LjG1.1_chr3	PGSB	mRNA	446613	453741	.	+	.	ID=LotjaGi3g1v0003600.1;Parent=LotjaGi3g1v0003600
LjG1.1_chr3	PGSB	five_prime_UTR	446613	446820	.	+	.	ID=LotjaGi3g1v0003600.1.five_prime_UTR.1;Parent=LotjaGi3g1v0003600.1
LjG1.1_chr3	PGSB	exon	446613	447323	.	+	.	ID=LotjaGi3g1v0003600.1.exon.1;Parent=LotjaGi3g1v0003600.1
LjG1.1_chr3	PGSB	CDS	446821	447323	.	+	0	ID=LotjaGi3g1v0003600.1.CDS.1;Parent=LotjaGi3g1v0003600.1
LjG1.1_chr3	PGSB	CDS	447560	448589	.	+	1	ID=LotjaGi3g1v0003600.1.CDS.2;Parent=LotjaGi3g1v0003600.1
LjG1.1_chr3	PGSB	exon	447560	453741	.	+	.	ID=LotjaGi3g1v0003600.1.exon.2;Parent=LotjaGi3g1v0003600.1
LjG1.1_chr3	PGSB	three_prime_UTR	448590	453741	.	+	.	ID=LotjaGi3g1v0003600.1.three_prime_UTR.2;Parent=LotjaGi3g1v0003600.1
LjG1.1_chr3	PGSB	mRNA	446717	453448	.	+	.	ID=LotjaGi3g1v0003600.2;Parent=LotjaGi3g1v0003600
LjG1.1_chr3	PGSB	five_prime_UTR	446717	446820	.	+	.	ID=LotjaGi3g1v0003600.2.five_prime_UTR.1;Parent=LotjaGi3g1v0003600.2
LjG1.1_chr3	PGSB	exon	446717	447323	.	+	.	ID=LotjaGi3g1v0003600.2.exon.1;Parent=LotjaGi3g1v0003600.2
LjG1.1_chr3	PGSB	CDS	446821	447323	.	+	0	ID=LotjaGi3g1v0003600.2.CDS.1;Parent=LotjaGi3g1v0003600.2
LjG1.1_chr3	PGSB	CDS	447560	448589	.	+	1	ID=LotjaGi3g1v0003600.2.CDS.2;Parent=LotjaGi3g1v0003600.2
LjG1.1_chr3	PGSB	exon	447560	448920	.	+	.	ID=LotjaGi3g1v0003600.2.exon.2;Parent=LotjaGi3g1v0003600.2
LjG1.1_chr3	PGSB	three_prime_UTR	448590	448920	.	+	.	ID=LotjaGi3g1v0003600.2.three_prime_UTR.2;Parent=LotjaGi3g1v0003600.2
LjG1.1_chr3	PGSB	exon	452410	453448	.	+	.	ID=LotjaGi3g1v0003600.2.exon.3;Parent=LotjaGi3g1v0003600.2
LjG1.1_chr3	PGSB	three_prime_UTR	452410	453448	.	+	.	ID=LotjaGi3g1v0003600.2.three_prime_UTR.3;Parent=LotjaGi3g1v0003600.2
###
LjG1.1_chr3	PGSB	gene	489986	490159	.	-	.	ID=LotjaGi3g1v0003700_LC
LjG1.1_chr3	PGSB	mRNA	489986	490159	.	-	.	ID=LotjaGi3g1v0003700_LC.1;Parent=LotjaGi3g1v0003700_LC
LjG1.1_chr3	PGSB	exon	489986	490159	.	-	.	ID=LotjaGi3g1v0003700_LC.1.exon.1;Parent=LotjaGi3g1v0003700_LC.1
###
LjG1.1_chr3	PGSB	gene	491861	496591	.	-	.	ID=LotjaGi3g1v0003800
LjG1.1_chr3	PGSB	mRNA	491861	496591	.	-	.	ID=LotjaGi3g1v0003800.1;Parent=LotjaGi3g1v0003800
LjG1.1_chr3	PGSB	three_prime_UTR	491861	492166	.	-	.	ID=LotjaGi3g1v0003800.1.three_prime_UTR.1;Parent=LotjaGi3g1v0003800.1
LjG1.1_chr3	PGSB	exon	491861	493641	.	-	.	ID=LotjaGi3g1v0003800.1.exon.1;Parent=LotjaGi3g1v0003800.1
LjG1.1_chr3	PGSB	CDS	492167	493641	.	-	2	ID=LotjaGi3g1v0003800.1.CDS.1;Parent=LotjaGi3g1v0003800.1
LjG1.1_chr3	PGSB	exon	494036	494119	.	-	.	ID=LotjaGi3g1v0003800.1.exon.2;Parent=LotjaGi3g1v0003800.1
LjG1.1_chr3	PGSB	CDS	494036	494119	.	-	2	ID=LotjaGi3g1v0003800.1.CDS.2;Parent=LotjaGi3g1v0003800.1
LjG1.1_chr3	PGSB	CDS	494261	494510	.	-	0	ID=LotjaGi3g1v0003800.1.CDS.3;Parent=LotjaGi3g1v0003800.1
LjG1.1_chr3	PGSB	exon	494261	496591	.	-	.	ID=LotjaGi3g1v0003800.1.exon.3;Parent=LotjaGi3g1v0003800.1
LjG1.1_chr3	PGSB	five_prime_UTR	494511	496591	.	-	.	ID=LotjaGi3g1v0003800.1.five_prime_UTR.2;Parent=LotjaGi3g1v0003800.1
LjG1.1_chr3	PGSB	mRNA	491861	496591	.	-	.	ID=LotjaGi3g1v0003800.2;Parent=LotjaGi3g1v0003800
LjG1.1_chr3	PGSB	three_prime_UTR	491861	492166	.	-	.	ID=LotjaGi3g1v0003800.2.three_prime_UTR.1;Parent=LotjaGi3g1v0003800.2
LjG1.1_chr3	PGSB	exon	491861	493641	.	-	.	ID=LotjaGi3g1v0003800.2.exon.1;Parent=LotjaGi3g1v0003800.2
LjG1.1_chr3	PGSB	CDS	492167	493641	.	-	2	ID=LotjaGi3g1v0003800.2.CDS.1;Parent=LotjaGi3g1v0003800.2
LjG1.1_chr3	PGSB	CDS	494036	494087	.	-	0	ID=LotjaGi3g1v0003800.2.CDS.2;Parent=LotjaGi3g1v0003800.2
LjG1.1_chr3	PGSB	exon	494036	494119	.	-	.	ID=LotjaGi3g1v0003800.2.exon.2;Parent=LotjaGi3g1v0003800.2
LjG1.1_chr3	PGSB	five_prime_UTR	494088	494119	.	-	.	ID=LotjaGi3g1v0003800.2.five_prime_UTR.2;Parent=LotjaGi3g1v0003800.2
LjG1.1_chr3	PGSB	exon	494265	494584	.	-	.	ID=LotjaGi3g1v0003800.2.exon.3;Parent=LotjaGi3g1v0003800.2
LjG1.1_chr3	PGSB	five_prime_UTR	494265	494584	.	-	.	ID=LotjaGi3g1v0003800.2.five_prime_UTR.3;Parent=LotjaGi3g1v0003800.2
LjG1.1_chr3	PGSB	exon	494774	496591	.	-	.	ID=LotjaGi3g1v0003800.2.exon.4;Parent=LotjaGi3g1v0003800.2
LjG1.1_chr3	PGSB	five_prime_UTR	494774	496591	.	-	.	ID=LotjaGi3g1v0003800.2.five_prime_UTR.4;Parent=LotjaGi3g1v0003800.2
LjG1.1_chr3	PGSB	mRNA	491989	495580	.	-	.	ID=LotjaGi3g1v0003800.3;Parent=LotjaGi3g1v0003800
LjG1.1_chr3	PGSB	three_prime_UTR	491989	492166	.	-	.	ID=LotjaGi3g1v0003800.3.three_prime_UTR.1;Parent=LotjaGi3g1v0003800.3
LjG1.1_chr3	PGSB	exon	491989	493641	.	-	.	ID=LotjaGi3g1v0003800.3.exon.1;Parent=LotjaGi3g1v0003800.3
LjG1.1_chr3	PGSB	CDS	492167	493641	.	-	2	ID=LotjaGi3g1v0003800.3.CDS.1;Parent=LotjaGi3g1v0003800.3
LjG1.1_chr3	PGSB	CDS	494036	494087	.	-	0	ID=LotjaGi3g1v0003800.3.CDS.2;Parent=LotjaGi3g1v0003800.3
LjG1.1_chr3	PGSB	exon	494036	494119	.	-	.	ID=LotjaGi3g1v0003800.3.exon.2;Parent=LotjaGi3g1v0003800.3
LjG1.1_chr3	PGSB	five_prime_UTR	494088	494119	.	-	.	ID=LotjaGi3g1v0003800.3.five_prime_UTR.2;Parent=LotjaGi3g1v0003800.3
LjG1.1_chr3	PGSB	exon	494265	495580	.	-	.	ID=LotjaGi3g1v0003800.3.exon.3;Parent=LotjaGi3g1v0003800.3
LjG1.1_chr3	PGSB	five_prime_UTR	494265	495580	.	-	.	ID=LotjaGi3g1v0003800.3.five_prime_UTR.3;Parent=LotjaGi3g1v0003800.3
LjG1.1_chr3	PGSB	mRNA	491989	495580	.	-	.	ID=LotjaGi3g1v0003800.4;Parent=LotjaGi3g1v0003800
LjG1.1_chr3	PGSB	three_prime_UTR	491989	492166	.	-	.	ID=LotjaGi3g1v0003800.4.three_prime_UTR.1;Parent=LotjaGi3g1v0003800.4
LjG1.1_chr3	PGSB	exon	491989	493641	.	-	.	ID=LotjaGi3g1v0003800.4.exon.1;Parent=LotjaGi3g1v0003800.4
LjG1.1_chr3	PGSB	CDS	492167	493641	.	-	2	ID=LotjaGi3g1v0003800.4.CDS.1;Parent=LotjaGi3g1v0003800.4
LjG1.1_chr3	PGSB	exon	494036	494119	.	-	.	ID=LotjaGi3g1v0003800.4.exon.2;Parent=LotjaGi3g1v0003800.4
LjG1.1_chr3	PGSB	CDS	494036	494119	.	-	2	ID=LotjaGi3g1v0003800.4.CDS.2;Parent=LotjaGi3g1v0003800.4
LjG1.1_chr3	PGSB	CDS	494261	494510	.	-	0	ID=LotjaGi3g1v0003800.4.CDS.3;Parent=LotjaGi3g1v0003800.4
LjG1.1_chr3	PGSB	exon	494261	494584	.	-	.	ID=LotjaGi3g1v0003800.4.exon.3;Parent=LotjaGi3g1v0003800.4
LjG1.1_chr3	PGSB	five_prime_UTR	494511	494584	.	-	.	ID=LotjaGi3g1v0003800.4.five_prime_UTR.2;Parent=LotjaGi3g1v0003800.4
LjG1.1_chr3	PGSB	exon	494774	495580	.	-	.	ID=LotjaGi3g1v0003800.4.exon.4;Parent=LotjaGi3g1v0003800.4
LjG1.1_chr3	PGSB	five_prime_UTR	494774	495580	.	-	.	ID=LotjaGi3g1v0003800.4.five_prime_UTR.3;Parent=LotjaGi3g1v0003800.4
###
LjG1.1_chr3	PGSB	gene	500243	516347	.	+	.	ID=LotjaGi3g1v0003900
LjG1.1_chr3	PGSB	mRNA	500243	516347	.	+	.	ID=LotjaGi3g1v0003900.1;Parent=LotjaGi3g1v0003900
LjG1.1_chr3	PGSB	exon	500243	501802	.	+	.	ID=LotjaGi3g1v0003900.1.exon.1;Parent=LotjaGi3g1v0003900.1
LjG1.1_chr3	PGSB	five_prime_UTR	500243	501802	.	+	.	ID=LotjaGi3g1v0003900.1.five_prime_UTR.1;Parent=LotjaGi3g1v0003900.1
LjG1.1_chr3	PGSB	exon	501901	502032	.	+	.	ID=LotjaGi3g1v0003900.1.exon.2;Parent=LotjaGi3g1v0003900.1
LjG1.1_chr3	PGSB	five_prime_UTR	501901	502032	.	+	.	ID=LotjaGi3g1v0003900.1.five_prime_UTR.2;Parent=LotjaGi3g1v0003900.1
LjG1.1_chr3	PGSB	exon	502176	502276	.	+	.	ID=LotjaGi3g1v0003900.1.exon.3;Parent=LotjaGi3g1v0003900.1
LjG1.1_chr3	PGSB	five_prime_UTR	502176	502276	.	+	.	ID=LotjaGi3g1v0003900.1.five_prime_UTR.3;Parent=LotjaGi3g1v0003900.1
LjG1.1_chr3	PGSB	exon	502665	502728	.	+	.	ID=LotjaGi3g1v0003900.1.exon.4;Parent=LotjaGi3g1v0003900.1
LjG1.1_chr3	PGSB	five_prime_UTR	502665	502728	.	+	.	ID=LotjaGi3g1v0003900.1.five_prime_UTR.4;Parent=LotjaGi3g1v0003900.1
LjG1.1_chr3	PGSB	five_prime_UTR	503538	505117	.	+	.	ID=LotjaGi3g1v0003900.1.five_prime_UTR.5;Parent=LotjaGi3g1v0003900.1
LjG1.1_chr3	PGSB	exon	503538	505212	.	+	.	ID=LotjaGi3g1v0003900.1.exon.5;Parent=LotjaGi3g1v0003900.1
LjG1.1_chr3	PGSB	CDS	505118	505212	.	+	0	ID=LotjaGi3g1v0003900.1.CDS.1;Parent=LotjaGi3g1v0003900.1
LjG1.1_chr3	PGSB	exon	506035	506122	.	+	.	ID=LotjaGi3g1v0003900.1.exon.6;Parent=LotjaGi3g1v0003900.1
LjG1.1_chr3	PGSB	CDS	506035	506122	.	+	1	ID=LotjaGi3g1v0003900.1.CDS.2;Parent=LotjaGi3g1v0003900.1
LjG1.1_chr3	PGSB	exon	506311	506429	.	+	.	ID=LotjaGi3g1v0003900.1.exon.7;Parent=LotjaGi3g1v0003900.1
LjG1.1_chr3	PGSB	CDS	506311	506429	.	+	0	ID=LotjaGi3g1v0003900.1.CDS.3;Parent=LotjaGi3g1v0003900.1
LjG1.1_chr3	PGSB	exon	506830	506927	.	+	.	ID=LotjaGi3g1v0003900.1.exon.8;Parent=LotjaGi3g1v0003900.1
LjG1.1_chr3	PGSB	CDS	506830	506927	.	+	1	ID=LotjaGi3g1v0003900.1.CDS.4;Parent=LotjaGi3g1v0003900.1
LjG1.1_chr3	PGSB	exon	507934	508000	.	+	.	ID=LotjaGi3g1v0003900.1.exon.9;Parent=LotjaGi3g1v0003900.1
LjG1.1_chr3	PGSB	CDS	507934	508000	.	+	2	ID=LotjaGi3g1v0003900.1.CDS.5;Parent=LotjaGi3g1v0003900.1
LjG1.1_chr3	PGSB	exon	509149	509266	.	+	.	ID=LotjaGi3g1v0003900.1.exon.10;Parent=LotjaGi3g1v0003900.1
LjG1.1_chr3	PGSB	CDS	509149	509266	.	+	1	ID=LotjaGi3g1v0003900.1.CDS.6;Parent=LotjaGi3g1v0003900.1
LjG1.1_chr3	PGSB	exon	509504	509620	.	+	.	ID=LotjaGi3g1v0003900.1.exon.11;Parent=LotjaGi3g1v0003900.1
LjG1.1_chr3	PGSB	CDS	509504	509620	.	+	0	ID=LotjaGi3g1v0003900.1.CDS.7;Parent=LotjaGi3g1v0003900.1
LjG1.1_chr3	PGSB	exon	509733	509813	.	+	.	ID=LotjaGi3g1v0003900.1.exon.12;Parent=LotjaGi3g1v0003900.1
LjG1.1_chr3	PGSB	CDS	509733	509813	.	+	0	ID=LotjaGi3g1v0003900.1.CDS.8;Parent=LotjaGi3g1v0003900.1
LjG1.1_chr3	PGSB	exon	509909	510157	.	+	.	ID=LotjaGi3g1v0003900.1.exon.13;Parent=LotjaGi3g1v0003900.1
LjG1.1_chr3	PGSB	CDS	509909	510157	.	+	0	ID=LotjaGi3g1v0003900.1.CDS.9;Parent=LotjaGi3g1v0003900.1
LjG1.1_chr3	PGSB	exon	510607	510708	.	+	.	ID=LotjaGi3g1v0003900.1.exon.14;Parent=LotjaGi3g1v0003900.1
LjG1.1_chr3	PGSB	CDS	510607	510708	.	+	0	ID=LotjaGi3g1v0003900.1.CDS.10;Parent=LotjaGi3g1v0003900.1
LjG1.1_chr3	PGSB	exon	510783	510850	.	+	.	ID=LotjaGi3g1v0003900.1.exon.15;Parent=LotjaGi3g1v0003900.1
LjG1.1_chr3	PGSB	CDS	510783	510850	.	+	0	ID=LotjaGi3g1v0003900.1.CDS.11;Parent=LotjaGi3g1v0003900.1
LjG1.1_chr3	PGSB	exon	510984	511115	.	+	.	ID=LotjaGi3g1v0003900.1.exon.16;Parent=LotjaGi3g1v0003900.1
LjG1.1_chr3	PGSB	CDS	510984	511115	.	+	1	ID=LotjaGi3g1v0003900.1.CDS.12;Parent=LotjaGi3g1v0003900.1
LjG1.1_chr3	PGSB	exon	511208	511355	.	+	.	ID=LotjaGi3g1v0003900.1.exon.17;Parent=LotjaGi3g1v0003900.1
LjG1.1_chr3	PGSB	CDS	511208	511355	.	+	1	ID=LotjaGi3g1v0003900.1.CDS.13;Parent=LotjaGi3g1v0003900.1
LjG1.1_chr3	PGSB	exon	511736	512019	.	+	.	ID=LotjaGi3g1v0003900.1.exon.18;Parent=LotjaGi3g1v0003900.1
LjG1.1_chr3	PGSB	CDS	511736	512019	.	+	0	ID=LotjaGi3g1v0003900.1.CDS.14;Parent=LotjaGi3g1v0003900.1
LjG1.1_chr3	PGSB	exon	512127	512286	.	+	.	ID=LotjaGi3g1v0003900.1.exon.19;Parent=LotjaGi3g1v0003900.1
LjG1.1_chr3	PGSB	CDS	512127	512286	.	+	1	ID=LotjaGi3g1v0003900.1.CDS.15;Parent=LotjaGi3g1v0003900.1
LjG1.1_chr3	PGSB	exon	512691	512866	.	+	.	ID=LotjaGi3g1v0003900.1.exon.20;Parent=LotjaGi3g1v0003900.1
LjG1.1_chr3	PGSB	CDS	512691	512866	.	+	0	ID=LotjaGi3g1v0003900.1.CDS.16;Parent=LotjaGi3g1v0003900.1
LjG1.1_chr3	PGSB	exon	512950	513061	.	+	.	ID=LotjaGi3g1v0003900.1.exon.21;Parent=LotjaGi3g1v0003900.1
LjG1.1_chr3	PGSB	CDS	512950	513061	.	+	1	ID=LotjaGi3g1v0003900.1.CDS.17;Parent=LotjaGi3g1v0003900.1
LjG1.1_chr3	PGSB	exon	513147	513200	.	+	.	ID=LotjaGi3g1v0003900.1.exon.22;Parent=LotjaGi3g1v0003900.1
LjG1.1_chr3	PGSB	CDS	513147	513200	.	+	0	ID=LotjaGi3g1v0003900.1.CDS.18;Parent=LotjaGi3g1v0003900.1
LjG1.1_chr3	PGSB	exon	513453	513575	.	+	.	ID=LotjaGi3g1v0003900.1.exon.23;Parent=LotjaGi3g1v0003900.1
LjG1.1_chr3	PGSB	CDS	513453	513575	.	+	0	ID=LotjaGi3g1v0003900.1.CDS.19;Parent=LotjaGi3g1v0003900.1
LjG1.1_chr3	PGSB	exon	513731	513829	.	+	.	ID=LotjaGi3g1v0003900.1.exon.24;Parent=LotjaGi3g1v0003900.1
LjG1.1_chr3	PGSB	CDS	513731	513829	.	+	0	ID=LotjaGi3g1v0003900.1.CDS.20;Parent=LotjaGi3g1v0003900.1
LjG1.1_chr3	PGSB	exon	513999	514091	.	+	.	ID=LotjaGi3g1v0003900.1.exon.25;Parent=LotjaGi3g1v0003900.1
LjG1.1_chr3	PGSB	CDS	513999	514091	.	+	0	ID=LotjaGi3g1v0003900.1.CDS.21;Parent=LotjaGi3g1v0003900.1
LjG1.1_chr3	PGSB	exon	514179	514289	.	+	.	ID=LotjaGi3g1v0003900.1.exon.26;Parent=LotjaGi3g1v0003900.1
LjG1.1_chr3	PGSB	CDS	514179	514289	.	+	0	ID=LotjaGi3g1v0003900.1.CDS.22;Parent=LotjaGi3g1v0003900.1
LjG1.1_chr3	PGSB	exon	514379	514540	.	+	.	ID=LotjaGi3g1v0003900.1.exon.27;Parent=LotjaGi3g1v0003900.1
LjG1.1_chr3	PGSB	CDS	514379	514540	.	+	0	ID=LotjaGi3g1v0003900.1.CDS.23;Parent=LotjaGi3g1v0003900.1
LjG1.1_chr3	PGSB	exon	514624	514811	.	+	.	ID=LotjaGi3g1v0003900.1.exon.28;Parent=LotjaGi3g1v0003900.1
LjG1.1_chr3	PGSB	CDS	514624	514811	.	+	0	ID=LotjaGi3g1v0003900.1.CDS.24;Parent=LotjaGi3g1v0003900.1
LjG1.1_chr3	PGSB	exon	514993	515182	.	+	.	ID=LotjaGi3g1v0003900.1.exon.29;Parent=LotjaGi3g1v0003900.1
LjG1.1_chr3	PGSB	CDS	514993	515182	.	+	1	ID=LotjaGi3g1v0003900.1.CDS.25;Parent=LotjaGi3g1v0003900.1
LjG1.1_chr3	PGSB	exon	515394	515561	.	+	.	ID=LotjaGi3g1v0003900.1.exon.30;Parent=LotjaGi3g1v0003900.1
LjG1.1_chr3	PGSB	CDS	515394	515561	.	+	0	ID=LotjaGi3g1v0003900.1.CDS.26;Parent=LotjaGi3g1v0003900.1
LjG1.1_chr3	PGSB	CDS	515766	515846	.	+	0	ID=LotjaGi3g1v0003900.1.CDS.27;Parent=LotjaGi3g1v0003900.1
LjG1.1_chr3	PGSB	exon	515766	516347	.	+	.	ID=LotjaGi3g1v0003900.1.exon.31;Parent=LotjaGi3g1v0003900.1
LjG1.1_chr3	PGSB	three_prime_UTR	515847	516347	.	+	.	ID=LotjaGi3g1v0003900.1.three_prime_UTR.6;Parent=LotjaGi3g1v0003900.1
LjG1.1_chr3	PGSB	mRNA	500243	516347	.	+	.	ID=LotjaGi3g1v0003900.2;Parent=LotjaGi3g1v0003900
LjG1.1_chr3	PGSB	exon	500243	500466	.	+	.	ID=LotjaGi3g1v0003900.2.exon.1;Parent=LotjaGi3g1v0003900.2
LjG1.1_chr3	PGSB	five_prime_UTR	500243	500466	.	+	.	ID=LotjaGi3g1v0003900.2.five_prime_UTR.1;Parent=LotjaGi3g1v0003900.2
LjG1.1_chr3	PGSB	exon	501093	501323	.	+	.	ID=LotjaGi3g1v0003900.2.exon.2;Parent=LotjaGi3g1v0003900.2
LjG1.1_chr3	PGSB	five_prime_UTR	501093	501323	.	+	.	ID=LotjaGi3g1v0003900.2.five_prime_UTR.2;Parent=LotjaGi3g1v0003900.2
LjG1.1_chr3	PGSB	exon	501647	501802	.	+	.	ID=LotjaGi3g1v0003900.2.exon.3;Parent=LotjaGi3g1v0003900.2
LjG1.1_chr3	PGSB	five_prime_UTR	501647	501802	.	+	.	ID=LotjaGi3g1v0003900.2.five_prime_UTR.3;Parent=LotjaGi3g1v0003900.2
LjG1.1_chr3	PGSB	exon	501901	502032	.	+	.	ID=LotjaGi3g1v0003900.2.exon.4;Parent=LotjaGi3g1v0003900.2
LjG1.1_chr3	PGSB	five_prime_UTR	501901	502032	.	+	.	ID=LotjaGi3g1v0003900.2.five_prime_UTR.4;Parent=LotjaGi3g1v0003900.2
LjG1.1_chr3	PGSB	exon	502176	502276	.	+	.	ID=LotjaGi3g1v0003900.2.exon.5;Parent=LotjaGi3g1v0003900.2
LjG1.1_chr3	PGSB	five_prime_UTR	502176	502276	.	+	.	ID=LotjaGi3g1v0003900.2.five_prime_UTR.5;Parent=LotjaGi3g1v0003900.2
LjG1.1_chr3	PGSB	exon	502665	502728	.	+	.	ID=LotjaGi3g1v0003900.2.exon.6;Parent=LotjaGi3g1v0003900.2
LjG1.1_chr3	PGSB	five_prime_UTR	502665	502728	.	+	.	ID=LotjaGi3g1v0003900.2.five_prime_UTR.6;Parent=LotjaGi3g1v0003900.2
LjG1.1_chr3	PGSB	exon	503538	503789	.	+	.	ID=LotjaGi3g1v0003900.2.exon.7;Parent=LotjaGi3g1v0003900.2
LjG1.1_chr3	PGSB	five_prime_UTR	503538	503789	.	+	.	ID=LotjaGi3g1v0003900.2.five_prime_UTR.7;Parent=LotjaGi3g1v0003900.2
LjG1.1_chr3	PGSB	exon	505152	505212	.	+	.	ID=LotjaGi3g1v0003900.2.exon.8;Parent=LotjaGi3g1v0003900.2
LjG1.1_chr3	PGSB	five_prime_UTR	505152	505212	.	+	.	ID=LotjaGi3g1v0003900.2.five_prime_UTR.8;Parent=LotjaGi3g1v0003900.2
LjG1.1_chr3	PGSB	five_prime_UTR	506035	506101	.	+	.	ID=LotjaGi3g1v0003900.2.five_prime_UTR.9;Parent=LotjaGi3g1v0003900.2
LjG1.1_chr3	PGSB	exon	506035	506122	.	+	.	ID=LotjaGi3g1v0003900.2.exon.9;Parent=LotjaGi3g1v0003900.2
LjG1.1_chr3	PGSB	CDS	506102	506122	.	+	0	ID=LotjaGi3g1v0003900.2.CDS.1;Parent=LotjaGi3g1v0003900.2
LjG1.1_chr3	PGSB	exon	506311	506429	.	+	.	ID=LotjaGi3g1v0003900.2.exon.10;Parent=LotjaGi3g1v0003900.2
LjG1.1_chr3	PGSB	CDS	506311	506429	.	+	0	ID=LotjaGi3g1v0003900.2.CDS.2;Parent=LotjaGi3g1v0003900.2
LjG1.1_chr3	PGSB	exon	506830	506927	.	+	.	ID=LotjaGi3g1v0003900.2.exon.11;Parent=LotjaGi3g1v0003900.2
LjG1.1_chr3	PGSB	CDS	506830	506927	.	+	1	ID=LotjaGi3g1v0003900.2.CDS.3;Parent=LotjaGi3g1v0003900.2
LjG1.1_chr3	PGSB	exon	507934	508000	.	+	.	ID=LotjaGi3g1v0003900.2.exon.12;Parent=LotjaGi3g1v0003900.2
LjG1.1_chr3	PGSB	CDS	507934	508000	.	+	2	ID=LotjaGi3g1v0003900.2.CDS.4;Parent=LotjaGi3g1v0003900.2
LjG1.1_chr3	PGSB	exon	509149	509266	.	+	.	ID=LotjaGi3g1v0003900.2.exon.13;Parent=LotjaGi3g1v0003900.2
LjG1.1_chr3	PGSB	CDS	509149	509266	.	+	1	ID=LotjaGi3g1v0003900.2.CDS.5;Parent=LotjaGi3g1v0003900.2
LjG1.1_chr3	PGSB	exon	509504	509620	.	+	.	ID=LotjaGi3g1v0003900.2.exon.14;Parent=LotjaGi3g1v0003900.2
LjG1.1_chr3	PGSB	CDS	509504	509620	.	+	0	ID=LotjaGi3g1v0003900.2.CDS.6;Parent=LotjaGi3g1v0003900.2
LjG1.1_chr3	PGSB	exon	509733	509813	.	+	.	ID=LotjaGi3g1v0003900.2.exon.15;Parent=LotjaGi3g1v0003900.2
LjG1.1_chr3	PGSB	CDS	509733	509813	.	+	0	ID=LotjaGi3g1v0003900.2.CDS.7;Parent=LotjaGi3g1v0003900.2
LjG1.1_chr3	PGSB	exon	509909	510157	.	+	.	ID=LotjaGi3g1v0003900.2.exon.16;Parent=LotjaGi3g1v0003900.2
LjG1.1_chr3	PGSB	CDS	509909	510157	.	+	0	ID=LotjaGi3g1v0003900.2.CDS.8;Parent=LotjaGi3g1v0003900.2
LjG1.1_chr3	PGSB	exon	510607	510708	.	+	.	ID=LotjaGi3g1v0003900.2.exon.17;Parent=LotjaGi3g1v0003900.2
LjG1.1_chr3	PGSB	CDS	510607	510708	.	+	0	ID=LotjaGi3g1v0003900.2.CDS.9;Parent=LotjaGi3g1v0003900.2
LjG1.1_chr3	PGSB	exon	510783	510850	.	+	.	ID=LotjaGi3g1v0003900.2.exon.18;Parent=LotjaGi3g1v0003900.2
LjG1.1_chr3	PGSB	CDS	510783	510850	.	+	0	ID=LotjaGi3g1v0003900.2.CDS.10;Parent=LotjaGi3g1v0003900.2
LjG1.1_chr3	PGSB	exon	510984	511115	.	+	.	ID=LotjaGi3g1v0003900.2.exon.19;Parent=LotjaGi3g1v0003900.2
LjG1.1_chr3	PGSB	CDS	510984	511115	.	+	1	ID=LotjaGi3g1v0003900.2.CDS.11;Parent=LotjaGi3g1v0003900.2
LjG1.1_chr3	PGSB	exon	511208	511355	.	+	.	ID=LotjaGi3g1v0003900.2.exon.20;Parent=LotjaGi3g1v0003900.2
LjG1.1_chr3	PGSB	CDS	511208	511355	.	+	1	ID=LotjaGi3g1v0003900.2.CDS.12;Parent=LotjaGi3g1v0003900.2
LjG1.1_chr3	PGSB	exon	511736	512019	.	+	.	ID=LotjaGi3g1v0003900.2.exon.21;Parent=LotjaGi3g1v0003900.2
LjG1.1_chr3	PGSB	CDS	511736	512019	.	+	0	ID=LotjaGi3g1v0003900.2.CDS.13;Parent=LotjaGi3g1v0003900.2
LjG1.1_chr3	PGSB	exon	512127	512286	.	+	.	ID=LotjaGi3g1v0003900.2.exon.22;Parent=LotjaGi3g1v0003900.2
LjG1.1_chr3	PGSB	CDS	512127	512286	.	+	1	ID=LotjaGi3g1v0003900.2.CDS.14;Parent=LotjaGi3g1v0003900.2
LjG1.1_chr3	PGSB	exon	512691	512866	.	+	.	ID=LotjaGi3g1v0003900.2.exon.23;Parent=LotjaGi3g1v0003900.2
LjG1.1_chr3	PGSB	CDS	512691	512866	.	+	0	ID=LotjaGi3g1v0003900.2.CDS.15;Parent=LotjaGi3g1v0003900.2
LjG1.1_chr3	PGSB	exon	512950	513061	.	+	.	ID=LotjaGi3g1v0003900.2.exon.24;Parent=LotjaGi3g1v0003900.2
LjG1.1_chr3	PGSB	CDS	512950	513061	.	+	1	ID=LotjaGi3g1v0003900.2.CDS.16;Parent=LotjaGi3g1v0003900.2
LjG1.1_chr3	PGSB	exon	513147	513200	.	+	.	ID=LotjaGi3g1v0003900.2.exon.25;Parent=LotjaGi3g1v0003900.2
LjG1.1_chr3	PGSB	CDS	513147	513200	.	+	0	ID=LotjaGi3g1v0003900.2.CDS.17;Parent=LotjaGi3g1v0003900.2
LjG1.1_chr3	PGSB	exon	513453	513575	.	+	.	ID=LotjaGi3g1v0003900.2.exon.26;Parent=LotjaGi3g1v0003900.2
LjG1.1_chr3	PGSB	CDS	513453	513575	.	+	0	ID=LotjaGi3g1v0003900.2.CDS.18;Parent=LotjaGi3g1v0003900.2
LjG1.1_chr3	PGSB	exon	513731	513829	.	+	.	ID=LotjaGi3g1v0003900.2.exon.27;Parent=LotjaGi3g1v0003900.2
LjG1.1_chr3	PGSB	CDS	513731	513829	.	+	0	ID=LotjaGi3g1v0003900.2.CDS.19;Parent=LotjaGi3g1v0003900.2
LjG1.1_chr3	PGSB	exon	513999	514091	.	+	.	ID=LotjaGi3g1v0003900.2.exon.28;Parent=LotjaGi3g1v0003900.2
LjG1.1_chr3	PGSB	CDS	513999	514091	.	+	0	ID=LotjaGi3g1v0003900.2.CDS.20;Parent=LotjaGi3g1v0003900.2
LjG1.1_chr3	PGSB	exon	514179	514289	.	+	.	ID=LotjaGi3g1v0003900.2.exon.29;Parent=LotjaGi3g1v0003900.2
LjG1.1_chr3	PGSB	CDS	514179	514289	.	+	0	ID=LotjaGi3g1v0003900.2.CDS.21;Parent=LotjaGi3g1v0003900.2
LjG1.1_chr3	PGSB	exon	514379	514540	.	+	.	ID=LotjaGi3g1v0003900.2.exon.30;Parent=LotjaGi3g1v0003900.2
LjG1.1_chr3	PGSB	CDS	514379	514540	.	+	0	ID=LotjaGi3g1v0003900.2.CDS.22;Parent=LotjaGi3g1v0003900.2
LjG1.1_chr3	PGSB	exon	514624	514811	.	+	.	ID=LotjaGi3g1v0003900.2.exon.31;Parent=LotjaGi3g1v0003900.2
LjG1.1_chr3	PGSB	CDS	514624	514811	.	+	0	ID=LotjaGi3g1v0003900.2.CDS.23;Parent=LotjaGi3g1v0003900.2
LjG1.1_chr3	PGSB	exon	514993	515182	.	+	.	ID=LotjaGi3g1v0003900.2.exon.32;Parent=LotjaGi3g1v0003900.2
LjG1.1_chr3	PGSB	CDS	514993	515182	.	+	1	ID=LotjaGi3g1v0003900.2.CDS.24;Parent=LotjaGi3g1v0003900.2
LjG1.1_chr3	PGSB	exon	515394	515561	.	+	.	ID=LotjaGi3g1v0003900.2.exon.33;Parent=LotjaGi3g1v0003900.2
LjG1.1_chr3	PGSB	CDS	515394	515561	.	+	0	ID=LotjaGi3g1v0003900.2.CDS.25;Parent=LotjaGi3g1v0003900.2
LjG1.1_chr3	PGSB	CDS	515766	515846	.	+	0	ID=LotjaGi3g1v0003900.2.CDS.26;Parent=LotjaGi3g1v0003900.2
LjG1.1_chr3	PGSB	exon	515766	516347	.	+	.	ID=LotjaGi3g1v0003900.2.exon.34;Parent=LotjaGi3g1v0003900.2
LjG1.1_chr3	PGSB	three_prime_UTR	515847	516347	.	+	.	ID=LotjaGi3g1v0003900.2.three_prime_UTR.10;Parent=LotjaGi3g1v0003900.2
LjG1.1_chr3	PGSB	mRNA	500243	516347	.	+	.	ID=LotjaGi3g1v0003900.3;Parent=LotjaGi3g1v0003900
LjG1.1_chr3	PGSB	exon	500243	500466	.	+	.	ID=LotjaGi3g1v0003900.3.exon.1;Parent=LotjaGi3g1v0003900.3
LjG1.1_chr3	PGSB	five_prime_UTR	500243	500466	.	+	.	ID=LotjaGi3g1v0003900.3.five_prime_UTR.1;Parent=LotjaGi3g1v0003900.3
LjG1.1_chr3	PGSB	five_prime_UTR	501093	501194	.	+	.	ID=LotjaGi3g1v0003900.3.five_prime_UTR.2;Parent=LotjaGi3g1v0003900.3
LjG1.1_chr3	PGSB	exon	501093	501323	.	+	.	ID=LotjaGi3g1v0003900.3.exon.2;Parent=LotjaGi3g1v0003900.3
LjG1.1_chr3	PGSB	CDS	501195	501323	.	+	0	ID=LotjaGi3g1v0003900.3.CDS.1;Parent=LotjaGi3g1v0003900.3
LjG1.1_chr3	PGSB	exon	501647	501802	.	+	.	ID=LotjaGi3g1v0003900.3.exon.3;Parent=LotjaGi3g1v0003900.3
LjG1.1_chr3	PGSB	CDS	501647	501802	.	+	0	ID=LotjaGi3g1v0003900.3.CDS.2;Parent=LotjaGi3g1v0003900.3
LjG1.1_chr3	PGSB	exon	501901	502032	.	+	.	ID=LotjaGi3g1v0003900.3.exon.4;Parent=LotjaGi3g1v0003900.3
LjG1.1_chr3	PGSB	CDS	501901	502032	.	+	0	ID=LotjaGi3g1v0003900.3.CDS.3;Parent=LotjaGi3g1v0003900.3
LjG1.1_chr3	PGSB	exon	502176	502276	.	+	.	ID=LotjaGi3g1v0003900.3.exon.5;Parent=LotjaGi3g1v0003900.3
LjG1.1_chr3	PGSB	CDS	502176	502276	.	+	0	ID=LotjaGi3g1v0003900.3.CDS.4;Parent=LotjaGi3g1v0003900.3
LjG1.1_chr3	PGSB	exon	502665	502728	.	+	.	ID=LotjaGi3g1v0003900.3.exon.6;Parent=LotjaGi3g1v0003900.3
LjG1.1_chr3	PGSB	CDS	502665	502728	.	+	1	ID=LotjaGi3g1v0003900.3.CDS.5;Parent=LotjaGi3g1v0003900.3
LjG1.1_chr3	PGSB	exon	503538	503789	.	+	.	ID=LotjaGi3g1v0003900.3.exon.7;Parent=LotjaGi3g1v0003900.3
LjG1.1_chr3	PGSB	CDS	503538	503789	.	+	0	ID=LotjaGi3g1v0003900.3.CDS.6;Parent=LotjaGi3g1v0003900.3
LjG1.1_chr3	PGSB	exon	504744	504813	.	+	.	ID=LotjaGi3g1v0003900.3.exon.8;Parent=LotjaGi3g1v0003900.3
LjG1.1_chr3	PGSB	CDS	504744	504813	.	+	0	ID=LotjaGi3g1v0003900.3.CDS.7;Parent=LotjaGi3g1v0003900.3
LjG1.1_chr3	PGSB	exon	505152	505212	.	+	.	ID=LotjaGi3g1v0003900.3.exon.9;Parent=LotjaGi3g1v0003900.3
LjG1.1_chr3	PGSB	CDS	505152	505212	.	+	2	ID=LotjaGi3g1v0003900.3.CDS.8;Parent=LotjaGi3g1v0003900.3
LjG1.1_chr3	PGSB	exon	506035	506122	.	+	.	ID=LotjaGi3g1v0003900.3.exon.10;Parent=LotjaGi3g1v0003900.3
LjG1.1_chr3	PGSB	CDS	506035	506122	.	+	1	ID=LotjaGi3g1v0003900.3.CDS.9;Parent=LotjaGi3g1v0003900.3
LjG1.1_chr3	PGSB	exon	506311	506429	.	+	.	ID=LotjaGi3g1v0003900.3.exon.11;Parent=LotjaGi3g1v0003900.3
LjG1.1_chr3	PGSB	CDS	506311	506429	.	+	0	ID=LotjaGi3g1v0003900.3.CDS.10;Parent=LotjaGi3g1v0003900.3
LjG1.1_chr3	PGSB	exon	506830	506927	.	+	.	ID=LotjaGi3g1v0003900.3.exon.12;Parent=LotjaGi3g1v0003900.3
LjG1.1_chr3	PGSB	CDS	506830	506927	.	+	1	ID=LotjaGi3g1v0003900.3.CDS.11;Parent=LotjaGi3g1v0003900.3
LjG1.1_chr3	PGSB	exon	507934	508000	.	+	.	ID=LotjaGi3g1v0003900.3.exon.13;Parent=LotjaGi3g1v0003900.3
LjG1.1_chr3	PGSB	CDS	507934	508000	.	+	2	ID=LotjaGi3g1v0003900.3.CDS.12;Parent=LotjaGi3g1v0003900.3
LjG1.1_chr3	PGSB	exon	509149	509266	.	+	.	ID=LotjaGi3g1v0003900.3.exon.14;Parent=LotjaGi3g1v0003900.3
LjG1.1_chr3	PGSB	CDS	509149	509266	.	+	1	ID=LotjaGi3g1v0003900.3.CDS.13;Parent=LotjaGi3g1v0003900.3
LjG1.1_chr3	PGSB	exon	509504	509620	.	+	.	ID=LotjaGi3g1v0003900.3.exon.15;Parent=LotjaGi3g1v0003900.3
LjG1.1_chr3	PGSB	CDS	509504	509620	.	+	0	ID=LotjaGi3g1v0003900.3.CDS.14;Parent=LotjaGi3g1v0003900.3
LjG1.1_chr3	PGSB	exon	509733	509813	.	+	.	ID=LotjaGi3g1v0003900.3.exon.16;Parent=LotjaGi3g1v0003900.3
LjG1.1_chr3	PGSB	CDS	509733	509813	.	+	0	ID=LotjaGi3g1v0003900.3.CDS.15;Parent=LotjaGi3g1v0003900.3
LjG1.1_chr3	PGSB	exon	509909	510157	.	+	.	ID=LotjaGi3g1v0003900.3.exon.17;Parent=LotjaGi3g1v0003900.3
LjG1.1_chr3	PGSB	CDS	509909	510157	.	+	0	ID=LotjaGi3g1v0003900.3.CDS.16;Parent=LotjaGi3g1v0003900.3
LjG1.1_chr3	PGSB	exon	510607	510708	.	+	.	ID=LotjaGi3g1v0003900.3.exon.18;Parent=LotjaGi3g1v0003900.3
LjG1.1_chr3	PGSB	CDS	510607	510708	.	+	0	ID=LotjaGi3g1v0003900.3.CDS.17;Parent=LotjaGi3g1v0003900.3
LjG1.1_chr3	PGSB	exon	510783	510850	.	+	.	ID=LotjaGi3g1v0003900.3.exon.19;Parent=LotjaGi3g1v0003900.3
LjG1.1_chr3	PGSB	CDS	510783	510850	.	+	0	ID=LotjaGi3g1v0003900.3.CDS.18;Parent=LotjaGi3g1v0003900.3
LjG1.1_chr3	PGSB	exon	510984	511115	.	+	.	ID=LotjaGi3g1v0003900.3.exon.20;Parent=LotjaGi3g1v0003900.3
LjG1.1_chr3	PGSB	CDS	510984	511115	.	+	1	ID=LotjaGi3g1v0003900.3.CDS.19;Parent=LotjaGi3g1v0003900.3
LjG1.1_chr3	PGSB	exon	511208	511355	.	+	.	ID=LotjaGi3g1v0003900.3.exon.21;Parent=LotjaGi3g1v0003900.3
LjG1.1_chr3	PGSB	CDS	511208	511355	.	+	1	ID=LotjaGi3g1v0003900.3.CDS.20;Parent=LotjaGi3g1v0003900.3
LjG1.1_chr3	PGSB	exon	511736	512019	.	+	.	ID=LotjaGi3g1v0003900.3.exon.22;Parent=LotjaGi3g1v0003900.3
LjG1.1_chr3	PGSB	CDS	511736	512019	.	+	0	ID=LotjaGi3g1v0003900.3.CDS.21;Parent=LotjaGi3g1v0003900.3
LjG1.1_chr3	PGSB	exon	512127	512286	.	+	.	ID=LotjaGi3g1v0003900.3.exon.23;Parent=LotjaGi3g1v0003900.3
LjG1.1_chr3	PGSB	CDS	512127	512286	.	+	1	ID=LotjaGi3g1v0003900.3.CDS.22;Parent=LotjaGi3g1v0003900.3
LjG1.1_chr3	PGSB	exon	512691	512866	.	+	.	ID=LotjaGi3g1v0003900.3.exon.24;Parent=LotjaGi3g1v0003900.3
LjG1.1_chr3	PGSB	CDS	512691	512866	.	+	0	ID=LotjaGi3g1v0003900.3.CDS.23;Parent=LotjaGi3g1v0003900.3
LjG1.1_chr3	PGSB	exon	512950	513061	.	+	.	ID=LotjaGi3g1v0003900.3.exon.25;Parent=LotjaGi3g1v0003900.3
LjG1.1_chr3	PGSB	CDS	512950	513061	.	+	1	ID=LotjaGi3g1v0003900.3.CDS.24;Parent=LotjaGi3g1v0003900.3
LjG1.1_chr3	PGSB	exon	513147	513200	.	+	.	ID=LotjaGi3g1v0003900.3.exon.26;Parent=LotjaGi3g1v0003900.3
LjG1.1_chr3	PGSB	CDS	513147	513200	.	+	0	ID=LotjaGi3g1v0003900.3.CDS.25;Parent=LotjaGi3g1v0003900.3
LjG1.1_chr3	PGSB	exon	513453	513575	.	+	.	ID=LotjaGi3g1v0003900.3.exon.27;Parent=LotjaGi3g1v0003900.3
LjG1.1_chr3	PGSB	CDS	513453	513575	.	+	0	ID=LotjaGi3g1v0003900.3.CDS.26;Parent=LotjaGi3g1v0003900.3
LjG1.1_chr3	PGSB	exon	513731	513829	.	+	.	ID=LotjaGi3g1v0003900.3.exon.28;Parent=LotjaGi3g1v0003900.3
LjG1.1_chr3	PGSB	CDS	513731	513829	.	+	0	ID=LotjaGi3g1v0003900.3.CDS.27;Parent=LotjaGi3g1v0003900.3
LjG1.1_chr3	PGSB	exon	513999	514091	.	+	.	ID=LotjaGi3g1v0003900.3.exon.29;Parent=LotjaGi3g1v0003900.3
LjG1.1_chr3	PGSB	CDS	513999	514091	.	+	0	ID=LotjaGi3g1v0003900.3.CDS.28;Parent=LotjaGi3g1v0003900.3
LjG1.1_chr3	PGSB	exon	514179	514289	.	+	.	ID=LotjaGi3g1v0003900.3.exon.30;Parent=LotjaGi3g1v0003900.3
LjG1.1_chr3	PGSB	CDS	514179	514289	.	+	0	ID=LotjaGi3g1v0003900.3.CDS.29;Parent=LotjaGi3g1v0003900.3
LjG1.1_chr3	PGSB	exon	514379	514540	.	+	.	ID=LotjaGi3g1v0003900.3.exon.31;Parent=LotjaGi3g1v0003900.3
LjG1.1_chr3	PGSB	CDS	514379	514540	.	+	0	ID=LotjaGi3g1v0003900.3.CDS.30;Parent=LotjaGi3g1v0003900.3
LjG1.1_chr3	PGSB	exon	514624	514811	.	+	.	ID=LotjaGi3g1v0003900.3.exon.32;Parent=LotjaGi3g1v0003900.3
LjG1.1_chr3	PGSB	CDS	514624	514811	.	+	0	ID=LotjaGi3g1v0003900.3.CDS.31;Parent=LotjaGi3g1v0003900.3
LjG1.1_chr3	PGSB	exon	514993	515182	.	+	.	ID=LotjaGi3g1v0003900.3.exon.33;Parent=LotjaGi3g1v0003900.3
LjG1.1_chr3	PGSB	CDS	514993	515182	.	+	1	ID=LotjaGi3g1v0003900.3.CDS.32;Parent=LotjaGi3g1v0003900.3
LjG1.1_chr3	PGSB	exon	515394	515561	.	+	.	ID=LotjaGi3g1v0003900.3.exon.34;Parent=LotjaGi3g1v0003900.3
LjG1.1_chr3	PGSB	CDS	515394	515561	.	+	0	ID=LotjaGi3g1v0003900.3.CDS.33;Parent=LotjaGi3g1v0003900.3
LjG1.1_chr3	PGSB	CDS	515766	515846	.	+	0	ID=LotjaGi3g1v0003900.3.CDS.34;Parent=LotjaGi3g1v0003900.3
LjG1.1_chr3	PGSB	exon	515766	516347	.	+	.	ID=LotjaGi3g1v0003900.3.exon.35;Parent=LotjaGi3g1v0003900.3
LjG1.1_chr3	PGSB	three_prime_UTR	515847	516347	.	+	.	ID=LotjaGi3g1v0003900.3.three_prime_UTR.3;Parent=LotjaGi3g1v0003900.3
LjG1.1_chr3	PGSB	mRNA	500340	516312	.	+	.	ID=LotjaGi3g1v0003900.4;Parent=LotjaGi3g1v0003900
LjG1.1_chr3	PGSB	exon	500340	500466	.	+	.	ID=LotjaGi3g1v0003900.4.exon.1;Parent=LotjaGi3g1v0003900.4
LjG1.1_chr3	PGSB	five_prime_UTR	500340	500466	.	+	.	ID=LotjaGi3g1v0003900.4.five_prime_UTR.1;Parent=LotjaGi3g1v0003900.4
LjG1.1_chr3	PGSB	exon	501093	501133	.	+	.	ID=LotjaGi3g1v0003900.4.exon.2;Parent=LotjaGi3g1v0003900.4
LjG1.1_chr3	PGSB	five_prime_UTR	501093	501133	.	+	.	ID=LotjaGi3g1v0003900.4.five_prime_UTR.2;Parent=LotjaGi3g1v0003900.4
LjG1.1_chr3	PGSB	exon	501224	501323	.	+	.	ID=LotjaGi3g1v0003900.4.exon.3;Parent=LotjaGi3g1v0003900.4
LjG1.1_chr3	PGSB	five_prime_UTR	501224	501323	.	+	.	ID=LotjaGi3g1v0003900.4.five_prime_UTR.3;Parent=LotjaGi3g1v0003900.4
LjG1.1_chr3	PGSB	exon	501647	501802	.	+	.	ID=LotjaGi3g1v0003900.4.exon.4;Parent=LotjaGi3g1v0003900.4
LjG1.1_chr3	PGSB	five_prime_UTR	501647	501802	.	+	.	ID=LotjaGi3g1v0003900.4.five_prime_UTR.4;Parent=LotjaGi3g1v0003900.4
LjG1.1_chr3	PGSB	exon	501901	502032	.	+	.	ID=LotjaGi3g1v0003900.4.exon.5;Parent=LotjaGi3g1v0003900.4
LjG1.1_chr3	PGSB	five_prime_UTR	501901	502032	.	+	.	ID=LotjaGi3g1v0003900.4.five_prime_UTR.5;Parent=LotjaGi3g1v0003900.4
LjG1.1_chr3	PGSB	exon	502176	502276	.	+	.	ID=LotjaGi3g1v0003900.4.exon.6;Parent=LotjaGi3g1v0003900.4
LjG1.1_chr3	PGSB	five_prime_UTR	502176	502276	.	+	.	ID=LotjaGi3g1v0003900.4.five_prime_UTR.6;Parent=LotjaGi3g1v0003900.4
LjG1.1_chr3	PGSB	exon	502665	502728	.	+	.	ID=LotjaGi3g1v0003900.4.exon.7;Parent=LotjaGi3g1v0003900.4
LjG1.1_chr3	PGSB	five_prime_UTR	502665	502728	.	+	.	ID=LotjaGi3g1v0003900.4.five_prime_UTR.7;Parent=LotjaGi3g1v0003900.4
LjG1.1_chr3	PGSB	exon	503538	503789	.	+	.	ID=LotjaGi3g1v0003900.4.exon.8;Parent=LotjaGi3g1v0003900.4
LjG1.1_chr3	PGSB	five_prime_UTR	503538	503789	.	+	.	ID=LotjaGi3g1v0003900.4.five_prime_UTR.8;Parent=LotjaGi3g1v0003900.4
LjG1.1_chr3	PGSB	exon	505152	505212	.	+	.	ID=LotjaGi3g1v0003900.4.exon.9;Parent=LotjaGi3g1v0003900.4
LjG1.1_chr3	PGSB	five_prime_UTR	505152	505212	.	+	.	ID=LotjaGi3g1v0003900.4.five_prime_UTR.9;Parent=LotjaGi3g1v0003900.4
LjG1.1_chr3	PGSB	five_prime_UTR	506035	506101	.	+	.	ID=LotjaGi3g1v0003900.4.five_prime_UTR.10;Parent=LotjaGi3g1v0003900.4
LjG1.1_chr3	PGSB	exon	506035	506122	.	+	.	ID=LotjaGi3g1v0003900.4.exon.10;Parent=LotjaGi3g1v0003900.4
LjG1.1_chr3	PGSB	CDS	506102	506122	.	+	0	ID=LotjaGi3g1v0003900.4.CDS.1;Parent=LotjaGi3g1v0003900.4
LjG1.1_chr3	PGSB	exon	506311	506429	.	+	.	ID=LotjaGi3g1v0003900.4.exon.11;Parent=LotjaGi3g1v0003900.4
LjG1.1_chr3	PGSB	CDS	506311	506429	.	+	0	ID=LotjaGi3g1v0003900.4.CDS.2;Parent=LotjaGi3g1v0003900.4
LjG1.1_chr3	PGSB	exon	506830	506927	.	+	.	ID=LotjaGi3g1v0003900.4.exon.12;Parent=LotjaGi3g1v0003900.4
LjG1.1_chr3	PGSB	CDS	506830	506927	.	+	1	ID=LotjaGi3g1v0003900.4.CDS.3;Parent=LotjaGi3g1v0003900.4
LjG1.1_chr3	PGSB	exon	507934	508000	.	+	.	ID=LotjaGi3g1v0003900.4.exon.13;Parent=LotjaGi3g1v0003900.4
LjG1.1_chr3	PGSB	CDS	507934	508000	.	+	2	ID=LotjaGi3g1v0003900.4.CDS.4;Parent=LotjaGi3g1v0003900.4
LjG1.1_chr3	PGSB	exon	509149	509266	.	+	.	ID=LotjaGi3g1v0003900.4.exon.14;Parent=LotjaGi3g1v0003900.4
LjG1.1_chr3	PGSB	CDS	509149	509266	.	+	1	ID=LotjaGi3g1v0003900.4.CDS.5;Parent=LotjaGi3g1v0003900.4
LjG1.1_chr3	PGSB	exon	509504	509620	.	+	.	ID=LotjaGi3g1v0003900.4.exon.15;Parent=LotjaGi3g1v0003900.4
LjG1.1_chr3	PGSB	CDS	509504	509620	.	+	0	ID=LotjaGi3g1v0003900.4.CDS.6;Parent=LotjaGi3g1v0003900.4
LjG1.1_chr3	PGSB	exon	509733	509813	.	+	.	ID=LotjaGi3g1v0003900.4.exon.16;Parent=LotjaGi3g1v0003900.4
LjG1.1_chr3	PGSB	CDS	509733	509813	.	+	0	ID=LotjaGi3g1v0003900.4.CDS.7;Parent=LotjaGi3g1v0003900.4
LjG1.1_chr3	PGSB	exon	509909	510157	.	+	.	ID=LotjaGi3g1v0003900.4.exon.17;Parent=LotjaGi3g1v0003900.4
LjG1.1_chr3	PGSB	CDS	509909	510157	.	+	0	ID=LotjaGi3g1v0003900.4.CDS.8;Parent=LotjaGi3g1v0003900.4
LjG1.1_chr3	PGSB	exon	510607	510708	.	+	.	ID=LotjaGi3g1v0003900.4.exon.18;Parent=LotjaGi3g1v0003900.4
LjG1.1_chr3	PGSB	CDS	510607	510708	.	+	0	ID=LotjaGi3g1v0003900.4.CDS.9;Parent=LotjaGi3g1v0003900.4
LjG1.1_chr3	PGSB	exon	510783	510850	.	+	.	ID=LotjaGi3g1v0003900.4.exon.19;Parent=LotjaGi3g1v0003900.4
LjG1.1_chr3	PGSB	CDS	510783	510850	.	+	0	ID=LotjaGi3g1v0003900.4.CDS.10;Parent=LotjaGi3g1v0003900.4
LjG1.1_chr3	PGSB	exon	510984	511115	.	+	.	ID=LotjaGi3g1v0003900.4.exon.20;Parent=LotjaGi3g1v0003900.4
LjG1.1_chr3	PGSB	CDS	510984	511115	.	+	1	ID=LotjaGi3g1v0003900.4.CDS.11;Parent=LotjaGi3g1v0003900.4
LjG1.1_chr3	PGSB	exon	511208	511355	.	+	.	ID=LotjaGi3g1v0003900.4.exon.21;Parent=LotjaGi3g1v0003900.4
LjG1.1_chr3	PGSB	CDS	511208	511355	.	+	1	ID=LotjaGi3g1v0003900.4.CDS.12;Parent=LotjaGi3g1v0003900.4
LjG1.1_chr3	PGSB	exon	511736	512019	.	+	.	ID=LotjaGi3g1v0003900.4.exon.22;Parent=LotjaGi3g1v0003900.4
LjG1.1_chr3	PGSB	CDS	511736	512019	.	+	0	ID=LotjaGi3g1v0003900.4.CDS.13;Parent=LotjaGi3g1v0003900.4
LjG1.1_chr3	PGSB	exon	512127	512286	.	+	.	ID=LotjaGi3g1v0003900.4.exon.23;Parent=LotjaGi3g1v0003900.4
LjG1.1_chr3	PGSB	CDS	512127	512286	.	+	1	ID=LotjaGi3g1v0003900.4.CDS.14;Parent=LotjaGi3g1v0003900.4
LjG1.1_chr3	PGSB	exon	512691	512866	.	+	.	ID=LotjaGi3g1v0003900.4.exon.24;Parent=LotjaGi3g1v0003900.4
LjG1.1_chr3	PGSB	CDS	512691	512866	.	+	0	ID=LotjaGi3g1v0003900.4.CDS.15;Parent=LotjaGi3g1v0003900.4
LjG1.1_chr3	PGSB	exon	512950	513061	.	+	.	ID=LotjaGi3g1v0003900.4.exon.25;Parent=LotjaGi3g1v0003900.4
LjG1.1_chr3	PGSB	CDS	512950	513061	.	+	1	ID=LotjaGi3g1v0003900.4.CDS.16;Parent=LotjaGi3g1v0003900.4
LjG1.1_chr3	PGSB	exon	513147	513200	.	+	.	ID=LotjaGi3g1v0003900.4.exon.26;Parent=LotjaGi3g1v0003900.4
LjG1.1_chr3	PGSB	CDS	513147	513200	.	+	0	ID=LotjaGi3g1v0003900.4.CDS.17;Parent=LotjaGi3g1v0003900.4
LjG1.1_chr3	PGSB	exon	513453	513575	.	+	.	ID=LotjaGi3g1v0003900.4.exon.27;Parent=LotjaGi3g1v0003900.4
LjG1.1_chr3	PGSB	CDS	513453	513575	.	+	0	ID=LotjaGi3g1v0003900.4.CDS.18;Parent=LotjaGi3g1v0003900.4
LjG1.1_chr3	PGSB	exon	513731	513829	.	+	.	ID=LotjaGi3g1v0003900.4.exon.28;Parent=LotjaGi3g1v0003900.4
LjG1.1_chr3	PGSB	CDS	513731	513829	.	+	0	ID=LotjaGi3g1v0003900.4.CDS.19;Parent=LotjaGi3g1v0003900.4
LjG1.1_chr3	PGSB	exon	513999	514091	.	+	.	ID=LotjaGi3g1v0003900.4.exon.29;Parent=LotjaGi3g1v0003900.4
LjG1.1_chr3	PGSB	CDS	513999	514091	.	+	0	ID=LotjaGi3g1v0003900.4.CDS.20;Parent=LotjaGi3g1v0003900.4
LjG1.1_chr3	PGSB	exon	514179	514289	.	+	.	ID=LotjaGi3g1v0003900.4.exon.30;Parent=LotjaGi3g1v0003900.4
LjG1.1_chr3	PGSB	CDS	514179	514289	.	+	0	ID=LotjaGi3g1v0003900.4.CDS.21;Parent=LotjaGi3g1v0003900.4
LjG1.1_chr3	PGSB	exon	514379	514540	.	+	.	ID=LotjaGi3g1v0003900.4.exon.31;Parent=LotjaGi3g1v0003900.4
LjG1.1_chr3	PGSB	CDS	514379	514540	.	+	0	ID=LotjaGi3g1v0003900.4.CDS.22;Parent=LotjaGi3g1v0003900.4
LjG1.1_chr3	PGSB	exon	514624	514811	.	+	.	ID=LotjaGi3g1v0003900.4.exon.32;Parent=LotjaGi3g1v0003900.4
LjG1.1_chr3	PGSB	CDS	514624	514811	.	+	0	ID=LotjaGi3g1v0003900.4.CDS.23;Parent=LotjaGi3g1v0003900.4
LjG1.1_chr3	PGSB	exon	514993	515182	.	+	.	ID=LotjaGi3g1v0003900.4.exon.33;Parent=LotjaGi3g1v0003900.4
LjG1.1_chr3	PGSB	CDS	514993	515182	.	+	1	ID=LotjaGi3g1v0003900.4.CDS.24;Parent=LotjaGi3g1v0003900.4
LjG1.1_chr3	PGSB	exon	515394	515561	.	+	.	ID=LotjaGi3g1v0003900.4.exon.34;Parent=LotjaGi3g1v0003900.4
LjG1.1_chr3	PGSB	CDS	515394	515561	.	+	0	ID=LotjaGi3g1v0003900.4.CDS.25;Parent=LotjaGi3g1v0003900.4
LjG1.1_chr3	PGSB	CDS	515766	515846	.	+	0	ID=LotjaGi3g1v0003900.4.CDS.26;Parent=LotjaGi3g1v0003900.4
LjG1.1_chr3	PGSB	exon	515766	516312	.	+	.	ID=LotjaGi3g1v0003900.4.exon.35;Parent=LotjaGi3g1v0003900.4
LjG1.1_chr3	PGSB	three_prime_UTR	515847	516312	.	+	.	ID=LotjaGi3g1v0003900.4.three_prime_UTR.11;Parent=LotjaGi3g1v0003900.4
LjG1.1_chr3	PGSB	mRNA	500340	516312	.	+	.	ID=LotjaGi3g1v0003900.5;Parent=LotjaGi3g1v0003900
LjG1.1_chr3	PGSB	five_prime_UTR	500340	500424	.	+	.	ID=LotjaGi3g1v0003900.5.five_prime_UTR.1;Parent=LotjaGi3g1v0003900.5
LjG1.1_chr3	PGSB	exon	500340	500466	.	+	.	ID=LotjaGi3g1v0003900.5.exon.1;Parent=LotjaGi3g1v0003900.5
LjG1.1_chr3	PGSB	CDS	500425	500466	.	+	0	ID=LotjaGi3g1v0003900.5.CDS.1;Parent=LotjaGi3g1v0003900.5
LjG1.1_chr3	PGSB	exon	501093	501133	.	+	.	ID=LotjaGi3g1v0003900.5.exon.2;Parent=LotjaGi3g1v0003900.5
LjG1.1_chr3	PGSB	CDS	501093	501133	.	+	0	ID=LotjaGi3g1v0003900.5.CDS.2;Parent=LotjaGi3g1v0003900.5
LjG1.1_chr3	PGSB	exon	501224	501323	.	+	.	ID=LotjaGi3g1v0003900.5.exon.3;Parent=LotjaGi3g1v0003900.5
LjG1.1_chr3	PGSB	CDS	501224	501323	.	+	1	ID=LotjaGi3g1v0003900.5.CDS.3;Parent=LotjaGi3g1v0003900.5
LjG1.1_chr3	PGSB	exon	501647	501802	.	+	.	ID=LotjaGi3g1v0003900.5.exon.4;Parent=LotjaGi3g1v0003900.5
LjG1.1_chr3	PGSB	CDS	501647	501802	.	+	0	ID=LotjaGi3g1v0003900.5.CDS.4;Parent=LotjaGi3g1v0003900.5
LjG1.1_chr3	PGSB	exon	501901	502032	.	+	.	ID=LotjaGi3g1v0003900.5.exon.5;Parent=LotjaGi3g1v0003900.5
LjG1.1_chr3	PGSB	CDS	501901	502032	.	+	0	ID=LotjaGi3g1v0003900.5.CDS.5;Parent=LotjaGi3g1v0003900.5
LjG1.1_chr3	PGSB	exon	502176	502276	.	+	.	ID=LotjaGi3g1v0003900.5.exon.6;Parent=LotjaGi3g1v0003900.5
LjG1.1_chr3	PGSB	CDS	502176	502276	.	+	0	ID=LotjaGi3g1v0003900.5.CDS.6;Parent=LotjaGi3g1v0003900.5
LjG1.1_chr3	PGSB	exon	502665	502728	.	+	.	ID=LotjaGi3g1v0003900.5.exon.7;Parent=LotjaGi3g1v0003900.5
LjG1.1_chr3	PGSB	CDS	502665	502728	.	+	1	ID=LotjaGi3g1v0003900.5.CDS.7;Parent=LotjaGi3g1v0003900.5
LjG1.1_chr3	PGSB	exon	503538	503789	.	+	.	ID=LotjaGi3g1v0003900.5.exon.8;Parent=LotjaGi3g1v0003900.5
LjG1.1_chr3	PGSB	CDS	503538	503789	.	+	0	ID=LotjaGi3g1v0003900.5.CDS.8;Parent=LotjaGi3g1v0003900.5
LjG1.1_chr3	PGSB	exon	504744	504813	.	+	.	ID=LotjaGi3g1v0003900.5.exon.9;Parent=LotjaGi3g1v0003900.5
LjG1.1_chr3	PGSB	CDS	504744	504813	.	+	0	ID=LotjaGi3g1v0003900.5.CDS.9;Parent=LotjaGi3g1v0003900.5
LjG1.1_chr3	PGSB	exon	505152	505212	.	+	.	ID=LotjaGi3g1v0003900.5.exon.10;Parent=LotjaGi3g1v0003900.5
LjG1.1_chr3	PGSB	CDS	505152	505212	.	+	2	ID=LotjaGi3g1v0003900.5.CDS.10;Parent=LotjaGi3g1v0003900.5
LjG1.1_chr3	PGSB	exon	506035	506122	.	+	.	ID=LotjaGi3g1v0003900.5.exon.11;Parent=LotjaGi3g1v0003900.5
LjG1.1_chr3	PGSB	CDS	506035	506122	.	+	1	ID=LotjaGi3g1v0003900.5.CDS.11;Parent=LotjaGi3g1v0003900.5
LjG1.1_chr3	PGSB	exon	506311	506429	.	+	.	ID=LotjaGi3g1v0003900.5.exon.12;Parent=LotjaGi3g1v0003900.5
LjG1.1_chr3	PGSB	CDS	506311	506429	.	+	0	ID=LotjaGi3g1v0003900.5.CDS.12;Parent=LotjaGi3g1v0003900.5
LjG1.1_chr3	PGSB	exon	506830	506927	.	+	.	ID=LotjaGi3g1v0003900.5.exon.13;Parent=LotjaGi3g1v0003900.5
LjG1.1_chr3	PGSB	CDS	506830	506927	.	+	1	ID=LotjaGi3g1v0003900.5.CDS.13;Parent=LotjaGi3g1v0003900.5
LjG1.1_chr3	PGSB	exon	507934	508000	.	+	.	ID=LotjaGi3g1v0003900.5.exon.14;Parent=LotjaGi3g1v0003900.5
LjG1.1_chr3	PGSB	CDS	507934	508000	.	+	2	ID=LotjaGi3g1v0003900.5.CDS.14;Parent=LotjaGi3g1v0003900.5
LjG1.1_chr3	PGSB	exon	509149	509266	.	+	.	ID=LotjaGi3g1v0003900.5.exon.15;Parent=LotjaGi3g1v0003900.5
LjG1.1_chr3	PGSB	CDS	509149	509266	.	+	1	ID=LotjaGi3g1v0003900.5.CDS.15;Parent=LotjaGi3g1v0003900.5
LjG1.1_chr3	PGSB	exon	509504	509620	.	+	.	ID=LotjaGi3g1v0003900.5.exon.16;Parent=LotjaGi3g1v0003900.5
LjG1.1_chr3	PGSB	CDS	509504	509620	.	+	0	ID=LotjaGi3g1v0003900.5.CDS.16;Parent=LotjaGi3g1v0003900.5
LjG1.1_chr3	PGSB	exon	509733	509813	.	+	.	ID=LotjaGi3g1v0003900.5.exon.17;Parent=LotjaGi3g1v0003900.5
LjG1.1_chr3	PGSB	CDS	509733	509813	.	+	0	ID=LotjaGi3g1v0003900.5.CDS.17;Parent=LotjaGi3g1v0003900.5
LjG1.1_chr3	PGSB	exon	509909	510157	.	+	.	ID=LotjaGi3g1v0003900.5.exon.18;Parent=LotjaGi3g1v0003900.5
LjG1.1_chr3	PGSB	CDS	509909	510157	.	+	0	ID=LotjaGi3g1v0003900.5.CDS.18;Parent=LotjaGi3g1v0003900.5
LjG1.1_chr3	PGSB	exon	510607	510708	.	+	.	ID=LotjaGi3g1v0003900.5.exon.19;Parent=LotjaGi3g1v0003900.5
LjG1.1_chr3	PGSB	CDS	510607	510708	.	+	0	ID=LotjaGi3g1v0003900.5.CDS.19;Parent=LotjaGi3g1v0003900.5
LjG1.1_chr3	PGSB	exon	510783	510850	.	+	.	ID=LotjaGi3g1v0003900.5.exon.20;Parent=LotjaGi3g1v0003900.5
LjG1.1_chr3	PGSB	CDS	510783	510850	.	+	0	ID=LotjaGi3g1v0003900.5.CDS.20;Parent=LotjaGi3g1v0003900.5
LjG1.1_chr3	PGSB	exon	510984	511115	.	+	.	ID=LotjaGi3g1v0003900.5.exon.21;Parent=LotjaGi3g1v0003900.5
LjG1.1_chr3	PGSB	CDS	510984	511115	.	+	1	ID=LotjaGi3g1v0003900.5.CDS.21;Parent=LotjaGi3g1v0003900.5
LjG1.1_chr3	PGSB	exon	511208	511355	.	+	.	ID=LotjaGi3g1v0003900.5.exon.22;Parent=LotjaGi3g1v0003900.5
LjG1.1_chr3	PGSB	CDS	511208	511355	.	+	1	ID=LotjaGi3g1v0003900.5.CDS.22;Parent=LotjaGi3g1v0003900.5
LjG1.1_chr3	PGSB	exon	511736	512019	.	+	.	ID=LotjaGi3g1v0003900.5.exon.23;Parent=LotjaGi3g1v0003900.5
LjG1.1_chr3	PGSB	CDS	511736	512019	.	+	0	ID=LotjaGi3g1v0003900.5.CDS.23;Parent=LotjaGi3g1v0003900.5
LjG1.1_chr3	PGSB	exon	512127	512286	.	+	.	ID=LotjaGi3g1v0003900.5.exon.24;Parent=LotjaGi3g1v0003900.5
LjG1.1_chr3	PGSB	CDS	512127	512286	.	+	1	ID=LotjaGi3g1v0003900.5.CDS.24;Parent=LotjaGi3g1v0003900.5
LjG1.1_chr3	PGSB	exon	512691	512866	.	+	.	ID=LotjaGi3g1v0003900.5.exon.25;Parent=LotjaGi3g1v0003900.5
LjG1.1_chr3	PGSB	CDS	512691	512866	.	+	0	ID=LotjaGi3g1v0003900.5.CDS.25;Parent=LotjaGi3g1v0003900.5
LjG1.1_chr3	PGSB	exon	512950	513061	.	+	.	ID=LotjaGi3g1v0003900.5.exon.26;Parent=LotjaGi3g1v0003900.5
LjG1.1_chr3	PGSB	CDS	512950	513061	.	+	1	ID=LotjaGi3g1v0003900.5.CDS.26;Parent=LotjaGi3g1v0003900.5
LjG1.1_chr3	PGSB	exon	513147	513200	.	+	.	ID=LotjaGi3g1v0003900.5.exon.27;Parent=LotjaGi3g1v0003900.5
LjG1.1_chr3	PGSB	CDS	513147	513200	.	+	0	ID=LotjaGi3g1v0003900.5.CDS.27;Parent=LotjaGi3g1v0003900.5
LjG1.1_chr3	PGSB	exon	513453	513575	.	+	.	ID=LotjaGi3g1v0003900.5.exon.28;Parent=LotjaGi3g1v0003900.5
LjG1.1_chr3	PGSB	CDS	513453	513575	.	+	0	ID=LotjaGi3g1v0003900.5.CDS.28;Parent=LotjaGi3g1v0003900.5
LjG1.1_chr3	PGSB	exon	513731	513829	.	+	.	ID=LotjaGi3g1v0003900.5.exon.29;Parent=LotjaGi3g1v0003900.5
LjG1.1_chr3	PGSB	CDS	513731	513829	.	+	0	ID=LotjaGi3g1v0003900.5.CDS.29;Parent=LotjaGi3g1v0003900.5
LjG1.1_chr3	PGSB	exon	513999	514091	.	+	.	ID=LotjaGi3g1v0003900.5.exon.30;Parent=LotjaGi3g1v0003900.5
LjG1.1_chr3	PGSB	CDS	513999	514091	.	+	0	ID=LotjaGi3g1v0003900.5.CDS.30;Parent=LotjaGi3g1v0003900.5
LjG1.1_chr3	PGSB	exon	514179	514289	.	+	.	ID=LotjaGi3g1v0003900.5.exon.31;Parent=LotjaGi3g1v0003900.5
LjG1.1_chr3	PGSB	CDS	514179	514289	.	+	0	ID=LotjaGi3g1v0003900.5.CDS.31;Parent=LotjaGi3g1v0003900.5
LjG1.1_chr3	PGSB	exon	514379	514540	.	+	.	ID=LotjaGi3g1v0003900.5.exon.32;Parent=LotjaGi3g1v0003900.5
LjG1.1_chr3	PGSB	CDS	514379	514540	.	+	0	ID=LotjaGi3g1v0003900.5.CDS.32;Parent=LotjaGi3g1v0003900.5
LjG1.1_chr3	PGSB	exon	514624	514811	.	+	.	ID=LotjaGi3g1v0003900.5.exon.33;Parent=LotjaGi3g1v0003900.5
LjG1.1_chr3	PGSB	CDS	514624	514811	.	+	0	ID=LotjaGi3g1v0003900.5.CDS.33;Parent=LotjaGi3g1v0003900.5
LjG1.1_chr3	PGSB	exon	514993	515182	.	+	.	ID=LotjaGi3g1v0003900.5.exon.34;Parent=LotjaGi3g1v0003900.5
LjG1.1_chr3	PGSB	CDS	514993	515182	.	+	1	ID=LotjaGi3g1v0003900.5.CDS.34;Parent=LotjaGi3g1v0003900.5
LjG1.1_chr3	PGSB	exon	515394	515561	.	+	.	ID=LotjaGi3g1v0003900.5.exon.35;Parent=LotjaGi3g1v0003900.5
LjG1.1_chr3	PGSB	CDS	515394	515561	.	+	0	ID=LotjaGi3g1v0003900.5.CDS.35;Parent=LotjaGi3g1v0003900.5
LjG1.1_chr3	PGSB	CDS	515766	515846	.	+	0	ID=LotjaGi3g1v0003900.5.CDS.36;Parent=LotjaGi3g1v0003900.5
LjG1.1_chr3	PGSB	exon	515766	516312	.	+	.	ID=LotjaGi3g1v0003900.5.exon.36;Parent=LotjaGi3g1v0003900.5
LjG1.1_chr3	PGSB	three_prime_UTR	515847	516312	.	+	.	ID=LotjaGi3g1v0003900.5.three_prime_UTR.2;Parent=LotjaGi3g1v0003900.5
LjG1.1_chr3	PGSB	mRNA	503257	514840	.	+	.	ID=LotjaGi3g1v0003900.6;Parent=LotjaGi3g1v0003900
LjG1.1_chr3	PGSB	exon	503257	503439	.	+	.	ID=LotjaGi3g1v0003900.6.exon.1;Parent=LotjaGi3g1v0003900.6
LjG1.1_chr3	PGSB	exon	503508	503789	.	+	.	ID=LotjaGi3g1v0003900.6.exon.2;Parent=LotjaGi3g1v0003900.6
LjG1.1_chr3	PGSB	CDS	503565	503789	.	+	0	ID=LotjaGi3g1v0003900.6.CDS.1;Parent=LotjaGi3g1v0003900.6
LjG1.1_chr3	PGSB	exon	504744	504813	.	+	.	ID=LotjaGi3g1v0003900.6.exon.3;Parent=LotjaGi3g1v0003900.6
LjG1.1_chr3	PGSB	CDS	504744	504813	.	+	0	ID=LotjaGi3g1v0003900.6.CDS.2;Parent=LotjaGi3g1v0003900.6
LjG1.1_chr3	PGSB	exon	505152	505212	.	+	.	ID=LotjaGi3g1v0003900.6.exon.4;Parent=LotjaGi3g1v0003900.6
LjG1.1_chr3	PGSB	CDS	505152	505212	.	+	2	ID=LotjaGi3g1v0003900.6.CDS.3;Parent=LotjaGi3g1v0003900.6
LjG1.1_chr3	PGSB	exon	506035	506122	.	+	.	ID=LotjaGi3g1v0003900.6.exon.5;Parent=LotjaGi3g1v0003900.6
LjG1.1_chr3	PGSB	CDS	506035	506122	.	+	1	ID=LotjaGi3g1v0003900.6.CDS.4;Parent=LotjaGi3g1v0003900.6
LjG1.1_chr3	PGSB	exon	506311	506429	.	+	.	ID=LotjaGi3g1v0003900.6.exon.6;Parent=LotjaGi3g1v0003900.6
LjG1.1_chr3	PGSB	CDS	506311	506429	.	+	0	ID=LotjaGi3g1v0003900.6.CDS.5;Parent=LotjaGi3g1v0003900.6
LjG1.1_chr3	PGSB	exon	506830	506927	.	+	.	ID=LotjaGi3g1v0003900.6.exon.7;Parent=LotjaGi3g1v0003900.6
LjG1.1_chr3	PGSB	CDS	506830	506927	.	+	1	ID=LotjaGi3g1v0003900.6.CDS.6;Parent=LotjaGi3g1v0003900.6
LjG1.1_chr3	PGSB	exon	507934	508000	.	+	.	ID=LotjaGi3g1v0003900.6.exon.8;Parent=LotjaGi3g1v0003900.6
LjG1.1_chr3	PGSB	CDS	507934	508000	.	+	2	ID=LotjaGi3g1v0003900.6.CDS.7;Parent=LotjaGi3g1v0003900.6
LjG1.1_chr3	PGSB	exon	509149	509266	.	+	.	ID=LotjaGi3g1v0003900.6.exon.9;Parent=LotjaGi3g1v0003900.6
LjG1.1_chr3	PGSB	CDS	509149	509266	.	+	1	ID=LotjaGi3g1v0003900.6.CDS.8;Parent=LotjaGi3g1v0003900.6
LjG1.1_chr3	PGSB	exon	509504	509620	.	+	.	ID=LotjaGi3g1v0003900.6.exon.10;Parent=LotjaGi3g1v0003900.6
LjG1.1_chr3	PGSB	CDS	509504	509620	.	+	0	ID=LotjaGi3g1v0003900.6.CDS.9;Parent=LotjaGi3g1v0003900.6
LjG1.1_chr3	PGSB	exon	509733	509813	.	+	.	ID=LotjaGi3g1v0003900.6.exon.11;Parent=LotjaGi3g1v0003900.6
LjG1.1_chr3	PGSB	CDS	509733	509813	.	+	0	ID=LotjaGi3g1v0003900.6.CDS.10;Parent=LotjaGi3g1v0003900.6
LjG1.1_chr3	PGSB	exon	509909	510157	.	+	.	ID=LotjaGi3g1v0003900.6.exon.12;Parent=LotjaGi3g1v0003900.6
LjG1.1_chr3	PGSB	CDS	509909	510157	.	+	0	ID=LotjaGi3g1v0003900.6.CDS.11;Parent=LotjaGi3g1v0003900.6
LjG1.1_chr3	PGSB	exon	510607	510708	.	+	.	ID=LotjaGi3g1v0003900.6.exon.13;Parent=LotjaGi3g1v0003900.6
LjG1.1_chr3	PGSB	CDS	510607	510708	.	+	0	ID=LotjaGi3g1v0003900.6.CDS.12;Parent=LotjaGi3g1v0003900.6
LjG1.1_chr3	PGSB	exon	510783	510850	.	+	.	ID=LotjaGi3g1v0003900.6.exon.14;Parent=LotjaGi3g1v0003900.6
LjG1.1_chr3	PGSB	CDS	510783	510850	.	+	0	ID=LotjaGi3g1v0003900.6.CDS.13;Parent=LotjaGi3g1v0003900.6
LjG1.1_chr3	PGSB	exon	510984	511115	.	+	.	ID=LotjaGi3g1v0003900.6.exon.15;Parent=LotjaGi3g1v0003900.6
LjG1.1_chr3	PGSB	CDS	510984	511115	.	+	1	ID=LotjaGi3g1v0003900.6.CDS.14;Parent=LotjaGi3g1v0003900.6
LjG1.1_chr3	PGSB	exon	511208	511355	.	+	.	ID=LotjaGi3g1v0003900.6.exon.16;Parent=LotjaGi3g1v0003900.6
LjG1.1_chr3	PGSB	CDS	511208	511355	.	+	1	ID=LotjaGi3g1v0003900.6.CDS.15;Parent=LotjaGi3g1v0003900.6
LjG1.1_chr3	PGSB	exon	511736	512019	.	+	.	ID=LotjaGi3g1v0003900.6.exon.17;Parent=LotjaGi3g1v0003900.6
LjG1.1_chr3	PGSB	CDS	511736	512019	.	+	0	ID=LotjaGi3g1v0003900.6.CDS.16;Parent=LotjaGi3g1v0003900.6
LjG1.1_chr3	PGSB	exon	512127	512286	.	+	.	ID=LotjaGi3g1v0003900.6.exon.18;Parent=LotjaGi3g1v0003900.6
LjG1.1_chr3	PGSB	CDS	512127	512286	.	+	1	ID=LotjaGi3g1v0003900.6.CDS.17;Parent=LotjaGi3g1v0003900.6
LjG1.1_chr3	PGSB	exon	512691	512866	.	+	.	ID=LotjaGi3g1v0003900.6.exon.19;Parent=LotjaGi3g1v0003900.6
LjG1.1_chr3	PGSB	CDS	512691	512866	.	+	0	ID=LotjaGi3g1v0003900.6.CDS.18;Parent=LotjaGi3g1v0003900.6
LjG1.1_chr3	PGSB	exon	512950	513061	.	+	.	ID=LotjaGi3g1v0003900.6.exon.20;Parent=LotjaGi3g1v0003900.6
LjG1.1_chr3	PGSB	CDS	512950	513061	.	+	1	ID=LotjaGi3g1v0003900.6.CDS.19;Parent=LotjaGi3g1v0003900.6
LjG1.1_chr3	PGSB	exon	513147	513200	.	+	.	ID=LotjaGi3g1v0003900.6.exon.21;Parent=LotjaGi3g1v0003900.6
LjG1.1_chr3	PGSB	CDS	513147	513200	.	+	0	ID=LotjaGi3g1v0003900.6.CDS.20;Parent=LotjaGi3g1v0003900.6
LjG1.1_chr3	PGSB	CDS	513444	513452	.	+	0	ID=LotjaGi3g1v0003900.6.CDS.21;Parent=LotjaGi3g1v0003900.6
LjG1.1_chr3	PGSB	exon	513444	513575	.	+	.	ID=LotjaGi3g1v0003900.6.exon.22;Parent=LotjaGi3g1v0003900.6
LjG1.1_chr3	PGSB	exon	513731	513829	.	+	.	ID=LotjaGi3g1v0003900.6.exon.23;Parent=LotjaGi3g1v0003900.6
LjG1.1_chr3	PGSB	exon	513999	514091	.	+	.	ID=LotjaGi3g1v0003900.6.exon.24;Parent=LotjaGi3g1v0003900.6
LjG1.1_chr3	PGSB	exon	514179	514289	.	+	.	ID=LotjaGi3g1v0003900.6.exon.25;Parent=LotjaGi3g1v0003900.6
LjG1.1_chr3	PGSB	exon	514379	514540	.	+	.	ID=LotjaGi3g1v0003900.6.exon.26;Parent=LotjaGi3g1v0003900.6
LjG1.1_chr3	PGSB	exon	514624	514840	.	+	.	ID=LotjaGi3g1v0003900.6.exon.27;Parent=LotjaGi3g1v0003900.6
LjG1.1_chr3	PGSB	mRNA	503257	515018	.	+	.	ID=LotjaGi3g1v0003900.7;Parent=LotjaGi3g1v0003900
LjG1.1_chr3	PGSB	exon	503257	503439	.	+	.	ID=LotjaGi3g1v0003900.7.exon.1;Parent=LotjaGi3g1v0003900.7
LjG1.1_chr3	PGSB	five_prime_UTR	503257	503439	.	+	.	ID=LotjaGi3g1v0003900.7.five_prime_UTR.1;Parent=LotjaGi3g1v0003900.7
LjG1.1_chr3	PGSB	five_prime_UTR	503508	503564	.	+	.	ID=LotjaGi3g1v0003900.7.five_prime_UTR.2;Parent=LotjaGi3g1v0003900.7
LjG1.1_chr3	PGSB	exon	503508	503789	.	+	.	ID=LotjaGi3g1v0003900.7.exon.2;Parent=LotjaGi3g1v0003900.7
LjG1.1_chr3	PGSB	CDS	503565	503789	.	+	0	ID=LotjaGi3g1v0003900.7.CDS.1;Parent=LotjaGi3g1v0003900.7
LjG1.1_chr3	PGSB	exon	504744	504813	.	+	.	ID=LotjaGi3g1v0003900.7.exon.3;Parent=LotjaGi3g1v0003900.7
LjG1.1_chr3	PGSB	CDS	504744	504813	.	+	0	ID=LotjaGi3g1v0003900.7.CDS.2;Parent=LotjaGi3g1v0003900.7
LjG1.1_chr3	PGSB	exon	505152	505212	.	+	.	ID=LotjaGi3g1v0003900.7.exon.4;Parent=LotjaGi3g1v0003900.7
LjG1.1_chr3	PGSB	CDS	505152	505212	.	+	2	ID=LotjaGi3g1v0003900.7.CDS.3;Parent=LotjaGi3g1v0003900.7
LjG1.1_chr3	PGSB	exon	506035	506122	.	+	.	ID=LotjaGi3g1v0003900.7.exon.5;Parent=LotjaGi3g1v0003900.7
LjG1.1_chr3	PGSB	CDS	506035	506122	.	+	1	ID=LotjaGi3g1v0003900.7.CDS.4;Parent=LotjaGi3g1v0003900.7
LjG1.1_chr3	PGSB	exon	506311	506429	.	+	.	ID=LotjaGi3g1v0003900.7.exon.6;Parent=LotjaGi3g1v0003900.7
LjG1.1_chr3	PGSB	CDS	506311	506429	.	+	0	ID=LotjaGi3g1v0003900.7.CDS.5;Parent=LotjaGi3g1v0003900.7
LjG1.1_chr3	PGSB	exon	506830	506927	.	+	.	ID=LotjaGi3g1v0003900.7.exon.7;Parent=LotjaGi3g1v0003900.7
LjG1.1_chr3	PGSB	CDS	506830	506927	.	+	1	ID=LotjaGi3g1v0003900.7.CDS.6;Parent=LotjaGi3g1v0003900.7
LjG1.1_chr3	PGSB	exon	507934	508000	.	+	.	ID=LotjaGi3g1v0003900.7.exon.8;Parent=LotjaGi3g1v0003900.7
LjG1.1_chr3	PGSB	CDS	507934	508000	.	+	2	ID=LotjaGi3g1v0003900.7.CDS.7;Parent=LotjaGi3g1v0003900.7
LjG1.1_chr3	PGSB	exon	509149	509266	.	+	.	ID=LotjaGi3g1v0003900.7.exon.9;Parent=LotjaGi3g1v0003900.7
LjG1.1_chr3	PGSB	CDS	509149	509266	.	+	1	ID=LotjaGi3g1v0003900.7.CDS.8;Parent=LotjaGi3g1v0003900.7
LjG1.1_chr3	PGSB	exon	509504	509620	.	+	.	ID=LotjaGi3g1v0003900.7.exon.10;Parent=LotjaGi3g1v0003900.7
LjG1.1_chr3	PGSB	CDS	509504	509620	.	+	0	ID=LotjaGi3g1v0003900.7.CDS.9;Parent=LotjaGi3g1v0003900.7
LjG1.1_chr3	PGSB	exon	509733	509813	.	+	.	ID=LotjaGi3g1v0003900.7.exon.11;Parent=LotjaGi3g1v0003900.7
LjG1.1_chr3	PGSB	CDS	509733	509813	.	+	0	ID=LotjaGi3g1v0003900.7.CDS.10;Parent=LotjaGi3g1v0003900.7
LjG1.1_chr3	PGSB	exon	509909	510157	.	+	.	ID=LotjaGi3g1v0003900.7.exon.12;Parent=LotjaGi3g1v0003900.7
LjG1.1_chr3	PGSB	CDS	509909	510157	.	+	0	ID=LotjaGi3g1v0003900.7.CDS.11;Parent=LotjaGi3g1v0003900.7
LjG1.1_chr3	PGSB	exon	510607	510708	.	+	.	ID=LotjaGi3g1v0003900.7.exon.13;Parent=LotjaGi3g1v0003900.7
LjG1.1_chr3	PGSB	CDS	510607	510708	.	+	0	ID=LotjaGi3g1v0003900.7.CDS.12;Parent=LotjaGi3g1v0003900.7
LjG1.1_chr3	PGSB	exon	510783	510850	.	+	.	ID=LotjaGi3g1v0003900.7.exon.14;Parent=LotjaGi3g1v0003900.7
LjG1.1_chr3	PGSB	CDS	510783	510850	.	+	0	ID=LotjaGi3g1v0003900.7.CDS.13;Parent=LotjaGi3g1v0003900.7
LjG1.1_chr3	PGSB	exon	510984	511115	.	+	.	ID=LotjaGi3g1v0003900.7.exon.15;Parent=LotjaGi3g1v0003900.7
LjG1.1_chr3	PGSB	CDS	510984	511115	.	+	1	ID=LotjaGi3g1v0003900.7.CDS.14;Parent=LotjaGi3g1v0003900.7
LjG1.1_chr3	PGSB	exon	511208	511355	.	+	.	ID=LotjaGi3g1v0003900.7.exon.16;Parent=LotjaGi3g1v0003900.7
LjG1.1_chr3	PGSB	CDS	511208	511355	.	+	1	ID=LotjaGi3g1v0003900.7.CDS.15;Parent=LotjaGi3g1v0003900.7
LjG1.1_chr3	PGSB	exon	511736	512019	.	+	.	ID=LotjaGi3g1v0003900.7.exon.17;Parent=LotjaGi3g1v0003900.7
LjG1.1_chr3	PGSB	CDS	511736	512019	.	+	0	ID=LotjaGi3g1v0003900.7.CDS.16;Parent=LotjaGi3g1v0003900.7
LjG1.1_chr3	PGSB	exon	512127	512286	.	+	.	ID=LotjaGi3g1v0003900.7.exon.18;Parent=LotjaGi3g1v0003900.7
LjG1.1_chr3	PGSB	CDS	512127	512286	.	+	1	ID=LotjaGi3g1v0003900.7.CDS.17;Parent=LotjaGi3g1v0003900.7
LjG1.1_chr3	PGSB	exon	512691	512866	.	+	.	ID=LotjaGi3g1v0003900.7.exon.19;Parent=LotjaGi3g1v0003900.7
LjG1.1_chr3	PGSB	CDS	512691	512866	.	+	0	ID=LotjaGi3g1v0003900.7.CDS.18;Parent=LotjaGi3g1v0003900.7
LjG1.1_chr3	PGSB	exon	512950	513061	.	+	.	ID=LotjaGi3g1v0003900.7.exon.20;Parent=LotjaGi3g1v0003900.7
LjG1.1_chr3	PGSB	CDS	512950	513061	.	+	1	ID=LotjaGi3g1v0003900.7.CDS.19;Parent=LotjaGi3g1v0003900.7
LjG1.1_chr3	PGSB	exon	513147	513200	.	+	.	ID=LotjaGi3g1v0003900.7.exon.21;Parent=LotjaGi3g1v0003900.7
LjG1.1_chr3	PGSB	CDS	513147	513200	.	+	0	ID=LotjaGi3g1v0003900.7.CDS.20;Parent=LotjaGi3g1v0003900.7
LjG1.1_chr3	PGSB	CDS	513444	513452	.	+	0	ID=LotjaGi3g1v0003900.7.CDS.21;Parent=LotjaGi3g1v0003900.7
LjG1.1_chr3	PGSB	exon	513444	513575	.	+	.	ID=LotjaGi3g1v0003900.7.exon.22;Parent=LotjaGi3g1v0003900.7
LjG1.1_chr3	PGSB	three_prime_UTR	513453	513575	.	+	.	ID=LotjaGi3g1v0003900.7.three_prime_UTR.3;Parent=LotjaGi3g1v0003900.7
LjG1.1_chr3	PGSB	exon	513731	513829	.	+	.	ID=LotjaGi3g1v0003900.7.exon.23;Parent=LotjaGi3g1v0003900.7
LjG1.1_chr3	PGSB	three_prime_UTR	513731	513829	.	+	.	ID=LotjaGi3g1v0003900.7.three_prime_UTR.4;Parent=LotjaGi3g1v0003900.7
LjG1.1_chr3	PGSB	exon	513999	514091	.	+	.	ID=LotjaGi3g1v0003900.7.exon.24;Parent=LotjaGi3g1v0003900.7
LjG1.1_chr3	PGSB	three_prime_UTR	513999	514091	.	+	.	ID=LotjaGi3g1v0003900.7.three_prime_UTR.5;Parent=LotjaGi3g1v0003900.7
LjG1.1_chr3	PGSB	exon	514179	514289	.	+	.	ID=LotjaGi3g1v0003900.7.exon.25;Parent=LotjaGi3g1v0003900.7
LjG1.1_chr3	PGSB	three_prime_UTR	514179	514289	.	+	.	ID=LotjaGi3g1v0003900.7.three_prime_UTR.6;Parent=LotjaGi3g1v0003900.7
LjG1.1_chr3	PGSB	exon	514379	514540	.	+	.	ID=LotjaGi3g1v0003900.7.exon.26;Parent=LotjaGi3g1v0003900.7
LjG1.1_chr3	PGSB	three_prime_UTR	514379	514540	.	+	.	ID=LotjaGi3g1v0003900.7.three_prime_UTR.7;Parent=LotjaGi3g1v0003900.7
LjG1.1_chr3	PGSB	exon	514624	514811	.	+	.	ID=LotjaGi3g1v0003900.7.exon.27;Parent=LotjaGi3g1v0003900.7
LjG1.1_chr3	PGSB	three_prime_UTR	514624	514811	.	+	.	ID=LotjaGi3g1v0003900.7.three_prime_UTR.8;Parent=LotjaGi3g1v0003900.7
LjG1.1_chr3	PGSB	exon	514909	515018	.	+	.	ID=LotjaGi3g1v0003900.7.exon.28;Parent=LotjaGi3g1v0003900.7
LjG1.1_chr3	PGSB	three_prime_UTR	514909	515018	.	+	.	ID=LotjaGi3g1v0003900.7.three_prime_UTR.9;Parent=LotjaGi3g1v0003900.7
###
LjG1.1_chr3	PGSB	gene	521681	525596	.	+	.	ID=LotjaGi3g1v0004000
LjG1.1_chr3	PGSB	mRNA	521681	525596	.	+	.	ID=LotjaGi3g1v0004000.1;Parent=LotjaGi3g1v0004000
LjG1.1_chr3	PGSB	five_prime_UTR	521681	521990	.	+	.	ID=LotjaGi3g1v0004000.1.five_prime_UTR.1;Parent=LotjaGi3g1v0004000.1
LjG1.1_chr3	PGSB	exon	521681	522169	.	+	.	ID=LotjaGi3g1v0004000.1.exon.1;Parent=LotjaGi3g1v0004000.1
LjG1.1_chr3	PGSB	CDS	521991	522169	.	+	0	ID=LotjaGi3g1v0004000.1.CDS.1;Parent=LotjaGi3g1v0004000.1
LjG1.1_chr3	PGSB	exon	522398	522546	.	+	.	ID=LotjaGi3g1v0004000.1.exon.2;Parent=LotjaGi3g1v0004000.1
LjG1.1_chr3	PGSB	CDS	522398	522546	.	+	1	ID=LotjaGi3g1v0004000.1.CDS.2;Parent=LotjaGi3g1v0004000.1
LjG1.1_chr3	PGSB	exon	522755	522891	.	+	.	ID=LotjaGi3g1v0004000.1.exon.3;Parent=LotjaGi3g1v0004000.1
LjG1.1_chr3	PGSB	CDS	522755	522891	.	+	2	ID=LotjaGi3g1v0004000.1.CDS.3;Parent=LotjaGi3g1v0004000.1
LjG1.1_chr3	PGSB	exon	523143	523248	.	+	.	ID=LotjaGi3g1v0004000.1.exon.4;Parent=LotjaGi3g1v0004000.1
LjG1.1_chr3	PGSB	CDS	523143	523248	.	+	0	ID=LotjaGi3g1v0004000.1.CDS.4;Parent=LotjaGi3g1v0004000.1
LjG1.1_chr3	PGSB	exon	523318	523436	.	+	.	ID=LotjaGi3g1v0004000.1.exon.5;Parent=LotjaGi3g1v0004000.1
LjG1.1_chr3	PGSB	CDS	523318	523436	.	+	2	ID=LotjaGi3g1v0004000.1.CDS.5;Parent=LotjaGi3g1v0004000.1
LjG1.1_chr3	PGSB	exon	523815	523879	.	+	.	ID=LotjaGi3g1v0004000.1.exon.6;Parent=LotjaGi3g1v0004000.1
LjG1.1_chr3	PGSB	CDS	523815	523879	.	+	0	ID=LotjaGi3g1v0004000.1.CDS.6;Parent=LotjaGi3g1v0004000.1
LjG1.1_chr3	PGSB	exon	523969	524191	.	+	.	ID=LotjaGi3g1v0004000.1.exon.7;Parent=LotjaGi3g1v0004000.1
LjG1.1_chr3	PGSB	CDS	523969	524191	.	+	1	ID=LotjaGi3g1v0004000.1.CDS.7;Parent=LotjaGi3g1v0004000.1
LjG1.1_chr3	PGSB	CDS	524843	525064	.	+	0	ID=LotjaGi3g1v0004000.1.CDS.8;Parent=LotjaGi3g1v0004000.1
LjG1.1_chr3	PGSB	exon	524843	525596	.	+	.	ID=LotjaGi3g1v0004000.1.exon.8;Parent=LotjaGi3g1v0004000.1
LjG1.1_chr3	PGSB	three_prime_UTR	525065	525596	.	+	.	ID=LotjaGi3g1v0004000.1.three_prime_UTR.2;Parent=LotjaGi3g1v0004000.1
###
LjG1.1_chr3	PGSB	gene	526490	530848	.	+	.	ID=LotjaGi3g1v0004100
LjG1.1_chr3	PGSB	mRNA	526490	530848	.	+	.	ID=LotjaGi3g1v0004100.1;Parent=LotjaGi3g1v0004100
LjG1.1_chr3	PGSB	five_prime_UTR	526490	526770	.	+	.	ID=LotjaGi3g1v0004100.1.five_prime_UTR.1;Parent=LotjaGi3g1v0004100.1
LjG1.1_chr3	PGSB	exon	526490	526925	.	+	.	ID=LotjaGi3g1v0004100.1.exon.1;Parent=LotjaGi3g1v0004100.1
LjG1.1_chr3	PGSB	CDS	526771	526925	.	+	0	ID=LotjaGi3g1v0004100.1.CDS.1;Parent=LotjaGi3g1v0004100.1
LjG1.1_chr3	PGSB	exon	527466	527523	.	+	.	ID=LotjaGi3g1v0004100.1.exon.2;Parent=LotjaGi3g1v0004100.1
LjG1.1_chr3	PGSB	CDS	527466	527523	.	+	1	ID=LotjaGi3g1v0004100.1.CDS.2;Parent=LotjaGi3g1v0004100.1
LjG1.1_chr3	PGSB	exon	527697	527822	.	+	.	ID=LotjaGi3g1v0004100.1.exon.3;Parent=LotjaGi3g1v0004100.1
LjG1.1_chr3	PGSB	CDS	527697	527822	.	+	0	ID=LotjaGi3g1v0004100.1.CDS.3;Parent=LotjaGi3g1v0004100.1
LjG1.1_chr3	PGSB	exon	527985	528079	.	+	.	ID=LotjaGi3g1v0004100.1.exon.4;Parent=LotjaGi3g1v0004100.1
LjG1.1_chr3	PGSB	CDS	527985	528079	.	+	0	ID=LotjaGi3g1v0004100.1.CDS.4;Parent=LotjaGi3g1v0004100.1
LjG1.1_chr3	PGSB	exon	528799	528883	.	+	.	ID=LotjaGi3g1v0004100.1.exon.5;Parent=LotjaGi3g1v0004100.1
LjG1.1_chr3	PGSB	CDS	528799	528883	.	+	1	ID=LotjaGi3g1v0004100.1.CDS.5;Parent=LotjaGi3g1v0004100.1
LjG1.1_chr3	PGSB	exon	528987	529046	.	+	.	ID=LotjaGi3g1v0004100.1.exon.6;Parent=LotjaGi3g1v0004100.1
LjG1.1_chr3	PGSB	CDS	528987	529046	.	+	0	ID=LotjaGi3g1v0004100.1.CDS.6;Parent=LotjaGi3g1v0004100.1
LjG1.1_chr3	PGSB	exon	529329	529384	.	+	.	ID=LotjaGi3g1v0004100.1.exon.7;Parent=LotjaGi3g1v0004100.1
LjG1.1_chr3	PGSB	CDS	529329	529384	.	+	0	ID=LotjaGi3g1v0004100.1.CDS.7;Parent=LotjaGi3g1v0004100.1
LjG1.1_chr3	PGSB	exon	529730	529835	.	+	.	ID=LotjaGi3g1v0004100.1.exon.8;Parent=LotjaGi3g1v0004100.1
LjG1.1_chr3	PGSB	CDS	529730	529835	.	+	1	ID=LotjaGi3g1v0004100.1.CDS.8;Parent=LotjaGi3g1v0004100.1
LjG1.1_chr3	PGSB	exon	530058	530126	.	+	.	ID=LotjaGi3g1v0004100.1.exon.9;Parent=LotjaGi3g1v0004100.1
LjG1.1_chr3	PGSB	CDS	530058	530126	.	+	0	ID=LotjaGi3g1v0004100.1.CDS.9;Parent=LotjaGi3g1v0004100.1
LjG1.1_chr3	PGSB	CDS	530240	530302	.	+	0	ID=LotjaGi3g1v0004100.1.CDS.10;Parent=LotjaGi3g1v0004100.1
LjG1.1_chr3	PGSB	exon	530240	530848	.	+	.	ID=LotjaGi3g1v0004100.1.exon.10;Parent=LotjaGi3g1v0004100.1
LjG1.1_chr3	PGSB	three_prime_UTR	530303	530848	.	+	.	ID=LotjaGi3g1v0004100.1.three_prime_UTR.2;Parent=LotjaGi3g1v0004100.1
###
LjG1.1_chr3	PGSB	gene	536510	539025	.	-	.	ID=LotjaGi3g1v0004200
LjG1.1_chr3	PGSB	mRNA	536510	539025	.	-	.	ID=LotjaGi3g1v0004200.1;Parent=LotjaGi3g1v0004200
LjG1.1_chr3	PGSB	three_prime_UTR	536510	537106	.	-	.	ID=LotjaGi3g1v0004200.1.three_prime_UTR.1;Parent=LotjaGi3g1v0004200.1
LjG1.1_chr3	PGSB	exon	536510	537436	.	-	.	ID=LotjaGi3g1v0004200.1.exon.1;Parent=LotjaGi3g1v0004200.1
LjG1.1_chr3	PGSB	CDS	537107	537436	.	-	0	ID=LotjaGi3g1v0004200.1.CDS.1;Parent=LotjaGi3g1v0004200.1
LjG1.1_chr3	PGSB	exon	537707	537823	.	-	.	ID=LotjaGi3g1v0004200.1.exon.2;Parent=LotjaGi3g1v0004200.1
LjG1.1_chr3	PGSB	CDS	537707	537823	.	-	0	ID=LotjaGi3g1v0004200.1.CDS.2;Parent=LotjaGi3g1v0004200.1
LjG1.1_chr3	PGSB	exon	537943	538275	.	-	.	ID=LotjaGi3g1v0004200.1.exon.3;Parent=LotjaGi3g1v0004200.1
LjG1.1_chr3	PGSB	CDS	537943	538275	.	-	0	ID=LotjaGi3g1v0004200.1.CDS.3;Parent=LotjaGi3g1v0004200.1
LjG1.1_chr3	PGSB	exon	538559	538621	.	-	.	ID=LotjaGi3g1v0004200.1.exon.4;Parent=LotjaGi3g1v0004200.1
LjG1.1_chr3	PGSB	CDS	538559	538621	.	-	0	ID=LotjaGi3g1v0004200.1.CDS.4;Parent=LotjaGi3g1v0004200.1
LjG1.1_chr3	PGSB	CDS	538743	538820	.	-	0	ID=LotjaGi3g1v0004200.1.CDS.5;Parent=LotjaGi3g1v0004200.1
LjG1.1_chr3	PGSB	exon	538743	539025	.	-	.	ID=LotjaGi3g1v0004200.1.exon.5;Parent=LotjaGi3g1v0004200.1
LjG1.1_chr3	PGSB	five_prime_UTR	538821	539025	.	-	.	ID=LotjaGi3g1v0004200.1.five_prime_UTR.2;Parent=LotjaGi3g1v0004200.1
###
LjG1.1_chr3	PGSB	gene	563257	566369	.	+	.	ID=LotjaGi3g1v0004300
LjG1.1_chr3	PGSB	mRNA	563257	566369	.	+	.	ID=LotjaGi3g1v0004300.1;Parent=LotjaGi3g1v0004300
LjG1.1_chr3	PGSB	five_prime_UTR	563257	564071	.	+	.	ID=LotjaGi3g1v0004300.1.five_prime_UTR.1;Parent=LotjaGi3g1v0004300.1
LjG1.1_chr3	PGSB	exon	563257	566369	.	+	.	ID=LotjaGi3g1v0004300.1.exon.1;Parent=LotjaGi3g1v0004300.1
LjG1.1_chr3	PGSB	CDS	564072	565436	.	+	0	ID=LotjaGi3g1v0004300.1.CDS.1;Parent=LotjaGi3g1v0004300.1
LjG1.1_chr3	PGSB	three_prime_UTR	565437	566369	.	+	.	ID=LotjaGi3g1v0004300.1.three_prime_UTR.2;Parent=LotjaGi3g1v0004300.1
###
LjG1.1_chr3	PGSB	gene	582019	588868	.	+	.	ID=LotjaGi3g1v0004400
LjG1.1_chr3	PGSB	mRNA	582019	588868	.	+	.	ID=LotjaGi3g1v0004400.1;Parent=LotjaGi3g1v0004400
LjG1.1_chr3	PGSB	five_prime_UTR	582019	582043	.	+	.	ID=LotjaGi3g1v0004400.1.five_prime_UTR.1;Parent=LotjaGi3g1v0004400.1
LjG1.1_chr3	PGSB	exon	582019	582181	.	+	.	ID=LotjaGi3g1v0004400.1.exon.1;Parent=LotjaGi3g1v0004400.1
LjG1.1_chr3	PGSB	CDS	582044	582181	.	+	0	ID=LotjaGi3g1v0004400.1.CDS.1;Parent=LotjaGi3g1v0004400.1
LjG1.1_chr3	PGSB	exon	582678	582815	.	+	.	ID=LotjaGi3g1v0004400.1.exon.2;Parent=LotjaGi3g1v0004400.1
LjG1.1_chr3	PGSB	CDS	582678	582815	.	+	0	ID=LotjaGi3g1v0004400.1.CDS.2;Parent=LotjaGi3g1v0004400.1
LjG1.1_chr3	PGSB	exon	583785	583863	.	+	.	ID=LotjaGi3g1v0004400.1.exon.3;Parent=LotjaGi3g1v0004400.1
LjG1.1_chr3	PGSB	CDS	583785	583863	.	+	0	ID=LotjaGi3g1v0004400.1.CDS.3;Parent=LotjaGi3g1v0004400.1
LjG1.1_chr3	PGSB	exon	583956	583996	.	+	.	ID=LotjaGi3g1v0004400.1.exon.4;Parent=LotjaGi3g1v0004400.1
LjG1.1_chr3	PGSB	CDS	583956	583996	.	+	2	ID=LotjaGi3g1v0004400.1.CDS.4;Parent=LotjaGi3g1v0004400.1
LjG1.1_chr3	PGSB	exon	584216	584294	.	+	.	ID=LotjaGi3g1v0004400.1.exon.5;Parent=LotjaGi3g1v0004400.1
LjG1.1_chr3	PGSB	CDS	584216	584294	.	+	0	ID=LotjaGi3g1v0004400.1.CDS.5;Parent=LotjaGi3g1v0004400.1
LjG1.1_chr3	PGSB	exon	584400	584504	.	+	.	ID=LotjaGi3g1v0004400.1.exon.6;Parent=LotjaGi3g1v0004400.1
LjG1.1_chr3	PGSB	CDS	584400	584504	.	+	2	ID=LotjaGi3g1v0004400.1.CDS.6;Parent=LotjaGi3g1v0004400.1
LjG1.1_chr3	PGSB	exon	584943	585052	.	+	.	ID=LotjaGi3g1v0004400.1.exon.7;Parent=LotjaGi3g1v0004400.1
LjG1.1_chr3	PGSB	CDS	584943	585052	.	+	2	ID=LotjaGi3g1v0004400.1.CDS.7;Parent=LotjaGi3g1v0004400.1
LjG1.1_chr3	PGSB	exon	585196	585377	.	+	.	ID=LotjaGi3g1v0004400.1.exon.8;Parent=LotjaGi3g1v0004400.1
LjG1.1_chr3	PGSB	CDS	585196	585377	.	+	0	ID=LotjaGi3g1v0004400.1.CDS.8;Parent=LotjaGi3g1v0004400.1
LjG1.1_chr3	PGSB	exon	585466	585535	.	+	.	ID=LotjaGi3g1v0004400.1.exon.9;Parent=LotjaGi3g1v0004400.1
LjG1.1_chr3	PGSB	CDS	585466	585535	.	+	1	ID=LotjaGi3g1v0004400.1.CDS.9;Parent=LotjaGi3g1v0004400.1
LjG1.1_chr3	PGSB	exon	585911	586084	.	+	.	ID=LotjaGi3g1v0004400.1.exon.10;Parent=LotjaGi3g1v0004400.1
LjG1.1_chr3	PGSB	CDS	585911	586084	.	+	0	ID=LotjaGi3g1v0004400.1.CDS.10;Parent=LotjaGi3g1v0004400.1
LjG1.1_chr3	PGSB	exon	586235	586339	.	+	.	ID=LotjaGi3g1v0004400.1.exon.11;Parent=LotjaGi3g1v0004400.1
LjG1.1_chr3	PGSB	CDS	586235	586339	.	+	0	ID=LotjaGi3g1v0004400.1.CDS.11;Parent=LotjaGi3g1v0004400.1
LjG1.1_chr3	PGSB	exon	586974	587105	.	+	.	ID=LotjaGi3g1v0004400.1.exon.12;Parent=LotjaGi3g1v0004400.1
LjG1.1_chr3	PGSB	CDS	586974	587105	.	+	0	ID=LotjaGi3g1v0004400.1.CDS.12;Parent=LotjaGi3g1v0004400.1
LjG1.1_chr3	PGSB	exon	587475	587570	.	+	.	ID=LotjaGi3g1v0004400.1.exon.13;Parent=LotjaGi3g1v0004400.1
LjG1.1_chr3	PGSB	CDS	587475	587570	.	+	0	ID=LotjaGi3g1v0004400.1.CDS.13;Parent=LotjaGi3g1v0004400.1
LjG1.1_chr3	PGSB	CDS	588056	588397	.	+	0	ID=LotjaGi3g1v0004400.1.CDS.14;Parent=LotjaGi3g1v0004400.1
LjG1.1_chr3	PGSB	exon	588056	588868	.	+	.	ID=LotjaGi3g1v0004400.1.exon.14;Parent=LotjaGi3g1v0004400.1
LjG1.1_chr3	PGSB	three_prime_UTR	588398	588868	.	+	.	ID=LotjaGi3g1v0004400.1.three_prime_UTR.2;Parent=LotjaGi3g1v0004400.1
LjG1.1_chr3	PGSB	mRNA	582024	588817	.	+	.	ID=LotjaGi3g1v0004400.2;Parent=LotjaGi3g1v0004400
LjG1.1_chr3	PGSB	five_prime_UTR	582024	582653	.	+	.	ID=LotjaGi3g1v0004400.2.five_prime_UTR.1;Parent=LotjaGi3g1v0004400.2
LjG1.1_chr3	PGSB	exon	582024	582815	.	+	.	ID=LotjaGi3g1v0004400.2.exon.1;Parent=LotjaGi3g1v0004400.2
LjG1.1_chr3	PGSB	CDS	582654	582815	.	+	0	ID=LotjaGi3g1v0004400.2.CDS.1;Parent=LotjaGi3g1v0004400.2
LjG1.1_chr3	PGSB	exon	583785	583863	.	+	.	ID=LotjaGi3g1v0004400.2.exon.2;Parent=LotjaGi3g1v0004400.2
LjG1.1_chr3	PGSB	CDS	583785	583863	.	+	0	ID=LotjaGi3g1v0004400.2.CDS.2;Parent=LotjaGi3g1v0004400.2
LjG1.1_chr3	PGSB	exon	583956	583996	.	+	.	ID=LotjaGi3g1v0004400.2.exon.3;Parent=LotjaGi3g1v0004400.2
LjG1.1_chr3	PGSB	CDS	583956	583996	.	+	2	ID=LotjaGi3g1v0004400.2.CDS.3;Parent=LotjaGi3g1v0004400.2
LjG1.1_chr3	PGSB	exon	584216	584294	.	+	.	ID=LotjaGi3g1v0004400.2.exon.4;Parent=LotjaGi3g1v0004400.2
LjG1.1_chr3	PGSB	CDS	584216	584294	.	+	0	ID=LotjaGi3g1v0004400.2.CDS.4;Parent=LotjaGi3g1v0004400.2
LjG1.1_chr3	PGSB	exon	584400	584504	.	+	.	ID=LotjaGi3g1v0004400.2.exon.5;Parent=LotjaGi3g1v0004400.2
LjG1.1_chr3	PGSB	CDS	584400	584504	.	+	2	ID=LotjaGi3g1v0004400.2.CDS.5;Parent=LotjaGi3g1v0004400.2
LjG1.1_chr3	PGSB	exon	584943	585052	.	+	.	ID=LotjaGi3g1v0004400.2.exon.6;Parent=LotjaGi3g1v0004400.2
LjG1.1_chr3	PGSB	CDS	584943	585052	.	+	2	ID=LotjaGi3g1v0004400.2.CDS.6;Parent=LotjaGi3g1v0004400.2
LjG1.1_chr3	PGSB	exon	585196	585377	.	+	.	ID=LotjaGi3g1v0004400.2.exon.7;Parent=LotjaGi3g1v0004400.2
LjG1.1_chr3	PGSB	CDS	585196	585377	.	+	0	ID=LotjaGi3g1v0004400.2.CDS.7;Parent=LotjaGi3g1v0004400.2
LjG1.1_chr3	PGSB	exon	585466	585535	.	+	.	ID=LotjaGi3g1v0004400.2.exon.8;Parent=LotjaGi3g1v0004400.2
LjG1.1_chr3	PGSB	CDS	585466	585535	.	+	1	ID=LotjaGi3g1v0004400.2.CDS.8;Parent=LotjaGi3g1v0004400.2
LjG1.1_chr3	PGSB	exon	585911	586084	.	+	.	ID=LotjaGi3g1v0004400.2.exon.9;Parent=LotjaGi3g1v0004400.2
LjG1.1_chr3	PGSB	CDS	585911	586084	.	+	0	ID=LotjaGi3g1v0004400.2.CDS.9;Parent=LotjaGi3g1v0004400.2
LjG1.1_chr3	PGSB	exon	586235	586339	.	+	.	ID=LotjaGi3g1v0004400.2.exon.10;Parent=LotjaGi3g1v0004400.2
LjG1.1_chr3	PGSB	CDS	586235	586339	.	+	0	ID=LotjaGi3g1v0004400.2.CDS.10;Parent=LotjaGi3g1v0004400.2
LjG1.1_chr3	PGSB	exon	586974	587105	.	+	.	ID=LotjaGi3g1v0004400.2.exon.11;Parent=LotjaGi3g1v0004400.2
LjG1.1_chr3	PGSB	CDS	586974	587105	.	+	0	ID=LotjaGi3g1v0004400.2.CDS.11;Parent=LotjaGi3g1v0004400.2
LjG1.1_chr3	PGSB	exon	587475	587570	.	+	.	ID=LotjaGi3g1v0004400.2.exon.12;Parent=LotjaGi3g1v0004400.2
LjG1.1_chr3	PGSB	CDS	587475	587570	.	+	0	ID=LotjaGi3g1v0004400.2.CDS.12;Parent=LotjaGi3g1v0004400.2
LjG1.1_chr3	PGSB	CDS	588056	588397	.	+	0	ID=LotjaGi3g1v0004400.2.CDS.13;Parent=LotjaGi3g1v0004400.2
LjG1.1_chr3	PGSB	exon	588056	588817	.	+	.	ID=LotjaGi3g1v0004400.2.exon.13;Parent=LotjaGi3g1v0004400.2
LjG1.1_chr3	PGSB	three_prime_UTR	588398	588817	.	+	.	ID=LotjaGi3g1v0004400.2.three_prime_UTR.2;Parent=LotjaGi3g1v0004400.2
LjG1.1_chr3	PGSB	mRNA	583604	588397	.	+	.	ID=LotjaGi3g1v0004400.3;Parent=LotjaGi3g1v0004400
LjG1.1_chr3	PGSB	five_prime_UTR	583604	583654	.	+	.	ID=LotjaGi3g1v0004400.3.five_prime_UTR.1;Parent=LotjaGi3g1v0004400.3
LjG1.1_chr3	PGSB	exon	583604	583729	.	+	.	ID=LotjaGi3g1v0004400.3.exon.1;Parent=LotjaGi3g1v0004400.3
LjG1.1_chr3	PGSB	CDS	583655	583729	.	+	0	ID=LotjaGi3g1v0004400.3.CDS.1;Parent=LotjaGi3g1v0004400.3
LjG1.1_chr3	PGSB	exon	583785	583863	.	+	.	ID=LotjaGi3g1v0004400.3.exon.2;Parent=LotjaGi3g1v0004400.3
LjG1.1_chr3	PGSB	CDS	583785	583863	.	+	0	ID=LotjaGi3g1v0004400.3.CDS.2;Parent=LotjaGi3g1v0004400.3
LjG1.1_chr3	PGSB	exon	583956	583996	.	+	.	ID=LotjaGi3g1v0004400.3.exon.3;Parent=LotjaGi3g1v0004400.3
LjG1.1_chr3	PGSB	CDS	583956	583996	.	+	2	ID=LotjaGi3g1v0004400.3.CDS.3;Parent=LotjaGi3g1v0004400.3
LjG1.1_chr3	PGSB	exon	584216	584294	.	+	.	ID=LotjaGi3g1v0004400.3.exon.4;Parent=LotjaGi3g1v0004400.3
LjG1.1_chr3	PGSB	CDS	584216	584294	.	+	0	ID=LotjaGi3g1v0004400.3.CDS.4;Parent=LotjaGi3g1v0004400.3
LjG1.1_chr3	PGSB	exon	584400	584504	.	+	.	ID=LotjaGi3g1v0004400.3.exon.5;Parent=LotjaGi3g1v0004400.3
LjG1.1_chr3	PGSB	CDS	584400	584504	.	+	2	ID=LotjaGi3g1v0004400.3.CDS.5;Parent=LotjaGi3g1v0004400.3
LjG1.1_chr3	PGSB	exon	584943	585052	.	+	.	ID=LotjaGi3g1v0004400.3.exon.6;Parent=LotjaGi3g1v0004400.3
LjG1.1_chr3	PGSB	CDS	584943	585052	.	+	2	ID=LotjaGi3g1v0004400.3.CDS.6;Parent=LotjaGi3g1v0004400.3
LjG1.1_chr3	PGSB	exon	585196	585377	.	+	.	ID=LotjaGi3g1v0004400.3.exon.7;Parent=LotjaGi3g1v0004400.3
LjG1.1_chr3	PGSB	CDS	585196	585377	.	+	0	ID=LotjaGi3g1v0004400.3.CDS.7;Parent=LotjaGi3g1v0004400.3
LjG1.1_chr3	PGSB	exon	585466	585535	.	+	.	ID=LotjaGi3g1v0004400.3.exon.8;Parent=LotjaGi3g1v0004400.3
LjG1.1_chr3	PGSB	CDS	585466	585535	.	+	1	ID=LotjaGi3g1v0004400.3.CDS.8;Parent=LotjaGi3g1v0004400.3
LjG1.1_chr3	PGSB	exon	585911	586084	.	+	.	ID=LotjaGi3g1v0004400.3.exon.9;Parent=LotjaGi3g1v0004400.3
LjG1.1_chr3	PGSB	CDS	585911	586084	.	+	0	ID=LotjaGi3g1v0004400.3.CDS.9;Parent=LotjaGi3g1v0004400.3
LjG1.1_chr3	PGSB	exon	586235	586339	.	+	.	ID=LotjaGi3g1v0004400.3.exon.10;Parent=LotjaGi3g1v0004400.3
LjG1.1_chr3	PGSB	CDS	586235	586339	.	+	0	ID=LotjaGi3g1v0004400.3.CDS.10;Parent=LotjaGi3g1v0004400.3
LjG1.1_chr3	PGSB	exon	586974	587105	.	+	.	ID=LotjaGi3g1v0004400.3.exon.11;Parent=LotjaGi3g1v0004400.3
LjG1.1_chr3	PGSB	CDS	586974	587105	.	+	0	ID=LotjaGi3g1v0004400.3.CDS.11;Parent=LotjaGi3g1v0004400.3
LjG1.1_chr3	PGSB	exon	587475	587570	.	+	.	ID=LotjaGi3g1v0004400.3.exon.12;Parent=LotjaGi3g1v0004400.3
LjG1.1_chr3	PGSB	CDS	587475	587570	.	+	0	ID=LotjaGi3g1v0004400.3.CDS.12;Parent=LotjaGi3g1v0004400.3
LjG1.1_chr3	PGSB	exon	588056	588397	.	+	.	ID=LotjaGi3g1v0004400.3.exon.13;Parent=LotjaGi3g1v0004400.3
LjG1.1_chr3	PGSB	CDS	588056	588397	.	+	0	ID=LotjaGi3g1v0004400.3.CDS.13;Parent=LotjaGi3g1v0004400.3
LjG1.1_chr3	PGSB	mRNA	583785	588397	.	+	.	ID=LotjaGi3g1v0004400.4;Parent=LotjaGi3g1v0004400
LjG1.1_chr3	PGSB	exon	583785	583863	.	+	.	ID=LotjaGi3g1v0004400.4.exon.1;Parent=LotjaGi3g1v0004400.4
LjG1.1_chr3	PGSB	CDS	583815	583863	.	+	0	ID=LotjaGi3g1v0004400.4.CDS.1;Parent=LotjaGi3g1v0004400.4
LjG1.1_chr3	PGSB	exon	583956	583996	.	+	.	ID=LotjaGi3g1v0004400.4.exon.2;Parent=LotjaGi3g1v0004400.4
LjG1.1_chr3	PGSB	CDS	583956	583996	.	+	2	ID=LotjaGi3g1v0004400.4.CDS.2;Parent=LotjaGi3g1v0004400.4
LjG1.1_chr3	PGSB	exon	584216	584294	.	+	.	ID=LotjaGi3g1v0004400.4.exon.3;Parent=LotjaGi3g1v0004400.4
LjG1.1_chr3	PGSB	CDS	584216	584294	.	+	0	ID=LotjaGi3g1v0004400.4.CDS.3;Parent=LotjaGi3g1v0004400.4
LjG1.1_chr3	PGSB	exon	584400	584504	.	+	.	ID=LotjaGi3g1v0004400.4.exon.4;Parent=LotjaGi3g1v0004400.4
LjG1.1_chr3	PGSB	CDS	584400	584504	.	+	2	ID=LotjaGi3g1v0004400.4.CDS.4;Parent=LotjaGi3g1v0004400.4
LjG1.1_chr3	PGSB	exon	584943	585052	.	+	.	ID=LotjaGi3g1v0004400.4.exon.5;Parent=LotjaGi3g1v0004400.4
LjG1.1_chr3	PGSB	CDS	584943	585052	.	+	2	ID=LotjaGi3g1v0004400.4.CDS.5;Parent=LotjaGi3g1v0004400.4
LjG1.1_chr3	PGSB	exon	585196	585377	.	+	.	ID=LotjaGi3g1v0004400.4.exon.6;Parent=LotjaGi3g1v0004400.4
LjG1.1_chr3	PGSB	CDS	585196	585377	.	+	0	ID=LotjaGi3g1v0004400.4.CDS.6;Parent=LotjaGi3g1v0004400.4
LjG1.1_chr3	PGSB	exon	585466	585535	.	+	.	ID=LotjaGi3g1v0004400.4.exon.7;Parent=LotjaGi3g1v0004400.4
LjG1.1_chr3	PGSB	CDS	585466	585535	.	+	1	ID=LotjaGi3g1v0004400.4.CDS.7;Parent=LotjaGi3g1v0004400.4
LjG1.1_chr3	PGSB	exon	585911	586084	.	+	.	ID=LotjaGi3g1v0004400.4.exon.8;Parent=LotjaGi3g1v0004400.4
LjG1.1_chr3	PGSB	CDS	585911	586084	.	+	0	ID=LotjaGi3g1v0004400.4.CDS.8;Parent=LotjaGi3g1v0004400.4
LjG1.1_chr3	PGSB	exon	586235	586339	.	+	.	ID=LotjaGi3g1v0004400.4.exon.9;Parent=LotjaGi3g1v0004400.4
LjG1.1_chr3	PGSB	CDS	586235	586339	.	+	0	ID=LotjaGi3g1v0004400.4.CDS.9;Parent=LotjaGi3g1v0004400.4
LjG1.1_chr3	PGSB	exon	586974	587105	.	+	.	ID=LotjaGi3g1v0004400.4.exon.10;Parent=LotjaGi3g1v0004400.4
LjG1.1_chr3	PGSB	CDS	586974	587105	.	+	0	ID=LotjaGi3g1v0004400.4.CDS.10;Parent=LotjaGi3g1v0004400.4
LjG1.1_chr3	PGSB	exon	587475	587570	.	+	.	ID=LotjaGi3g1v0004400.4.exon.11;Parent=LotjaGi3g1v0004400.4
LjG1.1_chr3	PGSB	CDS	587475	587570	.	+	0	ID=LotjaGi3g1v0004400.4.CDS.11;Parent=LotjaGi3g1v0004400.4
LjG1.1_chr3	PGSB	exon	588056	588397	.	+	.	ID=LotjaGi3g1v0004400.4.exon.12;Parent=LotjaGi3g1v0004400.4
LjG1.1_chr3	PGSB	CDS	588056	588397	.	+	0	ID=LotjaGi3g1v0004400.4.CDS.12;Parent=LotjaGi3g1v0004400.4
###
LjG1.1_chr3	PGSB	gene	589120	594838	.	-	.	ID=LotjaGi3g1v0004500
LjG1.1_chr3	PGSB	mRNA	589120	594838	.	-	.	ID=LotjaGi3g1v0004500.1;Parent=LotjaGi3g1v0004500
LjG1.1_chr3	PGSB	exon	589120	590236	.	-	.	ID=LotjaGi3g1v0004500.1.exon.1;Parent=LotjaGi3g1v0004500.1
LjG1.1_chr3	PGSB	three_prime_UTR	589120	590236	.	-	.	ID=LotjaGi3g1v0004500.1.three_prime_UTR.1;Parent=LotjaGi3g1v0004500.1
LjG1.1_chr3	PGSB	three_prime_UTR	592533	593322	.	-	.	ID=LotjaGi3g1v0004500.1.three_prime_UTR.2;Parent=LotjaGi3g1v0004500.1
LjG1.1_chr3	PGSB	exon	592533	593631	.	-	.	ID=LotjaGi3g1v0004500.1.exon.2;Parent=LotjaGi3g1v0004500.1
LjG1.1_chr3	PGSB	CDS	593323	593631	.	-	0	ID=LotjaGi3g1v0004500.1.CDS.1;Parent=LotjaGi3g1v0004500.1
LjG1.1_chr3	PGSB	CDS	594375	594650	.	-	0	ID=LotjaGi3g1v0004500.1.CDS.2;Parent=LotjaGi3g1v0004500.1
LjG1.1_chr3	PGSB	exon	594375	594838	.	-	.	ID=LotjaGi3g1v0004500.1.exon.3;Parent=LotjaGi3g1v0004500.1
LjG1.1_chr3	PGSB	five_prime_UTR	594651	594838	.	-	.	ID=LotjaGi3g1v0004500.1.five_prime_UTR.3;Parent=LotjaGi3g1v0004500.1
LjG1.1_chr3	PGSB	mRNA	589362	594750	.	-	.	ID=LotjaGi3g1v0004500.2;Parent=LotjaGi3g1v0004500
LjG1.1_chr3	PGSB	three_prime_UTR	589362	590055	.	-	.	ID=LotjaGi3g1v0004500.2.three_prime_UTR.1;Parent=LotjaGi3g1v0004500.2
LjG1.1_chr3	PGSB	exon	589362	590236	.	-	.	ID=LotjaGi3g1v0004500.2.exon.1;Parent=LotjaGi3g1v0004500.2
LjG1.1_chr3	PGSB	CDS	590056	590236	.	-	1	ID=LotjaGi3g1v0004500.2.CDS.1;Parent=LotjaGi3g1v0004500.2
LjG1.1_chr3	PGSB	exon	592533	592885	.	-	.	ID=LotjaGi3g1v0004500.2.exon.2;Parent=LotjaGi3g1v0004500.2
LjG1.1_chr3	PGSB	CDS	592533	592885	.	-	0	ID=LotjaGi3g1v0004500.2.CDS.2;Parent=LotjaGi3g1v0004500.2
LjG1.1_chr3	PGSB	exon	593446	593631	.	-	.	ID=LotjaGi3g1v0004500.2.exon.3;Parent=LotjaGi3g1v0004500.2
LjG1.1_chr3	PGSB	CDS	593446	593631	.	-	0	ID=LotjaGi3g1v0004500.2.CDS.3;Parent=LotjaGi3g1v0004500.2
LjG1.1_chr3	PGSB	CDS	594375	594650	.	-	0	ID=LotjaGi3g1v0004500.2.CDS.4;Parent=LotjaGi3g1v0004500.2
LjG1.1_chr3	PGSB	exon	594375	594750	.	-	.	ID=LotjaGi3g1v0004500.2.exon.4;Parent=LotjaGi3g1v0004500.2
LjG1.1_chr3	PGSB	five_prime_UTR	594651	594750	.	-	.	ID=LotjaGi3g1v0004500.2.five_prime_UTR.2;Parent=LotjaGi3g1v0004500.2
###
LjG1.1_chr3	PGSB	gene	599753	603079	.	-	.	ID=LotjaGi3g1v0004600
LjG1.1_chr3	PGSB	mRNA	599753	603079	.	-	.	ID=LotjaGi3g1v0004600.1;Parent=LotjaGi3g1v0004600
LjG1.1_chr3	PGSB	three_prime_UTR	599753	601023	.	-	.	ID=LotjaGi3g1v0004600.1.three_prime_UTR.1;Parent=LotjaGi3g1v0004600.1
LjG1.1_chr3	PGSB	exon	599753	601083	.	-	.	ID=LotjaGi3g1v0004600.1.exon.1;Parent=LotjaGi3g1v0004600.1
LjG1.1_chr3	PGSB	CDS	601024	601083	.	-	0	ID=LotjaGi3g1v0004600.1.CDS.1;Parent=LotjaGi3g1v0004600.1
LjG1.1_chr3	PGSB	exon	601163	601228	.	-	.	ID=LotjaGi3g1v0004600.1.exon.2;Parent=LotjaGi3g1v0004600.1
LjG1.1_chr3	PGSB	CDS	601163	601228	.	-	0	ID=LotjaGi3g1v0004600.1.CDS.2;Parent=LotjaGi3g1v0004600.1
LjG1.1_chr3	PGSB	exon	601406	601703	.	-	.	ID=LotjaGi3g1v0004600.1.exon.3;Parent=LotjaGi3g1v0004600.1
LjG1.1_chr3	PGSB	CDS	601406	601703	.	-	1	ID=LotjaGi3g1v0004600.1.CDS.3;Parent=LotjaGi3g1v0004600.1
LjG1.1_chr3	PGSB	CDS	602606	602613	.	-	0	ID=LotjaGi3g1v0004600.1.CDS.4;Parent=LotjaGi3g1v0004600.1
LjG1.1_chr3	PGSB	exon	602606	602655	.	-	.	ID=LotjaGi3g1v0004600.1.exon.4;Parent=LotjaGi3g1v0004600.1
LjG1.1_chr3	PGSB	five_prime_UTR	602614	602655	.	-	.	ID=LotjaGi3g1v0004600.1.five_prime_UTR.2;Parent=LotjaGi3g1v0004600.1
LjG1.1_chr3	PGSB	exon	602792	603079	.	-	.	ID=LotjaGi3g1v0004600.1.exon.5;Parent=LotjaGi3g1v0004600.1
LjG1.1_chr3	PGSB	five_prime_UTR	602792	603079	.	-	.	ID=LotjaGi3g1v0004600.1.five_prime_UTR.3;Parent=LotjaGi3g1v0004600.1
LjG1.1_chr3	PGSB	mRNA	601024	601711	.	-	.	ID=LotjaGi3g1v0004600.2;Parent=LotjaGi3g1v0004600
LjG1.1_chr3	PGSB	exon	601024	601083	.	-	.	ID=LotjaGi3g1v0004600.2.exon.1;Parent=LotjaGi3g1v0004600.2
LjG1.1_chr3	PGSB	CDS	601024	601083	.	-	0	ID=LotjaGi3g1v0004600.2.CDS.1;Parent=LotjaGi3g1v0004600.2
LjG1.1_chr3	PGSB	exon	601163	601228	.	-	.	ID=LotjaGi3g1v0004600.2.exon.2;Parent=LotjaGi3g1v0004600.2
LjG1.1_chr3	PGSB	CDS	601163	601228	.	-	0	ID=LotjaGi3g1v0004600.2.CDS.2;Parent=LotjaGi3g1v0004600.2
LjG1.1_chr3	PGSB	CDS	601406	601642	.	-	0	ID=LotjaGi3g1v0004600.2.CDS.3;Parent=LotjaGi3g1v0004600.2
LjG1.1_chr3	PGSB	exon	601406	601711	.	-	.	ID=LotjaGi3g1v0004600.2.exon.3;Parent=LotjaGi3g1v0004600.2
###
LjG1.1_chr3	PGSB	gene	611053	616768	.	+	.	ID=LotjaGi3g1v0004700
LjG1.1_chr3	PGSB	mRNA	611053	616768	.	+	.	ID=LotjaGi3g1v0004700.1;Parent=LotjaGi3g1v0004700
LjG1.1_chr3	PGSB	five_prime_UTR	611053	611641	.	+	.	ID=LotjaGi3g1v0004700.1.five_prime_UTR.1;Parent=LotjaGi3g1v0004700.1
LjG1.1_chr3	PGSB	exon	611053	611893	.	+	.	ID=LotjaGi3g1v0004700.1.exon.1;Parent=LotjaGi3g1v0004700.1
LjG1.1_chr3	PGSB	CDS	611642	611893	.	+	0	ID=LotjaGi3g1v0004700.1.CDS.1;Parent=LotjaGi3g1v0004700.1
LjG1.1_chr3	PGSB	exon	612246	612470	.	+	.	ID=LotjaGi3g1v0004700.1.exon.2;Parent=LotjaGi3g1v0004700.1
LjG1.1_chr3	PGSB	CDS	612246	612470	.	+	0	ID=LotjaGi3g1v0004700.1.CDS.2;Parent=LotjaGi3g1v0004700.1
LjG1.1_chr3	PGSB	exon	612627	612821	.	+	.	ID=LotjaGi3g1v0004700.1.exon.3;Parent=LotjaGi3g1v0004700.1
LjG1.1_chr3	PGSB	CDS	612627	612821	.	+	0	ID=LotjaGi3g1v0004700.1.CDS.3;Parent=LotjaGi3g1v0004700.1
LjG1.1_chr3	PGSB	exon	614220	614281	.	+	.	ID=LotjaGi3g1v0004700.1.exon.4;Parent=LotjaGi3g1v0004700.1
LjG1.1_chr3	PGSB	CDS	614220	614281	.	+	0	ID=LotjaGi3g1v0004700.1.CDS.4;Parent=LotjaGi3g1v0004700.1
LjG1.1_chr3	PGSB	CDS	615074	615281	.	+	1	ID=LotjaGi3g1v0004700.1.CDS.5;Parent=LotjaGi3g1v0004700.1
LjG1.1_chr3	PGSB	exon	615074	616768	.	+	.	ID=LotjaGi3g1v0004700.1.exon.5;Parent=LotjaGi3g1v0004700.1
LjG1.1_chr3	PGSB	three_prime_UTR	615282	616768	.	+	.	ID=LotjaGi3g1v0004700.1.three_prime_UTR.2;Parent=LotjaGi3g1v0004700.1
###
LjG1.1_chr3	PGSB	gene	611053	616768	.	-	.	ID=LotjaGi3g1v0004800
LjG1.1_chr3	PGSB	mRNA	611053	616768	.	-	.	ID=LotjaGi3g1v0004800.1;Parent=LotjaGi3g1v0004800
LjG1.1_chr3	PGSB	exon	611053	615509	.	-	.	ID=LotjaGi3g1v0004800.1.exon.1;Parent=LotjaGi3g1v0004800.1
LjG1.1_chr3	PGSB	three_prime_UTR	611053	615509	.	-	.	ID=LotjaGi3g1v0004800.1.three_prime_UTR.1;Parent=LotjaGi3g1v0004800.1
LjG1.1_chr3	PGSB	three_prime_UTR	616245	616314	.	-	.	ID=LotjaGi3g1v0004800.1.three_prime_UTR.2;Parent=LotjaGi3g1v0004800.1
LjG1.1_chr3	PGSB	exon	616245	616768	.	-	.	ID=LotjaGi3g1v0004800.1.exon.2;Parent=LotjaGi3g1v0004800.1
LjG1.1_chr3	PGSB	CDS	616315	616665	.	-	0	ID=LotjaGi3g1v0004800.1.CDS.1;Parent=LotjaGi3g1v0004800.1
LjG1.1_chr3	PGSB	five_prime_UTR	616666	616768	.	-	.	ID=LotjaGi3g1v0004800.1.five_prime_UTR.3;Parent=LotjaGi3g1v0004800.1
###
LjG1.1_chr3	PGSB	gene	617608	621075	.	-	.	ID=LotjaGi3g1v0004900
LjG1.1_chr3	PGSB	mRNA	617608	621075	.	-	.	ID=LotjaGi3g1v0004900.1;Parent=LotjaGi3g1v0004900
LjG1.1_chr3	PGSB	three_prime_UTR	617608	618087	.	-	.	ID=LotjaGi3g1v0004900.1.three_prime_UTR.1;Parent=LotjaGi3g1v0004900.1
LjG1.1_chr3	PGSB	exon	617608	618286	.	-	.	ID=LotjaGi3g1v0004900.1.exon.1;Parent=LotjaGi3g1v0004900.1
LjG1.1_chr3	PGSB	CDS	618088	618286	.	-	1	ID=LotjaGi3g1v0004900.1.CDS.1;Parent=LotjaGi3g1v0004900.1
LjG1.1_chr3	PGSB	exon	618381	618529	.	-	.	ID=LotjaGi3g1v0004900.1.exon.2;Parent=LotjaGi3g1v0004900.1
LjG1.1_chr3	PGSB	CDS	618381	618529	.	-	0	ID=LotjaGi3g1v0004900.1.CDS.2;Parent=LotjaGi3g1v0004900.1
LjG1.1_chr3	PGSB	exon	619350	619399	.	-	.	ID=LotjaGi3g1v0004900.1.exon.3;Parent=LotjaGi3g1v0004900.1
LjG1.1_chr3	PGSB	CDS	619350	619399	.	-	2	ID=LotjaGi3g1v0004900.1.CDS.3;Parent=LotjaGi3g1v0004900.1
LjG1.1_chr3	PGSB	exon	619687	619739	.	-	.	ID=LotjaGi3g1v0004900.1.exon.4;Parent=LotjaGi3g1v0004900.1
LjG1.1_chr3	PGSB	CDS	619687	619739	.	-	1	ID=LotjaGi3g1v0004900.1.CDS.4;Parent=LotjaGi3g1v0004900.1
LjG1.1_chr3	PGSB	CDS	619849	619874	.	-	0	ID=LotjaGi3g1v0004900.1.CDS.5;Parent=LotjaGi3g1v0004900.1
LjG1.1_chr3	PGSB	exon	619849	619912	.	-	.	ID=LotjaGi3g1v0004900.1.exon.5;Parent=LotjaGi3g1v0004900.1
LjG1.1_chr3	PGSB	five_prime_UTR	619875	619912	.	-	.	ID=LotjaGi3g1v0004900.1.five_prime_UTR.2;Parent=LotjaGi3g1v0004900.1
LjG1.1_chr3	PGSB	exon	620810	621075	.	-	.	ID=LotjaGi3g1v0004900.1.exon.6;Parent=LotjaGi3g1v0004900.1
LjG1.1_chr3	PGSB	five_prime_UTR	620810	621075	.	-	.	ID=LotjaGi3g1v0004900.1.five_prime_UTR.3;Parent=LotjaGi3g1v0004900.1
###
LjG1.1_chr3	PGSB	gene	624276	625942	.	+	.	ID=LotjaGi3g1v0005000
LjG1.1_chr3	PGSB	mRNA	624276	625942	.	+	.	ID=LotjaGi3g1v0005000.1;Parent=LotjaGi3g1v0005000
LjG1.1_chr3	PGSB	five_prime_UTR	624276	624585	.	+	.	ID=LotjaGi3g1v0005000.1.five_prime_UTR.1;Parent=LotjaGi3g1v0005000.1
LjG1.1_chr3	PGSB	exon	624276	625942	.	+	.	ID=LotjaGi3g1v0005000.1.exon.1;Parent=LotjaGi3g1v0005000.1
LjG1.1_chr3	PGSB	CDS	624586	625308	.	+	0	ID=LotjaGi3g1v0005000.1.CDS.1;Parent=LotjaGi3g1v0005000.1
LjG1.1_chr3	PGSB	three_prime_UTR	625309	625942	.	+	.	ID=LotjaGi3g1v0005000.1.three_prime_UTR.2;Parent=LotjaGi3g1v0005000.1
###
LjG1.1_chr3	PGSB	gene	632408	633851	.	+	.	ID=LotjaGi3g1v0005100
LjG1.1_chr3	PGSB	mRNA	632408	633851	.	+	.	ID=LotjaGi3g1v0005100.1;Parent=LotjaGi3g1v0005100
LjG1.1_chr3	PGSB	five_prime_UTR	632408	632594	.	+	.	ID=LotjaGi3g1v0005100.1.five_prime_UTR.1;Parent=LotjaGi3g1v0005100.1
LjG1.1_chr3	PGSB	exon	632408	632677	.	+	.	ID=LotjaGi3g1v0005100.1.exon.1;Parent=LotjaGi3g1v0005100.1
LjG1.1_chr3	PGSB	CDS	632595	632677	.	+	0	ID=LotjaGi3g1v0005100.1.CDS.1;Parent=LotjaGi3g1v0005100.1
LjG1.1_chr3	PGSB	CDS	633046	633517	.	+	1	ID=LotjaGi3g1v0005100.1.CDS.2;Parent=LotjaGi3g1v0005100.1
LjG1.1_chr3	PGSB	exon	633046	633851	.	+	.	ID=LotjaGi3g1v0005100.1.exon.2;Parent=LotjaGi3g1v0005100.1
LjG1.1_chr3	PGSB	three_prime_UTR	633518	633851	.	+	.	ID=LotjaGi3g1v0005100.1.three_prime_UTR.2;Parent=LotjaGi3g1v0005100.1
###
LjG1.1_chr3	PGSB	gene	640326	646063	.	+	.	ID=LotjaGi3g1v0005200
LjG1.1_chr3	PGSB	mRNA	640326	646063	.	+	.	ID=LotjaGi3g1v0005200.1;Parent=LotjaGi3g1v0005200
LjG1.1_chr3	PGSB	five_prime_UTR	640326	640624	.	+	.	ID=LotjaGi3g1v0005200.1.five_prime_UTR.1;Parent=LotjaGi3g1v0005200.1
LjG1.1_chr3	PGSB	exon	640326	640666	.	+	.	ID=LotjaGi3g1v0005200.1.exon.1;Parent=LotjaGi3g1v0005200.1
LjG1.1_chr3	PGSB	CDS	640625	640666	.	+	0	ID=LotjaGi3g1v0005200.1.CDS.1;Parent=LotjaGi3g1v0005200.1
LjG1.1_chr3	PGSB	exon	640764	640883	.	+	.	ID=LotjaGi3g1v0005200.1.exon.2;Parent=LotjaGi3g1v0005200.1
LjG1.1_chr3	PGSB	CDS	640764	640883	.	+	0	ID=LotjaGi3g1v0005200.1.CDS.2;Parent=LotjaGi3g1v0005200.1
LjG1.1_chr3	PGSB	exon	641178	641276	.	+	.	ID=LotjaGi3g1v0005200.1.exon.3;Parent=LotjaGi3g1v0005200.1
LjG1.1_chr3	PGSB	CDS	641178	641276	.	+	0	ID=LotjaGi3g1v0005200.1.CDS.3;Parent=LotjaGi3g1v0005200.1
LjG1.1_chr3	PGSB	exon	641399	641536	.	+	.	ID=LotjaGi3g1v0005200.1.exon.4;Parent=LotjaGi3g1v0005200.1
LjG1.1_chr3	PGSB	CDS	641399	641536	.	+	0	ID=LotjaGi3g1v0005200.1.CDS.4;Parent=LotjaGi3g1v0005200.1
LjG1.1_chr3	PGSB	exon	641826	642140	.	+	.	ID=LotjaGi3g1v0005200.1.exon.5;Parent=LotjaGi3g1v0005200.1
LjG1.1_chr3	PGSB	CDS	641826	642140	.	+	0	ID=LotjaGi3g1v0005200.1.CDS.5;Parent=LotjaGi3g1v0005200.1
LjG1.1_chr3	PGSB	exon	642228	642554	.	+	.	ID=LotjaGi3g1v0005200.1.exon.6;Parent=LotjaGi3g1v0005200.1
LjG1.1_chr3	PGSB	CDS	642228	642554	.	+	0	ID=LotjaGi3g1v0005200.1.CDS.6;Parent=LotjaGi3g1v0005200.1
LjG1.1_chr3	PGSB	exon	642670	642789	.	+	.	ID=LotjaGi3g1v0005200.1.exon.7;Parent=LotjaGi3g1v0005200.1
LjG1.1_chr3	PGSB	CDS	642670	642789	.	+	0	ID=LotjaGi3g1v0005200.1.CDS.7;Parent=LotjaGi3g1v0005200.1
LjG1.1_chr3	PGSB	exon	643066	643188	.	+	.	ID=LotjaGi3g1v0005200.1.exon.8;Parent=LotjaGi3g1v0005200.1
LjG1.1_chr3	PGSB	CDS	643066	643188	.	+	0	ID=LotjaGi3g1v0005200.1.CDS.8;Parent=LotjaGi3g1v0005200.1
LjG1.1_chr3	PGSB	exon	643273	643377	.	+	.	ID=LotjaGi3g1v0005200.1.exon.9;Parent=LotjaGi3g1v0005200.1
LjG1.1_chr3	PGSB	CDS	643273	643377	.	+	0	ID=LotjaGi3g1v0005200.1.CDS.9;Parent=LotjaGi3g1v0005200.1
LjG1.1_chr3	PGSB	exon	643479	643788	.	+	.	ID=LotjaGi3g1v0005200.1.exon.10;Parent=LotjaGi3g1v0005200.1
LjG1.1_chr3	PGSB	CDS	643479	643788	.	+	0	ID=LotjaGi3g1v0005200.1.CDS.10;Parent=LotjaGi3g1v0005200.1
LjG1.1_chr3	PGSB	exon	644035	644549	.	+	.	ID=LotjaGi3g1v0005200.1.exon.11;Parent=LotjaGi3g1v0005200.1
LjG1.1_chr3	PGSB	CDS	644035	644549	.	+	2	ID=LotjaGi3g1v0005200.1.CDS.11;Parent=LotjaGi3g1v0005200.1
LjG1.1_chr3	PGSB	exon	644630	644803	.	+	.	ID=LotjaGi3g1v0005200.1.exon.12;Parent=LotjaGi3g1v0005200.1
LjG1.1_chr3	PGSB	CDS	644630	644803	.	+	0	ID=LotjaGi3g1v0005200.1.CDS.12;Parent=LotjaGi3g1v0005200.1
LjG1.1_chr3	PGSB	exon	644978	645160	.	+	.	ID=LotjaGi3g1v0005200.1.exon.13;Parent=LotjaGi3g1v0005200.1
LjG1.1_chr3	PGSB	CDS	644978	645160	.	+	0	ID=LotjaGi3g1v0005200.1.CDS.13;Parent=LotjaGi3g1v0005200.1
LjG1.1_chr3	PGSB	exon	645272	645453	.	+	.	ID=LotjaGi3g1v0005200.1.exon.14;Parent=LotjaGi3g1v0005200.1
LjG1.1_chr3	PGSB	CDS	645272	645453	.	+	0	ID=LotjaGi3g1v0005200.1.CDS.14;Parent=LotjaGi3g1v0005200.1
LjG1.1_chr3	PGSB	CDS	645565	645661	.	+	1	ID=LotjaGi3g1v0005200.1.CDS.15;Parent=LotjaGi3g1v0005200.1
LjG1.1_chr3	PGSB	exon	645565	646063	.	+	.	ID=LotjaGi3g1v0005200.1.exon.15;Parent=LotjaGi3g1v0005200.1
LjG1.1_chr3	PGSB	three_prime_UTR	645662	646063	.	+	.	ID=LotjaGi3g1v0005200.1.three_prime_UTR.2;Parent=LotjaGi3g1v0005200.1
LjG1.1_chr3	PGSB	mRNA	640625	645661	.	+	.	ID=LotjaGi3g1v0005200.2;Parent=LotjaGi3g1v0005200
LjG1.1_chr3	PGSB	exon	640625	640666	.	+	.	ID=LotjaGi3g1v0005200.2.exon.1;Parent=LotjaGi3g1v0005200.2
LjG1.1_chr3	PGSB	CDS	640625	640666	.	+	0	ID=LotjaGi3g1v0005200.2.CDS.1;Parent=LotjaGi3g1v0005200.2
LjG1.1_chr3	PGSB	exon	640764	640850	.	+	.	ID=LotjaGi3g1v0005200.2.exon.2;Parent=LotjaGi3g1v0005200.2
LjG1.1_chr3	PGSB	CDS	640764	640850	.	+	0	ID=LotjaGi3g1v0005200.2.CDS.2;Parent=LotjaGi3g1v0005200.2
LjG1.1_chr3	PGSB	exon	641178	641276	.	+	.	ID=LotjaGi3g1v0005200.2.exon.3;Parent=LotjaGi3g1v0005200.2
LjG1.1_chr3	PGSB	CDS	641178	641276	.	+	0	ID=LotjaGi3g1v0005200.2.CDS.3;Parent=LotjaGi3g1v0005200.2
LjG1.1_chr3	PGSB	exon	641399	641536	.	+	.	ID=LotjaGi3g1v0005200.2.exon.4;Parent=LotjaGi3g1v0005200.2
LjG1.1_chr3	PGSB	CDS	641399	641536	.	+	0	ID=LotjaGi3g1v0005200.2.CDS.4;Parent=LotjaGi3g1v0005200.2
LjG1.1_chr3	PGSB	exon	641826	642140	.	+	.	ID=LotjaGi3g1v0005200.2.exon.5;Parent=LotjaGi3g1v0005200.2
LjG1.1_chr3	PGSB	CDS	641826	642140	.	+	0	ID=LotjaGi3g1v0005200.2.CDS.5;Parent=LotjaGi3g1v0005200.2
LjG1.1_chr3	PGSB	exon	642228	642554	.	+	.	ID=LotjaGi3g1v0005200.2.exon.6;Parent=LotjaGi3g1v0005200.2
LjG1.1_chr3	PGSB	CDS	642228	642554	.	+	0	ID=LotjaGi3g1v0005200.2.CDS.6;Parent=LotjaGi3g1v0005200.2
LjG1.1_chr3	PGSB	exon	642670	642789	.	+	.	ID=LotjaGi3g1v0005200.2.exon.7;Parent=LotjaGi3g1v0005200.2
LjG1.1_chr3	PGSB	CDS	642670	642789	.	+	0	ID=LotjaGi3g1v0005200.2.CDS.7;Parent=LotjaGi3g1v0005200.2
LjG1.1_chr3	PGSB	exon	643066	643188	.	+	.	ID=LotjaGi3g1v0005200.2.exon.8;Parent=LotjaGi3g1v0005200.2
LjG1.1_chr3	PGSB	CDS	643066	643188	.	+	0	ID=LotjaGi3g1v0005200.2.CDS.8;Parent=LotjaGi3g1v0005200.2
LjG1.1_chr3	PGSB	exon	643273	643377	.	+	.	ID=LotjaGi3g1v0005200.2.exon.9;Parent=LotjaGi3g1v0005200.2
LjG1.1_chr3	PGSB	CDS	643273	643377	.	+	0	ID=LotjaGi3g1v0005200.2.CDS.9;Parent=LotjaGi3g1v0005200.2
LjG1.1_chr3	PGSB	exon	643479	643788	.	+	.	ID=LotjaGi3g1v0005200.2.exon.10;Parent=LotjaGi3g1v0005200.2
LjG1.1_chr3	PGSB	CDS	643479	643788	.	+	0	ID=LotjaGi3g1v0005200.2.CDS.10;Parent=LotjaGi3g1v0005200.2
LjG1.1_chr3	PGSB	exon	644035	644549	.	+	.	ID=LotjaGi3g1v0005200.2.exon.11;Parent=LotjaGi3g1v0005200.2
LjG1.1_chr3	PGSB	CDS	644035	644549	.	+	2	ID=LotjaGi3g1v0005200.2.CDS.11;Parent=LotjaGi3g1v0005200.2
LjG1.1_chr3	PGSB	exon	644630	644803	.	+	.	ID=LotjaGi3g1v0005200.2.exon.12;Parent=LotjaGi3g1v0005200.2
LjG1.1_chr3	PGSB	CDS	644630	644803	.	+	0	ID=LotjaGi3g1v0005200.2.CDS.12;Parent=LotjaGi3g1v0005200.2
LjG1.1_chr3	PGSB	exon	644978	645160	.	+	.	ID=LotjaGi3g1v0005200.2.exon.13;Parent=LotjaGi3g1v0005200.2
LjG1.1_chr3	PGSB	CDS	644978	645160	.	+	0	ID=LotjaGi3g1v0005200.2.CDS.13;Parent=LotjaGi3g1v0005200.2
LjG1.1_chr3	PGSB	exon	645272	645453	.	+	.	ID=LotjaGi3g1v0005200.2.exon.14;Parent=LotjaGi3g1v0005200.2
LjG1.1_chr3	PGSB	CDS	645272	645453	.	+	0	ID=LotjaGi3g1v0005200.2.CDS.14;Parent=LotjaGi3g1v0005200.2
LjG1.1_chr3	PGSB	exon	645565	645661	.	+	.	ID=LotjaGi3g1v0005200.2.exon.15;Parent=LotjaGi3g1v0005200.2
LjG1.1_chr3	PGSB	CDS	645565	645661	.	+	1	ID=LotjaGi3g1v0005200.2.CDS.15;Parent=LotjaGi3g1v0005200.2
LjG1.1_chr3	PGSB	mRNA	640878	645661	.	+	.	ID=LotjaGi3g1v0005200.3;Parent=LotjaGi3g1v0005200
LjG1.1_chr3	PGSB	exon	640878	640883	.	+	.	ID=LotjaGi3g1v0005200.3.exon.1;Parent=LotjaGi3g1v0005200.3
LjG1.1_chr3	PGSB	five_prime_UTR	640878	640883	.	+	.	ID=LotjaGi3g1v0005200.3.five_prime_UTR.1;Parent=LotjaGi3g1v0005200.3
LjG1.1_chr3	PGSB	five_prime_UTR	641178	641207	.	+	.	ID=LotjaGi3g1v0005200.3.five_prime_UTR.2;Parent=LotjaGi3g1v0005200.3
LjG1.1_chr3	PGSB	exon	641178	641276	.	+	.	ID=LotjaGi3g1v0005200.3.exon.2;Parent=LotjaGi3g1v0005200.3
LjG1.1_chr3	PGSB	CDS	641208	641276	.	+	0	ID=LotjaGi3g1v0005200.3.CDS.1;Parent=LotjaGi3g1v0005200.3
LjG1.1_chr3	PGSB	exon	641399	641503	.	+	.	ID=LotjaGi3g1v0005200.3.exon.3;Parent=LotjaGi3g1v0005200.3
LjG1.1_chr3	PGSB	CDS	641399	641503	.	+	0	ID=LotjaGi3g1v0005200.3.CDS.2;Parent=LotjaGi3g1v0005200.3
LjG1.1_chr3	PGSB	exon	641826	642140	.	+	.	ID=LotjaGi3g1v0005200.3.exon.4;Parent=LotjaGi3g1v0005200.3
LjG1.1_chr3	PGSB	CDS	641826	642140	.	+	0	ID=LotjaGi3g1v0005200.3.CDS.3;Parent=LotjaGi3g1v0005200.3
LjG1.1_chr3	PGSB	exon	642228	642554	.	+	.	ID=LotjaGi3g1v0005200.3.exon.5;Parent=LotjaGi3g1v0005200.3
LjG1.1_chr3	PGSB	CDS	642228	642554	.	+	0	ID=LotjaGi3g1v0005200.3.CDS.4;Parent=LotjaGi3g1v0005200.3
LjG1.1_chr3	PGSB	exon	642670	642789	.	+	.	ID=LotjaGi3g1v0005200.3.exon.6;Parent=LotjaGi3g1v0005200.3
LjG1.1_chr3	PGSB	CDS	642670	642789	.	+	0	ID=LotjaGi3g1v0005200.3.CDS.5;Parent=LotjaGi3g1v0005200.3
LjG1.1_chr3	PGSB	exon	643066	643188	.	+	.	ID=LotjaGi3g1v0005200.3.exon.7;Parent=LotjaGi3g1v0005200.3
LjG1.1_chr3	PGSB	CDS	643066	643188	.	+	0	ID=LotjaGi3g1v0005200.3.CDS.6;Parent=LotjaGi3g1v0005200.3
LjG1.1_chr3	PGSB	exon	643273	643377	.	+	.	ID=LotjaGi3g1v0005200.3.exon.8;Parent=LotjaGi3g1v0005200.3
LjG1.1_chr3	PGSB	CDS	643273	643377	.	+	0	ID=LotjaGi3g1v0005200.3.CDS.7;Parent=LotjaGi3g1v0005200.3
LjG1.1_chr3	PGSB	exon	643479	643788	.	+	.	ID=LotjaGi3g1v0005200.3.exon.9;Parent=LotjaGi3g1v0005200.3
LjG1.1_chr3	PGSB	CDS	643479	643788	.	+	0	ID=LotjaGi3g1v0005200.3.CDS.8;Parent=LotjaGi3g1v0005200.3
LjG1.1_chr3	PGSB	exon	644035	644549	.	+	.	ID=LotjaGi3g1v0005200.3.exon.10;Parent=LotjaGi3g1v0005200.3
LjG1.1_chr3	PGSB	CDS	644035	644549	.	+	2	ID=LotjaGi3g1v0005200.3.CDS.9;Parent=LotjaGi3g1v0005200.3
LjG1.1_chr3	PGSB	exon	644630	644803	.	+	.	ID=LotjaGi3g1v0005200.3.exon.11;Parent=LotjaGi3g1v0005200.3
LjG1.1_chr3	PGSB	CDS	644630	644803	.	+	0	ID=LotjaGi3g1v0005200.3.CDS.10;Parent=LotjaGi3g1v0005200.3
LjG1.1_chr3	PGSB	exon	644978	645160	.	+	.	ID=LotjaGi3g1v0005200.3.exon.12;Parent=LotjaGi3g1v0005200.3
LjG1.1_chr3	PGSB	CDS	644978	645160	.	+	0	ID=LotjaGi3g1v0005200.3.CDS.11;Parent=LotjaGi3g1v0005200.3
LjG1.1_chr3	PGSB	exon	645272	645453	.	+	.	ID=LotjaGi3g1v0005200.3.exon.13;Parent=LotjaGi3g1v0005200.3
LjG1.1_chr3	PGSB	CDS	645272	645453	.	+	0	ID=LotjaGi3g1v0005200.3.CDS.12;Parent=LotjaGi3g1v0005200.3
LjG1.1_chr3	PGSB	exon	645565	645661	.	+	.	ID=LotjaGi3g1v0005200.3.exon.14;Parent=LotjaGi3g1v0005200.3
LjG1.1_chr3	PGSB	CDS	645565	645661	.	+	1	ID=LotjaGi3g1v0005200.3.CDS.13;Parent=LotjaGi3g1v0005200.3
LjG1.1_chr3	PGSB	mRNA	640881	645661	.	+	.	ID=LotjaGi3g1v0005200.4;Parent=LotjaGi3g1v0005200
LjG1.1_chr3	PGSB	exon	640881	640883	.	+	.	ID=LotjaGi3g1v0005200.4.exon.1;Parent=LotjaGi3g1v0005200.4
LjG1.1_chr3	PGSB	exon	641178	641276	.	+	.	ID=LotjaGi3g1v0005200.4.exon.2;Parent=LotjaGi3g1v0005200.4
LjG1.1_chr3	PGSB	CDS	641208	641276	.	+	0	ID=LotjaGi3g1v0005200.4.CDS.1;Parent=LotjaGi3g1v0005200.4
LjG1.1_chr3	PGSB	exon	641399	641536	.	+	.	ID=LotjaGi3g1v0005200.4.exon.3;Parent=LotjaGi3g1v0005200.4
LjG1.1_chr3	PGSB	CDS	641399	641536	.	+	0	ID=LotjaGi3g1v0005200.4.CDS.2;Parent=LotjaGi3g1v0005200.4
LjG1.1_chr3	PGSB	exon	641826	642140	.	+	.	ID=LotjaGi3g1v0005200.4.exon.4;Parent=LotjaGi3g1v0005200.4
LjG1.1_chr3	PGSB	CDS	641826	642140	.	+	0	ID=LotjaGi3g1v0005200.4.CDS.3;Parent=LotjaGi3g1v0005200.4
LjG1.1_chr3	PGSB	exon	642228	642554	.	+	.	ID=LotjaGi3g1v0005200.4.exon.5;Parent=LotjaGi3g1v0005200.4
LjG1.1_chr3	PGSB	CDS	642228	642554	.	+	0	ID=LotjaGi3g1v0005200.4.CDS.4;Parent=LotjaGi3g1v0005200.4
LjG1.1_chr3	PGSB	exon	642670	642789	.	+	.	ID=LotjaGi3g1v0005200.4.exon.6;Parent=LotjaGi3g1v0005200.4
LjG1.1_chr3	PGSB	CDS	642670	642789	.	+	0	ID=LotjaGi3g1v0005200.4.CDS.5;Parent=LotjaGi3g1v0005200.4
LjG1.1_chr3	PGSB	exon	643066	643188	.	+	.	ID=LotjaGi3g1v0005200.4.exon.7;Parent=LotjaGi3g1v0005200.4
LjG1.1_chr3	PGSB	CDS	643066	643188	.	+	0	ID=LotjaGi3g1v0005200.4.CDS.6;Parent=LotjaGi3g1v0005200.4
LjG1.1_chr3	PGSB	exon	643273	643377	.	+	.	ID=LotjaGi3g1v0005200.4.exon.8;Parent=LotjaGi3g1v0005200.4
LjG1.1_chr3	PGSB	CDS	643273	643377	.	+	0	ID=LotjaGi3g1v0005200.4.CDS.7;Parent=LotjaGi3g1v0005200.4
LjG1.1_chr3	PGSB	exon	643479	643788	.	+	.	ID=LotjaGi3g1v0005200.4.exon.9;Parent=LotjaGi3g1v0005200.4
LjG1.1_chr3	PGSB	CDS	643479	643788	.	+	0	ID=LotjaGi3g1v0005200.4.CDS.8;Parent=LotjaGi3g1v0005200.4
LjG1.1_chr3	PGSB	exon	644035	644549	.	+	.	ID=LotjaGi3g1v0005200.4.exon.10;Parent=LotjaGi3g1v0005200.4
LjG1.1_chr3	PGSB	CDS	644035	644549	.	+	2	ID=LotjaGi3g1v0005200.4.CDS.9;Parent=LotjaGi3g1v0005200.4
LjG1.1_chr3	PGSB	exon	644630	644803	.	+	.	ID=LotjaGi3g1v0005200.4.exon.11;Parent=LotjaGi3g1v0005200.4
LjG1.1_chr3	PGSB	CDS	644630	644803	.	+	0	ID=LotjaGi3g1v0005200.4.CDS.10;Parent=LotjaGi3g1v0005200.4
LjG1.1_chr3	PGSB	exon	644978	645160	.	+	.	ID=LotjaGi3g1v0005200.4.exon.12;Parent=LotjaGi3g1v0005200.4
LjG1.1_chr3	PGSB	CDS	644978	645160	.	+	0	ID=LotjaGi3g1v0005200.4.CDS.11;Parent=LotjaGi3g1v0005200.4
LjG1.1_chr3	PGSB	exon	645272	645453	.	+	.	ID=LotjaGi3g1v0005200.4.exon.13;Parent=LotjaGi3g1v0005200.4
LjG1.1_chr3	PGSB	CDS	645272	645453	.	+	0	ID=LotjaGi3g1v0005200.4.CDS.12;Parent=LotjaGi3g1v0005200.4
LjG1.1_chr3	PGSB	exon	645565	645661	.	+	.	ID=LotjaGi3g1v0005200.4.exon.14;Parent=LotjaGi3g1v0005200.4
LjG1.1_chr3	PGSB	CDS	645565	645661	.	+	1	ID=LotjaGi3g1v0005200.4.CDS.13;Parent=LotjaGi3g1v0005200.4
LjG1.1_chr3	PGSB	mRNA	641208	645661	.	+	.	ID=LotjaGi3g1v0005200.5;Parent=LotjaGi3g1v0005200
LjG1.1_chr3	PGSB	exon	641208	641276	.	+	.	ID=LotjaGi3g1v0005200.5.exon.1;Parent=LotjaGi3g1v0005200.5
LjG1.1_chr3	PGSB	CDS	641208	641276	.	+	0	ID=LotjaGi3g1v0005200.5.CDS.1;Parent=LotjaGi3g1v0005200.5
LjG1.1_chr3	PGSB	exon	641399	641536	.	+	.	ID=LotjaGi3g1v0005200.5.exon.2;Parent=LotjaGi3g1v0005200.5
LjG1.1_chr3	PGSB	CDS	641399	641536	.	+	0	ID=LotjaGi3g1v0005200.5.CDS.2;Parent=LotjaGi3g1v0005200.5
LjG1.1_chr3	PGSB	exon	641826	642140	.	+	.	ID=LotjaGi3g1v0005200.5.exon.3;Parent=LotjaGi3g1v0005200.5
LjG1.1_chr3	PGSB	CDS	641826	642140	.	+	0	ID=LotjaGi3g1v0005200.5.CDS.3;Parent=LotjaGi3g1v0005200.5
LjG1.1_chr3	PGSB	exon	642228	642554	.	+	.	ID=LotjaGi3g1v0005200.5.exon.4;Parent=LotjaGi3g1v0005200.5
LjG1.1_chr3	PGSB	CDS	642228	642554	.	+	0	ID=LotjaGi3g1v0005200.5.CDS.4;Parent=LotjaGi3g1v0005200.5
LjG1.1_chr3	PGSB	exon	642670	642789	.	+	.	ID=LotjaGi3g1v0005200.5.exon.5;Parent=LotjaGi3g1v0005200.5
LjG1.1_chr3	PGSB	CDS	642670	642789	.	+	0	ID=LotjaGi3g1v0005200.5.CDS.5;Parent=LotjaGi3g1v0005200.5
LjG1.1_chr3	PGSB	exon	643066	643188	.	+	.	ID=LotjaGi3g1v0005200.5.exon.6;Parent=LotjaGi3g1v0005200.5
LjG1.1_chr3	PGSB	CDS	643066	643188	.	+	0	ID=LotjaGi3g1v0005200.5.CDS.6;Parent=LotjaGi3g1v0005200.5
LjG1.1_chr3	PGSB	exon	643273	643377	.	+	.	ID=LotjaGi3g1v0005200.5.exon.7;Parent=LotjaGi3g1v0005200.5
LjG1.1_chr3	PGSB	CDS	643273	643377	.	+	0	ID=LotjaGi3g1v0005200.5.CDS.7;Parent=LotjaGi3g1v0005200.5
LjG1.1_chr3	PGSB	exon	643479	643788	.	+	.	ID=LotjaGi3g1v0005200.5.exon.8;Parent=LotjaGi3g1v0005200.5
LjG1.1_chr3	PGSB	CDS	643479	643788	.	+	0	ID=LotjaGi3g1v0005200.5.CDS.8;Parent=LotjaGi3g1v0005200.5
LjG1.1_chr3	PGSB	exon	644035	644216	.	+	.	ID=LotjaGi3g1v0005200.5.exon.9;Parent=LotjaGi3g1v0005200.5
LjG1.1_chr3	PGSB	CDS	644035	644216	.	+	2	ID=LotjaGi3g1v0005200.5.CDS.9;Parent=LotjaGi3g1v0005200.5
LjG1.1_chr3	PGSB	exon	644271	644549	.	+	.	ID=LotjaGi3g1v0005200.5.exon.10;Parent=LotjaGi3g1v0005200.5
LjG1.1_chr3	PGSB	CDS	644271	644549	.	+	0	ID=LotjaGi3g1v0005200.5.CDS.10;Parent=LotjaGi3g1v0005200.5
LjG1.1_chr3	PGSB	exon	644978	645160	.	+	.	ID=LotjaGi3g1v0005200.5.exon.11;Parent=LotjaGi3g1v0005200.5
LjG1.1_chr3	PGSB	CDS	644978	645160	.	+	0	ID=LotjaGi3g1v0005200.5.CDS.11;Parent=LotjaGi3g1v0005200.5
LjG1.1_chr3	PGSB	exon	645272	645453	.	+	.	ID=LotjaGi3g1v0005200.5.exon.12;Parent=LotjaGi3g1v0005200.5
LjG1.1_chr3	PGSB	CDS	645272	645453	.	+	0	ID=LotjaGi3g1v0005200.5.CDS.12;Parent=LotjaGi3g1v0005200.5
LjG1.1_chr3	PGSB	exon	645565	645661	.	+	.	ID=LotjaGi3g1v0005200.5.exon.13;Parent=LotjaGi3g1v0005200.5
LjG1.1_chr3	PGSB	CDS	645565	645661	.	+	1	ID=LotjaGi3g1v0005200.5.CDS.13;Parent=LotjaGi3g1v0005200.5
LjG1.1_chr3	PGSB	mRNA	641656	645661	.	+	.	ID=LotjaGi3g1v0005200.6;Parent=LotjaGi3g1v0005200
LjG1.1_chr3	PGSB	exon	641656	641684	.	+	.	ID=LotjaGi3g1v0005200.6.exon.1;Parent=LotjaGi3g1v0005200.6
LjG1.1_chr3	PGSB	five_prime_UTR	641656	641684	.	+	.	ID=LotjaGi3g1v0005200.6.five_prime_UTR.1;Parent=LotjaGi3g1v0005200.6
LjG1.1_chr3	PGSB	five_prime_UTR	641826	641891	.	+	.	ID=LotjaGi3g1v0005200.6.five_prime_UTR.2;Parent=LotjaGi3g1v0005200.6
LjG1.1_chr3	PGSB	exon	641826	642140	.	+	.	ID=LotjaGi3g1v0005200.6.exon.2;Parent=LotjaGi3g1v0005200.6
LjG1.1_chr3	PGSB	CDS	641892	642140	.	+	0	ID=LotjaGi3g1v0005200.6.CDS.1;Parent=LotjaGi3g1v0005200.6
LjG1.1_chr3	PGSB	exon	642228	642554	.	+	.	ID=LotjaGi3g1v0005200.6.exon.3;Parent=LotjaGi3g1v0005200.6
LjG1.1_chr3	PGSB	CDS	642228	642554	.	+	0	ID=LotjaGi3g1v0005200.6.CDS.2;Parent=LotjaGi3g1v0005200.6
LjG1.1_chr3	PGSB	exon	642670	642789	.	+	.	ID=LotjaGi3g1v0005200.6.exon.4;Parent=LotjaGi3g1v0005200.6
LjG1.1_chr3	PGSB	CDS	642670	642789	.	+	0	ID=LotjaGi3g1v0005200.6.CDS.3;Parent=LotjaGi3g1v0005200.6
LjG1.1_chr3	PGSB	exon	643066	643188	.	+	.	ID=LotjaGi3g1v0005200.6.exon.5;Parent=LotjaGi3g1v0005200.6
LjG1.1_chr3	PGSB	CDS	643066	643188	.	+	0	ID=LotjaGi3g1v0005200.6.CDS.4;Parent=LotjaGi3g1v0005200.6
LjG1.1_chr3	PGSB	exon	643273	643377	.	+	.	ID=LotjaGi3g1v0005200.6.exon.6;Parent=LotjaGi3g1v0005200.6
LjG1.1_chr3	PGSB	CDS	643273	643377	.	+	0	ID=LotjaGi3g1v0005200.6.CDS.5;Parent=LotjaGi3g1v0005200.6
LjG1.1_chr3	PGSB	exon	643479	643788	.	+	.	ID=LotjaGi3g1v0005200.6.exon.7;Parent=LotjaGi3g1v0005200.6
LjG1.1_chr3	PGSB	CDS	643479	643788	.	+	0	ID=LotjaGi3g1v0005200.6.CDS.6;Parent=LotjaGi3g1v0005200.6
LjG1.1_chr3	PGSB	exon	644035	644549	.	+	.	ID=LotjaGi3g1v0005200.6.exon.8;Parent=LotjaGi3g1v0005200.6
LjG1.1_chr3	PGSB	CDS	644035	644549	.	+	2	ID=LotjaGi3g1v0005200.6.CDS.7;Parent=LotjaGi3g1v0005200.6
LjG1.1_chr3	PGSB	exon	644630	644803	.	+	.	ID=LotjaGi3g1v0005200.6.exon.9;Parent=LotjaGi3g1v0005200.6
LjG1.1_chr3	PGSB	CDS	644630	644803	.	+	0	ID=LotjaGi3g1v0005200.6.CDS.8;Parent=LotjaGi3g1v0005200.6
LjG1.1_chr3	PGSB	exon	644978	645160	.	+	.	ID=LotjaGi3g1v0005200.6.exon.10;Parent=LotjaGi3g1v0005200.6
LjG1.1_chr3	PGSB	CDS	644978	645160	.	+	0	ID=LotjaGi3g1v0005200.6.CDS.9;Parent=LotjaGi3g1v0005200.6
LjG1.1_chr3	PGSB	exon	645272	645453	.	+	.	ID=LotjaGi3g1v0005200.6.exon.11;Parent=LotjaGi3g1v0005200.6
LjG1.1_chr3	PGSB	CDS	645272	645453	.	+	0	ID=LotjaGi3g1v0005200.6.CDS.10;Parent=LotjaGi3g1v0005200.6
LjG1.1_chr3	PGSB	exon	645565	645661	.	+	.	ID=LotjaGi3g1v0005200.6.exon.12;Parent=LotjaGi3g1v0005200.6
LjG1.1_chr3	PGSB	CDS	645565	645661	.	+	1	ID=LotjaGi3g1v0005200.6.CDS.11;Parent=LotjaGi3g1v0005200.6
LjG1.1_chr3	PGSB	mRNA	642453	643017	.	+	.	ID=LotjaGi3g1v0005200.7;Parent=LotjaGi3g1v0005200
LjG1.1_chr3	PGSB	exon	642453	642554	.	+	.	ID=LotjaGi3g1v0005200.7.exon.1;Parent=LotjaGi3g1v0005200.7
LjG1.1_chr3	PGSB	CDS	642453	642554	.	+	0	ID=LotjaGi3g1v0005200.7.CDS.1;Parent=LotjaGi3g1v0005200.7
LjG1.1_chr3	PGSB	exon	642670	642789	.	+	.	ID=LotjaGi3g1v0005200.7.exon.2;Parent=LotjaGi3g1v0005200.7
LjG1.1_chr3	PGSB	CDS	642670	642789	.	+	0	ID=LotjaGi3g1v0005200.7.CDS.2;Parent=LotjaGi3g1v0005200.7
LjG1.1_chr3	PGSB	exon	643006	643017	.	+	.	ID=LotjaGi3g1v0005200.7.exon.3;Parent=LotjaGi3g1v0005200.7
LjG1.1_chr3	PGSB	CDS	643006	643017	.	+	0	ID=LotjaGi3g1v0005200.7.CDS.3;Parent=LotjaGi3g1v0005200.7
###
LjG1.1_chr3	PGSB	gene	655058	660899	.	-	.	ID=LotjaGi3g1v0005300
LjG1.1_chr3	PGSB	mRNA	655058	660899	.	-	.	ID=LotjaGi3g1v0005300.1;Parent=LotjaGi3g1v0005300
LjG1.1_chr3	PGSB	three_prime_UTR	655058	657676	.	-	.	ID=LotjaGi3g1v0005300.1.three_prime_UTR.1;Parent=LotjaGi3g1v0005300.1
LjG1.1_chr3	PGSB	exon	655058	657829	.	-	.	ID=LotjaGi3g1v0005300.1.exon.1;Parent=LotjaGi3g1v0005300.1
LjG1.1_chr3	PGSB	CDS	657677	657829	.	-	0	ID=LotjaGi3g1v0005300.1.CDS.1;Parent=LotjaGi3g1v0005300.1
LjG1.1_chr3	PGSB	exon	657923	658012	.	-	.	ID=LotjaGi3g1v0005300.1.exon.2;Parent=LotjaGi3g1v0005300.1
LjG1.1_chr3	PGSB	CDS	657923	658012	.	-	0	ID=LotjaGi3g1v0005300.1.CDS.2;Parent=LotjaGi3g1v0005300.1
LjG1.1_chr3	PGSB	exon	658101	658219	.	-	.	ID=LotjaGi3g1v0005300.1.exon.3;Parent=LotjaGi3g1v0005300.1
LjG1.1_chr3	PGSB	CDS	658101	658219	.	-	2	ID=LotjaGi3g1v0005300.1.CDS.3;Parent=LotjaGi3g1v0005300.1
LjG1.1_chr3	PGSB	exon	658579	658678	.	-	.	ID=LotjaGi3g1v0005300.1.exon.4;Parent=LotjaGi3g1v0005300.1
LjG1.1_chr3	PGSB	CDS	658579	658678	.	-	0	ID=LotjaGi3g1v0005300.1.CDS.4;Parent=LotjaGi3g1v0005300.1
LjG1.1_chr3	PGSB	exon	658754	658850	.	-	.	ID=LotjaGi3g1v0005300.1.exon.5;Parent=LotjaGi3g1v0005300.1
LjG1.1_chr3	PGSB	CDS	658754	658850	.	-	1	ID=LotjaGi3g1v0005300.1.CDS.5;Parent=LotjaGi3g1v0005300.1
LjG1.1_chr3	PGSB	exon	658935	658998	.	-	.	ID=LotjaGi3g1v0005300.1.exon.6;Parent=LotjaGi3g1v0005300.1
LjG1.1_chr3	PGSB	CDS	658935	658998	.	-	2	ID=LotjaGi3g1v0005300.1.CDS.6;Parent=LotjaGi3g1v0005300.1
LjG1.1_chr3	PGSB	exon	659097	659229	.	-	.	ID=LotjaGi3g1v0005300.1.exon.7;Parent=LotjaGi3g1v0005300.1
LjG1.1_chr3	PGSB	CDS	659097	659229	.	-	0	ID=LotjaGi3g1v0005300.1.CDS.7;Parent=LotjaGi3g1v0005300.1
LjG1.1_chr3	PGSB	exon	659325	659566	.	-	.	ID=LotjaGi3g1v0005300.1.exon.8;Parent=LotjaGi3g1v0005300.1
LjG1.1_chr3	PGSB	CDS	659325	659566	.	-	2	ID=LotjaGi3g1v0005300.1.CDS.8;Parent=LotjaGi3g1v0005300.1
LjG1.1_chr3	PGSB	exon	659685	659855	.	-	.	ID=LotjaGi3g1v0005300.1.exon.9;Parent=LotjaGi3g1v0005300.1
LjG1.1_chr3	PGSB	CDS	659685	659855	.	-	2	ID=LotjaGi3g1v0005300.1.CDS.9;Parent=LotjaGi3g1v0005300.1
LjG1.1_chr3	PGSB	CDS	660343	660469	.	-	0	ID=LotjaGi3g1v0005300.1.CDS.10;Parent=LotjaGi3g1v0005300.1
LjG1.1_chr3	PGSB	exon	660343	660899	.	-	.	ID=LotjaGi3g1v0005300.1.exon.10;Parent=LotjaGi3g1v0005300.1
LjG1.1_chr3	PGSB	five_prime_UTR	660470	660899	.	-	.	ID=LotjaGi3g1v0005300.1.five_prime_UTR.2;Parent=LotjaGi3g1v0005300.1
LjG1.1_chr3	PGSB	mRNA	657677	659966	.	-	.	ID=LotjaGi3g1v0005300.2;Parent=LotjaGi3g1v0005300
LjG1.1_chr3	PGSB	exon	657677	657829	.	-	.	ID=LotjaGi3g1v0005300.2.exon.1;Parent=LotjaGi3g1v0005300.2
LjG1.1_chr3	PGSB	CDS	657677	657829	.	-	0	ID=LotjaGi3g1v0005300.2.CDS.1;Parent=LotjaGi3g1v0005300.2
LjG1.1_chr3	PGSB	exon	657923	658012	.	-	.	ID=LotjaGi3g1v0005300.2.exon.2;Parent=LotjaGi3g1v0005300.2
LjG1.1_chr3	PGSB	CDS	657923	658012	.	-	0	ID=LotjaGi3g1v0005300.2.CDS.2;Parent=LotjaGi3g1v0005300.2
LjG1.1_chr3	PGSB	exon	658101	658219	.	-	.	ID=LotjaGi3g1v0005300.2.exon.3;Parent=LotjaGi3g1v0005300.2
LjG1.1_chr3	PGSB	CDS	658101	658219	.	-	2	ID=LotjaGi3g1v0005300.2.CDS.3;Parent=LotjaGi3g1v0005300.2
LjG1.1_chr3	PGSB	exon	658579	658678	.	-	.	ID=LotjaGi3g1v0005300.2.exon.4;Parent=LotjaGi3g1v0005300.2
LjG1.1_chr3	PGSB	CDS	658579	658678	.	-	0	ID=LotjaGi3g1v0005300.2.CDS.4;Parent=LotjaGi3g1v0005300.2
LjG1.1_chr3	PGSB	exon	658754	658850	.	-	.	ID=LotjaGi3g1v0005300.2.exon.5;Parent=LotjaGi3g1v0005300.2
LjG1.1_chr3	PGSB	CDS	658754	658850	.	-	1	ID=LotjaGi3g1v0005300.2.CDS.5;Parent=LotjaGi3g1v0005300.2
LjG1.1_chr3	PGSB	exon	658935	658998	.	-	.	ID=LotjaGi3g1v0005300.2.exon.6;Parent=LotjaGi3g1v0005300.2
LjG1.1_chr3	PGSB	CDS	658935	658998	.	-	2	ID=LotjaGi3g1v0005300.2.CDS.6;Parent=LotjaGi3g1v0005300.2
LjG1.1_chr3	PGSB	exon	659097	659229	.	-	.	ID=LotjaGi3g1v0005300.2.exon.7;Parent=LotjaGi3g1v0005300.2
LjG1.1_chr3	PGSB	CDS	659097	659229	.	-	0	ID=LotjaGi3g1v0005300.2.CDS.7;Parent=LotjaGi3g1v0005300.2
LjG1.1_chr3	PGSB	exon	659325	659585	.	-	.	ID=LotjaGi3g1v0005300.2.exon.8;Parent=LotjaGi3g1v0005300.2
LjG1.1_chr3	PGSB	CDS	659325	659585	.	-	0	ID=LotjaGi3g1v0005300.2.CDS.8;Parent=LotjaGi3g1v0005300.2
LjG1.1_chr3	PGSB	exon	659637	659638	.	-	.	ID=LotjaGi3g1v0005300.2.exon.9;Parent=LotjaGi3g1v0005300.2
LjG1.1_chr3	PGSB	CDS	659637	659638	.	-	2	ID=LotjaGi3g1v0005300.2.CDS.9;Parent=LotjaGi3g1v0005300.2
LjG1.1_chr3	PGSB	CDS	659706	659919	.	-	0	ID=LotjaGi3g1v0005300.2.CDS.10;Parent=LotjaGi3g1v0005300.2
LjG1.1_chr3	PGSB	exon	659706	659966	.	-	.	ID=LotjaGi3g1v0005300.2.exon.10;Parent=LotjaGi3g1v0005300.2
LjG1.1_chr3	PGSB	five_prime_UTR	659920	659966	.	-	.	ID=LotjaGi3g1v0005300.2.five_prime_UTR.1;Parent=LotjaGi3g1v0005300.2
LjG1.1_chr3	PGSB	mRNA	657677	660126	.	-	.	ID=LotjaGi3g1v0005300.3;Parent=LotjaGi3g1v0005300
LjG1.1_chr3	PGSB	exon	657677	657829	.	-	.	ID=LotjaGi3g1v0005300.3.exon.1;Parent=LotjaGi3g1v0005300.3
LjG1.1_chr3	PGSB	CDS	657677	657829	.	-	0	ID=LotjaGi3g1v0005300.3.CDS.1;Parent=LotjaGi3g1v0005300.3
LjG1.1_chr3	PGSB	exon	657923	658012	.	-	.	ID=LotjaGi3g1v0005300.3.exon.2;Parent=LotjaGi3g1v0005300.3
LjG1.1_chr3	PGSB	CDS	657923	658012	.	-	0	ID=LotjaGi3g1v0005300.3.CDS.2;Parent=LotjaGi3g1v0005300.3
LjG1.1_chr3	PGSB	exon	658101	658219	.	-	.	ID=LotjaGi3g1v0005300.3.exon.3;Parent=LotjaGi3g1v0005300.3
LjG1.1_chr3	PGSB	CDS	658101	658219	.	-	2	ID=LotjaGi3g1v0005300.3.CDS.3;Parent=LotjaGi3g1v0005300.3
LjG1.1_chr3	PGSB	exon	658579	658678	.	-	.	ID=LotjaGi3g1v0005300.3.exon.4;Parent=LotjaGi3g1v0005300.3
LjG1.1_chr3	PGSB	CDS	658579	658678	.	-	0	ID=LotjaGi3g1v0005300.3.CDS.4;Parent=LotjaGi3g1v0005300.3
LjG1.1_chr3	PGSB	exon	658754	658850	.	-	.	ID=LotjaGi3g1v0005300.3.exon.5;Parent=LotjaGi3g1v0005300.3
LjG1.1_chr3	PGSB	CDS	658754	658850	.	-	1	ID=LotjaGi3g1v0005300.3.CDS.5;Parent=LotjaGi3g1v0005300.3
LjG1.1_chr3	PGSB	exon	658935	658998	.	-	.	ID=LotjaGi3g1v0005300.3.exon.6;Parent=LotjaGi3g1v0005300.3
LjG1.1_chr3	PGSB	CDS	658935	658998	.	-	2	ID=LotjaGi3g1v0005300.3.CDS.6;Parent=LotjaGi3g1v0005300.3
LjG1.1_chr3	PGSB	exon	659097	659229	.	-	.	ID=LotjaGi3g1v0005300.3.exon.7;Parent=LotjaGi3g1v0005300.3
LjG1.1_chr3	PGSB	CDS	659097	659229	.	-	0	ID=LotjaGi3g1v0005300.3.CDS.7;Parent=LotjaGi3g1v0005300.3
LjG1.1_chr3	PGSB	exon	659325	659566	.	-	.	ID=LotjaGi3g1v0005300.3.exon.8;Parent=LotjaGi3g1v0005300.3
LjG1.1_chr3	PGSB	CDS	659325	659566	.	-	2	ID=LotjaGi3g1v0005300.3.CDS.8;Parent=LotjaGi3g1v0005300.3
LjG1.1_chr3	PGSB	CDS	659685	659688	.	-	0	ID=LotjaGi3g1v0005300.3.CDS.9;Parent=LotjaGi3g1v0005300.3
LjG1.1_chr3	PGSB	exon	659685	659876	.	-	.	ID=LotjaGi3g1v0005300.3.exon.9;Parent=LotjaGi3g1v0005300.3
LjG1.1_chr3	PGSB	five_prime_UTR	659689	659876	.	-	.	ID=LotjaGi3g1v0005300.3.five_prime_UTR.1;Parent=LotjaGi3g1v0005300.3
LjG1.1_chr3	PGSB	exon	660077	660126	.	-	.	ID=LotjaGi3g1v0005300.3.exon.10;Parent=LotjaGi3g1v0005300.3
LjG1.1_chr3	PGSB	five_prime_UTR	660077	660126	.	-	.	ID=LotjaGi3g1v0005300.3.five_prime_UTR.2;Parent=LotjaGi3g1v0005300.3
###
LjG1.1_chr3	PGSB	gene	691255	697361	.	+	.	ID=LotjaGi3g1v0005400
LjG1.1_chr3	PGSB	mRNA	691255	697361	.	+	.	ID=LotjaGi3g1v0005400.1;Parent=LotjaGi3g1v0005400
LjG1.1_chr3	PGSB	five_prime_UTR	691255	691834	.	+	.	ID=LotjaGi3g1v0005400.1.five_prime_UTR.1;Parent=LotjaGi3g1v0005400.1
LjG1.1_chr3	PGSB	exon	691255	692122	.	+	.	ID=LotjaGi3g1v0005400.1.exon.1;Parent=LotjaGi3g1v0005400.1
LjG1.1_chr3	PGSB	CDS	691835	692122	.	+	0	ID=LotjaGi3g1v0005400.1.CDS.1;Parent=LotjaGi3g1v0005400.1
LjG1.1_chr3	PGSB	exon	694895	694945	.	+	.	ID=LotjaGi3g1v0005400.1.exon.2;Parent=LotjaGi3g1v0005400.1
LjG1.1_chr3	PGSB	CDS	694895	694945	.	+	0	ID=LotjaGi3g1v0005400.1.CDS.2;Parent=LotjaGi3g1v0005400.1
LjG1.1_chr3	PGSB	exon	695855	695917	.	+	.	ID=LotjaGi3g1v0005400.1.exon.3;Parent=LotjaGi3g1v0005400.1
LjG1.1_chr3	PGSB	CDS	695855	695917	.	+	0	ID=LotjaGi3g1v0005400.1.CDS.3;Parent=LotjaGi3g1v0005400.1
LjG1.1_chr3	PGSB	exon	696037	696105	.	+	.	ID=LotjaGi3g1v0005400.1.exon.4;Parent=LotjaGi3g1v0005400.1
LjG1.1_chr3	PGSB	CDS	696037	696105	.	+	0	ID=LotjaGi3g1v0005400.1.CDS.4;Parent=LotjaGi3g1v0005400.1
LjG1.1_chr3	PGSB	CDS	696354	696638	.	+	0	ID=LotjaGi3g1v0005400.1.CDS.5;Parent=LotjaGi3g1v0005400.1
LjG1.1_chr3	PGSB	exon	696354	697361	.	+	.	ID=LotjaGi3g1v0005400.1.exon.5;Parent=LotjaGi3g1v0005400.1
LjG1.1_chr3	PGSB	three_prime_UTR	696639	697361	.	+	.	ID=LotjaGi3g1v0005400.1.three_prime_UTR.2;Parent=LotjaGi3g1v0005400.1
###
LjG1.1_chr3	PGSB	gene	709866	710891	.	-	.	ID=LotjaGi3g1v0005500_LC
LjG1.1_chr3	PGSB	mRNA	709866	710891	.	-	.	ID=LotjaGi3g1v0005500_LC.1;Parent=LotjaGi3g1v0005500_LC
LjG1.1_chr3	PGSB	three_prime_UTR	709866	710111	.	-	.	ID=LotjaGi3g1v0005500_LC.1.three_prime_UTR.1;Parent=LotjaGi3g1v0005500_LC.1
LjG1.1_chr3	PGSB	exon	709866	710891	.	-	.	ID=LotjaGi3g1v0005500_LC.1.exon.1;Parent=LotjaGi3g1v0005500_LC.1
LjG1.1_chr3	PGSB	CDS	710112	710819	.	-	0	ID=LotjaGi3g1v0005500_LC.1.CDS.1;Parent=LotjaGi3g1v0005500_LC.1
LjG1.1_chr3	PGSB	five_prime_UTR	710820	710891	.	-	.	ID=LotjaGi3g1v0005500_LC.1.five_prime_UTR.2;Parent=LotjaGi3g1v0005500_LC.1
###
LjG1.1_chr3	PGSB	gene	721390	723723	.	-	.	ID=LotjaGi3g1v0005600
LjG1.1_chr3	PGSB	mRNA	721390	723723	.	-	.	ID=LotjaGi3g1v0005600.1;Parent=LotjaGi3g1v0005600
LjG1.1_chr3	PGSB	three_prime_UTR	721390	721795	.	-	.	ID=LotjaGi3g1v0005600.1.three_prime_UTR.1;Parent=LotjaGi3g1v0005600.1
LjG1.1_chr3	PGSB	exon	721390	723218	.	-	.	ID=LotjaGi3g1v0005600.1.exon.1;Parent=LotjaGi3g1v0005600.1
LjG1.1_chr3	PGSB	CDS	721796	723199	.	-	0	ID=LotjaGi3g1v0005600.1.CDS.1;Parent=LotjaGi3g1v0005600.1
LjG1.1_chr3	PGSB	five_prime_UTR	723200	723218	.	-	.	ID=LotjaGi3g1v0005600.1.five_prime_UTR.2;Parent=LotjaGi3g1v0005600.1
LjG1.1_chr3	PGSB	exon	723646	723723	.	-	.	ID=LotjaGi3g1v0005600.1.exon.2;Parent=LotjaGi3g1v0005600.1
LjG1.1_chr3	PGSB	five_prime_UTR	723646	723723	.	-	.	ID=LotjaGi3g1v0005600.1.five_prime_UTR.3;Parent=LotjaGi3g1v0005600.1
LjG1.1_chr3	PGSB	mRNA	721796	723279	.	-	.	ID=LotjaGi3g1v0005600.2;Parent=LotjaGi3g1v0005600
LjG1.1_chr3	PGSB	CDS	721796	723199	.	-	0	ID=LotjaGi3g1v0005600.2.CDS.1;Parent=LotjaGi3g1v0005600.2
LjG1.1_chr3	PGSB	exon	721796	723279	.	-	.	ID=LotjaGi3g1v0005600.2.exon.1;Parent=LotjaGi3g1v0005600.2
###
LjG1.1_chr3	PGSB	gene	731543	735976	.	+	.	ID=LotjaGi3g1v0005700
LjG1.1_chr3	PGSB	mRNA	731543	735976	.	+	.	ID=LotjaGi3g1v0005700.1;Parent=LotjaGi3g1v0005700
LjG1.1_chr3	PGSB	exon	731543	732365	.	+	.	ID=LotjaGi3g1v0005700.1.exon.1;Parent=LotjaGi3g1v0005700.1
LjG1.1_chr3	PGSB	five_prime_UTR	731543	732365	.	+	.	ID=LotjaGi3g1v0005700.1.five_prime_UTR.1;Parent=LotjaGi3g1v0005700.1
LjG1.1_chr3	PGSB	five_prime_UTR	733044	733140	.	+	.	ID=LotjaGi3g1v0005700.1.five_prime_UTR.2;Parent=LotjaGi3g1v0005700.1
LjG1.1_chr3	PGSB	exon	733044	733176	.	+	.	ID=LotjaGi3g1v0005700.1.exon.2;Parent=LotjaGi3g1v0005700.1
LjG1.1_chr3	PGSB	CDS	733141	733176	.	+	0	ID=LotjaGi3g1v0005700.1.CDS.1;Parent=LotjaGi3g1v0005700.1
LjG1.1_chr3	PGSB	exon	733282	733611	.	+	.	ID=LotjaGi3g1v0005700.1.exon.3;Parent=LotjaGi3g1v0005700.1
LjG1.1_chr3	PGSB	CDS	733282	733611	.	+	0	ID=LotjaGi3g1v0005700.1.CDS.2;Parent=LotjaGi3g1v0005700.1
LjG1.1_chr3	PGSB	exon	735039	735422	.	+	.	ID=LotjaGi3g1v0005700.1.exon.4;Parent=LotjaGi3g1v0005700.1
LjG1.1_chr3	PGSB	CDS	735039	735422	.	+	0	ID=LotjaGi3g1v0005700.1.CDS.3;Parent=LotjaGi3g1v0005700.1
LjG1.1_chr3	PGSB	CDS	735561	735644	.	+	0	ID=LotjaGi3g1v0005700.1.CDS.4;Parent=LotjaGi3g1v0005700.1
LjG1.1_chr3	PGSB	exon	735561	735976	.	+	.	ID=LotjaGi3g1v0005700.1.exon.5;Parent=LotjaGi3g1v0005700.1
LjG1.1_chr3	PGSB	three_prime_UTR	735645	735976	.	+	.	ID=LotjaGi3g1v0005700.1.three_prime_UTR.3;Parent=LotjaGi3g1v0005700.1
###
LjG1.1_chr3	PGSB	gene	737311	742664	.	-	.	ID=LotjaGi3g1v0005800
LjG1.1_chr3	PGSB	mRNA	737311	742664	.	-	.	ID=LotjaGi3g1v0005800.1;Parent=LotjaGi3g1v0005800
LjG1.1_chr3	PGSB	three_prime_UTR	737311	737597	.	-	.	ID=LotjaGi3g1v0005800.1.three_prime_UTR.1;Parent=LotjaGi3g1v0005800.1
LjG1.1_chr3	PGSB	exon	737311	737708	.	-	.	ID=LotjaGi3g1v0005800.1.exon.1;Parent=LotjaGi3g1v0005800.1
LjG1.1_chr3	PGSB	CDS	737598	737708	.	-	0	ID=LotjaGi3g1v0005800.1.CDS.1;Parent=LotjaGi3g1v0005800.1
LjG1.1_chr3	PGSB	exon	738301	738690	.	-	.	ID=LotjaGi3g1v0005800.1.exon.2;Parent=LotjaGi3g1v0005800.1
LjG1.1_chr3	PGSB	CDS	738301	738690	.	-	0	ID=LotjaGi3g1v0005800.1.CDS.2;Parent=LotjaGi3g1v0005800.1
LjG1.1_chr3	PGSB	exon	742002	742424	.	-	.	ID=LotjaGi3g1v0005800.1.exon.3;Parent=LotjaGi3g1v0005800.1
LjG1.1_chr3	PGSB	CDS	742002	742424	.	-	0	ID=LotjaGi3g1v0005800.1.CDS.3;Parent=LotjaGi3g1v0005800.1
LjG1.1_chr3	PGSB	CDS	742524	742565	.	-	0	ID=LotjaGi3g1v0005800.1.CDS.4;Parent=LotjaGi3g1v0005800.1
LjG1.1_chr3	PGSB	exon	742524	742664	.	-	.	ID=LotjaGi3g1v0005800.1.exon.4;Parent=LotjaGi3g1v0005800.1
LjG1.1_chr3	PGSB	five_prime_UTR	742566	742664	.	-	.	ID=LotjaGi3g1v0005800.1.five_prime_UTR.2;Parent=LotjaGi3g1v0005800.1
###
LjG1.1_chr3	PGSB	gene	752189	760723	.	-	.	ID=LotjaGi3g1v0005900_LC
LjG1.1_chr3	PGSB	mRNA	752189	760723	.	-	.	ID=LotjaGi3g1v0005900_LC.1;Parent=LotjaGi3g1v0005900_LC
LjG1.1_chr3	PGSB	exon	752189	752688	.	-	.	ID=LotjaGi3g1v0005900_LC.1.exon.1;Parent=LotjaGi3g1v0005900_LC.1
LjG1.1_chr3	PGSB	three_prime_UTR	752189	752688	.	-	.	ID=LotjaGi3g1v0005900_LC.1.three_prime_UTR.1;Parent=LotjaGi3g1v0005900_LC.1
LjG1.1_chr3	PGSB	CDS	752620	752688	.	-	0	ID=LotjaGi3g1v0005900_LC.1.CDS.1;Parent=LotjaGi3g1v0005900_LC.1
LjG1.1_chr3	PGSB	exon	753643	754008	.	-	.	ID=LotjaGi3g1v0005900_LC.1.exon.2;Parent=LotjaGi3g1v0005900_LC.1
LjG1.1_chr3	PGSB	CDS	753643	754008	.	-	0	ID=LotjaGi3g1v0005900_LC.1.CDS.2;Parent=LotjaGi3g1v0005900_LC.1
LjG1.1_chr3	PGSB	three_prime_UTR	753643	754008	.	-	.	ID=LotjaGi3g1v0005900_LC.1.three_prime_UTR.2;Parent=LotjaGi3g1v0005900_LC.1
LjG1.1_chr3	PGSB	exon	755678	755983	.	-	.	ID=LotjaGi3g1v0005900_LC.1.exon.3;Parent=LotjaGi3g1v0005900_LC.1
LjG1.1_chr3	PGSB	CDS	755678	755983	.	-	0	ID=LotjaGi3g1v0005900_LC.1.CDS.3;Parent=LotjaGi3g1v0005900_LC.1
LjG1.1_chr3	PGSB	three_prime_UTR	755678	755983	.	-	.	ID=LotjaGi3g1v0005900_LC.1.three_prime_UTR.3;Parent=LotjaGi3g1v0005900_LC.1
LjG1.1_chr3	PGSB	three_prime_UTR	756122	757099	.	-	.	ID=LotjaGi3g1v0005900_LC.1.three_prime_UTR.4;Parent=LotjaGi3g1v0005900_LC.1
LjG1.1_chr3	PGSB	exon	756122	757216	.	-	.	ID=LotjaGi3g1v0005900_LC.1.exon.4;Parent=LotjaGi3g1v0005900_LC.1
LjG1.1_chr3	PGSB	CDS	756122	757216	.	-	0	ID=LotjaGi3g1v0005900_LC.1.CDS.4;Parent=LotjaGi3g1v0005900_LC.1
LjG1.1_chr3	PGSB	exon	757355	757409	.	-	.	ID=LotjaGi3g1v0005900_LC.1.exon.5;Parent=LotjaGi3g1v0005900_LC.1
LjG1.1_chr3	PGSB	CDS	757355	757409	.	-	1	ID=LotjaGi3g1v0005900_LC.1.CDS.5;Parent=LotjaGi3g1v0005900_LC.1
LjG1.1_chr3	PGSB	exon	757677	757741	.	-	.	ID=LotjaGi3g1v0005900_LC.1.exon.6;Parent=LotjaGi3g1v0005900_LC.1
LjG1.1_chr3	PGSB	CDS	757677	757741	.	-	0	ID=LotjaGi3g1v0005900_LC.1.CDS.6;Parent=LotjaGi3g1v0005900_LC.1
LjG1.1_chr3	PGSB	exon	757880	758023	.	-	.	ID=LotjaGi3g1v0005900_LC.1.exon.7;Parent=LotjaGi3g1v0005900_LC.1
LjG1.1_chr3	PGSB	CDS	757880	758023	.	-	0	ID=LotjaGi3g1v0005900_LC.1.CDS.7;Parent=LotjaGi3g1v0005900_LC.1
LjG1.1_chr3	PGSB	exon	758142	758195	.	-	.	ID=LotjaGi3g1v0005900_LC.1.exon.8;Parent=LotjaGi3g1v0005900_LC.1
LjG1.1_chr3	PGSB	CDS	758142	758195	.	-	0	ID=LotjaGi3g1v0005900_LC.1.CDS.8;Parent=LotjaGi3g1v0005900_LC.1
LjG1.1_chr3	PGSB	exon	758289	758535	.	-	.	ID=LotjaGi3g1v0005900_LC.1.exon.9;Parent=LotjaGi3g1v0005900_LC.1
LjG1.1_chr3	PGSB	CDS	758289	758535	.	-	1	ID=LotjaGi3g1v0005900_LC.1.CDS.9;Parent=LotjaGi3g1v0005900_LC.1
LjG1.1_chr3	PGSB	exon	758652	758758	.	-	.	ID=LotjaGi3g1v0005900_LC.1.exon.10;Parent=LotjaGi3g1v0005900_LC.1
LjG1.1_chr3	PGSB	CDS	758652	758758	.	-	0	ID=LotjaGi3g1v0005900_LC.1.CDS.10;Parent=LotjaGi3g1v0005900_LC.1
LjG1.1_chr3	PGSB	exon	759012	759109	.	-	.	ID=LotjaGi3g1v0005900_LC.1.exon.11;Parent=LotjaGi3g1v0005900_LC.1
LjG1.1_chr3	PGSB	CDS	759012	759109	.	-	2	ID=LotjaGi3g1v0005900_LC.1.CDS.11;Parent=LotjaGi3g1v0005900_LC.1
LjG1.1_chr3	PGSB	exon	759707	759821	.	-	.	ID=LotjaGi3g1v0005900_LC.1.exon.12;Parent=LotjaGi3g1v0005900_LC.1
LjG1.1_chr3	PGSB	CDS	759707	759821	.	-	0	ID=LotjaGi3g1v0005900_LC.1.CDS.12;Parent=LotjaGi3g1v0005900_LC.1
LjG1.1_chr3	PGSB	exon	759918	760142	.	-	.	ID=LotjaGi3g1v0005900_LC.1.exon.13;Parent=LotjaGi3g1v0005900_LC.1
LjG1.1_chr3	PGSB	CDS	759918	760142	.	-	0	ID=LotjaGi3g1v0005900_LC.1.CDS.13;Parent=LotjaGi3g1v0005900_LC.1
LjG1.1_chr3	PGSB	CDS	760240	760416	.	-	0	ID=LotjaGi3g1v0005900_LC.1.CDS.14;Parent=LotjaGi3g1v0005900_LC.1
LjG1.1_chr3	PGSB	exon	760240	760723	.	-	.	ID=LotjaGi3g1v0005900_LC.1.exon.14;Parent=LotjaGi3g1v0005900_LC.1
LjG1.1_chr3	PGSB	five_prime_UTR	760417	760723	.	-	.	ID=LotjaGi3g1v0005900_LC.1.five_prime_UTR.5;Parent=LotjaGi3g1v0005900_LC.1
###
LjG1.1_chr3	PGSB	gene	761232	765884	.	-	.	ID=LotjaGi3g1v0006000
LjG1.1_chr3	PGSB	mRNA	761232	765884	.	-	.	ID=LotjaGi3g1v0006000.1;Parent=LotjaGi3g1v0006000
LjG1.1_chr3	PGSB	three_prime_UTR	761232	761781	.	-	.	ID=LotjaGi3g1v0006000.1.three_prime_UTR.1;Parent=LotjaGi3g1v0006000.1
LjG1.1_chr3	PGSB	exon	761232	761859	.	-	.	ID=LotjaGi3g1v0006000.1.exon.1;Parent=LotjaGi3g1v0006000.1
LjG1.1_chr3	PGSB	CDS	761782	761859	.	-	0	ID=LotjaGi3g1v0006000.1.CDS.1;Parent=LotjaGi3g1v0006000.1
LjG1.1_chr3	PGSB	exon	762130	762282	.	-	.	ID=LotjaGi3g1v0006000.1.exon.2;Parent=LotjaGi3g1v0006000.1
LjG1.1_chr3	PGSB	CDS	762130	762282	.	-	0	ID=LotjaGi3g1v0006000.1.CDS.2;Parent=LotjaGi3g1v0006000.1
LjG1.1_chr3	PGSB	exon	762358	762411	.	-	.	ID=LotjaGi3g1v0006000.1.exon.3;Parent=LotjaGi3g1v0006000.1
LjG1.1_chr3	PGSB	CDS	762358	762411	.	-	0	ID=LotjaGi3g1v0006000.1.CDS.3;Parent=LotjaGi3g1v0006000.1
LjG1.1_chr3	PGSB	exon	762542	762649	.	-	.	ID=LotjaGi3g1v0006000.1.exon.4;Parent=LotjaGi3g1v0006000.1
LjG1.1_chr3	PGSB	CDS	762542	762649	.	-	0	ID=LotjaGi3g1v0006000.1.CDS.4;Parent=LotjaGi3g1v0006000.1
LjG1.1_chr3	PGSB	exon	762785	762901	.	-	.	ID=LotjaGi3g1v0006000.1.exon.5;Parent=LotjaGi3g1v0006000.1
LjG1.1_chr3	PGSB	CDS	762785	762901	.	-	0	ID=LotjaGi3g1v0006000.1.CDS.5;Parent=LotjaGi3g1v0006000.1
LjG1.1_chr3	PGSB	exon	763902	763988	.	-	.	ID=LotjaGi3g1v0006000.1.exon.6;Parent=LotjaGi3g1v0006000.1
LjG1.1_chr3	PGSB	CDS	763902	763988	.	-	0	ID=LotjaGi3g1v0006000.1.CDS.6;Parent=LotjaGi3g1v0006000.1
LjG1.1_chr3	PGSB	exon	764488	764576	.	-	.	ID=LotjaGi3g1v0006000.1.exon.7;Parent=LotjaGi3g1v0006000.1
LjG1.1_chr3	PGSB	CDS	764488	764576	.	-	2	ID=LotjaGi3g1v0006000.1.CDS.7;Parent=LotjaGi3g1v0006000.1
LjG1.1_chr3	PGSB	exon	764710	764785	.	-	.	ID=LotjaGi3g1v0006000.1.exon.8;Parent=LotjaGi3g1v0006000.1
LjG1.1_chr3	PGSB	CDS	764710	764785	.	-	0	ID=LotjaGi3g1v0006000.1.CDS.8;Parent=LotjaGi3g1v0006000.1
LjG1.1_chr3	PGSB	exon	765073	765184	.	-	.	ID=LotjaGi3g1v0006000.1.exon.9;Parent=LotjaGi3g1v0006000.1
LjG1.1_chr3	PGSB	CDS	765073	765184	.	-	1	ID=LotjaGi3g1v0006000.1.CDS.9;Parent=LotjaGi3g1v0006000.1
LjG1.1_chr3	PGSB	exon	765270	765399	.	-	.	ID=LotjaGi3g1v0006000.1.exon.10;Parent=LotjaGi3g1v0006000.1
LjG1.1_chr3	PGSB	CDS	765270	765399	.	-	2	ID=LotjaGi3g1v0006000.1.CDS.10;Parent=LotjaGi3g1v0006000.1
LjG1.1_chr3	PGSB	CDS	765496	765718	.	-	0	ID=LotjaGi3g1v0006000.1.CDS.11;Parent=LotjaGi3g1v0006000.1
LjG1.1_chr3	PGSB	exon	765496	765884	.	-	.	ID=LotjaGi3g1v0006000.1.exon.11;Parent=LotjaGi3g1v0006000.1
LjG1.1_chr3	PGSB	five_prime_UTR	765719	765884	.	-	.	ID=LotjaGi3g1v0006000.1.five_prime_UTR.2;Parent=LotjaGi3g1v0006000.1
###
LjG1.1_chr3	PGSB	gene	767124	771265	.	+	.	ID=LotjaGi3g1v0006100
LjG1.1_chr3	PGSB	mRNA	767124	771265	.	+	.	ID=LotjaGi3g1v0006100.1;Parent=LotjaGi3g1v0006100
LjG1.1_chr3	PGSB	five_prime_UTR	767124	767171	.	+	.	ID=LotjaGi3g1v0006100.1.five_prime_UTR.1;Parent=LotjaGi3g1v0006100.1
LjG1.1_chr3	PGSB	exon	767124	771265	.	+	.	ID=LotjaGi3g1v0006100.1.exon.1;Parent=LotjaGi3g1v0006100.1
LjG1.1_chr3	PGSB	CDS	767172	768509	.	+	0	ID=LotjaGi3g1v0006100.1.CDS.1;Parent=LotjaGi3g1v0006100.1
LjG1.1_chr3	PGSB	three_prime_UTR	768510	771265	.	+	.	ID=LotjaGi3g1v0006100.1.three_prime_UTR.2;Parent=LotjaGi3g1v0006100.1
LjG1.1_chr3	PGSB	mRNA	767141	769552	.	+	.	ID=LotjaGi3g1v0006100.2;Parent=LotjaGi3g1v0006100
LjG1.1_chr3	PGSB	five_prime_UTR	767141	767171	.	+	.	ID=LotjaGi3g1v0006100.2.five_prime_UTR.1;Parent=LotjaGi3g1v0006100.2
LjG1.1_chr3	PGSB	exon	767141	768590	.	+	.	ID=LotjaGi3g1v0006100.2.exon.1;Parent=LotjaGi3g1v0006100.2
LjG1.1_chr3	PGSB	CDS	767172	768509	.	+	0	ID=LotjaGi3g1v0006100.2.CDS.1;Parent=LotjaGi3g1v0006100.2
LjG1.1_chr3	PGSB	three_prime_UTR	768510	768590	.	+	.	ID=LotjaGi3g1v0006100.2.three_prime_UTR.2;Parent=LotjaGi3g1v0006100.2
LjG1.1_chr3	PGSB	exon	768827	769552	.	+	.	ID=LotjaGi3g1v0006100.2.exon.2;Parent=LotjaGi3g1v0006100.2
LjG1.1_chr3	PGSB	three_prime_UTR	768827	769552	.	+	.	ID=LotjaGi3g1v0006100.2.three_prime_UTR.3;Parent=LotjaGi3g1v0006100.2
###
LjG1.1_chr3	PGSB	gene	776752	787124	.	+	.	ID=LotjaGi3g1v0006200
LjG1.1_chr3	PGSB	mRNA	776752	787124	.	+	.	ID=LotjaGi3g1v0006200.1;Parent=LotjaGi3g1v0006200
LjG1.1_chr3	PGSB	exon	776752	776870	.	+	.	ID=LotjaGi3g1v0006200.1.exon.1;Parent=LotjaGi3g1v0006200.1
LjG1.1_chr3	PGSB	five_prime_UTR	776752	776870	.	+	.	ID=LotjaGi3g1v0006200.1.five_prime_UTR.1;Parent=LotjaGi3g1v0006200.1
LjG1.1_chr3	PGSB	exon	776977	777030	.	+	.	ID=LotjaGi3g1v0006200.1.exon.2;Parent=LotjaGi3g1v0006200.1
LjG1.1_chr3	PGSB	five_prime_UTR	776977	777030	.	+	.	ID=LotjaGi3g1v0006200.1.five_prime_UTR.2;Parent=LotjaGi3g1v0006200.1
LjG1.1_chr3	PGSB	five_prime_UTR	777618	777631	.	+	.	ID=LotjaGi3g1v0006200.1.five_prime_UTR.3;Parent=LotjaGi3g1v0006200.1
LjG1.1_chr3	PGSB	exon	777618	777744	.	+	.	ID=LotjaGi3g1v0006200.1.exon.3;Parent=LotjaGi3g1v0006200.1
LjG1.1_chr3	PGSB	CDS	777632	777744	.	+	0	ID=LotjaGi3g1v0006200.1.CDS.1;Parent=LotjaGi3g1v0006200.1
LjG1.1_chr3	PGSB	exon	778128	778239	.	+	.	ID=LotjaGi3g1v0006200.1.exon.4;Parent=LotjaGi3g1v0006200.1
LjG1.1_chr3	PGSB	CDS	778128	778239	.	+	1	ID=LotjaGi3g1v0006200.1.CDS.2;Parent=LotjaGi3g1v0006200.1
LjG1.1_chr3	PGSB	exon	778346	778466	.	+	.	ID=LotjaGi3g1v0006200.1.exon.5;Parent=LotjaGi3g1v0006200.1
LjG1.1_chr3	PGSB	CDS	778346	778466	.	+	0	ID=LotjaGi3g1v0006200.1.CDS.3;Parent=LotjaGi3g1v0006200.1
LjG1.1_chr3	PGSB	exon	778755	780029	.	+	.	ID=LotjaGi3g1v0006200.1.exon.6;Parent=LotjaGi3g1v0006200.1
LjG1.1_chr3	PGSB	CDS	778755	780029	.	+	2	ID=LotjaGi3g1v0006200.1.CDS.4;Parent=LotjaGi3g1v0006200.1
LjG1.1_chr3	PGSB	exon	780794	780864	.	+	.	ID=LotjaGi3g1v0006200.1.exon.7;Parent=LotjaGi3g1v0006200.1
LjG1.1_chr3	PGSB	CDS	780794	780864	.	+	2	ID=LotjaGi3g1v0006200.1.CDS.5;Parent=LotjaGi3g1v0006200.1
LjG1.1_chr3	PGSB	exon	781493	781567	.	+	.	ID=LotjaGi3g1v0006200.1.exon.8;Parent=LotjaGi3g1v0006200.1
LjG1.1_chr3	PGSB	CDS	781493	781567	.	+	0	ID=LotjaGi3g1v0006200.1.CDS.6;Parent=LotjaGi3g1v0006200.1
LjG1.1_chr3	PGSB	exon	781744	783117	.	+	.	ID=LotjaGi3g1v0006200.1.exon.9;Parent=LotjaGi3g1v0006200.1
LjG1.1_chr3	PGSB	CDS	781744	783117	.	+	0	ID=LotjaGi3g1v0006200.1.CDS.7;Parent=LotjaGi3g1v0006200.1
LjG1.1_chr3	PGSB	exon	783262	783597	.	+	.	ID=LotjaGi3g1v0006200.1.exon.10;Parent=LotjaGi3g1v0006200.1
LjG1.1_chr3	PGSB	CDS	783262	783597	.	+	0	ID=LotjaGi3g1v0006200.1.CDS.8;Parent=LotjaGi3g1v0006200.1
LjG1.1_chr3	PGSB	exon	785150	785350	.	+	.	ID=LotjaGi3g1v0006200.1.exon.11;Parent=LotjaGi3g1v0006200.1
LjG1.1_chr3	PGSB	CDS	785150	785350	.	+	0	ID=LotjaGi3g1v0006200.1.CDS.9;Parent=LotjaGi3g1v0006200.1
LjG1.1_chr3	PGSB	exon	785438	785526	.	+	.	ID=LotjaGi3g1v0006200.1.exon.12;Parent=LotjaGi3g1v0006200.1
LjG1.1_chr3	PGSB	CDS	785438	785526	.	+	0	ID=LotjaGi3g1v0006200.1.CDS.10;Parent=LotjaGi3g1v0006200.1
LjG1.1_chr3	PGSB	CDS	786261	786465	.	+	1	ID=LotjaGi3g1v0006200.1.CDS.11;Parent=LotjaGi3g1v0006200.1
LjG1.1_chr3	PGSB	exon	786261	787124	.	+	.	ID=LotjaGi3g1v0006200.1.exon.13;Parent=LotjaGi3g1v0006200.1
LjG1.1_chr3	PGSB	three_prime_UTR	786466	787124	.	+	.	ID=LotjaGi3g1v0006200.1.three_prime_UTR.4;Parent=LotjaGi3g1v0006200.1
LjG1.1_chr3	PGSB	mRNA	776787	787053	.	+	.	ID=LotjaGi3g1v0006200.2;Parent=LotjaGi3g1v0006200
LjG1.1_chr3	PGSB	exon	776787	776870	.	+	.	ID=LotjaGi3g1v0006200.2.exon.1;Parent=LotjaGi3g1v0006200.2
LjG1.1_chr3	PGSB	five_prime_UTR	776787	776870	.	+	.	ID=LotjaGi3g1v0006200.2.five_prime_UTR.1;Parent=LotjaGi3g1v0006200.2
LjG1.1_chr3	PGSB	exon	776983	777030	.	+	.	ID=LotjaGi3g1v0006200.2.exon.2;Parent=LotjaGi3g1v0006200.2
LjG1.1_chr3	PGSB	five_prime_UTR	776983	777030	.	+	.	ID=LotjaGi3g1v0006200.2.five_prime_UTR.2;Parent=LotjaGi3g1v0006200.2
LjG1.1_chr3	PGSB	five_prime_UTR	777621	777631	.	+	.	ID=LotjaGi3g1v0006200.2.five_prime_UTR.3;Parent=LotjaGi3g1v0006200.2
LjG1.1_chr3	PGSB	exon	777621	777744	.	+	.	ID=LotjaGi3g1v0006200.2.exon.3;Parent=LotjaGi3g1v0006200.2
LjG1.1_chr3	PGSB	CDS	777632	777744	.	+	0	ID=LotjaGi3g1v0006200.2.CDS.1;Parent=LotjaGi3g1v0006200.2
LjG1.1_chr3	PGSB	exon	778128	778239	.	+	.	ID=LotjaGi3g1v0006200.2.exon.4;Parent=LotjaGi3g1v0006200.2
LjG1.1_chr3	PGSB	CDS	778128	778239	.	+	1	ID=LotjaGi3g1v0006200.2.CDS.2;Parent=LotjaGi3g1v0006200.2
LjG1.1_chr3	PGSB	exon	778346	778466	.	+	.	ID=LotjaGi3g1v0006200.2.exon.5;Parent=LotjaGi3g1v0006200.2
LjG1.1_chr3	PGSB	CDS	778346	778466	.	+	0	ID=LotjaGi3g1v0006200.2.CDS.3;Parent=LotjaGi3g1v0006200.2
LjG1.1_chr3	PGSB	exon	778755	780029	.	+	.	ID=LotjaGi3g1v0006200.2.exon.6;Parent=LotjaGi3g1v0006200.2
LjG1.1_chr3	PGSB	CDS	778755	780029	.	+	2	ID=LotjaGi3g1v0006200.2.CDS.4;Parent=LotjaGi3g1v0006200.2
LjG1.1_chr3	PGSB	exon	780794	780864	.	+	.	ID=LotjaGi3g1v0006200.2.exon.7;Parent=LotjaGi3g1v0006200.2
LjG1.1_chr3	PGSB	CDS	780794	780864	.	+	2	ID=LotjaGi3g1v0006200.2.CDS.5;Parent=LotjaGi3g1v0006200.2
LjG1.1_chr3	PGSB	exon	781493	781567	.	+	.	ID=LotjaGi3g1v0006200.2.exon.8;Parent=LotjaGi3g1v0006200.2
LjG1.1_chr3	PGSB	CDS	781493	781567	.	+	0	ID=LotjaGi3g1v0006200.2.CDS.6;Parent=LotjaGi3g1v0006200.2
LjG1.1_chr3	PGSB	exon	781744	783117	.	+	.	ID=LotjaGi3g1v0006200.2.exon.9;Parent=LotjaGi3g1v0006200.2
LjG1.1_chr3	PGSB	CDS	781744	783117	.	+	0	ID=LotjaGi3g1v0006200.2.CDS.7;Parent=LotjaGi3g1v0006200.2
LjG1.1_chr3	PGSB	exon	783262	783597	.	+	.	ID=LotjaGi3g1v0006200.2.exon.10;Parent=LotjaGi3g1v0006200.2
LjG1.1_chr3	PGSB	CDS	783262	783597	.	+	0	ID=LotjaGi3g1v0006200.2.CDS.8;Parent=LotjaGi3g1v0006200.2
LjG1.1_chr3	PGSB	exon	785150	785350	.	+	.	ID=LotjaGi3g1v0006200.2.exon.11;Parent=LotjaGi3g1v0006200.2
LjG1.1_chr3	PGSB	CDS	785150	785350	.	+	0	ID=LotjaGi3g1v0006200.2.CDS.9;Parent=LotjaGi3g1v0006200.2
LjG1.1_chr3	PGSB	exon	785438	785526	.	+	.	ID=LotjaGi3g1v0006200.2.exon.12;Parent=LotjaGi3g1v0006200.2
LjG1.1_chr3	PGSB	CDS	785438	785526	.	+	0	ID=LotjaGi3g1v0006200.2.CDS.10;Parent=LotjaGi3g1v0006200.2
LjG1.1_chr3	PGSB	CDS	786261	786465	.	+	1	ID=LotjaGi3g1v0006200.2.CDS.11;Parent=LotjaGi3g1v0006200.2
LjG1.1_chr3	PGSB	exon	786261	787053	.	+	.	ID=LotjaGi3g1v0006200.2.exon.13;Parent=LotjaGi3g1v0006200.2
LjG1.1_chr3	PGSB	three_prime_UTR	786466	787053	.	+	.	ID=LotjaGi3g1v0006200.2.three_prime_UTR.4;Parent=LotjaGi3g1v0006200.2
LjG1.1_chr3	PGSB	mRNA	776790	787053	.	+	.	ID=LotjaGi3g1v0006200.3;Parent=LotjaGi3g1v0006200
LjG1.1_chr3	PGSB	exon	776790	776870	.	+	.	ID=LotjaGi3g1v0006200.3.exon.1;Parent=LotjaGi3g1v0006200.3
LjG1.1_chr3	PGSB	five_prime_UTR	776790	776870	.	+	.	ID=LotjaGi3g1v0006200.3.five_prime_UTR.1;Parent=LotjaGi3g1v0006200.3
LjG1.1_chr3	PGSB	exon	776983	777030	.	+	.	ID=LotjaGi3g1v0006200.3.exon.2;Parent=LotjaGi3g1v0006200.3
LjG1.1_chr3	PGSB	five_prime_UTR	776983	777030	.	+	.	ID=LotjaGi3g1v0006200.3.five_prime_UTR.2;Parent=LotjaGi3g1v0006200.3
LjG1.1_chr3	PGSB	five_prime_UTR	777618	777631	.	+	.	ID=LotjaGi3g1v0006200.3.five_prime_UTR.3;Parent=LotjaGi3g1v0006200.3
LjG1.1_chr3	PGSB	exon	777618	777744	.	+	.	ID=LotjaGi3g1v0006200.3.exon.3;Parent=LotjaGi3g1v0006200.3
LjG1.1_chr3	PGSB	CDS	777632	777744	.	+	0	ID=LotjaGi3g1v0006200.3.CDS.1;Parent=LotjaGi3g1v0006200.3
LjG1.1_chr3	PGSB	exon	778128	778239	.	+	.	ID=LotjaGi3g1v0006200.3.exon.4;Parent=LotjaGi3g1v0006200.3
LjG1.1_chr3	PGSB	CDS	778128	778239	.	+	1	ID=LotjaGi3g1v0006200.3.CDS.2;Parent=LotjaGi3g1v0006200.3
LjG1.1_chr3	PGSB	exon	778346	778466	.	+	.	ID=LotjaGi3g1v0006200.3.exon.5;Parent=LotjaGi3g1v0006200.3
LjG1.1_chr3	PGSB	CDS	778346	778466	.	+	0	ID=LotjaGi3g1v0006200.3.CDS.3;Parent=LotjaGi3g1v0006200.3
LjG1.1_chr3	PGSB	exon	778755	780029	.	+	.	ID=LotjaGi3g1v0006200.3.exon.6;Parent=LotjaGi3g1v0006200.3
LjG1.1_chr3	PGSB	CDS	778755	780029	.	+	2	ID=LotjaGi3g1v0006200.3.CDS.4;Parent=LotjaGi3g1v0006200.3
LjG1.1_chr3	PGSB	exon	780794	780864	.	+	.	ID=LotjaGi3g1v0006200.3.exon.7;Parent=LotjaGi3g1v0006200.3
LjG1.1_chr3	PGSB	CDS	780794	780864	.	+	2	ID=LotjaGi3g1v0006200.3.CDS.5;Parent=LotjaGi3g1v0006200.3
LjG1.1_chr3	PGSB	exon	781493	781567	.	+	.	ID=LotjaGi3g1v0006200.3.exon.8;Parent=LotjaGi3g1v0006200.3
LjG1.1_chr3	PGSB	CDS	781493	781567	.	+	0	ID=LotjaGi3g1v0006200.3.CDS.6;Parent=LotjaGi3g1v0006200.3
LjG1.1_chr3	PGSB	exon	781744	783117	.	+	.	ID=LotjaGi3g1v0006200.3.exon.9;Parent=LotjaGi3g1v0006200.3
LjG1.1_chr3	PGSB	CDS	781744	783117	.	+	0	ID=LotjaGi3g1v0006200.3.CDS.7;Parent=LotjaGi3g1v0006200.3
LjG1.1_chr3	PGSB	exon	783262	783597	.	+	.	ID=LotjaGi3g1v0006200.3.exon.10;Parent=LotjaGi3g1v0006200.3
LjG1.1_chr3	PGSB	CDS	783262	783597	.	+	0	ID=LotjaGi3g1v0006200.3.CDS.8;Parent=LotjaGi3g1v0006200.3
LjG1.1_chr3	PGSB	exon	785150	785350	.	+	.	ID=LotjaGi3g1v0006200.3.exon.11;Parent=LotjaGi3g1v0006200.3
LjG1.1_chr3	PGSB	CDS	785150	785350	.	+	0	ID=LotjaGi3g1v0006200.3.CDS.9;Parent=LotjaGi3g1v0006200.3
LjG1.1_chr3	PGSB	exon	785438	785526	.	+	.	ID=LotjaGi3g1v0006200.3.exon.12;Parent=LotjaGi3g1v0006200.3
LjG1.1_chr3	PGSB	CDS	785438	785526	.	+	0	ID=LotjaGi3g1v0006200.3.CDS.10;Parent=LotjaGi3g1v0006200.3
LjG1.1_chr3	PGSB	CDS	786261	786465	.	+	1	ID=LotjaGi3g1v0006200.3.CDS.11;Parent=LotjaGi3g1v0006200.3
LjG1.1_chr3	PGSB	exon	786261	787053	.	+	.	ID=LotjaGi3g1v0006200.3.exon.13;Parent=LotjaGi3g1v0006200.3
LjG1.1_chr3	PGSB	three_prime_UTR	786466	787053	.	+	.	ID=LotjaGi3g1v0006200.3.three_prime_UTR.4;Parent=LotjaGi3g1v0006200.3
LjG1.1_chr3	PGSB	mRNA	777632	785650	.	+	.	ID=LotjaGi3g1v0006200.4;Parent=LotjaGi3g1v0006200
LjG1.1_chr3	PGSB	exon	777632	777744	.	+	.	ID=LotjaGi3g1v0006200.4.exon.1;Parent=LotjaGi3g1v0006200.4
LjG1.1_chr3	PGSB	CDS	777632	777744	.	+	0	ID=LotjaGi3g1v0006200.4.CDS.1;Parent=LotjaGi3g1v0006200.4
LjG1.1_chr3	PGSB	exon	778128	778239	.	+	.	ID=LotjaGi3g1v0006200.4.exon.2;Parent=LotjaGi3g1v0006200.4
LjG1.1_chr3	PGSB	CDS	778128	778239	.	+	1	ID=LotjaGi3g1v0006200.4.CDS.2;Parent=LotjaGi3g1v0006200.4
LjG1.1_chr3	PGSB	exon	778346	778466	.	+	.	ID=LotjaGi3g1v0006200.4.exon.3;Parent=LotjaGi3g1v0006200.4
LjG1.1_chr3	PGSB	CDS	778346	778466	.	+	0	ID=LotjaGi3g1v0006200.4.CDS.3;Parent=LotjaGi3g1v0006200.4
LjG1.1_chr3	PGSB	exon	778755	780029	.	+	.	ID=LotjaGi3g1v0006200.4.exon.4;Parent=LotjaGi3g1v0006200.4
LjG1.1_chr3	PGSB	CDS	778755	780029	.	+	2	ID=LotjaGi3g1v0006200.4.CDS.4;Parent=LotjaGi3g1v0006200.4
LjG1.1_chr3	PGSB	exon	780794	780864	.	+	.	ID=LotjaGi3g1v0006200.4.exon.5;Parent=LotjaGi3g1v0006200.4
LjG1.1_chr3	PGSB	CDS	780794	780864	.	+	2	ID=LotjaGi3g1v0006200.4.CDS.5;Parent=LotjaGi3g1v0006200.4
LjG1.1_chr3	PGSB	exon	781493	781567	.	+	.	ID=LotjaGi3g1v0006200.4.exon.6;Parent=LotjaGi3g1v0006200.4
LjG1.1_chr3	PGSB	CDS	781493	781567	.	+	0	ID=LotjaGi3g1v0006200.4.CDS.6;Parent=LotjaGi3g1v0006200.4
LjG1.1_chr3	PGSB	exon	781744	783117	.	+	.	ID=LotjaGi3g1v0006200.4.exon.7;Parent=LotjaGi3g1v0006200.4
LjG1.1_chr3	PGSB	CDS	781744	783117	.	+	0	ID=LotjaGi3g1v0006200.4.CDS.7;Parent=LotjaGi3g1v0006200.4
LjG1.1_chr3	PGSB	exon	783262	783597	.	+	.	ID=LotjaGi3g1v0006200.4.exon.8;Parent=LotjaGi3g1v0006200.4
LjG1.1_chr3	PGSB	CDS	783262	783597	.	+	0	ID=LotjaGi3g1v0006200.4.CDS.8;Parent=LotjaGi3g1v0006200.4
LjG1.1_chr3	PGSB	exon	785150	785350	.	+	.	ID=LotjaGi3g1v0006200.4.exon.9;Parent=LotjaGi3g1v0006200.4
LjG1.1_chr3	PGSB	CDS	785150	785350	.	+	0	ID=LotjaGi3g1v0006200.4.CDS.9;Parent=LotjaGi3g1v0006200.4
LjG1.1_chr3	PGSB	CDS	785438	785530	.	+	0	ID=LotjaGi3g1v0006200.4.CDS.10;Parent=LotjaGi3g1v0006200.4
LjG1.1_chr3	PGSB	exon	785438	785650	.	+	.	ID=LotjaGi3g1v0006200.4.exon.10;Parent=LotjaGi3g1v0006200.4
LjG1.1_chr3	PGSB	mRNA	777632	786465	.	+	.	ID=LotjaGi3g1v0006200.5;Parent=LotjaGi3g1v0006200
LjG1.1_chr3	PGSB	exon	777632	777744	.	+	.	ID=LotjaGi3g1v0006200.5.exon.1;Parent=LotjaGi3g1v0006200.5
LjG1.1_chr3	PGSB	CDS	777632	777744	.	+	0	ID=LotjaGi3g1v0006200.5.CDS.1;Parent=LotjaGi3g1v0006200.5
LjG1.1_chr3	PGSB	exon	778128	778239	.	+	.	ID=LotjaGi3g1v0006200.5.exon.2;Parent=LotjaGi3g1v0006200.5
LjG1.1_chr3	PGSB	CDS	778128	778239	.	+	1	ID=LotjaGi3g1v0006200.5.CDS.2;Parent=LotjaGi3g1v0006200.5
LjG1.1_chr3	PGSB	exon	778346	778466	.	+	.	ID=LotjaGi3g1v0006200.5.exon.3;Parent=LotjaGi3g1v0006200.5
LjG1.1_chr3	PGSB	CDS	778346	778466	.	+	0	ID=LotjaGi3g1v0006200.5.CDS.3;Parent=LotjaGi3g1v0006200.5
LjG1.1_chr3	PGSB	exon	778755	780029	.	+	.	ID=LotjaGi3g1v0006200.5.exon.4;Parent=LotjaGi3g1v0006200.5
LjG1.1_chr3	PGSB	CDS	778755	780029	.	+	2	ID=LotjaGi3g1v0006200.5.CDS.4;Parent=LotjaGi3g1v0006200.5
LjG1.1_chr3	PGSB	exon	780794	780864	.	+	.	ID=LotjaGi3g1v0006200.5.exon.5;Parent=LotjaGi3g1v0006200.5
LjG1.1_chr3	PGSB	CDS	780794	780864	.	+	2	ID=LotjaGi3g1v0006200.5.CDS.5;Parent=LotjaGi3g1v0006200.5
LjG1.1_chr3	PGSB	exon	781493	781567	.	+	.	ID=LotjaGi3g1v0006200.5.exon.6;Parent=LotjaGi3g1v0006200.5
LjG1.1_chr3	PGSB	CDS	781493	781567	.	+	0	ID=LotjaGi3g1v0006200.5.CDS.6;Parent=LotjaGi3g1v0006200.5
LjG1.1_chr3	PGSB	exon	781744	783117	.	+	.	ID=LotjaGi3g1v0006200.5.exon.7;Parent=LotjaGi3g1v0006200.5
LjG1.1_chr3	PGSB	CDS	781744	783117	.	+	0	ID=LotjaGi3g1v0006200.5.CDS.7;Parent=LotjaGi3g1v0006200.5
LjG1.1_chr3	PGSB	exon	783262	783597	.	+	.	ID=LotjaGi3g1v0006200.5.exon.8;Parent=LotjaGi3g1v0006200.5
LjG1.1_chr3	PGSB	CDS	783262	783597	.	+	0	ID=LotjaGi3g1v0006200.5.CDS.8;Parent=LotjaGi3g1v0006200.5
LjG1.1_chr3	PGSB	exon	785150	785350	.	+	.	ID=LotjaGi3g1v0006200.5.exon.9;Parent=LotjaGi3g1v0006200.5
LjG1.1_chr3	PGSB	CDS	785150	785350	.	+	0	ID=LotjaGi3g1v0006200.5.CDS.9;Parent=LotjaGi3g1v0006200.5
LjG1.1_chr3	PGSB	exon	785438	785526	.	+	.	ID=LotjaGi3g1v0006200.5.exon.10;Parent=LotjaGi3g1v0006200.5
LjG1.1_chr3	PGSB	CDS	785438	785526	.	+	0	ID=LotjaGi3g1v0006200.5.CDS.10;Parent=LotjaGi3g1v0006200.5
LjG1.1_chr3	PGSB	exon	786261	786465	.	+	.	ID=LotjaGi3g1v0006200.5.exon.11;Parent=LotjaGi3g1v0006200.5
LjG1.1_chr3	PGSB	CDS	786261	786465	.	+	1	ID=LotjaGi3g1v0006200.5.CDS.11;Parent=LotjaGi3g1v0006200.5
LjG1.1_chr3	PGSB	mRNA	777633	778490	.	+	.	ID=LotjaGi3g1v0006200.6;Parent=LotjaGi3g1v0006200
LjG1.1_chr3	PGSB	exon	777633	777744	.	+	.	ID=LotjaGi3g1v0006200.6.exon.1;Parent=LotjaGi3g1v0006200.6
LjG1.1_chr3	PGSB	CDS	777680	777744	.	+	0	ID=LotjaGi3g1v0006200.6.CDS.1;Parent=LotjaGi3g1v0006200.6
LjG1.1_chr3	PGSB	exon	778128	778239	.	+	.	ID=LotjaGi3g1v0006200.6.exon.2;Parent=LotjaGi3g1v0006200.6
LjG1.1_chr3	PGSB	CDS	778128	778239	.	+	1	ID=LotjaGi3g1v0006200.6.CDS.2;Parent=LotjaGi3g1v0006200.6
LjG1.1_chr3	PGSB	CDS	778346	778471	.	+	0	ID=LotjaGi3g1v0006200.6.CDS.3;Parent=LotjaGi3g1v0006200.6
LjG1.1_chr3	PGSB	exon	778346	778490	.	+	.	ID=LotjaGi3g1v0006200.6.exon.3;Parent=LotjaGi3g1v0006200.6
LjG1.1_chr3	PGSB	mRNA	778129	786465	.	+	.	ID=LotjaGi3g1v0006200.7;Parent=LotjaGi3g1v0006200
LjG1.1_chr3	PGSB	exon	778129	778239	.	+	.	ID=LotjaGi3g1v0006200.7.exon.1;Parent=LotjaGi3g1v0006200.7
LjG1.1_chr3	PGSB	CDS	778129	778239	.	+	0	ID=LotjaGi3g1v0006200.7.CDS.1;Parent=LotjaGi3g1v0006200.7
LjG1.1_chr3	PGSB	exon	778346	778466	.	+	.	ID=LotjaGi3g1v0006200.7.exon.2;Parent=LotjaGi3g1v0006200.7
LjG1.1_chr3	PGSB	CDS	778346	778466	.	+	0	ID=LotjaGi3g1v0006200.7.CDS.2;Parent=LotjaGi3g1v0006200.7
LjG1.1_chr3	PGSB	exon	778755	780029	.	+	.	ID=LotjaGi3g1v0006200.7.exon.3;Parent=LotjaGi3g1v0006200.7
LjG1.1_chr3	PGSB	CDS	778755	780029	.	+	2	ID=LotjaGi3g1v0006200.7.CDS.3;Parent=LotjaGi3g1v0006200.7
LjG1.1_chr3	PGSB	exon	780794	780864	.	+	.	ID=LotjaGi3g1v0006200.7.exon.4;Parent=LotjaGi3g1v0006200.7
LjG1.1_chr3	PGSB	CDS	780794	780864	.	+	2	ID=LotjaGi3g1v0006200.7.CDS.4;Parent=LotjaGi3g1v0006200.7
LjG1.1_chr3	PGSB	exon	781493	781567	.	+	.	ID=LotjaGi3g1v0006200.7.exon.5;Parent=LotjaGi3g1v0006200.7
LjG1.1_chr3	PGSB	CDS	781493	781567	.	+	0	ID=LotjaGi3g1v0006200.7.CDS.5;Parent=LotjaGi3g1v0006200.7
LjG1.1_chr3	PGSB	exon	781744	783117	.	+	.	ID=LotjaGi3g1v0006200.7.exon.6;Parent=LotjaGi3g1v0006200.7
LjG1.1_chr3	PGSB	CDS	781744	783117	.	+	0	ID=LotjaGi3g1v0006200.7.CDS.6;Parent=LotjaGi3g1v0006200.7
LjG1.1_chr3	PGSB	exon	783262	783597	.	+	.	ID=LotjaGi3g1v0006200.7.exon.7;Parent=LotjaGi3g1v0006200.7
LjG1.1_chr3	PGSB	CDS	783262	783597	.	+	0	ID=LotjaGi3g1v0006200.7.CDS.7;Parent=LotjaGi3g1v0006200.7
LjG1.1_chr3	PGSB	exon	785150	785350	.	+	.	ID=LotjaGi3g1v0006200.7.exon.8;Parent=LotjaGi3g1v0006200.7
LjG1.1_chr3	PGSB	CDS	785150	785350	.	+	0	ID=LotjaGi3g1v0006200.7.CDS.8;Parent=LotjaGi3g1v0006200.7
LjG1.1_chr3	PGSB	exon	785438	785526	.	+	.	ID=LotjaGi3g1v0006200.7.exon.9;Parent=LotjaGi3g1v0006200.7
LjG1.1_chr3	PGSB	CDS	785438	785526	.	+	0	ID=LotjaGi3g1v0006200.7.CDS.9;Parent=LotjaGi3g1v0006200.7
LjG1.1_chr3	PGSB	exon	786261	786465	.	+	.	ID=LotjaGi3g1v0006200.7.exon.10;Parent=LotjaGi3g1v0006200.7
LjG1.1_chr3	PGSB	CDS	786261	786465	.	+	1	ID=LotjaGi3g1v0006200.7.CDS.10;Parent=LotjaGi3g1v0006200.7
###
LjG1.1_chr3	PGSB	gene	787433	797470	.	+	.	ID=LotjaGi3g1v0006300_LC
LjG1.1_chr3	PGSB	mRNA	787433	797470	.	+	.	ID=LotjaGi3g1v0006300_LC.1;Parent=LotjaGi3g1v0006300_LC
LjG1.1_chr3	PGSB	exon	787433	787516	.	+	.	ID=LotjaGi3g1v0006300_LC.1.exon.1;Parent=LotjaGi3g1v0006300_LC.1
LjG1.1_chr3	PGSB	five_prime_UTR	787433	787516	.	+	.	ID=LotjaGi3g1v0006300_LC.1.five_prime_UTR.1;Parent=LotjaGi3g1v0006300_LC.1
LjG1.1_chr3	PGSB	exon	788058	788447	.	+	.	ID=LotjaGi3g1v0006300_LC.1.exon.2;Parent=LotjaGi3g1v0006300_LC.1
LjG1.1_chr3	PGSB	five_prime_UTR	788058	788447	.	+	.	ID=LotjaGi3g1v0006300_LC.1.five_prime_UTR.2;Parent=LotjaGi3g1v0006300_LC.1
LjG1.1_chr3	PGSB	exon	788873	788943	.	+	.	ID=LotjaGi3g1v0006300_LC.1.exon.3;Parent=LotjaGi3g1v0006300_LC.1
LjG1.1_chr3	PGSB	five_prime_UTR	788873	788943	.	+	.	ID=LotjaGi3g1v0006300_LC.1.five_prime_UTR.3;Parent=LotjaGi3g1v0006300_LC.1
LjG1.1_chr3	PGSB	exon	789623	789697	.	+	.	ID=LotjaGi3g1v0006300_LC.1.exon.4;Parent=LotjaGi3g1v0006300_LC.1
LjG1.1_chr3	PGSB	five_prime_UTR	789623	789697	.	+	.	ID=LotjaGi3g1v0006300_LC.1.five_prime_UTR.4;Parent=LotjaGi3g1v0006300_LC.1
LjG1.1_chr3	PGSB	exon	789893	790462	.	+	.	ID=LotjaGi3g1v0006300_LC.1.exon.5;Parent=LotjaGi3g1v0006300_LC.1
LjG1.1_chr3	PGSB	five_prime_UTR	789893	790462	.	+	.	ID=LotjaGi3g1v0006300_LC.1.five_prime_UTR.5;Parent=LotjaGi3g1v0006300_LC.1
LjG1.1_chr3	PGSB	exon	790566	790898	.	+	.	ID=LotjaGi3g1v0006300_LC.1.exon.6;Parent=LotjaGi3g1v0006300_LC.1
LjG1.1_chr3	PGSB	five_prime_UTR	790566	790898	.	+	.	ID=LotjaGi3g1v0006300_LC.1.five_prime_UTR.6;Parent=LotjaGi3g1v0006300_LC.1
LjG1.1_chr3	PGSB	exon	791315	791486	.	+	.	ID=LotjaGi3g1v0006300_LC.1.exon.7;Parent=LotjaGi3g1v0006300_LC.1
LjG1.1_chr3	PGSB	five_prime_UTR	791315	791486	.	+	.	ID=LotjaGi3g1v0006300_LC.1.five_prime_UTR.7;Parent=LotjaGi3g1v0006300_LC.1
LjG1.1_chr3	PGSB	five_prime_UTR	793149	793776	.	+	.	ID=LotjaGi3g1v0006300_LC.1.five_prime_UTR.8;Parent=LotjaGi3g1v0006300_LC.1
LjG1.1_chr3	PGSB	exon	793149	797470	.	+	.	ID=LotjaGi3g1v0006300_LC.1.exon.8;Parent=LotjaGi3g1v0006300_LC.1
LjG1.1_chr3	PGSB	CDS	793777	794130	.	+	0	ID=LotjaGi3g1v0006300_LC.1.CDS.1;Parent=LotjaGi3g1v0006300_LC.1
LjG1.1_chr3	PGSB	three_prime_UTR	794131	797470	.	+	.	ID=LotjaGi3g1v0006300_LC.1.three_prime_UTR.9;Parent=LotjaGi3g1v0006300_LC.1
LjG1.1_chr3	PGSB	mRNA	787461	795506	.	+	.	ID=LotjaGi3g1v0006300_LC.2;Parent=LotjaGi3g1v0006300_LC
LjG1.1_chr3	PGSB	exon	787461	787516	.	+	.	ID=LotjaGi3g1v0006300_LC.2.exon.1;Parent=LotjaGi3g1v0006300_LC.2
LjG1.1_chr3	PGSB	five_prime_UTR	787461	787516	.	+	.	ID=LotjaGi3g1v0006300_LC.2.five_prime_UTR.1;Parent=LotjaGi3g1v0006300_LC.2
LjG1.1_chr3	PGSB	exon	788058	788447	.	+	.	ID=LotjaGi3g1v0006300_LC.2.exon.2;Parent=LotjaGi3g1v0006300_LC.2
LjG1.1_chr3	PGSB	five_prime_UTR	788058	788447	.	+	.	ID=LotjaGi3g1v0006300_LC.2.five_prime_UTR.2;Parent=LotjaGi3g1v0006300_LC.2
LjG1.1_chr3	PGSB	exon	788873	788943	.	+	.	ID=LotjaGi3g1v0006300_LC.2.exon.3;Parent=LotjaGi3g1v0006300_LC.2
LjG1.1_chr3	PGSB	five_prime_UTR	788873	788943	.	+	.	ID=LotjaGi3g1v0006300_LC.2.five_prime_UTR.3;Parent=LotjaGi3g1v0006300_LC.2
LjG1.1_chr3	PGSB	exon	789623	789697	.	+	.	ID=LotjaGi3g1v0006300_LC.2.exon.4;Parent=LotjaGi3g1v0006300_LC.2
LjG1.1_chr3	PGSB	five_prime_UTR	789623	789697	.	+	.	ID=LotjaGi3g1v0006300_LC.2.five_prime_UTR.4;Parent=LotjaGi3g1v0006300_LC.2
LjG1.1_chr3	PGSB	exon	789893	790462	.	+	.	ID=LotjaGi3g1v0006300_LC.2.exon.5;Parent=LotjaGi3g1v0006300_LC.2
LjG1.1_chr3	PGSB	five_prime_UTR	789893	790462	.	+	.	ID=LotjaGi3g1v0006300_LC.2.five_prime_UTR.5;Parent=LotjaGi3g1v0006300_LC.2
LjG1.1_chr3	PGSB	exon	790566	790898	.	+	.	ID=LotjaGi3g1v0006300_LC.2.exon.6;Parent=LotjaGi3g1v0006300_LC.2
LjG1.1_chr3	PGSB	five_prime_UTR	790566	790898	.	+	.	ID=LotjaGi3g1v0006300_LC.2.five_prime_UTR.6;Parent=LotjaGi3g1v0006300_LC.2
LjG1.1_chr3	PGSB	five_prime_UTR	791315	793776	.	+	.	ID=LotjaGi3g1v0006300_LC.2.five_prime_UTR.7;Parent=LotjaGi3g1v0006300_LC.2
LjG1.1_chr3	PGSB	exon	791315	795506	.	+	.	ID=LotjaGi3g1v0006300_LC.2.exon.7;Parent=LotjaGi3g1v0006300_LC.2
LjG1.1_chr3	PGSB	CDS	793777	794130	.	+	0	ID=LotjaGi3g1v0006300_LC.2.CDS.1;Parent=LotjaGi3g1v0006300_LC.2
LjG1.1_chr3	PGSB	three_prime_UTR	794131	795506	.	+	.	ID=LotjaGi3g1v0006300_LC.2.three_prime_UTR.8;Parent=LotjaGi3g1v0006300_LC.2
LjG1.1_chr3	PGSB	mRNA	787497	795490	.	+	.	ID=LotjaGi3g1v0006300_LC.3;Parent=LotjaGi3g1v0006300_LC
LjG1.1_chr3	PGSB	exon	787497	787516	.	+	.	ID=LotjaGi3g1v0006300_LC.3.exon.1;Parent=LotjaGi3g1v0006300_LC.3
LjG1.1_chr3	PGSB	five_prime_UTR	787497	787516	.	+	.	ID=LotjaGi3g1v0006300_LC.3.five_prime_UTR.1;Parent=LotjaGi3g1v0006300_LC.3
LjG1.1_chr3	PGSB	exon	788058	788447	.	+	.	ID=LotjaGi3g1v0006300_LC.3.exon.2;Parent=LotjaGi3g1v0006300_LC.3
LjG1.1_chr3	PGSB	five_prime_UTR	788058	788447	.	+	.	ID=LotjaGi3g1v0006300_LC.3.five_prime_UTR.2;Parent=LotjaGi3g1v0006300_LC.3
LjG1.1_chr3	PGSB	exon	788873	788943	.	+	.	ID=LotjaGi3g1v0006300_LC.3.exon.3;Parent=LotjaGi3g1v0006300_LC.3
LjG1.1_chr3	PGSB	five_prime_UTR	788873	788943	.	+	.	ID=LotjaGi3g1v0006300_LC.3.five_prime_UTR.3;Parent=LotjaGi3g1v0006300_LC.3
LjG1.1_chr3	PGSB	exon	789623	789790	.	+	.	ID=LotjaGi3g1v0006300_LC.3.exon.4;Parent=LotjaGi3g1v0006300_LC.3
LjG1.1_chr3	PGSB	five_prime_UTR	789623	789790	.	+	.	ID=LotjaGi3g1v0006300_LC.3.five_prime_UTR.4;Parent=LotjaGi3g1v0006300_LC.3
LjG1.1_chr3	PGSB	exon	789893	790462	.	+	.	ID=LotjaGi3g1v0006300_LC.3.exon.5;Parent=LotjaGi3g1v0006300_LC.3
LjG1.1_chr3	PGSB	five_prime_UTR	789893	790462	.	+	.	ID=LotjaGi3g1v0006300_LC.3.five_prime_UTR.5;Parent=LotjaGi3g1v0006300_LC.3
LjG1.1_chr3	PGSB	exon	790566	790898	.	+	.	ID=LotjaGi3g1v0006300_LC.3.exon.6;Parent=LotjaGi3g1v0006300_LC.3
LjG1.1_chr3	PGSB	five_prime_UTR	790566	790898	.	+	.	ID=LotjaGi3g1v0006300_LC.3.five_prime_UTR.6;Parent=LotjaGi3g1v0006300_LC.3
LjG1.1_chr3	PGSB	exon	791315	791486	.	+	.	ID=LotjaGi3g1v0006300_LC.3.exon.7;Parent=LotjaGi3g1v0006300_LC.3
LjG1.1_chr3	PGSB	five_prime_UTR	791315	791486	.	+	.	ID=LotjaGi3g1v0006300_LC.3.five_prime_UTR.7;Parent=LotjaGi3g1v0006300_LC.3
LjG1.1_chr3	PGSB	five_prime_UTR	793149	793776	.	+	.	ID=LotjaGi3g1v0006300_LC.3.five_prime_UTR.8;Parent=LotjaGi3g1v0006300_LC.3
LjG1.1_chr3	PGSB	exon	793149	795490	.	+	.	ID=LotjaGi3g1v0006300_LC.3.exon.8;Parent=LotjaGi3g1v0006300_LC.3
LjG1.1_chr3	PGSB	CDS	793777	794130	.	+	0	ID=LotjaGi3g1v0006300_LC.3.CDS.1;Parent=LotjaGi3g1v0006300_LC.3
LjG1.1_chr3	PGSB	three_prime_UTR	794131	795490	.	+	.	ID=LotjaGi3g1v0006300_LC.3.three_prime_UTR.9;Parent=LotjaGi3g1v0006300_LC.3
###
LjG1.1_chr3	PGSB	gene	803596	804846	.	+	.	ID=LotjaGi3g1v0006400
LjG1.1_chr3	PGSB	mRNA	803596	804846	.	+	.	ID=LotjaGi3g1v0006400.1;Parent=LotjaGi3g1v0006400
LjG1.1_chr3	PGSB	five_prime_UTR	803596	803819	.	+	.	ID=LotjaGi3g1v0006400.1.five_prime_UTR.1;Parent=LotjaGi3g1v0006400.1
LjG1.1_chr3	PGSB	exon	803596	804846	.	+	.	ID=LotjaGi3g1v0006400.1.exon.1;Parent=LotjaGi3g1v0006400.1
LjG1.1_chr3	PGSB	CDS	803820	804458	.	+	0	ID=LotjaGi3g1v0006400.1.CDS.1;Parent=LotjaGi3g1v0006400.1
LjG1.1_chr3	PGSB	three_prime_UTR	804459	804846	.	+	.	ID=LotjaGi3g1v0006400.1.three_prime_UTR.2;Parent=LotjaGi3g1v0006400.1
###
LjG1.1_chr3	PGSB	gene	806628	810507	.	+	.	ID=LotjaGi3g1v0006500
LjG1.1_chr3	PGSB	mRNA	806628	810507	.	+	.	ID=LotjaGi3g1v0006500.1;Parent=LotjaGi3g1v0006500
LjG1.1_chr3	PGSB	five_prime_UTR	806628	806838	.	+	.	ID=LotjaGi3g1v0006500.1.five_prime_UTR.1;Parent=LotjaGi3g1v0006500.1
LjG1.1_chr3	PGSB	exon	806628	807168	.	+	.	ID=LotjaGi3g1v0006500.1.exon.1;Parent=LotjaGi3g1v0006500.1
LjG1.1_chr3	PGSB	CDS	806839	807168	.	+	0	ID=LotjaGi3g1v0006500.1.CDS.1;Parent=LotjaGi3g1v0006500.1
LjG1.1_chr3	PGSB	exon	807938	808830	.	+	.	ID=LotjaGi3g1v0006500.1.exon.2;Parent=LotjaGi3g1v0006500.1
LjG1.1_chr3	PGSB	CDS	807938	808830	.	+	0	ID=LotjaGi3g1v0006500.1.CDS.2;Parent=LotjaGi3g1v0006500.1
LjG1.1_chr3	PGSB	CDS	809556	810021	.	+	1	ID=LotjaGi3g1v0006500.1.CDS.3;Parent=LotjaGi3g1v0006500.1
LjG1.1_chr3	PGSB	exon	809556	810507	.	+	.	ID=LotjaGi3g1v0006500.1.exon.3;Parent=LotjaGi3g1v0006500.1
LjG1.1_chr3	PGSB	three_prime_UTR	810022	810507	.	+	.	ID=LotjaGi3g1v0006500.1.three_prime_UTR.2;Parent=LotjaGi3g1v0006500.1
###
LjG1.1_chr3	PGSB	gene	810920	812717	.	-	.	ID=LotjaGi3g1v0006600
LjG1.1_chr3	PGSB	mRNA	810920	812717	.	-	.	ID=LotjaGi3g1v0006600.1;Parent=LotjaGi3g1v0006600
LjG1.1_chr3	PGSB	three_prime_UTR	810920	811787	.	-	.	ID=LotjaGi3g1v0006600.1.three_prime_UTR.1;Parent=LotjaGi3g1v0006600.1
LjG1.1_chr3	PGSB	exon	810920	812717	.	-	.	ID=LotjaGi3g1v0006600.1.exon.1;Parent=LotjaGi3g1v0006600.1
LjG1.1_chr3	PGSB	CDS	811788	812390	.	-	0	ID=LotjaGi3g1v0006600.1.CDS.1;Parent=LotjaGi3g1v0006600.1
LjG1.1_chr3	PGSB	five_prime_UTR	812391	812717	.	-	.	ID=LotjaGi3g1v0006600.1.five_prime_UTR.2;Parent=LotjaGi3g1v0006600.1
###
LjG1.1_chr3	PGSB	gene	816837	819320	.	-	.	ID=LotjaGi3g1v0006700
LjG1.1_chr3	PGSB	mRNA	816837	819320	.	-	.	ID=LotjaGi3g1v0006700.1;Parent=LotjaGi3g1v0006700
LjG1.1_chr3	PGSB	three_prime_UTR	816837	817564	.	-	.	ID=LotjaGi3g1v0006700.1.three_prime_UTR.1;Parent=LotjaGi3g1v0006700.1
LjG1.1_chr3	PGSB	exon	816837	819320	.	-	.	ID=LotjaGi3g1v0006700.1.exon.1;Parent=LotjaGi3g1v0006700.1
LjG1.1_chr3	PGSB	CDS	817565	819010	.	-	0	ID=LotjaGi3g1v0006700.1.CDS.1;Parent=LotjaGi3g1v0006700.1
LjG1.1_chr3	PGSB	five_prime_UTR	819011	819320	.	-	.	ID=LotjaGi3g1v0006700.1.five_prime_UTR.2;Parent=LotjaGi3g1v0006700.1
###
LjG1.1_chr3	PGSB	gene	818196	818441	.	+	.	ID=LotjaGi3g1v0006800
LjG1.1_chr3	PGSB	mRNA	818196	818441	.	+	.	ID=LotjaGi3g1v0006800.1;Parent=LotjaGi3g1v0006800
LjG1.1_chr3	PGSB	exon	818196	818441	.	+	.	ID=LotjaGi3g1v0006800.1.exon.1;Parent=LotjaGi3g1v0006800.1
LjG1.1_chr3	PGSB	CDS	818196	818441	.	+	0	ID=LotjaGi3g1v0006800.1.CDS.1;Parent=LotjaGi3g1v0006800.1
###
LjG1.1_chr3	PGSB	gene	821689	827885	.	-	.	ID=LotjaGi3g1v0006900
LjG1.1_chr3	PGSB	mRNA	821689	827885	.	-	.	ID=LotjaGi3g1v0006900.1;Parent=LotjaGi3g1v0006900
LjG1.1_chr3	PGSB	three_prime_UTR	821689	825709	.	-	.	ID=LotjaGi3g1v0006900.1.three_prime_UTR.1;Parent=LotjaGi3g1v0006900.1
LjG1.1_chr3	PGSB	exon	821689	826460	.	-	.	ID=LotjaGi3g1v0006900.1.exon.1;Parent=LotjaGi3g1v0006900.1
LjG1.1_chr3	PGSB	CDS	825710	826460	.	-	1	ID=LotjaGi3g1v0006900.1.CDS.1;Parent=LotjaGi3g1v0006900.1
LjG1.1_chr3	PGSB	exon	826820	827084	.	-	.	ID=LotjaGi3g1v0006900.1.exon.2;Parent=LotjaGi3g1v0006900.1
LjG1.1_chr3	PGSB	CDS	826820	827084	.	-	2	ID=LotjaGi3g1v0006900.1.CDS.2;Parent=LotjaGi3g1v0006900.1
LjG1.1_chr3	PGSB	exon	827164	827227	.	-	.	ID=LotjaGi3g1v0006900.1.exon.3;Parent=LotjaGi3g1v0006900.1
LjG1.1_chr3	PGSB	CDS	827164	827227	.	-	0	ID=LotjaGi3g1v0006900.1.CDS.3;Parent=LotjaGi3g1v0006900.1
LjG1.1_chr3	PGSB	exon	827317	827429	.	-	.	ID=LotjaGi3g1v0006900.1.exon.4;Parent=LotjaGi3g1v0006900.1
LjG1.1_chr3	PGSB	CDS	827317	827429	.	-	2	ID=LotjaGi3g1v0006900.1.CDS.4;Parent=LotjaGi3g1v0006900.1
LjG1.1_chr3	PGSB	CDS	827580	827736	.	-	0	ID=LotjaGi3g1v0006900.1.CDS.5;Parent=LotjaGi3g1v0006900.1
LjG1.1_chr3	PGSB	exon	827580	827885	.	-	.	ID=LotjaGi3g1v0006900.1.exon.5;Parent=LotjaGi3g1v0006900.1
LjG1.1_chr3	PGSB	five_prime_UTR	827737	827885	.	-	.	ID=LotjaGi3g1v0006900.1.five_prime_UTR.2;Parent=LotjaGi3g1v0006900.1
###
LjG1.1_chr3	PGSB	gene	821689	827885	.	+	.	ID=LotjaGi3g1v0007000
LjG1.1_chr3	PGSB	mRNA	821689	827885	.	+	.	ID=LotjaGi3g1v0007000.1;Parent=LotjaGi3g1v0007000
LjG1.1_chr3	PGSB	five_prime_UTR	821689	822320	.	+	.	ID=LotjaGi3g1v0007000.1.five_prime_UTR.1;Parent=LotjaGi3g1v0007000.1
LjG1.1_chr3	PGSB	exon	821689	822410	.	+	.	ID=LotjaGi3g1v0007000.1.exon.1;Parent=LotjaGi3g1v0007000.1
LjG1.1_chr3	PGSB	CDS	822321	822410	.	+	0	ID=LotjaGi3g1v0007000.1.CDS.1;Parent=LotjaGi3g1v0007000.1
LjG1.1_chr3	PGSB	exon	822481	822544	.	+	.	ID=LotjaGi3g1v0007000.1.exon.2;Parent=LotjaGi3g1v0007000.1
LjG1.1_chr3	PGSB	CDS	822481	822544	.	+	0	ID=LotjaGi3g1v0007000.1.CDS.2;Parent=LotjaGi3g1v0007000.1
LjG1.1_chr3	PGSB	exon	822623	822887	.	+	.	ID=LotjaGi3g1v0007000.1.exon.3;Parent=LotjaGi3g1v0007000.1
LjG1.1_chr3	PGSB	CDS	822623	822887	.	+	2	ID=LotjaGi3g1v0007000.1.CDS.3;Parent=LotjaGi3g1v0007000.1
LjG1.1_chr3	PGSB	CDS	823250	824024	.	+	1	ID=LotjaGi3g1v0007000.1.CDS.4;Parent=LotjaGi3g1v0007000.1
LjG1.1_chr3	PGSB	exon	823250	827885	.	+	.	ID=LotjaGi3g1v0007000.1.exon.4;Parent=LotjaGi3g1v0007000.1
LjG1.1_chr3	PGSB	three_prime_UTR	824025	827885	.	+	.	ID=LotjaGi3g1v0007000.1.three_prime_UTR.2;Parent=LotjaGi3g1v0007000.1
LjG1.1_chr3	PGSB	mRNA	821689	827885	.	+	.	ID=LotjaGi3g1v0007000.2;Parent=LotjaGi3g1v0007000
LjG1.1_chr3	PGSB	five_prime_UTR	821689	821890	.	+	.	ID=LotjaGi3g1v0007000.2.five_prime_UTR.1;Parent=LotjaGi3g1v0007000.2
LjG1.1_chr3	PGSB	exon	821689	822011	.	+	.	ID=LotjaGi3g1v0007000.2.exon.1;Parent=LotjaGi3g1v0007000.2
LjG1.1_chr3	PGSB	CDS	821891	822011	.	+	0	ID=LotjaGi3g1v0007000.2.CDS.1;Parent=LotjaGi3g1v0007000.2
LjG1.1_chr3	PGSB	exon	822283	822410	.	+	.	ID=LotjaGi3g1v0007000.2.exon.2;Parent=LotjaGi3g1v0007000.2
LjG1.1_chr3	PGSB	CDS	822283	822410	.	+	2	ID=LotjaGi3g1v0007000.2.CDS.2;Parent=LotjaGi3g1v0007000.2
LjG1.1_chr3	PGSB	exon	822481	822544	.	+	.	ID=LotjaGi3g1v0007000.2.exon.3;Parent=LotjaGi3g1v0007000.2
LjG1.1_chr3	PGSB	CDS	822481	822544	.	+	0	ID=LotjaGi3g1v0007000.2.CDS.3;Parent=LotjaGi3g1v0007000.2
LjG1.1_chr3	PGSB	exon	822623	822887	.	+	.	ID=LotjaGi3g1v0007000.2.exon.4;Parent=LotjaGi3g1v0007000.2
LjG1.1_chr3	PGSB	CDS	822623	822887	.	+	2	ID=LotjaGi3g1v0007000.2.CDS.4;Parent=LotjaGi3g1v0007000.2
LjG1.1_chr3	PGSB	CDS	823250	824024	.	+	1	ID=LotjaGi3g1v0007000.2.CDS.5;Parent=LotjaGi3g1v0007000.2
LjG1.1_chr3	PGSB	exon	823250	827885	.	+	.	ID=LotjaGi3g1v0007000.2.exon.5;Parent=LotjaGi3g1v0007000.2
LjG1.1_chr3	PGSB	three_prime_UTR	824025	827885	.	+	.	ID=LotjaGi3g1v0007000.2.three_prime_UTR.2;Parent=LotjaGi3g1v0007000.2
LjG1.1_chr3	PGSB	mRNA	821755	824327	.	+	.	ID=LotjaGi3g1v0007000.3;Parent=LotjaGi3g1v0007000
LjG1.1_chr3	PGSB	exon	821755	822112	.	+	.	ID=LotjaGi3g1v0007000.3.exon.1;Parent=LotjaGi3g1v0007000.3
LjG1.1_chr3	PGSB	five_prime_UTR	821755	822112	.	+	.	ID=LotjaGi3g1v0007000.3.five_prime_UTR.1;Parent=LotjaGi3g1v0007000.3
LjG1.1_chr3	PGSB	five_prime_UTR	822283	822320	.	+	.	ID=LotjaGi3g1v0007000.3.five_prime_UTR.2;Parent=LotjaGi3g1v0007000.3
LjG1.1_chr3	PGSB	exon	822283	822410	.	+	.	ID=LotjaGi3g1v0007000.3.exon.2;Parent=LotjaGi3g1v0007000.3
LjG1.1_chr3	PGSB	CDS	822321	822410	.	+	0	ID=LotjaGi3g1v0007000.3.CDS.1;Parent=LotjaGi3g1v0007000.3
LjG1.1_chr3	PGSB	exon	822481	822544	.	+	.	ID=LotjaGi3g1v0007000.3.exon.3;Parent=LotjaGi3g1v0007000.3
LjG1.1_chr3	PGSB	CDS	822481	822544	.	+	0	ID=LotjaGi3g1v0007000.3.CDS.2;Parent=LotjaGi3g1v0007000.3
LjG1.1_chr3	PGSB	exon	822623	822887	.	+	.	ID=LotjaGi3g1v0007000.3.exon.4;Parent=LotjaGi3g1v0007000.3
LjG1.1_chr3	PGSB	CDS	822623	822887	.	+	2	ID=LotjaGi3g1v0007000.3.CDS.3;Parent=LotjaGi3g1v0007000.3
LjG1.1_chr3	PGSB	CDS	823250	824024	.	+	1	ID=LotjaGi3g1v0007000.3.CDS.4;Parent=LotjaGi3g1v0007000.3
LjG1.1_chr3	PGSB	exon	823250	824327	.	+	.	ID=LotjaGi3g1v0007000.3.exon.5;Parent=LotjaGi3g1v0007000.3
LjG1.1_chr3	PGSB	three_prime_UTR	824025	824327	.	+	.	ID=LotjaGi3g1v0007000.3.three_prime_UTR.3;Parent=LotjaGi3g1v0007000.3
###
LjG1.1_chr3	PGSB	gene	838816	857385	.	+	.	ID=LotjaGi3g1v0007100
LjG1.1_chr3	PGSB	mRNA	838816	857385	.	+	.	ID=LotjaGi3g1v0007100.1;Parent=LotjaGi3g1v0007100
LjG1.1_chr3	PGSB	exon	838816	839236	.	+	.	ID=LotjaGi3g1v0007100.1.exon.1;Parent=LotjaGi3g1v0007100.1
LjG1.1_chr3	PGSB	five_prime_UTR	838816	839236	.	+	.	ID=LotjaGi3g1v0007100.1.five_prime_UTR.1;Parent=LotjaGi3g1v0007100.1
LjG1.1_chr3	PGSB	exon	840200	840289	.	+	.	ID=LotjaGi3g1v0007100.1.exon.2;Parent=LotjaGi3g1v0007100.1
LjG1.1_chr3	PGSB	five_prime_UTR	840200	840289	.	+	.	ID=LotjaGi3g1v0007100.1.five_prime_UTR.2;Parent=LotjaGi3g1v0007100.1
LjG1.1_chr3	PGSB	exon	840545	841374	.	+	.	ID=LotjaGi3g1v0007100.1.exon.3;Parent=LotjaGi3g1v0007100.1
LjG1.1_chr3	PGSB	five_prime_UTR	840545	841374	.	+	.	ID=LotjaGi3g1v0007100.1.five_prime_UTR.3;Parent=LotjaGi3g1v0007100.1
LjG1.1_chr3	PGSB	exon	841800	841983	.	+	.	ID=LotjaGi3g1v0007100.1.exon.4;Parent=LotjaGi3g1v0007100.1
LjG1.1_chr3	PGSB	five_prime_UTR	841800	841983	.	+	.	ID=LotjaGi3g1v0007100.1.five_prime_UTR.4;Parent=LotjaGi3g1v0007100.1
LjG1.1_chr3	PGSB	exon	842369	842525	.	+	.	ID=LotjaGi3g1v0007100.1.exon.5;Parent=LotjaGi3g1v0007100.1
LjG1.1_chr3	PGSB	five_prime_UTR	842369	842525	.	+	.	ID=LotjaGi3g1v0007100.1.five_prime_UTR.5;Parent=LotjaGi3g1v0007100.1
LjG1.1_chr3	PGSB	exon	848495	848627	.	+	.	ID=LotjaGi3g1v0007100.1.exon.6;Parent=LotjaGi3g1v0007100.1
LjG1.1_chr3	PGSB	five_prime_UTR	848495	848627	.	+	.	ID=LotjaGi3g1v0007100.1.five_prime_UTR.6;Parent=LotjaGi3g1v0007100.1
LjG1.1_chr3	PGSB	exon	848936	849115	.	+	.	ID=LotjaGi3g1v0007100.1.exon.7;Parent=LotjaGi3g1v0007100.1
LjG1.1_chr3	PGSB	five_prime_UTR	848936	849115	.	+	.	ID=LotjaGi3g1v0007100.1.five_prime_UTR.7;Parent=LotjaGi3g1v0007100.1
LjG1.1_chr3	PGSB	exon	849220	849575	.	+	.	ID=LotjaGi3g1v0007100.1.exon.8;Parent=LotjaGi3g1v0007100.1
LjG1.1_chr3	PGSB	five_prime_UTR	849220	849575	.	+	.	ID=LotjaGi3g1v0007100.1.five_prime_UTR.8;Parent=LotjaGi3g1v0007100.1
LjG1.1_chr3	PGSB	exon	849809	850144	.	+	.	ID=LotjaGi3g1v0007100.1.exon.9;Parent=LotjaGi3g1v0007100.1
LjG1.1_chr3	PGSB	five_prime_UTR	849809	850144	.	+	.	ID=LotjaGi3g1v0007100.1.five_prime_UTR.9;Parent=LotjaGi3g1v0007100.1
LjG1.1_chr3	PGSB	five_prime_UTR	850614	850661	.	+	.	ID=LotjaGi3g1v0007100.1.five_prime_UTR.10;Parent=LotjaGi3g1v0007100.1
LjG1.1_chr3	PGSB	exon	850614	850746	.	+	.	ID=LotjaGi3g1v0007100.1.exon.10;Parent=LotjaGi3g1v0007100.1
LjG1.1_chr3	PGSB	CDS	850662	850746	.	+	0	ID=LotjaGi3g1v0007100.1.CDS.1;Parent=LotjaGi3g1v0007100.1
LjG1.1_chr3	PGSB	exon	850867	850976	.	+	.	ID=LotjaGi3g1v0007100.1.exon.11;Parent=LotjaGi3g1v0007100.1
LjG1.1_chr3	PGSB	CDS	850867	850976	.	+	2	ID=LotjaGi3g1v0007100.1.CDS.2;Parent=LotjaGi3g1v0007100.1
LjG1.1_chr3	PGSB	exon	851093	851258	.	+	.	ID=LotjaGi3g1v0007100.1.exon.12;Parent=LotjaGi3g1v0007100.1
LjG1.1_chr3	PGSB	CDS	851093	851258	.	+	0	ID=LotjaGi3g1v0007100.1.CDS.3;Parent=LotjaGi3g1v0007100.1
LjG1.1_chr3	PGSB	exon	851371	851480	.	+	.	ID=LotjaGi3g1v0007100.1.exon.13;Parent=LotjaGi3g1v0007100.1
LjG1.1_chr3	PGSB	CDS	851371	851480	.	+	2	ID=LotjaGi3g1v0007100.1.CDS.4;Parent=LotjaGi3g1v0007100.1
LjG1.1_chr3	PGSB	exon	851587	851656	.	+	.	ID=LotjaGi3g1v0007100.1.exon.14;Parent=LotjaGi3g1v0007100.1
LjG1.1_chr3	PGSB	CDS	851587	851656	.	+	0	ID=LotjaGi3g1v0007100.1.CDS.5;Parent=LotjaGi3g1v0007100.1
LjG1.1_chr3	PGSB	exon	851762	851835	.	+	.	ID=LotjaGi3g1v0007100.1.exon.15;Parent=LotjaGi3g1v0007100.1
LjG1.1_chr3	PGSB	CDS	851762	851835	.	+	2	ID=LotjaGi3g1v0007100.1.CDS.6;Parent=LotjaGi3g1v0007100.1
LjG1.1_chr3	PGSB	exon	851930	852025	.	+	.	ID=LotjaGi3g1v0007100.1.exon.16;Parent=LotjaGi3g1v0007100.1
LjG1.1_chr3	PGSB	CDS	851930	852025	.	+	0	ID=LotjaGi3g1v0007100.1.CDS.7;Parent=LotjaGi3g1v0007100.1
LjG1.1_chr3	PGSB	exon	852103	852198	.	+	.	ID=LotjaGi3g1v0007100.1.exon.17;Parent=LotjaGi3g1v0007100.1
LjG1.1_chr3	PGSB	CDS	852103	852198	.	+	0	ID=LotjaGi3g1v0007100.1.CDS.8;Parent=LotjaGi3g1v0007100.1
LjG1.1_chr3	PGSB	exon	852350	852477	.	+	.	ID=LotjaGi3g1v0007100.1.exon.18;Parent=LotjaGi3g1v0007100.1
LjG1.1_chr3	PGSB	CDS	852350	852477	.	+	0	ID=LotjaGi3g1v0007100.1.CDS.9;Parent=LotjaGi3g1v0007100.1
LjG1.1_chr3	PGSB	exon	852592	852826	.	+	.	ID=LotjaGi3g1v0007100.1.exon.19;Parent=LotjaGi3g1v0007100.1
LjG1.1_chr3	PGSB	CDS	852592	852826	.	+	1	ID=LotjaGi3g1v0007100.1.CDS.10;Parent=LotjaGi3g1v0007100.1
LjG1.1_chr3	PGSB	exon	852915	853076	.	+	.	ID=LotjaGi3g1v0007100.1.exon.20;Parent=LotjaGi3g1v0007100.1
LjG1.1_chr3	PGSB	CDS	852915	853076	.	+	0	ID=LotjaGi3g1v0007100.1.CDS.11;Parent=LotjaGi3g1v0007100.1
LjG1.1_chr3	PGSB	exon	853146	853238	.	+	.	ID=LotjaGi3g1v0007100.1.exon.21;Parent=LotjaGi3g1v0007100.1
LjG1.1_chr3	PGSB	CDS	853146	853238	.	+	0	ID=LotjaGi3g1v0007100.1.CDS.12;Parent=LotjaGi3g1v0007100.1
LjG1.1_chr3	PGSB	exon	853482	853628	.	+	.	ID=LotjaGi3g1v0007100.1.exon.22;Parent=LotjaGi3g1v0007100.1
LjG1.1_chr3	PGSB	CDS	853482	853628	.	+	0	ID=LotjaGi3g1v0007100.1.CDS.13;Parent=LotjaGi3g1v0007100.1
LjG1.1_chr3	PGSB	exon	854324	854434	.	+	.	ID=LotjaGi3g1v0007100.1.exon.23;Parent=LotjaGi3g1v0007100.1
LjG1.1_chr3	PGSB	CDS	854324	854434	.	+	0	ID=LotjaGi3g1v0007100.1.CDS.14;Parent=LotjaGi3g1v0007100.1
LjG1.1_chr3	PGSB	exon	854534	854716	.	+	.	ID=LotjaGi3g1v0007100.1.exon.24;Parent=LotjaGi3g1v0007100.1
LjG1.1_chr3	PGSB	CDS	854534	854716	.	+	0	ID=LotjaGi3g1v0007100.1.CDS.15;Parent=LotjaGi3g1v0007100.1
LjG1.1_chr3	PGSB	exon	854798	854926	.	+	.	ID=LotjaGi3g1v0007100.1.exon.25;Parent=LotjaGi3g1v0007100.1
LjG1.1_chr3	PGSB	CDS	854798	854926	.	+	0	ID=LotjaGi3g1v0007100.1.CDS.16;Parent=LotjaGi3g1v0007100.1
LjG1.1_chr3	PGSB	exon	855015	855110	.	+	.	ID=LotjaGi3g1v0007100.1.exon.26;Parent=LotjaGi3g1v0007100.1
LjG1.1_chr3	PGSB	CDS	855015	855110	.	+	0	ID=LotjaGi3g1v0007100.1.CDS.17;Parent=LotjaGi3g1v0007100.1
LjG1.1_chr3	PGSB	exon	855299	855487	.	+	.	ID=LotjaGi3g1v0007100.1.exon.27;Parent=LotjaGi3g1v0007100.1
LjG1.1_chr3	PGSB	CDS	855299	855487	.	+	0	ID=LotjaGi3g1v0007100.1.CDS.18;Parent=LotjaGi3g1v0007100.1
LjG1.1_chr3	PGSB	exon	855571	855737	.	+	.	ID=LotjaGi3g1v0007100.1.exon.28;Parent=LotjaGi3g1v0007100.1
LjG1.1_chr3	PGSB	CDS	855571	855737	.	+	0	ID=LotjaGi3g1v0007100.1.CDS.19;Parent=LotjaGi3g1v0007100.1
LjG1.1_chr3	PGSB	CDS	856444	856657	.	+	1	ID=LotjaGi3g1v0007100.1.CDS.20;Parent=LotjaGi3g1v0007100.1
LjG1.1_chr3	PGSB	exon	856444	857385	.	+	.	ID=LotjaGi3g1v0007100.1.exon.29;Parent=LotjaGi3g1v0007100.1
LjG1.1_chr3	PGSB	three_prime_UTR	856658	857385	.	+	.	ID=LotjaGi3g1v0007100.1.three_prime_UTR.11;Parent=LotjaGi3g1v0007100.1
LjG1.1_chr3	PGSB	mRNA	846914	857385	.	+	.	ID=LotjaGi3g1v0007100.2;Parent=LotjaGi3g1v0007100
LjG1.1_chr3	PGSB	exon	846914	848367	.	+	.	ID=LotjaGi3g1v0007100.2.exon.1;Parent=LotjaGi3g1v0007100.2
LjG1.1_chr3	PGSB	five_prime_UTR	846914	848367	.	+	.	ID=LotjaGi3g1v0007100.2.five_prime_UTR.1;Parent=LotjaGi3g1v0007100.2
LjG1.1_chr3	PGSB	exon	848495	848627	.	+	.	ID=LotjaGi3g1v0007100.2.exon.2;Parent=LotjaGi3g1v0007100.2
LjG1.1_chr3	PGSB	five_prime_UTR	848495	848627	.	+	.	ID=LotjaGi3g1v0007100.2.five_prime_UTR.2;Parent=LotjaGi3g1v0007100.2
LjG1.1_chr3	PGSB	exon	848936	849115	.	+	.	ID=LotjaGi3g1v0007100.2.exon.3;Parent=LotjaGi3g1v0007100.2
LjG1.1_chr3	PGSB	five_prime_UTR	848936	849115	.	+	.	ID=LotjaGi3g1v0007100.2.five_prime_UTR.3;Parent=LotjaGi3g1v0007100.2
LjG1.1_chr3	PGSB	exon	849220	849333	.	+	.	ID=LotjaGi3g1v0007100.2.exon.4;Parent=LotjaGi3g1v0007100.2
LjG1.1_chr3	PGSB	five_prime_UTR	849220	849333	.	+	.	ID=LotjaGi3g1v0007100.2.five_prime_UTR.4;Parent=LotjaGi3g1v0007100.2
LjG1.1_chr3	PGSB	five_prime_UTR	849410	849468	.	+	.	ID=LotjaGi3g1v0007100.2.five_prime_UTR.5;Parent=LotjaGi3g1v0007100.2
LjG1.1_chr3	PGSB	exon	849410	849575	.	+	.	ID=LotjaGi3g1v0007100.2.exon.5;Parent=LotjaGi3g1v0007100.2
LjG1.1_chr3	PGSB	CDS	849469	849575	.	+	0	ID=LotjaGi3g1v0007100.2.CDS.1;Parent=LotjaGi3g1v0007100.2
LjG1.1_chr3	PGSB	exon	849967	850144	.	+	.	ID=LotjaGi3g1v0007100.2.exon.6;Parent=LotjaGi3g1v0007100.2
LjG1.1_chr3	PGSB	CDS	849967	850144	.	+	1	ID=LotjaGi3g1v0007100.2.CDS.2;Parent=LotjaGi3g1v0007100.2
LjG1.1_chr3	PGSB	exon	850614	850746	.	+	.	ID=LotjaGi3g1v0007100.2.exon.7;Parent=LotjaGi3g1v0007100.2
LjG1.1_chr3	PGSB	CDS	850614	850746	.	+	0	ID=LotjaGi3g1v0007100.2.CDS.3;Parent=LotjaGi3g1v0007100.2
LjG1.1_chr3	PGSB	exon	850846	850976	.	+	.	ID=LotjaGi3g1v0007100.2.exon.8;Parent=LotjaGi3g1v0007100.2
LjG1.1_chr3	PGSB	CDS	850846	850976	.	+	2	ID=LotjaGi3g1v0007100.2.CDS.4;Parent=LotjaGi3g1v0007100.2
LjG1.1_chr3	PGSB	exon	851093	851258	.	+	.	ID=LotjaGi3g1v0007100.2.exon.9;Parent=LotjaGi3g1v0007100.2
LjG1.1_chr3	PGSB	CDS	851093	851258	.	+	0	ID=LotjaGi3g1v0007100.2.CDS.5;Parent=LotjaGi3g1v0007100.2
LjG1.1_chr3	PGSB	exon	851371	851480	.	+	.	ID=LotjaGi3g1v0007100.2.exon.10;Parent=LotjaGi3g1v0007100.2
LjG1.1_chr3	PGSB	CDS	851371	851480	.	+	2	ID=LotjaGi3g1v0007100.2.CDS.6;Parent=LotjaGi3g1v0007100.2
LjG1.1_chr3	PGSB	exon	851587	851656	.	+	.	ID=LotjaGi3g1v0007100.2.exon.11;Parent=LotjaGi3g1v0007100.2
LjG1.1_chr3	PGSB	CDS	851587	851656	.	+	0	ID=LotjaGi3g1v0007100.2.CDS.7;Parent=LotjaGi3g1v0007100.2
LjG1.1_chr3	PGSB	exon	851762	851835	.	+	.	ID=LotjaGi3g1v0007100.2.exon.12;Parent=LotjaGi3g1v0007100.2
LjG1.1_chr3	PGSB	CDS	851762	851835	.	+	2	ID=LotjaGi3g1v0007100.2.CDS.8;Parent=LotjaGi3g1v0007100.2
LjG1.1_chr3	PGSB	exon	851930	852025	.	+	.	ID=LotjaGi3g1v0007100.2.exon.13;Parent=LotjaGi3g1v0007100.2
LjG1.1_chr3	PGSB	CDS	851930	852025	.	+	0	ID=LotjaGi3g1v0007100.2.CDS.9;Parent=LotjaGi3g1v0007100.2
LjG1.1_chr3	PGSB	exon	852103	852198	.	+	.	ID=LotjaGi3g1v0007100.2.exon.14;Parent=LotjaGi3g1v0007100.2
LjG1.1_chr3	PGSB	CDS	852103	852198	.	+	0	ID=LotjaGi3g1v0007100.2.CDS.10;Parent=LotjaGi3g1v0007100.2
LjG1.1_chr3	PGSB	exon	852350	852477	.	+	.	ID=LotjaGi3g1v0007100.2.exon.15;Parent=LotjaGi3g1v0007100.2
LjG1.1_chr3	PGSB	CDS	852350	852477	.	+	0	ID=LotjaGi3g1v0007100.2.CDS.11;Parent=LotjaGi3g1v0007100.2
LjG1.1_chr3	PGSB	exon	852592	852826	.	+	.	ID=LotjaGi3g1v0007100.2.exon.16;Parent=LotjaGi3g1v0007100.2
LjG1.1_chr3	PGSB	CDS	852592	852826	.	+	1	ID=LotjaGi3g1v0007100.2.CDS.12;Parent=LotjaGi3g1v0007100.2
LjG1.1_chr3	PGSB	exon	852915	853076	.	+	.	ID=LotjaGi3g1v0007100.2.exon.17;Parent=LotjaGi3g1v0007100.2
LjG1.1_chr3	PGSB	CDS	852915	853076	.	+	0	ID=LotjaGi3g1v0007100.2.CDS.13;Parent=LotjaGi3g1v0007100.2
LjG1.1_chr3	PGSB	exon	853146	853238	.	+	.	ID=LotjaGi3g1v0007100.2.exon.18;Parent=LotjaGi3g1v0007100.2
LjG1.1_chr3	PGSB	CDS	853146	853238	.	+	0	ID=LotjaGi3g1v0007100.2.CDS.14;Parent=LotjaGi3g1v0007100.2
LjG1.1_chr3	PGSB	exon	853482	853628	.	+	.	ID=LotjaGi3g1v0007100.2.exon.19;Parent=LotjaGi3g1v0007100.2
LjG1.1_chr3	PGSB	CDS	853482	853628	.	+	0	ID=LotjaGi3g1v0007100.2.CDS.15;Parent=LotjaGi3g1v0007100.2
LjG1.1_chr3	PGSB	exon	854324	854434	.	+	.	ID=LotjaGi3g1v0007100.2.exon.20;Parent=LotjaGi3g1v0007100.2
LjG1.1_chr3	PGSB	CDS	854324	854434	.	+	0	ID=LotjaGi3g1v0007100.2.CDS.16;Parent=LotjaGi3g1v0007100.2
LjG1.1_chr3	PGSB	exon	854534	854716	.	+	.	ID=LotjaGi3g1v0007100.2.exon.21;Parent=LotjaGi3g1v0007100.2
LjG1.1_chr3	PGSB	CDS	854534	854716	.	+	0	ID=LotjaGi3g1v0007100.2.CDS.17;Parent=LotjaGi3g1v0007100.2
LjG1.1_chr3	PGSB	exon	854798	854926	.	+	.	ID=LotjaGi3g1v0007100.2.exon.22;Parent=LotjaGi3g1v0007100.2
LjG1.1_chr3	PGSB	CDS	854798	854926	.	+	0	ID=LotjaGi3g1v0007100.2.CDS.18;Parent=LotjaGi3g1v0007100.2
LjG1.1_chr3	PGSB	exon	855015	855110	.	+	.	ID=LotjaGi3g1v0007100.2.exon.23;Parent=LotjaGi3g1v0007100.2
LjG1.1_chr3	PGSB	CDS	855015	855110	.	+	0	ID=LotjaGi3g1v0007100.2.CDS.19;Parent=LotjaGi3g1v0007100.2
LjG1.1_chr3	PGSB	exon	855299	855487	.	+	.	ID=LotjaGi3g1v0007100.2.exon.24;Parent=LotjaGi3g1v0007100.2
LjG1.1_chr3	PGSB	CDS	855299	855487	.	+	0	ID=LotjaGi3g1v0007100.2.CDS.20;Parent=LotjaGi3g1v0007100.2
LjG1.1_chr3	PGSB	exon	855571	855737	.	+	.	ID=LotjaGi3g1v0007100.2.exon.25;Parent=LotjaGi3g1v0007100.2
LjG1.1_chr3	PGSB	CDS	855571	855737	.	+	0	ID=LotjaGi3g1v0007100.2.CDS.21;Parent=LotjaGi3g1v0007100.2
LjG1.1_chr3	PGSB	CDS	856444	856657	.	+	1	ID=LotjaGi3g1v0007100.2.CDS.22;Parent=LotjaGi3g1v0007100.2
LjG1.1_chr3	PGSB	exon	856444	857385	.	+	.	ID=LotjaGi3g1v0007100.2.exon.26;Parent=LotjaGi3g1v0007100.2
LjG1.1_chr3	PGSB	three_prime_UTR	856658	857385	.	+	.	ID=LotjaGi3g1v0007100.2.three_prime_UTR.6;Parent=LotjaGi3g1v0007100.2
LjG1.1_chr3	PGSB	mRNA	846914	857385	.	+	.	ID=LotjaGi3g1v0007100.3;Parent=LotjaGi3g1v0007100
LjG1.1_chr3	PGSB	exon	846914	848160	.	+	.	ID=LotjaGi3g1v0007100.3.exon.1;Parent=LotjaGi3g1v0007100.3
LjG1.1_chr3	PGSB	five_prime_UTR	846914	848160	.	+	.	ID=LotjaGi3g1v0007100.3.five_prime_UTR.1;Parent=LotjaGi3g1v0007100.3
LjG1.1_chr3	PGSB	exon	848274	848367	.	+	.	ID=LotjaGi3g1v0007100.3.exon.2;Parent=LotjaGi3g1v0007100.3
LjG1.1_chr3	PGSB	five_prime_UTR	848274	848367	.	+	.	ID=LotjaGi3g1v0007100.3.five_prime_UTR.2;Parent=LotjaGi3g1v0007100.3
LjG1.1_chr3	PGSB	five_prime_UTR	848495	848547	.	+	.	ID=LotjaGi3g1v0007100.3.five_prime_UTR.3;Parent=LotjaGi3g1v0007100.3
LjG1.1_chr3	PGSB	exon	848495	848627	.	+	.	ID=LotjaGi3g1v0007100.3.exon.3;Parent=LotjaGi3g1v0007100.3
LjG1.1_chr3	PGSB	CDS	848548	848627	.	+	0	ID=LotjaGi3g1v0007100.3.CDS.1;Parent=LotjaGi3g1v0007100.3
LjG1.1_chr3	PGSB	exon	848936	849115	.	+	.	ID=LotjaGi3g1v0007100.3.exon.4;Parent=LotjaGi3g1v0007100.3
LjG1.1_chr3	PGSB	CDS	848936	849115	.	+	1	ID=LotjaGi3g1v0007100.3.CDS.2;Parent=LotjaGi3g1v0007100.3
LjG1.1_chr3	PGSB	exon	849220	849333	.	+	.	ID=LotjaGi3g1v0007100.3.exon.5;Parent=LotjaGi3g1v0007100.3
LjG1.1_chr3	PGSB	CDS	849220	849333	.	+	1	ID=LotjaGi3g1v0007100.3.CDS.3;Parent=LotjaGi3g1v0007100.3
LjG1.1_chr3	PGSB	exon	849417	849575	.	+	.	ID=LotjaGi3g1v0007100.3.exon.6;Parent=LotjaGi3g1v0007100.3
LjG1.1_chr3	PGSB	CDS	849417	849575	.	+	1	ID=LotjaGi3g1v0007100.3.CDS.4;Parent=LotjaGi3g1v0007100.3
LjG1.1_chr3	PGSB	exon	849967	850144	.	+	.	ID=LotjaGi3g1v0007100.3.exon.7;Parent=LotjaGi3g1v0007100.3
LjG1.1_chr3	PGSB	CDS	849967	850144	.	+	1	ID=LotjaGi3g1v0007100.3.CDS.5;Parent=LotjaGi3g1v0007100.3
LjG1.1_chr3	PGSB	exon	850614	850746	.	+	.	ID=LotjaGi3g1v0007100.3.exon.8;Parent=LotjaGi3g1v0007100.3
LjG1.1_chr3	PGSB	CDS	850614	850746	.	+	0	ID=LotjaGi3g1v0007100.3.CDS.6;Parent=LotjaGi3g1v0007100.3
LjG1.1_chr3	PGSB	exon	850867	850976	.	+	.	ID=LotjaGi3g1v0007100.3.exon.9;Parent=LotjaGi3g1v0007100.3
LjG1.1_chr3	PGSB	CDS	850867	850976	.	+	2	ID=LotjaGi3g1v0007100.3.CDS.7;Parent=LotjaGi3g1v0007100.3
LjG1.1_chr3	PGSB	exon	851093	851258	.	+	.	ID=LotjaGi3g1v0007100.3.exon.10;Parent=LotjaGi3g1v0007100.3
LjG1.1_chr3	PGSB	CDS	851093	851258	.	+	0	ID=LotjaGi3g1v0007100.3.CDS.8;Parent=LotjaGi3g1v0007100.3
LjG1.1_chr3	PGSB	exon	851371	851480	.	+	.	ID=LotjaGi3g1v0007100.3.exon.11;Parent=LotjaGi3g1v0007100.3
LjG1.1_chr3	PGSB	CDS	851371	851480	.	+	2	ID=LotjaGi3g1v0007100.3.CDS.9;Parent=LotjaGi3g1v0007100.3
LjG1.1_chr3	PGSB	exon	851587	851656	.	+	.	ID=LotjaGi3g1v0007100.3.exon.12;Parent=LotjaGi3g1v0007100.3
LjG1.1_chr3	PGSB	CDS	851587	851656	.	+	0	ID=LotjaGi3g1v0007100.3.CDS.10;Parent=LotjaGi3g1v0007100.3
LjG1.1_chr3	PGSB	exon	851762	851835	.	+	.	ID=LotjaGi3g1v0007100.3.exon.13;Parent=LotjaGi3g1v0007100.3
LjG1.1_chr3	PGSB	CDS	851762	851835	.	+	2	ID=LotjaGi3g1v0007100.3.CDS.11;Parent=LotjaGi3g1v0007100.3
LjG1.1_chr3	PGSB	exon	851930	852025	.	+	.	ID=LotjaGi3g1v0007100.3.exon.14;Parent=LotjaGi3g1v0007100.3
LjG1.1_chr3	PGSB	CDS	851930	852025	.	+	0	ID=LotjaGi3g1v0007100.3.CDS.12;Parent=LotjaGi3g1v0007100.3
LjG1.1_chr3	PGSB	exon	852103	852198	.	+	.	ID=LotjaGi3g1v0007100.3.exon.15;Parent=LotjaGi3g1v0007100.3
LjG1.1_chr3	PGSB	CDS	852103	852198	.	+	0	ID=LotjaGi3g1v0007100.3.CDS.13;Parent=LotjaGi3g1v0007100.3
LjG1.1_chr3	PGSB	exon	852350	852477	.	+	.	ID=LotjaGi3g1v0007100.3.exon.16;Parent=LotjaGi3g1v0007100.3
LjG1.1_chr3	PGSB	CDS	852350	852477	.	+	0	ID=LotjaGi3g1v0007100.3.CDS.14;Parent=LotjaGi3g1v0007100.3
LjG1.1_chr3	PGSB	exon	852592	852826	.	+	.	ID=LotjaGi3g1v0007100.3.exon.17;Parent=LotjaGi3g1v0007100.3
LjG1.1_chr3	PGSB	CDS	852592	852826	.	+	1	ID=LotjaGi3g1v0007100.3.CDS.15;Parent=LotjaGi3g1v0007100.3
LjG1.1_chr3	PGSB	exon	852915	853076	.	+	.	ID=LotjaGi3g1v0007100.3.exon.18;Parent=LotjaGi3g1v0007100.3
LjG1.1_chr3	PGSB	CDS	852915	853076	.	+	0	ID=LotjaGi3g1v0007100.3.CDS.16;Parent=LotjaGi3g1v0007100.3
LjG1.1_chr3	PGSB	exon	853146	853238	.	+	.	ID=LotjaGi3g1v0007100.3.exon.19;Parent=LotjaGi3g1v0007100.3
LjG1.1_chr3	PGSB	CDS	853146	853238	.	+	0	ID=LotjaGi3g1v0007100.3.CDS.17;Parent=LotjaGi3g1v0007100.3
LjG1.1_chr3	PGSB	exon	853482	853628	.	+	.	ID=LotjaGi3g1v0007100.3.exon.20;Parent=LotjaGi3g1v0007100.3
LjG1.1_chr3	PGSB	CDS	853482	853628	.	+	0	ID=LotjaGi3g1v0007100.3.CDS.18;Parent=LotjaGi3g1v0007100.3
LjG1.1_chr3	PGSB	exon	854324	854434	.	+	.	ID=LotjaGi3g1v0007100.3.exon.21;Parent=LotjaGi3g1v0007100.3
LjG1.1_chr3	PGSB	CDS	854324	854434	.	+	0	ID=LotjaGi3g1v0007100.3.CDS.19;Parent=LotjaGi3g1v0007100.3
LjG1.1_chr3	PGSB	exon	854534	854716	.	+	.	ID=LotjaGi3g1v0007100.3.exon.22;Parent=LotjaGi3g1v0007100.3
LjG1.1_chr3	PGSB	CDS	854534	854716	.	+	0	ID=LotjaGi3g1v0007100.3.CDS.20;Parent=LotjaGi3g1v0007100.3
LjG1.1_chr3	PGSB	exon	854798	854926	.	+	.	ID=LotjaGi3g1v0007100.3.exon.23;Parent=LotjaGi3g1v0007100.3
LjG1.1_chr3	PGSB	CDS	854798	854926	.	+	0	ID=LotjaGi3g1v0007100.3.CDS.21;Parent=LotjaGi3g1v0007100.3
LjG1.1_chr3	PGSB	exon	855015	855110	.	+	.	ID=LotjaGi3g1v0007100.3.exon.24;Parent=LotjaGi3g1v0007100.3
LjG1.1_chr3	PGSB	CDS	855015	855110	.	+	0	ID=LotjaGi3g1v0007100.3.CDS.22;Parent=LotjaGi3g1v0007100.3
LjG1.1_chr3	PGSB	exon	855299	855487	.	+	.	ID=LotjaGi3g1v0007100.3.exon.25;Parent=LotjaGi3g1v0007100.3
LjG1.1_chr3	PGSB	CDS	855299	855487	.	+	0	ID=LotjaGi3g1v0007100.3.CDS.23;Parent=LotjaGi3g1v0007100.3
LjG1.1_chr3	PGSB	exon	855571	855737	.	+	.	ID=LotjaGi3g1v0007100.3.exon.26;Parent=LotjaGi3g1v0007100.3
LjG1.1_chr3	PGSB	CDS	855571	855737	.	+	0	ID=LotjaGi3g1v0007100.3.CDS.24;Parent=LotjaGi3g1v0007100.3
LjG1.1_chr3	PGSB	CDS	856444	856657	.	+	1	ID=LotjaGi3g1v0007100.3.CDS.25;Parent=LotjaGi3g1v0007100.3
LjG1.1_chr3	PGSB	exon	856444	857385	.	+	.	ID=LotjaGi3g1v0007100.3.exon.27;Parent=LotjaGi3g1v0007100.3
LjG1.1_chr3	PGSB	three_prime_UTR	856658	857385	.	+	.	ID=LotjaGi3g1v0007100.3.three_prime_UTR.4;Parent=LotjaGi3g1v0007100.3
LjG1.1_chr3	PGSB	mRNA	847833	857091	.	+	.	ID=LotjaGi3g1v0007100.4;Parent=LotjaGi3g1v0007100
LjG1.1_chr3	PGSB	exon	847833	848367	.	+	.	ID=LotjaGi3g1v0007100.4.exon.1;Parent=LotjaGi3g1v0007100.4
LjG1.1_chr3	PGSB	five_prime_UTR	847833	848367	.	+	.	ID=LotjaGi3g1v0007100.4.five_prime_UTR.1;Parent=LotjaGi3g1v0007100.4
LjG1.1_chr3	PGSB	five_prime_UTR	848495	848547	.	+	.	ID=LotjaGi3g1v0007100.4.five_prime_UTR.2;Parent=LotjaGi3g1v0007100.4
LjG1.1_chr3	PGSB	exon	848495	848627	.	+	.	ID=LotjaGi3g1v0007100.4.exon.2;Parent=LotjaGi3g1v0007100.4
LjG1.1_chr3	PGSB	CDS	848548	848627	.	+	0	ID=LotjaGi3g1v0007100.4.CDS.1;Parent=LotjaGi3g1v0007100.4
LjG1.1_chr3	PGSB	exon	848936	849115	.	+	.	ID=LotjaGi3g1v0007100.4.exon.3;Parent=LotjaGi3g1v0007100.4
LjG1.1_chr3	PGSB	CDS	848936	849115	.	+	1	ID=LotjaGi3g1v0007100.4.CDS.2;Parent=LotjaGi3g1v0007100.4
LjG1.1_chr3	PGSB	exon	849220	849333	.	+	.	ID=LotjaGi3g1v0007100.4.exon.4;Parent=LotjaGi3g1v0007100.4
LjG1.1_chr3	PGSB	CDS	849220	849333	.	+	1	ID=LotjaGi3g1v0007100.4.CDS.3;Parent=LotjaGi3g1v0007100.4
LjG1.1_chr3	PGSB	exon	849417	849575	.	+	.	ID=LotjaGi3g1v0007100.4.exon.5;Parent=LotjaGi3g1v0007100.4
LjG1.1_chr3	PGSB	CDS	849417	849575	.	+	1	ID=LotjaGi3g1v0007100.4.CDS.4;Parent=LotjaGi3g1v0007100.4
LjG1.1_chr3	PGSB	exon	849967	850144	.	+	.	ID=LotjaGi3g1v0007100.4.exon.6;Parent=LotjaGi3g1v0007100.4
LjG1.1_chr3	PGSB	CDS	849967	850144	.	+	1	ID=LotjaGi3g1v0007100.4.CDS.5;Parent=LotjaGi3g1v0007100.4
LjG1.1_chr3	PGSB	exon	850614	850746	.	+	.	ID=LotjaGi3g1v0007100.4.exon.7;Parent=LotjaGi3g1v0007100.4
LjG1.1_chr3	PGSB	CDS	850614	850746	.	+	0	ID=LotjaGi3g1v0007100.4.CDS.6;Parent=LotjaGi3g1v0007100.4
LjG1.1_chr3	PGSB	exon	850846	850976	.	+	.	ID=LotjaGi3g1v0007100.4.exon.8;Parent=LotjaGi3g1v0007100.4
LjG1.1_chr3	PGSB	CDS	850846	850976	.	+	2	ID=LotjaGi3g1v0007100.4.CDS.7;Parent=LotjaGi3g1v0007100.4
LjG1.1_chr3	PGSB	exon	851093	851258	.	+	.	ID=LotjaGi3g1v0007100.4.exon.9;Parent=LotjaGi3g1v0007100.4
LjG1.1_chr3	PGSB	CDS	851093	851258	.	+	0	ID=LotjaGi3g1v0007100.4.CDS.8;Parent=LotjaGi3g1v0007100.4
LjG1.1_chr3	PGSB	exon	851371	851480	.	+	.	ID=LotjaGi3g1v0007100.4.exon.10;Parent=LotjaGi3g1v0007100.4
LjG1.1_chr3	PGSB	CDS	851371	851480	.	+	2	ID=LotjaGi3g1v0007100.4.CDS.9;Parent=LotjaGi3g1v0007100.4
LjG1.1_chr3	PGSB	exon	851587	851656	.	+	.	ID=LotjaGi3g1v0007100.4.exon.11;Parent=LotjaGi3g1v0007100.4
LjG1.1_chr3	PGSB	CDS	851587	851656	.	+	0	ID=LotjaGi3g1v0007100.4.CDS.10;Parent=LotjaGi3g1v0007100.4
LjG1.1_chr3	PGSB	exon	851762	851835	.	+	.	ID=LotjaGi3g1v0007100.4.exon.12;Parent=LotjaGi3g1v0007100.4
LjG1.1_chr3	PGSB	CDS	851762	851835	.	+	2	ID=LotjaGi3g1v0007100.4.CDS.11;Parent=LotjaGi3g1v0007100.4
LjG1.1_chr3	PGSB	exon	851930	852025	.	+	.	ID=LotjaGi3g1v0007100.4.exon.13;Parent=LotjaGi3g1v0007100.4
LjG1.1_chr3	PGSB	CDS	851930	852025	.	+	0	ID=LotjaGi3g1v0007100.4.CDS.12;Parent=LotjaGi3g1v0007100.4
LjG1.1_chr3	PGSB	exon	852103	852198	.	+	.	ID=LotjaGi3g1v0007100.4.exon.14;Parent=LotjaGi3g1v0007100.4
LjG1.1_chr3	PGSB	CDS	852103	852198	.	+	0	ID=LotjaGi3g1v0007100.4.CDS.13;Parent=LotjaGi3g1v0007100.4
LjG1.1_chr3	PGSB	exon	852350	852477	.	+	.	ID=LotjaGi3g1v0007100.4.exon.15;Parent=LotjaGi3g1v0007100.4
LjG1.1_chr3	PGSB	CDS	852350	852477	.	+	0	ID=LotjaGi3g1v0007100.4.CDS.14;Parent=LotjaGi3g1v0007100.4
LjG1.1_chr3	PGSB	exon	852592	852826	.	+	.	ID=LotjaGi3g1v0007100.4.exon.16;Parent=LotjaGi3g1v0007100.4
LjG1.1_chr3	PGSB	CDS	852592	852826	.	+	1	ID=LotjaGi3g1v0007100.4.CDS.15;Parent=LotjaGi3g1v0007100.4
LjG1.1_chr3	PGSB	exon	852915	853076	.	+	.	ID=LotjaGi3g1v0007100.4.exon.17;Parent=LotjaGi3g1v0007100.4
LjG1.1_chr3	PGSB	CDS	852915	853076	.	+	0	ID=LotjaGi3g1v0007100.4.CDS.16;Parent=LotjaGi3g1v0007100.4
LjG1.1_chr3	PGSB	exon	853146	853238	.	+	.	ID=LotjaGi3g1v0007100.4.exon.18;Parent=LotjaGi3g1v0007100.4
LjG1.1_chr3	PGSB	CDS	853146	853238	.	+	0	ID=LotjaGi3g1v0007100.4.CDS.17;Parent=LotjaGi3g1v0007100.4
LjG1.1_chr3	PGSB	exon	853482	853628	.	+	.	ID=LotjaGi3g1v0007100.4.exon.19;Parent=LotjaGi3g1v0007100.4
LjG1.1_chr3	PGSB	CDS	853482	853628	.	+	0	ID=LotjaGi3g1v0007100.4.CDS.18;Parent=LotjaGi3g1v0007100.4
LjG1.1_chr3	PGSB	exon	854324	854434	.	+	.	ID=LotjaGi3g1v0007100.4.exon.20;Parent=LotjaGi3g1v0007100.4
LjG1.1_chr3	PGSB	CDS	854324	854434	.	+	0	ID=LotjaGi3g1v0007100.4.CDS.19;Parent=LotjaGi3g1v0007100.4
LjG1.1_chr3	PGSB	exon	854534	854716	.	+	.	ID=LotjaGi3g1v0007100.4.exon.21;Parent=LotjaGi3g1v0007100.4
LjG1.1_chr3	PGSB	CDS	854534	854716	.	+	0	ID=LotjaGi3g1v0007100.4.CDS.20;Parent=LotjaGi3g1v0007100.4
LjG1.1_chr3	PGSB	exon	854798	854926	.	+	.	ID=LotjaGi3g1v0007100.4.exon.22;Parent=LotjaGi3g1v0007100.4
LjG1.1_chr3	PGSB	CDS	854798	854926	.	+	0	ID=LotjaGi3g1v0007100.4.CDS.21;Parent=LotjaGi3g1v0007100.4
LjG1.1_chr3	PGSB	exon	855015	855110	.	+	.	ID=LotjaGi3g1v0007100.4.exon.23;Parent=LotjaGi3g1v0007100.4
LjG1.1_chr3	PGSB	CDS	855015	855110	.	+	0	ID=LotjaGi3g1v0007100.4.CDS.22;Parent=LotjaGi3g1v0007100.4
LjG1.1_chr3	PGSB	exon	855299	855487	.	+	.	ID=LotjaGi3g1v0007100.4.exon.24;Parent=LotjaGi3g1v0007100.4
LjG1.1_chr3	PGSB	CDS	855299	855487	.	+	0	ID=LotjaGi3g1v0007100.4.CDS.23;Parent=LotjaGi3g1v0007100.4
LjG1.1_chr3	PGSB	exon	855571	855737	.	+	.	ID=LotjaGi3g1v0007100.4.exon.25;Parent=LotjaGi3g1v0007100.4
LjG1.1_chr3	PGSB	CDS	855571	855737	.	+	0	ID=LotjaGi3g1v0007100.4.CDS.24;Parent=LotjaGi3g1v0007100.4
LjG1.1_chr3	PGSB	CDS	856444	856657	.	+	1	ID=LotjaGi3g1v0007100.4.CDS.25;Parent=LotjaGi3g1v0007100.4
LjG1.1_chr3	PGSB	exon	856444	857091	.	+	.	ID=LotjaGi3g1v0007100.4.exon.26;Parent=LotjaGi3g1v0007100.4
LjG1.1_chr3	PGSB	three_prime_UTR	856658	857091	.	+	.	ID=LotjaGi3g1v0007100.4.three_prime_UTR.3;Parent=LotjaGi3g1v0007100.4
LjG1.1_chr3	PGSB	mRNA	847998	857209	.	+	.	ID=LotjaGi3g1v0007100.5;Parent=LotjaGi3g1v0007100
LjG1.1_chr3	PGSB	exon	847998	848160	.	+	.	ID=LotjaGi3g1v0007100.5.exon.1;Parent=LotjaGi3g1v0007100.5
LjG1.1_chr3	PGSB	five_prime_UTR	847998	848160	.	+	.	ID=LotjaGi3g1v0007100.5.five_prime_UTR.1;Parent=LotjaGi3g1v0007100.5
LjG1.1_chr3	PGSB	five_prime_UTR	848495	848547	.	+	.	ID=LotjaGi3g1v0007100.5.five_prime_UTR.2;Parent=LotjaGi3g1v0007100.5
LjG1.1_chr3	PGSB	exon	848495	848627	.	+	.	ID=LotjaGi3g1v0007100.5.exon.2;Parent=LotjaGi3g1v0007100.5
LjG1.1_chr3	PGSB	CDS	848548	848627	.	+	0	ID=LotjaGi3g1v0007100.5.CDS.1;Parent=LotjaGi3g1v0007100.5
LjG1.1_chr3	PGSB	exon	848936	849115	.	+	.	ID=LotjaGi3g1v0007100.5.exon.3;Parent=LotjaGi3g1v0007100.5
LjG1.1_chr3	PGSB	CDS	848936	849115	.	+	1	ID=LotjaGi3g1v0007100.5.CDS.2;Parent=LotjaGi3g1v0007100.5
LjG1.1_chr3	PGSB	exon	849220	849333	.	+	.	ID=LotjaGi3g1v0007100.5.exon.4;Parent=LotjaGi3g1v0007100.5
LjG1.1_chr3	PGSB	CDS	849220	849333	.	+	1	ID=LotjaGi3g1v0007100.5.CDS.3;Parent=LotjaGi3g1v0007100.5
LjG1.1_chr3	PGSB	exon	849417	849575	.	+	.	ID=LotjaGi3g1v0007100.5.exon.5;Parent=LotjaGi3g1v0007100.5
LjG1.1_chr3	PGSB	CDS	849417	849575	.	+	1	ID=LotjaGi3g1v0007100.5.CDS.4;Parent=LotjaGi3g1v0007100.5
LjG1.1_chr3	PGSB	exon	849967	850144	.	+	.	ID=LotjaGi3g1v0007100.5.exon.6;Parent=LotjaGi3g1v0007100.5
LjG1.1_chr3	PGSB	CDS	849967	850144	.	+	1	ID=LotjaGi3g1v0007100.5.CDS.5;Parent=LotjaGi3g1v0007100.5
LjG1.1_chr3	PGSB	exon	850614	850746	.	+	.	ID=LotjaGi3g1v0007100.5.exon.7;Parent=LotjaGi3g1v0007100.5
LjG1.1_chr3	PGSB	CDS	850614	850746	.	+	0	ID=LotjaGi3g1v0007100.5.CDS.6;Parent=LotjaGi3g1v0007100.5
LjG1.1_chr3	PGSB	exon	850846	850976	.	+	.	ID=LotjaGi3g1v0007100.5.exon.8;Parent=LotjaGi3g1v0007100.5
LjG1.1_chr3	PGSB	CDS	850846	850976	.	+	2	ID=LotjaGi3g1v0007100.5.CDS.7;Parent=LotjaGi3g1v0007100.5
LjG1.1_chr3	PGSB	exon	851093	851258	.	+	.	ID=LotjaGi3g1v0007100.5.exon.9;Parent=LotjaGi3g1v0007100.5
LjG1.1_chr3	PGSB	CDS	851093	851258	.	+	0	ID=LotjaGi3g1v0007100.5.CDS.8;Parent=LotjaGi3g1v0007100.5
LjG1.1_chr3	PGSB	exon	851371	851480	.	+	.	ID=LotjaGi3g1v0007100.5.exon.10;Parent=LotjaGi3g1v0007100.5
LjG1.1_chr3	PGSB	CDS	851371	851480	.	+	2	ID=LotjaGi3g1v0007100.5.CDS.9;Parent=LotjaGi3g1v0007100.5
LjG1.1_chr3	PGSB	exon	851587	851656	.	+	.	ID=LotjaGi3g1v0007100.5.exon.11;Parent=LotjaGi3g1v0007100.5
LjG1.1_chr3	PGSB	CDS	851587	851656	.	+	0	ID=LotjaGi3g1v0007100.5.CDS.10;Parent=LotjaGi3g1v0007100.5
LjG1.1_chr3	PGSB	exon	851762	851835	.	+	.	ID=LotjaGi3g1v0007100.5.exon.12;Parent=LotjaGi3g1v0007100.5
LjG1.1_chr3	PGSB	CDS	851762	851835	.	+	2	ID=LotjaGi3g1v0007100.5.CDS.11;Parent=LotjaGi3g1v0007100.5
LjG1.1_chr3	PGSB	exon	851930	852025	.	+	.	ID=LotjaGi3g1v0007100.5.exon.13;Parent=LotjaGi3g1v0007100.5
LjG1.1_chr3	PGSB	CDS	851930	852025	.	+	0	ID=LotjaGi3g1v0007100.5.CDS.12;Parent=LotjaGi3g1v0007100.5
LjG1.1_chr3	PGSB	exon	852103	852198	.	+	.	ID=LotjaGi3g1v0007100.5.exon.14;Parent=LotjaGi3g1v0007100.5
LjG1.1_chr3	PGSB	CDS	852103	852198	.	+	0	ID=LotjaGi3g1v0007100.5.CDS.13;Parent=LotjaGi3g1v0007100.5
LjG1.1_chr3	PGSB	exon	852350	852477	.	+	.	ID=LotjaGi3g1v0007100.5.exon.15;Parent=LotjaGi3g1v0007100.5
LjG1.1_chr3	PGSB	CDS	852350	852477	.	+	0	ID=LotjaGi3g1v0007100.5.CDS.14;Parent=LotjaGi3g1v0007100.5
LjG1.1_chr3	PGSB	exon	852592	852826	.	+	.	ID=LotjaGi3g1v0007100.5.exon.16;Parent=LotjaGi3g1v0007100.5
LjG1.1_chr3	PGSB	CDS	852592	852826	.	+	1	ID=LotjaGi3g1v0007100.5.CDS.15;Parent=LotjaGi3g1v0007100.5
LjG1.1_chr3	PGSB	exon	852915	853076	.	+	.	ID=LotjaGi3g1v0007100.5.exon.17;Parent=LotjaGi3g1v0007100.5
LjG1.1_chr3	PGSB	CDS	852915	853076	.	+	0	ID=LotjaGi3g1v0007100.5.CDS.16;Parent=LotjaGi3g1v0007100.5
LjG1.1_chr3	PGSB	exon	853146	853238	.	+	.	ID=LotjaGi3g1v0007100.5.exon.18;Parent=LotjaGi3g1v0007100.5
LjG1.1_chr3	PGSB	CDS	853146	853238	.	+	0	ID=LotjaGi3g1v0007100.5.CDS.17;Parent=LotjaGi3g1v0007100.5
LjG1.1_chr3	PGSB	exon	853482	853628	.	+	.	ID=LotjaGi3g1v0007100.5.exon.19;Parent=LotjaGi3g1v0007100.5
LjG1.1_chr3	PGSB	CDS	853482	853628	.	+	0	ID=LotjaGi3g1v0007100.5.CDS.18;Parent=LotjaGi3g1v0007100.5
LjG1.1_chr3	PGSB	exon	854324	854434	.	+	.	ID=LotjaGi3g1v0007100.5.exon.20;Parent=LotjaGi3g1v0007100.5
LjG1.1_chr3	PGSB	CDS	854324	854434	.	+	0	ID=LotjaGi3g1v0007100.5.CDS.19;Parent=LotjaGi3g1v0007100.5
LjG1.1_chr3	PGSB	exon	854534	854716	.	+	.	ID=LotjaGi3g1v0007100.5.exon.21;Parent=LotjaGi3g1v0007100.5
LjG1.1_chr3	PGSB	CDS	854534	854716	.	+	0	ID=LotjaGi3g1v0007100.5.CDS.20;Parent=LotjaGi3g1v0007100.5
LjG1.1_chr3	PGSB	exon	854798	854926	.	+	.	ID=LotjaGi3g1v0007100.5.exon.22;Parent=LotjaGi3g1v0007100.5
LjG1.1_chr3	PGSB	CDS	854798	854926	.	+	0	ID=LotjaGi3g1v0007100.5.CDS.21;Parent=LotjaGi3g1v0007100.5
LjG1.1_chr3	PGSB	exon	855015	855110	.	+	.	ID=LotjaGi3g1v0007100.5.exon.23;Parent=LotjaGi3g1v0007100.5
LjG1.1_chr3	PGSB	CDS	855015	855110	.	+	0	ID=LotjaGi3g1v0007100.5.CDS.22;Parent=LotjaGi3g1v0007100.5
LjG1.1_chr3	PGSB	exon	855299	855487	.	+	.	ID=LotjaGi3g1v0007100.5.exon.24;Parent=LotjaGi3g1v0007100.5
LjG1.1_chr3	PGSB	CDS	855299	855487	.	+	0	ID=LotjaGi3g1v0007100.5.CDS.23;Parent=LotjaGi3g1v0007100.5
LjG1.1_chr3	PGSB	exon	855571	855737	.	+	.	ID=LotjaGi3g1v0007100.5.exon.25;Parent=LotjaGi3g1v0007100.5
LjG1.1_chr3	PGSB	CDS	855571	855737	.	+	0	ID=LotjaGi3g1v0007100.5.CDS.24;Parent=LotjaGi3g1v0007100.5
LjG1.1_chr3	PGSB	CDS	856444	856657	.	+	1	ID=LotjaGi3g1v0007100.5.CDS.25;Parent=LotjaGi3g1v0007100.5
LjG1.1_chr3	PGSB	exon	856444	857209	.	+	.	ID=LotjaGi3g1v0007100.5.exon.26;Parent=LotjaGi3g1v0007100.5
LjG1.1_chr3	PGSB	three_prime_UTR	856658	857209	.	+	.	ID=LotjaGi3g1v0007100.5.three_prime_UTR.3;Parent=LotjaGi3g1v0007100.5
LjG1.1_chr3	PGSB	mRNA	848013	857004	.	+	.	ID=LotjaGi3g1v0007100.6;Parent=LotjaGi3g1v0007100
LjG1.1_chr3	PGSB	exon	848013	848160	.	+	.	ID=LotjaGi3g1v0007100.6.exon.1;Parent=LotjaGi3g1v0007100.6
LjG1.1_chr3	PGSB	five_prime_UTR	848013	848160	.	+	.	ID=LotjaGi3g1v0007100.6.five_prime_UTR.1;Parent=LotjaGi3g1v0007100.6
LjG1.1_chr3	PGSB	exon	848495	848627	.	+	.	ID=LotjaGi3g1v0007100.6.exon.2;Parent=LotjaGi3g1v0007100.6
LjG1.1_chr3	PGSB	five_prime_UTR	848495	848627	.	+	.	ID=LotjaGi3g1v0007100.6.five_prime_UTR.2;Parent=LotjaGi3g1v0007100.6
LjG1.1_chr3	PGSB	exon	848936	849115	.	+	.	ID=LotjaGi3g1v0007100.6.exon.3;Parent=LotjaGi3g1v0007100.6
LjG1.1_chr3	PGSB	five_prime_UTR	848936	849115	.	+	.	ID=LotjaGi3g1v0007100.6.five_prime_UTR.3;Parent=LotjaGi3g1v0007100.6
LjG1.1_chr3	PGSB	exon	849220	849333	.	+	.	ID=LotjaGi3g1v0007100.6.exon.4;Parent=LotjaGi3g1v0007100.6
LjG1.1_chr3	PGSB	five_prime_UTR	849220	849333	.	+	.	ID=LotjaGi3g1v0007100.6.five_prime_UTR.4;Parent=LotjaGi3g1v0007100.6
LjG1.1_chr3	PGSB	five_prime_UTR	849410	849468	.	+	.	ID=LotjaGi3g1v0007100.6.five_prime_UTR.5;Parent=LotjaGi3g1v0007100.6
LjG1.1_chr3	PGSB	exon	849410	849575	.	+	.	ID=LotjaGi3g1v0007100.6.exon.5;Parent=LotjaGi3g1v0007100.6
LjG1.1_chr3	PGSB	CDS	849469	849575	.	+	0	ID=LotjaGi3g1v0007100.6.CDS.1;Parent=LotjaGi3g1v0007100.6
LjG1.1_chr3	PGSB	exon	849967	850144	.	+	.	ID=LotjaGi3g1v0007100.6.exon.6;Parent=LotjaGi3g1v0007100.6
LjG1.1_chr3	PGSB	CDS	849967	850144	.	+	1	ID=LotjaGi3g1v0007100.6.CDS.2;Parent=LotjaGi3g1v0007100.6
LjG1.1_chr3	PGSB	exon	850614	850746	.	+	.	ID=LotjaGi3g1v0007100.6.exon.7;Parent=LotjaGi3g1v0007100.6
LjG1.1_chr3	PGSB	CDS	850614	850746	.	+	0	ID=LotjaGi3g1v0007100.6.CDS.3;Parent=LotjaGi3g1v0007100.6
LjG1.1_chr3	PGSB	exon	850846	850976	.	+	.	ID=LotjaGi3g1v0007100.6.exon.8;Parent=LotjaGi3g1v0007100.6
LjG1.1_chr3	PGSB	CDS	850846	850976	.	+	2	ID=LotjaGi3g1v0007100.6.CDS.4;Parent=LotjaGi3g1v0007100.6
LjG1.1_chr3	PGSB	exon	851093	851258	.	+	.	ID=LotjaGi3g1v0007100.6.exon.9;Parent=LotjaGi3g1v0007100.6
LjG1.1_chr3	PGSB	CDS	851093	851258	.	+	0	ID=LotjaGi3g1v0007100.6.CDS.5;Parent=LotjaGi3g1v0007100.6
LjG1.1_chr3	PGSB	exon	851371	851480	.	+	.	ID=LotjaGi3g1v0007100.6.exon.10;Parent=LotjaGi3g1v0007100.6
LjG1.1_chr3	PGSB	CDS	851371	851480	.	+	2	ID=LotjaGi3g1v0007100.6.CDS.6;Parent=LotjaGi3g1v0007100.6
LjG1.1_chr3	PGSB	exon	851587	851656	.	+	.	ID=LotjaGi3g1v0007100.6.exon.11;Parent=LotjaGi3g1v0007100.6
LjG1.1_chr3	PGSB	CDS	851587	851656	.	+	0	ID=LotjaGi3g1v0007100.6.CDS.7;Parent=LotjaGi3g1v0007100.6
LjG1.1_chr3	PGSB	exon	851762	851835	.	+	.	ID=LotjaGi3g1v0007100.6.exon.12;Parent=LotjaGi3g1v0007100.6
LjG1.1_chr3	PGSB	CDS	851762	851835	.	+	2	ID=LotjaGi3g1v0007100.6.CDS.8;Parent=LotjaGi3g1v0007100.6
LjG1.1_chr3	PGSB	exon	851930	852025	.	+	.	ID=LotjaGi3g1v0007100.6.exon.13;Parent=LotjaGi3g1v0007100.6
LjG1.1_chr3	PGSB	CDS	851930	852025	.	+	0	ID=LotjaGi3g1v0007100.6.CDS.9;Parent=LotjaGi3g1v0007100.6
LjG1.1_chr3	PGSB	exon	852103	852198	.	+	.	ID=LotjaGi3g1v0007100.6.exon.14;Parent=LotjaGi3g1v0007100.6
LjG1.1_chr3	PGSB	CDS	852103	852198	.	+	0	ID=LotjaGi3g1v0007100.6.CDS.10;Parent=LotjaGi3g1v0007100.6
LjG1.1_chr3	PGSB	exon	852350	852477	.	+	.	ID=LotjaGi3g1v0007100.6.exon.15;Parent=LotjaGi3g1v0007100.6
LjG1.1_chr3	PGSB	CDS	852350	852477	.	+	0	ID=LotjaGi3g1v0007100.6.CDS.11;Parent=LotjaGi3g1v0007100.6
LjG1.1_chr3	PGSB	exon	852592	852826	.	+	.	ID=LotjaGi3g1v0007100.6.exon.16;Parent=LotjaGi3g1v0007100.6
LjG1.1_chr3	PGSB	CDS	852592	852826	.	+	1	ID=LotjaGi3g1v0007100.6.CDS.12;Parent=LotjaGi3g1v0007100.6
LjG1.1_chr3	PGSB	exon	852915	853076	.	+	.	ID=LotjaGi3g1v0007100.6.exon.17;Parent=LotjaGi3g1v0007100.6
LjG1.1_chr3	PGSB	CDS	852915	853076	.	+	0	ID=LotjaGi3g1v0007100.6.CDS.13;Parent=LotjaGi3g1v0007100.6
LjG1.1_chr3	PGSB	exon	853146	853238	.	+	.	ID=LotjaGi3g1v0007100.6.exon.18;Parent=LotjaGi3g1v0007100.6
LjG1.1_chr3	PGSB	CDS	853146	853238	.	+	0	ID=LotjaGi3g1v0007100.6.CDS.14;Parent=LotjaGi3g1v0007100.6
LjG1.1_chr3	PGSB	exon	853482	853628	.	+	.	ID=LotjaGi3g1v0007100.6.exon.19;Parent=LotjaGi3g1v0007100.6
LjG1.1_chr3	PGSB	CDS	853482	853628	.	+	0	ID=LotjaGi3g1v0007100.6.CDS.15;Parent=LotjaGi3g1v0007100.6
LjG1.1_chr3	PGSB	exon	854324	854434	.	+	.	ID=LotjaGi3g1v0007100.6.exon.20;Parent=LotjaGi3g1v0007100.6
LjG1.1_chr3	PGSB	CDS	854324	854434	.	+	0	ID=LotjaGi3g1v0007100.6.CDS.16;Parent=LotjaGi3g1v0007100.6
LjG1.1_chr3	PGSB	exon	854534	854716	.	+	.	ID=LotjaGi3g1v0007100.6.exon.21;Parent=LotjaGi3g1v0007100.6
LjG1.1_chr3	PGSB	CDS	854534	854716	.	+	0	ID=LotjaGi3g1v0007100.6.CDS.17;Parent=LotjaGi3g1v0007100.6
LjG1.1_chr3	PGSB	exon	854798	854926	.	+	.	ID=LotjaGi3g1v0007100.6.exon.22;Parent=LotjaGi3g1v0007100.6
LjG1.1_chr3	PGSB	CDS	854798	854926	.	+	0	ID=LotjaGi3g1v0007100.6.CDS.18;Parent=LotjaGi3g1v0007100.6
LjG1.1_chr3	PGSB	exon	855015	855110	.	+	.	ID=LotjaGi3g1v0007100.6.exon.23;Parent=LotjaGi3g1v0007100.6
LjG1.1_chr3	PGSB	CDS	855015	855110	.	+	0	ID=LotjaGi3g1v0007100.6.CDS.19;Parent=LotjaGi3g1v0007100.6
LjG1.1_chr3	PGSB	exon	855299	855487	.	+	.	ID=LotjaGi3g1v0007100.6.exon.24;Parent=LotjaGi3g1v0007100.6
LjG1.1_chr3	PGSB	CDS	855299	855487	.	+	0	ID=LotjaGi3g1v0007100.6.CDS.20;Parent=LotjaGi3g1v0007100.6
LjG1.1_chr3	PGSB	exon	855571	855737	.	+	.	ID=LotjaGi3g1v0007100.6.exon.25;Parent=LotjaGi3g1v0007100.6
LjG1.1_chr3	PGSB	CDS	855571	855737	.	+	0	ID=LotjaGi3g1v0007100.6.CDS.21;Parent=LotjaGi3g1v0007100.6
LjG1.1_chr3	PGSB	CDS	856444	856657	.	+	1	ID=LotjaGi3g1v0007100.6.CDS.22;Parent=LotjaGi3g1v0007100.6
LjG1.1_chr3	PGSB	exon	856444	857004	.	+	.	ID=LotjaGi3g1v0007100.6.exon.26;Parent=LotjaGi3g1v0007100.6
LjG1.1_chr3	PGSB	three_prime_UTR	856658	857004	.	+	.	ID=LotjaGi3g1v0007100.6.three_prime_UTR.6;Parent=LotjaGi3g1v0007100.6
LjG1.1_chr3	PGSB	mRNA	848519	856657	.	+	.	ID=LotjaGi3g1v0007100.7;Parent=LotjaGi3g1v0007100
LjG1.1_chr3	PGSB	five_prime_UTR	848519	848547	.	+	.	ID=LotjaGi3g1v0007100.7.five_prime_UTR.1;Parent=LotjaGi3g1v0007100.7
LjG1.1_chr3	PGSB	exon	848519	848627	.	+	.	ID=LotjaGi3g1v0007100.7.exon.1;Parent=LotjaGi3g1v0007100.7
LjG1.1_chr3	PGSB	CDS	848548	848627	.	+	0	ID=LotjaGi3g1v0007100.7.CDS.1;Parent=LotjaGi3g1v0007100.7
LjG1.1_chr3	PGSB	exon	848936	849115	.	+	.	ID=LotjaGi3g1v0007100.7.exon.2;Parent=LotjaGi3g1v0007100.7
LjG1.1_chr3	PGSB	CDS	848936	849115	.	+	1	ID=LotjaGi3g1v0007100.7.CDS.2;Parent=LotjaGi3g1v0007100.7
LjG1.1_chr3	PGSB	exon	849220	849333	.	+	.	ID=LotjaGi3g1v0007100.7.exon.3;Parent=LotjaGi3g1v0007100.7
LjG1.1_chr3	PGSB	CDS	849220	849333	.	+	1	ID=LotjaGi3g1v0007100.7.CDS.3;Parent=LotjaGi3g1v0007100.7
LjG1.1_chr3	PGSB	exon	849417	849575	.	+	.	ID=LotjaGi3g1v0007100.7.exon.4;Parent=LotjaGi3g1v0007100.7
LjG1.1_chr3	PGSB	CDS	849417	849575	.	+	1	ID=LotjaGi3g1v0007100.7.CDS.4;Parent=LotjaGi3g1v0007100.7
LjG1.1_chr3	PGSB	exon	849967	850144	.	+	.	ID=LotjaGi3g1v0007100.7.exon.5;Parent=LotjaGi3g1v0007100.7
LjG1.1_chr3	PGSB	CDS	849967	850144	.	+	1	ID=LotjaGi3g1v0007100.7.CDS.5;Parent=LotjaGi3g1v0007100.7
LjG1.1_chr3	PGSB	exon	850614	850746	.	+	.	ID=LotjaGi3g1v0007100.7.exon.6;Parent=LotjaGi3g1v0007100.7
LjG1.1_chr3	PGSB	CDS	850614	850746	.	+	0	ID=LotjaGi3g1v0007100.7.CDS.6;Parent=LotjaGi3g1v0007100.7
LjG1.1_chr3	PGSB	exon	850867	850976	.	+	.	ID=LotjaGi3g1v0007100.7.exon.7;Parent=LotjaGi3g1v0007100.7
LjG1.1_chr3	PGSB	CDS	850867	850976	.	+	2	ID=LotjaGi3g1v0007100.7.CDS.7;Parent=LotjaGi3g1v0007100.7
LjG1.1_chr3	PGSB	exon	851093	851258	.	+	.	ID=LotjaGi3g1v0007100.7.exon.8;Parent=LotjaGi3g1v0007100.7
LjG1.1_chr3	PGSB	CDS	851093	851258	.	+	0	ID=LotjaGi3g1v0007100.7.CDS.8;Parent=LotjaGi3g1v0007100.7
LjG1.1_chr3	PGSB	exon	851371	851480	.	+	.	ID=LotjaGi3g1v0007100.7.exon.9;Parent=LotjaGi3g1v0007100.7
LjG1.1_chr3	PGSB	CDS	851371	851480	.	+	2	ID=LotjaGi3g1v0007100.7.CDS.9;Parent=LotjaGi3g1v0007100.7
LjG1.1_chr3	PGSB	exon	851587	851625	.	+	.	ID=LotjaGi3g1v0007100.7.exon.10;Parent=LotjaGi3g1v0007100.7
LjG1.1_chr3	PGSB	CDS	851587	851625	.	+	0	ID=LotjaGi3g1v0007100.7.CDS.10;Parent=LotjaGi3g1v0007100.7
LjG1.1_chr3	PGSB	exon	852103	852198	.	+	.	ID=LotjaGi3g1v0007100.7.exon.11;Parent=LotjaGi3g1v0007100.7
LjG1.1_chr3	PGSB	CDS	852103	852198	.	+	0	ID=LotjaGi3g1v0007100.7.CDS.11;Parent=LotjaGi3g1v0007100.7
LjG1.1_chr3	PGSB	exon	852350	852477	.	+	.	ID=LotjaGi3g1v0007100.7.exon.12;Parent=LotjaGi3g1v0007100.7
LjG1.1_chr3	PGSB	CDS	852350	852477	.	+	0	ID=LotjaGi3g1v0007100.7.CDS.12;Parent=LotjaGi3g1v0007100.7
LjG1.1_chr3	PGSB	exon	852592	852826	.	+	.	ID=LotjaGi3g1v0007100.7.exon.13;Parent=LotjaGi3g1v0007100.7
LjG1.1_chr3	PGSB	CDS	852592	852826	.	+	1	ID=LotjaGi3g1v0007100.7.CDS.13;Parent=LotjaGi3g1v0007100.7
LjG1.1_chr3	PGSB	exon	852915	853076	.	+	.	ID=LotjaGi3g1v0007100.7.exon.14;Parent=LotjaGi3g1v0007100.7
LjG1.1_chr3	PGSB	CDS	852915	853076	.	+	0	ID=LotjaGi3g1v0007100.7.CDS.14;Parent=LotjaGi3g1v0007100.7
LjG1.1_chr3	PGSB	exon	853146	853238	.	+	.	ID=LotjaGi3g1v0007100.7.exon.15;Parent=LotjaGi3g1v0007100.7
LjG1.1_chr3	PGSB	CDS	853146	853238	.	+	0	ID=LotjaGi3g1v0007100.7.CDS.15;Parent=LotjaGi3g1v0007100.7
LjG1.1_chr3	PGSB	exon	853482	853628	.	+	.	ID=LotjaGi3g1v0007100.7.exon.16;Parent=LotjaGi3g1v0007100.7
LjG1.1_chr3	PGSB	CDS	853482	853628	.	+	0	ID=LotjaGi3g1v0007100.7.CDS.16;Parent=LotjaGi3g1v0007100.7
LjG1.1_chr3	PGSB	exon	854324	854434	.	+	.	ID=LotjaGi3g1v0007100.7.exon.17;Parent=LotjaGi3g1v0007100.7
LjG1.1_chr3	PGSB	CDS	854324	854434	.	+	0	ID=LotjaGi3g1v0007100.7.CDS.17;Parent=LotjaGi3g1v0007100.7
LjG1.1_chr3	PGSB	exon	854534	854716	.	+	.	ID=LotjaGi3g1v0007100.7.exon.18;Parent=LotjaGi3g1v0007100.7
LjG1.1_chr3	PGSB	CDS	854534	854716	.	+	0	ID=LotjaGi3g1v0007100.7.CDS.18;Parent=LotjaGi3g1v0007100.7
LjG1.1_chr3	PGSB	exon	854798	854926	.	+	.	ID=LotjaGi3g1v0007100.7.exon.19;Parent=LotjaGi3g1v0007100.7
LjG1.1_chr3	PGSB	CDS	854798	854926	.	+	0	ID=LotjaGi3g1v0007100.7.CDS.19;Parent=LotjaGi3g1v0007100.7
LjG1.1_chr3	PGSB	exon	855015	855110	.	+	.	ID=LotjaGi3g1v0007100.7.exon.20;Parent=LotjaGi3g1v0007100.7
LjG1.1_chr3	PGSB	CDS	855015	855110	.	+	0	ID=LotjaGi3g1v0007100.7.CDS.20;Parent=LotjaGi3g1v0007100.7
LjG1.1_chr3	PGSB	exon	855299	855487	.	+	.	ID=LotjaGi3g1v0007100.7.exon.21;Parent=LotjaGi3g1v0007100.7
LjG1.1_chr3	PGSB	CDS	855299	855487	.	+	0	ID=LotjaGi3g1v0007100.7.CDS.21;Parent=LotjaGi3g1v0007100.7
LjG1.1_chr3	PGSB	exon	855571	855737	.	+	.	ID=LotjaGi3g1v0007100.7.exon.22;Parent=LotjaGi3g1v0007100.7
LjG1.1_chr3	PGSB	CDS	855571	855737	.	+	0	ID=LotjaGi3g1v0007100.7.CDS.22;Parent=LotjaGi3g1v0007100.7
LjG1.1_chr3	PGSB	exon	856444	856657	.	+	.	ID=LotjaGi3g1v0007100.7.exon.23;Parent=LotjaGi3g1v0007100.7
LjG1.1_chr3	PGSB	CDS	856444	856657	.	+	1	ID=LotjaGi3g1v0007100.7.CDS.23;Parent=LotjaGi3g1v0007100.7
LjG1.1_chr3	PGSB	mRNA	848548	856657	.	+	.	ID=LotjaGi3g1v0007100.8;Parent=LotjaGi3g1v0007100
LjG1.1_chr3	PGSB	exon	848548	848627	.	+	.	ID=LotjaGi3g1v0007100.8.exon.1;Parent=LotjaGi3g1v0007100.8
LjG1.1_chr3	PGSB	CDS	848548	848627	.	+	0	ID=LotjaGi3g1v0007100.8.CDS.1;Parent=LotjaGi3g1v0007100.8
LjG1.1_chr3	PGSB	exon	848936	849115	.	+	.	ID=LotjaGi3g1v0007100.8.exon.2;Parent=LotjaGi3g1v0007100.8
LjG1.1_chr3	PGSB	CDS	848936	849115	.	+	1	ID=LotjaGi3g1v0007100.8.CDS.2;Parent=LotjaGi3g1v0007100.8
LjG1.1_chr3	PGSB	exon	849220	849333	.	+	.	ID=LotjaGi3g1v0007100.8.exon.3;Parent=LotjaGi3g1v0007100.8
LjG1.1_chr3	PGSB	CDS	849220	849333	.	+	1	ID=LotjaGi3g1v0007100.8.CDS.3;Parent=LotjaGi3g1v0007100.8
LjG1.1_chr3	PGSB	exon	849417	849575	.	+	.	ID=LotjaGi3g1v0007100.8.exon.4;Parent=LotjaGi3g1v0007100.8
LjG1.1_chr3	PGSB	CDS	849417	849575	.	+	1	ID=LotjaGi3g1v0007100.8.CDS.4;Parent=LotjaGi3g1v0007100.8
LjG1.1_chr3	PGSB	exon	849967	850144	.	+	.	ID=LotjaGi3g1v0007100.8.exon.5;Parent=LotjaGi3g1v0007100.8
LjG1.1_chr3	PGSB	CDS	849967	850144	.	+	1	ID=LotjaGi3g1v0007100.8.CDS.5;Parent=LotjaGi3g1v0007100.8
LjG1.1_chr3	PGSB	exon	850614	850746	.	+	.	ID=LotjaGi3g1v0007100.8.exon.6;Parent=LotjaGi3g1v0007100.8
LjG1.1_chr3	PGSB	CDS	850614	850746	.	+	0	ID=LotjaGi3g1v0007100.8.CDS.6;Parent=LotjaGi3g1v0007100.8
LjG1.1_chr3	PGSB	exon	850933	850976	.	+	.	ID=LotjaGi3g1v0007100.8.exon.7;Parent=LotjaGi3g1v0007100.8
LjG1.1_chr3	PGSB	CDS	850933	850976	.	+	2	ID=LotjaGi3g1v0007100.8.CDS.7;Parent=LotjaGi3g1v0007100.8
LjG1.1_chr3	PGSB	exon	851093	851258	.	+	.	ID=LotjaGi3g1v0007100.8.exon.8;Parent=LotjaGi3g1v0007100.8
LjG1.1_chr3	PGSB	CDS	851093	851258	.	+	0	ID=LotjaGi3g1v0007100.8.CDS.8;Parent=LotjaGi3g1v0007100.8
LjG1.1_chr3	PGSB	exon	851371	851480	.	+	.	ID=LotjaGi3g1v0007100.8.exon.9;Parent=LotjaGi3g1v0007100.8
LjG1.1_chr3	PGSB	CDS	851371	851480	.	+	2	ID=LotjaGi3g1v0007100.8.CDS.9;Parent=LotjaGi3g1v0007100.8
LjG1.1_chr3	PGSB	exon	851587	851656	.	+	.	ID=LotjaGi3g1v0007100.8.exon.10;Parent=LotjaGi3g1v0007100.8
LjG1.1_chr3	PGSB	CDS	851587	851656	.	+	0	ID=LotjaGi3g1v0007100.8.CDS.10;Parent=LotjaGi3g1v0007100.8
LjG1.1_chr3	PGSB	exon	851762	851835	.	+	.	ID=LotjaGi3g1v0007100.8.exon.11;Parent=LotjaGi3g1v0007100.8
LjG1.1_chr3	PGSB	CDS	851762	851835	.	+	2	ID=LotjaGi3g1v0007100.8.CDS.11;Parent=LotjaGi3g1v0007100.8
LjG1.1_chr3	PGSB	exon	851930	852025	.	+	.	ID=LotjaGi3g1v0007100.8.exon.12;Parent=LotjaGi3g1v0007100.8
LjG1.1_chr3	PGSB	CDS	851930	852025	.	+	0	ID=LotjaGi3g1v0007100.8.CDS.12;Parent=LotjaGi3g1v0007100.8
LjG1.1_chr3	PGSB	exon	852103	852198	.	+	.	ID=LotjaGi3g1v0007100.8.exon.13;Parent=LotjaGi3g1v0007100.8
LjG1.1_chr3	PGSB	CDS	852103	852198	.	+	0	ID=LotjaGi3g1v0007100.8.CDS.13;Parent=LotjaGi3g1v0007100.8
LjG1.1_chr3	PGSB	exon	852350	852477	.	+	.	ID=LotjaGi3g1v0007100.8.exon.14;Parent=LotjaGi3g1v0007100.8
LjG1.1_chr3	PGSB	CDS	852350	852477	.	+	0	ID=LotjaGi3g1v0007100.8.CDS.14;Parent=LotjaGi3g1v0007100.8
LjG1.1_chr3	PGSB	exon	852592	852826	.	+	.	ID=LotjaGi3g1v0007100.8.exon.15;Parent=LotjaGi3g1v0007100.8
LjG1.1_chr3	PGSB	CDS	852592	852826	.	+	1	ID=LotjaGi3g1v0007100.8.CDS.15;Parent=LotjaGi3g1v0007100.8
LjG1.1_chr3	PGSB	exon	852915	853076	.	+	.	ID=LotjaGi3g1v0007100.8.exon.16;Parent=LotjaGi3g1v0007100.8
LjG1.1_chr3	PGSB	CDS	852915	853076	.	+	0	ID=LotjaGi3g1v0007100.8.CDS.16;Parent=LotjaGi3g1v0007100.8
LjG1.1_chr3	PGSB	exon	853146	853238	.	+	.	ID=LotjaGi3g1v0007100.8.exon.17;Parent=LotjaGi3g1v0007100.8
LjG1.1_chr3	PGSB	CDS	853146	853238	.	+	0	ID=LotjaGi3g1v0007100.8.CDS.17;Parent=LotjaGi3g1v0007100.8
LjG1.1_chr3	PGSB	exon	853482	853628	.	+	.	ID=LotjaGi3g1v0007100.8.exon.18;Parent=LotjaGi3g1v0007100.8
LjG1.1_chr3	PGSB	CDS	853482	853628	.	+	0	ID=LotjaGi3g1v0007100.8.CDS.18;Parent=LotjaGi3g1v0007100.8
LjG1.1_chr3	PGSB	exon	854324	854434	.	+	.	ID=LotjaGi3g1v0007100.8.exon.19;Parent=LotjaGi3g1v0007100.8
LjG1.1_chr3	PGSB	CDS	854324	854434	.	+	0	ID=LotjaGi3g1v0007100.8.CDS.19;Parent=LotjaGi3g1v0007100.8
LjG1.1_chr3	PGSB	exon	854534	854716	.	+	.	ID=LotjaGi3g1v0007100.8.exon.20;Parent=LotjaGi3g1v0007100.8
LjG1.1_chr3	PGSB	CDS	854534	854716	.	+	0	ID=LotjaGi3g1v0007100.8.CDS.20;Parent=LotjaGi3g1v0007100.8
LjG1.1_chr3	PGSB	exon	854798	854926	.	+	.	ID=LotjaGi3g1v0007100.8.exon.21;Parent=LotjaGi3g1v0007100.8
LjG1.1_chr3	PGSB	CDS	854798	854926	.	+	0	ID=LotjaGi3g1v0007100.8.CDS.21;Parent=LotjaGi3g1v0007100.8
LjG1.1_chr3	PGSB	exon	855015	855110	.	+	.	ID=LotjaGi3g1v0007100.8.exon.22;Parent=LotjaGi3g1v0007100.8
LjG1.1_chr3	PGSB	CDS	855015	855110	.	+	0	ID=LotjaGi3g1v0007100.8.CDS.22;Parent=LotjaGi3g1v0007100.8
LjG1.1_chr3	PGSB	exon	855299	855487	.	+	.	ID=LotjaGi3g1v0007100.8.exon.23;Parent=LotjaGi3g1v0007100.8
LjG1.1_chr3	PGSB	CDS	855299	855487	.	+	0	ID=LotjaGi3g1v0007100.8.CDS.23;Parent=LotjaGi3g1v0007100.8
LjG1.1_chr3	PGSB	exon	855571	855737	.	+	.	ID=LotjaGi3g1v0007100.8.exon.24;Parent=LotjaGi3g1v0007100.8
LjG1.1_chr3	PGSB	CDS	855571	855737	.	+	0	ID=LotjaGi3g1v0007100.8.CDS.24;Parent=LotjaGi3g1v0007100.8
LjG1.1_chr3	PGSB	exon	856444	856657	.	+	.	ID=LotjaGi3g1v0007100.8.exon.25;Parent=LotjaGi3g1v0007100.8
LjG1.1_chr3	PGSB	CDS	856444	856657	.	+	1	ID=LotjaGi3g1v0007100.8.CDS.25;Parent=LotjaGi3g1v0007100.8
LjG1.1_chr3	PGSB	mRNA	848548	856657	.	+	.	ID=LotjaGi3g1v0007100.9;Parent=LotjaGi3g1v0007100
LjG1.1_chr3	PGSB	exon	848548	848627	.	+	.	ID=LotjaGi3g1v0007100.9.exon.1;Parent=LotjaGi3g1v0007100.9
LjG1.1_chr3	PGSB	CDS	848548	848627	.	+	0	ID=LotjaGi3g1v0007100.9.CDS.1;Parent=LotjaGi3g1v0007100.9
LjG1.1_chr3	PGSB	exon	848936	849115	.	+	.	ID=LotjaGi3g1v0007100.9.exon.2;Parent=LotjaGi3g1v0007100.9
LjG1.1_chr3	PGSB	CDS	848936	849115	.	+	1	ID=LotjaGi3g1v0007100.9.CDS.2;Parent=LotjaGi3g1v0007100.9
LjG1.1_chr3	PGSB	exon	849220	849333	.	+	.	ID=LotjaGi3g1v0007100.9.exon.3;Parent=LotjaGi3g1v0007100.9
LjG1.1_chr3	PGSB	CDS	849220	849333	.	+	1	ID=LotjaGi3g1v0007100.9.CDS.3;Parent=LotjaGi3g1v0007100.9
LjG1.1_chr3	PGSB	exon	849417	849575	.	+	.	ID=LotjaGi3g1v0007100.9.exon.4;Parent=LotjaGi3g1v0007100.9
LjG1.1_chr3	PGSB	CDS	849417	849575	.	+	1	ID=LotjaGi3g1v0007100.9.CDS.4;Parent=LotjaGi3g1v0007100.9
LjG1.1_chr3	PGSB	exon	849967	850144	.	+	.	ID=LotjaGi3g1v0007100.9.exon.5;Parent=LotjaGi3g1v0007100.9
LjG1.1_chr3	PGSB	CDS	849967	850144	.	+	1	ID=LotjaGi3g1v0007100.9.CDS.5;Parent=LotjaGi3g1v0007100.9
LjG1.1_chr3	PGSB	exon	850614	850746	.	+	.	ID=LotjaGi3g1v0007100.9.exon.6;Parent=LotjaGi3g1v0007100.9
LjG1.1_chr3	PGSB	CDS	850614	850746	.	+	0	ID=LotjaGi3g1v0007100.9.CDS.6;Parent=LotjaGi3g1v0007100.9
LjG1.1_chr3	PGSB	exon	850846	850976	.	+	.	ID=LotjaGi3g1v0007100.9.exon.7;Parent=LotjaGi3g1v0007100.9
LjG1.1_chr3	PGSB	CDS	850846	850976	.	+	2	ID=LotjaGi3g1v0007100.9.CDS.7;Parent=LotjaGi3g1v0007100.9
LjG1.1_chr3	PGSB	exon	851093	851258	.	+	.	ID=LotjaGi3g1v0007100.9.exon.8;Parent=LotjaGi3g1v0007100.9
LjG1.1_chr3	PGSB	CDS	851093	851258	.	+	0	ID=LotjaGi3g1v0007100.9.CDS.8;Parent=LotjaGi3g1v0007100.9
LjG1.1_chr3	PGSB	exon	851371	851480	.	+	.	ID=LotjaGi3g1v0007100.9.exon.9;Parent=LotjaGi3g1v0007100.9
LjG1.1_chr3	PGSB	CDS	851371	851480	.	+	2	ID=LotjaGi3g1v0007100.9.CDS.9;Parent=LotjaGi3g1v0007100.9
LjG1.1_chr3	PGSB	exon	851587	851656	.	+	.	ID=LotjaGi3g1v0007100.9.exon.10;Parent=LotjaGi3g1v0007100.9
LjG1.1_chr3	PGSB	CDS	851587	851656	.	+	0	ID=LotjaGi3g1v0007100.9.CDS.10;Parent=LotjaGi3g1v0007100.9
LjG1.1_chr3	PGSB	exon	851762	851835	.	+	.	ID=LotjaGi3g1v0007100.9.exon.11;Parent=LotjaGi3g1v0007100.9
LjG1.1_chr3	PGSB	CDS	851762	851835	.	+	2	ID=LotjaGi3g1v0007100.9.CDS.11;Parent=LotjaGi3g1v0007100.9
LjG1.1_chr3	PGSB	exon	851930	852025	.	+	.	ID=LotjaGi3g1v0007100.9.exon.12;Parent=LotjaGi3g1v0007100.9
LjG1.1_chr3	PGSB	CDS	851930	852025	.	+	0	ID=LotjaGi3g1v0007100.9.CDS.12;Parent=LotjaGi3g1v0007100.9
LjG1.1_chr3	PGSB	exon	852103	852198	.	+	.	ID=LotjaGi3g1v0007100.9.exon.13;Parent=LotjaGi3g1v0007100.9
LjG1.1_chr3	PGSB	CDS	852103	852198	.	+	0	ID=LotjaGi3g1v0007100.9.CDS.13;Parent=LotjaGi3g1v0007100.9
LjG1.1_chr3	PGSB	exon	852350	852477	.	+	.	ID=LotjaGi3g1v0007100.9.exon.14;Parent=LotjaGi3g1v0007100.9
LjG1.1_chr3	PGSB	CDS	852350	852477	.	+	0	ID=LotjaGi3g1v0007100.9.CDS.14;Parent=LotjaGi3g1v0007100.9
LjG1.1_chr3	PGSB	exon	852592	852826	.	+	.	ID=LotjaGi3g1v0007100.9.exon.15;Parent=LotjaGi3g1v0007100.9
LjG1.1_chr3	PGSB	CDS	852592	852826	.	+	1	ID=LotjaGi3g1v0007100.9.CDS.15;Parent=LotjaGi3g1v0007100.9
LjG1.1_chr3	PGSB	exon	852915	853076	.	+	.	ID=LotjaGi3g1v0007100.9.exon.16;Parent=LotjaGi3g1v0007100.9
LjG1.1_chr3	PGSB	CDS	852915	853076	.	+	0	ID=LotjaGi3g1v0007100.9.CDS.16;Parent=LotjaGi3g1v0007100.9
LjG1.1_chr3	PGSB	exon	853146	853238	.	+	.	ID=LotjaGi3g1v0007100.9.exon.17;Parent=LotjaGi3g1v0007100.9
LjG1.1_chr3	PGSB	CDS	853146	853238	.	+	0	ID=LotjaGi3g1v0007100.9.CDS.17;Parent=LotjaGi3g1v0007100.9
LjG1.1_chr3	PGSB	exon	853482	853628	.	+	.	ID=LotjaGi3g1v0007100.9.exon.18;Parent=LotjaGi3g1v0007100.9
LjG1.1_chr3	PGSB	CDS	853482	853628	.	+	0	ID=LotjaGi3g1v0007100.9.CDS.18;Parent=LotjaGi3g1v0007100.9
LjG1.1_chr3	PGSB	exon	854324	854434	.	+	.	ID=LotjaGi3g1v0007100.9.exon.19;Parent=LotjaGi3g1v0007100.9
LjG1.1_chr3	PGSB	CDS	854324	854434	.	+	0	ID=LotjaGi3g1v0007100.9.CDS.19;Parent=LotjaGi3g1v0007100.9
LjG1.1_chr3	PGSB	exon	854534	854716	.	+	.	ID=LotjaGi3g1v0007100.9.exon.20;Parent=LotjaGi3g1v0007100.9
LjG1.1_chr3	PGSB	CDS	854534	854716	.	+	0	ID=LotjaGi3g1v0007100.9.CDS.20;Parent=LotjaGi3g1v0007100.9
LjG1.1_chr3	PGSB	exon	854798	854926	.	+	.	ID=LotjaGi3g1v0007100.9.exon.21;Parent=LotjaGi3g1v0007100.9
LjG1.1_chr3	PGSB	CDS	854798	854926	.	+	0	ID=LotjaGi3g1v0007100.9.CDS.21;Parent=LotjaGi3g1v0007100.9
LjG1.1_chr3	PGSB	exon	855015	855110	.	+	.	ID=LotjaGi3g1v0007100.9.exon.22;Parent=LotjaGi3g1v0007100.9
LjG1.1_chr3	PGSB	CDS	855015	855110	.	+	0	ID=LotjaGi3g1v0007100.9.CDS.22;Parent=LotjaGi3g1v0007100.9
LjG1.1_chr3	PGSB	exon	855299	855394	.	+	.	ID=LotjaGi3g1v0007100.9.exon.23;Parent=LotjaGi3g1v0007100.9
LjG1.1_chr3	PGSB	CDS	855299	855394	.	+	0	ID=LotjaGi3g1v0007100.9.CDS.23;Parent=LotjaGi3g1v0007100.9
LjG1.1_chr3	PGSB	exon	855571	855737	.	+	.	ID=LotjaGi3g1v0007100.9.exon.24;Parent=LotjaGi3g1v0007100.9
LjG1.1_chr3	PGSB	CDS	855571	855737	.	+	0	ID=LotjaGi3g1v0007100.9.CDS.24;Parent=LotjaGi3g1v0007100.9
LjG1.1_chr3	PGSB	exon	856444	856657	.	+	.	ID=LotjaGi3g1v0007100.9.exon.25;Parent=LotjaGi3g1v0007100.9
LjG1.1_chr3	PGSB	CDS	856444	856657	.	+	1	ID=LotjaGi3g1v0007100.9.CDS.25;Parent=LotjaGi3g1v0007100.9
LjG1.1_chr3	PGSB	mRNA	848548	856657	.	+	.	ID=LotjaGi3g1v0007100.10;Parent=LotjaGi3g1v0007100
LjG1.1_chr3	PGSB	exon	848548	848627	.	+	.	ID=LotjaGi3g1v0007100.10.exon.1;Parent=LotjaGi3g1v0007100.10
LjG1.1_chr3	PGSB	CDS	848548	848627	.	+	0	ID=LotjaGi3g1v0007100.10.CDS.1;Parent=LotjaGi3g1v0007100.10
LjG1.1_chr3	PGSB	exon	848936	849115	.	+	.	ID=LotjaGi3g1v0007100.10.exon.2;Parent=LotjaGi3g1v0007100.10
LjG1.1_chr3	PGSB	CDS	848936	849115	.	+	1	ID=LotjaGi3g1v0007100.10.CDS.2;Parent=LotjaGi3g1v0007100.10
LjG1.1_chr3	PGSB	exon	849220	849333	.	+	.	ID=LotjaGi3g1v0007100.10.exon.3;Parent=LotjaGi3g1v0007100.10
LjG1.1_chr3	PGSB	CDS	849220	849333	.	+	1	ID=LotjaGi3g1v0007100.10.CDS.3;Parent=LotjaGi3g1v0007100.10
LjG1.1_chr3	PGSB	exon	849417	849575	.	+	.	ID=LotjaGi3g1v0007100.10.exon.4;Parent=LotjaGi3g1v0007100.10
LjG1.1_chr3	PGSB	CDS	849417	849575	.	+	1	ID=LotjaGi3g1v0007100.10.CDS.4;Parent=LotjaGi3g1v0007100.10
LjG1.1_chr3	PGSB	exon	849967	850144	.	+	.	ID=LotjaGi3g1v0007100.10.exon.5;Parent=LotjaGi3g1v0007100.10
LjG1.1_chr3	PGSB	CDS	849967	850144	.	+	1	ID=LotjaGi3g1v0007100.10.CDS.5;Parent=LotjaGi3g1v0007100.10
LjG1.1_chr3	PGSB	exon	850614	850746	.	+	.	ID=LotjaGi3g1v0007100.10.exon.6;Parent=LotjaGi3g1v0007100.10
LjG1.1_chr3	PGSB	CDS	850614	850746	.	+	0	ID=LotjaGi3g1v0007100.10.CDS.6;Parent=LotjaGi3g1v0007100.10
LjG1.1_chr3	PGSB	exon	850867	850976	.	+	.	ID=LotjaGi3g1v0007100.10.exon.7;Parent=LotjaGi3g1v0007100.10
LjG1.1_chr3	PGSB	CDS	850867	850976	.	+	2	ID=LotjaGi3g1v0007100.10.CDS.7;Parent=LotjaGi3g1v0007100.10
LjG1.1_chr3	PGSB	exon	851093	851258	.	+	.	ID=LotjaGi3g1v0007100.10.exon.8;Parent=LotjaGi3g1v0007100.10
LjG1.1_chr3	PGSB	CDS	851093	851258	.	+	0	ID=LotjaGi3g1v0007100.10.CDS.8;Parent=LotjaGi3g1v0007100.10
LjG1.1_chr3	PGSB	exon	851371	851480	.	+	.	ID=LotjaGi3g1v0007100.10.exon.9;Parent=LotjaGi3g1v0007100.10
LjG1.1_chr3	PGSB	CDS	851371	851480	.	+	2	ID=LotjaGi3g1v0007100.10.CDS.9;Parent=LotjaGi3g1v0007100.10
LjG1.1_chr3	PGSB	exon	851587	851656	.	+	.	ID=LotjaGi3g1v0007100.10.exon.10;Parent=LotjaGi3g1v0007100.10
LjG1.1_chr3	PGSB	CDS	851587	851656	.	+	0	ID=LotjaGi3g1v0007100.10.CDS.10;Parent=LotjaGi3g1v0007100.10
LjG1.1_chr3	PGSB	exon	851762	851835	.	+	.	ID=LotjaGi3g1v0007100.10.exon.11;Parent=LotjaGi3g1v0007100.10
LjG1.1_chr3	PGSB	CDS	851762	851835	.	+	2	ID=LotjaGi3g1v0007100.10.CDS.11;Parent=LotjaGi3g1v0007100.10
LjG1.1_chr3	PGSB	exon	851930	852025	.	+	.	ID=LotjaGi3g1v0007100.10.exon.12;Parent=LotjaGi3g1v0007100.10
LjG1.1_chr3	PGSB	CDS	851930	852025	.	+	0	ID=LotjaGi3g1v0007100.10.CDS.12;Parent=LotjaGi3g1v0007100.10
LjG1.1_chr3	PGSB	exon	852103	852198	.	+	.	ID=LotjaGi3g1v0007100.10.exon.13;Parent=LotjaGi3g1v0007100.10
LjG1.1_chr3	PGSB	CDS	852103	852198	.	+	0	ID=LotjaGi3g1v0007100.10.CDS.13;Parent=LotjaGi3g1v0007100.10
LjG1.1_chr3	PGSB	exon	852350	852477	.	+	.	ID=LotjaGi3g1v0007100.10.exon.14;Parent=LotjaGi3g1v0007100.10
LjG1.1_chr3	PGSB	CDS	852350	852477	.	+	0	ID=LotjaGi3g1v0007100.10.CDS.14;Parent=LotjaGi3g1v0007100.10
LjG1.1_chr3	PGSB	exon	852592	852826	.	+	.	ID=LotjaGi3g1v0007100.10.exon.15;Parent=LotjaGi3g1v0007100.10
LjG1.1_chr3	PGSB	CDS	852592	852826	.	+	1	ID=LotjaGi3g1v0007100.10.CDS.15;Parent=LotjaGi3g1v0007100.10
LjG1.1_chr3	PGSB	exon	852915	853076	.	+	.	ID=LotjaGi3g1v0007100.10.exon.16;Parent=LotjaGi3g1v0007100.10
LjG1.1_chr3	PGSB	CDS	852915	853076	.	+	0	ID=LotjaGi3g1v0007100.10.CDS.16;Parent=LotjaGi3g1v0007100.10
LjG1.1_chr3	PGSB	exon	853146	853220	.	+	.	ID=LotjaGi3g1v0007100.10.exon.17;Parent=LotjaGi3g1v0007100.10
LjG1.1_chr3	PGSB	CDS	853146	853220	.	+	0	ID=LotjaGi3g1v0007100.10.CDS.17;Parent=LotjaGi3g1v0007100.10
LjG1.1_chr3	PGSB	exon	853482	853628	.	+	.	ID=LotjaGi3g1v0007100.10.exon.18;Parent=LotjaGi3g1v0007100.10
LjG1.1_chr3	PGSB	CDS	853482	853628	.	+	0	ID=LotjaGi3g1v0007100.10.CDS.18;Parent=LotjaGi3g1v0007100.10
LjG1.1_chr3	PGSB	exon	854324	854434	.	+	.	ID=LotjaGi3g1v0007100.10.exon.19;Parent=LotjaGi3g1v0007100.10
LjG1.1_chr3	PGSB	CDS	854324	854434	.	+	0	ID=LotjaGi3g1v0007100.10.CDS.19;Parent=LotjaGi3g1v0007100.10
LjG1.1_chr3	PGSB	exon	854534	854716	.	+	.	ID=LotjaGi3g1v0007100.10.exon.20;Parent=LotjaGi3g1v0007100.10
LjG1.1_chr3	PGSB	CDS	854534	854716	.	+	0	ID=LotjaGi3g1v0007100.10.CDS.20;Parent=LotjaGi3g1v0007100.10
LjG1.1_chr3	PGSB	exon	854798	854926	.	+	.	ID=LotjaGi3g1v0007100.10.exon.21;Parent=LotjaGi3g1v0007100.10
LjG1.1_chr3	PGSB	CDS	854798	854926	.	+	0	ID=LotjaGi3g1v0007100.10.CDS.21;Parent=LotjaGi3g1v0007100.10
LjG1.1_chr3	PGSB	exon	855015	855110	.	+	.	ID=LotjaGi3g1v0007100.10.exon.22;Parent=LotjaGi3g1v0007100.10
LjG1.1_chr3	PGSB	CDS	855015	855110	.	+	0	ID=LotjaGi3g1v0007100.10.CDS.22;Parent=LotjaGi3g1v0007100.10
LjG1.1_chr3	PGSB	exon	855299	855487	.	+	.	ID=LotjaGi3g1v0007100.10.exon.23;Parent=LotjaGi3g1v0007100.10
LjG1.1_chr3	PGSB	CDS	855299	855487	.	+	0	ID=LotjaGi3g1v0007100.10.CDS.23;Parent=LotjaGi3g1v0007100.10
LjG1.1_chr3	PGSB	exon	855571	855737	.	+	.	ID=LotjaGi3g1v0007100.10.exon.24;Parent=LotjaGi3g1v0007100.10
LjG1.1_chr3	PGSB	CDS	855571	855737	.	+	0	ID=LotjaGi3g1v0007100.10.CDS.24;Parent=LotjaGi3g1v0007100.10
LjG1.1_chr3	PGSB	exon	856444	856657	.	+	.	ID=LotjaGi3g1v0007100.10.exon.25;Parent=LotjaGi3g1v0007100.10
LjG1.1_chr3	PGSB	CDS	856444	856657	.	+	1	ID=LotjaGi3g1v0007100.10.CDS.25;Parent=LotjaGi3g1v0007100.10
LjG1.1_chr3	PGSB	mRNA	848548	856657	.	+	.	ID=LotjaGi3g1v0007100.11;Parent=LotjaGi3g1v0007100
LjG1.1_chr3	PGSB	exon	848548	848627	.	+	.	ID=LotjaGi3g1v0007100.11.exon.1;Parent=LotjaGi3g1v0007100.11
LjG1.1_chr3	PGSB	CDS	848548	848627	.	+	0	ID=LotjaGi3g1v0007100.11.CDS.1;Parent=LotjaGi3g1v0007100.11
LjG1.1_chr3	PGSB	exon	848936	849115	.	+	.	ID=LotjaGi3g1v0007100.11.exon.2;Parent=LotjaGi3g1v0007100.11
LjG1.1_chr3	PGSB	CDS	848936	849115	.	+	1	ID=LotjaGi3g1v0007100.11.CDS.2;Parent=LotjaGi3g1v0007100.11
LjG1.1_chr3	PGSB	exon	849220	849333	.	+	.	ID=LotjaGi3g1v0007100.11.exon.3;Parent=LotjaGi3g1v0007100.11
LjG1.1_chr3	PGSB	CDS	849220	849333	.	+	1	ID=LotjaGi3g1v0007100.11.CDS.3;Parent=LotjaGi3g1v0007100.11
LjG1.1_chr3	PGSB	exon	849417	849575	.	+	.	ID=LotjaGi3g1v0007100.11.exon.4;Parent=LotjaGi3g1v0007100.11
LjG1.1_chr3	PGSB	CDS	849417	849575	.	+	1	ID=LotjaGi3g1v0007100.11.CDS.4;Parent=LotjaGi3g1v0007100.11
LjG1.1_chr3	PGSB	exon	849967	850144	.	+	.	ID=LotjaGi3g1v0007100.11.exon.5;Parent=LotjaGi3g1v0007100.11
LjG1.1_chr3	PGSB	CDS	849967	850144	.	+	1	ID=LotjaGi3g1v0007100.11.CDS.5;Parent=LotjaGi3g1v0007100.11
LjG1.1_chr3	PGSB	exon	850614	850746	.	+	.	ID=LotjaGi3g1v0007100.11.exon.6;Parent=LotjaGi3g1v0007100.11
LjG1.1_chr3	PGSB	CDS	850614	850746	.	+	0	ID=LotjaGi3g1v0007100.11.CDS.6;Parent=LotjaGi3g1v0007100.11
LjG1.1_chr3	PGSB	exon	850867	850976	.	+	.	ID=LotjaGi3g1v0007100.11.exon.7;Parent=LotjaGi3g1v0007100.11
LjG1.1_chr3	PGSB	CDS	850867	850976	.	+	2	ID=LotjaGi3g1v0007100.11.CDS.7;Parent=LotjaGi3g1v0007100.11
LjG1.1_chr3	PGSB	exon	851093	851258	.	+	.	ID=LotjaGi3g1v0007100.11.exon.8;Parent=LotjaGi3g1v0007100.11
LjG1.1_chr3	PGSB	CDS	851093	851258	.	+	0	ID=LotjaGi3g1v0007100.11.CDS.8;Parent=LotjaGi3g1v0007100.11
LjG1.1_chr3	PGSB	exon	851371	851480	.	+	.	ID=LotjaGi3g1v0007100.11.exon.9;Parent=LotjaGi3g1v0007100.11
LjG1.1_chr3	PGSB	CDS	851371	851480	.	+	2	ID=LotjaGi3g1v0007100.11.CDS.9;Parent=LotjaGi3g1v0007100.11
LjG1.1_chr3	PGSB	exon	851587	851656	.	+	.	ID=LotjaGi3g1v0007100.11.exon.10;Parent=LotjaGi3g1v0007100.11
LjG1.1_chr3	PGSB	CDS	851587	851656	.	+	0	ID=LotjaGi3g1v0007100.11.CDS.10;Parent=LotjaGi3g1v0007100.11
LjG1.1_chr3	PGSB	exon	851762	851835	.	+	.	ID=LotjaGi3g1v0007100.11.exon.11;Parent=LotjaGi3g1v0007100.11
LjG1.1_chr3	PGSB	CDS	851762	851835	.	+	2	ID=LotjaGi3g1v0007100.11.CDS.11;Parent=LotjaGi3g1v0007100.11
LjG1.1_chr3	PGSB	exon	851930	852025	.	+	.	ID=LotjaGi3g1v0007100.11.exon.12;Parent=LotjaGi3g1v0007100.11
LjG1.1_chr3	PGSB	CDS	851930	852025	.	+	0	ID=LotjaGi3g1v0007100.11.CDS.12;Parent=LotjaGi3g1v0007100.11
LjG1.1_chr3	PGSB	exon	852103	852198	.	+	.	ID=LotjaGi3g1v0007100.11.exon.13;Parent=LotjaGi3g1v0007100.11
LjG1.1_chr3	PGSB	CDS	852103	852198	.	+	0	ID=LotjaGi3g1v0007100.11.CDS.13;Parent=LotjaGi3g1v0007100.11
LjG1.1_chr3	PGSB	exon	852350	852477	.	+	.	ID=LotjaGi3g1v0007100.11.exon.14;Parent=LotjaGi3g1v0007100.11
LjG1.1_chr3	PGSB	CDS	852350	852477	.	+	0	ID=LotjaGi3g1v0007100.11.CDS.14;Parent=LotjaGi3g1v0007100.11
LjG1.1_chr3	PGSB	exon	852592	852826	.	+	.	ID=LotjaGi3g1v0007100.11.exon.15;Parent=LotjaGi3g1v0007100.11
LjG1.1_chr3	PGSB	CDS	852592	852826	.	+	1	ID=LotjaGi3g1v0007100.11.CDS.15;Parent=LotjaGi3g1v0007100.11
LjG1.1_chr3	PGSB	exon	852915	853076	.	+	.	ID=LotjaGi3g1v0007100.11.exon.16;Parent=LotjaGi3g1v0007100.11
LjG1.1_chr3	PGSB	CDS	852915	853076	.	+	0	ID=LotjaGi3g1v0007100.11.CDS.16;Parent=LotjaGi3g1v0007100.11
LjG1.1_chr3	PGSB	exon	853146	853238	.	+	.	ID=LotjaGi3g1v0007100.11.exon.17;Parent=LotjaGi3g1v0007100.11
LjG1.1_chr3	PGSB	CDS	853146	853238	.	+	0	ID=LotjaGi3g1v0007100.11.CDS.17;Parent=LotjaGi3g1v0007100.11
LjG1.1_chr3	PGSB	exon	853482	853628	.	+	.	ID=LotjaGi3g1v0007100.11.exon.18;Parent=LotjaGi3g1v0007100.11
LjG1.1_chr3	PGSB	CDS	853482	853628	.	+	0	ID=LotjaGi3g1v0007100.11.CDS.18;Parent=LotjaGi3g1v0007100.11
LjG1.1_chr3	PGSB	exon	854324	854434	.	+	.	ID=LotjaGi3g1v0007100.11.exon.19;Parent=LotjaGi3g1v0007100.11
LjG1.1_chr3	PGSB	CDS	854324	854434	.	+	0	ID=LotjaGi3g1v0007100.11.CDS.19;Parent=LotjaGi3g1v0007100.11
LjG1.1_chr3	PGSB	exon	854534	854716	.	+	.	ID=LotjaGi3g1v0007100.11.exon.20;Parent=LotjaGi3g1v0007100.11
LjG1.1_chr3	PGSB	CDS	854534	854716	.	+	0	ID=LotjaGi3g1v0007100.11.CDS.20;Parent=LotjaGi3g1v0007100.11
LjG1.1_chr3	PGSB	exon	854798	854926	.	+	.	ID=LotjaGi3g1v0007100.11.exon.21;Parent=LotjaGi3g1v0007100.11
LjG1.1_chr3	PGSB	CDS	854798	854926	.	+	0	ID=LotjaGi3g1v0007100.11.CDS.21;Parent=LotjaGi3g1v0007100.11
LjG1.1_chr3	PGSB	exon	855015	855110	.	+	.	ID=LotjaGi3g1v0007100.11.exon.22;Parent=LotjaGi3g1v0007100.11
LjG1.1_chr3	PGSB	CDS	855015	855110	.	+	0	ID=LotjaGi3g1v0007100.11.CDS.22;Parent=LotjaGi3g1v0007100.11
LjG1.1_chr3	PGSB	exon	855299	855487	.	+	.	ID=LotjaGi3g1v0007100.11.exon.23;Parent=LotjaGi3g1v0007100.11
LjG1.1_chr3	PGSB	CDS	855299	855487	.	+	0	ID=LotjaGi3g1v0007100.11.CDS.23;Parent=LotjaGi3g1v0007100.11
LjG1.1_chr3	PGSB	exon	855571	855737	.	+	.	ID=LotjaGi3g1v0007100.11.exon.24;Parent=LotjaGi3g1v0007100.11
LjG1.1_chr3	PGSB	CDS	855571	855737	.	+	0	ID=LotjaGi3g1v0007100.11.CDS.24;Parent=LotjaGi3g1v0007100.11
LjG1.1_chr3	PGSB	exon	856444	856657	.	+	.	ID=LotjaGi3g1v0007100.11.exon.25;Parent=LotjaGi3g1v0007100.11
LjG1.1_chr3	PGSB	CDS	856444	856657	.	+	1	ID=LotjaGi3g1v0007100.11.CDS.25;Parent=LotjaGi3g1v0007100.11
LjG1.1_chr3	PGSB	mRNA	848873	856657	.	+	.	ID=LotjaGi3g1v0007100.12;Parent=LotjaGi3g1v0007100
LjG1.1_chr3	PGSB	exon	848873	849115	.	+	.	ID=LotjaGi3g1v0007100.12.exon.1;Parent=LotjaGi3g1v0007100.12
LjG1.1_chr3	PGSB	five_prime_UTR	848873	849115	.	+	.	ID=LotjaGi3g1v0007100.12.five_prime_UTR.1;Parent=LotjaGi3g1v0007100.12
LjG1.1_chr3	PGSB	exon	849220	849333	.	+	.	ID=LotjaGi3g1v0007100.12.exon.2;Parent=LotjaGi3g1v0007100.12
LjG1.1_chr3	PGSB	five_prime_UTR	849220	849333	.	+	.	ID=LotjaGi3g1v0007100.12.five_prime_UTR.2;Parent=LotjaGi3g1v0007100.12
LjG1.1_chr3	PGSB	exon	849417	849575	.	+	.	ID=LotjaGi3g1v0007100.12.exon.3;Parent=LotjaGi3g1v0007100.12
LjG1.1_chr3	PGSB	five_prime_UTR	849417	849575	.	+	.	ID=LotjaGi3g1v0007100.12.five_prime_UTR.3;Parent=LotjaGi3g1v0007100.12
LjG1.1_chr3	PGSB	exon	849967	850165	.	+	.	ID=LotjaGi3g1v0007100.12.exon.4;Parent=LotjaGi3g1v0007100.12
LjG1.1_chr3	PGSB	five_prime_UTR	849967	850165	.	+	.	ID=LotjaGi3g1v0007100.12.five_prime_UTR.4;Parent=LotjaGi3g1v0007100.12
LjG1.1_chr3	PGSB	exon	850614	850746	.	+	.	ID=LotjaGi3g1v0007100.12.exon.5;Parent=LotjaGi3g1v0007100.12
LjG1.1_chr3	PGSB	five_prime_UTR	850614	850746	.	+	.	ID=LotjaGi3g1v0007100.12.five_prime_UTR.5;Parent=LotjaGi3g1v0007100.12
LjG1.1_chr3	PGSB	exon	850846	850976	.	+	.	ID=LotjaGi3g1v0007100.12.exon.6;Parent=LotjaGi3g1v0007100.12
LjG1.1_chr3	PGSB	five_prime_UTR	850846	850976	.	+	.	ID=LotjaGi3g1v0007100.12.five_prime_UTR.6;Parent=LotjaGi3g1v0007100.12
LjG1.1_chr3	PGSB	exon	851093	851265	.	+	.	ID=LotjaGi3g1v0007100.12.exon.7;Parent=LotjaGi3g1v0007100.12
LjG1.1_chr3	PGSB	five_prime_UTR	851093	851265	.	+	.	ID=LotjaGi3g1v0007100.12.five_prime_UTR.7;Parent=LotjaGi3g1v0007100.12
LjG1.1_chr3	PGSB	exon	851358	851480	.	+	.	ID=LotjaGi3g1v0007100.12.exon.8;Parent=LotjaGi3g1v0007100.12
LjG1.1_chr3	PGSB	five_prime_UTR	851358	851480	.	+	.	ID=LotjaGi3g1v0007100.12.five_prime_UTR.8;Parent=LotjaGi3g1v0007100.12
LjG1.1_chr3	PGSB	exon	851587	851656	.	+	.	ID=LotjaGi3g1v0007100.12.exon.9;Parent=LotjaGi3g1v0007100.12
LjG1.1_chr3	PGSB	five_prime_UTR	851587	851656	.	+	.	ID=LotjaGi3g1v0007100.12.five_prime_UTR.9;Parent=LotjaGi3g1v0007100.12
LjG1.1_chr3	PGSB	exon	851762	851835	.	+	.	ID=LotjaGi3g1v0007100.12.exon.10;Parent=LotjaGi3g1v0007100.12
LjG1.1_chr3	PGSB	five_prime_UTR	851762	851835	.	+	.	ID=LotjaGi3g1v0007100.12.five_prime_UTR.10;Parent=LotjaGi3g1v0007100.12
LjG1.1_chr3	PGSB	exon	851930	852025	.	+	.	ID=LotjaGi3g1v0007100.12.exon.11;Parent=LotjaGi3g1v0007100.12
LjG1.1_chr3	PGSB	five_prime_UTR	851930	852025	.	+	.	ID=LotjaGi3g1v0007100.12.five_prime_UTR.11;Parent=LotjaGi3g1v0007100.12
LjG1.1_chr3	PGSB	exon	852103	852198	.	+	.	ID=LotjaGi3g1v0007100.12.exon.12;Parent=LotjaGi3g1v0007100.12
LjG1.1_chr3	PGSB	five_prime_UTR	852103	852198	.	+	.	ID=LotjaGi3g1v0007100.12.five_prime_UTR.12;Parent=LotjaGi3g1v0007100.12
LjG1.1_chr3	PGSB	exon	852350	852477	.	+	.	ID=LotjaGi3g1v0007100.12.exon.13;Parent=LotjaGi3g1v0007100.12
LjG1.1_chr3	PGSB	five_prime_UTR	852350	852477	.	+	.	ID=LotjaGi3g1v0007100.12.five_prime_UTR.13;Parent=LotjaGi3g1v0007100.12
LjG1.1_chr3	PGSB	exon	852592	852826	.	+	.	ID=LotjaGi3g1v0007100.12.exon.14;Parent=LotjaGi3g1v0007100.12
LjG1.1_chr3	PGSB	five_prime_UTR	852592	852826	.	+	.	ID=LotjaGi3g1v0007100.12.five_prime_UTR.14;Parent=LotjaGi3g1v0007100.12
LjG1.1_chr3	PGSB	exon	852915	853076	.	+	.	ID=LotjaGi3g1v0007100.12.exon.15;Parent=LotjaGi3g1v0007100.12
LjG1.1_chr3	PGSB	five_prime_UTR	852915	853076	.	+	.	ID=LotjaGi3g1v0007100.12.five_prime_UTR.15;Parent=LotjaGi3g1v0007100.12
LjG1.1_chr3	PGSB	exon	853146	853238	.	+	.	ID=LotjaGi3g1v0007100.12.exon.16;Parent=LotjaGi3g1v0007100.12
LjG1.1_chr3	PGSB	five_prime_UTR	853146	853238	.	+	.	ID=LotjaGi3g1v0007100.12.five_prime_UTR.16;Parent=LotjaGi3g1v0007100.12
LjG1.1_chr3	PGSB	exon	853375	853628	.	+	.	ID=LotjaGi3g1v0007100.12.exon.17;Parent=LotjaGi3g1v0007100.12
LjG1.1_chr3	PGSB	five_prime_UTR	853375	853628	.	+	.	ID=LotjaGi3g1v0007100.12.five_prime_UTR.17;Parent=LotjaGi3g1v0007100.12
LjG1.1_chr3	PGSB	exon	854324	854434	.	+	.	ID=LotjaGi3g1v0007100.12.exon.18;Parent=LotjaGi3g1v0007100.12
LjG1.1_chr3	PGSB	five_prime_UTR	854324	854434	.	+	.	ID=LotjaGi3g1v0007100.12.five_prime_UTR.18;Parent=LotjaGi3g1v0007100.12
LjG1.1_chr3	PGSB	five_prime_UTR	854534	854584	.	+	.	ID=LotjaGi3g1v0007100.12.five_prime_UTR.19;Parent=LotjaGi3g1v0007100.12
LjG1.1_chr3	PGSB	exon	854534	854716	.	+	.	ID=LotjaGi3g1v0007100.12.exon.19;Parent=LotjaGi3g1v0007100.12
LjG1.1_chr3	PGSB	CDS	854585	854716	.	+	0	ID=LotjaGi3g1v0007100.12.CDS.1;Parent=LotjaGi3g1v0007100.12
LjG1.1_chr3	PGSB	exon	854798	854926	.	+	.	ID=LotjaGi3g1v0007100.12.exon.20;Parent=LotjaGi3g1v0007100.12
LjG1.1_chr3	PGSB	CDS	854798	854926	.	+	0	ID=LotjaGi3g1v0007100.12.CDS.2;Parent=LotjaGi3g1v0007100.12
LjG1.1_chr3	PGSB	exon	855015	855110	.	+	.	ID=LotjaGi3g1v0007100.12.exon.21;Parent=LotjaGi3g1v0007100.12
LjG1.1_chr3	PGSB	CDS	855015	855110	.	+	0	ID=LotjaGi3g1v0007100.12.CDS.3;Parent=LotjaGi3g1v0007100.12
LjG1.1_chr3	PGSB	exon	855299	855430	.	+	.	ID=LotjaGi3g1v0007100.12.exon.22;Parent=LotjaGi3g1v0007100.12
LjG1.1_chr3	PGSB	CDS	855299	855430	.	+	0	ID=LotjaGi3g1v0007100.12.CDS.4;Parent=LotjaGi3g1v0007100.12
LjG1.1_chr3	PGSB	exon	855571	855737	.	+	.	ID=LotjaGi3g1v0007100.12.exon.23;Parent=LotjaGi3g1v0007100.12
LjG1.1_chr3	PGSB	CDS	855571	855737	.	+	0	ID=LotjaGi3g1v0007100.12.CDS.5;Parent=LotjaGi3g1v0007100.12
LjG1.1_chr3	PGSB	exon	856444	856657	.	+	.	ID=LotjaGi3g1v0007100.12.exon.24;Parent=LotjaGi3g1v0007100.12
LjG1.1_chr3	PGSB	CDS	856444	856657	.	+	1	ID=LotjaGi3g1v0007100.12.CDS.6;Parent=LotjaGi3g1v0007100.12
###
LjG1.1_chr3	PGSB	gene	857565	865972	.	-	.	ID=LotjaGi3g1v0007200
LjG1.1_chr3	PGSB	mRNA	857565	865972	.	-	.	ID=LotjaGi3g1v0007200.1;Parent=LotjaGi3g1v0007200
LjG1.1_chr3	PGSB	three_prime_UTR	857565	858604	.	-	.	ID=LotjaGi3g1v0007200.1.three_prime_UTR.1;Parent=LotjaGi3g1v0007200.1
LjG1.1_chr3	PGSB	exon	857565	858789	.	-	.	ID=LotjaGi3g1v0007200.1.exon.1;Parent=LotjaGi3g1v0007200.1
LjG1.1_chr3	PGSB	CDS	858605	858789	.	-	2	ID=LotjaGi3g1v0007200.1.CDS.1;Parent=LotjaGi3g1v0007200.1
LjG1.1_chr3	PGSB	exon	858942	859088	.	-	.	ID=LotjaGi3g1v0007200.1.exon.2;Parent=LotjaGi3g1v0007200.1
LjG1.1_chr3	PGSB	CDS	858942	859088	.	-	2	ID=LotjaGi3g1v0007200.1.CDS.2;Parent=LotjaGi3g1v0007200.1
LjG1.1_chr3	PGSB	exon	859443	859514	.	-	.	ID=LotjaGi3g1v0007200.1.exon.3;Parent=LotjaGi3g1v0007200.1
LjG1.1_chr3	PGSB	CDS	859443	859514	.	-	2	ID=LotjaGi3g1v0007200.1.CDS.3;Parent=LotjaGi3g1v0007200.1
LjG1.1_chr3	PGSB	exon	859774	859917	.	-	.	ID=LotjaGi3g1v0007200.1.exon.4;Parent=LotjaGi3g1v0007200.1
LjG1.1_chr3	PGSB	CDS	859774	859917	.	-	2	ID=LotjaGi3g1v0007200.1.CDS.4;Parent=LotjaGi3g1v0007200.1
LjG1.1_chr3	PGSB	exon	860148	860219	.	-	.	ID=LotjaGi3g1v0007200.1.exon.5;Parent=LotjaGi3g1v0007200.1
LjG1.1_chr3	PGSB	CDS	860148	860219	.	-	2	ID=LotjaGi3g1v0007200.1.CDS.5;Parent=LotjaGi3g1v0007200.1
LjG1.1_chr3	PGSB	exon	860520	860591	.	-	.	ID=LotjaGi3g1v0007200.1.exon.6;Parent=LotjaGi3g1v0007200.1
LjG1.1_chr3	PGSB	CDS	860520	860591	.	-	2	ID=LotjaGi3g1v0007200.1.CDS.6;Parent=LotjaGi3g1v0007200.1
LjG1.1_chr3	PGSB	exon	860826	860897	.	-	.	ID=LotjaGi3g1v0007200.1.exon.7;Parent=LotjaGi3g1v0007200.1
LjG1.1_chr3	PGSB	CDS	860826	860897	.	-	2	ID=LotjaGi3g1v0007200.1.CDS.7;Parent=LotjaGi3g1v0007200.1
LjG1.1_chr3	PGSB	exon	861011	861082	.	-	.	ID=LotjaGi3g1v0007200.1.exon.8;Parent=LotjaGi3g1v0007200.1
LjG1.1_chr3	PGSB	CDS	861011	861082	.	-	2	ID=LotjaGi3g1v0007200.1.CDS.8;Parent=LotjaGi3g1v0007200.1
LjG1.1_chr3	PGSB	exon	861631	861702	.	-	.	ID=LotjaGi3g1v0007200.1.exon.9;Parent=LotjaGi3g1v0007200.1
LjG1.1_chr3	PGSB	CDS	861631	861702	.	-	2	ID=LotjaGi3g1v0007200.1.CDS.9;Parent=LotjaGi3g1v0007200.1
LjG1.1_chr3	PGSB	exon	862288	862359	.	-	.	ID=LotjaGi3g1v0007200.1.exon.10;Parent=LotjaGi3g1v0007200.1
LjG1.1_chr3	PGSB	CDS	862288	862359	.	-	2	ID=LotjaGi3g1v0007200.1.CDS.10;Parent=LotjaGi3g1v0007200.1
LjG1.1_chr3	PGSB	exon	863238	863312	.	-	.	ID=LotjaGi3g1v0007200.1.exon.11;Parent=LotjaGi3g1v0007200.1
LjG1.1_chr3	PGSB	CDS	863238	863312	.	-	2	ID=LotjaGi3g1v0007200.1.CDS.11;Parent=LotjaGi3g1v0007200.1
LjG1.1_chr3	PGSB	exon	864021	864167	.	-	.	ID=LotjaGi3g1v0007200.1.exon.12;Parent=LotjaGi3g1v0007200.1
LjG1.1_chr3	PGSB	CDS	864021	864167	.	-	2	ID=LotjaGi3g1v0007200.1.CDS.12;Parent=LotjaGi3g1v0007200.1
LjG1.1_chr3	PGSB	exon	864582	864795	.	-	.	ID=LotjaGi3g1v0007200.1.exon.13;Parent=LotjaGi3g1v0007200.1
LjG1.1_chr3	PGSB	CDS	864582	864795	.	-	0	ID=LotjaGi3g1v0007200.1.CDS.13;Parent=LotjaGi3g1v0007200.1
LjG1.1_chr3	PGSB	exon	865097	865225	.	-	.	ID=LotjaGi3g1v0007200.1.exon.14;Parent=LotjaGi3g1v0007200.1
LjG1.1_chr3	PGSB	CDS	865097	865225	.	-	0	ID=LotjaGi3g1v0007200.1.CDS.14;Parent=LotjaGi3g1v0007200.1
LjG1.1_chr3	PGSB	exon	865312	865431	.	-	.	ID=LotjaGi3g1v0007200.1.exon.15;Parent=LotjaGi3g1v0007200.1
LjG1.1_chr3	PGSB	CDS	865312	865431	.	-	0	ID=LotjaGi3g1v0007200.1.CDS.15;Parent=LotjaGi3g1v0007200.1
LjG1.1_chr3	PGSB	exon	865739	865972	.	-	.	ID=LotjaGi3g1v0007200.1.exon.16;Parent=LotjaGi3g1v0007200.1
LjG1.1_chr3	PGSB	five_prime_UTR	865739	865972	.	-	.	ID=LotjaGi3g1v0007200.1.five_prime_UTR.2;Parent=LotjaGi3g1v0007200.1
###
LjG1.1_chr3	PGSB	gene	868891	873299	.	-	.	ID=LotjaGi3g1v0007300
LjG1.1_chr3	PGSB	mRNA	868891	873299	.	-	.	ID=LotjaGi3g1v0007300.1;Parent=LotjaGi3g1v0007300
LjG1.1_chr3	PGSB	three_prime_UTR	868891	869287	.	-	.	ID=LotjaGi3g1v0007300.1.three_prime_UTR.1;Parent=LotjaGi3g1v0007300.1
LjG1.1_chr3	PGSB	exon	868891	869338	.	-	.	ID=LotjaGi3g1v0007300.1.exon.1;Parent=LotjaGi3g1v0007300.1
LjG1.1_chr3	PGSB	CDS	869288	869338	.	-	0	ID=LotjaGi3g1v0007300.1.CDS.1;Parent=LotjaGi3g1v0007300.1
LjG1.1_chr3	PGSB	exon	870116	870190	.	-	.	ID=LotjaGi3g1v0007300.1.exon.2;Parent=LotjaGi3g1v0007300.1
LjG1.1_chr3	PGSB	CDS	870116	870190	.	-	0	ID=LotjaGi3g1v0007300.1.CDS.2;Parent=LotjaGi3g1v0007300.1
LjG1.1_chr3	PGSB	exon	870931	871040	.	-	.	ID=LotjaGi3g1v0007300.1.exon.3;Parent=LotjaGi3g1v0007300.1
LjG1.1_chr3	PGSB	CDS	870931	871040	.	-	2	ID=LotjaGi3g1v0007300.1.CDS.3;Parent=LotjaGi3g1v0007300.1
LjG1.1_chr3	PGSB	exon	872102	872198	.	-	.	ID=LotjaGi3g1v0007300.1.exon.4;Parent=LotjaGi3g1v0007300.1
LjG1.1_chr3	PGSB	CDS	872102	872198	.	-	0	ID=LotjaGi3g1v0007300.1.CDS.4;Parent=LotjaGi3g1v0007300.1
LjG1.1_chr3	PGSB	exon	872731	872855	.	-	.	ID=LotjaGi3g1v0007300.1.exon.5;Parent=LotjaGi3g1v0007300.1
LjG1.1_chr3	PGSB	CDS	872731	872855	.	-	2	ID=LotjaGi3g1v0007300.1.CDS.5;Parent=LotjaGi3g1v0007300.1
LjG1.1_chr3	PGSB	CDS	872933	873002	.	-	0	ID=LotjaGi3g1v0007300.1.CDS.6;Parent=LotjaGi3g1v0007300.1
LjG1.1_chr3	PGSB	exon	872933	873299	.	-	.	ID=LotjaGi3g1v0007300.1.exon.6;Parent=LotjaGi3g1v0007300.1
LjG1.1_chr3	PGSB	five_prime_UTR	873003	873299	.	-	.	ID=LotjaGi3g1v0007300.1.five_prime_UTR.2;Parent=LotjaGi3g1v0007300.1
LjG1.1_chr3	PGSB	mRNA	869011	873266	.	-	.	ID=LotjaGi3g1v0007300.2;Parent=LotjaGi3g1v0007300
LjG1.1_chr3	PGSB	three_prime_UTR	869011	869287	.	-	.	ID=LotjaGi3g1v0007300.2.three_prime_UTR.1;Parent=LotjaGi3g1v0007300.2
LjG1.1_chr3	PGSB	exon	869011	869338	.	-	.	ID=LotjaGi3g1v0007300.2.exon.1;Parent=LotjaGi3g1v0007300.2
LjG1.1_chr3	PGSB	CDS	869288	869338	.	-	0	ID=LotjaGi3g1v0007300.2.CDS.1;Parent=LotjaGi3g1v0007300.2
LjG1.1_chr3	PGSB	exon	870116	870190	.	-	.	ID=LotjaGi3g1v0007300.2.exon.2;Parent=LotjaGi3g1v0007300.2
LjG1.1_chr3	PGSB	CDS	870116	870190	.	-	0	ID=LotjaGi3g1v0007300.2.CDS.2;Parent=LotjaGi3g1v0007300.2
LjG1.1_chr3	PGSB	exon	870931	871040	.	-	.	ID=LotjaGi3g1v0007300.2.exon.3;Parent=LotjaGi3g1v0007300.2
LjG1.1_chr3	PGSB	CDS	870931	871040	.	-	2	ID=LotjaGi3g1v0007300.2.CDS.3;Parent=LotjaGi3g1v0007300.2
LjG1.1_chr3	PGSB	exon	872102	872198	.	-	.	ID=LotjaGi3g1v0007300.2.exon.4;Parent=LotjaGi3g1v0007300.2
LjG1.1_chr3	PGSB	CDS	872102	872198	.	-	0	ID=LotjaGi3g1v0007300.2.CDS.4;Parent=LotjaGi3g1v0007300.2
LjG1.1_chr3	PGSB	exon	872731	872855	.	-	.	ID=LotjaGi3g1v0007300.2.exon.5;Parent=LotjaGi3g1v0007300.2
LjG1.1_chr3	PGSB	CDS	872731	872855	.	-	2	ID=LotjaGi3g1v0007300.2.CDS.5;Parent=LotjaGi3g1v0007300.2
LjG1.1_chr3	PGSB	CDS	872933	873002	.	-	0	ID=LotjaGi3g1v0007300.2.CDS.6;Parent=LotjaGi3g1v0007300.2
LjG1.1_chr3	PGSB	exon	872933	873020	.	-	.	ID=LotjaGi3g1v0007300.2.exon.6;Parent=LotjaGi3g1v0007300.2
LjG1.1_chr3	PGSB	five_prime_UTR	873003	873020	.	-	.	ID=LotjaGi3g1v0007300.2.five_prime_UTR.2;Parent=LotjaGi3g1v0007300.2
LjG1.1_chr3	PGSB	exon	873105	873266	.	-	.	ID=LotjaGi3g1v0007300.2.exon.7;Parent=LotjaGi3g1v0007300.2
LjG1.1_chr3	PGSB	five_prime_UTR	873105	873266	.	-	.	ID=LotjaGi3g1v0007300.2.five_prime_UTR.3;Parent=LotjaGi3g1v0007300.2
LjG1.1_chr3	PGSB	mRNA	869935	873002	.	-	.	ID=LotjaGi3g1v0007300.3;Parent=LotjaGi3g1v0007300
LjG1.1_chr3	PGSB	three_prime_UTR	869935	869956	.	-	.	ID=LotjaGi3g1v0007300.3.three_prime_UTR.1;Parent=LotjaGi3g1v0007300.3
LjG1.1_chr3	PGSB	exon	869935	869977	.	-	.	ID=LotjaGi3g1v0007300.3.exon.1;Parent=LotjaGi3g1v0007300.3
LjG1.1_chr3	PGSB	CDS	869957	869977	.	-	0	ID=LotjaGi3g1v0007300.3.CDS.1;Parent=LotjaGi3g1v0007300.3
LjG1.1_chr3	PGSB	exon	870116	870190	.	-	.	ID=LotjaGi3g1v0007300.3.exon.2;Parent=LotjaGi3g1v0007300.3
LjG1.1_chr3	PGSB	CDS	870116	870190	.	-	0	ID=LotjaGi3g1v0007300.3.CDS.2;Parent=LotjaGi3g1v0007300.3
LjG1.1_chr3	PGSB	exon	870931	871040	.	-	.	ID=LotjaGi3g1v0007300.3.exon.3;Parent=LotjaGi3g1v0007300.3
LjG1.1_chr3	PGSB	CDS	870931	871040	.	-	2	ID=LotjaGi3g1v0007300.3.CDS.3;Parent=LotjaGi3g1v0007300.3
LjG1.1_chr3	PGSB	exon	872102	872198	.	-	.	ID=LotjaGi3g1v0007300.3.exon.4;Parent=LotjaGi3g1v0007300.3
LjG1.1_chr3	PGSB	CDS	872102	872198	.	-	0	ID=LotjaGi3g1v0007300.3.CDS.4;Parent=LotjaGi3g1v0007300.3
LjG1.1_chr3	PGSB	exon	872731	872855	.	-	.	ID=LotjaGi3g1v0007300.3.exon.5;Parent=LotjaGi3g1v0007300.3
LjG1.1_chr3	PGSB	CDS	872731	872855	.	-	2	ID=LotjaGi3g1v0007300.3.CDS.5;Parent=LotjaGi3g1v0007300.3
LjG1.1_chr3	PGSB	exon	872933	873002	.	-	.	ID=LotjaGi3g1v0007300.3.exon.6;Parent=LotjaGi3g1v0007300.3
LjG1.1_chr3	PGSB	CDS	872933	873002	.	-	0	ID=LotjaGi3g1v0007300.3.CDS.6;Parent=LotjaGi3g1v0007300.3
###
LjG1.1_chr3	PGSB	gene	874609	879427	.	-	.	ID=LotjaGi3g1v0007400
LjG1.1_chr3	PGSB	mRNA	874609	879427	.	-	.	ID=LotjaGi3g1v0007400.1;Parent=LotjaGi3g1v0007400
LjG1.1_chr3	PGSB	three_prime_UTR	874609	875543	.	-	.	ID=LotjaGi3g1v0007400.1.three_prime_UTR.1;Parent=LotjaGi3g1v0007400.1
LjG1.1_chr3	PGSB	exon	874609	875651	.	-	.	ID=LotjaGi3g1v0007400.1.exon.1;Parent=LotjaGi3g1v0007400.1
LjG1.1_chr3	PGSB	CDS	875544	875651	.	-	0	ID=LotjaGi3g1v0007400.1.CDS.1;Parent=LotjaGi3g1v0007400.1
LjG1.1_chr3	PGSB	exon	875843	875908	.	-	.	ID=LotjaGi3g1v0007400.1.exon.2;Parent=LotjaGi3g1v0007400.1
LjG1.1_chr3	PGSB	CDS	875843	875908	.	-	0	ID=LotjaGi3g1v0007400.1.CDS.2;Parent=LotjaGi3g1v0007400.1
LjG1.1_chr3	PGSB	exon	876002	876079	.	-	.	ID=LotjaGi3g1v0007400.1.exon.3;Parent=LotjaGi3g1v0007400.1
LjG1.1_chr3	PGSB	CDS	876002	876079	.	-	0	ID=LotjaGi3g1v0007400.1.CDS.3;Parent=LotjaGi3g1v0007400.1
LjG1.1_chr3	PGSB	exon	876576	876622	.	-	.	ID=LotjaGi3g1v0007400.1.exon.4;Parent=LotjaGi3g1v0007400.1
LjG1.1_chr3	PGSB	CDS	876576	876622	.	-	2	ID=LotjaGi3g1v0007400.1.CDS.4;Parent=LotjaGi3g1v0007400.1
LjG1.1_chr3	PGSB	exon	876750	876855	.	-	.	ID=LotjaGi3g1v0007400.1.exon.5;Parent=LotjaGi3g1v0007400.1
LjG1.1_chr3	PGSB	CDS	876750	876855	.	-	0	ID=LotjaGi3g1v0007400.1.CDS.5;Parent=LotjaGi3g1v0007400.1
LjG1.1_chr3	PGSB	exon	876950	877027	.	-	.	ID=LotjaGi3g1v0007400.1.exon.6;Parent=LotjaGi3g1v0007400.1
LjG1.1_chr3	PGSB	CDS	876950	877027	.	-	0	ID=LotjaGi3g1v0007400.1.CDS.6;Parent=LotjaGi3g1v0007400.1
LjG1.1_chr3	PGSB	exon	877755	877871	.	-	.	ID=LotjaGi3g1v0007400.1.exon.7;Parent=LotjaGi3g1v0007400.1
LjG1.1_chr3	PGSB	CDS	877755	877871	.	-	0	ID=LotjaGi3g1v0007400.1.CDS.7;Parent=LotjaGi3g1v0007400.1
LjG1.1_chr3	PGSB	exon	878997	879062	.	-	.	ID=LotjaGi3g1v0007400.1.exon.8;Parent=LotjaGi3g1v0007400.1
LjG1.1_chr3	PGSB	CDS	878997	879062	.	-	0	ID=LotjaGi3g1v0007400.1.CDS.8;Parent=LotjaGi3g1v0007400.1
LjG1.1_chr3	PGSB	exon	879157	879192	.	-	.	ID=LotjaGi3g1v0007400.1.exon.9;Parent=LotjaGi3g1v0007400.1
LjG1.1_chr3	PGSB	CDS	879157	879192	.	-	0	ID=LotjaGi3g1v0007400.1.CDS.9;Parent=LotjaGi3g1v0007400.1
LjG1.1_chr3	PGSB	CDS	879275	879331	.	-	0	ID=LotjaGi3g1v0007400.1.CDS.10;Parent=LotjaGi3g1v0007400.1
LjG1.1_chr3	PGSB	exon	879275	879427	.	-	.	ID=LotjaGi3g1v0007400.1.exon.10;Parent=LotjaGi3g1v0007400.1
LjG1.1_chr3	PGSB	five_prime_UTR	879332	879427	.	-	.	ID=LotjaGi3g1v0007400.1.five_prime_UTR.2;Parent=LotjaGi3g1v0007400.1
LjG1.1_chr3	PGSB	mRNA	875544	877036	.	-	.	ID=LotjaGi3g1v0007400.2;Parent=LotjaGi3g1v0007400
LjG1.1_chr3	PGSB	exon	875544	875651	.	-	.	ID=LotjaGi3g1v0007400.2.exon.1;Parent=LotjaGi3g1v0007400.2
LjG1.1_chr3	PGSB	CDS	875544	875651	.	-	0	ID=LotjaGi3g1v0007400.2.CDS.1;Parent=LotjaGi3g1v0007400.2
LjG1.1_chr3	PGSB	exon	875843	875908	.	-	.	ID=LotjaGi3g1v0007400.2.exon.2;Parent=LotjaGi3g1v0007400.2
LjG1.1_chr3	PGSB	CDS	875843	875908	.	-	0	ID=LotjaGi3g1v0007400.2.CDS.2;Parent=LotjaGi3g1v0007400.2
LjG1.1_chr3	PGSB	exon	876002	876079	.	-	.	ID=LotjaGi3g1v0007400.2.exon.3;Parent=LotjaGi3g1v0007400.2
LjG1.1_chr3	PGSB	CDS	876002	876079	.	-	0	ID=LotjaGi3g1v0007400.2.CDS.3;Parent=LotjaGi3g1v0007400.2
LjG1.1_chr3	PGSB	exon	876576	876622	.	-	.	ID=LotjaGi3g1v0007400.2.exon.4;Parent=LotjaGi3g1v0007400.2
LjG1.1_chr3	PGSB	CDS	876576	876622	.	-	2	ID=LotjaGi3g1v0007400.2.CDS.4;Parent=LotjaGi3g1v0007400.2
LjG1.1_chr3	PGSB	exon	876750	876855	.	-	.	ID=LotjaGi3g1v0007400.2.exon.5;Parent=LotjaGi3g1v0007400.2
LjG1.1_chr3	PGSB	CDS	876750	876855	.	-	0	ID=LotjaGi3g1v0007400.2.CDS.5;Parent=LotjaGi3g1v0007400.2
LjG1.1_chr3	PGSB	CDS	876950	876967	.	-	0	ID=LotjaGi3g1v0007400.2.CDS.6;Parent=LotjaGi3g1v0007400.2
LjG1.1_chr3	PGSB	exon	876950	877036	.	-	.	ID=LotjaGi3g1v0007400.2.exon.6;Parent=LotjaGi3g1v0007400.2
###
LjG1.1_chr3	PGSB	gene	881059	886920	.	+	.	ID=LotjaGi3g1v0007500
LjG1.1_chr3	PGSB	mRNA	881059	886744	.	+	.	ID=LotjaGi3g1v0007500.1;Parent=LotjaGi3g1v0007500
LjG1.1_chr3	PGSB	five_prime_UTR	881059	881253	.	+	.	ID=LotjaGi3g1v0007500.1.five_prime_UTR.1;Parent=LotjaGi3g1v0007500.1
LjG1.1_chr3	PGSB	exon	881059	881482	.	+	.	ID=LotjaGi3g1v0007500.1.exon.1;Parent=LotjaGi3g1v0007500.1
LjG1.1_chr3	PGSB	CDS	881254	881482	.	+	0	ID=LotjaGi3g1v0007500.1.CDS.1;Parent=LotjaGi3g1v0007500.1
LjG1.1_chr3	PGSB	exon	881697	881748	.	+	.	ID=LotjaGi3g1v0007500.1.exon.2;Parent=LotjaGi3g1v0007500.1
LjG1.1_chr3	PGSB	CDS	881697	881748	.	+	2	ID=LotjaGi3g1v0007500.1.CDS.2;Parent=LotjaGi3g1v0007500.1
LjG1.1_chr3	PGSB	exon	881915	881972	.	+	.	ID=LotjaGi3g1v0007500.1.exon.3;Parent=LotjaGi3g1v0007500.1
LjG1.1_chr3	PGSB	CDS	881915	881972	.	+	1	ID=LotjaGi3g1v0007500.1.CDS.3;Parent=LotjaGi3g1v0007500.1
LjG1.1_chr3	PGSB	exon	883415	883483	.	+	.	ID=LotjaGi3g1v0007500.1.exon.4;Parent=LotjaGi3g1v0007500.1
LjG1.1_chr3	PGSB	CDS	883415	883483	.	+	0	ID=LotjaGi3g1v0007500.1.CDS.4;Parent=LotjaGi3g1v0007500.1
LjG1.1_chr3	PGSB	exon	883561	883686	.	+	.	ID=LotjaGi3g1v0007500.1.exon.5;Parent=LotjaGi3g1v0007500.1
LjG1.1_chr3	PGSB	CDS	883561	883686	.	+	0	ID=LotjaGi3g1v0007500.1.CDS.5;Parent=LotjaGi3g1v0007500.1
LjG1.1_chr3	PGSB	exon	884128	884178	.	+	.	ID=LotjaGi3g1v0007500.1.exon.6;Parent=LotjaGi3g1v0007500.1
LjG1.1_chr3	PGSB	CDS	884128	884178	.	+	0	ID=LotjaGi3g1v0007500.1.CDS.6;Parent=LotjaGi3g1v0007500.1
LjG1.1_chr3	PGSB	exon	884764	884841	.	+	.	ID=LotjaGi3g1v0007500.1.exon.7;Parent=LotjaGi3g1v0007500.1
LjG1.1_chr3	PGSB	CDS	884764	884841	.	+	0	ID=LotjaGi3g1v0007500.1.CDS.7;Parent=LotjaGi3g1v0007500.1
LjG1.1_chr3	PGSB	exon	884926	885025	.	+	.	ID=LotjaGi3g1v0007500.1.exon.8;Parent=LotjaGi3g1v0007500.1
LjG1.1_chr3	PGSB	CDS	884926	885025	.	+	0	ID=LotjaGi3g1v0007500.1.CDS.8;Parent=LotjaGi3g1v0007500.1
LjG1.1_chr3	PGSB	exon	885966	886000	.	+	.	ID=LotjaGi3g1v0007500.1.exon.9;Parent=LotjaGi3g1v0007500.1
LjG1.1_chr3	PGSB	CDS	885966	886000	.	+	2	ID=LotjaGi3g1v0007500.1.CDS.9;Parent=LotjaGi3g1v0007500.1
LjG1.1_chr3	PGSB	CDS	886085	886426	.	+	0	ID=LotjaGi3g1v0007500.1.CDS.10;Parent=LotjaGi3g1v0007500.1
LjG1.1_chr3	PGSB	exon	886085	886744	.	+	.	ID=LotjaGi3g1v0007500.1.exon.10;Parent=LotjaGi3g1v0007500.1
LjG1.1_chr3	PGSB	three_prime_UTR	886427	886744	.	+	.	ID=LotjaGi3g1v0007500.1.three_prime_UTR.2;Parent=LotjaGi3g1v0007500.1
LjG1.1_chr3	PGSB	mRNA	881102	886920	.	+	.	ID=LotjaGi3g1v0007500.2;Parent=LotjaGi3g1v0007500
LjG1.1_chr3	PGSB	five_prime_UTR	881102	881253	.	+	.	ID=LotjaGi3g1v0007500.2.five_prime_UTR.1;Parent=LotjaGi3g1v0007500.2
LjG1.1_chr3	PGSB	exon	881102	881482	.	+	.	ID=LotjaGi3g1v0007500.2.exon.1;Parent=LotjaGi3g1v0007500.2
LjG1.1_chr3	PGSB	CDS	881254	881482	.	+	0	ID=LotjaGi3g1v0007500.2.CDS.1;Parent=LotjaGi3g1v0007500.2
LjG1.1_chr3	PGSB	exon	881697	881748	.	+	.	ID=LotjaGi3g1v0007500.2.exon.2;Parent=LotjaGi3g1v0007500.2
LjG1.1_chr3	PGSB	CDS	881697	881748	.	+	2	ID=LotjaGi3g1v0007500.2.CDS.2;Parent=LotjaGi3g1v0007500.2
LjG1.1_chr3	PGSB	exon	881915	881972	.	+	.	ID=LotjaGi3g1v0007500.2.exon.3;Parent=LotjaGi3g1v0007500.2
LjG1.1_chr3	PGSB	CDS	881915	881972	.	+	1	ID=LotjaGi3g1v0007500.2.CDS.3;Parent=LotjaGi3g1v0007500.2
LjG1.1_chr3	PGSB	exon	883415	883483	.	+	.	ID=LotjaGi3g1v0007500.2.exon.4;Parent=LotjaGi3g1v0007500.2
LjG1.1_chr3	PGSB	CDS	883415	883483	.	+	0	ID=LotjaGi3g1v0007500.2.CDS.4;Parent=LotjaGi3g1v0007500.2
LjG1.1_chr3	PGSB	exon	883561	883686	.	+	.	ID=LotjaGi3g1v0007500.2.exon.5;Parent=LotjaGi3g1v0007500.2
LjG1.1_chr3	PGSB	CDS	883561	883686	.	+	0	ID=LotjaGi3g1v0007500.2.CDS.5;Parent=LotjaGi3g1v0007500.2
LjG1.1_chr3	PGSB	exon	884128	884178	.	+	.	ID=LotjaGi3g1v0007500.2.exon.6;Parent=LotjaGi3g1v0007500.2
LjG1.1_chr3	PGSB	CDS	884128	884178	.	+	0	ID=LotjaGi3g1v0007500.2.CDS.6;Parent=LotjaGi3g1v0007500.2
LjG1.1_chr3	PGSB	exon	884764	884841	.	+	.	ID=LotjaGi3g1v0007500.2.exon.7;Parent=LotjaGi3g1v0007500.2
LjG1.1_chr3	PGSB	CDS	884764	884841	.	+	0	ID=LotjaGi3g1v0007500.2.CDS.7;Parent=LotjaGi3g1v0007500.2
LjG1.1_chr3	PGSB	exon	885080	885182	.	+	.	ID=LotjaGi3g1v0007500.2.exon.8;Parent=LotjaGi3g1v0007500.2
LjG1.1_chr3	PGSB	CDS	885080	885182	.	+	0	ID=LotjaGi3g1v0007500.2.CDS.8;Parent=LotjaGi3g1v0007500.2
LjG1.1_chr3	PGSB	exon	885966	886000	.	+	.	ID=LotjaGi3g1v0007500.2.exon.9;Parent=LotjaGi3g1v0007500.2
LjG1.1_chr3	PGSB	CDS	885966	886000	.	+	2	ID=LotjaGi3g1v0007500.2.CDS.9;Parent=LotjaGi3g1v0007500.2
LjG1.1_chr3	PGSB	CDS	886085	886426	.	+	0	ID=LotjaGi3g1v0007500.2.CDS.10;Parent=LotjaGi3g1v0007500.2
LjG1.1_chr3	PGSB	exon	886085	886920	.	+	.	ID=LotjaGi3g1v0007500.2.exon.10;Parent=LotjaGi3g1v0007500.2
LjG1.1_chr3	PGSB	three_prime_UTR	886427	886920	.	+	.	ID=LotjaGi3g1v0007500.2.three_prime_UTR.2;Parent=LotjaGi3g1v0007500.2
LjG1.1_chr3	PGSB	mRNA	881254	885059	.	+	.	ID=LotjaGi3g1v0007500.3;Parent=LotjaGi3g1v0007500
LjG1.1_chr3	PGSB	exon	881254	881482	.	+	.	ID=LotjaGi3g1v0007500.3.exon.1;Parent=LotjaGi3g1v0007500.3
LjG1.1_chr3	PGSB	CDS	881254	881482	.	+	0	ID=LotjaGi3g1v0007500.3.CDS.1;Parent=LotjaGi3g1v0007500.3
LjG1.1_chr3	PGSB	exon	881697	881748	.	+	.	ID=LotjaGi3g1v0007500.3.exon.2;Parent=LotjaGi3g1v0007500.3
LjG1.1_chr3	PGSB	CDS	881697	881748	.	+	2	ID=LotjaGi3g1v0007500.3.CDS.2;Parent=LotjaGi3g1v0007500.3
LjG1.1_chr3	PGSB	exon	881915	881972	.	+	.	ID=LotjaGi3g1v0007500.3.exon.3;Parent=LotjaGi3g1v0007500.3
LjG1.1_chr3	PGSB	CDS	881915	881972	.	+	1	ID=LotjaGi3g1v0007500.3.CDS.3;Parent=LotjaGi3g1v0007500.3
LjG1.1_chr3	PGSB	exon	883415	883483	.	+	.	ID=LotjaGi3g1v0007500.3.exon.4;Parent=LotjaGi3g1v0007500.3
LjG1.1_chr3	PGSB	CDS	883415	883483	.	+	0	ID=LotjaGi3g1v0007500.3.CDS.4;Parent=LotjaGi3g1v0007500.3
LjG1.1_chr3	PGSB	exon	883561	883686	.	+	.	ID=LotjaGi3g1v0007500.3.exon.5;Parent=LotjaGi3g1v0007500.3
LjG1.1_chr3	PGSB	CDS	883561	883686	.	+	0	ID=LotjaGi3g1v0007500.3.CDS.5;Parent=LotjaGi3g1v0007500.3
LjG1.1_chr3	PGSB	exon	884128	884178	.	+	.	ID=LotjaGi3g1v0007500.3.exon.6;Parent=LotjaGi3g1v0007500.3
LjG1.1_chr3	PGSB	CDS	884128	884178	.	+	0	ID=LotjaGi3g1v0007500.3.CDS.6;Parent=LotjaGi3g1v0007500.3
LjG1.1_chr3	PGSB	exon	884764	884841	.	+	.	ID=LotjaGi3g1v0007500.3.exon.7;Parent=LotjaGi3g1v0007500.3
LjG1.1_chr3	PGSB	CDS	884764	884841	.	+	0	ID=LotjaGi3g1v0007500.3.CDS.7;Parent=LotjaGi3g1v0007500.3
LjG1.1_chr3	PGSB	CDS	884926	885045	.	+	0	ID=LotjaGi3g1v0007500.3.CDS.8;Parent=LotjaGi3g1v0007500.3
LjG1.1_chr3	PGSB	exon	884926	885059	.	+	.	ID=LotjaGi3g1v0007500.3.exon.8;Parent=LotjaGi3g1v0007500.3
###
LjG1.1_chr3	PGSB	gene	889800	893129	.	-	.	ID=LotjaGi3g1v0007600
LjG1.1_chr3	PGSB	mRNA	889800	893129	.	-	.	ID=LotjaGi3g1v0007600.1;Parent=LotjaGi3g1v0007600
LjG1.1_chr3	PGSB	three_prime_UTR	889800	890097	.	-	.	ID=LotjaGi3g1v0007600.1.three_prime_UTR.1;Parent=LotjaGi3g1v0007600.1
LjG1.1_chr3	PGSB	exon	889800	892161	.	-	.	ID=LotjaGi3g1v0007600.1.exon.1;Parent=LotjaGi3g1v0007600.1
LjG1.1_chr3	PGSB	CDS	890098	892140	.	-	0	ID=LotjaGi3g1v0007600.1.CDS.1;Parent=LotjaGi3g1v0007600.1
LjG1.1_chr3	PGSB	five_prime_UTR	892141	892161	.	-	.	ID=LotjaGi3g1v0007600.1.five_prime_UTR.2;Parent=LotjaGi3g1v0007600.1
LjG1.1_chr3	PGSB	exon	893012	893129	.	-	.	ID=LotjaGi3g1v0007600.1.exon.2;Parent=LotjaGi3g1v0007600.1
LjG1.1_chr3	PGSB	five_prime_UTR	893012	893129	.	-	.	ID=LotjaGi3g1v0007600.1.five_prime_UTR.3;Parent=LotjaGi3g1v0007600.1
###
LjG1.1_chr3	PGSB	gene	894455	900304	.	+	.	ID=LotjaGi3g1v0007700
LjG1.1_chr3	PGSB	mRNA	894455	900304	.	+	.	ID=LotjaGi3g1v0007700.1;Parent=LotjaGi3g1v0007700
LjG1.1_chr3	PGSB	five_prime_UTR	894455	894639	.	+	.	ID=LotjaGi3g1v0007700.1.five_prime_UTR.1;Parent=LotjaGi3g1v0007700.1
LjG1.1_chr3	PGSB	exon	894455	894972	.	+	.	ID=LotjaGi3g1v0007700.1.exon.1;Parent=LotjaGi3g1v0007700.1
LjG1.1_chr3	PGSB	CDS	894640	894972	.	+	0	ID=LotjaGi3g1v0007700.1.CDS.1;Parent=LotjaGi3g1v0007700.1
LjG1.1_chr3	PGSB	exon	895342	895440	.	+	.	ID=LotjaGi3g1v0007700.1.exon.2;Parent=LotjaGi3g1v0007700.1
LjG1.1_chr3	PGSB	CDS	895342	895440	.	+	0	ID=LotjaGi3g1v0007700.1.CDS.2;Parent=LotjaGi3g1v0007700.1
LjG1.1_chr3	PGSB	exon	895540	895626	.	+	.	ID=LotjaGi3g1v0007700.1.exon.3;Parent=LotjaGi3g1v0007700.1
LjG1.1_chr3	PGSB	CDS	895540	895626	.	+	0	ID=LotjaGi3g1v0007700.1.CDS.3;Parent=LotjaGi3g1v0007700.1
LjG1.1_chr3	PGSB	exon	895813	895921	.	+	.	ID=LotjaGi3g1v0007700.1.exon.4;Parent=LotjaGi3g1v0007700.1
LjG1.1_chr3	PGSB	CDS	895813	895921	.	+	0	ID=LotjaGi3g1v0007700.1.CDS.4;Parent=LotjaGi3g1v0007700.1
LjG1.1_chr3	PGSB	exon	896070	896767	.	+	.	ID=LotjaGi3g1v0007700.1.exon.5;Parent=LotjaGi3g1v0007700.1
LjG1.1_chr3	PGSB	CDS	896070	896767	.	+	2	ID=LotjaGi3g1v0007700.1.CDS.5;Parent=LotjaGi3g1v0007700.1
LjG1.1_chr3	PGSB	exon	896973	897137	.	+	.	ID=LotjaGi3g1v0007700.1.exon.6;Parent=LotjaGi3g1v0007700.1
LjG1.1_chr3	PGSB	CDS	896973	897137	.	+	0	ID=LotjaGi3g1v0007700.1.CDS.6;Parent=LotjaGi3g1v0007700.1
LjG1.1_chr3	PGSB	exon	897221	897463	.	+	.	ID=LotjaGi3g1v0007700.1.exon.7;Parent=LotjaGi3g1v0007700.1
LjG1.1_chr3	PGSB	CDS	897221	897463	.	+	0	ID=LotjaGi3g1v0007700.1.CDS.7;Parent=LotjaGi3g1v0007700.1
LjG1.1_chr3	PGSB	exon	897757	897972	.	+	.	ID=LotjaGi3g1v0007700.1.exon.8;Parent=LotjaGi3g1v0007700.1
LjG1.1_chr3	PGSB	CDS	897757	897972	.	+	0	ID=LotjaGi3g1v0007700.1.CDS.8;Parent=LotjaGi3g1v0007700.1
LjG1.1_chr3	PGSB	CDS	898407	898676	.	+	0	ID=LotjaGi3g1v0007700.1.CDS.9;Parent=LotjaGi3g1v0007700.1
LjG1.1_chr3	PGSB	exon	898407	900304	.	+	.	ID=LotjaGi3g1v0007700.1.exon.9;Parent=LotjaGi3g1v0007700.1
LjG1.1_chr3	PGSB	three_prime_UTR	898677	900304	.	+	.	ID=LotjaGi3g1v0007700.1.three_prime_UTR.2;Parent=LotjaGi3g1v0007700.1
###
LjG1.1_chr3	PGSB	gene	894455	903940	.	-	.	ID=LotjaGi3g1v0007800
LjG1.1_chr3	PGSB	mRNA	894455	903932	.	-	.	ID=LotjaGi3g1v0007800.1;Parent=LotjaGi3g1v0007800
LjG1.1_chr3	PGSB	three_prime_UTR	894455	899668	.	-	.	ID=LotjaGi3g1v0007800.1.three_prime_UTR.1;Parent=LotjaGi3g1v0007800.1
LjG1.1_chr3	PGSB	exon	894455	899854	.	-	.	ID=LotjaGi3g1v0007800.1.exon.1;Parent=LotjaGi3g1v0007800.1
LjG1.1_chr3	PGSB	CDS	899669	899854	.	-	0	ID=LotjaGi3g1v0007800.1.CDS.1;Parent=LotjaGi3g1v0007800.1
LjG1.1_chr3	PGSB	exon	900144	900301	.	-	.	ID=LotjaGi3g1v0007800.1.exon.2;Parent=LotjaGi3g1v0007800.1
LjG1.1_chr3	PGSB	CDS	900144	900301	.	-	2	ID=LotjaGi3g1v0007800.1.CDS.2;Parent=LotjaGi3g1v0007800.1
LjG1.1_chr3	PGSB	exon	900416	900516	.	-	.	ID=LotjaGi3g1v0007800.1.exon.3;Parent=LotjaGi3g1v0007800.1
LjG1.1_chr3	PGSB	CDS	900416	900516	.	-	1	ID=LotjaGi3g1v0007800.1.CDS.3;Parent=LotjaGi3g1v0007800.1
LjG1.1_chr3	PGSB	exon	900846	900994	.	-	.	ID=LotjaGi3g1v0007800.1.exon.4;Parent=LotjaGi3g1v0007800.1
LjG1.1_chr3	PGSB	CDS	900846	900994	.	-	0	ID=LotjaGi3g1v0007800.1.CDS.4;Parent=LotjaGi3g1v0007800.1
LjG1.1_chr3	PGSB	exon	901086	901236	.	-	.	ID=LotjaGi3g1v0007800.1.exon.5;Parent=LotjaGi3g1v0007800.1
LjG1.1_chr3	PGSB	CDS	901086	901236	.	-	1	ID=LotjaGi3g1v0007800.1.CDS.5;Parent=LotjaGi3g1v0007800.1
LjG1.1_chr3	PGSB	exon	902527	902680	.	-	.	ID=LotjaGi3g1v0007800.1.exon.6;Parent=LotjaGi3g1v0007800.1
LjG1.1_chr3	PGSB	CDS	902527	902680	.	-	2	ID=LotjaGi3g1v0007800.1.CDS.6;Parent=LotjaGi3g1v0007800.1
LjG1.1_chr3	PGSB	exon	902936	903035	.	-	.	ID=LotjaGi3g1v0007800.1.exon.7;Parent=LotjaGi3g1v0007800.1
LjG1.1_chr3	PGSB	CDS	902936	903035	.	-	0	ID=LotjaGi3g1v0007800.1.CDS.7;Parent=LotjaGi3g1v0007800.1
LjG1.1_chr3	PGSB	CDS	903130	903360	.	-	0	ID=LotjaGi3g1v0007800.1.CDS.8;Parent=LotjaGi3g1v0007800.1
LjG1.1_chr3	PGSB	exon	903130	903370	.	-	.	ID=LotjaGi3g1v0007800.1.exon.8;Parent=LotjaGi3g1v0007800.1
LjG1.1_chr3	PGSB	five_prime_UTR	903361	903370	.	-	.	ID=LotjaGi3g1v0007800.1.five_prime_UTR.2;Parent=LotjaGi3g1v0007800.1
LjG1.1_chr3	PGSB	exon	903807	903932	.	-	.	ID=LotjaGi3g1v0007800.1.exon.9;Parent=LotjaGi3g1v0007800.1
LjG1.1_chr3	PGSB	five_prime_UTR	903807	903932	.	-	.	ID=LotjaGi3g1v0007800.1.five_prime_UTR.3;Parent=LotjaGi3g1v0007800.1
LjG1.1_chr3	PGSB	mRNA	899146	903940	.	-	.	ID=LotjaGi3g1v0007800.2;Parent=LotjaGi3g1v0007800
LjG1.1_chr3	PGSB	three_prime_UTR	899146	899350	.	-	.	ID=LotjaGi3g1v0007800.2.three_prime_UTR.1;Parent=LotjaGi3g1v0007800.2
LjG1.1_chr3	PGSB	exon	899146	899628	.	-	.	ID=LotjaGi3g1v0007800.2.exon.1;Parent=LotjaGi3g1v0007800.2
LjG1.1_chr3	PGSB	CDS	899351	899628	.	-	2	ID=LotjaGi3g1v0007800.2.CDS.1;Parent=LotjaGi3g1v0007800.2
LjG1.1_chr3	PGSB	exon	899740	899854	.	-	.	ID=LotjaGi3g1v0007800.2.exon.2;Parent=LotjaGi3g1v0007800.2
LjG1.1_chr3	PGSB	CDS	899740	899854	.	-	0	ID=LotjaGi3g1v0007800.2.CDS.2;Parent=LotjaGi3g1v0007800.2
LjG1.1_chr3	PGSB	exon	900144	900301	.	-	.	ID=LotjaGi3g1v0007800.2.exon.3;Parent=LotjaGi3g1v0007800.2
LjG1.1_chr3	PGSB	CDS	900144	900301	.	-	2	ID=LotjaGi3g1v0007800.2.CDS.3;Parent=LotjaGi3g1v0007800.2
LjG1.1_chr3	PGSB	exon	900416	900516	.	-	.	ID=LotjaGi3g1v0007800.2.exon.4;Parent=LotjaGi3g1v0007800.2
LjG1.1_chr3	PGSB	CDS	900416	900516	.	-	1	ID=LotjaGi3g1v0007800.2.CDS.4;Parent=LotjaGi3g1v0007800.2
LjG1.1_chr3	PGSB	exon	900846	900994	.	-	.	ID=LotjaGi3g1v0007800.2.exon.5;Parent=LotjaGi3g1v0007800.2
LjG1.1_chr3	PGSB	CDS	900846	900994	.	-	0	ID=LotjaGi3g1v0007800.2.CDS.5;Parent=LotjaGi3g1v0007800.2
LjG1.1_chr3	PGSB	exon	901086	901236	.	-	.	ID=LotjaGi3g1v0007800.2.exon.6;Parent=LotjaGi3g1v0007800.2
LjG1.1_chr3	PGSB	CDS	901086	901236	.	-	1	ID=LotjaGi3g1v0007800.2.CDS.6;Parent=LotjaGi3g1v0007800.2
LjG1.1_chr3	PGSB	exon	902527	902680	.	-	.	ID=LotjaGi3g1v0007800.2.exon.7;Parent=LotjaGi3g1v0007800.2
LjG1.1_chr3	PGSB	CDS	902527	902680	.	-	2	ID=LotjaGi3g1v0007800.2.CDS.7;Parent=LotjaGi3g1v0007800.2
LjG1.1_chr3	PGSB	exon	902936	903035	.	-	.	ID=LotjaGi3g1v0007800.2.exon.8;Parent=LotjaGi3g1v0007800.2
LjG1.1_chr3	PGSB	CDS	902936	903035	.	-	0	ID=LotjaGi3g1v0007800.2.CDS.8;Parent=LotjaGi3g1v0007800.2
LjG1.1_chr3	PGSB	CDS	903130	903360	.	-	0	ID=LotjaGi3g1v0007800.2.CDS.9;Parent=LotjaGi3g1v0007800.2
LjG1.1_chr3	PGSB	exon	903130	903370	.	-	.	ID=LotjaGi3g1v0007800.2.exon.9;Parent=LotjaGi3g1v0007800.2
LjG1.1_chr3	PGSB	five_prime_UTR	903361	903370	.	-	.	ID=LotjaGi3g1v0007800.2.five_prime_UTR.2;Parent=LotjaGi3g1v0007800.2
LjG1.1_chr3	PGSB	exon	903807	903940	.	-	.	ID=LotjaGi3g1v0007800.2.exon.10;Parent=LotjaGi3g1v0007800.2
LjG1.1_chr3	PGSB	five_prime_UTR	903807	903940	.	-	.	ID=LotjaGi3g1v0007800.2.five_prime_UTR.3;Parent=LotjaGi3g1v0007800.2
LjG1.1_chr3	PGSB	mRNA	899231	903360	.	-	.	ID=LotjaGi3g1v0007800.3;Parent=LotjaGi3g1v0007800
LjG1.1_chr3	PGSB	exon	899231	899263	.	-	.	ID=LotjaGi3g1v0007800.3.exon.1;Parent=LotjaGi3g1v0007800.3
LjG1.1_chr3	PGSB	exon	899315	899628	.	-	.	ID=LotjaGi3g1v0007800.3.exon.2;Parent=LotjaGi3g1v0007800.3
LjG1.1_chr3	PGSB	CDS	899351	899628	.	-	2	ID=LotjaGi3g1v0007800.3.CDS.1;Parent=LotjaGi3g1v0007800.3
LjG1.1_chr3	PGSB	exon	899740	899854	.	-	.	ID=LotjaGi3g1v0007800.3.exon.3;Parent=LotjaGi3g1v0007800.3
LjG1.1_chr3	PGSB	CDS	899740	899854	.	-	0	ID=LotjaGi3g1v0007800.3.CDS.2;Parent=LotjaGi3g1v0007800.3
LjG1.1_chr3	PGSB	exon	900144	900301	.	-	.	ID=LotjaGi3g1v0007800.3.exon.4;Parent=LotjaGi3g1v0007800.3
LjG1.1_chr3	PGSB	CDS	900144	900301	.	-	2	ID=LotjaGi3g1v0007800.3.CDS.3;Parent=LotjaGi3g1v0007800.3
LjG1.1_chr3	PGSB	exon	900416	900516	.	-	.	ID=LotjaGi3g1v0007800.3.exon.5;Parent=LotjaGi3g1v0007800.3
LjG1.1_chr3	PGSB	CDS	900416	900516	.	-	1	ID=LotjaGi3g1v0007800.3.CDS.4;Parent=LotjaGi3g1v0007800.3
LjG1.1_chr3	PGSB	exon	900846	900994	.	-	.	ID=LotjaGi3g1v0007800.3.exon.6;Parent=LotjaGi3g1v0007800.3
LjG1.1_chr3	PGSB	CDS	900846	900994	.	-	0	ID=LotjaGi3g1v0007800.3.CDS.5;Parent=LotjaGi3g1v0007800.3
LjG1.1_chr3	PGSB	exon	901086	901236	.	-	.	ID=LotjaGi3g1v0007800.3.exon.7;Parent=LotjaGi3g1v0007800.3
LjG1.1_chr3	PGSB	CDS	901086	901236	.	-	1	ID=LotjaGi3g1v0007800.3.CDS.6;Parent=LotjaGi3g1v0007800.3
LjG1.1_chr3	PGSB	exon	902527	902680	.	-	.	ID=LotjaGi3g1v0007800.3.exon.8;Parent=LotjaGi3g1v0007800.3
LjG1.1_chr3	PGSB	CDS	902527	902680	.	-	2	ID=LotjaGi3g1v0007800.3.CDS.7;Parent=LotjaGi3g1v0007800.3
LjG1.1_chr3	PGSB	exon	902936	903035	.	-	.	ID=LotjaGi3g1v0007800.3.exon.9;Parent=LotjaGi3g1v0007800.3
LjG1.1_chr3	PGSB	CDS	902936	903035	.	-	0	ID=LotjaGi3g1v0007800.3.CDS.8;Parent=LotjaGi3g1v0007800.3
LjG1.1_chr3	PGSB	exon	903130	903360	.	-	.	ID=LotjaGi3g1v0007800.3.exon.10;Parent=LotjaGi3g1v0007800.3
LjG1.1_chr3	PGSB	CDS	903130	903360	.	-	0	ID=LotjaGi3g1v0007800.3.CDS.9;Parent=LotjaGi3g1v0007800.3
LjG1.1_chr3	PGSB	mRNA	899231	903662	.	-	.	ID=LotjaGi3g1v0007800.4;Parent=LotjaGi3g1v0007800
LjG1.1_chr3	PGSB	exon	899231	899263	.	-	.	ID=LotjaGi3g1v0007800.4.exon.1;Parent=LotjaGi3g1v0007800.4
LjG1.1_chr3	PGSB	three_prime_UTR	899231	899263	.	-	.	ID=LotjaGi3g1v0007800.4.three_prime_UTR.1;Parent=LotjaGi3g1v0007800.4
LjG1.1_chr3	PGSB	three_prime_UTR	899315	899350	.	-	.	ID=LotjaGi3g1v0007800.4.three_prime_UTR.2;Parent=LotjaGi3g1v0007800.4
LjG1.1_chr3	PGSB	exon	899315	899628	.	-	.	ID=LotjaGi3g1v0007800.4.exon.2;Parent=LotjaGi3g1v0007800.4
LjG1.1_chr3	PGSB	CDS	899351	899628	.	-	2	ID=LotjaGi3g1v0007800.4.CDS.1;Parent=LotjaGi3g1v0007800.4
LjG1.1_chr3	PGSB	exon	899740	899854	.	-	.	ID=LotjaGi3g1v0007800.4.exon.3;Parent=LotjaGi3g1v0007800.4
LjG1.1_chr3	PGSB	CDS	899740	899854	.	-	0	ID=LotjaGi3g1v0007800.4.CDS.2;Parent=LotjaGi3g1v0007800.4
LjG1.1_chr3	PGSB	exon	900144	900301	.	-	.	ID=LotjaGi3g1v0007800.4.exon.4;Parent=LotjaGi3g1v0007800.4
LjG1.1_chr3	PGSB	CDS	900144	900301	.	-	2	ID=LotjaGi3g1v0007800.4.CDS.3;Parent=LotjaGi3g1v0007800.4
LjG1.1_chr3	PGSB	exon	900416	900516	.	-	.	ID=LotjaGi3g1v0007800.4.exon.5;Parent=LotjaGi3g1v0007800.4
LjG1.1_chr3	PGSB	CDS	900416	900516	.	-	1	ID=LotjaGi3g1v0007800.4.CDS.4;Parent=LotjaGi3g1v0007800.4
LjG1.1_chr3	PGSB	exon	900846	900994	.	-	.	ID=LotjaGi3g1v0007800.4.exon.6;Parent=LotjaGi3g1v0007800.4
LjG1.1_chr3	PGSB	CDS	900846	900994	.	-	0	ID=LotjaGi3g1v0007800.4.CDS.5;Parent=LotjaGi3g1v0007800.4
LjG1.1_chr3	PGSB	exon	901086	901236	.	-	.	ID=LotjaGi3g1v0007800.4.exon.7;Parent=LotjaGi3g1v0007800.4
LjG1.1_chr3	PGSB	CDS	901086	901236	.	-	1	ID=LotjaGi3g1v0007800.4.CDS.6;Parent=LotjaGi3g1v0007800.4
LjG1.1_chr3	PGSB	exon	902527	902680	.	-	.	ID=LotjaGi3g1v0007800.4.exon.8;Parent=LotjaGi3g1v0007800.4
LjG1.1_chr3	PGSB	CDS	902527	902680	.	-	2	ID=LotjaGi3g1v0007800.4.CDS.7;Parent=LotjaGi3g1v0007800.4
LjG1.1_chr3	PGSB	exon	902936	903035	.	-	.	ID=LotjaGi3g1v0007800.4.exon.9;Parent=LotjaGi3g1v0007800.4
LjG1.1_chr3	PGSB	CDS	902936	903035	.	-	0	ID=LotjaGi3g1v0007800.4.CDS.8;Parent=LotjaGi3g1v0007800.4
LjG1.1_chr3	PGSB	CDS	903130	903360	.	-	0	ID=LotjaGi3g1v0007800.4.CDS.9;Parent=LotjaGi3g1v0007800.4
LjG1.1_chr3	PGSB	exon	903130	903370	.	-	.	ID=LotjaGi3g1v0007800.4.exon.10;Parent=LotjaGi3g1v0007800.4
LjG1.1_chr3	PGSB	five_prime_UTR	903361	903370	.	-	.	ID=LotjaGi3g1v0007800.4.five_prime_UTR.3;Parent=LotjaGi3g1v0007800.4
LjG1.1_chr3	PGSB	exon	903652	903662	.	-	.	ID=LotjaGi3g1v0007800.4.exon.11;Parent=LotjaGi3g1v0007800.4
LjG1.1_chr3	PGSB	five_prime_UTR	903652	903662	.	-	.	ID=LotjaGi3g1v0007800.4.five_prime_UTR.4;Parent=LotjaGi3g1v0007800.4
LjG1.1_chr3	PGSB	mRNA	899281	903360	.	-	.	ID=LotjaGi3g1v0007800.5;Parent=LotjaGi3g1v0007800
LjG1.1_chr3	PGSB	exon	899281	899628	.	-	.	ID=LotjaGi3g1v0007800.5.exon.1;Parent=LotjaGi3g1v0007800.5
LjG1.1_chr3	PGSB	CDS	899351	899628	.	-	2	ID=LotjaGi3g1v0007800.5.CDS.1;Parent=LotjaGi3g1v0007800.5
LjG1.1_chr3	PGSB	exon	899740	899854	.	-	.	ID=LotjaGi3g1v0007800.5.exon.2;Parent=LotjaGi3g1v0007800.5
LjG1.1_chr3	PGSB	CDS	899740	899854	.	-	0	ID=LotjaGi3g1v0007800.5.CDS.2;Parent=LotjaGi3g1v0007800.5
LjG1.1_chr3	PGSB	exon	900144	900301	.	-	.	ID=LotjaGi3g1v0007800.5.exon.3;Parent=LotjaGi3g1v0007800.5
LjG1.1_chr3	PGSB	CDS	900144	900301	.	-	2	ID=LotjaGi3g1v0007800.5.CDS.3;Parent=LotjaGi3g1v0007800.5
LjG1.1_chr3	PGSB	exon	900416	900516	.	-	.	ID=LotjaGi3g1v0007800.5.exon.4;Parent=LotjaGi3g1v0007800.5
LjG1.1_chr3	PGSB	CDS	900416	900516	.	-	1	ID=LotjaGi3g1v0007800.5.CDS.4;Parent=LotjaGi3g1v0007800.5
LjG1.1_chr3	PGSB	exon	900846	900994	.	-	.	ID=LotjaGi3g1v0007800.5.exon.5;Parent=LotjaGi3g1v0007800.5
LjG1.1_chr3	PGSB	CDS	900846	900994	.	-	0	ID=LotjaGi3g1v0007800.5.CDS.5;Parent=LotjaGi3g1v0007800.5
LjG1.1_chr3	PGSB	exon	901086	901236	.	-	.	ID=LotjaGi3g1v0007800.5.exon.6;Parent=LotjaGi3g1v0007800.5
LjG1.1_chr3	PGSB	CDS	901086	901236	.	-	1	ID=LotjaGi3g1v0007800.5.CDS.6;Parent=LotjaGi3g1v0007800.5
LjG1.1_chr3	PGSB	exon	902527	902680	.	-	.	ID=LotjaGi3g1v0007800.5.exon.7;Parent=LotjaGi3g1v0007800.5
LjG1.1_chr3	PGSB	CDS	902527	902680	.	-	2	ID=LotjaGi3g1v0007800.5.CDS.7;Parent=LotjaGi3g1v0007800.5
LjG1.1_chr3	PGSB	exon	902936	903035	.	-	.	ID=LotjaGi3g1v0007800.5.exon.8;Parent=LotjaGi3g1v0007800.5
LjG1.1_chr3	PGSB	CDS	902936	903035	.	-	0	ID=LotjaGi3g1v0007800.5.CDS.8;Parent=LotjaGi3g1v0007800.5
LjG1.1_chr3	PGSB	exon	903130	903360	.	-	.	ID=LotjaGi3g1v0007800.5.exon.9;Parent=LotjaGi3g1v0007800.5
LjG1.1_chr3	PGSB	CDS	903130	903360	.	-	0	ID=LotjaGi3g1v0007800.5.CDS.9;Parent=LotjaGi3g1v0007800.5
LjG1.1_chr3	PGSB	mRNA	899305	903360	.	-	.	ID=LotjaGi3g1v0007800.6;Parent=LotjaGi3g1v0007800
LjG1.1_chr3	PGSB	three_prime_UTR	899305	899627	.	-	.	ID=LotjaGi3g1v0007800.6.three_prime_UTR.1;Parent=LotjaGi3g1v0007800.6
LjG1.1_chr3	PGSB	exon	899305	899628	.	-	.	ID=LotjaGi3g1v0007800.6.exon.1;Parent=LotjaGi3g1v0007800.6
LjG1.1_chr3	PGSB	CDS	899628	899628	.	-	1	ID=LotjaGi3g1v0007800.6.CDS.1;Parent=LotjaGi3g1v0007800.6
LjG1.1_chr3	PGSB	exon	899685	899854	.	-	.	ID=LotjaGi3g1v0007800.6.exon.2;Parent=LotjaGi3g1v0007800.6
LjG1.1_chr3	PGSB	CDS	899685	899854	.	-	0	ID=LotjaGi3g1v0007800.6.CDS.2;Parent=LotjaGi3g1v0007800.6
LjG1.1_chr3	PGSB	exon	900144	900301	.	-	.	ID=LotjaGi3g1v0007800.6.exon.3;Parent=LotjaGi3g1v0007800.6
LjG1.1_chr3	PGSB	CDS	900144	900301	.	-	2	ID=LotjaGi3g1v0007800.6.CDS.3;Parent=LotjaGi3g1v0007800.6
LjG1.1_chr3	PGSB	exon	900416	900516	.	-	.	ID=LotjaGi3g1v0007800.6.exon.4;Parent=LotjaGi3g1v0007800.6
LjG1.1_chr3	PGSB	CDS	900416	900516	.	-	1	ID=LotjaGi3g1v0007800.6.CDS.4;Parent=LotjaGi3g1v0007800.6
LjG1.1_chr3	PGSB	exon	900846	900994	.	-	.	ID=LotjaGi3g1v0007800.6.exon.5;Parent=LotjaGi3g1v0007800.6
LjG1.1_chr3	PGSB	CDS	900846	900994	.	-	0	ID=LotjaGi3g1v0007800.6.CDS.5;Parent=LotjaGi3g1v0007800.6
LjG1.1_chr3	PGSB	exon	901086	901236	.	-	.	ID=LotjaGi3g1v0007800.6.exon.6;Parent=LotjaGi3g1v0007800.6
LjG1.1_chr3	PGSB	CDS	901086	901236	.	-	1	ID=LotjaGi3g1v0007800.6.CDS.6;Parent=LotjaGi3g1v0007800.6
LjG1.1_chr3	PGSB	exon	902527	902680	.	-	.	ID=LotjaGi3g1v0007800.6.exon.7;Parent=LotjaGi3g1v0007800.6
LjG1.1_chr3	PGSB	CDS	902527	902680	.	-	2	ID=LotjaGi3g1v0007800.6.CDS.7;Parent=LotjaGi3g1v0007800.6
LjG1.1_chr3	PGSB	exon	902936	903035	.	-	.	ID=LotjaGi3g1v0007800.6.exon.8;Parent=LotjaGi3g1v0007800.6
LjG1.1_chr3	PGSB	CDS	902936	903035	.	-	0	ID=LotjaGi3g1v0007800.6.CDS.8;Parent=LotjaGi3g1v0007800.6
LjG1.1_chr3	PGSB	exon	903130	903360	.	-	.	ID=LotjaGi3g1v0007800.6.exon.9;Parent=LotjaGi3g1v0007800.6
LjG1.1_chr3	PGSB	CDS	903130	903360	.	-	0	ID=LotjaGi3g1v0007800.6.CDS.9;Parent=LotjaGi3g1v0007800.6
LjG1.1_chr3	PGSB	mRNA	899305	903662	.	-	.	ID=LotjaGi3g1v0007800.7;Parent=LotjaGi3g1v0007800
LjG1.1_chr3	PGSB	exon	899305	899628	.	-	.	ID=LotjaGi3g1v0007800.7.exon.1;Parent=LotjaGi3g1v0007800.7
LjG1.1_chr3	PGSB	CDS	899351	899628	.	-	2	ID=LotjaGi3g1v0007800.7.CDS.1;Parent=LotjaGi3g1v0007800.7
LjG1.1_chr3	PGSB	exon	899740	899854	.	-	.	ID=LotjaGi3g1v0007800.7.exon.2;Parent=LotjaGi3g1v0007800.7
LjG1.1_chr3	PGSB	CDS	899740	899854	.	-	0	ID=LotjaGi3g1v0007800.7.CDS.2;Parent=LotjaGi3g1v0007800.7
LjG1.1_chr3	PGSB	exon	900144	900301	.	-	.	ID=LotjaGi3g1v0007800.7.exon.3;Parent=LotjaGi3g1v0007800.7
LjG1.1_chr3	PGSB	CDS	900144	900301	.	-	2	ID=LotjaGi3g1v0007800.7.CDS.3;Parent=LotjaGi3g1v0007800.7
LjG1.1_chr3	PGSB	exon	900416	900516	.	-	.	ID=LotjaGi3g1v0007800.7.exon.4;Parent=LotjaGi3g1v0007800.7
LjG1.1_chr3	PGSB	CDS	900416	900516	.	-	1	ID=LotjaGi3g1v0007800.7.CDS.4;Parent=LotjaGi3g1v0007800.7
LjG1.1_chr3	PGSB	exon	900846	900994	.	-	.	ID=LotjaGi3g1v0007800.7.exon.5;Parent=LotjaGi3g1v0007800.7
LjG1.1_chr3	PGSB	CDS	900846	900994	.	-	0	ID=LotjaGi3g1v0007800.7.CDS.5;Parent=LotjaGi3g1v0007800.7
LjG1.1_chr3	PGSB	exon	901086	901236	.	-	.	ID=LotjaGi3g1v0007800.7.exon.6;Parent=LotjaGi3g1v0007800.7
LjG1.1_chr3	PGSB	CDS	901086	901236	.	-	1	ID=LotjaGi3g1v0007800.7.CDS.6;Parent=LotjaGi3g1v0007800.7
LjG1.1_chr3	PGSB	exon	902527	902680	.	-	.	ID=LotjaGi3g1v0007800.7.exon.7;Parent=LotjaGi3g1v0007800.7
LjG1.1_chr3	PGSB	CDS	902527	902680	.	-	2	ID=LotjaGi3g1v0007800.7.CDS.7;Parent=LotjaGi3g1v0007800.7
LjG1.1_chr3	PGSB	exon	902936	903035	.	-	.	ID=LotjaGi3g1v0007800.7.exon.8;Parent=LotjaGi3g1v0007800.7
LjG1.1_chr3	PGSB	CDS	902936	903035	.	-	0	ID=LotjaGi3g1v0007800.7.CDS.8;Parent=LotjaGi3g1v0007800.7
LjG1.1_chr3	PGSB	CDS	903130	903360	.	-	0	ID=LotjaGi3g1v0007800.7.CDS.9;Parent=LotjaGi3g1v0007800.7
LjG1.1_chr3	PGSB	exon	903130	903370	.	-	.	ID=LotjaGi3g1v0007800.7.exon.9;Parent=LotjaGi3g1v0007800.7
LjG1.1_chr3	PGSB	exon	903652	903662	.	-	.	ID=LotjaGi3g1v0007800.7.exon.10;Parent=LotjaGi3g1v0007800.7
###
LjG1.1_chr3	PGSB	gene	907000	907840	.	+	.	ID=LotjaGi3g1v0007900
LjG1.1_chr3	PGSB	mRNA	907000	907840	.	+	.	ID=LotjaGi3g1v0007900.1;Parent=LotjaGi3g1v0007900
LjG1.1_chr3	PGSB	five_prime_UTR	907000	907151	.	+	.	ID=LotjaGi3g1v0007900.1.five_prime_UTR.1;Parent=LotjaGi3g1v0007900.1
LjG1.1_chr3	PGSB	exon	907000	907343	.	+	.	ID=LotjaGi3g1v0007900.1.exon.1;Parent=LotjaGi3g1v0007900.1
LjG1.1_chr3	PGSB	CDS	907152	907343	.	+	0	ID=LotjaGi3g1v0007900.1.CDS.1;Parent=LotjaGi3g1v0007900.1
LjG1.1_chr3	PGSB	CDS	907454	907642	.	+	0	ID=LotjaGi3g1v0007900.1.CDS.2;Parent=LotjaGi3g1v0007900.1
LjG1.1_chr3	PGSB	exon	907454	907840	.	+	.	ID=LotjaGi3g1v0007900.1.exon.2;Parent=LotjaGi3g1v0007900.1
LjG1.1_chr3	PGSB	three_prime_UTR	907643	907840	.	+	.	ID=LotjaGi3g1v0007900.1.three_prime_UTR.2;Parent=LotjaGi3g1v0007900.1
###
LjG1.1_chr3	PGSB	gene	907883	914459	.	-	.	ID=LotjaGi3g1v0008000
LjG1.1_chr3	PGSB	mRNA	907883	914459	.	-	.	ID=LotjaGi3g1v0008000.1;Parent=LotjaGi3g1v0008000
LjG1.1_chr3	PGSB	three_prime_UTR	907883	908451	.	-	.	ID=LotjaGi3g1v0008000.1.three_prime_UTR.1;Parent=LotjaGi3g1v0008000.1
LjG1.1_chr3	PGSB	exon	907883	908497	.	-	.	ID=LotjaGi3g1v0008000.1.exon.1;Parent=LotjaGi3g1v0008000.1
LjG1.1_chr3	PGSB	CDS	908452	908497	.	-	1	ID=LotjaGi3g1v0008000.1.CDS.1;Parent=LotjaGi3g1v0008000.1
LjG1.1_chr3	PGSB	exon	908995	909106	.	-	.	ID=LotjaGi3g1v0008000.1.exon.2;Parent=LotjaGi3g1v0008000.1
LjG1.1_chr3	PGSB	CDS	908995	909106	.	-	2	ID=LotjaGi3g1v0008000.1.CDS.2;Parent=LotjaGi3g1v0008000.1
LjG1.1_chr3	PGSB	exon	909321	909412	.	-	.	ID=LotjaGi3g1v0008000.1.exon.3;Parent=LotjaGi3g1v0008000.1
LjG1.1_chr3	PGSB	CDS	909321	909412	.	-	1	ID=LotjaGi3g1v0008000.1.CDS.3;Parent=LotjaGi3g1v0008000.1
LjG1.1_chr3	PGSB	exon	909525	909685	.	-	.	ID=LotjaGi3g1v0008000.1.exon.4;Parent=LotjaGi3g1v0008000.1
LjG1.1_chr3	PGSB	CDS	909525	909685	.	-	0	ID=LotjaGi3g1v0008000.1.CDS.4;Parent=LotjaGi3g1v0008000.1
LjG1.1_chr3	PGSB	exon	910260	910389	.	-	.	ID=LotjaGi3g1v0008000.1.exon.5;Parent=LotjaGi3g1v0008000.1
LjG1.1_chr3	PGSB	CDS	910260	910389	.	-	1	ID=LotjaGi3g1v0008000.1.CDS.5;Parent=LotjaGi3g1v0008000.1
LjG1.1_chr3	PGSB	exon	910888	911063	.	-	.	ID=LotjaGi3g1v0008000.1.exon.6;Parent=LotjaGi3g1v0008000.1
LjG1.1_chr3	PGSB	CDS	910888	911063	.	-	0	ID=LotjaGi3g1v0008000.1.CDS.6;Parent=LotjaGi3g1v0008000.1
LjG1.1_chr3	PGSB	exon	911895	912090	.	-	.	ID=LotjaGi3g1v0008000.1.exon.7;Parent=LotjaGi3g1v0008000.1
LjG1.1_chr3	PGSB	CDS	911895	912090	.	-	1	ID=LotjaGi3g1v0008000.1.CDS.7;Parent=LotjaGi3g1v0008000.1
LjG1.1_chr3	PGSB	exon	913161	913282	.	-	.	ID=LotjaGi3g1v0008000.1.exon.8;Parent=LotjaGi3g1v0008000.1
LjG1.1_chr3	PGSB	CDS	913161	913282	.	-	0	ID=LotjaGi3g1v0008000.1.CDS.8;Parent=LotjaGi3g1v0008000.1
LjG1.1_chr3	PGSB	exon	913543	913635	.	-	.	ID=LotjaGi3g1v0008000.1.exon.9;Parent=LotjaGi3g1v0008000.1
LjG1.1_chr3	PGSB	CDS	913543	913635	.	-	0	ID=LotjaGi3g1v0008000.1.CDS.9;Parent=LotjaGi3g1v0008000.1
LjG1.1_chr3	PGSB	exon	913746	913814	.	-	.	ID=LotjaGi3g1v0008000.1.exon.10;Parent=LotjaGi3g1v0008000.1
LjG1.1_chr3	PGSB	CDS	913746	913814	.	-	0	ID=LotjaGi3g1v0008000.1.CDS.10;Parent=LotjaGi3g1v0008000.1
LjG1.1_chr3	PGSB	CDS	913945	914238	.	-	0	ID=LotjaGi3g1v0008000.1.CDS.11;Parent=LotjaGi3g1v0008000.1
LjG1.1_chr3	PGSB	exon	913945	914459	.	-	.	ID=LotjaGi3g1v0008000.1.exon.11;Parent=LotjaGi3g1v0008000.1
LjG1.1_chr3	PGSB	five_prime_UTR	914239	914459	.	-	.	ID=LotjaGi3g1v0008000.1.five_prime_UTR.2;Parent=LotjaGi3g1v0008000.1
###
LjG1.1_chr3	PGSB	gene	915180	918381	.	-	.	ID=LotjaGi3g1v0008100
LjG1.1_chr3	PGSB	mRNA	915180	918381	.	-	.	ID=LotjaGi3g1v0008100.1;Parent=LotjaGi3g1v0008100
LjG1.1_chr3	PGSB	three_prime_UTR	915180	915853	.	-	.	ID=LotjaGi3g1v0008100.1.three_prime_UTR.1;Parent=LotjaGi3g1v0008100.1
LjG1.1_chr3	PGSB	exon	915180	915940	.	-	.	ID=LotjaGi3g1v0008100.1.exon.1;Parent=LotjaGi3g1v0008100.1
LjG1.1_chr3	PGSB	CDS	915854	915940	.	-	0	ID=LotjaGi3g1v0008100.1.CDS.1;Parent=LotjaGi3g1v0008100.1
LjG1.1_chr3	PGSB	exon	916690	916863	.	-	.	ID=LotjaGi3g1v0008100.1.exon.2;Parent=LotjaGi3g1v0008100.1
LjG1.1_chr3	PGSB	CDS	916690	916863	.	-	0	ID=LotjaGi3g1v0008100.1.CDS.2;Parent=LotjaGi3g1v0008100.1
LjG1.1_chr3	PGSB	exon	917196	917443	.	-	.	ID=LotjaGi3g1v0008100.1.exon.3;Parent=LotjaGi3g1v0008100.1
LjG1.1_chr3	PGSB	CDS	917196	917443	.	-	2	ID=LotjaGi3g1v0008100.1.CDS.3;Parent=LotjaGi3g1v0008100.1
LjG1.1_chr3	PGSB	exon	917645	917777	.	-	.	ID=LotjaGi3g1v0008100.1.exon.4;Parent=LotjaGi3g1v0008100.1
LjG1.1_chr3	PGSB	CDS	917645	917777	.	-	0	ID=LotjaGi3g1v0008100.1.CDS.4;Parent=LotjaGi3g1v0008100.1
LjG1.1_chr3	PGSB	CDS	917899	918078	.	-	0	ID=LotjaGi3g1v0008100.1.CDS.5;Parent=LotjaGi3g1v0008100.1
LjG1.1_chr3	PGSB	exon	917899	918381	.	-	.	ID=LotjaGi3g1v0008100.1.exon.5;Parent=LotjaGi3g1v0008100.1
LjG1.1_chr3	PGSB	five_prime_UTR	918079	918381	.	-	.	ID=LotjaGi3g1v0008100.1.five_prime_UTR.2;Parent=LotjaGi3g1v0008100.1
###
LjG1.1_chr3	PGSB	gene	920193	932690	.	+	.	ID=LotjaGi3g1v0008200
LjG1.1_chr3	PGSB	mRNA	920193	932690	.	+	.	ID=LotjaGi3g1v0008200.1;Parent=LotjaGi3g1v0008200
LjG1.1_chr3	PGSB	five_prime_UTR	920193	920434	.	+	.	ID=LotjaGi3g1v0008200.1.five_prime_UTR.1;Parent=LotjaGi3g1v0008200.1
LjG1.1_chr3	PGSB	exon	920193	920700	.	+	.	ID=LotjaGi3g1v0008200.1.exon.1;Parent=LotjaGi3g1v0008200.1
LjG1.1_chr3	PGSB	CDS	920435	920700	.	+	0	ID=LotjaGi3g1v0008200.1.CDS.1;Parent=LotjaGi3g1v0008200.1
LjG1.1_chr3	PGSB	exon	921235	921358	.	+	.	ID=LotjaGi3g1v0008200.1.exon.2;Parent=LotjaGi3g1v0008200.1
LjG1.1_chr3	PGSB	CDS	921235	921358	.	+	1	ID=LotjaGi3g1v0008200.1.CDS.2;Parent=LotjaGi3g1v0008200.1
LjG1.1_chr3	PGSB	exon	921484	921576	.	+	.	ID=LotjaGi3g1v0008200.1.exon.3;Parent=LotjaGi3g1v0008200.1
LjG1.1_chr3	PGSB	CDS	921484	921576	.	+	0	ID=LotjaGi3g1v0008200.1.CDS.3;Parent=LotjaGi3g1v0008200.1
LjG1.1_chr3	PGSB	exon	921685	922075	.	+	.	ID=LotjaGi3g1v0008200.1.exon.4;Parent=LotjaGi3g1v0008200.1
LjG1.1_chr3	PGSB	CDS	921685	922075	.	+	0	ID=LotjaGi3g1v0008200.1.CDS.4;Parent=LotjaGi3g1v0008200.1
LjG1.1_chr3	PGSB	exon	922519	923005	.	+	.	ID=LotjaGi3g1v0008200.1.exon.5;Parent=LotjaGi3g1v0008200.1
LjG1.1_chr3	PGSB	CDS	922519	923005	.	+	2	ID=LotjaGi3g1v0008200.1.CDS.5;Parent=LotjaGi3g1v0008200.1
LjG1.1_chr3	PGSB	exon	923121	923911	.	+	.	ID=LotjaGi3g1v0008200.1.exon.6;Parent=LotjaGi3g1v0008200.1
LjG1.1_chr3	PGSB	CDS	923121	923911	.	+	1	ID=LotjaGi3g1v0008200.1.CDS.6;Parent=LotjaGi3g1v0008200.1
LjG1.1_chr3	PGSB	exon	924039	924124	.	+	.	ID=LotjaGi3g1v0008200.1.exon.7;Parent=LotjaGi3g1v0008200.1
LjG1.1_chr3	PGSB	CDS	924039	924124	.	+	2	ID=LotjaGi3g1v0008200.1.CDS.7;Parent=LotjaGi3g1v0008200.1
LjG1.1_chr3	PGSB	exon	924447	924629	.	+	.	ID=LotjaGi3g1v0008200.1.exon.8;Parent=LotjaGi3g1v0008200.1
LjG1.1_chr3	PGSB	CDS	924447	924629	.	+	0	ID=LotjaGi3g1v0008200.1.CDS.8;Parent=LotjaGi3g1v0008200.1
LjG1.1_chr3	PGSB	exon	924757	925071	.	+	.	ID=LotjaGi3g1v0008200.1.exon.9;Parent=LotjaGi3g1v0008200.1
LjG1.1_chr3	PGSB	CDS	924757	925071	.	+	0	ID=LotjaGi3g1v0008200.1.CDS.9;Parent=LotjaGi3g1v0008200.1
LjG1.1_chr3	PGSB	exon	925163	925467	.	+	.	ID=LotjaGi3g1v0008200.1.exon.10;Parent=LotjaGi3g1v0008200.1
LjG1.1_chr3	PGSB	CDS	925163	925467	.	+	0	ID=LotjaGi3g1v0008200.1.CDS.10;Parent=LotjaGi3g1v0008200.1
LjG1.1_chr3	PGSB	exon	925550	926004	.	+	.	ID=LotjaGi3g1v0008200.1.exon.11;Parent=LotjaGi3g1v0008200.1
LjG1.1_chr3	PGSB	CDS	925550	926004	.	+	1	ID=LotjaGi3g1v0008200.1.CDS.11;Parent=LotjaGi3g1v0008200.1
LjG1.1_chr3	PGSB	exon	926107	926233	.	+	.	ID=LotjaGi3g1v0008200.1.exon.12;Parent=LotjaGi3g1v0008200.1
LjG1.1_chr3	PGSB	CDS	926107	926233	.	+	2	ID=LotjaGi3g1v0008200.1.CDS.12;Parent=LotjaGi3g1v0008200.1
LjG1.1_chr3	PGSB	exon	926573	926814	.	+	.	ID=LotjaGi3g1v0008200.1.exon.13;Parent=LotjaGi3g1v0008200.1
LjG1.1_chr3	PGSB	CDS	926573	926814	.	+	1	ID=LotjaGi3g1v0008200.1.CDS.13;Parent=LotjaGi3g1v0008200.1
LjG1.1_chr3	PGSB	exon	926896	927019	.	+	.	ID=LotjaGi3g1v0008200.1.exon.14;Parent=LotjaGi3g1v0008200.1
LjG1.1_chr3	PGSB	CDS	926896	927019	.	+	2	ID=LotjaGi3g1v0008200.1.CDS.14;Parent=LotjaGi3g1v0008200.1
LjG1.1_chr3	PGSB	exon	927105	927294	.	+	.	ID=LotjaGi3g1v0008200.1.exon.15;Parent=LotjaGi3g1v0008200.1
LjG1.1_chr3	PGSB	CDS	927105	927294	.	+	1	ID=LotjaGi3g1v0008200.1.CDS.15;Parent=LotjaGi3g1v0008200.1
LjG1.1_chr3	PGSB	exon	927474	927581	.	+	.	ID=LotjaGi3g1v0008200.1.exon.16;Parent=LotjaGi3g1v0008200.1
LjG1.1_chr3	PGSB	CDS	927474	927581	.	+	0	ID=LotjaGi3g1v0008200.1.CDS.16;Parent=LotjaGi3g1v0008200.1
LjG1.1_chr3	PGSB	exon	927718	927971	.	+	.	ID=LotjaGi3g1v0008200.1.exon.17;Parent=LotjaGi3g1v0008200.1
LjG1.1_chr3	PGSB	CDS	927718	927971	.	+	0	ID=LotjaGi3g1v0008200.1.CDS.17;Parent=LotjaGi3g1v0008200.1
LjG1.1_chr3	PGSB	exon	928373	928989	.	+	.	ID=LotjaGi3g1v0008200.1.exon.18;Parent=LotjaGi3g1v0008200.1
LjG1.1_chr3	PGSB	CDS	928373	928989	.	+	1	ID=LotjaGi3g1v0008200.1.CDS.18;Parent=LotjaGi3g1v0008200.1
LjG1.1_chr3	PGSB	exon	929067	929173	.	+	.	ID=LotjaGi3g1v0008200.1.exon.19;Parent=LotjaGi3g1v0008200.1
LjG1.1_chr3	PGSB	CDS	929067	929173	.	+	2	ID=LotjaGi3g1v0008200.1.CDS.19;Parent=LotjaGi3g1v0008200.1
LjG1.1_chr3	PGSB	exon	929398	929652	.	+	.	ID=LotjaGi3g1v0008200.1.exon.20;Parent=LotjaGi3g1v0008200.1
LjG1.1_chr3	PGSB	CDS	929398	929652	.	+	0	ID=LotjaGi3g1v0008200.1.CDS.20;Parent=LotjaGi3g1v0008200.1
LjG1.1_chr3	PGSB	exon	929733	930206	.	+	.	ID=LotjaGi3g1v0008200.1.exon.21;Parent=LotjaGi3g1v0008200.1
LjG1.1_chr3	PGSB	CDS	929733	930206	.	+	0	ID=LotjaGi3g1v0008200.1.CDS.21;Parent=LotjaGi3g1v0008200.1
LjG1.1_chr3	PGSB	exon	930357	930518	.	+	.	ID=LotjaGi3g1v0008200.1.exon.22;Parent=LotjaGi3g1v0008200.1
LjG1.1_chr3	PGSB	CDS	930357	930518	.	+	0	ID=LotjaGi3g1v0008200.1.CDS.22;Parent=LotjaGi3g1v0008200.1
LjG1.1_chr3	PGSB	exon	930630	930827	.	+	.	ID=LotjaGi3g1v0008200.1.exon.23;Parent=LotjaGi3g1v0008200.1
LjG1.1_chr3	PGSB	CDS	930630	930827	.	+	0	ID=LotjaGi3g1v0008200.1.CDS.23;Parent=LotjaGi3g1v0008200.1
LjG1.1_chr3	PGSB	exon	930911	931189	.	+	.	ID=LotjaGi3g1v0008200.1.exon.24;Parent=LotjaGi3g1v0008200.1
LjG1.1_chr3	PGSB	CDS	930911	931189	.	+	0	ID=LotjaGi3g1v0008200.1.CDS.24;Parent=LotjaGi3g1v0008200.1
LjG1.1_chr3	PGSB	exon	931369	931611	.	+	.	ID=LotjaGi3g1v0008200.1.exon.25;Parent=LotjaGi3g1v0008200.1
LjG1.1_chr3	PGSB	CDS	931369	931611	.	+	0	ID=LotjaGi3g1v0008200.1.CDS.25;Parent=LotjaGi3g1v0008200.1
LjG1.1_chr3	PGSB	CDS	931815	932012	.	+	0	ID=LotjaGi3g1v0008200.1.CDS.26;Parent=LotjaGi3g1v0008200.1
LjG1.1_chr3	PGSB	exon	931815	932690	.	+	.	ID=LotjaGi3g1v0008200.1.exon.26;Parent=LotjaGi3g1v0008200.1
LjG1.1_chr3	PGSB	three_prime_UTR	932013	932690	.	+	.	ID=LotjaGi3g1v0008200.1.three_prime_UTR.2;Parent=LotjaGi3g1v0008200.1
LjG1.1_chr3	PGSB	mRNA	920435	932012	.	+	.	ID=LotjaGi3g1v0008200.2;Parent=LotjaGi3g1v0008200
LjG1.1_chr3	PGSB	five_prime_UTR	920435	920681	.	+	.	ID=LotjaGi3g1v0008200.2.five_prime_UTR.1;Parent=LotjaGi3g1v0008200.2
LjG1.1_chr3	PGSB	exon	920435	920704	.	+	.	ID=LotjaGi3g1v0008200.2.exon.1;Parent=LotjaGi3g1v0008200.2
LjG1.1_chr3	PGSB	CDS	920682	920704	.	+	0	ID=LotjaGi3g1v0008200.2.CDS.1;Parent=LotjaGi3g1v0008200.2
LjG1.1_chr3	PGSB	exon	921235	921358	.	+	.	ID=LotjaGi3g1v0008200.2.exon.2;Parent=LotjaGi3g1v0008200.2
LjG1.1_chr3	PGSB	CDS	921235	921358	.	+	1	ID=LotjaGi3g1v0008200.2.CDS.2;Parent=LotjaGi3g1v0008200.2
LjG1.1_chr3	PGSB	exon	921484	921576	.	+	.	ID=LotjaGi3g1v0008200.2.exon.3;Parent=LotjaGi3g1v0008200.2
LjG1.1_chr3	PGSB	CDS	921484	921576	.	+	0	ID=LotjaGi3g1v0008200.2.CDS.3;Parent=LotjaGi3g1v0008200.2
LjG1.1_chr3	PGSB	exon	921685	922075	.	+	.	ID=LotjaGi3g1v0008200.2.exon.4;Parent=LotjaGi3g1v0008200.2
LjG1.1_chr3	PGSB	CDS	921685	922075	.	+	0	ID=LotjaGi3g1v0008200.2.CDS.4;Parent=LotjaGi3g1v0008200.2
LjG1.1_chr3	PGSB	exon	922519	923005	.	+	.	ID=LotjaGi3g1v0008200.2.exon.5;Parent=LotjaGi3g1v0008200.2
LjG1.1_chr3	PGSB	CDS	922519	923005	.	+	2	ID=LotjaGi3g1v0008200.2.CDS.5;Parent=LotjaGi3g1v0008200.2
LjG1.1_chr3	PGSB	exon	923121	923911	.	+	.	ID=LotjaGi3g1v0008200.2.exon.6;Parent=LotjaGi3g1v0008200.2
LjG1.1_chr3	PGSB	CDS	923121	923911	.	+	1	ID=LotjaGi3g1v0008200.2.CDS.6;Parent=LotjaGi3g1v0008200.2
LjG1.1_chr3	PGSB	exon	924039	924124	.	+	.	ID=LotjaGi3g1v0008200.2.exon.7;Parent=LotjaGi3g1v0008200.2
LjG1.1_chr3	PGSB	CDS	924039	924124	.	+	2	ID=LotjaGi3g1v0008200.2.CDS.7;Parent=LotjaGi3g1v0008200.2
LjG1.1_chr3	PGSB	exon	924447	924629	.	+	.	ID=LotjaGi3g1v0008200.2.exon.8;Parent=LotjaGi3g1v0008200.2
LjG1.1_chr3	PGSB	CDS	924447	924629	.	+	0	ID=LotjaGi3g1v0008200.2.CDS.8;Parent=LotjaGi3g1v0008200.2
LjG1.1_chr3	PGSB	exon	924757	925071	.	+	.	ID=LotjaGi3g1v0008200.2.exon.9;Parent=LotjaGi3g1v0008200.2
LjG1.1_chr3	PGSB	CDS	924757	925071	.	+	0	ID=LotjaGi3g1v0008200.2.CDS.9;Parent=LotjaGi3g1v0008200.2
LjG1.1_chr3	PGSB	exon	925163	925467	.	+	.	ID=LotjaGi3g1v0008200.2.exon.10;Parent=LotjaGi3g1v0008200.2
LjG1.1_chr3	PGSB	CDS	925163	925467	.	+	0	ID=LotjaGi3g1v0008200.2.CDS.10;Parent=LotjaGi3g1v0008200.2
LjG1.1_chr3	PGSB	exon	925550	926004	.	+	.	ID=LotjaGi3g1v0008200.2.exon.11;Parent=LotjaGi3g1v0008200.2
LjG1.1_chr3	PGSB	CDS	925550	926004	.	+	1	ID=LotjaGi3g1v0008200.2.CDS.11;Parent=LotjaGi3g1v0008200.2
LjG1.1_chr3	PGSB	exon	926107	926233	.	+	.	ID=LotjaGi3g1v0008200.2.exon.12;Parent=LotjaGi3g1v0008200.2
LjG1.1_chr3	PGSB	CDS	926107	926233	.	+	2	ID=LotjaGi3g1v0008200.2.CDS.12;Parent=LotjaGi3g1v0008200.2
LjG1.1_chr3	PGSB	exon	926573	926814	.	+	.	ID=LotjaGi3g1v0008200.2.exon.13;Parent=LotjaGi3g1v0008200.2
LjG1.1_chr3	PGSB	CDS	926573	926814	.	+	1	ID=LotjaGi3g1v0008200.2.CDS.13;Parent=LotjaGi3g1v0008200.2
LjG1.1_chr3	PGSB	exon	926896	927019	.	+	.	ID=LotjaGi3g1v0008200.2.exon.14;Parent=LotjaGi3g1v0008200.2
LjG1.1_chr3	PGSB	CDS	926896	927019	.	+	2	ID=LotjaGi3g1v0008200.2.CDS.14;Parent=LotjaGi3g1v0008200.2
LjG1.1_chr3	PGSB	exon	927105	927294	.	+	.	ID=LotjaGi3g1v0008200.2.exon.15;Parent=LotjaGi3g1v0008200.2
LjG1.1_chr3	PGSB	CDS	927105	927294	.	+	1	ID=LotjaGi3g1v0008200.2.CDS.15;Parent=LotjaGi3g1v0008200.2
LjG1.1_chr3	PGSB	exon	927474	927581	.	+	.	ID=LotjaGi3g1v0008200.2.exon.16;Parent=LotjaGi3g1v0008200.2
LjG1.1_chr3	PGSB	CDS	927474	927581	.	+	0	ID=LotjaGi3g1v0008200.2.CDS.16;Parent=LotjaGi3g1v0008200.2
LjG1.1_chr3	PGSB	exon	927718	927971	.	+	.	ID=LotjaGi3g1v0008200.2.exon.17;Parent=LotjaGi3g1v0008200.2
LjG1.1_chr3	PGSB	CDS	927718	927971	.	+	0	ID=LotjaGi3g1v0008200.2.CDS.17;Parent=LotjaGi3g1v0008200.2
LjG1.1_chr3	PGSB	exon	928292	928989	.	+	.	ID=LotjaGi3g1v0008200.2.exon.18;Parent=LotjaGi3g1v0008200.2
LjG1.1_chr3	PGSB	CDS	928292	928989	.	+	1	ID=LotjaGi3g1v0008200.2.CDS.18;Parent=LotjaGi3g1v0008200.2
LjG1.1_chr3	PGSB	exon	929067	929173	.	+	.	ID=LotjaGi3g1v0008200.2.exon.19;Parent=LotjaGi3g1v0008200.2
LjG1.1_chr3	PGSB	CDS	929067	929173	.	+	2	ID=LotjaGi3g1v0008200.2.CDS.19;Parent=LotjaGi3g1v0008200.2
LjG1.1_chr3	PGSB	exon	929398	929652	.	+	.	ID=LotjaGi3g1v0008200.2.exon.20;Parent=LotjaGi3g1v0008200.2
LjG1.1_chr3	PGSB	CDS	929398	929652	.	+	0	ID=LotjaGi3g1v0008200.2.CDS.20;Parent=LotjaGi3g1v0008200.2
LjG1.1_chr3	PGSB	exon	929733	930206	.	+	.	ID=LotjaGi3g1v0008200.2.exon.21;Parent=LotjaGi3g1v0008200.2
LjG1.1_chr3	PGSB	CDS	929733	930206	.	+	0	ID=LotjaGi3g1v0008200.2.CDS.21;Parent=LotjaGi3g1v0008200.2
LjG1.1_chr3	PGSB	exon	930357	930518	.	+	.	ID=LotjaGi3g1v0008200.2.exon.22;Parent=LotjaGi3g1v0008200.2
LjG1.1_chr3	PGSB	CDS	930357	930518	.	+	0	ID=LotjaGi3g1v0008200.2.CDS.22;Parent=LotjaGi3g1v0008200.2
LjG1.1_chr3	PGSB	exon	930630	930827	.	+	.	ID=LotjaGi3g1v0008200.2.exon.23;Parent=LotjaGi3g1v0008200.2
LjG1.1_chr3	PGSB	CDS	930630	930827	.	+	0	ID=LotjaGi3g1v0008200.2.CDS.23;Parent=LotjaGi3g1v0008200.2
LjG1.1_chr3	PGSB	exon	930911	931189	.	+	.	ID=LotjaGi3g1v0008200.2.exon.24;Parent=LotjaGi3g1v0008200.2
LjG1.1_chr3	PGSB	CDS	930911	931189	.	+	0	ID=LotjaGi3g1v0008200.2.CDS.24;Parent=LotjaGi3g1v0008200.2
LjG1.1_chr3	PGSB	exon	931369	931611	.	+	.	ID=LotjaGi3g1v0008200.2.exon.25;Parent=LotjaGi3g1v0008200.2
LjG1.1_chr3	PGSB	CDS	931369	931611	.	+	0	ID=LotjaGi3g1v0008200.2.CDS.25;Parent=LotjaGi3g1v0008200.2
LjG1.1_chr3	PGSB	exon	931815	932012	.	+	.	ID=LotjaGi3g1v0008200.2.exon.26;Parent=LotjaGi3g1v0008200.2
LjG1.1_chr3	PGSB	CDS	931815	932012	.	+	0	ID=LotjaGi3g1v0008200.2.CDS.26;Parent=LotjaGi3g1v0008200.2
LjG1.1_chr3	PGSB	mRNA	920435	932012	.	+	.	ID=LotjaGi3g1v0008200.3;Parent=LotjaGi3g1v0008200
LjG1.1_chr3	PGSB	five_prime_UTR	920435	920681	.	+	.	ID=LotjaGi3g1v0008200.3.five_prime_UTR.1;Parent=LotjaGi3g1v0008200.3
LjG1.1_chr3	PGSB	exon	920435	920704	.	+	.	ID=LotjaGi3g1v0008200.3.exon.1;Parent=LotjaGi3g1v0008200.3
LjG1.1_chr3	PGSB	CDS	920682	920704	.	+	0	ID=LotjaGi3g1v0008200.3.CDS.1;Parent=LotjaGi3g1v0008200.3
LjG1.1_chr3	PGSB	exon	921235	921358	.	+	.	ID=LotjaGi3g1v0008200.3.exon.2;Parent=LotjaGi3g1v0008200.3
LjG1.1_chr3	PGSB	CDS	921235	921358	.	+	1	ID=LotjaGi3g1v0008200.3.CDS.2;Parent=LotjaGi3g1v0008200.3
LjG1.1_chr3	PGSB	exon	921484	921576	.	+	.	ID=LotjaGi3g1v0008200.3.exon.3;Parent=LotjaGi3g1v0008200.3
LjG1.1_chr3	PGSB	CDS	921484	921576	.	+	0	ID=LotjaGi3g1v0008200.3.CDS.3;Parent=LotjaGi3g1v0008200.3
LjG1.1_chr3	PGSB	exon	921685	922075	.	+	.	ID=LotjaGi3g1v0008200.3.exon.4;Parent=LotjaGi3g1v0008200.3
LjG1.1_chr3	PGSB	CDS	921685	922075	.	+	0	ID=LotjaGi3g1v0008200.3.CDS.4;Parent=LotjaGi3g1v0008200.3
LjG1.1_chr3	PGSB	exon	922519	923005	.	+	.	ID=LotjaGi3g1v0008200.3.exon.5;Parent=LotjaGi3g1v0008200.3
LjG1.1_chr3	PGSB	CDS	922519	923005	.	+	2	ID=LotjaGi3g1v0008200.3.CDS.5;Parent=LotjaGi3g1v0008200.3
LjG1.1_chr3	PGSB	exon	923121	923911	.	+	.	ID=LotjaGi3g1v0008200.3.exon.6;Parent=LotjaGi3g1v0008200.3
LjG1.1_chr3	PGSB	CDS	923121	923911	.	+	1	ID=LotjaGi3g1v0008200.3.CDS.6;Parent=LotjaGi3g1v0008200.3
LjG1.1_chr3	PGSB	exon	924039	924124	.	+	.	ID=LotjaGi3g1v0008200.3.exon.7;Parent=LotjaGi3g1v0008200.3
LjG1.1_chr3	PGSB	CDS	924039	924124	.	+	2	ID=LotjaGi3g1v0008200.3.CDS.7;Parent=LotjaGi3g1v0008200.3
LjG1.1_chr3	PGSB	exon	924447	924629	.	+	.	ID=LotjaGi3g1v0008200.3.exon.8;Parent=LotjaGi3g1v0008200.3
LjG1.1_chr3	PGSB	CDS	924447	924629	.	+	0	ID=LotjaGi3g1v0008200.3.CDS.8;Parent=LotjaGi3g1v0008200.3
LjG1.1_chr3	PGSB	exon	924757	925071	.	+	.	ID=LotjaGi3g1v0008200.3.exon.9;Parent=LotjaGi3g1v0008200.3
LjG1.1_chr3	PGSB	CDS	924757	925071	.	+	0	ID=LotjaGi3g1v0008200.3.CDS.9;Parent=LotjaGi3g1v0008200.3
LjG1.1_chr3	PGSB	exon	925163	925467	.	+	.	ID=LotjaGi3g1v0008200.3.exon.10;Parent=LotjaGi3g1v0008200.3
LjG1.1_chr3	PGSB	CDS	925163	925467	.	+	0	ID=LotjaGi3g1v0008200.3.CDS.10;Parent=LotjaGi3g1v0008200.3
LjG1.1_chr3	PGSB	exon	925550	926004	.	+	.	ID=LotjaGi3g1v0008200.3.exon.11;Parent=LotjaGi3g1v0008200.3
LjG1.1_chr3	PGSB	CDS	925550	926004	.	+	1	ID=LotjaGi3g1v0008200.3.CDS.11;Parent=LotjaGi3g1v0008200.3
LjG1.1_chr3	PGSB	exon	926107	926233	.	+	.	ID=LotjaGi3g1v0008200.3.exon.12;Parent=LotjaGi3g1v0008200.3
LjG1.1_chr3	PGSB	CDS	926107	926233	.	+	2	ID=LotjaGi3g1v0008200.3.CDS.12;Parent=LotjaGi3g1v0008200.3
LjG1.1_chr3	PGSB	exon	926573	926814	.	+	.	ID=LotjaGi3g1v0008200.3.exon.13;Parent=LotjaGi3g1v0008200.3
LjG1.1_chr3	PGSB	CDS	926573	926814	.	+	1	ID=LotjaGi3g1v0008200.3.CDS.13;Parent=LotjaGi3g1v0008200.3
LjG1.1_chr3	PGSB	exon	926896	927019	.	+	.	ID=LotjaGi3g1v0008200.3.exon.14;Parent=LotjaGi3g1v0008200.3
LjG1.1_chr3	PGSB	CDS	926896	927019	.	+	2	ID=LotjaGi3g1v0008200.3.CDS.14;Parent=LotjaGi3g1v0008200.3
LjG1.1_chr3	PGSB	exon	927105	927294	.	+	.	ID=LotjaGi3g1v0008200.3.exon.15;Parent=LotjaGi3g1v0008200.3
LjG1.1_chr3	PGSB	CDS	927105	927294	.	+	1	ID=LotjaGi3g1v0008200.3.CDS.15;Parent=LotjaGi3g1v0008200.3
LjG1.1_chr3	PGSB	exon	927474	927581	.	+	.	ID=LotjaGi3g1v0008200.3.exon.16;Parent=LotjaGi3g1v0008200.3
LjG1.1_chr3	PGSB	CDS	927474	927581	.	+	0	ID=LotjaGi3g1v0008200.3.CDS.16;Parent=LotjaGi3g1v0008200.3
LjG1.1_chr3	PGSB	exon	927718	927971	.	+	.	ID=LotjaGi3g1v0008200.3.exon.17;Parent=LotjaGi3g1v0008200.3
LjG1.1_chr3	PGSB	CDS	927718	927971	.	+	0	ID=LotjaGi3g1v0008200.3.CDS.17;Parent=LotjaGi3g1v0008200.3
LjG1.1_chr3	PGSB	exon	928373	928989	.	+	.	ID=LotjaGi3g1v0008200.3.exon.18;Parent=LotjaGi3g1v0008200.3
LjG1.1_chr3	PGSB	CDS	928373	928989	.	+	1	ID=LotjaGi3g1v0008200.3.CDS.18;Parent=LotjaGi3g1v0008200.3
LjG1.1_chr3	PGSB	exon	929067	929173	.	+	.	ID=LotjaGi3g1v0008200.3.exon.19;Parent=LotjaGi3g1v0008200.3
LjG1.1_chr3	PGSB	CDS	929067	929173	.	+	2	ID=LotjaGi3g1v0008200.3.CDS.19;Parent=LotjaGi3g1v0008200.3
LjG1.1_chr3	PGSB	exon	929398	929652	.	+	.	ID=LotjaGi3g1v0008200.3.exon.20;Parent=LotjaGi3g1v0008200.3
LjG1.1_chr3	PGSB	CDS	929398	929652	.	+	0	ID=LotjaGi3g1v0008200.3.CDS.20;Parent=LotjaGi3g1v0008200.3
LjG1.1_chr3	PGSB	exon	929733	930206	.	+	.	ID=LotjaGi3g1v0008200.3.exon.21;Parent=LotjaGi3g1v0008200.3
LjG1.1_chr3	PGSB	CDS	929733	930206	.	+	0	ID=LotjaGi3g1v0008200.3.CDS.21;Parent=LotjaGi3g1v0008200.3
LjG1.1_chr3	PGSB	exon	930357	930518	.	+	.	ID=LotjaGi3g1v0008200.3.exon.22;Parent=LotjaGi3g1v0008200.3
LjG1.1_chr3	PGSB	CDS	930357	930518	.	+	0	ID=LotjaGi3g1v0008200.3.CDS.22;Parent=LotjaGi3g1v0008200.3
LjG1.1_chr3	PGSB	exon	930630	930827	.	+	.	ID=LotjaGi3g1v0008200.3.exon.23;Parent=LotjaGi3g1v0008200.3
LjG1.1_chr3	PGSB	CDS	930630	930827	.	+	0	ID=LotjaGi3g1v0008200.3.CDS.23;Parent=LotjaGi3g1v0008200.3
LjG1.1_chr3	PGSB	exon	930911	931189	.	+	.	ID=LotjaGi3g1v0008200.3.exon.24;Parent=LotjaGi3g1v0008200.3
LjG1.1_chr3	PGSB	CDS	930911	931189	.	+	0	ID=LotjaGi3g1v0008200.3.CDS.24;Parent=LotjaGi3g1v0008200.3
LjG1.1_chr3	PGSB	exon	931369	931611	.	+	.	ID=LotjaGi3g1v0008200.3.exon.25;Parent=LotjaGi3g1v0008200.3
LjG1.1_chr3	PGSB	CDS	931369	931611	.	+	0	ID=LotjaGi3g1v0008200.3.CDS.25;Parent=LotjaGi3g1v0008200.3
LjG1.1_chr3	PGSB	exon	931815	932012	.	+	.	ID=LotjaGi3g1v0008200.3.exon.26;Parent=LotjaGi3g1v0008200.3
LjG1.1_chr3	PGSB	CDS	931815	932012	.	+	0	ID=LotjaGi3g1v0008200.3.CDS.26;Parent=LotjaGi3g1v0008200.3
LjG1.1_chr3	PGSB	mRNA	920935	932012	.	+	.	ID=LotjaGi3g1v0008200.4;Parent=LotjaGi3g1v0008200
LjG1.1_chr3	PGSB	exon	920935	920973	.	+	.	ID=LotjaGi3g1v0008200.4.exon.1;Parent=LotjaGi3g1v0008200.4
LjG1.1_chr3	PGSB	five_prime_UTR	920935	920973	.	+	.	ID=LotjaGi3g1v0008200.4.five_prime_UTR.1;Parent=LotjaGi3g1v0008200.4
LjG1.1_chr3	PGSB	five_prime_UTR	921235	921247	.	+	.	ID=LotjaGi3g1v0008200.4.five_prime_UTR.2;Parent=LotjaGi3g1v0008200.4
LjG1.1_chr3	PGSB	exon	921235	921358	.	+	.	ID=LotjaGi3g1v0008200.4.exon.2;Parent=LotjaGi3g1v0008200.4
LjG1.1_chr3	PGSB	CDS	921248	921358	.	+	0	ID=LotjaGi3g1v0008200.4.CDS.1;Parent=LotjaGi3g1v0008200.4
LjG1.1_chr3	PGSB	exon	921484	921576	.	+	.	ID=LotjaGi3g1v0008200.4.exon.3;Parent=LotjaGi3g1v0008200.4
LjG1.1_chr3	PGSB	CDS	921484	921576	.	+	0	ID=LotjaGi3g1v0008200.4.CDS.2;Parent=LotjaGi3g1v0008200.4
LjG1.1_chr3	PGSB	exon	921685	922075	.	+	.	ID=LotjaGi3g1v0008200.4.exon.4;Parent=LotjaGi3g1v0008200.4
LjG1.1_chr3	PGSB	CDS	921685	922075	.	+	0	ID=LotjaGi3g1v0008200.4.CDS.3;Parent=LotjaGi3g1v0008200.4
LjG1.1_chr3	PGSB	exon	922519	923005	.	+	.	ID=LotjaGi3g1v0008200.4.exon.5;Parent=LotjaGi3g1v0008200.4
LjG1.1_chr3	PGSB	CDS	922519	923005	.	+	2	ID=LotjaGi3g1v0008200.4.CDS.4;Parent=LotjaGi3g1v0008200.4
LjG1.1_chr3	PGSB	exon	923121	923911	.	+	.	ID=LotjaGi3g1v0008200.4.exon.6;Parent=LotjaGi3g1v0008200.4
LjG1.1_chr3	PGSB	CDS	923121	923911	.	+	1	ID=LotjaGi3g1v0008200.4.CDS.5;Parent=LotjaGi3g1v0008200.4
LjG1.1_chr3	PGSB	exon	924039	924124	.	+	.	ID=LotjaGi3g1v0008200.4.exon.7;Parent=LotjaGi3g1v0008200.4
LjG1.1_chr3	PGSB	CDS	924039	924124	.	+	2	ID=LotjaGi3g1v0008200.4.CDS.6;Parent=LotjaGi3g1v0008200.4
LjG1.1_chr3	PGSB	exon	924447	924629	.	+	.	ID=LotjaGi3g1v0008200.4.exon.8;Parent=LotjaGi3g1v0008200.4
LjG1.1_chr3	PGSB	CDS	924447	924629	.	+	0	ID=LotjaGi3g1v0008200.4.CDS.7;Parent=LotjaGi3g1v0008200.4
LjG1.1_chr3	PGSB	exon	924757	925071	.	+	.	ID=LotjaGi3g1v0008200.4.exon.9;Parent=LotjaGi3g1v0008200.4
LjG1.1_chr3	PGSB	CDS	924757	925071	.	+	0	ID=LotjaGi3g1v0008200.4.CDS.8;Parent=LotjaGi3g1v0008200.4
LjG1.1_chr3	PGSB	exon	925163	925467	.	+	.	ID=LotjaGi3g1v0008200.4.exon.10;Parent=LotjaGi3g1v0008200.4
LjG1.1_chr3	PGSB	CDS	925163	925467	.	+	0	ID=LotjaGi3g1v0008200.4.CDS.9;Parent=LotjaGi3g1v0008200.4
LjG1.1_chr3	PGSB	exon	925550	926004	.	+	.	ID=LotjaGi3g1v0008200.4.exon.11;Parent=LotjaGi3g1v0008200.4
LjG1.1_chr3	PGSB	CDS	925550	926004	.	+	1	ID=LotjaGi3g1v0008200.4.CDS.10;Parent=LotjaGi3g1v0008200.4
LjG1.1_chr3	PGSB	exon	926107	926233	.	+	.	ID=LotjaGi3g1v0008200.4.exon.12;Parent=LotjaGi3g1v0008200.4
LjG1.1_chr3	PGSB	CDS	926107	926233	.	+	2	ID=LotjaGi3g1v0008200.4.CDS.11;Parent=LotjaGi3g1v0008200.4
LjG1.1_chr3	PGSB	exon	926573	926814	.	+	.	ID=LotjaGi3g1v0008200.4.exon.13;Parent=LotjaGi3g1v0008200.4
LjG1.1_chr3	PGSB	CDS	926573	926814	.	+	1	ID=LotjaGi3g1v0008200.4.CDS.12;Parent=LotjaGi3g1v0008200.4
LjG1.1_chr3	PGSB	exon	926896	927019	.	+	.	ID=LotjaGi3g1v0008200.4.exon.14;Parent=LotjaGi3g1v0008200.4
LjG1.1_chr3	PGSB	CDS	926896	927019	.	+	2	ID=LotjaGi3g1v0008200.4.CDS.13;Parent=LotjaGi3g1v0008200.4
LjG1.1_chr3	PGSB	exon	927105	927294	.	+	.	ID=LotjaGi3g1v0008200.4.exon.15;Parent=LotjaGi3g1v0008200.4
LjG1.1_chr3	PGSB	CDS	927105	927294	.	+	1	ID=LotjaGi3g1v0008200.4.CDS.14;Parent=LotjaGi3g1v0008200.4
LjG1.1_chr3	PGSB	exon	927474	927581	.	+	.	ID=LotjaGi3g1v0008200.4.exon.16;Parent=LotjaGi3g1v0008200.4
LjG1.1_chr3	PGSB	CDS	927474	927581	.	+	0	ID=LotjaGi3g1v0008200.4.CDS.15;Parent=LotjaGi3g1v0008200.4
LjG1.1_chr3	PGSB	exon	927718	927971	.	+	.	ID=LotjaGi3g1v0008200.4.exon.17;Parent=LotjaGi3g1v0008200.4
LjG1.1_chr3	PGSB	CDS	927718	927971	.	+	0	ID=LotjaGi3g1v0008200.4.CDS.16;Parent=LotjaGi3g1v0008200.4
LjG1.1_chr3	PGSB	exon	928373	928547	.	+	.	ID=LotjaGi3g1v0008200.4.exon.18;Parent=LotjaGi3g1v0008200.4
LjG1.1_chr3	PGSB	CDS	928373	928547	.	+	1	ID=LotjaGi3g1v0008200.4.CDS.17;Parent=LotjaGi3g1v0008200.4
LjG1.1_chr3	PGSB	exon	928617	928989	.	+	.	ID=LotjaGi3g1v0008200.4.exon.19;Parent=LotjaGi3g1v0008200.4
LjG1.1_chr3	PGSB	CDS	928617	928989	.	+	0	ID=LotjaGi3g1v0008200.4.CDS.18;Parent=LotjaGi3g1v0008200.4
LjG1.1_chr3	PGSB	exon	929067	929173	.	+	.	ID=LotjaGi3g1v0008200.4.exon.20;Parent=LotjaGi3g1v0008200.4
LjG1.1_chr3	PGSB	CDS	929067	929173	.	+	2	ID=LotjaGi3g1v0008200.4.CDS.19;Parent=LotjaGi3g1v0008200.4
LjG1.1_chr3	PGSB	exon	929398	929652	.	+	.	ID=LotjaGi3g1v0008200.4.exon.21;Parent=LotjaGi3g1v0008200.4
LjG1.1_chr3	PGSB	CDS	929398	929652	.	+	0	ID=LotjaGi3g1v0008200.4.CDS.20;Parent=LotjaGi3g1v0008200.4
LjG1.1_chr3	PGSB	exon	929733	930206	.	+	.	ID=LotjaGi3g1v0008200.4.exon.22;Parent=LotjaGi3g1v0008200.4
LjG1.1_chr3	PGSB	CDS	929733	930206	.	+	0	ID=LotjaGi3g1v0008200.4.CDS.21;Parent=LotjaGi3g1v0008200.4
LjG1.1_chr3	PGSB	exon	930357	930518	.	+	.	ID=LotjaGi3g1v0008200.4.exon.23;Parent=LotjaGi3g1v0008200.4
LjG1.1_chr3	PGSB	CDS	930357	930518	.	+	0	ID=LotjaGi3g1v0008200.4.CDS.22;Parent=LotjaGi3g1v0008200.4
LjG1.1_chr3	PGSB	exon	930630	930827	.	+	.	ID=LotjaGi3g1v0008200.4.exon.24;Parent=LotjaGi3g1v0008200.4
LjG1.1_chr3	PGSB	CDS	930630	930827	.	+	0	ID=LotjaGi3g1v0008200.4.CDS.23;Parent=LotjaGi3g1v0008200.4
LjG1.1_chr3	PGSB	exon	930911	931189	.	+	.	ID=LotjaGi3g1v0008200.4.exon.25;Parent=LotjaGi3g1v0008200.4
LjG1.1_chr3	PGSB	CDS	930911	931189	.	+	0	ID=LotjaGi3g1v0008200.4.CDS.24;Parent=LotjaGi3g1v0008200.4
LjG1.1_chr3	PGSB	exon	931369	931611	.	+	.	ID=LotjaGi3g1v0008200.4.exon.26;Parent=LotjaGi3g1v0008200.4
LjG1.1_chr3	PGSB	CDS	931369	931611	.	+	0	ID=LotjaGi3g1v0008200.4.CDS.25;Parent=LotjaGi3g1v0008200.4
LjG1.1_chr3	PGSB	exon	931815	932012	.	+	.	ID=LotjaGi3g1v0008200.4.exon.27;Parent=LotjaGi3g1v0008200.4
LjG1.1_chr3	PGSB	CDS	931815	932012	.	+	0	ID=LotjaGi3g1v0008200.4.CDS.26;Parent=LotjaGi3g1v0008200.4
LjG1.1_chr3	PGSB	mRNA	930932	931396	.	+	.	ID=LotjaGi3g1v0008200.5;Parent=LotjaGi3g1v0008200
LjG1.1_chr3	PGSB	exon	930932	931179	.	+	.	ID=LotjaGi3g1v0008200.5.exon.1;Parent=LotjaGi3g1v0008200.5
LjG1.1_chr3	PGSB	CDS	930932	931179	.	+	0	ID=LotjaGi3g1v0008200.5.CDS.1;Parent=LotjaGi3g1v0008200.5
LjG1.1_chr3	PGSB	exon	931369	931396	.	+	.	ID=LotjaGi3g1v0008200.5.exon.2;Parent=LotjaGi3g1v0008200.5
LjG1.1_chr3	PGSB	CDS	931369	931396	.	+	1	ID=LotjaGi3g1v0008200.5.CDS.2;Parent=LotjaGi3g1v0008200.5
###
LjG1.1_chr3	PGSB	gene	933627	937550	.	-	.	ID=LotjaGi3g1v0008300
LjG1.1_chr3	PGSB	mRNA	933627	937550	.	-	.	ID=LotjaGi3g1v0008300.1;Parent=LotjaGi3g1v0008300
LjG1.1_chr3	PGSB	three_prime_UTR	933627	934055	.	-	.	ID=LotjaGi3g1v0008300.1.three_prime_UTR.1;Parent=LotjaGi3g1v0008300.1
LjG1.1_chr3	PGSB	exon	933627	934701	.	-	.	ID=LotjaGi3g1v0008300.1.exon.1;Parent=LotjaGi3g1v0008300.1
LjG1.1_chr3	PGSB	CDS	934056	934701	.	-	1	ID=LotjaGi3g1v0008300.1.CDS.1;Parent=LotjaGi3g1v0008300.1
LjG1.1_chr3	PGSB	exon	934785	935047	.	-	.	ID=LotjaGi3g1v0008300.1.exon.2;Parent=LotjaGi3g1v0008300.1
LjG1.1_chr3	PGSB	CDS	934785	935047	.	-	0	ID=LotjaGi3g1v0008300.1.CDS.2;Parent=LotjaGi3g1v0008300.1
LjG1.1_chr3	PGSB	exon	936416	936563	.	-	.	ID=LotjaGi3g1v0008300.1.exon.3;Parent=LotjaGi3g1v0008300.1
LjG1.1_chr3	PGSB	CDS	936416	936563	.	-	1	ID=LotjaGi3g1v0008300.1.CDS.3;Parent=LotjaGi3g1v0008300.1
LjG1.1_chr3	PGSB	CDS	936993	937036	.	-	0	ID=LotjaGi3g1v0008300.1.CDS.4;Parent=LotjaGi3g1v0008300.1
LjG1.1_chr3	PGSB	exon	936993	937550	.	-	.	ID=LotjaGi3g1v0008300.1.exon.4;Parent=LotjaGi3g1v0008300.1
LjG1.1_chr3	PGSB	five_prime_UTR	937037	937550	.	-	.	ID=LotjaGi3g1v0008300.1.five_prime_UTR.2;Parent=LotjaGi3g1v0008300.1
LjG1.1_chr3	PGSB	mRNA	934056	936611	.	-	.	ID=LotjaGi3g1v0008300.2;Parent=LotjaGi3g1v0008300
LjG1.1_chr3	PGSB	exon	934056	934701	.	-	.	ID=LotjaGi3g1v0008300.2.exon.1;Parent=LotjaGi3g1v0008300.2
LjG1.1_chr3	PGSB	CDS	934056	934701	.	-	1	ID=LotjaGi3g1v0008300.2.CDS.1;Parent=LotjaGi3g1v0008300.2
LjG1.1_chr3	PGSB	CDS	934785	935005	.	-	0	ID=LotjaGi3g1v0008300.2.CDS.2;Parent=LotjaGi3g1v0008300.2
LjG1.1_chr3	PGSB	exon	934785	935047	.	-	.	ID=LotjaGi3g1v0008300.2.exon.2;Parent=LotjaGi3g1v0008300.2
LjG1.1_chr3	PGSB	exon	936416	936611	.	-	.	ID=LotjaGi3g1v0008300.2.exon.3;Parent=LotjaGi3g1v0008300.2
LjG1.1_chr3	PGSB	mRNA	934056	936677	.	-	.	ID=LotjaGi3g1v0008300.3;Parent=LotjaGi3g1v0008300
LjG1.1_chr3	PGSB	exon	934056	934701	.	-	.	ID=LotjaGi3g1v0008300.3.exon.1;Parent=LotjaGi3g1v0008300.3
LjG1.1_chr3	PGSB	CDS	934056	934701	.	-	1	ID=LotjaGi3g1v0008300.3.CDS.1;Parent=LotjaGi3g1v0008300.3
LjG1.1_chr3	PGSB	CDS	934785	935005	.	-	0	ID=LotjaGi3g1v0008300.3.CDS.2;Parent=LotjaGi3g1v0008300.3
LjG1.1_chr3	PGSB	exon	934785	935047	.	-	.	ID=LotjaGi3g1v0008300.3.exon.2;Parent=LotjaGi3g1v0008300.3
LjG1.1_chr3	PGSB	five_prime_UTR	935006	935047	.	-	.	ID=LotjaGi3g1v0008300.3.five_prime_UTR.1;Parent=LotjaGi3g1v0008300.3
LjG1.1_chr3	PGSB	exon	936416	936594	.	-	.	ID=LotjaGi3g1v0008300.3.exon.3;Parent=LotjaGi3g1v0008300.3
LjG1.1_chr3	PGSB	five_prime_UTR	936416	936594	.	-	.	ID=LotjaGi3g1v0008300.3.five_prime_UTR.2;Parent=LotjaGi3g1v0008300.3
LjG1.1_chr3	PGSB	exon	936666	936677	.	-	.	ID=LotjaGi3g1v0008300.3.exon.4;Parent=LotjaGi3g1v0008300.3
LjG1.1_chr3	PGSB	five_prime_UTR	936666	936677	.	-	.	ID=LotjaGi3g1v0008300.3.five_prime_UTR.3;Parent=LotjaGi3g1v0008300.3
###
LjG1.1_chr3	PGSB	gene	961178	962740	.	-	.	ID=LotjaGi3g1v0008400
LjG1.1_chr3	PGSB	mRNA	961178	962740	.	-	.	ID=LotjaGi3g1v0008400.1;Parent=LotjaGi3g1v0008400
LjG1.1_chr3	PGSB	three_prime_UTR	961178	961256	.	-	.	ID=LotjaGi3g1v0008400.1.three_prime_UTR.1;Parent=LotjaGi3g1v0008400.1
LjG1.1_chr3	PGSB	exon	961178	962740	.	-	.	ID=LotjaGi3g1v0008400.1.exon.1;Parent=LotjaGi3g1v0008400.1
LjG1.1_chr3	PGSB	CDS	961257	962735	.	-	0	ID=LotjaGi3g1v0008400.1.CDS.1;Parent=LotjaGi3g1v0008400.1
LjG1.1_chr3	PGSB	five_prime_UTR	962736	962740	.	-	.	ID=LotjaGi3g1v0008400.1.five_prime_UTR.2;Parent=LotjaGi3g1v0008400.1
###
LjG1.1_chr3	PGSB	gene	963975	968665	.	+	.	ID=LotjaGi3g1v0008500
LjG1.1_chr3	PGSB	mRNA	963975	968665	.	+	.	ID=LotjaGi3g1v0008500.1;Parent=LotjaGi3g1v0008500
LjG1.1_chr3	PGSB	five_prime_UTR	963975	964186	.	+	.	ID=LotjaGi3g1v0008500.1.five_prime_UTR.1;Parent=LotjaGi3g1v0008500.1
LjG1.1_chr3	PGSB	exon	963975	964351	.	+	.	ID=LotjaGi3g1v0008500.1.exon.1;Parent=LotjaGi3g1v0008500.1
LjG1.1_chr3	PGSB	CDS	964187	964351	.	+	0	ID=LotjaGi3g1v0008500.1.CDS.1;Parent=LotjaGi3g1v0008500.1
LjG1.1_chr3	PGSB	exon	964620	965002	.	+	.	ID=LotjaGi3g1v0008500.1.exon.2;Parent=LotjaGi3g1v0008500.1
LjG1.1_chr3	PGSB	CDS	964620	965002	.	+	0	ID=LotjaGi3g1v0008500.1.CDS.2;Parent=LotjaGi3g1v0008500.1
LjG1.1_chr3	PGSB	exon	966897	967251	.	+	.	ID=LotjaGi3g1v0008500.1.exon.3;Parent=LotjaGi3g1v0008500.1
LjG1.1_chr3	PGSB	CDS	966897	967251	.	+	1	ID=LotjaGi3g1v0008500.1.CDS.3;Parent=LotjaGi3g1v0008500.1
LjG1.1_chr3	PGSB	CDS	968038	968397	.	+	0	ID=LotjaGi3g1v0008500.1.CDS.4;Parent=LotjaGi3g1v0008500.1
LjG1.1_chr3	PGSB	exon	968038	968665	.	+	.	ID=LotjaGi3g1v0008500.1.exon.4;Parent=LotjaGi3g1v0008500.1
LjG1.1_chr3	PGSB	three_prime_UTR	968398	968665	.	+	.	ID=LotjaGi3g1v0008500.1.three_prime_UTR.2;Parent=LotjaGi3g1v0008500.1
###
LjG1.1_chr3	PGSB	gene	979448	980776	.	+	.	ID=LotjaGi3g1v0008600
LjG1.1_chr3	PGSB	mRNA	979448	980776	.	+	.	ID=LotjaGi3g1v0008600.1;Parent=LotjaGi3g1v0008600
LjG1.1_chr3	PGSB	five_prime_UTR	979448	979657	.	+	.	ID=LotjaGi3g1v0008600.1.five_prime_UTR.1;Parent=LotjaGi3g1v0008600.1
LjG1.1_chr3	PGSB	exon	979448	979821	.	+	.	ID=LotjaGi3g1v0008600.1.exon.1;Parent=LotjaGi3g1v0008600.1
LjG1.1_chr3	PGSB	CDS	979658	979821	.	+	0	ID=LotjaGi3g1v0008600.1.CDS.1;Parent=LotjaGi3g1v0008600.1
LjG1.1_chr3	PGSB	exon	979911	980054	.	+	.	ID=LotjaGi3g1v0008600.1.exon.2;Parent=LotjaGi3g1v0008600.1
LjG1.1_chr3	PGSB	CDS	979911	980054	.	+	1	ID=LotjaGi3g1v0008600.1.CDS.2;Parent=LotjaGi3g1v0008600.1
LjG1.1_chr3	PGSB	exon	980419	980491	.	+	.	ID=LotjaGi3g1v0008600.1.exon.3;Parent=LotjaGi3g1v0008600.1
LjG1.1_chr3	PGSB	CDS	980419	980491	.	+	1	ID=LotjaGi3g1v0008600.1.CDS.3;Parent=LotjaGi3g1v0008600.1
LjG1.1_chr3	PGSB	CDS	980588	980647	.	+	0	ID=LotjaGi3g1v0008600.1.CDS.4;Parent=LotjaGi3g1v0008600.1
LjG1.1_chr3	PGSB	exon	980588	980776	.	+	.	ID=LotjaGi3g1v0008600.1.exon.4;Parent=LotjaGi3g1v0008600.1
LjG1.1_chr3	PGSB	three_prime_UTR	980648	980776	.	+	.	ID=LotjaGi3g1v0008600.1.three_prime_UTR.2;Parent=LotjaGi3g1v0008600.1
###
LjG1.1_chr3	PGSB	gene	1002774	1005290	.	+	.	ID=LotjaGi3g1v0008700
LjG1.1_chr3	PGSB	mRNA	1002774	1005290	.	+	.	ID=LotjaGi3g1v0008700.1;Parent=LotjaGi3g1v0008700
LjG1.1_chr3	PGSB	five_prime_UTR	1002774	1002958	.	+	.	ID=LotjaGi3g1v0008700.1.five_prime_UTR.1;Parent=LotjaGi3g1v0008700.1
LjG1.1_chr3	PGSB	exon	1002774	1003225	.	+	.	ID=LotjaGi3g1v0008700.1.exon.1;Parent=LotjaGi3g1v0008700.1
LjG1.1_chr3	PGSB	CDS	1002959	1003225	.	+	0	ID=LotjaGi3g1v0008700.1.CDS.1;Parent=LotjaGi3g1v0008700.1
LjG1.1_chr3	PGSB	CDS	1004173	1004589	.	+	0	ID=LotjaGi3g1v0008700.1.CDS.2;Parent=LotjaGi3g1v0008700.1
LjG1.1_chr3	PGSB	exon	1004173	1005290	.	+	.	ID=LotjaGi3g1v0008700.1.exon.2;Parent=LotjaGi3g1v0008700.1
LjG1.1_chr3	PGSB	three_prime_UTR	1004590	1005290	.	+	.	ID=LotjaGi3g1v0008700.1.three_prime_UTR.2;Parent=LotjaGi3g1v0008700.1
###
LjG1.1_chr3	PGSB	gene	1019567	1022826	.	+	.	ID=LotjaGi3g1v0008800
LjG1.1_chr3	PGSB	mRNA	1019567	1022826	.	+	.	ID=LotjaGi3g1v0008800.1;Parent=LotjaGi3g1v0008800
LjG1.1_chr3	PGSB	exon	1019567	1019804	.	+	.	ID=LotjaGi3g1v0008800.1.exon.1;Parent=LotjaGi3g1v0008800.1
LjG1.1_chr3	PGSB	five_prime_UTR	1019567	1019804	.	+	.	ID=LotjaGi3g1v0008800.1.five_prime_UTR.1;Parent=LotjaGi3g1v0008800.1
LjG1.1_chr3	PGSB	five_prime_UTR	1020033	1020039	.	+	.	ID=LotjaGi3g1v0008800.1.five_prime_UTR.2;Parent=LotjaGi3g1v0008800.1
LjG1.1_chr3	PGSB	exon	1020033	1022826	.	+	.	ID=LotjaGi3g1v0008800.1.exon.2;Parent=LotjaGi3g1v0008800.1
LjG1.1_chr3	PGSB	CDS	1020040	1022472	.	+	0	ID=LotjaGi3g1v0008800.1.CDS.1;Parent=LotjaGi3g1v0008800.1
LjG1.1_chr3	PGSB	three_prime_UTR	1022473	1022826	.	+	.	ID=LotjaGi3g1v0008800.1.three_prime_UTR.3;Parent=LotjaGi3g1v0008800.1
###
LjG1.1_chr3	PGSB	gene	1020007	1025202	.	-	.	ID=LotjaGi3g1v0008900
LjG1.1_chr3	PGSB	mRNA	1020007	1025202	.	-	.	ID=LotjaGi3g1v0008900.1;Parent=LotjaGi3g1v0008900
LjG1.1_chr3	PGSB	three_prime_UTR	1020007	1023192	.	-	.	ID=LotjaGi3g1v0008900.1.three_prime_UTR.1;Parent=LotjaGi3g1v0008900.1
LjG1.1_chr3	PGSB	exon	1020007	1023352	.	-	.	ID=LotjaGi3g1v0008900.1.exon.1;Parent=LotjaGi3g1v0008900.1
LjG1.1_chr3	PGSB	CDS	1023193	1023352	.	-	1	ID=LotjaGi3g1v0008900.1.CDS.1;Parent=LotjaGi3g1v0008900.1
LjG1.1_chr3	PGSB	exon	1023846	1024018	.	-	.	ID=LotjaGi3g1v0008900.1.exon.2;Parent=LotjaGi3g1v0008900.1
LjG1.1_chr3	PGSB	CDS	1023846	1024018	.	-	0	ID=LotjaGi3g1v0008900.1.CDS.2;Parent=LotjaGi3g1v0008900.1
LjG1.1_chr3	PGSB	CDS	1024515	1024880	.	-	0	ID=LotjaGi3g1v0008900.1.CDS.3;Parent=LotjaGi3g1v0008900.1
LjG1.1_chr3	PGSB	exon	1024515	1025202	.	-	.	ID=LotjaGi3g1v0008900.1.exon.3;Parent=LotjaGi3g1v0008900.1
LjG1.1_chr3	PGSB	five_prime_UTR	1024881	1025202	.	-	.	ID=LotjaGi3g1v0008900.1.five_prime_UTR.2;Parent=LotjaGi3g1v0008900.1
###
LjG1.1_chr3	PGSB	gene	1036568	1041495	.	-	.	ID=LotjaGi3g1v0009000
LjG1.1_chr3	PGSB	mRNA	1036568	1041425	.	-	.	ID=LotjaGi3g1v0009000.1;Parent=LotjaGi3g1v0009000
LjG1.1_chr3	PGSB	three_prime_UTR	1036568	1037742	.	-	.	ID=LotjaGi3g1v0009000.1.three_prime_UTR.1;Parent=LotjaGi3g1v0009000.1
LjG1.1_chr3	PGSB	exon	1036568	1037796	.	-	.	ID=LotjaGi3g1v0009000.1.exon.1;Parent=LotjaGi3g1v0009000.1
LjG1.1_chr3	PGSB	CDS	1037743	1037796	.	-	0	ID=LotjaGi3g1v0009000.1.CDS.1;Parent=LotjaGi3g1v0009000.1
LjG1.1_chr3	PGSB	exon	1037882	1037948	.	-	.	ID=LotjaGi3g1v0009000.1.exon.2;Parent=LotjaGi3g1v0009000.1
LjG1.1_chr3	PGSB	CDS	1037882	1037948	.	-	1	ID=LotjaGi3g1v0009000.1.CDS.2;Parent=LotjaGi3g1v0009000.1
LjG1.1_chr3	PGSB	exon	1038713	1038806	.	-	.	ID=LotjaGi3g1v0009000.1.exon.3;Parent=LotjaGi3g1v0009000.1
LjG1.1_chr3	PGSB	CDS	1038713	1038806	.	-	2	ID=LotjaGi3g1v0009000.1.CDS.3;Parent=LotjaGi3g1v0009000.1
LjG1.1_chr3	PGSB	exon	1039577	1039824	.	-	.	ID=LotjaGi3g1v0009000.1.exon.4;Parent=LotjaGi3g1v0009000.1
LjG1.1_chr3	PGSB	CDS	1039577	1039824	.	-	1	ID=LotjaGi3g1v0009000.1.CDS.4;Parent=LotjaGi3g1v0009000.1
LjG1.1_chr3	PGSB	CDS	1040973	1040983	.	-	0	ID=LotjaGi3g1v0009000.1.CDS.5;Parent=LotjaGi3g1v0009000.1
LjG1.1_chr3	PGSB	exon	1040973	1041092	.	-	.	ID=LotjaGi3g1v0009000.1.exon.5;Parent=LotjaGi3g1v0009000.1
LjG1.1_chr3	PGSB	five_prime_UTR	1040984	1041092	.	-	.	ID=LotjaGi3g1v0009000.1.five_prime_UTR.2;Parent=LotjaGi3g1v0009000.1
LjG1.1_chr3	PGSB	exon	1041204	1041425	.	-	.	ID=LotjaGi3g1v0009000.1.exon.6;Parent=LotjaGi3g1v0009000.1
LjG1.1_chr3	PGSB	five_prime_UTR	1041204	1041425	.	-	.	ID=LotjaGi3g1v0009000.1.five_prime_UTR.3;Parent=LotjaGi3g1v0009000.1
LjG1.1_chr3	PGSB	mRNA	1036568	1041425	.	-	.	ID=LotjaGi3g1v0009000.2;Parent=LotjaGi3g1v0009000
LjG1.1_chr3	PGSB	three_prime_UTR	1036568	1037742	.	-	.	ID=LotjaGi3g1v0009000.2.three_prime_UTR.1;Parent=LotjaGi3g1v0009000.2
LjG1.1_chr3	PGSB	exon	1036568	1037796	.	-	.	ID=LotjaGi3g1v0009000.2.exon.1;Parent=LotjaGi3g1v0009000.2
LjG1.1_chr3	PGSB	CDS	1037743	1037796	.	-	0	ID=LotjaGi3g1v0009000.2.CDS.1;Parent=LotjaGi3g1v0009000.2
LjG1.1_chr3	PGSB	exon	1037882	1037948	.	-	.	ID=LotjaGi3g1v0009000.2.exon.2;Parent=LotjaGi3g1v0009000.2
LjG1.1_chr3	PGSB	CDS	1037882	1037948	.	-	1	ID=LotjaGi3g1v0009000.2.CDS.2;Parent=LotjaGi3g1v0009000.2
LjG1.1_chr3	PGSB	exon	1038713	1038806	.	-	.	ID=LotjaGi3g1v0009000.2.exon.3;Parent=LotjaGi3g1v0009000.2
LjG1.1_chr3	PGSB	CDS	1038713	1038806	.	-	2	ID=LotjaGi3g1v0009000.2.CDS.3;Parent=LotjaGi3g1v0009000.2
LjG1.1_chr3	PGSB	CDS	1039577	1039688	.	-	0	ID=LotjaGi3g1v0009000.2.CDS.4;Parent=LotjaGi3g1v0009000.2
LjG1.1_chr3	PGSB	exon	1039577	1039829	.	-	.	ID=LotjaGi3g1v0009000.2.exon.4;Parent=LotjaGi3g1v0009000.2
LjG1.1_chr3	PGSB	five_prime_UTR	1039689	1039829	.	-	.	ID=LotjaGi3g1v0009000.2.five_prime_UTR.2;Parent=LotjaGi3g1v0009000.2
LjG1.1_chr3	PGSB	exon	1040973	1041092	.	-	.	ID=LotjaGi3g1v0009000.2.exon.5;Parent=LotjaGi3g1v0009000.2
LjG1.1_chr3	PGSB	five_prime_UTR	1040973	1041092	.	-	.	ID=LotjaGi3g1v0009000.2.five_prime_UTR.3;Parent=LotjaGi3g1v0009000.2
LjG1.1_chr3	PGSB	exon	1041223	1041425	.	-	.	ID=LotjaGi3g1v0009000.2.exon.6;Parent=LotjaGi3g1v0009000.2
LjG1.1_chr3	PGSB	five_prime_UTR	1041223	1041425	.	-	.	ID=LotjaGi3g1v0009000.2.five_prime_UTR.4;Parent=LotjaGi3g1v0009000.2
LjG1.1_chr3	PGSB	mRNA	1037377	1041495	.	-	.	ID=LotjaGi3g1v0009000.3;Parent=LotjaGi3g1v0009000
LjG1.1_chr3	PGSB	three_prime_UTR	1037377	1037742	.	-	.	ID=LotjaGi3g1v0009000.3.three_prime_UTR.1;Parent=LotjaGi3g1v0009000.3
LjG1.1_chr3	PGSB	exon	1037377	1037796	.	-	.	ID=LotjaGi3g1v0009000.3.exon.1;Parent=LotjaGi3g1v0009000.3
LjG1.1_chr3	PGSB	CDS	1037743	1037796	.	-	0	ID=LotjaGi3g1v0009000.3.CDS.1;Parent=LotjaGi3g1v0009000.3
LjG1.1_chr3	PGSB	exon	1037882	1037948	.	-	.	ID=LotjaGi3g1v0009000.3.exon.2;Parent=LotjaGi3g1v0009000.3
LjG1.1_chr3	PGSB	CDS	1037882	1037948	.	-	1	ID=LotjaGi3g1v0009000.3.CDS.2;Parent=LotjaGi3g1v0009000.3
LjG1.1_chr3	PGSB	exon	1038713	1038806	.	-	.	ID=LotjaGi3g1v0009000.3.exon.3;Parent=LotjaGi3g1v0009000.3
LjG1.1_chr3	PGSB	CDS	1038713	1038806	.	-	2	ID=LotjaGi3g1v0009000.3.CDS.3;Parent=LotjaGi3g1v0009000.3
LjG1.1_chr3	PGSB	CDS	1039577	1039688	.	-	0	ID=LotjaGi3g1v0009000.3.CDS.4;Parent=LotjaGi3g1v0009000.3
LjG1.1_chr3	PGSB	exon	1039577	1039829	.	-	.	ID=LotjaGi3g1v0009000.3.exon.4;Parent=LotjaGi3g1v0009000.3
LjG1.1_chr3	PGSB	five_prime_UTR	1039689	1039829	.	-	.	ID=LotjaGi3g1v0009000.3.five_prime_UTR.2;Parent=LotjaGi3g1v0009000.3
LjG1.1_chr3	PGSB	exon	1040973	1041092	.	-	.	ID=LotjaGi3g1v0009000.3.exon.5;Parent=LotjaGi3g1v0009000.3
LjG1.1_chr3	PGSB	five_prime_UTR	1040973	1041092	.	-	.	ID=LotjaGi3g1v0009000.3.five_prime_UTR.3;Parent=LotjaGi3g1v0009000.3
LjG1.1_chr3	PGSB	exon	1041204	1041495	.	-	.	ID=LotjaGi3g1v0009000.3.exon.6;Parent=LotjaGi3g1v0009000.3
LjG1.1_chr3	PGSB	five_prime_UTR	1041204	1041495	.	-	.	ID=LotjaGi3g1v0009000.3.five_prime_UTR.4;Parent=LotjaGi3g1v0009000.3
LjG1.1_chr3	PGSB	mRNA	1037377	1041495	.	-	.	ID=LotjaGi3g1v0009000.4;Parent=LotjaGi3g1v0009000
LjG1.1_chr3	PGSB	three_prime_UTR	1037377	1037742	.	-	.	ID=LotjaGi3g1v0009000.4.three_prime_UTR.1;Parent=LotjaGi3g1v0009000.4
LjG1.1_chr3	PGSB	exon	1037377	1037796	.	-	.	ID=LotjaGi3g1v0009000.4.exon.1;Parent=LotjaGi3g1v0009000.4
LjG1.1_chr3	PGSB	CDS	1037743	1037796	.	-	0	ID=LotjaGi3g1v0009000.4.CDS.1;Parent=LotjaGi3g1v0009000.4
LjG1.1_chr3	PGSB	exon	1037882	1037948	.	-	.	ID=LotjaGi3g1v0009000.4.exon.2;Parent=LotjaGi3g1v0009000.4
LjG1.1_chr3	PGSB	CDS	1037882	1037948	.	-	1	ID=LotjaGi3g1v0009000.4.CDS.2;Parent=LotjaGi3g1v0009000.4
LjG1.1_chr3	PGSB	exon	1038713	1038806	.	-	.	ID=LotjaGi3g1v0009000.4.exon.3;Parent=LotjaGi3g1v0009000.4
LjG1.1_chr3	PGSB	CDS	1038713	1038806	.	-	2	ID=LotjaGi3g1v0009000.4.CDS.3;Parent=LotjaGi3g1v0009000.4
LjG1.1_chr3	PGSB	exon	1039577	1039824	.	-	.	ID=LotjaGi3g1v0009000.4.exon.4;Parent=LotjaGi3g1v0009000.4
LjG1.1_chr3	PGSB	CDS	1039577	1039824	.	-	1	ID=LotjaGi3g1v0009000.4.CDS.4;Parent=LotjaGi3g1v0009000.4
LjG1.1_chr3	PGSB	CDS	1040973	1040983	.	-	0	ID=LotjaGi3g1v0009000.4.CDS.5;Parent=LotjaGi3g1v0009000.4
LjG1.1_chr3	PGSB	exon	1040973	1041092	.	-	.	ID=LotjaGi3g1v0009000.4.exon.5;Parent=LotjaGi3g1v0009000.4
LjG1.1_chr3	PGSB	five_prime_UTR	1040984	1041092	.	-	.	ID=LotjaGi3g1v0009000.4.five_prime_UTR.2;Parent=LotjaGi3g1v0009000.4
LjG1.1_chr3	PGSB	exon	1041223	1041495	.	-	.	ID=LotjaGi3g1v0009000.4.exon.6;Parent=LotjaGi3g1v0009000.4
LjG1.1_chr3	PGSB	five_prime_UTR	1041223	1041495	.	-	.	ID=LotjaGi3g1v0009000.4.five_prime_UTR.3;Parent=LotjaGi3g1v0009000.4
###
LjG1.1_chr3	PGSB	gene	1042888	1043945	.	-	.	ID=LotjaGi3g1v0009100
LjG1.1_chr3	PGSB	mRNA	1042888	1043945	.	-	.	ID=LotjaGi3g1v0009100.1;Parent=LotjaGi3g1v0009100
LjG1.1_chr3	PGSB	three_prime_UTR	1042888	1043303	.	-	.	ID=LotjaGi3g1v0009100.1.three_prime_UTR.1;Parent=LotjaGi3g1v0009100.1
LjG1.1_chr3	PGSB	exon	1042888	1043560	.	-	.	ID=LotjaGi3g1v0009100.1.exon.1;Parent=LotjaGi3g1v0009100.1
LjG1.1_chr3	PGSB	CDS	1043304	1043560	.	-	2	ID=LotjaGi3g1v0009100.1.CDS.1;Parent=LotjaGi3g1v0009100.1
LjG1.1_chr3	PGSB	CDS	1043648	1043819	.	-	0	ID=LotjaGi3g1v0009100.1.CDS.2;Parent=LotjaGi3g1v0009100.1
LjG1.1_chr3	PGSB	exon	1043648	1043945	.	-	.	ID=LotjaGi3g1v0009100.1.exon.2;Parent=LotjaGi3g1v0009100.1
LjG1.1_chr3	PGSB	five_prime_UTR	1043820	1043945	.	-	.	ID=LotjaGi3g1v0009100.1.five_prime_UTR.2;Parent=LotjaGi3g1v0009100.1
###
LjG1.1_chr3	PGSB	gene	1047532	1055202	.	-	.	ID=LotjaGi3g1v0009200
LjG1.1_chr3	PGSB	mRNA	1047532	1054829	.	-	.	ID=LotjaGi3g1v0009200.1;Parent=LotjaGi3g1v0009200
LjG1.1_chr3	PGSB	exon	1047532	1047882	.	-	.	ID=LotjaGi3g1v0009200.1.exon.1;Parent=LotjaGi3g1v0009200.1
LjG1.1_chr3	PGSB	CDS	1047532	1047882	.	-	0	ID=LotjaGi3g1v0009200.1.CDS.1;Parent=LotjaGi3g1v0009200.1
LjG1.1_chr3	PGSB	exon	1051527	1051609	.	-	.	ID=LotjaGi3g1v0009200.1.exon.2;Parent=LotjaGi3g1v0009200.1
LjG1.1_chr3	PGSB	CDS	1051527	1051609	.	-	2	ID=LotjaGi3g1v0009200.1.CDS.2;Parent=LotjaGi3g1v0009200.1
LjG1.1_chr3	PGSB	exon	1052162	1052866	.	-	.	ID=LotjaGi3g1v0009200.1.exon.3;Parent=LotjaGi3g1v0009200.1
LjG1.1_chr3	PGSB	CDS	1052162	1052866	.	-	2	ID=LotjaGi3g1v0009200.1.CDS.3;Parent=LotjaGi3g1v0009200.1
LjG1.1_chr3	PGSB	exon	1053315	1054506	.	-	.	ID=LotjaGi3g1v0009200.1.exon.4;Parent=LotjaGi3g1v0009200.1
LjG1.1_chr3	PGSB	CDS	1053315	1054506	.	-	0	ID=LotjaGi3g1v0009200.1.CDS.4;Parent=LotjaGi3g1v0009200.1
LjG1.1_chr3	PGSB	exon	1054740	1054829	.	-	.	ID=LotjaGi3g1v0009200.1.exon.5;Parent=LotjaGi3g1v0009200.1
LjG1.1_chr3	PGSB	CDS	1054740	1054829	.	-	0	ID=LotjaGi3g1v0009200.1.CDS.5;Parent=LotjaGi3g1v0009200.1
LjG1.1_chr3	PGSB	mRNA	1047532	1055202	.	-	.	ID=LotjaGi3g1v0009200.2;Parent=LotjaGi3g1v0009200
LjG1.1_chr3	PGSB	exon	1047532	1047882	.	-	.	ID=LotjaGi3g1v0009200.2.exon.1;Parent=LotjaGi3g1v0009200.2
LjG1.1_chr3	PGSB	CDS	1047532	1047882	.	-	0	ID=LotjaGi3g1v0009200.2.CDS.1;Parent=LotjaGi3g1v0009200.2
LjG1.1_chr3	PGSB	exon	1051527	1051609	.	-	.	ID=LotjaGi3g1v0009200.2.exon.2;Parent=LotjaGi3g1v0009200.2
LjG1.1_chr3	PGSB	CDS	1051527	1051609	.	-	2	ID=LotjaGi3g1v0009200.2.CDS.2;Parent=LotjaGi3g1v0009200.2
LjG1.1_chr3	PGSB	exon	1052162	1052866	.	-	.	ID=LotjaGi3g1v0009200.2.exon.3;Parent=LotjaGi3g1v0009200.2
LjG1.1_chr3	PGSB	CDS	1052162	1052866	.	-	2	ID=LotjaGi3g1v0009200.2.CDS.3;Parent=LotjaGi3g1v0009200.2
LjG1.1_chr3	PGSB	exon	1053315	1054506	.	-	.	ID=LotjaGi3g1v0009200.2.exon.4;Parent=LotjaGi3g1v0009200.2
LjG1.1_chr3	PGSB	CDS	1053315	1054506	.	-	0	ID=LotjaGi3g1v0009200.2.CDS.4;Parent=LotjaGi3g1v0009200.2
LjG1.1_chr3	PGSB	CDS	1054740	1054829	.	-	0	ID=LotjaGi3g1v0009200.2.CDS.5;Parent=LotjaGi3g1v0009200.2
LjG1.1_chr3	PGSB	exon	1054740	1054843	.	-	.	ID=LotjaGi3g1v0009200.2.exon.5;Parent=LotjaGi3g1v0009200.2
LjG1.1_chr3	PGSB	five_prime_UTR	1054830	1054843	.	-	.	ID=LotjaGi3g1v0009200.2.five_prime_UTR.1;Parent=LotjaGi3g1v0009200.2
LjG1.1_chr3	PGSB	exon	1054925	1055202	.	-	.	ID=LotjaGi3g1v0009200.2.exon.6;Parent=LotjaGi3g1v0009200.2
LjG1.1_chr3	PGSB	five_prime_UTR	1054925	1055202	.	-	.	ID=LotjaGi3g1v0009200.2.five_prime_UTR.2;Parent=LotjaGi3g1v0009200.2
###
LjG1.1_chr3	PGSB	gene	1061015	1062514	.	+	.	ID=LotjaGi3g1v0009300
LjG1.1_chr3	PGSB	mRNA	1061015	1062514	.	+	.	ID=LotjaGi3g1v0009300.1;Parent=LotjaGi3g1v0009300
LjG1.1_chr3	PGSB	five_prime_UTR	1061015	1061125	.	+	.	ID=LotjaGi3g1v0009300.1.five_prime_UTR.1;Parent=LotjaGi3g1v0009300.1
LjG1.1_chr3	PGSB	exon	1061015	1061205	.	+	.	ID=LotjaGi3g1v0009300.1.exon.1;Parent=LotjaGi3g1v0009300.1
LjG1.1_chr3	PGSB	CDS	1061126	1061205	.	+	0	ID=LotjaGi3g1v0009300.1.CDS.1;Parent=LotjaGi3g1v0009300.1
LjG1.1_chr3	PGSB	CDS	1061724	1062210	.	+	1	ID=LotjaGi3g1v0009300.1.CDS.2;Parent=LotjaGi3g1v0009300.1
LjG1.1_chr3	PGSB	exon	1061724	1062514	.	+	.	ID=LotjaGi3g1v0009300.1.exon.2;Parent=LotjaGi3g1v0009300.1
LjG1.1_chr3	PGSB	three_prime_UTR	1062211	1062514	.	+	.	ID=LotjaGi3g1v0009300.1.three_prime_UTR.2;Parent=LotjaGi3g1v0009300.1
###
LjG1.1_chr3	PGSB	gene	1067016	1067361	.	+	.	ID=LotjaGi3g1v0009400_LC
LjG1.1_chr3	PGSB	mRNA	1067016	1067361	.	+	.	ID=LotjaGi3g1v0009400_LC.1;Parent=LotjaGi3g1v0009400_LC
LjG1.1_chr3	PGSB	five_prime_UTR	1067016	1067016	.	+	.	ID=LotjaGi3g1v0009400_LC.1.five_prime_UTR.1;Parent=LotjaGi3g1v0009400_LC.1
LjG1.1_chr3	PGSB	exon	1067016	1067361	.	+	.	ID=LotjaGi3g1v0009400_LC.1.exon.1;Parent=LotjaGi3g1v0009400_LC.1
LjG1.1_chr3	PGSB	CDS	1067017	1067361	.	+	0	ID=LotjaGi3g1v0009400_LC.1.CDS.1;Parent=LotjaGi3g1v0009400_LC.1
###
LjG1.1_chr3	PGSB	gene	1068594	1071615	.	+	.	ID=LotjaGi3g1v0009500
LjG1.1_chr3	PGSB	mRNA	1068594	1071615	.	+	.	ID=LotjaGi3g1v0009500.1;Parent=LotjaGi3g1v0009500
LjG1.1_chr3	PGSB	five_prime_UTR	1068594	1068743	.	+	.	ID=LotjaGi3g1v0009500.1.five_prime_UTR.1;Parent=LotjaGi3g1v0009500.1
LjG1.1_chr3	PGSB	exon	1068594	1068869	.	+	.	ID=LotjaGi3g1v0009500.1.exon.1;Parent=LotjaGi3g1v0009500.1
LjG1.1_chr3	PGSB	CDS	1068744	1068869	.	+	0	ID=LotjaGi3g1v0009500.1.CDS.1;Parent=LotjaGi3g1v0009500.1
LjG1.1_chr3	PGSB	exon	1069363	1069467	.	+	.	ID=LotjaGi3g1v0009500.1.exon.2;Parent=LotjaGi3g1v0009500.1
LjG1.1_chr3	PGSB	CDS	1069363	1069467	.	+	0	ID=LotjaGi3g1v0009500.1.CDS.2;Parent=LotjaGi3g1v0009500.1
LjG1.1_chr3	PGSB	CDS	1070802	1071071	.	+	0	ID=LotjaGi3g1v0009500.1.CDS.3;Parent=LotjaGi3g1v0009500.1
LjG1.1_chr3	PGSB	exon	1070802	1071615	.	+	.	ID=LotjaGi3g1v0009500.1.exon.3;Parent=LotjaGi3g1v0009500.1
LjG1.1_chr3	PGSB	three_prime_UTR	1071072	1071615	.	+	.	ID=LotjaGi3g1v0009500.1.three_prime_UTR.2;Parent=LotjaGi3g1v0009500.1
###
LjG1.1_chr3	PGSB	gene	1072855	1078017	.	+	.	ID=LotjaGi3g1v0009600
LjG1.1_chr3	PGSB	mRNA	1072855	1078017	.	+	.	ID=LotjaGi3g1v0009600.1;Parent=LotjaGi3g1v0009600
LjG1.1_chr3	PGSB	exon	1072855	1072883	.	+	.	ID=LotjaGi3g1v0009600.1.exon.1;Parent=LotjaGi3g1v0009600.1
LjG1.1_chr3	PGSB	five_prime_UTR	1072855	1072883	.	+	.	ID=LotjaGi3g1v0009600.1.five_prime_UTR.1;Parent=LotjaGi3g1v0009600.1
LjG1.1_chr3	PGSB	five_prime_UTR	1072971	1073045	.	+	.	ID=LotjaGi3g1v0009600.1.five_prime_UTR.2;Parent=LotjaGi3g1v0009600.1
LjG1.1_chr3	PGSB	exon	1072971	1073081	.	+	.	ID=LotjaGi3g1v0009600.1.exon.2;Parent=LotjaGi3g1v0009600.1
LjG1.1_chr3	PGSB	CDS	1073046	1073081	.	+	0	ID=LotjaGi3g1v0009600.1.CDS.1;Parent=LotjaGi3g1v0009600.1
LjG1.1_chr3	PGSB	exon	1073472	1073591	.	+	.	ID=LotjaGi3g1v0009600.1.exon.3;Parent=LotjaGi3g1v0009600.1
LjG1.1_chr3	PGSB	CDS	1073472	1073591	.	+	0	ID=LotjaGi3g1v0009600.1.CDS.2;Parent=LotjaGi3g1v0009600.1
LjG1.1_chr3	PGSB	exon	1073813	1073950	.	+	.	ID=LotjaGi3g1v0009600.1.exon.4;Parent=LotjaGi3g1v0009600.1
LjG1.1_chr3	PGSB	CDS	1073813	1073950	.	+	0	ID=LotjaGi3g1v0009600.1.CDS.3;Parent=LotjaGi3g1v0009600.1
LjG1.1_chr3	PGSB	exon	1074395	1074562	.	+	.	ID=LotjaGi3g1v0009600.1.exon.5;Parent=LotjaGi3g1v0009600.1
LjG1.1_chr3	PGSB	CDS	1074395	1074562	.	+	0	ID=LotjaGi3g1v0009600.1.CDS.4;Parent=LotjaGi3g1v0009600.1
LjG1.1_chr3	PGSB	exon	1074779	1074802	.	+	.	ID=LotjaGi3g1v0009600.1.exon.6;Parent=LotjaGi3g1v0009600.1
LjG1.1_chr3	PGSB	CDS	1074779	1074802	.	+	0	ID=LotjaGi3g1v0009600.1.CDS.5;Parent=LotjaGi3g1v0009600.1
LjG1.1_chr3	PGSB	exon	1075796	1076003	.	+	.	ID=LotjaGi3g1v0009600.1.exon.7;Parent=LotjaGi3g1v0009600.1
LjG1.1_chr3	PGSB	CDS	1075796	1076003	.	+	0	ID=LotjaGi3g1v0009600.1.CDS.6;Parent=LotjaGi3g1v0009600.1
LjG1.1_chr3	PGSB	exon	1076127	1076208	.	+	.	ID=LotjaGi3g1v0009600.1.exon.8;Parent=LotjaGi3g1v0009600.1
LjG1.1_chr3	PGSB	CDS	1076127	1076208	.	+	2	ID=LotjaGi3g1v0009600.1.CDS.7;Parent=LotjaGi3g1v0009600.1
LjG1.1_chr3	PGSB	exon	1076798	1076906	.	+	.	ID=LotjaGi3g1v0009600.1.exon.9;Parent=LotjaGi3g1v0009600.1
LjG1.1_chr3	PGSB	CDS	1076798	1076906	.	+	1	ID=LotjaGi3g1v0009600.1.CDS.8;Parent=LotjaGi3g1v0009600.1
LjG1.1_chr3	PGSB	exon	1077007	1077123	.	+	.	ID=LotjaGi3g1v0009600.1.exon.10;Parent=LotjaGi3g1v0009600.1
LjG1.1_chr3	PGSB	CDS	1077007	1077123	.	+	0	ID=LotjaGi3g1v0009600.1.CDS.9;Parent=LotjaGi3g1v0009600.1
LjG1.1_chr3	PGSB	CDS	1077395	1077625	.	+	0	ID=LotjaGi3g1v0009600.1.CDS.10;Parent=LotjaGi3g1v0009600.1
LjG1.1_chr3	PGSB	exon	1077395	1078017	.	+	.	ID=LotjaGi3g1v0009600.1.exon.11;Parent=LotjaGi3g1v0009600.1
LjG1.1_chr3	PGSB	three_prime_UTR	1077626	1078017	.	+	.	ID=LotjaGi3g1v0009600.1.three_prime_UTR.3;Parent=LotjaGi3g1v0009600.1
###
LjG1.1_chr3	PGSB	gene	1078598	1082643	.	+	.	ID=LotjaGi3g1v0009700
LjG1.1_chr3	PGSB	mRNA	1078598	1082643	.	+	.	ID=LotjaGi3g1v0009700.1;Parent=LotjaGi3g1v0009700
LjG1.1_chr3	PGSB	five_prime_UTR	1078598	1078820	.	+	.	ID=LotjaGi3g1v0009700.1.five_prime_UTR.1;Parent=LotjaGi3g1v0009700.1
LjG1.1_chr3	PGSB	exon	1078598	1079092	.	+	.	ID=LotjaGi3g1v0009700.1.exon.1;Parent=LotjaGi3g1v0009700.1
LjG1.1_chr3	PGSB	CDS	1078821	1079092	.	+	0	ID=LotjaGi3g1v0009700.1.CDS.1;Parent=LotjaGi3g1v0009700.1
LjG1.1_chr3	PGSB	exon	1079732	1079895	.	+	.	ID=LotjaGi3g1v0009700.1.exon.2;Parent=LotjaGi3g1v0009700.1
LjG1.1_chr3	PGSB	CDS	1079732	1079895	.	+	1	ID=LotjaGi3g1v0009700.1.CDS.2;Parent=LotjaGi3g1v0009700.1
LjG1.1_chr3	PGSB	exon	1080011	1080189	.	+	.	ID=LotjaGi3g1v0009700.1.exon.3;Parent=LotjaGi3g1v0009700.1
LjG1.1_chr3	PGSB	CDS	1080011	1080189	.	+	2	ID=LotjaGi3g1v0009700.1.CDS.3;Parent=LotjaGi3g1v0009700.1
LjG1.1_chr3	PGSB	exon	1080357	1080613	.	+	.	ID=LotjaGi3g1v0009700.1.exon.4;Parent=LotjaGi3g1v0009700.1
LjG1.1_chr3	PGSB	CDS	1080357	1080613	.	+	0	ID=LotjaGi3g1v0009700.1.CDS.4;Parent=LotjaGi3g1v0009700.1
LjG1.1_chr3	PGSB	CDS	1080820	1080898	.	+	1	ID=LotjaGi3g1v0009700.1.CDS.5;Parent=LotjaGi3g1v0009700.1
LjG1.1_chr3	PGSB	exon	1080820	1082643	.	+	.	ID=LotjaGi3g1v0009700.1.exon.5;Parent=LotjaGi3g1v0009700.1
LjG1.1_chr3	PGSB	three_prime_UTR	1080899	1082643	.	+	.	ID=LotjaGi3g1v0009700.1.three_prime_UTR.2;Parent=LotjaGi3g1v0009700.1
###
LjG1.1_chr3	PGSB	gene	1079287	1094344	.	-	.	ID=LotjaGi3g1v0009800
LjG1.1_chr3	PGSB	mRNA	1079287	1094344	.	-	.	ID=LotjaGi3g1v0009800.1;Parent=LotjaGi3g1v0009800
LjG1.1_chr3	PGSB	three_prime_UTR	1079287	1082017	.	-	.	ID=LotjaGi3g1v0009800.1.three_prime_UTR.1;Parent=LotjaGi3g1v0009800.1
LjG1.1_chr3	PGSB	exon	1079287	1082099	.	-	.	ID=LotjaGi3g1v0009800.1.exon.1;Parent=LotjaGi3g1v0009800.1
LjG1.1_chr3	PGSB	CDS	1082018	1082099	.	-	1	ID=LotjaGi3g1v0009800.1.CDS.1;Parent=LotjaGi3g1v0009800.1
LjG1.1_chr3	PGSB	exon	1082199	1082291	.	-	.	ID=LotjaGi3g1v0009800.1.exon.2;Parent=LotjaGi3g1v0009800.1
LjG1.1_chr3	PGSB	CDS	1082199	1082291	.	-	1	ID=LotjaGi3g1v0009800.1.CDS.2;Parent=LotjaGi3g1v0009800.1
LjG1.1_chr3	PGSB	exon	1082535	1082642	.	-	.	ID=LotjaGi3g1v0009800.1.exon.3;Parent=LotjaGi3g1v0009800.1
LjG1.1_chr3	PGSB	CDS	1082535	1082642	.	-	1	ID=LotjaGi3g1v0009800.1.CDS.3;Parent=LotjaGi3g1v0009800.1
LjG1.1_chr3	PGSB	exon	1083353	1083410	.	-	.	ID=LotjaGi3g1v0009800.1.exon.4;Parent=LotjaGi3g1v0009800.1
LjG1.1_chr3	PGSB	CDS	1083353	1083410	.	-	2	ID=LotjaGi3g1v0009800.1.CDS.4;Parent=LotjaGi3g1v0009800.1
LjG1.1_chr3	PGSB	CDS	1083503	1083779	.	-	0	ID=LotjaGi3g1v0009800.1.CDS.5;Parent=LotjaGi3g1v0009800.1
LjG1.1_chr3	PGSB	exon	1083503	1084048	.	-	.	ID=LotjaGi3g1v0009800.1.exon.5;Parent=LotjaGi3g1v0009800.1
LjG1.1_chr3	PGSB	five_prime_UTR	1083780	1084048	.	-	.	ID=LotjaGi3g1v0009800.1.five_prime_UTR.2;Parent=LotjaGi3g1v0009800.1
LjG1.1_chr3	PGSB	exon	1091912	1092135	.	-	.	ID=LotjaGi3g1v0009800.1.exon.6;Parent=LotjaGi3g1v0009800.1
LjG1.1_chr3	PGSB	five_prime_UTR	1091912	1092135	.	-	.	ID=LotjaGi3g1v0009800.1.five_prime_UTR.3;Parent=LotjaGi3g1v0009800.1
LjG1.1_chr3	PGSB	exon	1093233	1093325	.	-	.	ID=LotjaGi3g1v0009800.1.exon.7;Parent=LotjaGi3g1v0009800.1
LjG1.1_chr3	PGSB	five_prime_UTR	1093233	1093325	.	-	.	ID=LotjaGi3g1v0009800.1.five_prime_UTR.4;Parent=LotjaGi3g1v0009800.1
LjG1.1_chr3	PGSB	exon	1093568	1093640	.	-	.	ID=LotjaGi3g1v0009800.1.exon.8;Parent=LotjaGi3g1v0009800.1
LjG1.1_chr3	PGSB	five_prime_UTR	1093568	1093640	.	-	.	ID=LotjaGi3g1v0009800.1.five_prime_UTR.5;Parent=LotjaGi3g1v0009800.1
LjG1.1_chr3	PGSB	exon	1094316	1094344	.	-	.	ID=LotjaGi3g1v0009800.1.exon.9;Parent=LotjaGi3g1v0009800.1
LjG1.1_chr3	PGSB	five_prime_UTR	1094316	1094344	.	-	.	ID=LotjaGi3g1v0009800.1.five_prime_UTR.6;Parent=LotjaGi3g1v0009800.1
LjG1.1_chr3	PGSB	mRNA	1082018	1083701	.	-	.	ID=LotjaGi3g1v0009800.2;Parent=LotjaGi3g1v0009800
LjG1.1_chr3	PGSB	exon	1082018	1082099	.	-	.	ID=LotjaGi3g1v0009800.2.exon.1;Parent=LotjaGi3g1v0009800.2
LjG1.1_chr3	PGSB	CDS	1082018	1082099	.	-	1	ID=LotjaGi3g1v0009800.2.CDS.1;Parent=LotjaGi3g1v0009800.2
LjG1.1_chr3	PGSB	exon	1082199	1082291	.	-	.	ID=LotjaGi3g1v0009800.2.exon.2;Parent=LotjaGi3g1v0009800.2
LjG1.1_chr3	PGSB	CDS	1082199	1082291	.	-	1	ID=LotjaGi3g1v0009800.2.CDS.2;Parent=LotjaGi3g1v0009800.2
LjG1.1_chr3	PGSB	exon	1082535	1082642	.	-	.	ID=LotjaGi3g1v0009800.2.exon.3;Parent=LotjaGi3g1v0009800.2
LjG1.1_chr3	PGSB	CDS	1082535	1082642	.	-	1	ID=LotjaGi3g1v0009800.2.CDS.3;Parent=LotjaGi3g1v0009800.2
LjG1.1_chr3	PGSB	exon	1083353	1083410	.	-	.	ID=LotjaGi3g1v0009800.2.exon.4;Parent=LotjaGi3g1v0009800.2
LjG1.1_chr3	PGSB	CDS	1083353	1083410	.	-	2	ID=LotjaGi3g1v0009800.2.CDS.4;Parent=LotjaGi3g1v0009800.2
LjG1.1_chr3	PGSB	CDS	1083503	1083689	.	-	0	ID=LotjaGi3g1v0009800.2.CDS.5;Parent=LotjaGi3g1v0009800.2
LjG1.1_chr3	PGSB	exon	1083503	1083701	.	-	.	ID=LotjaGi3g1v0009800.2.exon.5;Parent=LotjaGi3g1v0009800.2
###
LjG1.1_chr3	PGSB	gene	1084420	1093841	.	+	.	ID=LotjaGi3g1v0009900_LC
LjG1.1_chr3	PGSB	mRNA	1084420	1093841	.	+	.	ID=LotjaGi3g1v0009900_LC.1;Parent=LotjaGi3g1v0009900_LC
LjG1.1_chr3	PGSB	five_prime_UTR	1084420	1084835	.	+	.	ID=LotjaGi3g1v0009900_LC.1.five_prime_UTR.1;Parent=LotjaGi3g1v0009900_LC.1
LjG1.1_chr3	PGSB	exon	1084420	1084884	.	+	.	ID=LotjaGi3g1v0009900_LC.1.exon.1;Parent=LotjaGi3g1v0009900_LC.1
LjG1.1_chr3	PGSB	CDS	1084836	1084884	.	+	0	ID=LotjaGi3g1v0009900_LC.1.CDS.1;Parent=LotjaGi3g1v0009900_LC.1
LjG1.1_chr3	PGSB	exon	1084974	1085086	.	+	.	ID=LotjaGi3g1v0009900_LC.1.exon.2;Parent=LotjaGi3g1v0009900_LC.1
LjG1.1_chr3	PGSB	CDS	1084974	1085086	.	+	2	ID=LotjaGi3g1v0009900_LC.1.CDS.2;Parent=LotjaGi3g1v0009900_LC.1
LjG1.1_chr3	PGSB	exon	1086191	1086262	.	+	.	ID=LotjaGi3g1v0009900_LC.1.exon.3;Parent=LotjaGi3g1v0009900_LC.1
LjG1.1_chr3	PGSB	CDS	1086191	1086262	.	+	0	ID=LotjaGi3g1v0009900_LC.1.CDS.3;Parent=LotjaGi3g1v0009900_LC.1
LjG1.1_chr3	PGSB	exon	1086687	1086722	.	+	.	ID=LotjaGi3g1v0009900_LC.1.exon.4;Parent=LotjaGi3g1v0009900_LC.1
LjG1.1_chr3	PGSB	CDS	1086687	1086722	.	+	0	ID=LotjaGi3g1v0009900_LC.1.CDS.4;Parent=LotjaGi3g1v0009900_LC.1
LjG1.1_chr3	PGSB	exon	1087149	1087194	.	+	.	ID=LotjaGi3g1v0009900_LC.1.exon.5;Parent=LotjaGi3g1v0009900_LC.1
LjG1.1_chr3	PGSB	CDS	1087149	1087194	.	+	0	ID=LotjaGi3g1v0009900_LC.1.CDS.5;Parent=LotjaGi3g1v0009900_LC.1
LjG1.1_chr3	PGSB	exon	1087412	1087499	.	+	.	ID=LotjaGi3g1v0009900_LC.1.exon.6;Parent=LotjaGi3g1v0009900_LC.1
LjG1.1_chr3	PGSB	CDS	1087412	1087499	.	+	2	ID=LotjaGi3g1v0009900_LC.1.CDS.6;Parent=LotjaGi3g1v0009900_LC.1
LjG1.1_chr3	PGSB	exon	1088202	1088259	.	+	.	ID=LotjaGi3g1v0009900_LC.1.exon.7;Parent=LotjaGi3g1v0009900_LC.1
LjG1.1_chr3	PGSB	CDS	1088202	1088259	.	+	1	ID=LotjaGi3g1v0009900_LC.1.CDS.7;Parent=LotjaGi3g1v0009900_LC.1
LjG1.1_chr3	PGSB	exon	1088713	1089552	.	+	.	ID=LotjaGi3g1v0009900_LC.1.exon.8;Parent=LotjaGi3g1v0009900_LC.1
LjG1.1_chr3	PGSB	CDS	1088713	1089552	.	+	0	ID=LotjaGi3g1v0009900_LC.1.CDS.8;Parent=LotjaGi3g1v0009900_LC.1
LjG1.1_chr3	PGSB	three_prime_UTR	1088764	1089552	.	+	.	ID=LotjaGi3g1v0009900_LC.1.three_prime_UTR.2;Parent=LotjaGi3g1v0009900_LC.1
LjG1.1_chr3	PGSB	exon	1089758	1089870	.	+	.	ID=LotjaGi3g1v0009900_LC.1.exon.9;Parent=LotjaGi3g1v0009900_LC.1
LjG1.1_chr3	PGSB	CDS	1089758	1089870	.	+	0	ID=LotjaGi3g1v0009900_LC.1.CDS.9;Parent=LotjaGi3g1v0009900_LC.1
LjG1.1_chr3	PGSB	three_prime_UTR	1089758	1089870	.	+	.	ID=LotjaGi3g1v0009900_LC.1.three_prime_UTR.3;Parent=LotjaGi3g1v0009900_LC.1
LjG1.1_chr3	PGSB	exon	1090100	1090171	.	+	.	ID=LotjaGi3g1v0009900_LC.1.exon.10;Parent=LotjaGi3g1v0009900_LC.1
LjG1.1_chr3	PGSB	CDS	1090100	1090171	.	+	1	ID=LotjaGi3g1v0009900_LC.1.CDS.10;Parent=LotjaGi3g1v0009900_LC.1
LjG1.1_chr3	PGSB	three_prime_UTR	1090100	1090171	.	+	.	ID=LotjaGi3g1v0009900_LC.1.three_prime_UTR.4;Parent=LotjaGi3g1v0009900_LC.1
LjG1.1_chr3	PGSB	exon	1090589	1090624	.	+	.	ID=LotjaGi3g1v0009900_LC.1.exon.11;Parent=LotjaGi3g1v0009900_LC.1
LjG1.1_chr3	PGSB	CDS	1090589	1090624	.	+	1	ID=LotjaGi3g1v0009900_LC.1.CDS.11;Parent=LotjaGi3g1v0009900_LC.1
LjG1.1_chr3	PGSB	three_prime_UTR	1090589	1090624	.	+	.	ID=LotjaGi3g1v0009900_LC.1.three_prime_UTR.5;Parent=LotjaGi3g1v0009900_LC.1
LjG1.1_chr3	PGSB	exon	1091068	1091113	.	+	.	ID=LotjaGi3g1v0009900_LC.1.exon.12;Parent=LotjaGi3g1v0009900_LC.1
LjG1.1_chr3	PGSB	CDS	1091068	1091113	.	+	1	ID=LotjaGi3g1v0009900_LC.1.CDS.12;Parent=LotjaGi3g1v0009900_LC.1
LjG1.1_chr3	PGSB	three_prime_UTR	1091068	1091113	.	+	.	ID=LotjaGi3g1v0009900_LC.1.three_prime_UTR.6;Parent=LotjaGi3g1v0009900_LC.1
LjG1.1_chr3	PGSB	exon	1091327	1091414	.	+	.	ID=LotjaGi3g1v0009900_LC.1.exon.13;Parent=LotjaGi3g1v0009900_LC.1
LjG1.1_chr3	PGSB	CDS	1091327	1091414	.	+	0	ID=LotjaGi3g1v0009900_LC.1.CDS.13;Parent=LotjaGi3g1v0009900_LC.1
LjG1.1_chr3	PGSB	three_prime_UTR	1091327	1091414	.	+	.	ID=LotjaGi3g1v0009900_LC.1.three_prime_UTR.7;Parent=LotjaGi3g1v0009900_LC.1
LjG1.1_chr3	PGSB	CDS	1091854	1091932	.	+	2	ID=LotjaGi3g1v0009900_LC.1.CDS.14;Parent=LotjaGi3g1v0009900_LC.1
LjG1.1_chr3	PGSB	exon	1091854	1093841	.	+	.	ID=LotjaGi3g1v0009900_LC.1.exon.14;Parent=LotjaGi3g1v0009900_LC.1
LjG1.1_chr3	PGSB	three_prime_UTR	1091854	1093841	.	+	.	ID=LotjaGi3g1v0009900_LC.1.three_prime_UTR.8;Parent=LotjaGi3g1v0009900_LC.1
###
LjG1.1_chr3	PGSB	gene	1100094	1114146	.	+	.	ID=LotjaGi3g1v0010000
LjG1.1_chr3	PGSB	mRNA	1100094	1114146	.	+	.	ID=LotjaGi3g1v0010000.1;Parent=LotjaGi3g1v0010000
LjG1.1_chr3	PGSB	exon	1100094	1100176	.	+	.	ID=LotjaGi3g1v0010000.1.exon.1;Parent=LotjaGi3g1v0010000.1
LjG1.1_chr3	PGSB	five_prime_UTR	1100094	1100176	.	+	.	ID=LotjaGi3g1v0010000.1.five_prime_UTR.1;Parent=LotjaGi3g1v0010000.1
LjG1.1_chr3	PGSB	five_prime_UTR	1101052	1102167	.	+	.	ID=LotjaGi3g1v0010000.1.five_prime_UTR.2;Parent=LotjaGi3g1v0010000.1
LjG1.1_chr3	PGSB	exon	1101052	1102487	.	+	.	ID=LotjaGi3g1v0010000.1.exon.2;Parent=LotjaGi3g1v0010000.1
LjG1.1_chr3	PGSB	CDS	1102168	1102487	.	+	0	ID=LotjaGi3g1v0010000.1.CDS.1;Parent=LotjaGi3g1v0010000.1
LjG1.1_chr3	PGSB	CDS	1112871	1113762	.	+	1	ID=LotjaGi3g1v0010000.1.CDS.2;Parent=LotjaGi3g1v0010000.1
LjG1.1_chr3	PGSB	exon	1112871	1114146	.	+	.	ID=LotjaGi3g1v0010000.1.exon.3;Parent=LotjaGi3g1v0010000.1
LjG1.1_chr3	PGSB	three_prime_UTR	1113763	1114146	.	+	.	ID=LotjaGi3g1v0010000.1.three_prime_UTR.3;Parent=LotjaGi3g1v0010000.1
LjG1.1_chr3	PGSB	mRNA	1101100	1113762	.	+	.	ID=LotjaGi3g1v0010000.2;Parent=LotjaGi3g1v0010000
LjG1.1_chr3	PGSB	exon	1101100	1102487	.	+	.	ID=LotjaGi3g1v0010000.2.exon.1;Parent=LotjaGi3g1v0010000.2
LjG1.1_chr3	PGSB	CDS	1102168	1102487	.	+	0	ID=LotjaGi3g1v0010000.2.CDS.1;Parent=LotjaGi3g1v0010000.2
LjG1.1_chr3	PGSB	exon	1112871	1113762	.	+	.	ID=LotjaGi3g1v0010000.2.exon.2;Parent=LotjaGi3g1v0010000.2
LjG1.1_chr3	PGSB	CDS	1112871	1113762	.	+	1	ID=LotjaGi3g1v0010000.2.CDS.2;Parent=LotjaGi3g1v0010000.2
###
LjG1.1_chr3	PGSB	gene	1104691	1114146	.	-	.	ID=LotjaGi3g1v0010100_LC
LjG1.1_chr3	PGSB	mRNA	1104691	1114030	.	-	.	ID=LotjaGi3g1v0010100_LC.1;Parent=LotjaGi3g1v0010100_LC
LjG1.1_chr3	PGSB	exon	1104691	1105287	.	-	.	ID=LotjaGi3g1v0010100_LC.1.exon.1;Parent=LotjaGi3g1v0010100_LC.1
LjG1.1_chr3	PGSB	three_prime_UTR	1104691	1105287	.	-	.	ID=LotjaGi3g1v0010100_LC.1.three_prime_UTR.1;Parent=LotjaGi3g1v0010100_LC.1
LjG1.1_chr3	PGSB	exon	1105371	1106390	.	-	.	ID=LotjaGi3g1v0010100_LC.1.exon.2;Parent=LotjaGi3g1v0010100_LC.1
LjG1.1_chr3	PGSB	three_prime_UTR	1105371	1106390	.	-	.	ID=LotjaGi3g1v0010100_LC.1.three_prime_UTR.2;Parent=LotjaGi3g1v0010100_LC.1
LjG1.1_chr3	PGSB	three_prime_UTR	1106481	1107435	.	-	.	ID=LotjaGi3g1v0010100_LC.1.three_prime_UTR.3;Parent=LotjaGi3g1v0010100_LC.1
LjG1.1_chr3	PGSB	exon	1106481	1108605	.	-	.	ID=LotjaGi3g1v0010100_LC.1.exon.3;Parent=LotjaGi3g1v0010100_LC.1
LjG1.1_chr3	PGSB	CDS	1107436	1108383	.	-	0	ID=LotjaGi3g1v0010100_LC.1.CDS.1;Parent=LotjaGi3g1v0010100_LC.1
LjG1.1_chr3	PGSB	five_prime_UTR	1108384	1108605	.	-	.	ID=LotjaGi3g1v0010100_LC.1.five_prime_UTR.4;Parent=LotjaGi3g1v0010100_LC.1
LjG1.1_chr3	PGSB	exon	1108658	1114030	.	-	.	ID=LotjaGi3g1v0010100_LC.1.exon.4;Parent=LotjaGi3g1v0010100_LC.1
LjG1.1_chr3	PGSB	five_prime_UTR	1108658	1114030	.	-	.	ID=LotjaGi3g1v0010100_LC.1.five_prime_UTR.5;Parent=LotjaGi3g1v0010100_LC.1
LjG1.1_chr3	PGSB	mRNA	1104814	1114146	.	-	.	ID=LotjaGi3g1v0010100_LC.2;Parent=LotjaGi3g1v0010100_LC
LjG1.1_chr3	PGSB	three_prime_UTR	1104814	1107435	.	-	.	ID=LotjaGi3g1v0010100_LC.2.three_prime_UTR.1;Parent=LotjaGi3g1v0010100_LC.2
LjG1.1_chr3	PGSB	exon	1104814	1108605	.	-	.	ID=LotjaGi3g1v0010100_LC.2.exon.1;Parent=LotjaGi3g1v0010100_LC.2
LjG1.1_chr3	PGSB	CDS	1107436	1108383	.	-	0	ID=LotjaGi3g1v0010100_LC.2.CDS.1;Parent=LotjaGi3g1v0010100_LC.2
LjG1.1_chr3	PGSB	five_prime_UTR	1108384	1108605	.	-	.	ID=LotjaGi3g1v0010100_LC.2.five_prime_UTR.2;Parent=LotjaGi3g1v0010100_LC.2
LjG1.1_chr3	PGSB	exon	1108658	1114146	.	-	.	ID=LotjaGi3g1v0010100_LC.2.exon.2;Parent=LotjaGi3g1v0010100_LC.2
LjG1.1_chr3	PGSB	five_prime_UTR	1108658	1114146	.	-	.	ID=LotjaGi3g1v0010100_LC.2.five_prime_UTR.3;Parent=LotjaGi3g1v0010100_LC.2
###
LjG1.1_chr3	PGSB	gene	1130260	1136195	.	+	.	ID=LotjaGi3g1v0010200_LC
LjG1.1_chr3	PGSB	mRNA	1130260	1136195	.	+	.	ID=LotjaGi3g1v0010200_LC.1;Parent=LotjaGi3g1v0010200_LC
LjG1.1_chr3	PGSB	exon	1130260	1131001	.	+	.	ID=LotjaGi3g1v0010200_LC.1.exon.1;Parent=LotjaGi3g1v0010200_LC.1
LjG1.1_chr3	PGSB	five_prime_UTR	1130260	1131001	.	+	.	ID=LotjaGi3g1v0010200_LC.1.five_prime_UTR.1;Parent=LotjaGi3g1v0010200_LC.1
LjG1.1_chr3	PGSB	five_prime_UTR	1133077	1135414	.	+	.	ID=LotjaGi3g1v0010200_LC.1.five_prime_UTR.2;Parent=LotjaGi3g1v0010200_LC.1
LjG1.1_chr3	PGSB	exon	1133077	1136195	.	+	.	ID=LotjaGi3g1v0010200_LC.1.exon.2;Parent=LotjaGi3g1v0010200_LC.1
LjG1.1_chr3	PGSB	CDS	1135415	1135735	.	+	0	ID=LotjaGi3g1v0010200_LC.1.CDS.1;Parent=LotjaGi3g1v0010200_LC.1
LjG1.1_chr3	PGSB	three_prime_UTR	1135736	1136195	.	+	.	ID=LotjaGi3g1v0010200_LC.1.three_prime_UTR.3;Parent=LotjaGi3g1v0010200_LC.1
LjG1.1_chr3	PGSB	mRNA	1130395	1135910	.	+	.	ID=LotjaGi3g1v0010200_LC.2;Parent=LotjaGi3g1v0010200_LC
LjG1.1_chr3	PGSB	exon	1130395	1130763	.	+	.	ID=LotjaGi3g1v0010200_LC.2.exon.1;Parent=LotjaGi3g1v0010200_LC.2
LjG1.1_chr3	PGSB	five_prime_UTR	1130395	1130763	.	+	.	ID=LotjaGi3g1v0010200_LC.2.five_prime_UTR.1;Parent=LotjaGi3g1v0010200_LC.2
LjG1.1_chr3	PGSB	exon	1130912	1131001	.	+	.	ID=LotjaGi3g1v0010200_LC.2.exon.2;Parent=LotjaGi3g1v0010200_LC.2
LjG1.1_chr3	PGSB	five_prime_UTR	1130912	1131001	.	+	.	ID=LotjaGi3g1v0010200_LC.2.five_prime_UTR.2;Parent=LotjaGi3g1v0010200_LC.2
LjG1.1_chr3	PGSB	exon	1133077	1134396	.	+	.	ID=LotjaGi3g1v0010200_LC.2.exon.3;Parent=LotjaGi3g1v0010200_LC.2
LjG1.1_chr3	PGSB	five_prime_UTR	1133077	1134396	.	+	.	ID=LotjaGi3g1v0010200_LC.2.five_prime_UTR.3;Parent=LotjaGi3g1v0010200_LC.2
LjG1.1_chr3	PGSB	five_prime_UTR	1135061	1135414	.	+	.	ID=LotjaGi3g1v0010200_LC.2.five_prime_UTR.4;Parent=LotjaGi3g1v0010200_LC.2
LjG1.1_chr3	PGSB	exon	1135061	1135910	.	+	.	ID=LotjaGi3g1v0010200_LC.2.exon.4;Parent=LotjaGi3g1v0010200_LC.2
LjG1.1_chr3	PGSB	CDS	1135415	1135735	.	+	0	ID=LotjaGi3g1v0010200_LC.2.CDS.1;Parent=LotjaGi3g1v0010200_LC.2
LjG1.1_chr3	PGSB	three_prime_UTR	1135736	1135910	.	+	.	ID=LotjaGi3g1v0010200_LC.2.three_prime_UTR.5;Parent=LotjaGi3g1v0010200_LC.2
###
LjG1.1_chr3	PGSB	gene	1141650	1145548	.	+	.	ID=LotjaGi3g1v0010300
LjG1.1_chr3	PGSB	mRNA	1141650	1145548	.	+	.	ID=LotjaGi3g1v0010300.1;Parent=LotjaGi3g1v0010300
LjG1.1_chr3	PGSB	five_prime_UTR	1141650	1141882	.	+	.	ID=LotjaGi3g1v0010300.1.five_prime_UTR.1;Parent=LotjaGi3g1v0010300.1
LjG1.1_chr3	PGSB	exon	1141650	1141961	.	+	.	ID=LotjaGi3g1v0010300.1.exon.1;Parent=LotjaGi3g1v0010300.1
LjG1.1_chr3	PGSB	CDS	1141883	1141961	.	+	0	ID=LotjaGi3g1v0010300.1.CDS.1;Parent=LotjaGi3g1v0010300.1
LjG1.1_chr3	PGSB	exon	1142531	1142643	.	+	.	ID=LotjaGi3g1v0010300.1.exon.2;Parent=LotjaGi3g1v0010300.1
LjG1.1_chr3	PGSB	CDS	1142531	1142643	.	+	2	ID=LotjaGi3g1v0010300.1.CDS.2;Parent=LotjaGi3g1v0010300.1
LjG1.1_chr3	PGSB	exon	1142876	1142947	.	+	.	ID=LotjaGi3g1v0010300.1.exon.3;Parent=LotjaGi3g1v0010300.1
LjG1.1_chr3	PGSB	CDS	1142876	1142947	.	+	0	ID=LotjaGi3g1v0010300.1.CDS.3;Parent=LotjaGi3g1v0010300.1
LjG1.1_chr3	PGSB	exon	1143366	1143401	.	+	.	ID=LotjaGi3g1v0010300.1.exon.4;Parent=LotjaGi3g1v0010300.1
LjG1.1_chr3	PGSB	CDS	1143366	1143401	.	+	0	ID=LotjaGi3g1v0010300.1.CDS.4;Parent=LotjaGi3g1v0010300.1
LjG1.1_chr3	PGSB	exon	1143843	1143888	.	+	.	ID=LotjaGi3g1v0010300.1.exon.5;Parent=LotjaGi3g1v0010300.1
LjG1.1_chr3	PGSB	CDS	1143843	1143888	.	+	0	ID=LotjaGi3g1v0010300.1.CDS.5;Parent=LotjaGi3g1v0010300.1
LjG1.1_chr3	PGSB	exon	1144110	1144197	.	+	.	ID=LotjaGi3g1v0010300.1.exon.6;Parent=LotjaGi3g1v0010300.1
LjG1.1_chr3	PGSB	CDS	1144110	1144197	.	+	2	ID=LotjaGi3g1v0010300.1.CDS.6;Parent=LotjaGi3g1v0010300.1
LjG1.1_chr3	PGSB	exon	1144592	1144649	.	+	.	ID=LotjaGi3g1v0010300.1.exon.7;Parent=LotjaGi3g1v0010300.1
LjG1.1_chr3	PGSB	CDS	1144592	1144649	.	+	1	ID=LotjaGi3g1v0010300.1.CDS.7;Parent=LotjaGi3g1v0010300.1
LjG1.1_chr3	PGSB	CDS	1145104	1145154	.	+	0	ID=LotjaGi3g1v0010300.1.CDS.8;Parent=LotjaGi3g1v0010300.1
LjG1.1_chr3	PGSB	exon	1145104	1145548	.	+	.	ID=LotjaGi3g1v0010300.1.exon.8;Parent=LotjaGi3g1v0010300.1
LjG1.1_chr3	PGSB	three_prime_UTR	1145155	1145548	.	+	.	ID=LotjaGi3g1v0010300.1.three_prime_UTR.2;Parent=LotjaGi3g1v0010300.1
###
LjG1.1_chr3	PGSB	gene	1146791	1150219	.	+	.	ID=LotjaGi3g1v0010400
LjG1.1_chr3	PGSB	mRNA	1146791	1150219	.	+	.	ID=LotjaGi3g1v0010400.1;Parent=LotjaGi3g1v0010400
LjG1.1_chr3	PGSB	five_prime_UTR	1146791	1146951	.	+	.	ID=LotjaGi3g1v0010400.1.five_prime_UTR.1;Parent=LotjaGi3g1v0010400.1
LjG1.1_chr3	PGSB	exon	1146791	1148530	.	+	.	ID=LotjaGi3g1v0010400.1.exon.1;Parent=LotjaGi3g1v0010400.1
LjG1.1_chr3	PGSB	CDS	1146952	1148127	.	+	0	ID=LotjaGi3g1v0010400.1.CDS.1;Parent=LotjaGi3g1v0010400.1
LjG1.1_chr3	PGSB	three_prime_UTR	1148128	1148530	.	+	.	ID=LotjaGi3g1v0010400.1.three_prime_UTR.2;Parent=LotjaGi3g1v0010400.1
LjG1.1_chr3	PGSB	exon	1149091	1150219	.	+	.	ID=LotjaGi3g1v0010400.1.exon.2;Parent=LotjaGi3g1v0010400.1
LjG1.1_chr3	PGSB	three_prime_UTR	1149091	1150219	.	+	.	ID=LotjaGi3g1v0010400.1.three_prime_UTR.3;Parent=LotjaGi3g1v0010400.1
###
LjG1.1_chr3	PGSB	gene	1151302	1160368	.	+	.	ID=LotjaGi3g1v0010500
LjG1.1_chr3	PGSB	mRNA	1151302	1160368	.	+	.	ID=LotjaGi3g1v0010500.1;Parent=LotjaGi3g1v0010500
LjG1.1_chr3	PGSB	five_prime_UTR	1151302	1151473	.	+	.	ID=LotjaGi3g1v0010500.1.five_prime_UTR.1;Parent=LotjaGi3g1v0010500.1
LjG1.1_chr3	PGSB	exon	1151302	1155892	.	+	.	ID=LotjaGi3g1v0010500.1.exon.1;Parent=LotjaGi3g1v0010500.1
LjG1.1_chr3	PGSB	CDS	1151474	1153942	.	+	0	ID=LotjaGi3g1v0010500.1.CDS.1;Parent=LotjaGi3g1v0010500.1
LjG1.1_chr3	PGSB	three_prime_UTR	1153943	1155892	.	+	.	ID=LotjaGi3g1v0010500.1.three_prime_UTR.2;Parent=LotjaGi3g1v0010500.1
LjG1.1_chr3	PGSB	exon	1156007	1160368	.	+	.	ID=LotjaGi3g1v0010500.1.exon.2;Parent=LotjaGi3g1v0010500.1
LjG1.1_chr3	PGSB	three_prime_UTR	1156007	1160368	.	+	.	ID=LotjaGi3g1v0010500.1.three_prime_UTR.3;Parent=LotjaGi3g1v0010500.1
###
LjG1.1_chr3	PGSB	gene	1160437	1161233	.	+	.	ID=LotjaGi3g1v0010600_LC
LjG1.1_chr3	PGSB	mRNA	1160437	1161233	.	+	.	ID=LotjaGi3g1v0010600_LC.1;Parent=LotjaGi3g1v0010600_LC
LjG1.1_chr3	PGSB	five_prime_UTR	1160437	1160681	.	+	.	ID=LotjaGi3g1v0010600_LC.1.five_prime_UTR.1;Parent=LotjaGi3g1v0010600_LC.1
LjG1.1_chr3	PGSB	exon	1160437	1161233	.	+	.	ID=LotjaGi3g1v0010600_LC.1.exon.1;Parent=LotjaGi3g1v0010600_LC.1
LjG1.1_chr3	PGSB	CDS	1160682	1161110	.	+	0	ID=LotjaGi3g1v0010600_LC.1.CDS.1;Parent=LotjaGi3g1v0010600_LC.1
LjG1.1_chr3	PGSB	three_prime_UTR	1161111	1161233	.	+	.	ID=LotjaGi3g1v0010600_LC.1.three_prime_UTR.2;Parent=LotjaGi3g1v0010600_LC.1
###
LjG1.1_chr3	PGSB	gene	1167135	1169778	.	-	.	ID=LotjaGi3g1v0010700
LjG1.1_chr3	PGSB	mRNA	1167135	1169778	.	-	.	ID=LotjaGi3g1v0010700.1;Parent=LotjaGi3g1v0010700
LjG1.1_chr3	PGSB	three_prime_UTR	1167135	1167568	.	-	.	ID=LotjaGi3g1v0010700.1.three_prime_UTR.1;Parent=LotjaGi3g1v0010700.1
LjG1.1_chr3	PGSB	exon	1167135	1167673	.	-	.	ID=LotjaGi3g1v0010700.1.exon.1;Parent=LotjaGi3g1v0010700.1
LjG1.1_chr3	PGSB	CDS	1167569	1167673	.	-	0	ID=LotjaGi3g1v0010700.1.CDS.1;Parent=LotjaGi3g1v0010700.1
LjG1.1_chr3	PGSB	exon	1167912	1167976	.	-	.	ID=LotjaGi3g1v0010700.1.exon.2;Parent=LotjaGi3g1v0010700.1
LjG1.1_chr3	PGSB	CDS	1167912	1167976	.	-	2	ID=LotjaGi3g1v0010700.1.CDS.2;Parent=LotjaGi3g1v0010700.1
LjG1.1_chr3	PGSB	exon	1168109	1168171	.	-	.	ID=LotjaGi3g1v0010700.1.exon.3;Parent=LotjaGi3g1v0010700.1
LjG1.1_chr3	PGSB	CDS	1168109	1168171	.	-	2	ID=LotjaGi3g1v0010700.1.CDS.3;Parent=LotjaGi3g1v0010700.1
LjG1.1_chr3	PGSB	exon	1169379	1169427	.	-	.	ID=LotjaGi3g1v0010700.1.exon.4;Parent=LotjaGi3g1v0010700.1
LjG1.1_chr3	PGSB	CDS	1169379	1169427	.	-	0	ID=LotjaGi3g1v0010700.1.CDS.4;Parent=LotjaGi3g1v0010700.1
LjG1.1_chr3	PGSB	CDS	1169519	1169647	.	-	0	ID=LotjaGi3g1v0010700.1.CDS.5;Parent=LotjaGi3g1v0010700.1
LjG1.1_chr3	PGSB	exon	1169519	1169778	.	-	.	ID=LotjaGi3g1v0010700.1.exon.5;Parent=LotjaGi3g1v0010700.1
LjG1.1_chr3	PGSB	five_prime_UTR	1169648	1169778	.	-	.	ID=LotjaGi3g1v0010700.1.five_prime_UTR.2;Parent=LotjaGi3g1v0010700.1
###
LjG1.1_chr3	PGSB	gene	1173222	1176155	.	+	.	ID=LotjaGi3g1v0010800
LjG1.1_chr3	PGSB	mRNA	1173222	1176155	.	+	.	ID=LotjaGi3g1v0010800.1;Parent=LotjaGi3g1v0010800
LjG1.1_chr3	PGSB	five_prime_UTR	1173222	1173362	.	+	.	ID=LotjaGi3g1v0010800.1.five_prime_UTR.1;Parent=LotjaGi3g1v0010800.1
LjG1.1_chr3	PGSB	exon	1173222	1173517	.	+	.	ID=LotjaGi3g1v0010800.1.exon.1;Parent=LotjaGi3g1v0010800.1
LjG1.1_chr3	PGSB	CDS	1173363	1173517	.	+	0	ID=LotjaGi3g1v0010800.1.CDS.1;Parent=LotjaGi3g1v0010800.1
LjG1.1_chr3	PGSB	exon	1173896	1174001	.	+	.	ID=LotjaGi3g1v0010800.1.exon.2;Parent=LotjaGi3g1v0010800.1
LjG1.1_chr3	PGSB	CDS	1173896	1174001	.	+	1	ID=LotjaGi3g1v0010800.1.CDS.2;Parent=LotjaGi3g1v0010800.1
LjG1.1_chr3	PGSB	CDS	1175218	1175469	.	+	0	ID=LotjaGi3g1v0010800.1.CDS.3;Parent=LotjaGi3g1v0010800.1
LjG1.1_chr3	PGSB	exon	1175218	1176155	.	+	.	ID=LotjaGi3g1v0010800.1.exon.3;Parent=LotjaGi3g1v0010800.1
LjG1.1_chr3	PGSB	three_prime_UTR	1175470	1176155	.	+	.	ID=LotjaGi3g1v0010800.1.three_prime_UTR.2;Parent=LotjaGi3g1v0010800.1
###
LjG1.1_chr3	PGSB	gene	1204985	1206401	.	-	.	ID=LotjaGi3g1v0010900
LjG1.1_chr3	PGSB	mRNA	1204985	1206401	.	-	.	ID=LotjaGi3g1v0010900.1;Parent=LotjaGi3g1v0010900
LjG1.1_chr3	PGSB	three_prime_UTR	1204985	1205942	.	-	.	ID=LotjaGi3g1v0010900.1.three_prime_UTR.1;Parent=LotjaGi3g1v0010900.1
LjG1.1_chr3	PGSB	exon	1204985	1206401	.	-	.	ID=LotjaGi3g1v0010900.1.exon.1;Parent=LotjaGi3g1v0010900.1
LjG1.1_chr3	PGSB	CDS	1205943	1206245	.	-	0	ID=LotjaGi3g1v0010900.1.CDS.1;Parent=LotjaGi3g1v0010900.1
LjG1.1_chr3	PGSB	five_prime_UTR	1206246	1206401	.	-	.	ID=LotjaGi3g1v0010900.1.five_prime_UTR.2;Parent=LotjaGi3g1v0010900.1
###
LjG1.1_chr3	PGSB	gene	1210730	1213799	.	+	.	ID=LotjaGi3g1v0011000
LjG1.1_chr3	PGSB	mRNA	1210730	1213799	.	+	.	ID=LotjaGi3g1v0011000.1;Parent=LotjaGi3g1v0011000
LjG1.1_chr3	PGSB	five_prime_UTR	1210730	1210803	.	+	.	ID=LotjaGi3g1v0011000.1.five_prime_UTR.1;Parent=LotjaGi3g1v0011000.1
LjG1.1_chr3	PGSB	exon	1210730	1211193	.	+	.	ID=LotjaGi3g1v0011000.1.exon.1;Parent=LotjaGi3g1v0011000.1
LjG1.1_chr3	PGSB	CDS	1210804	1211193	.	+	0	ID=LotjaGi3g1v0011000.1.CDS.1;Parent=LotjaGi3g1v0011000.1
LjG1.1_chr3	PGSB	exon	1212468	1212596	.	+	.	ID=LotjaGi3g1v0011000.1.exon.2;Parent=LotjaGi3g1v0011000.1
LjG1.1_chr3	PGSB	CDS	1212468	1212596	.	+	0	ID=LotjaGi3g1v0011000.1.CDS.2;Parent=LotjaGi3g1v0011000.1
LjG1.1_chr3	PGSB	exon	1212709	1212776	.	+	.	ID=LotjaGi3g1v0011000.1.exon.3;Parent=LotjaGi3g1v0011000.1
LjG1.1_chr3	PGSB	CDS	1212709	1212776	.	+	0	ID=LotjaGi3g1v0011000.1.CDS.3;Parent=LotjaGi3g1v0011000.1
LjG1.1_chr3	PGSB	CDS	1213263	1213503	.	+	1	ID=LotjaGi3g1v0011000.1.CDS.4;Parent=LotjaGi3g1v0011000.1
LjG1.1_chr3	PGSB	exon	1213263	1213799	.	+	.	ID=LotjaGi3g1v0011000.1.exon.4;Parent=LotjaGi3g1v0011000.1
LjG1.1_chr3	PGSB	three_prime_UTR	1213504	1213799	.	+	.	ID=LotjaGi3g1v0011000.1.three_prime_UTR.2;Parent=LotjaGi3g1v0011000.1
###
LjG1.1_chr3	PGSB	gene	1217610	1235436	.	-	.	ID=LotjaGi3g1v0011100
LjG1.1_chr3	PGSB	mRNA	1217610	1235436	.	-	.	ID=LotjaGi3g1v0011100.1;Parent=LotjaGi3g1v0011100
LjG1.1_chr3	PGSB	three_prime_UTR	1217610	1218012	.	-	.	ID=LotjaGi3g1v0011100.1.three_prime_UTR.1;Parent=LotjaGi3g1v0011100.1
LjG1.1_chr3	PGSB	exon	1217610	1218300	.	-	.	ID=LotjaGi3g1v0011100.1.exon.1;Parent=LotjaGi3g1v0011100.1
LjG1.1_chr3	PGSB	CDS	1218013	1218300	.	-	0	ID=LotjaGi3g1v0011100.1.CDS.1;Parent=LotjaGi3g1v0011100.1
LjG1.1_chr3	PGSB	exon	1218670	1218786	.	-	.	ID=LotjaGi3g1v0011100.1.exon.2;Parent=LotjaGi3g1v0011100.1
LjG1.1_chr3	PGSB	CDS	1218670	1218786	.	-	0	ID=LotjaGi3g1v0011100.1.CDS.2;Parent=LotjaGi3g1v0011100.1
LjG1.1_chr3	PGSB	exon	1218866	1218974	.	-	.	ID=LotjaGi3g1v0011100.1.exon.3;Parent=LotjaGi3g1v0011100.1
LjG1.1_chr3	PGSB	CDS	1218866	1218974	.	-	1	ID=LotjaGi3g1v0011100.1.CDS.3;Parent=LotjaGi3g1v0011100.1
LjG1.1_chr3	PGSB	exon	1219192	1219273	.	-	.	ID=LotjaGi3g1v0011100.1.exon.4;Parent=LotjaGi3g1v0011100.1
LjG1.1_chr3	PGSB	CDS	1219192	1219273	.	-	2	ID=LotjaGi3g1v0011100.1.CDS.4;Parent=LotjaGi3g1v0011100.1
LjG1.1_chr3	PGSB	exon	1219736	1219943	.	-	.	ID=LotjaGi3g1v0011100.1.exon.5;Parent=LotjaGi3g1v0011100.1
LjG1.1_chr3	PGSB	CDS	1219736	1219943	.	-	0	ID=LotjaGi3g1v0011100.1.CDS.5;Parent=LotjaGi3g1v0011100.1
LjG1.1_chr3	PGSB	exon	1220044	1220064	.	-	.	ID=LotjaGi3g1v0011100.1.exon.6;Parent=LotjaGi3g1v0011100.1
LjG1.1_chr3	PGSB	CDS	1220044	1220064	.	-	0	ID=LotjaGi3g1v0011100.1.CDS.6;Parent=LotjaGi3g1v0011100.1
LjG1.1_chr3	PGSB	exon	1220308	1220478	.	-	.	ID=LotjaGi3g1v0011100.1.exon.7;Parent=LotjaGi3g1v0011100.1
LjG1.1_chr3	PGSB	CDS	1220308	1220478	.	-	0	ID=LotjaGi3g1v0011100.1.CDS.7;Parent=LotjaGi3g1v0011100.1
LjG1.1_chr3	PGSB	exon	1220608	1220739	.	-	.	ID=LotjaGi3g1v0011100.1.exon.8;Parent=LotjaGi3g1v0011100.1
LjG1.1_chr3	PGSB	CDS	1220608	1220739	.	-	0	ID=LotjaGi3g1v0011100.1.CDS.8;Parent=LotjaGi3g1v0011100.1
LjG1.1_chr3	PGSB	CDS	1221158	1221481	.	-	0	ID=LotjaGi3g1v0011100.1.CDS.9;Parent=LotjaGi3g1v0011100.1
LjG1.1_chr3	PGSB	exon	1221158	1222985	.	-	.	ID=LotjaGi3g1v0011100.1.exon.9;Parent=LotjaGi3g1v0011100.1
LjG1.1_chr3	PGSB	five_prime_UTR	1221482	1222985	.	-	.	ID=LotjaGi3g1v0011100.1.five_prime_UTR.2;Parent=LotjaGi3g1v0011100.1
LjG1.1_chr3	PGSB	exon	1223904	1223991	.	-	.	ID=LotjaGi3g1v0011100.1.exon.10;Parent=LotjaGi3g1v0011100.1
LjG1.1_chr3	PGSB	five_prime_UTR	1223904	1223991	.	-	.	ID=LotjaGi3g1v0011100.1.five_prime_UTR.3;Parent=LotjaGi3g1v0011100.1
LjG1.1_chr3	PGSB	exon	1224111	1224248	.	-	.	ID=LotjaGi3g1v0011100.1.exon.11;Parent=LotjaGi3g1v0011100.1
LjG1.1_chr3	PGSB	five_prime_UTR	1224111	1224248	.	-	.	ID=LotjaGi3g1v0011100.1.five_prime_UTR.4;Parent=LotjaGi3g1v0011100.1
LjG1.1_chr3	PGSB	exon	1224328	1224431	.	-	.	ID=LotjaGi3g1v0011100.1.exon.12;Parent=LotjaGi3g1v0011100.1
LjG1.1_chr3	PGSB	five_prime_UTR	1224328	1224431	.	-	.	ID=LotjaGi3g1v0011100.1.five_prime_UTR.5;Parent=LotjaGi3g1v0011100.1
LjG1.1_chr3	PGSB	exon	1224511	1224627	.	-	.	ID=LotjaGi3g1v0011100.1.exon.13;Parent=LotjaGi3g1v0011100.1
LjG1.1_chr3	PGSB	five_prime_UTR	1224511	1224627	.	-	.	ID=LotjaGi3g1v0011100.1.five_prime_UTR.6;Parent=LotjaGi3g1v0011100.1
LjG1.1_chr3	PGSB	exon	1225010	1225171	.	-	.	ID=LotjaGi3g1v0011100.1.exon.14;Parent=LotjaGi3g1v0011100.1
LjG1.1_chr3	PGSB	five_prime_UTR	1225010	1225171	.	-	.	ID=LotjaGi3g1v0011100.1.five_prime_UTR.7;Parent=LotjaGi3g1v0011100.1
LjG1.1_chr3	PGSB	exon	1225477	1227780	.	-	.	ID=LotjaGi3g1v0011100.1.exon.15;Parent=LotjaGi3g1v0011100.1
LjG1.1_chr3	PGSB	five_prime_UTR	1225477	1227780	.	-	.	ID=LotjaGi3g1v0011100.1.five_prime_UTR.8;Parent=LotjaGi3g1v0011100.1
LjG1.1_chr3	PGSB	exon	1227883	1227993	.	-	.	ID=LotjaGi3g1v0011100.1.exon.16;Parent=LotjaGi3g1v0011100.1
LjG1.1_chr3	PGSB	five_prime_UTR	1227883	1227993	.	-	.	ID=LotjaGi3g1v0011100.1.five_prime_UTR.9;Parent=LotjaGi3g1v0011100.1
LjG1.1_chr3	PGSB	exon	1228297	1228407	.	-	.	ID=LotjaGi3g1v0011100.1.exon.17;Parent=LotjaGi3g1v0011100.1
LjG1.1_chr3	PGSB	five_prime_UTR	1228297	1228407	.	-	.	ID=LotjaGi3g1v0011100.1.five_prime_UTR.10;Parent=LotjaGi3g1v0011100.1
LjG1.1_chr3	PGSB	exon	1228515	1228817	.	-	.	ID=LotjaGi3g1v0011100.1.exon.18;Parent=LotjaGi3g1v0011100.1
LjG1.1_chr3	PGSB	five_prime_UTR	1228515	1228817	.	-	.	ID=LotjaGi3g1v0011100.1.five_prime_UTR.11;Parent=LotjaGi3g1v0011100.1
LjG1.1_chr3	PGSB	exon	1229124	1229636	.	-	.	ID=LotjaGi3g1v0011100.1.exon.19;Parent=LotjaGi3g1v0011100.1
LjG1.1_chr3	PGSB	five_prime_UTR	1229124	1229636	.	-	.	ID=LotjaGi3g1v0011100.1.five_prime_UTR.12;Parent=LotjaGi3g1v0011100.1
LjG1.1_chr3	PGSB	exon	1233871	1233921	.	-	.	ID=LotjaGi3g1v0011100.1.exon.20;Parent=LotjaGi3g1v0011100.1
LjG1.1_chr3	PGSB	five_prime_UTR	1233871	1233921	.	-	.	ID=LotjaGi3g1v0011100.1.five_prime_UTR.13;Parent=LotjaGi3g1v0011100.1
LjG1.1_chr3	PGSB	exon	1234081	1234183	.	-	.	ID=LotjaGi3g1v0011100.1.exon.21;Parent=LotjaGi3g1v0011100.1
LjG1.1_chr3	PGSB	five_prime_UTR	1234081	1234183	.	-	.	ID=LotjaGi3g1v0011100.1.five_prime_UTR.14;Parent=LotjaGi3g1v0011100.1
LjG1.1_chr3	PGSB	exon	1234255	1234350	.	-	.	ID=LotjaGi3g1v0011100.1.exon.22;Parent=LotjaGi3g1v0011100.1
LjG1.1_chr3	PGSB	five_prime_UTR	1234255	1234350	.	-	.	ID=LotjaGi3g1v0011100.1.five_prime_UTR.15;Parent=LotjaGi3g1v0011100.1
LjG1.1_chr3	PGSB	exon	1234990	1235436	.	-	.	ID=LotjaGi3g1v0011100.1.exon.23;Parent=LotjaGi3g1v0011100.1
LjG1.1_chr3	PGSB	five_prime_UTR	1234990	1235436	.	-	.	ID=LotjaGi3g1v0011100.1.five_prime_UTR.16;Parent=LotjaGi3g1v0011100.1
###
LjG1.1_chr3	PGSB	gene	1238231	1250533	.	+	.	ID=LotjaGi3g1v0011200
LjG1.1_chr3	PGSB	mRNA	1238231	1250533	.	+	.	ID=LotjaGi3g1v0011200.1;Parent=LotjaGi3g1v0011200
LjG1.1_chr3	PGSB	five_prime_UTR	1238231	1238373	.	+	.	ID=LotjaGi3g1v0011200.1.five_prime_UTR.1;Parent=LotjaGi3g1v0011200.1
LjG1.1_chr3	PGSB	exon	1238231	1238472	.	+	.	ID=LotjaGi3g1v0011200.1.exon.1;Parent=LotjaGi3g1v0011200.1
LjG1.1_chr3	PGSB	CDS	1238374	1238472	.	+	0	ID=LotjaGi3g1v0011200.1.CDS.1;Parent=LotjaGi3g1v0011200.1
LjG1.1_chr3	PGSB	exon	1239147	1239238	.	+	.	ID=LotjaGi3g1v0011200.1.exon.2;Parent=LotjaGi3g1v0011200.1
LjG1.1_chr3	PGSB	CDS	1239147	1239238	.	+	0	ID=LotjaGi3g1v0011200.1.CDS.2;Parent=LotjaGi3g1v0011200.1
LjG1.1_chr3	PGSB	exon	1239780	1239846	.	+	.	ID=LotjaGi3g1v0011200.1.exon.3;Parent=LotjaGi3g1v0011200.1
LjG1.1_chr3	PGSB	CDS	1239780	1239846	.	+	1	ID=LotjaGi3g1v0011200.1.CDS.3;Parent=LotjaGi3g1v0011200.1
LjG1.1_chr3	PGSB	exon	1240140	1240199	.	+	.	ID=LotjaGi3g1v0011200.1.exon.4;Parent=LotjaGi3g1v0011200.1
LjG1.1_chr3	PGSB	CDS	1240140	1240199	.	+	0	ID=LotjaGi3g1v0011200.1.CDS.4;Parent=LotjaGi3g1v0011200.1
LjG1.1_chr3	PGSB	exon	1240687	1240776	.	+	.	ID=LotjaGi3g1v0011200.1.exon.5;Parent=LotjaGi3g1v0011200.1
LjG1.1_chr3	PGSB	CDS	1240687	1240776	.	+	0	ID=LotjaGi3g1v0011200.1.CDS.5;Parent=LotjaGi3g1v0011200.1
LjG1.1_chr3	PGSB	exon	1241609	1241860	.	+	.	ID=LotjaGi3g1v0011200.1.exon.6;Parent=LotjaGi3g1v0011200.1
LjG1.1_chr3	PGSB	CDS	1241609	1241860	.	+	0	ID=LotjaGi3g1v0011200.1.CDS.6;Parent=LotjaGi3g1v0011200.1
LjG1.1_chr3	PGSB	exon	1242054	1242149	.	+	.	ID=LotjaGi3g1v0011200.1.exon.7;Parent=LotjaGi3g1v0011200.1
LjG1.1_chr3	PGSB	CDS	1242054	1242149	.	+	0	ID=LotjaGi3g1v0011200.1.CDS.7;Parent=LotjaGi3g1v0011200.1
LjG1.1_chr3	PGSB	exon	1242250	1242381	.	+	.	ID=LotjaGi3g1v0011200.1.exon.8;Parent=LotjaGi3g1v0011200.1
LjG1.1_chr3	PGSB	CDS	1242250	1242381	.	+	0	ID=LotjaGi3g1v0011200.1.CDS.8;Parent=LotjaGi3g1v0011200.1
LjG1.1_chr3	PGSB	exon	1242690	1242743	.	+	.	ID=LotjaGi3g1v0011200.1.exon.9;Parent=LotjaGi3g1v0011200.1
LjG1.1_chr3	PGSB	CDS	1242690	1242743	.	+	0	ID=LotjaGi3g1v0011200.1.CDS.9;Parent=LotjaGi3g1v0011200.1
LjG1.1_chr3	PGSB	exon	1242837	1242920	.	+	.	ID=LotjaGi3g1v0011200.1.exon.10;Parent=LotjaGi3g1v0011200.1
LjG1.1_chr3	PGSB	CDS	1242837	1242920	.	+	0	ID=LotjaGi3g1v0011200.1.CDS.10;Parent=LotjaGi3g1v0011200.1
LjG1.1_chr3	PGSB	exon	1243956	1244042	.	+	.	ID=LotjaGi3g1v0011200.1.exon.11;Parent=LotjaGi3g1v0011200.1
LjG1.1_chr3	PGSB	CDS	1243956	1244042	.	+	0	ID=LotjaGi3g1v0011200.1.CDS.11;Parent=LotjaGi3g1v0011200.1
LjG1.1_chr3	PGSB	exon	1244112	1245014	.	+	.	ID=LotjaGi3g1v0011200.1.exon.12;Parent=LotjaGi3g1v0011200.1
LjG1.1_chr3	PGSB	CDS	1244112	1245014	.	+	0	ID=LotjaGi3g1v0011200.1.CDS.12;Parent=LotjaGi3g1v0011200.1
LjG1.1_chr3	PGSB	exon	1245417	1245598	.	+	.	ID=LotjaGi3g1v0011200.1.exon.13;Parent=LotjaGi3g1v0011200.1
LjG1.1_chr3	PGSB	CDS	1245417	1245598	.	+	0	ID=LotjaGi3g1v0011200.1.CDS.13;Parent=LotjaGi3g1v0011200.1
LjG1.1_chr3	PGSB	exon	1246627	1246918	.	+	.	ID=LotjaGi3g1v0011200.1.exon.14;Parent=LotjaGi3g1v0011200.1
LjG1.1_chr3	PGSB	CDS	1246627	1246918	.	+	1	ID=LotjaGi3g1v0011200.1.CDS.14;Parent=LotjaGi3g1v0011200.1
LjG1.1_chr3	PGSB	CDS	1247109	1247186	.	+	0	ID=LotjaGi3g1v0011200.1.CDS.15;Parent=LotjaGi3g1v0011200.1
LjG1.1_chr3	PGSB	exon	1247109	1250533	.	+	.	ID=LotjaGi3g1v0011200.1.exon.15;Parent=LotjaGi3g1v0011200.1
LjG1.1_chr3	PGSB	three_prime_UTR	1247187	1250533	.	+	.	ID=LotjaGi3g1v0011200.1.three_prime_UTR.2;Parent=LotjaGi3g1v0011200.1
###
LjG1.1_chr3	PGSB	gene	1248459	1250428	.	-	.	ID=LotjaGi3g1v0011300
LjG1.1_chr3	PGSB	mRNA	1248459	1250428	.	-	.	ID=LotjaGi3g1v0011300.1;Parent=LotjaGi3g1v0011300
LjG1.1_chr3	PGSB	three_prime_UTR	1248459	1248738	.	-	.	ID=LotjaGi3g1v0011300.1.three_prime_UTR.1;Parent=LotjaGi3g1v0011300.1
LjG1.1_chr3	PGSB	exon	1248459	1248981	.	-	.	ID=LotjaGi3g1v0011300.1.exon.1;Parent=LotjaGi3g1v0011300.1
LjG1.1_chr3	PGSB	CDS	1248739	1248981	.	-	0	ID=LotjaGi3g1v0011300.1.CDS.1;Parent=LotjaGi3g1v0011300.1
LjG1.1_chr3	PGSB	exon	1249728	1249841	.	-	.	ID=LotjaGi3g1v0011300.1.exon.2;Parent=LotjaGi3g1v0011300.1
LjG1.1_chr3	PGSB	CDS	1249728	1249841	.	-	0	ID=LotjaGi3g1v0011300.1.CDS.2;Parent=LotjaGi3g1v0011300.1
LjG1.1_chr3	PGSB	CDS	1250067	1250195	.	-	0	ID=LotjaGi3g1v0011300.1.CDS.3;Parent=LotjaGi3g1v0011300.1
LjG1.1_chr3	PGSB	exon	1250067	1250428	.	-	.	ID=LotjaGi3g1v0011300.1.exon.3;Parent=LotjaGi3g1v0011300.1
LjG1.1_chr3	PGSB	five_prime_UTR	1250196	1250428	.	-	.	ID=LotjaGi3g1v0011300.1.five_prime_UTR.2;Parent=LotjaGi3g1v0011300.1
###
LjG1.1_chr3	PGSB	gene	1253734	1257194	.	+	.	ID=LotjaGi3g1v0011400
LjG1.1_chr3	PGSB	mRNA	1253734	1257194	.	+	.	ID=LotjaGi3g1v0011400.1;Parent=LotjaGi3g1v0011400
LjG1.1_chr3	PGSB	five_prime_UTR	1253734	1254108	.	+	.	ID=LotjaGi3g1v0011400.1.five_prime_UTR.1;Parent=LotjaGi3g1v0011400.1
LjG1.1_chr3	PGSB	exon	1253734	1254837	.	+	.	ID=LotjaGi3g1v0011400.1.exon.1;Parent=LotjaGi3g1v0011400.1
LjG1.1_chr3	PGSB	CDS	1254109	1254837	.	+	0	ID=LotjaGi3g1v0011400.1.CDS.1;Parent=LotjaGi3g1v0011400.1
LjG1.1_chr3	PGSB	CDS	1256025	1256306	.	+	0	ID=LotjaGi3g1v0011400.1.CDS.2;Parent=LotjaGi3g1v0011400.1
LjG1.1_chr3	PGSB	exon	1256025	1257194	.	+	.	ID=LotjaGi3g1v0011400.1.exon.2;Parent=LotjaGi3g1v0011400.1
LjG1.1_chr3	PGSB	three_prime_UTR	1256307	1257194	.	+	.	ID=LotjaGi3g1v0011400.1.three_prime_UTR.2;Parent=LotjaGi3g1v0011400.1
###
LjG1.1_chr3	PGSB	gene	1256715	1258823	.	-	.	ID=LotjaGi3g1v0011500_LC
LjG1.1_chr3	PGSB	mRNA	1256715	1258823	.	-	.	ID=LotjaGi3g1v0011500_LC.1;Parent=LotjaGi3g1v0011500_LC
LjG1.1_chr3	PGSB	three_prime_UTR	1256715	1256958	.	-	.	ID=LotjaGi3g1v0011500_LC.1.three_prime_UTR.1;Parent=LotjaGi3g1v0011500_LC.1
LjG1.1_chr3	PGSB	exon	1256715	1257149	.	-	.	ID=LotjaGi3g1v0011500_LC.1.exon.1;Parent=LotjaGi3g1v0011500_LC.1
LjG1.1_chr3	PGSB	CDS	1256959	1257149	.	-	2	ID=LotjaGi3g1v0011500_LC.1.CDS.1;Parent=LotjaGi3g1v0011500_LC.1
LjG1.1_chr3	PGSB	CDS	1258101	1258494	.	-	0	ID=LotjaGi3g1v0011500_LC.1.CDS.2;Parent=LotjaGi3g1v0011500_LC.1
LjG1.1_chr3	PGSB	exon	1258101	1258823	.	-	.	ID=LotjaGi3g1v0011500_LC.1.exon.2;Parent=LotjaGi3g1v0011500_LC.1
LjG1.1_chr3	PGSB	five_prime_UTR	1258495	1258823	.	-	.	ID=LotjaGi3g1v0011500_LC.1.five_prime_UTR.2;Parent=LotjaGi3g1v0011500_LC.1
###
LjG1.1_chr3	PGSB	gene	1273634	1280183	.	+	.	ID=LotjaGi3g1v0011600
LjG1.1_chr3	PGSB	mRNA	1273634	1280000	.	+	.	ID=LotjaGi3g1v0011600.1;Parent=LotjaGi3g1v0011600
LjG1.1_chr3	PGSB	five_prime_UTR	1273634	1273966	.	+	.	ID=LotjaGi3g1v0011600.1.five_prime_UTR.1;Parent=LotjaGi3g1v0011600.1
LjG1.1_chr3	PGSB	exon	1273634	1274077	.	+	.	ID=LotjaGi3g1v0011600.1.exon.1;Parent=LotjaGi3g1v0011600.1
LjG1.1_chr3	PGSB	CDS	1273967	1274077	.	+	0	ID=LotjaGi3g1v0011600.1.CDS.1;Parent=LotjaGi3g1v0011600.1
LjG1.1_chr3	PGSB	exon	1274176	1274301	.	+	.	ID=LotjaGi3g1v0011600.1.exon.2;Parent=LotjaGi3g1v0011600.1
LjG1.1_chr3	PGSB	CDS	1274176	1274301	.	+	0	ID=LotjaGi3g1v0011600.1.CDS.2;Parent=LotjaGi3g1v0011600.1
LjG1.1_chr3	PGSB	exon	1274588	1274675	.	+	.	ID=LotjaGi3g1v0011600.1.exon.3;Parent=LotjaGi3g1v0011600.1
LjG1.1_chr3	PGSB	CDS	1274588	1274675	.	+	0	ID=LotjaGi3g1v0011600.1.CDS.3;Parent=LotjaGi3g1v0011600.1
LjG1.1_chr3	PGSB	exon	1276578	1276663	.	+	.	ID=LotjaGi3g1v0011600.1.exon.4;Parent=LotjaGi3g1v0011600.1
LjG1.1_chr3	PGSB	CDS	1276578	1276663	.	+	2	ID=LotjaGi3g1v0011600.1.CDS.4;Parent=LotjaGi3g1v0011600.1
LjG1.1_chr3	PGSB	exon	1276753	1276968	.	+	.	ID=LotjaGi3g1v0011600.1.exon.5;Parent=LotjaGi3g1v0011600.1
LjG1.1_chr3	PGSB	CDS	1276753	1276968	.	+	0	ID=LotjaGi3g1v0011600.1.CDS.5;Parent=LotjaGi3g1v0011600.1
LjG1.1_chr3	PGSB	exon	1277715	1277899	.	+	.	ID=LotjaGi3g1v0011600.1.exon.6;Parent=LotjaGi3g1v0011600.1
LjG1.1_chr3	PGSB	CDS	1277715	1277899	.	+	0	ID=LotjaGi3g1v0011600.1.CDS.6;Parent=LotjaGi3g1v0011600.1
LjG1.1_chr3	PGSB	exon	1278491	1278649	.	+	.	ID=LotjaGi3g1v0011600.1.exon.7;Parent=LotjaGi3g1v0011600.1
LjG1.1_chr3	PGSB	CDS	1278491	1278649	.	+	1	ID=LotjaGi3g1v0011600.1.CDS.7;Parent=LotjaGi3g1v0011600.1
LjG1.1_chr3	PGSB	exon	1278732	1278812	.	+	.	ID=LotjaGi3g1v0011600.1.exon.8;Parent=LotjaGi3g1v0011600.1
LjG1.1_chr3	PGSB	CDS	1278732	1278812	.	+	1	ID=LotjaGi3g1v0011600.1.CDS.8;Parent=LotjaGi3g1v0011600.1
LjG1.1_chr3	PGSB	exon	1278900	1278954	.	+	.	ID=LotjaGi3g1v0011600.1.exon.9;Parent=LotjaGi3g1v0011600.1
LjG1.1_chr3	PGSB	CDS	1278900	1278954	.	+	1	ID=LotjaGi3g1v0011600.1.CDS.9;Parent=LotjaGi3g1v0011600.1
LjG1.1_chr3	PGSB	CDS	1279170	1279361	.	+	0	ID=LotjaGi3g1v0011600.1.CDS.10;Parent=LotjaGi3g1v0011600.1
LjG1.1_chr3	PGSB	exon	1279170	1280000	.	+	.	ID=LotjaGi3g1v0011600.1.exon.10;Parent=LotjaGi3g1v0011600.1
LjG1.1_chr3	PGSB	three_prime_UTR	1279362	1280000	.	+	.	ID=LotjaGi3g1v0011600.1.three_prime_UTR.2;Parent=LotjaGi3g1v0011600.1
LjG1.1_chr3	PGSB	mRNA	1273743	1280183	.	+	.	ID=LotjaGi3g1v0011600.2;Parent=LotjaGi3g1v0011600
LjG1.1_chr3	PGSB	exon	1273743	1274077	.	+	.	ID=LotjaGi3g1v0011600.2.exon.1;Parent=LotjaGi3g1v0011600.2
LjG1.1_chr3	PGSB	five_prime_UTR	1273743	1274077	.	+	.	ID=LotjaGi3g1v0011600.2.five_prime_UTR.1;Parent=LotjaGi3g1v0011600.2
LjG1.1_chr3	PGSB	five_prime_UTR	1274176	1274590	.	+	.	ID=LotjaGi3g1v0011600.2.five_prime_UTR.2;Parent=LotjaGi3g1v0011600.2
LjG1.1_chr3	PGSB	exon	1274176	1274675	.	+	.	ID=LotjaGi3g1v0011600.2.exon.2;Parent=LotjaGi3g1v0011600.2
LjG1.1_chr3	PGSB	CDS	1274591	1274675	.	+	0	ID=LotjaGi3g1v0011600.2.CDS.1;Parent=LotjaGi3g1v0011600.2
LjG1.1_chr3	PGSB	exon	1276578	1276663	.	+	.	ID=LotjaGi3g1v0011600.2.exon.3;Parent=LotjaGi3g1v0011600.2
LjG1.1_chr3	PGSB	CDS	1276578	1276663	.	+	2	ID=LotjaGi3g1v0011600.2.CDS.2;Parent=LotjaGi3g1v0011600.2
LjG1.1_chr3	PGSB	exon	1276753	1276968	.	+	.	ID=LotjaGi3g1v0011600.2.exon.4;Parent=LotjaGi3g1v0011600.2
LjG1.1_chr3	PGSB	CDS	1276753	1276968	.	+	0	ID=LotjaGi3g1v0011600.2.CDS.3;Parent=LotjaGi3g1v0011600.2
LjG1.1_chr3	PGSB	exon	1277715	1277899	.	+	.	ID=LotjaGi3g1v0011600.2.exon.5;Parent=LotjaGi3g1v0011600.2
LjG1.1_chr3	PGSB	CDS	1277715	1277899	.	+	0	ID=LotjaGi3g1v0011600.2.CDS.4;Parent=LotjaGi3g1v0011600.2
LjG1.1_chr3	PGSB	exon	1278491	1278649	.	+	.	ID=LotjaGi3g1v0011600.2.exon.6;Parent=LotjaGi3g1v0011600.2
LjG1.1_chr3	PGSB	CDS	1278491	1278649	.	+	1	ID=LotjaGi3g1v0011600.2.CDS.5;Parent=LotjaGi3g1v0011600.2
LjG1.1_chr3	PGSB	exon	1278732	1278812	.	+	.	ID=LotjaGi3g1v0011600.2.exon.7;Parent=LotjaGi3g1v0011600.2
LjG1.1_chr3	PGSB	CDS	1278732	1278812	.	+	1	ID=LotjaGi3g1v0011600.2.CDS.6;Parent=LotjaGi3g1v0011600.2
LjG1.1_chr3	PGSB	exon	1278900	1278954	.	+	.	ID=LotjaGi3g1v0011600.2.exon.8;Parent=LotjaGi3g1v0011600.2
LjG1.1_chr3	PGSB	CDS	1278900	1278954	.	+	1	ID=LotjaGi3g1v0011600.2.CDS.7;Parent=LotjaGi3g1v0011600.2
LjG1.1_chr3	PGSB	CDS	1279170	1279361	.	+	0	ID=LotjaGi3g1v0011600.2.CDS.8;Parent=LotjaGi3g1v0011600.2
LjG1.1_chr3	PGSB	exon	1279170	1280183	.	+	.	ID=LotjaGi3g1v0011600.2.exon.9;Parent=LotjaGi3g1v0011600.2
LjG1.1_chr3	PGSB	three_prime_UTR	1279362	1280183	.	+	.	ID=LotjaGi3g1v0011600.2.three_prime_UTR.3;Parent=LotjaGi3g1v0011600.2
LjG1.1_chr3	PGSB	mRNA	1273967	1279361	.	+	.	ID=LotjaGi3g1v0011600.3;Parent=LotjaGi3g1v0011600
LjG1.1_chr3	PGSB	exon	1273967	1274077	.	+	.	ID=LotjaGi3g1v0011600.3.exon.1;Parent=LotjaGi3g1v0011600.3
LjG1.1_chr3	PGSB	CDS	1273967	1274077	.	+	0	ID=LotjaGi3g1v0011600.3.CDS.1;Parent=LotjaGi3g1v0011600.3
LjG1.1_chr3	PGSB	exon	1274176	1274301	.	+	.	ID=LotjaGi3g1v0011600.3.exon.2;Parent=LotjaGi3g1v0011600.3
LjG1.1_chr3	PGSB	CDS	1274176	1274301	.	+	0	ID=LotjaGi3g1v0011600.3.CDS.2;Parent=LotjaGi3g1v0011600.3
LjG1.1_chr3	PGSB	exon	1274585	1274675	.	+	.	ID=LotjaGi3g1v0011600.3.exon.3;Parent=LotjaGi3g1v0011600.3
LjG1.1_chr3	PGSB	CDS	1274585	1274675	.	+	0	ID=LotjaGi3g1v0011600.3.CDS.3;Parent=LotjaGi3g1v0011600.3
LjG1.1_chr3	PGSB	exon	1276578	1276663	.	+	.	ID=LotjaGi3g1v0011600.3.exon.4;Parent=LotjaGi3g1v0011600.3
LjG1.1_chr3	PGSB	CDS	1276578	1276663	.	+	2	ID=LotjaGi3g1v0011600.3.CDS.4;Parent=LotjaGi3g1v0011600.3
LjG1.1_chr3	PGSB	exon	1276753	1276968	.	+	.	ID=LotjaGi3g1v0011600.3.exon.5;Parent=LotjaGi3g1v0011600.3
LjG1.1_chr3	PGSB	CDS	1276753	1276968	.	+	0	ID=LotjaGi3g1v0011600.3.CDS.5;Parent=LotjaGi3g1v0011600.3
LjG1.1_chr3	PGSB	exon	1277715	1277899	.	+	.	ID=LotjaGi3g1v0011600.3.exon.6;Parent=LotjaGi3g1v0011600.3
LjG1.1_chr3	PGSB	CDS	1277715	1277899	.	+	0	ID=LotjaGi3g1v0011600.3.CDS.6;Parent=LotjaGi3g1v0011600.3
LjG1.1_chr3	PGSB	exon	1278491	1278649	.	+	.	ID=LotjaGi3g1v0011600.3.exon.7;Parent=LotjaGi3g1v0011600.3
LjG1.1_chr3	PGSB	CDS	1278491	1278649	.	+	1	ID=LotjaGi3g1v0011600.3.CDS.7;Parent=LotjaGi3g1v0011600.3
LjG1.1_chr3	PGSB	exon	1278732	1278812	.	+	.	ID=LotjaGi3g1v0011600.3.exon.8;Parent=LotjaGi3g1v0011600.3
LjG1.1_chr3	PGSB	CDS	1278732	1278812	.	+	1	ID=LotjaGi3g1v0011600.3.CDS.8;Parent=LotjaGi3g1v0011600.3
LjG1.1_chr3	PGSB	exon	1278900	1278954	.	+	.	ID=LotjaGi3g1v0011600.3.exon.9;Parent=LotjaGi3g1v0011600.3
LjG1.1_chr3	PGSB	CDS	1278900	1278954	.	+	1	ID=LotjaGi3g1v0011600.3.CDS.9;Parent=LotjaGi3g1v0011600.3
LjG1.1_chr3	PGSB	exon	1279170	1279361	.	+	.	ID=LotjaGi3g1v0011600.3.exon.10;Parent=LotjaGi3g1v0011600.3
LjG1.1_chr3	PGSB	CDS	1279170	1279361	.	+	0	ID=LotjaGi3g1v0011600.3.CDS.10;Parent=LotjaGi3g1v0011600.3
###
LjG1.1_chr3	PGSB	gene	1281521	1287341	.	+	.	ID=LotjaGi3g1v0011700
LjG1.1_chr3	PGSB	mRNA	1281521	1287341	.	+	.	ID=LotjaGi3g1v0011700.1;Parent=LotjaGi3g1v0011700
LjG1.1_chr3	PGSB	five_prime_UTR	1281521	1281800	.	+	.	ID=LotjaGi3g1v0011700.1.five_prime_UTR.1;Parent=LotjaGi3g1v0011700.1
LjG1.1_chr3	PGSB	exon	1281521	1281810	.	+	.	ID=LotjaGi3g1v0011700.1.exon.1;Parent=LotjaGi3g1v0011700.1
LjG1.1_chr3	PGSB	CDS	1281801	1281810	.	+	0	ID=LotjaGi3g1v0011700.1.CDS.1;Parent=LotjaGi3g1v0011700.1
LjG1.1_chr3	PGSB	exon	1282754	1282927	.	+	.	ID=LotjaGi3g1v0011700.1.exon.2;Parent=LotjaGi3g1v0011700.1
LjG1.1_chr3	PGSB	CDS	1282754	1282927	.	+	2	ID=LotjaGi3g1v0011700.1.CDS.2;Parent=LotjaGi3g1v0011700.1
LjG1.1_chr3	PGSB	exon	1284004	1284083	.	+	.	ID=LotjaGi3g1v0011700.1.exon.3;Parent=LotjaGi3g1v0011700.1
LjG1.1_chr3	PGSB	CDS	1284004	1284083	.	+	2	ID=LotjaGi3g1v0011700.1.CDS.3;Parent=LotjaGi3g1v0011700.1
LjG1.1_chr3	PGSB	exon	1284971	1285027	.	+	.	ID=LotjaGi3g1v0011700.1.exon.4;Parent=LotjaGi3g1v0011700.1
LjG1.1_chr3	PGSB	CDS	1284971	1285027	.	+	0	ID=LotjaGi3g1v0011700.1.CDS.4;Parent=LotjaGi3g1v0011700.1
LjG1.1_chr3	PGSB	exon	1285142	1285375	.	+	.	ID=LotjaGi3g1v0011700.1.exon.5;Parent=LotjaGi3g1v0011700.1
LjG1.1_chr3	PGSB	CDS	1285142	1285375	.	+	0	ID=LotjaGi3g1v0011700.1.CDS.5;Parent=LotjaGi3g1v0011700.1
LjG1.1_chr3	PGSB	exon	1285441	1285503	.	+	.	ID=LotjaGi3g1v0011700.1.exon.6;Parent=LotjaGi3g1v0011700.1
LjG1.1_chr3	PGSB	CDS	1285441	1285503	.	+	0	ID=LotjaGi3g1v0011700.1.CDS.6;Parent=LotjaGi3g1v0011700.1
LjG1.1_chr3	PGSB	exon	1285799	1285867	.	+	.	ID=LotjaGi3g1v0011700.1.exon.7;Parent=LotjaGi3g1v0011700.1
LjG1.1_chr3	PGSB	CDS	1285799	1285867	.	+	0	ID=LotjaGi3g1v0011700.1.CDS.7;Parent=LotjaGi3g1v0011700.1
LjG1.1_chr3	PGSB	exon	1286526	1286571	.	+	.	ID=LotjaGi3g1v0011700.1.exon.8;Parent=LotjaGi3g1v0011700.1
LjG1.1_chr3	PGSB	CDS	1286526	1286571	.	+	0	ID=LotjaGi3g1v0011700.1.CDS.8;Parent=LotjaGi3g1v0011700.1
LjG1.1_chr3	PGSB	CDS	1286666	1286736	.	+	2	ID=LotjaGi3g1v0011700.1.CDS.9;Parent=LotjaGi3g1v0011700.1
LjG1.1_chr3	PGSB	exon	1286666	1287341	.	+	.	ID=LotjaGi3g1v0011700.1.exon.9;Parent=LotjaGi3g1v0011700.1
LjG1.1_chr3	PGSB	three_prime_UTR	1286737	1287341	.	+	.	ID=LotjaGi3g1v0011700.1.three_prime_UTR.2;Parent=LotjaGi3g1v0011700.1
###
LjG1.1_chr3	PGSB	gene	1289774	1292306	.	+	.	ID=LotjaGi3g1v0011800
LjG1.1_chr3	PGSB	mRNA	1289999	1292262	.	+	.	ID=LotjaGi3g1v0011800.1;Parent=LotjaGi3g1v0011800
LjG1.1_chr3	PGSB	five_prime_UTR	1289999	1290221	.	+	.	ID=LotjaGi3g1v0011800.1.five_prime_UTR.1;Parent=LotjaGi3g1v0011800.1
LjG1.1_chr3	PGSB	exon	1289999	1290599	.	+	.	ID=LotjaGi3g1v0011800.1.exon.1;Parent=LotjaGi3g1v0011800.1
LjG1.1_chr3	PGSB	CDS	1290222	1290599	.	+	0	ID=LotjaGi3g1v0011800.1.CDS.1;Parent=LotjaGi3g1v0011800.1
LjG1.1_chr3	PGSB	exon	1290686	1291501	.	+	.	ID=LotjaGi3g1v0011800.1.exon.2;Parent=LotjaGi3g1v0011800.1
LjG1.1_chr3	PGSB	CDS	1290686	1291501	.	+	0	ID=LotjaGi3g1v0011800.1.CDS.2;Parent=LotjaGi3g1v0011800.1
LjG1.1_chr3	PGSB	CDS	1291943	1292011	.	+	0	ID=LotjaGi3g1v0011800.1.CDS.3;Parent=LotjaGi3g1v0011800.1
LjG1.1_chr3	PGSB	exon	1291943	1292262	.	+	.	ID=LotjaGi3g1v0011800.1.exon.3;Parent=LotjaGi3g1v0011800.1
LjG1.1_chr3	PGSB	three_prime_UTR	1292012	1292262	.	+	.	ID=LotjaGi3g1v0011800.1.three_prime_UTR.2;Parent=LotjaGi3g1v0011800.1
###
LjG1.1_chr3	PGSB	gene	1303724	1305958	.	-	.	ID=LotjaGi3g1v0011900_LC
LjG1.1_chr3	PGSB	mRNA	1303724	1305958	.	-	.	ID=LotjaGi3g1v0011900_LC.1;Parent=LotjaGi3g1v0011900_LC
LjG1.1_chr3	PGSB	exon	1303724	1303983	.	-	.	ID=LotjaGi3g1v0011900_LC.1.exon.1;Parent=LotjaGi3g1v0011900_LC.1
LjG1.1_chr3	PGSB	three_prime_UTR	1303724	1303983	.	-	.	ID=LotjaGi3g1v0011900_LC.1.three_prime_UTR.1;Parent=LotjaGi3g1v0011900_LC.1
LjG1.1_chr3	PGSB	three_prime_UTR	1304124	1305238	.	-	.	ID=LotjaGi3g1v0011900_LC.1.three_prime_UTR.2;Parent=LotjaGi3g1v0011900_LC.1
LjG1.1_chr3	PGSB	exon	1304124	1305682	.	-	.	ID=LotjaGi3g1v0011900_LC.1.exon.2;Parent=LotjaGi3g1v0011900_LC.1
LjG1.1_chr3	PGSB	CDS	1305239	1305664	.	-	0	ID=LotjaGi3g1v0011900_LC.1.CDS.1;Parent=LotjaGi3g1v0011900_LC.1
LjG1.1_chr3	PGSB	five_prime_UTR	1305665	1305682	.	-	.	ID=LotjaGi3g1v0011900_LC.1.five_prime_UTR.3;Parent=LotjaGi3g1v0011900_LC.1
LjG1.1_chr3	PGSB	exon	1305882	1305958	.	-	.	ID=LotjaGi3g1v0011900_LC.1.exon.3;Parent=LotjaGi3g1v0011900_LC.1
LjG1.1_chr3	PGSB	five_prime_UTR	1305882	1305958	.	-	.	ID=LotjaGi3g1v0011900_LC.1.five_prime_UTR.4;Parent=LotjaGi3g1v0011900_LC.1
###
LjG1.1_chr3	PGSB	gene	1306802	1314441	.	+	.	ID=LotjaGi3g1v0012000
LjG1.1_chr3	PGSB	mRNA	1306802	1314441	.	+	.	ID=LotjaGi3g1v0012000.1;Parent=LotjaGi3g1v0012000
LjG1.1_chr3	PGSB	five_prime_UTR	1306802	1306920	.	+	.	ID=LotjaGi3g1v0012000.1.five_prime_UTR.1;Parent=LotjaGi3g1v0012000.1
LjG1.1_chr3	PGSB	exon	1306802	1306989	.	+	.	ID=LotjaGi3g1v0012000.1.exon.1;Parent=LotjaGi3g1v0012000.1
LjG1.1_chr3	PGSB	CDS	1306921	1306989	.	+	0	ID=LotjaGi3g1v0012000.1.CDS.1;Parent=LotjaGi3g1v0012000.1
LjG1.1_chr3	PGSB	exon	1307534	1307665	.	+	.	ID=LotjaGi3g1v0012000.1.exon.2;Parent=LotjaGi3g1v0012000.1
LjG1.1_chr3	PGSB	CDS	1307534	1307665	.	+	0	ID=LotjaGi3g1v0012000.1.CDS.2;Parent=LotjaGi3g1v0012000.1
LjG1.1_chr3	PGSB	exon	1307776	1307875	.	+	.	ID=LotjaGi3g1v0012000.1.exon.3;Parent=LotjaGi3g1v0012000.1
LjG1.1_chr3	PGSB	CDS	1307776	1307875	.	+	0	ID=LotjaGi3g1v0012000.1.CDS.3;Parent=LotjaGi3g1v0012000.1
LjG1.1_chr3	PGSB	exon	1309116	1309182	.	+	.	ID=LotjaGi3g1v0012000.1.exon.4;Parent=LotjaGi3g1v0012000.1
LjG1.1_chr3	PGSB	CDS	1309116	1309182	.	+	2	ID=LotjaGi3g1v0012000.1.CDS.4;Parent=LotjaGi3g1v0012000.1
LjG1.1_chr3	PGSB	exon	1310017	1310095	.	+	.	ID=LotjaGi3g1v0012000.1.exon.5;Parent=LotjaGi3g1v0012000.1
LjG1.1_chr3	PGSB	CDS	1310017	1310095	.	+	1	ID=LotjaGi3g1v0012000.1.CDS.5;Parent=LotjaGi3g1v0012000.1
LjG1.1_chr3	PGSB	CDS	1310188	1310235	.	+	0	ID=LotjaGi3g1v0012000.1.CDS.6;Parent=LotjaGi3g1v0012000.1
LjG1.1_chr3	PGSB	exon	1310188	1310264	.	+	.	ID=LotjaGi3g1v0012000.1.exon.6;Parent=LotjaGi3g1v0012000.1
LjG1.1_chr3	PGSB	three_prime_UTR	1310236	1310264	.	+	.	ID=LotjaGi3g1v0012000.1.three_prime_UTR.2;Parent=LotjaGi3g1v0012000.1
LjG1.1_chr3	PGSB	exon	1312021	1314441	.	+	.	ID=LotjaGi3g1v0012000.1.exon.7;Parent=LotjaGi3g1v0012000.1
LjG1.1_chr3	PGSB	three_prime_UTR	1312021	1314441	.	+	.	ID=LotjaGi3g1v0012000.1.three_prime_UTR.3;Parent=LotjaGi3g1v0012000.1
###
LjG1.1_chr3	PGSB	gene	1306802	1318487	.	-	.	ID=LotjaGi3g1v0012100
LjG1.1_chr3	PGSB	mRNA	1306802	1317403	.	-	.	ID=LotjaGi3g1v0012100.1;Parent=LotjaGi3g1v0012100
LjG1.1_chr3	PGSB	three_prime_UTR	1306802	1312744	.	-	.	ID=LotjaGi3g1v0012100.1.three_prime_UTR.1;Parent=LotjaGi3g1v0012100.1
LjG1.1_chr3	PGSB	exon	1306802	1312829	.	-	.	ID=LotjaGi3g1v0012100.1.exon.1;Parent=LotjaGi3g1v0012100.1
LjG1.1_chr3	PGSB	CDS	1312745	1312829	.	-	1	ID=LotjaGi3g1v0012100.1.CDS.1;Parent=LotjaGi3g1v0012100.1
LjG1.1_chr3	PGSB	exon	1313119	1313212	.	-	.	ID=LotjaGi3g1v0012100.1.exon.2;Parent=LotjaGi3g1v0012100.1
LjG1.1_chr3	PGSB	CDS	1313119	1313212	.	-	2	ID=LotjaGi3g1v0012100.1.CDS.2;Parent=LotjaGi3g1v0012100.1
LjG1.1_chr3	PGSB	exon	1313652	1313734	.	-	.	ID=LotjaGi3g1v0012100.1.exon.3;Parent=LotjaGi3g1v0012100.1
LjG1.1_chr3	PGSB	CDS	1313652	1313734	.	-	1	ID=LotjaGi3g1v0012100.1.CDS.3;Parent=LotjaGi3g1v0012100.1
LjG1.1_chr3	PGSB	exon	1314136	1314286	.	-	.	ID=LotjaGi3g1v0012100.1.exon.4;Parent=LotjaGi3g1v0012100.1
LjG1.1_chr3	PGSB	CDS	1314136	1314286	.	-	2	ID=LotjaGi3g1v0012100.1.CDS.4;Parent=LotjaGi3g1v0012100.1
LjG1.1_chr3	PGSB	exon	1314503	1314607	.	-	.	ID=LotjaGi3g1v0012100.1.exon.5;Parent=LotjaGi3g1v0012100.1
LjG1.1_chr3	PGSB	CDS	1314503	1314607	.	-	2	ID=LotjaGi3g1v0012100.1.CDS.5;Parent=LotjaGi3g1v0012100.1
LjG1.1_chr3	PGSB	exon	1314690	1314759	.	-	.	ID=LotjaGi3g1v0012100.1.exon.6;Parent=LotjaGi3g1v0012100.1
LjG1.1_chr3	PGSB	CDS	1314690	1314759	.	-	0	ID=LotjaGi3g1v0012100.1.CDS.6;Parent=LotjaGi3g1v0012100.1
LjG1.1_chr3	PGSB	exon	1314894	1314930	.	-	.	ID=LotjaGi3g1v0012100.1.exon.7;Parent=LotjaGi3g1v0012100.1
LjG1.1_chr3	PGSB	CDS	1314894	1314930	.	-	1	ID=LotjaGi3g1v0012100.1.CDS.7;Parent=LotjaGi3g1v0012100.1
LjG1.1_chr3	PGSB	exon	1316017	1316131	.	-	.	ID=LotjaGi3g1v0012100.1.exon.8;Parent=LotjaGi3g1v0012100.1
LjG1.1_chr3	PGSB	CDS	1316017	1316131	.	-	2	ID=LotjaGi3g1v0012100.1.CDS.8;Parent=LotjaGi3g1v0012100.1
LjG1.1_chr3	PGSB	CDS	1316455	1316485	.	-	0	ID=LotjaGi3g1v0012100.1.CDS.9;Parent=LotjaGi3g1v0012100.1
LjG1.1_chr3	PGSB	exon	1316455	1316553	.	-	.	ID=LotjaGi3g1v0012100.1.exon.9;Parent=LotjaGi3g1v0012100.1
LjG1.1_chr3	PGSB	five_prime_UTR	1316486	1316553	.	-	.	ID=LotjaGi3g1v0012100.1.five_prime_UTR.2;Parent=LotjaGi3g1v0012100.1
LjG1.1_chr3	PGSB	exon	1317224	1317403	.	-	.	ID=LotjaGi3g1v0012100.1.exon.10;Parent=LotjaGi3g1v0012100.1
LjG1.1_chr3	PGSB	five_prime_UTR	1317224	1317403	.	-	.	ID=LotjaGi3g1v0012100.1.five_prime_UTR.3;Parent=LotjaGi3g1v0012100.1
LjG1.1_chr3	PGSB	mRNA	1306802	1318487	.	-	.	ID=LotjaGi3g1v0012100.2;Parent=LotjaGi3g1v0012100
LjG1.1_chr3	PGSB	three_prime_UTR	1306802	1312744	.	-	.	ID=LotjaGi3g1v0012100.2.three_prime_UTR.1;Parent=LotjaGi3g1v0012100.2
LjG1.1_chr3	PGSB	exon	1306802	1312829	.	-	.	ID=LotjaGi3g1v0012100.2.exon.1;Parent=LotjaGi3g1v0012100.2
LjG1.1_chr3	PGSB	CDS	1312745	1312829	.	-	1	ID=LotjaGi3g1v0012100.2.CDS.1;Parent=LotjaGi3g1v0012100.2
LjG1.1_chr3	PGSB	exon	1313119	1313212	.	-	.	ID=LotjaGi3g1v0012100.2.exon.2;Parent=LotjaGi3g1v0012100.2
LjG1.1_chr3	PGSB	CDS	1313119	1313212	.	-	2	ID=LotjaGi3g1v0012100.2.CDS.2;Parent=LotjaGi3g1v0012100.2
LjG1.1_chr3	PGSB	exon	1313652	1313734	.	-	.	ID=LotjaGi3g1v0012100.2.exon.3;Parent=LotjaGi3g1v0012100.2
LjG1.1_chr3	PGSB	CDS	1313652	1313734	.	-	1	ID=LotjaGi3g1v0012100.2.CDS.3;Parent=LotjaGi3g1v0012100.2
LjG1.1_chr3	PGSB	exon	1314136	1314286	.	-	.	ID=LotjaGi3g1v0012100.2.exon.4;Parent=LotjaGi3g1v0012100.2
LjG1.1_chr3	PGSB	CDS	1314136	1314286	.	-	2	ID=LotjaGi3g1v0012100.2.CDS.4;Parent=LotjaGi3g1v0012100.2
LjG1.1_chr3	PGSB	exon	1314503	1314607	.	-	.	ID=LotjaGi3g1v0012100.2.exon.5;Parent=LotjaGi3g1v0012100.2
LjG1.1_chr3	PGSB	CDS	1314503	1314607	.	-	2	ID=LotjaGi3g1v0012100.2.CDS.5;Parent=LotjaGi3g1v0012100.2
LjG1.1_chr3	PGSB	exon	1314690	1314759	.	-	.	ID=LotjaGi3g1v0012100.2.exon.6;Parent=LotjaGi3g1v0012100.2
LjG1.1_chr3	PGSB	CDS	1314690	1314759	.	-	0	ID=LotjaGi3g1v0012100.2.CDS.6;Parent=LotjaGi3g1v0012100.2
LjG1.1_chr3	PGSB	exon	1314894	1314930	.	-	.	ID=LotjaGi3g1v0012100.2.exon.7;Parent=LotjaGi3g1v0012100.2
LjG1.1_chr3	PGSB	CDS	1314894	1314930	.	-	1	ID=LotjaGi3g1v0012100.2.CDS.7;Parent=LotjaGi3g1v0012100.2
LjG1.1_chr3	PGSB	exon	1316017	1316131	.	-	.	ID=LotjaGi3g1v0012100.2.exon.8;Parent=LotjaGi3g1v0012100.2
LjG1.1_chr3	PGSB	CDS	1316017	1316131	.	-	2	ID=LotjaGi3g1v0012100.2.CDS.8;Parent=LotjaGi3g1v0012100.2
LjG1.1_chr3	PGSB	CDS	1316455	1316485	.	-	0	ID=LotjaGi3g1v0012100.2.CDS.9;Parent=LotjaGi3g1v0012100.2
LjG1.1_chr3	PGSB	exon	1316455	1316553	.	-	.	ID=LotjaGi3g1v0012100.2.exon.9;Parent=LotjaGi3g1v0012100.2
LjG1.1_chr3	PGSB	five_prime_UTR	1316486	1316553	.	-	.	ID=LotjaGi3g1v0012100.2.five_prime_UTR.2;Parent=LotjaGi3g1v0012100.2
LjG1.1_chr3	PGSB	exon	1318372	1318487	.	-	.	ID=LotjaGi3g1v0012100.2.exon.10;Parent=LotjaGi3g1v0012100.2
LjG1.1_chr3	PGSB	five_prime_UTR	1318372	1318487	.	-	.	ID=LotjaGi3g1v0012100.2.five_prime_UTR.3;Parent=LotjaGi3g1v0012100.2
LjG1.1_chr3	PGSB	mRNA	1311728	1317681	.	-	.	ID=LotjaGi3g1v0012100.3;Parent=LotjaGi3g1v0012100
LjG1.1_chr3	PGSB	three_prime_UTR	1311728	1312744	.	-	.	ID=LotjaGi3g1v0012100.3.three_prime_UTR.1;Parent=LotjaGi3g1v0012100.3
LjG1.1_chr3	PGSB	exon	1311728	1312829	.	-	.	ID=LotjaGi3g1v0012100.3.exon.1;Parent=LotjaGi3g1v0012100.3
LjG1.1_chr3	PGSB	CDS	1312745	1312829	.	-	1	ID=LotjaGi3g1v0012100.3.CDS.1;Parent=LotjaGi3g1v0012100.3
LjG1.1_chr3	PGSB	exon	1313119	1313212	.	-	.	ID=LotjaGi3g1v0012100.3.exon.2;Parent=LotjaGi3g1v0012100.3
LjG1.1_chr3	PGSB	CDS	1313119	1313212	.	-	2	ID=LotjaGi3g1v0012100.3.CDS.2;Parent=LotjaGi3g1v0012100.3
LjG1.1_chr3	PGSB	exon	1313652	1313734	.	-	.	ID=LotjaGi3g1v0012100.3.exon.3;Parent=LotjaGi3g1v0012100.3
LjG1.1_chr3	PGSB	CDS	1313652	1313734	.	-	1	ID=LotjaGi3g1v0012100.3.CDS.3;Parent=LotjaGi3g1v0012100.3
LjG1.1_chr3	PGSB	exon	1314136	1314286	.	-	.	ID=LotjaGi3g1v0012100.3.exon.4;Parent=LotjaGi3g1v0012100.3
LjG1.1_chr3	PGSB	CDS	1314136	1314286	.	-	2	ID=LotjaGi3g1v0012100.3.CDS.4;Parent=LotjaGi3g1v0012100.3
LjG1.1_chr3	PGSB	exon	1314503	1314607	.	-	.	ID=LotjaGi3g1v0012100.3.exon.5;Parent=LotjaGi3g1v0012100.3
LjG1.1_chr3	PGSB	CDS	1314503	1314607	.	-	2	ID=LotjaGi3g1v0012100.3.CDS.5;Parent=LotjaGi3g1v0012100.3
LjG1.1_chr3	PGSB	exon	1314690	1314759	.	-	.	ID=LotjaGi3g1v0012100.3.exon.6;Parent=LotjaGi3g1v0012100.3
LjG1.1_chr3	PGSB	CDS	1314690	1314759	.	-	0	ID=LotjaGi3g1v0012100.3.CDS.6;Parent=LotjaGi3g1v0012100.3
LjG1.1_chr3	PGSB	exon	1314894	1314930	.	-	.	ID=LotjaGi3g1v0012100.3.exon.7;Parent=LotjaGi3g1v0012100.3
LjG1.1_chr3	PGSB	CDS	1314894	1314930	.	-	1	ID=LotjaGi3g1v0012100.3.CDS.7;Parent=LotjaGi3g1v0012100.3
LjG1.1_chr3	PGSB	exon	1316017	1316131	.	-	.	ID=LotjaGi3g1v0012100.3.exon.8;Parent=LotjaGi3g1v0012100.3
LjG1.1_chr3	PGSB	CDS	1316017	1316131	.	-	2	ID=LotjaGi3g1v0012100.3.CDS.8;Parent=LotjaGi3g1v0012100.3
LjG1.1_chr3	PGSB	CDS	1316455	1316485	.	-	0	ID=LotjaGi3g1v0012100.3.CDS.9;Parent=LotjaGi3g1v0012100.3
LjG1.1_chr3	PGSB	exon	1316455	1316553	.	-	.	ID=LotjaGi3g1v0012100.3.exon.9;Parent=LotjaGi3g1v0012100.3
LjG1.1_chr3	PGSB	five_prime_UTR	1316486	1316553	.	-	.	ID=LotjaGi3g1v0012100.3.five_prime_UTR.2;Parent=LotjaGi3g1v0012100.3
LjG1.1_chr3	PGSB	exon	1316752	1317681	.	-	.	ID=LotjaGi3g1v0012100.3.exon.10;Parent=LotjaGi3g1v0012100.3
LjG1.1_chr3	PGSB	five_prime_UTR	1316752	1317681	.	-	.	ID=LotjaGi3g1v0012100.3.five_prime_UTR.3;Parent=LotjaGi3g1v0012100.3
LjG1.1_chr3	PGSB	mRNA	1312745	1316432	.	-	.	ID=LotjaGi3g1v0012100.4;Parent=LotjaGi3g1v0012100
LjG1.1_chr3	PGSB	exon	1312745	1312829	.	-	.	ID=LotjaGi3g1v0012100.4.exon.1;Parent=LotjaGi3g1v0012100.4
LjG1.1_chr3	PGSB	CDS	1312745	1312829	.	-	1	ID=LotjaGi3g1v0012100.4.CDS.1;Parent=LotjaGi3g1v0012100.4
LjG1.1_chr3	PGSB	exon	1313119	1313212	.	-	.	ID=LotjaGi3g1v0012100.4.exon.2;Parent=LotjaGi3g1v0012100.4
LjG1.1_chr3	PGSB	CDS	1313119	1313212	.	-	2	ID=LotjaGi3g1v0012100.4.CDS.2;Parent=LotjaGi3g1v0012100.4
LjG1.1_chr3	PGSB	exon	1313652	1313734	.	-	.	ID=LotjaGi3g1v0012100.4.exon.3;Parent=LotjaGi3g1v0012100.4
LjG1.1_chr3	PGSB	CDS	1313652	1313734	.	-	1	ID=LotjaGi3g1v0012100.4.CDS.3;Parent=LotjaGi3g1v0012100.4
LjG1.1_chr3	PGSB	exon	1314136	1314286	.	-	.	ID=LotjaGi3g1v0012100.4.exon.4;Parent=LotjaGi3g1v0012100.4
LjG1.1_chr3	PGSB	CDS	1314136	1314286	.	-	2	ID=LotjaGi3g1v0012100.4.CDS.4;Parent=LotjaGi3g1v0012100.4
LjG1.1_chr3	PGSB	exon	1314503	1314607	.	-	.	ID=LotjaGi3g1v0012100.4.exon.5;Parent=LotjaGi3g1v0012100.4
LjG1.1_chr3	PGSB	CDS	1314503	1314607	.	-	2	ID=LotjaGi3g1v0012100.4.CDS.5;Parent=LotjaGi3g1v0012100.4
LjG1.1_chr3	PGSB	exon	1314690	1314759	.	-	.	ID=LotjaGi3g1v0012100.4.exon.6;Parent=LotjaGi3g1v0012100.4
LjG1.1_chr3	PGSB	CDS	1314690	1314759	.	-	0	ID=LotjaGi3g1v0012100.4.CDS.6;Parent=LotjaGi3g1v0012100.4
LjG1.1_chr3	PGSB	exon	1314894	1314930	.	-	.	ID=LotjaGi3g1v0012100.4.exon.7;Parent=LotjaGi3g1v0012100.4
LjG1.1_chr3	PGSB	CDS	1314894	1314930	.	-	1	ID=LotjaGi3g1v0012100.4.CDS.7;Parent=LotjaGi3g1v0012100.4
LjG1.1_chr3	PGSB	exon	1316017	1316162	.	-	.	ID=LotjaGi3g1v0012100.4.exon.8;Parent=LotjaGi3g1v0012100.4
LjG1.1_chr3	PGSB	CDS	1316017	1316162	.	-	0	ID=LotjaGi3g1v0012100.4.CDS.8;Parent=LotjaGi3g1v0012100.4
LjG1.1_chr3	PGSB	CDS	1316392	1316403	.	-	0	ID=LotjaGi3g1v0012100.4.CDS.9;Parent=LotjaGi3g1v0012100.4
LjG1.1_chr3	PGSB	exon	1316392	1316432	.	-	.	ID=LotjaGi3g1v0012100.4.exon.9;Parent=LotjaGi3g1v0012100.4
LjG1.1_chr3	PGSB	five_prime_UTR	1316404	1316432	.	-	.	ID=LotjaGi3g1v0012100.4.five_prime_UTR.1;Parent=LotjaGi3g1v0012100.4
###
LjG1.1_chr3	PGSB	gene	1323880	1328551	.	-	.	ID=LotjaGi3g1v0012200
LjG1.1_chr3	PGSB	mRNA	1323880	1328551	.	-	.	ID=LotjaGi3g1v0012200.1;Parent=LotjaGi3g1v0012200
LjG1.1_chr3	PGSB	three_prime_UTR	1323880	1324655	.	-	.	ID=LotjaGi3g1v0012200.1.three_prime_UTR.1;Parent=LotjaGi3g1v0012200.1
LjG1.1_chr3	PGSB	exon	1323880	1324709	.	-	.	ID=LotjaGi3g1v0012200.1.exon.1;Parent=LotjaGi3g1v0012200.1
LjG1.1_chr3	PGSB	CDS	1324656	1324709	.	-	0	ID=LotjaGi3g1v0012200.1.CDS.1;Parent=LotjaGi3g1v0012200.1
LjG1.1_chr3	PGSB	exon	1325570	1325649	.	-	.	ID=LotjaGi3g1v0012200.1.exon.2;Parent=LotjaGi3g1v0012200.1
LjG1.1_chr3	PGSB	CDS	1325570	1325649	.	-	2	ID=LotjaGi3g1v0012200.1.CDS.2;Parent=LotjaGi3g1v0012200.1
LjG1.1_chr3	PGSB	exon	1326052	1326118	.	-	.	ID=LotjaGi3g1v0012200.1.exon.3;Parent=LotjaGi3g1v0012200.1
LjG1.1_chr3	PGSB	CDS	1326052	1326118	.	-	0	ID=LotjaGi3g1v0012200.1.CDS.3;Parent=LotjaGi3g1v0012200.1
LjG1.1_chr3	PGSB	exon	1327584	1327634	.	-	.	ID=LotjaGi3g1v0012200.1.exon.4;Parent=LotjaGi3g1v0012200.1
LjG1.1_chr3	PGSB	CDS	1327584	1327634	.	-	0	ID=LotjaGi3g1v0012200.1.CDS.4;Parent=LotjaGi3g1v0012200.1
LjG1.1_chr3	PGSB	exon	1328003	1328085	.	-	.	ID=LotjaGi3g1v0012200.1.exon.5;Parent=LotjaGi3g1v0012200.1
LjG1.1_chr3	PGSB	CDS	1328003	1328085	.	-	2	ID=LotjaGi3g1v0012200.1.CDS.5;Parent=LotjaGi3g1v0012200.1
LjG1.1_chr3	PGSB	CDS	1328160	1328283	.	-	0	ID=LotjaGi3g1v0012200.1.CDS.6;Parent=LotjaGi3g1v0012200.1
LjG1.1_chr3	PGSB	exon	1328160	1328551	.	-	.	ID=LotjaGi3g1v0012200.1.exon.6;Parent=LotjaGi3g1v0012200.1
LjG1.1_chr3	PGSB	five_prime_UTR	1328284	1328551	.	-	.	ID=LotjaGi3g1v0012200.1.five_prime_UTR.2;Parent=LotjaGi3g1v0012200.1
###
LjG1.1_chr3	PGSB	gene	1332202	1335175	.	+	.	ID=LotjaGi3g1v0012300
LjG1.1_chr3	PGSB	mRNA	1332202	1335175	.	+	.	ID=LotjaGi3g1v0012300.1;Parent=LotjaGi3g1v0012300
LjG1.1_chr3	PGSB	five_prime_UTR	1332202	1332568	.	+	.	ID=LotjaGi3g1v0012300.1.five_prime_UTR.1;Parent=LotjaGi3g1v0012300.1
LjG1.1_chr3	PGSB	exon	1332202	1335175	.	+	.	ID=LotjaGi3g1v0012300.1.exon.1;Parent=LotjaGi3g1v0012300.1
LjG1.1_chr3	PGSB	CDS	1332569	1335046	.	+	0	ID=LotjaGi3g1v0012300.1.CDS.1;Parent=LotjaGi3g1v0012300.1
LjG1.1_chr3	PGSB	three_prime_UTR	1335047	1335175	.	+	.	ID=LotjaGi3g1v0012300.1.three_prime_UTR.2;Parent=LotjaGi3g1v0012300.1
###
LjG1.1_chr3	PGSB	gene	1335632	1338806	.	-	.	ID=LotjaGi3g1v0012400
LjG1.1_chr3	PGSB	mRNA	1335632	1338806	.	-	.	ID=LotjaGi3g1v0012400.1;Parent=LotjaGi3g1v0012400
LjG1.1_chr3	PGSB	three_prime_UTR	1335632	1336005	.	-	.	ID=LotjaGi3g1v0012400.1.three_prime_UTR.1;Parent=LotjaGi3g1v0012400.1
LjG1.1_chr3	PGSB	exon	1335632	1336544	.	-	.	ID=LotjaGi3g1v0012400.1.exon.1;Parent=LotjaGi3g1v0012400.1
LjG1.1_chr3	PGSB	CDS	1336006	1336544	.	-	2	ID=LotjaGi3g1v0012400.1.CDS.1;Parent=LotjaGi3g1v0012400.1
LjG1.1_chr3	PGSB	exon	1336708	1337008	.	-	.	ID=LotjaGi3g1v0012400.1.exon.2;Parent=LotjaGi3g1v0012400.1
LjG1.1_chr3	PGSB	CDS	1336708	1337008	.	-	0	ID=LotjaGi3g1v0012400.1.CDS.2;Parent=LotjaGi3g1v0012400.1
LjG1.1_chr3	PGSB	exon	1337111	1337322	.	-	.	ID=LotjaGi3g1v0012400.1.exon.3;Parent=LotjaGi3g1v0012400.1
LjG1.1_chr3	PGSB	CDS	1337111	1337322	.	-	2	ID=LotjaGi3g1v0012400.1.CDS.3;Parent=LotjaGi3g1v0012400.1
LjG1.1_chr3	PGSB	CDS	1338540	1338609	.	-	0	ID=LotjaGi3g1v0012400.1.CDS.4;Parent=LotjaGi3g1v0012400.1
LjG1.1_chr3	PGSB	exon	1338540	1338806	.	-	.	ID=LotjaGi3g1v0012400.1.exon.4;Parent=LotjaGi3g1v0012400.1
LjG1.1_chr3	PGSB	five_prime_UTR	1338610	1338806	.	-	.	ID=LotjaGi3g1v0012400.1.five_prime_UTR.2;Parent=LotjaGi3g1v0012400.1
LjG1.1_chr3	PGSB	mRNA	1336006	1337388	.	-	.	ID=LotjaGi3g1v0012400.2;Parent=LotjaGi3g1v0012400
LjG1.1_chr3	PGSB	exon	1336006	1336544	.	-	.	ID=LotjaGi3g1v0012400.2.exon.1;Parent=LotjaGi3g1v0012400.2
LjG1.1_chr3	PGSB	CDS	1336006	1336544	.	-	2	ID=LotjaGi3g1v0012400.2.CDS.1;Parent=LotjaGi3g1v0012400.2
LjG1.1_chr3	PGSB	exon	1336708	1337008	.	-	.	ID=LotjaGi3g1v0012400.2.exon.2;Parent=LotjaGi3g1v0012400.2
LjG1.1_chr3	PGSB	CDS	1336708	1337008	.	-	0	ID=LotjaGi3g1v0012400.2.CDS.2;Parent=LotjaGi3g1v0012400.2
LjG1.1_chr3	PGSB	CDS	1337111	1337179	.	-	0	ID=LotjaGi3g1v0012400.2.CDS.3;Parent=LotjaGi3g1v0012400.2
LjG1.1_chr3	PGSB	exon	1337111	1337388	.	-	.	ID=LotjaGi3g1v0012400.2.exon.3;Parent=LotjaGi3g1v0012400.2
LjG1.1_chr3	PGSB	mRNA	1336006	1337498	.	-	.	ID=LotjaGi3g1v0012400.3;Parent=LotjaGi3g1v0012400
LjG1.1_chr3	PGSB	exon	1336006	1336433	.	-	.	ID=LotjaGi3g1v0012400.3.exon.1;Parent=LotjaGi3g1v0012400.3
LjG1.1_chr3	PGSB	CDS	1336006	1336433	.	-	2	ID=LotjaGi3g1v0012400.3.CDS.1;Parent=LotjaGi3g1v0012400.3
LjG1.1_chr3	PGSB	exon	1336708	1337008	.	-	.	ID=LotjaGi3g1v0012400.3.exon.2;Parent=LotjaGi3g1v0012400.3
LjG1.1_chr3	PGSB	CDS	1336708	1337008	.	-	0	ID=LotjaGi3g1v0012400.3.CDS.2;Parent=LotjaGi3g1v0012400.3
LjG1.1_chr3	PGSB	CDS	1337111	1337179	.	-	0	ID=LotjaGi3g1v0012400.3.CDS.3;Parent=LotjaGi3g1v0012400.3
LjG1.1_chr3	PGSB	exon	1337111	1337322	.	-	.	ID=LotjaGi3g1v0012400.3.exon.3;Parent=LotjaGi3g1v0012400.3
LjG1.1_chr3	PGSB	five_prime_UTR	1337180	1337322	.	-	.	ID=LotjaGi3g1v0012400.3.five_prime_UTR.1;Parent=LotjaGi3g1v0012400.3
LjG1.1_chr3	PGSB	exon	1337487	1337498	.	-	.	ID=LotjaGi3g1v0012400.3.exon.4;Parent=LotjaGi3g1v0012400.3
LjG1.1_chr3	PGSB	five_prime_UTR	1337487	1337498	.	-	.	ID=LotjaGi3g1v0012400.3.five_prime_UTR.2;Parent=LotjaGi3g1v0012400.3
###
LjG1.1_chr3	PGSB	gene	1341920	1347946	.	-	.	ID=LotjaGi3g1v0012500
LjG1.1_chr3	PGSB	mRNA	1341920	1347946	.	-	.	ID=LotjaGi3g1v0012500.1;Parent=LotjaGi3g1v0012500
LjG1.1_chr3	PGSB	exon	1341920	1342264	.	-	.	ID=LotjaGi3g1v0012500.1.exon.1;Parent=LotjaGi3g1v0012500.1
LjG1.1_chr3	PGSB	three_prime_UTR	1341920	1342264	.	-	.	ID=LotjaGi3g1v0012500.1.three_prime_UTR.1;Parent=LotjaGi3g1v0012500.1
LjG1.1_chr3	PGSB	three_prime_UTR	1342372	1342518	.	-	.	ID=LotjaGi3g1v0012500.1.three_prime_UTR.2;Parent=LotjaGi3g1v0012500.1
LjG1.1_chr3	PGSB	exon	1342372	1342659	.	-	.	ID=LotjaGi3g1v0012500.1.exon.2;Parent=LotjaGi3g1v0012500.1
LjG1.1_chr3	PGSB	CDS	1342519	1342659	.	-	0	ID=LotjaGi3g1v0012500.1.CDS.1;Parent=LotjaGi3g1v0012500.1
LjG1.1_chr3	PGSB	exon	1342754	1343033	.	-	.	ID=LotjaGi3g1v0012500.1.exon.3;Parent=LotjaGi3g1v0012500.1
LjG1.1_chr3	PGSB	CDS	1342754	1343033	.	-	1	ID=LotjaGi3g1v0012500.1.CDS.2;Parent=LotjaGi3g1v0012500.1
LjG1.1_chr3	PGSB	exon	1343320	1343642	.	-	.	ID=LotjaGi3g1v0012500.1.exon.4;Parent=LotjaGi3g1v0012500.1
LjG1.1_chr3	PGSB	CDS	1343320	1343642	.	-	0	ID=LotjaGi3g1v0012500.1.CDS.3;Parent=LotjaGi3g1v0012500.1
LjG1.1_chr3	PGSB	exon	1343743	1343859	.	-	.	ID=LotjaGi3g1v0012500.1.exon.5;Parent=LotjaGi3g1v0012500.1
LjG1.1_chr3	PGSB	CDS	1343743	1343859	.	-	0	ID=LotjaGi3g1v0012500.1.CDS.4;Parent=LotjaGi3g1v0012500.1
LjG1.1_chr3	PGSB	exon	1344052	1344147	.	-	.	ID=LotjaGi3g1v0012500.1.exon.6;Parent=LotjaGi3g1v0012500.1
LjG1.1_chr3	PGSB	CDS	1344052	1344147	.	-	0	ID=LotjaGi3g1v0012500.1.CDS.5;Parent=LotjaGi3g1v0012500.1
LjG1.1_chr3	PGSB	exon	1344245	1344418	.	-	.	ID=LotjaGi3g1v0012500.1.exon.7;Parent=LotjaGi3g1v0012500.1
LjG1.1_chr3	PGSB	CDS	1344245	1344418	.	-	0	ID=LotjaGi3g1v0012500.1.CDS.6;Parent=LotjaGi3g1v0012500.1
LjG1.1_chr3	PGSB	exon	1344686	1344852	.	-	.	ID=LotjaGi3g1v0012500.1.exon.8;Parent=LotjaGi3g1v0012500.1
LjG1.1_chr3	PGSB	CDS	1344686	1344852	.	-	2	ID=LotjaGi3g1v0012500.1.CDS.7;Parent=LotjaGi3g1v0012500.1
LjG1.1_chr3	PGSB	exon	1344935	1345100	.	-	.	ID=LotjaGi3g1v0012500.1.exon.9;Parent=LotjaGi3g1v0012500.1
LjG1.1_chr3	PGSB	CDS	1344935	1345100	.	-	0	ID=LotjaGi3g1v0012500.1.CDS.8;Parent=LotjaGi3g1v0012500.1
LjG1.1_chr3	PGSB	exon	1345553	1345691	.	-	.	ID=LotjaGi3g1v0012500.1.exon.10;Parent=LotjaGi3g1v0012500.1
LjG1.1_chr3	PGSB	CDS	1345553	1345691	.	-	1	ID=LotjaGi3g1v0012500.1.CDS.9;Parent=LotjaGi3g1v0012500.1
LjG1.1_chr3	PGSB	exon	1345771	1345963	.	-	.	ID=LotjaGi3g1v0012500.1.exon.11;Parent=LotjaGi3g1v0012500.1
LjG1.1_chr3	PGSB	CDS	1345771	1345963	.	-	2	ID=LotjaGi3g1v0012500.1.CDS.10;Parent=LotjaGi3g1v0012500.1
LjG1.1_chr3	PGSB	exon	1346986	1347068	.	-	.	ID=LotjaGi3g1v0012500.1.exon.12;Parent=LotjaGi3g1v0012500.1
LjG1.1_chr3	PGSB	CDS	1346986	1347068	.	-	1	ID=LotjaGi3g1v0012500.1.CDS.11;Parent=LotjaGi3g1v0012500.1
LjG1.1_chr3	PGSB	CDS	1347170	1347273	.	-	0	ID=LotjaGi3g1v0012500.1.CDS.12;Parent=LotjaGi3g1v0012500.1
LjG1.1_chr3	PGSB	exon	1347170	1347275	.	-	.	ID=LotjaGi3g1v0012500.1.exon.13;Parent=LotjaGi3g1v0012500.1
LjG1.1_chr3	PGSB	five_prime_UTR	1347274	1347275	.	-	.	ID=LotjaGi3g1v0012500.1.five_prime_UTR.3;Parent=LotjaGi3g1v0012500.1
LjG1.1_chr3	PGSB	exon	1347819	1347946	.	-	.	ID=LotjaGi3g1v0012500.1.exon.14;Parent=LotjaGi3g1v0012500.1
LjG1.1_chr3	PGSB	five_prime_UTR	1347819	1347946	.	-	.	ID=LotjaGi3g1v0012500.1.five_prime_UTR.4;Parent=LotjaGi3g1v0012500.1
LjG1.1_chr3	PGSB	mRNA	1341920	1347946	.	-	.	ID=LotjaGi3g1v0012500.2;Parent=LotjaGi3g1v0012500
LjG1.1_chr3	PGSB	three_prime_UTR	1341920	1342264	.	-	.	ID=LotjaGi3g1v0012500.2.three_prime_UTR.1;Parent=LotjaGi3g1v0012500.2
LjG1.1_chr3	PGSB	exon	1341920	1342303	.	-	.	ID=LotjaGi3g1v0012500.2.exon.1;Parent=LotjaGi3g1v0012500.2
LjG1.1_chr3	PGSB	CDS	1342265	1342303	.	-	0	ID=LotjaGi3g1v0012500.2.CDS.1;Parent=LotjaGi3g1v0012500.2
LjG1.1_chr3	PGSB	exon	1342534	1342659	.	-	.	ID=LotjaGi3g1v0012500.2.exon.2;Parent=LotjaGi3g1v0012500.2
LjG1.1_chr3	PGSB	CDS	1342534	1342659	.	-	0	ID=LotjaGi3g1v0012500.2.CDS.2;Parent=LotjaGi3g1v0012500.2
LjG1.1_chr3	PGSB	exon	1342754	1343033	.	-	.	ID=LotjaGi3g1v0012500.2.exon.3;Parent=LotjaGi3g1v0012500.2
LjG1.1_chr3	PGSB	CDS	1342754	1343033	.	-	1	ID=LotjaGi3g1v0012500.2.CDS.3;Parent=LotjaGi3g1v0012500.2
LjG1.1_chr3	PGSB	exon	1343320	1343642	.	-	.	ID=LotjaGi3g1v0012500.2.exon.4;Parent=LotjaGi3g1v0012500.2
LjG1.1_chr3	PGSB	CDS	1343320	1343642	.	-	0	ID=LotjaGi3g1v0012500.2.CDS.4;Parent=LotjaGi3g1v0012500.2
LjG1.1_chr3	PGSB	exon	1343743	1343859	.	-	.	ID=LotjaGi3g1v0012500.2.exon.5;Parent=LotjaGi3g1v0012500.2
LjG1.1_chr3	PGSB	CDS	1343743	1343859	.	-	0	ID=LotjaGi3g1v0012500.2.CDS.5;Parent=LotjaGi3g1v0012500.2
LjG1.1_chr3	PGSB	exon	1344052	1344147	.	-	.	ID=LotjaGi3g1v0012500.2.exon.6;Parent=LotjaGi3g1v0012500.2
LjG1.1_chr3	PGSB	CDS	1344052	1344147	.	-	0	ID=LotjaGi3g1v0012500.2.CDS.6;Parent=LotjaGi3g1v0012500.2
LjG1.1_chr3	PGSB	exon	1344245	1344418	.	-	.	ID=LotjaGi3g1v0012500.2.exon.7;Parent=LotjaGi3g1v0012500.2
LjG1.1_chr3	PGSB	CDS	1344245	1344418	.	-	0	ID=LotjaGi3g1v0012500.2.CDS.7;Parent=LotjaGi3g1v0012500.2
LjG1.1_chr3	PGSB	exon	1344686	1344852	.	-	.	ID=LotjaGi3g1v0012500.2.exon.8;Parent=LotjaGi3g1v0012500.2
LjG1.1_chr3	PGSB	CDS	1344686	1344852	.	-	2	ID=LotjaGi3g1v0012500.2.CDS.8;Parent=LotjaGi3g1v0012500.2
LjG1.1_chr3	PGSB	exon	1344935	1345100	.	-	.	ID=LotjaGi3g1v0012500.2.exon.9;Parent=LotjaGi3g1v0012500.2
LjG1.1_chr3	PGSB	CDS	1344935	1345100	.	-	0	ID=LotjaGi3g1v0012500.2.CDS.9;Parent=LotjaGi3g1v0012500.2
LjG1.1_chr3	PGSB	exon	1345553	1345691	.	-	.	ID=LotjaGi3g1v0012500.2.exon.10;Parent=LotjaGi3g1v0012500.2
LjG1.1_chr3	PGSB	CDS	1345553	1345691	.	-	1	ID=LotjaGi3g1v0012500.2.CDS.10;Parent=LotjaGi3g1v0012500.2
LjG1.1_chr3	PGSB	exon	1345771	1345963	.	-	.	ID=LotjaGi3g1v0012500.2.exon.11;Parent=LotjaGi3g1v0012500.2
LjG1.1_chr3	PGSB	CDS	1345771	1345963	.	-	2	ID=LotjaGi3g1v0012500.2.CDS.11;Parent=LotjaGi3g1v0012500.2
LjG1.1_chr3	PGSB	exon	1346986	1347068	.	-	.	ID=LotjaGi3g1v0012500.2.exon.12;Parent=LotjaGi3g1v0012500.2
LjG1.1_chr3	PGSB	CDS	1346986	1347068	.	-	1	ID=LotjaGi3g1v0012500.2.CDS.12;Parent=LotjaGi3g1v0012500.2
LjG1.1_chr3	PGSB	CDS	1347170	1347273	.	-	0	ID=LotjaGi3g1v0012500.2.CDS.13;Parent=LotjaGi3g1v0012500.2
LjG1.1_chr3	PGSB	exon	1347170	1347275	.	-	.	ID=LotjaGi3g1v0012500.2.exon.13;Parent=LotjaGi3g1v0012500.2
LjG1.1_chr3	PGSB	five_prime_UTR	1347274	1347275	.	-	.	ID=LotjaGi3g1v0012500.2.five_prime_UTR.2;Parent=LotjaGi3g1v0012500.2
LjG1.1_chr3	PGSB	exon	1347819	1347946	.	-	.	ID=LotjaGi3g1v0012500.2.exon.14;Parent=LotjaGi3g1v0012500.2
LjG1.1_chr3	PGSB	five_prime_UTR	1347819	1347946	.	-	.	ID=LotjaGi3g1v0012500.2.five_prime_UTR.3;Parent=LotjaGi3g1v0012500.2
LjG1.1_chr3	PGSB	mRNA	1342265	1347273	.	-	.	ID=LotjaGi3g1v0012500.3;Parent=LotjaGi3g1v0012500
LjG1.1_chr3	PGSB	exon	1342265	1342303	.	-	.	ID=LotjaGi3g1v0012500.3.exon.1;Parent=LotjaGi3g1v0012500.3
LjG1.1_chr3	PGSB	CDS	1342265	1342303	.	-	0	ID=LotjaGi3g1v0012500.3.CDS.1;Parent=LotjaGi3g1v0012500.3
LjG1.1_chr3	PGSB	exon	1342534	1342659	.	-	.	ID=LotjaGi3g1v0012500.3.exon.2;Parent=LotjaGi3g1v0012500.3
LjG1.1_chr3	PGSB	CDS	1342534	1342659	.	-	0	ID=LotjaGi3g1v0012500.3.CDS.2;Parent=LotjaGi3g1v0012500.3
LjG1.1_chr3	PGSB	exon	1342754	1343033	.	-	.	ID=LotjaGi3g1v0012500.3.exon.3;Parent=LotjaGi3g1v0012500.3
LjG1.1_chr3	PGSB	CDS	1342754	1343033	.	-	1	ID=LotjaGi3g1v0012500.3.CDS.3;Parent=LotjaGi3g1v0012500.3
LjG1.1_chr3	PGSB	exon	1343320	1343642	.	-	.	ID=LotjaGi3g1v0012500.3.exon.4;Parent=LotjaGi3g1v0012500.3
LjG1.1_chr3	PGSB	CDS	1343320	1343642	.	-	0	ID=LotjaGi3g1v0012500.3.CDS.4;Parent=LotjaGi3g1v0012500.3
LjG1.1_chr3	PGSB	exon	1343743	1343859	.	-	.	ID=LotjaGi3g1v0012500.3.exon.5;Parent=LotjaGi3g1v0012500.3
LjG1.1_chr3	PGSB	CDS	1343743	1343859	.	-	0	ID=LotjaGi3g1v0012500.3.CDS.5;Parent=LotjaGi3g1v0012500.3
LjG1.1_chr3	PGSB	exon	1344052	1344147	.	-	.	ID=LotjaGi3g1v0012500.3.exon.6;Parent=LotjaGi3g1v0012500.3
LjG1.1_chr3	PGSB	CDS	1344052	1344147	.	-	0	ID=LotjaGi3g1v0012500.3.CDS.6;Parent=LotjaGi3g1v0012500.3
LjG1.1_chr3	PGSB	exon	1344245	1344418	.	-	.	ID=LotjaGi3g1v0012500.3.exon.7;Parent=LotjaGi3g1v0012500.3
LjG1.1_chr3	PGSB	CDS	1344245	1344418	.	-	0	ID=LotjaGi3g1v0012500.3.CDS.7;Parent=LotjaGi3g1v0012500.3
LjG1.1_chr3	PGSB	exon	1344686	1344852	.	-	.	ID=LotjaGi3g1v0012500.3.exon.8;Parent=LotjaGi3g1v0012500.3
LjG1.1_chr3	PGSB	CDS	1344686	1344852	.	-	2	ID=LotjaGi3g1v0012500.3.CDS.8;Parent=LotjaGi3g1v0012500.3
LjG1.1_chr3	PGSB	exon	1344935	1345100	.	-	.	ID=LotjaGi3g1v0012500.3.exon.9;Parent=LotjaGi3g1v0012500.3
LjG1.1_chr3	PGSB	CDS	1344935	1345100	.	-	0	ID=LotjaGi3g1v0012500.3.CDS.9;Parent=LotjaGi3g1v0012500.3
LjG1.1_chr3	PGSB	exon	1345553	1345691	.	-	.	ID=LotjaGi3g1v0012500.3.exon.10;Parent=LotjaGi3g1v0012500.3
LjG1.1_chr3	PGSB	CDS	1345553	1345691	.	-	1	ID=LotjaGi3g1v0012500.3.CDS.10;Parent=LotjaGi3g1v0012500.3
LjG1.1_chr3	PGSB	exon	1345771	1345963	.	-	.	ID=LotjaGi3g1v0012500.3.exon.11;Parent=LotjaGi3g1v0012500.3
LjG1.1_chr3	PGSB	CDS	1345771	1345963	.	-	2	ID=LotjaGi3g1v0012500.3.CDS.11;Parent=LotjaGi3g1v0012500.3
LjG1.1_chr3	PGSB	exon	1346986	1347068	.	-	.	ID=LotjaGi3g1v0012500.3.exon.12;Parent=LotjaGi3g1v0012500.3
LjG1.1_chr3	PGSB	CDS	1346986	1347068	.	-	1	ID=LotjaGi3g1v0012500.3.CDS.12;Parent=LotjaGi3g1v0012500.3
LjG1.1_chr3	PGSB	exon	1347170	1347273	.	-	.	ID=LotjaGi3g1v0012500.3.exon.13;Parent=LotjaGi3g1v0012500.3
LjG1.1_chr3	PGSB	CDS	1347170	1347273	.	-	0	ID=LotjaGi3g1v0012500.3.CDS.13;Parent=LotjaGi3g1v0012500.3
LjG1.1_chr3	PGSB	mRNA	1342465	1347287	.	-	.	ID=LotjaGi3g1v0012500.4;Parent=LotjaGi3g1v0012500
LjG1.1_chr3	PGSB	exon	1342465	1342659	.	-	.	ID=LotjaGi3g1v0012500.4.exon.1;Parent=LotjaGi3g1v0012500.4
LjG1.1_chr3	PGSB	CDS	1342519	1342659	.	-	0	ID=LotjaGi3g1v0012500.4.CDS.1;Parent=LotjaGi3g1v0012500.4
LjG1.1_chr3	PGSB	exon	1342754	1343033	.	-	.	ID=LotjaGi3g1v0012500.4.exon.2;Parent=LotjaGi3g1v0012500.4
LjG1.1_chr3	PGSB	CDS	1342754	1343033	.	-	1	ID=LotjaGi3g1v0012500.4.CDS.2;Parent=LotjaGi3g1v0012500.4
LjG1.1_chr3	PGSB	exon	1343320	1343642	.	-	.	ID=LotjaGi3g1v0012500.4.exon.3;Parent=LotjaGi3g1v0012500.4
LjG1.1_chr3	PGSB	CDS	1343320	1343642	.	-	0	ID=LotjaGi3g1v0012500.4.CDS.3;Parent=LotjaGi3g1v0012500.4
LjG1.1_chr3	PGSB	exon	1343743	1343859	.	-	.	ID=LotjaGi3g1v0012500.4.exon.4;Parent=LotjaGi3g1v0012500.4
LjG1.1_chr3	PGSB	CDS	1343743	1343859	.	-	0	ID=LotjaGi3g1v0012500.4.CDS.4;Parent=LotjaGi3g1v0012500.4
LjG1.1_chr3	PGSB	exon	1344052	1344147	.	-	.	ID=LotjaGi3g1v0012500.4.exon.5;Parent=LotjaGi3g1v0012500.4
LjG1.1_chr3	PGSB	CDS	1344052	1344147	.	-	0	ID=LotjaGi3g1v0012500.4.CDS.5;Parent=LotjaGi3g1v0012500.4
LjG1.1_chr3	PGSB	exon	1344245	1344418	.	-	.	ID=LotjaGi3g1v0012500.4.exon.6;Parent=LotjaGi3g1v0012500.4
LjG1.1_chr3	PGSB	CDS	1344245	1344418	.	-	0	ID=LotjaGi3g1v0012500.4.CDS.6;Parent=LotjaGi3g1v0012500.4
LjG1.1_chr3	PGSB	exon	1344686	1344852	.	-	.	ID=LotjaGi3g1v0012500.4.exon.7;Parent=LotjaGi3g1v0012500.4
LjG1.1_chr3	PGSB	CDS	1344686	1344852	.	-	2	ID=LotjaGi3g1v0012500.4.CDS.7;Parent=LotjaGi3g1v0012500.4
LjG1.1_chr3	PGSB	exon	1344935	1345100	.	-	.	ID=LotjaGi3g1v0012500.4.exon.8;Parent=LotjaGi3g1v0012500.4
LjG1.1_chr3	PGSB	CDS	1344935	1345100	.	-	0	ID=LotjaGi3g1v0012500.4.CDS.8;Parent=LotjaGi3g1v0012500.4
LjG1.1_chr3	PGSB	exon	1345553	1345691	.	-	.	ID=LotjaGi3g1v0012500.4.exon.9;Parent=LotjaGi3g1v0012500.4
LjG1.1_chr3	PGSB	CDS	1345553	1345691	.	-	1	ID=LotjaGi3g1v0012500.4.CDS.9;Parent=LotjaGi3g1v0012500.4
LjG1.1_chr3	PGSB	exon	1345771	1345963	.	-	.	ID=LotjaGi3g1v0012500.4.exon.10;Parent=LotjaGi3g1v0012500.4
LjG1.1_chr3	PGSB	CDS	1345771	1345963	.	-	2	ID=LotjaGi3g1v0012500.4.CDS.10;Parent=LotjaGi3g1v0012500.4
LjG1.1_chr3	PGSB	exon	1346986	1347068	.	-	.	ID=LotjaGi3g1v0012500.4.exon.11;Parent=LotjaGi3g1v0012500.4
LjG1.1_chr3	PGSB	CDS	1346986	1347068	.	-	1	ID=LotjaGi3g1v0012500.4.CDS.11;Parent=LotjaGi3g1v0012500.4
LjG1.1_chr3	PGSB	CDS	1347170	1347273	.	-	0	ID=LotjaGi3g1v0012500.4.CDS.12;Parent=LotjaGi3g1v0012500.4
LjG1.1_chr3	PGSB	exon	1347170	1347287	.	-	.	ID=LotjaGi3g1v0012500.4.exon.12;Parent=LotjaGi3g1v0012500.4
LjG1.1_chr3	PGSB	mRNA	1343316	1345097	.	-	.	ID=LotjaGi3g1v0012500.5;Parent=LotjaGi3g1v0012500
LjG1.1_chr3	PGSB	exon	1343316	1343642	.	-	.	ID=LotjaGi3g1v0012500.5.exon.1;Parent=LotjaGi3g1v0012500.5
LjG1.1_chr3	PGSB	CDS	1343316	1343642	.	-	0	ID=LotjaGi3g1v0012500.5.CDS.1;Parent=LotjaGi3g1v0012500.5
LjG1.1_chr3	PGSB	exon	1343743	1343859	.	-	.	ID=LotjaGi3g1v0012500.5.exon.2;Parent=LotjaGi3g1v0012500.5
LjG1.1_chr3	PGSB	CDS	1343743	1343859	.	-	0	ID=LotjaGi3g1v0012500.5.CDS.2;Parent=LotjaGi3g1v0012500.5
LjG1.1_chr3	PGSB	exon	1344052	1344147	.	-	.	ID=LotjaGi3g1v0012500.5.exon.3;Parent=LotjaGi3g1v0012500.5
LjG1.1_chr3	PGSB	CDS	1344052	1344147	.	-	0	ID=LotjaGi3g1v0012500.5.CDS.3;Parent=LotjaGi3g1v0012500.5
LjG1.1_chr3	PGSB	exon	1344245	1344418	.	-	.	ID=LotjaGi3g1v0012500.5.exon.4;Parent=LotjaGi3g1v0012500.5
LjG1.1_chr3	PGSB	CDS	1344245	1344418	.	-	0	ID=LotjaGi3g1v0012500.5.CDS.4;Parent=LotjaGi3g1v0012500.5
LjG1.1_chr3	PGSB	exon	1344686	1344852	.	-	.	ID=LotjaGi3g1v0012500.5.exon.5;Parent=LotjaGi3g1v0012500.5
LjG1.1_chr3	PGSB	CDS	1344686	1344852	.	-	2	ID=LotjaGi3g1v0012500.5.CDS.5;Parent=LotjaGi3g1v0012500.5
LjG1.1_chr3	PGSB	exon	1344935	1345097	.	-	.	ID=LotjaGi3g1v0012500.5.exon.6;Parent=LotjaGi3g1v0012500.5
LjG1.1_chr3	PGSB	CDS	1344935	1345097	.	-	0	ID=LotjaGi3g1v0012500.5.CDS.6;Parent=LotjaGi3g1v0012500.5
###
LjG1.1_chr3	PGSB	gene	1351390	1358128	.	-	.	ID=LotjaGi3g1v0012600
LjG1.1_chr3	PGSB	mRNA	1351390	1358128	.	-	.	ID=LotjaGi3g1v0012600.1;Parent=LotjaGi3g1v0012600
LjG1.1_chr3	PGSB	three_prime_UTR	1351390	1351605	.	-	.	ID=LotjaGi3g1v0012600.1.three_prime_UTR.1;Parent=LotjaGi3g1v0012600.1
LjG1.1_chr3	PGSB	exon	1351390	1351680	.	-	.	ID=LotjaGi3g1v0012600.1.exon.1;Parent=LotjaGi3g1v0012600.1
LjG1.1_chr3	PGSB	CDS	1351606	1351680	.	-	0	ID=LotjaGi3g1v0012600.1.CDS.1;Parent=LotjaGi3g1v0012600.1
LjG1.1_chr3	PGSB	exon	1351803	1351919	.	-	.	ID=LotjaGi3g1v0012600.1.exon.2;Parent=LotjaGi3g1v0012600.1
LjG1.1_chr3	PGSB	CDS	1351803	1351919	.	-	0	ID=LotjaGi3g1v0012600.1.CDS.2;Parent=LotjaGi3g1v0012600.1
LjG1.1_chr3	PGSB	exon	1352272	1352392	.	-	.	ID=LotjaGi3g1v0012600.1.exon.3;Parent=LotjaGi3g1v0012600.1
LjG1.1_chr3	PGSB	CDS	1352272	1352392	.	-	1	ID=LotjaGi3g1v0012600.1.CDS.3;Parent=LotjaGi3g1v0012600.1
LjG1.1_chr3	PGSB	exon	1353287	1353377	.	-	.	ID=LotjaGi3g1v0012600.1.exon.4;Parent=LotjaGi3g1v0012600.1
LjG1.1_chr3	PGSB	CDS	1353287	1353377	.	-	2	ID=LotjaGi3g1v0012600.1.CDS.4;Parent=LotjaGi3g1v0012600.1
LjG1.1_chr3	PGSB	exon	1353831	1353909	.	-	.	ID=LotjaGi3g1v0012600.1.exon.5;Parent=LotjaGi3g1v0012600.1
LjG1.1_chr3	PGSB	CDS	1353831	1353909	.	-	0	ID=LotjaGi3g1v0012600.1.CDS.5;Parent=LotjaGi3g1v0012600.1
LjG1.1_chr3	PGSB	exon	1354246	1354338	.	-	.	ID=LotjaGi3g1v0012600.1.exon.6;Parent=LotjaGi3g1v0012600.1
LjG1.1_chr3	PGSB	CDS	1354246	1354338	.	-	0	ID=LotjaGi3g1v0012600.1.CDS.6;Parent=LotjaGi3g1v0012600.1
LjG1.1_chr3	PGSB	exon	1355490	1355516	.	-	.	ID=LotjaGi3g1v0012600.1.exon.7;Parent=LotjaGi3g1v0012600.1
LjG1.1_chr3	PGSB	CDS	1355490	1355516	.	-	0	ID=LotjaGi3g1v0012600.1.CDS.7;Parent=LotjaGi3g1v0012600.1
LjG1.1_chr3	PGSB	exon	1355976	1356325	.	-	.	ID=LotjaGi3g1v0012600.1.exon.8;Parent=LotjaGi3g1v0012600.1
LjG1.1_chr3	PGSB	CDS	1355976	1356325	.	-	2	ID=LotjaGi3g1v0012600.1.CDS.8;Parent=LotjaGi3g1v0012600.1
LjG1.1_chr3	PGSB	exon	1356459	1356627	.	-	.	ID=LotjaGi3g1v0012600.1.exon.9;Parent=LotjaGi3g1v0012600.1
LjG1.1_chr3	PGSB	CDS	1356459	1356627	.	-	0	ID=LotjaGi3g1v0012600.1.CDS.9;Parent=LotjaGi3g1v0012600.1
LjG1.1_chr3	PGSB	CDS	1357049	1357402	.	-	0	ID=LotjaGi3g1v0012600.1.CDS.10;Parent=LotjaGi3g1v0012600.1
LjG1.1_chr3	PGSB	exon	1357049	1358128	.	-	.	ID=LotjaGi3g1v0012600.1.exon.10;Parent=LotjaGi3g1v0012600.1
LjG1.1_chr3	PGSB	five_prime_UTR	1357403	1358128	.	-	.	ID=LotjaGi3g1v0012600.1.five_prime_UTR.2;Parent=LotjaGi3g1v0012600.1
LjG1.1_chr3	PGSB	mRNA	1351396	1358120	.	-	.	ID=LotjaGi3g1v0012600.2;Parent=LotjaGi3g1v0012600
LjG1.1_chr3	PGSB	three_prime_UTR	1351396	1351605	.	-	.	ID=LotjaGi3g1v0012600.2.three_prime_UTR.1;Parent=LotjaGi3g1v0012600.2
LjG1.1_chr3	PGSB	exon	1351396	1351680	.	-	.	ID=LotjaGi3g1v0012600.2.exon.1;Parent=LotjaGi3g1v0012600.2
LjG1.1_chr3	PGSB	CDS	1351606	1351680	.	-	0	ID=LotjaGi3g1v0012600.2.CDS.1;Parent=LotjaGi3g1v0012600.2
LjG1.1_chr3	PGSB	exon	1351803	1351919	.	-	.	ID=LotjaGi3g1v0012600.2.exon.2;Parent=LotjaGi3g1v0012600.2
LjG1.1_chr3	PGSB	CDS	1351803	1351919	.	-	0	ID=LotjaGi3g1v0012600.2.CDS.2;Parent=LotjaGi3g1v0012600.2
LjG1.1_chr3	PGSB	exon	1352272	1352392	.	-	.	ID=LotjaGi3g1v0012600.2.exon.3;Parent=LotjaGi3g1v0012600.2
LjG1.1_chr3	PGSB	CDS	1352272	1352392	.	-	1	ID=LotjaGi3g1v0012600.2.CDS.3;Parent=LotjaGi3g1v0012600.2
LjG1.1_chr3	PGSB	exon	1353287	1353377	.	-	.	ID=LotjaGi3g1v0012600.2.exon.4;Parent=LotjaGi3g1v0012600.2
LjG1.1_chr3	PGSB	CDS	1353287	1353377	.	-	2	ID=LotjaGi3g1v0012600.2.CDS.4;Parent=LotjaGi3g1v0012600.2
LjG1.1_chr3	PGSB	exon	1353831	1353909	.	-	.	ID=LotjaGi3g1v0012600.2.exon.5;Parent=LotjaGi3g1v0012600.2
LjG1.1_chr3	PGSB	CDS	1353831	1353909	.	-	0	ID=LotjaGi3g1v0012600.2.CDS.5;Parent=LotjaGi3g1v0012600.2
LjG1.1_chr3	PGSB	exon	1354246	1354338	.	-	.	ID=LotjaGi3g1v0012600.2.exon.6;Parent=LotjaGi3g1v0012600.2
LjG1.1_chr3	PGSB	CDS	1354246	1354338	.	-	0	ID=LotjaGi3g1v0012600.2.CDS.6;Parent=LotjaGi3g1v0012600.2
LjG1.1_chr3	PGSB	exon	1355490	1355516	.	-	.	ID=LotjaGi3g1v0012600.2.exon.7;Parent=LotjaGi3g1v0012600.2
LjG1.1_chr3	PGSB	CDS	1355490	1355516	.	-	0	ID=LotjaGi3g1v0012600.2.CDS.7;Parent=LotjaGi3g1v0012600.2
LjG1.1_chr3	PGSB	exon	1355976	1356325	.	-	.	ID=LotjaGi3g1v0012600.2.exon.8;Parent=LotjaGi3g1v0012600.2
LjG1.1_chr3	PGSB	CDS	1355976	1356325	.	-	2	ID=LotjaGi3g1v0012600.2.CDS.8;Parent=LotjaGi3g1v0012600.2
LjG1.1_chr3	PGSB	exon	1356459	1356627	.	-	.	ID=LotjaGi3g1v0012600.2.exon.9;Parent=LotjaGi3g1v0012600.2
LjG1.1_chr3	PGSB	CDS	1356459	1356627	.	-	0	ID=LotjaGi3g1v0012600.2.CDS.9;Parent=LotjaGi3g1v0012600.2
LjG1.1_chr3	PGSB	CDS	1357049	1357402	.	-	0	ID=LotjaGi3g1v0012600.2.CDS.10;Parent=LotjaGi3g1v0012600.2
LjG1.1_chr3	PGSB	exon	1357049	1357449	.	-	.	ID=LotjaGi3g1v0012600.2.exon.10;Parent=LotjaGi3g1v0012600.2
LjG1.1_chr3	PGSB	five_prime_UTR	1357403	1357449	.	-	.	ID=LotjaGi3g1v0012600.2.five_prime_UTR.2;Parent=LotjaGi3g1v0012600.2
LjG1.1_chr3	PGSB	exon	1358063	1358120	.	-	.	ID=LotjaGi3g1v0012600.2.exon.11;Parent=LotjaGi3g1v0012600.2
LjG1.1_chr3	PGSB	five_prime_UTR	1358063	1358120	.	-	.	ID=LotjaGi3g1v0012600.2.five_prime_UTR.3;Parent=LotjaGi3g1v0012600.2
###
LjG1.1_chr3	PGSB	gene	1360208	1369295	.	-	.	ID=LotjaGi3g1v0012700
LjG1.1_chr3	PGSB	mRNA	1364524	1368080	.	-	.	ID=LotjaGi3g1v0012700.1;Parent=LotjaGi3g1v0012700
LjG1.1_chr3	PGSB	exon	1364524	1364646	.	-	.	ID=LotjaGi3g1v0012700.1.exon.1;Parent=LotjaGi3g1v0012700.1
LjG1.1_chr3	PGSB	CDS	1364524	1364646	.	-	0	ID=LotjaGi3g1v0012700.1.CDS.1;Parent=LotjaGi3g1v0012700.1
LjG1.1_chr3	PGSB	exon	1364945	1365145	.	-	.	ID=LotjaGi3g1v0012700.1.exon.2;Parent=LotjaGi3g1v0012700.1
LjG1.1_chr3	PGSB	CDS	1364945	1365145	.	-	0	ID=LotjaGi3g1v0012700.1.CDS.2;Parent=LotjaGi3g1v0012700.1
LjG1.1_chr3	PGSB	exon	1365602	1365805	.	-	.	ID=LotjaGi3g1v0012700.1.exon.3;Parent=LotjaGi3g1v0012700.1
LjG1.1_chr3	PGSB	CDS	1365602	1365805	.	-	0	ID=LotjaGi3g1v0012700.1.CDS.3;Parent=LotjaGi3g1v0012700.1
LjG1.1_chr3	PGSB	exon	1366402	1366530	.	-	.	ID=LotjaGi3g1v0012700.1.exon.4;Parent=LotjaGi3g1v0012700.1
LjG1.1_chr3	PGSB	CDS	1366402	1366530	.	-	0	ID=LotjaGi3g1v0012700.1.CDS.4;Parent=LotjaGi3g1v0012700.1
LjG1.1_chr3	PGSB	exon	1366710	1367441	.	-	.	ID=LotjaGi3g1v0012700.1.exon.5;Parent=LotjaGi3g1v0012700.1
LjG1.1_chr3	PGSB	CDS	1366710	1367441	.	-	0	ID=LotjaGi3g1v0012700.1.CDS.5;Parent=LotjaGi3g1v0012700.1
LjG1.1_chr3	PGSB	CDS	1367719	1368036	.	-	0	ID=LotjaGi3g1v0012700.1.CDS.6;Parent=LotjaGi3g1v0012700.1
LjG1.1_chr3	PGSB	exon	1367719	1368080	.	-	.	ID=LotjaGi3g1v0012700.1.exon.6;Parent=LotjaGi3g1v0012700.1
LjG1.1_chr3	PGSB	mRNA	1364524	1368839	.	-	.	ID=LotjaGi3g1v0012700.2;Parent=LotjaGi3g1v0012700
LjG1.1_chr3	PGSB	exon	1364524	1364646	.	-	.	ID=LotjaGi3g1v0012700.2.exon.1;Parent=LotjaGi3g1v0012700.2
LjG1.1_chr3	PGSB	CDS	1364524	1364646	.	-	0	ID=LotjaGi3g1v0012700.2.CDS.1;Parent=LotjaGi3g1v0012700.2
LjG1.1_chr3	PGSB	exon	1364945	1365145	.	-	.	ID=LotjaGi3g1v0012700.2.exon.2;Parent=LotjaGi3g1v0012700.2
LjG1.1_chr3	PGSB	CDS	1364945	1365145	.	-	0	ID=LotjaGi3g1v0012700.2.CDS.2;Parent=LotjaGi3g1v0012700.2
LjG1.1_chr3	PGSB	exon	1365602	1365805	.	-	.	ID=LotjaGi3g1v0012700.2.exon.3;Parent=LotjaGi3g1v0012700.2
LjG1.1_chr3	PGSB	CDS	1365602	1365805	.	-	0	ID=LotjaGi3g1v0012700.2.CDS.3;Parent=LotjaGi3g1v0012700.2
LjG1.1_chr3	PGSB	exon	1366402	1366530	.	-	.	ID=LotjaGi3g1v0012700.2.exon.4;Parent=LotjaGi3g1v0012700.2
LjG1.1_chr3	PGSB	CDS	1366402	1366530	.	-	0	ID=LotjaGi3g1v0012700.2.CDS.4;Parent=LotjaGi3g1v0012700.2
LjG1.1_chr3	PGSB	exon	1366710	1367441	.	-	.	ID=LotjaGi3g1v0012700.2.exon.5;Parent=LotjaGi3g1v0012700.2
LjG1.1_chr3	PGSB	CDS	1366710	1367441	.	-	0	ID=LotjaGi3g1v0012700.2.CDS.5;Parent=LotjaGi3g1v0012700.2
LjG1.1_chr3	PGSB	exon	1367719	1368026	.	-	.	ID=LotjaGi3g1v0012700.2.exon.6;Parent=LotjaGi3g1v0012700.2
LjG1.1_chr3	PGSB	CDS	1367719	1368026	.	-	2	ID=LotjaGi3g1v0012700.2.CDS.6;Parent=LotjaGi3g1v0012700.2
LjG1.1_chr3	PGSB	CDS	1368568	1368823	.	-	0	ID=LotjaGi3g1v0012700.2.CDS.7;Parent=LotjaGi3g1v0012700.2
LjG1.1_chr3	PGSB	exon	1368568	1368839	.	-	.	ID=LotjaGi3g1v0012700.2.exon.7;Parent=LotjaGi3g1v0012700.2
###
LjG1.1_chr3	PGSB	gene	1370862	1372145	.	+	.	ID=LotjaGi3g1v0012800_LC
LjG1.1_chr3	PGSB	mRNA	1370862	1372145	.	+	.	ID=LotjaGi3g1v0012800_LC.1;Parent=LotjaGi3g1v0012800_LC
LjG1.1_chr3	PGSB	five_prime_UTR	1370862	1371519	.	+	.	ID=LotjaGi3g1v0012800_LC.1.five_prime_UTR.1;Parent=LotjaGi3g1v0012800_LC.1
LjG1.1_chr3	PGSB	exon	1370862	1372145	.	+	.	ID=LotjaGi3g1v0012800_LC.1.exon.1;Parent=LotjaGi3g1v0012800_LC.1
LjG1.1_chr3	PGSB	CDS	1371520	1371870	.	+	0	ID=LotjaGi3g1v0012800_LC.1.CDS.1;Parent=LotjaGi3g1v0012800_LC.1
LjG1.1_chr3	PGSB	three_prime_UTR	1371871	1372145	.	+	.	ID=LotjaGi3g1v0012800_LC.1.three_prime_UTR.2;Parent=LotjaGi3g1v0012800_LC.1
###
LjG1.1_chr3	PGSB	gene	1386162	1390459	.	+	.	ID=LotjaGi3g1v0012900
LjG1.1_chr3	PGSB	mRNA	1386162	1390459	.	+	.	ID=LotjaGi3g1v0012900.1;Parent=LotjaGi3g1v0012900
LjG1.1_chr3	PGSB	five_prime_UTR	1386162	1386302	.	+	.	ID=LotjaGi3g1v0012900.1.five_prime_UTR.1;Parent=LotjaGi3g1v0012900.1
LjG1.1_chr3	PGSB	exon	1386162	1387085	.	+	.	ID=LotjaGi3g1v0012900.1.exon.1;Parent=LotjaGi3g1v0012900.1
LjG1.1_chr3	PGSB	CDS	1386303	1387085	.	+	0	ID=LotjaGi3g1v0012900.1.CDS.1;Parent=LotjaGi3g1v0012900.1
LjG1.1_chr3	PGSB	exon	1387744	1387998	.	+	.	ID=LotjaGi3g1v0012900.1.exon.2;Parent=LotjaGi3g1v0012900.1
LjG1.1_chr3	PGSB	CDS	1387744	1387998	.	+	0	ID=LotjaGi3g1v0012900.1.CDS.2;Parent=LotjaGi3g1v0012900.1
LjG1.1_chr3	PGSB	exon	1388357	1388500	.	+	.	ID=LotjaGi3g1v0012900.1.exon.3;Parent=LotjaGi3g1v0012900.1
LjG1.1_chr3	PGSB	CDS	1388357	1388500	.	+	0	ID=LotjaGi3g1v0012900.1.CDS.3;Parent=LotjaGi3g1v0012900.1
LjG1.1_chr3	PGSB	exon	1388584	1388931	.	+	.	ID=LotjaGi3g1v0012900.1.exon.4;Parent=LotjaGi3g1v0012900.1
LjG1.1_chr3	PGSB	CDS	1388584	1388931	.	+	0	ID=LotjaGi3g1v0012900.1.CDS.4;Parent=LotjaGi3g1v0012900.1
LjG1.1_chr3	PGSB	CDS	1389504	1389857	.	+	0	ID=LotjaGi3g1v0012900.1.CDS.5;Parent=LotjaGi3g1v0012900.1
LjG1.1_chr3	PGSB	exon	1389504	1390459	.	+	.	ID=LotjaGi3g1v0012900.1.exon.5;Parent=LotjaGi3g1v0012900.1
LjG1.1_chr3	PGSB	three_prime_UTR	1389858	1390459	.	+	.	ID=LotjaGi3g1v0012900.1.three_prime_UTR.2;Parent=LotjaGi3g1v0012900.1
LjG1.1_chr3	PGSB	mRNA	1386330	1389857	.	+	.	ID=LotjaGi3g1v0012900.2;Parent=LotjaGi3g1v0012900
LjG1.1_chr3	PGSB	exon	1386330	1386427	.	+	.	ID=LotjaGi3g1v0012900.2.exon.1;Parent=LotjaGi3g1v0012900.2
LjG1.1_chr3	PGSB	five_prime_UTR	1386330	1386427	.	+	.	ID=LotjaGi3g1v0012900.2.five_prime_UTR.1;Parent=LotjaGi3g1v0012900.2
LjG1.1_chr3	PGSB	five_prime_UTR	1386479	1386656	.	+	.	ID=LotjaGi3g1v0012900.2.five_prime_UTR.2;Parent=LotjaGi3g1v0012900.2
LjG1.1_chr3	PGSB	exon	1386479	1387085	.	+	.	ID=LotjaGi3g1v0012900.2.exon.2;Parent=LotjaGi3g1v0012900.2
LjG1.1_chr3	PGSB	CDS	1386657	1387085	.	+	0	ID=LotjaGi3g1v0012900.2.CDS.1;Parent=LotjaGi3g1v0012900.2
LjG1.1_chr3	PGSB	exon	1387744	1387998	.	+	.	ID=LotjaGi3g1v0012900.2.exon.3;Parent=LotjaGi3g1v0012900.2
LjG1.1_chr3	PGSB	CDS	1387744	1387998	.	+	0	ID=LotjaGi3g1v0012900.2.CDS.2;Parent=LotjaGi3g1v0012900.2
LjG1.1_chr3	PGSB	exon	1388357	1388500	.	+	.	ID=LotjaGi3g1v0012900.2.exon.4;Parent=LotjaGi3g1v0012900.2
LjG1.1_chr3	PGSB	CDS	1388357	1388500	.	+	0	ID=LotjaGi3g1v0012900.2.CDS.3;Parent=LotjaGi3g1v0012900.2
LjG1.1_chr3	PGSB	exon	1388584	1388931	.	+	.	ID=LotjaGi3g1v0012900.2.exon.5;Parent=LotjaGi3g1v0012900.2
LjG1.1_chr3	PGSB	CDS	1388584	1388931	.	+	0	ID=LotjaGi3g1v0012900.2.CDS.4;Parent=LotjaGi3g1v0012900.2
LjG1.1_chr3	PGSB	exon	1389504	1389857	.	+	.	ID=LotjaGi3g1v0012900.2.exon.6;Parent=LotjaGi3g1v0012900.2
LjG1.1_chr3	PGSB	CDS	1389504	1389857	.	+	0	ID=LotjaGi3g1v0012900.2.CDS.5;Parent=LotjaGi3g1v0012900.2
###
LjG1.1_chr3	PGSB	gene	1391940	1395456	.	+	.	ID=LotjaGi3g1v0013000
LjG1.1_chr3	PGSB	mRNA	1391940	1395456	.	+	.	ID=LotjaGi3g1v0013000.1;Parent=LotjaGi3g1v0013000
LjG1.1_chr3	PGSB	five_prime_UTR	1391940	1392482	.	+	.	ID=LotjaGi3g1v0013000.1.five_prime_UTR.1;Parent=LotjaGi3g1v0013000.1
LjG1.1_chr3	PGSB	exon	1391940	1393220	.	+	.	ID=LotjaGi3g1v0013000.1.exon.1;Parent=LotjaGi3g1v0013000.1
LjG1.1_chr3	PGSB	CDS	1392483	1393220	.	+	0	ID=LotjaGi3g1v0013000.1.CDS.1;Parent=LotjaGi3g1v0013000.1
LjG1.1_chr3	PGSB	CDS	1394632	1395177	.	+	0	ID=LotjaGi3g1v0013000.1.CDS.2;Parent=LotjaGi3g1v0013000.1
LjG1.1_chr3	PGSB	exon	1394632	1395456	.	+	.	ID=LotjaGi3g1v0013000.1.exon.2;Parent=LotjaGi3g1v0013000.1
LjG1.1_chr3	PGSB	three_prime_UTR	1395178	1395456	.	+	.	ID=LotjaGi3g1v0013000.1.three_prime_UTR.2;Parent=LotjaGi3g1v0013000.1
###
LjG1.1_chr3	PGSB	gene	1395518	1399388	.	-	.	ID=LotjaGi3g1v0013100
LjG1.1_chr3	PGSB	mRNA	1395518	1399388	.	-	.	ID=LotjaGi3g1v0013100.1;Parent=LotjaGi3g1v0013100
LjG1.1_chr3	PGSB	three_prime_UTR	1395518	1396022	.	-	.	ID=LotjaGi3g1v0013100.1.three_prime_UTR.1;Parent=LotjaGi3g1v0013100.1
LjG1.1_chr3	PGSB	exon	1395518	1397121	.	-	.	ID=LotjaGi3g1v0013100.1.exon.1;Parent=LotjaGi3g1v0013100.1
LjG1.1_chr3	PGSB	CDS	1396023	1397121	.	-	1	ID=LotjaGi3g1v0013100.1.CDS.1;Parent=LotjaGi3g1v0013100.1
LjG1.1_chr3	PGSB	exon	1397311	1397635	.	-	.	ID=LotjaGi3g1v0013100.1.exon.2;Parent=LotjaGi3g1v0013100.1
LjG1.1_chr3	PGSB	CDS	1397311	1397635	.	-	2	ID=LotjaGi3g1v0013100.1.CDS.2;Parent=LotjaGi3g1v0013100.1
LjG1.1_chr3	PGSB	exon	1397735	1397958	.	-	.	ID=LotjaGi3g1v0013100.1.exon.3;Parent=LotjaGi3g1v0013100.1
LjG1.1_chr3	PGSB	CDS	1397735	1397958	.	-	1	ID=LotjaGi3g1v0013100.1.CDS.3;Parent=LotjaGi3g1v0013100.1
LjG1.1_chr3	PGSB	exon	1398067	1398229	.	-	.	ID=LotjaGi3g1v0013100.1.exon.4;Parent=LotjaGi3g1v0013100.1
LjG1.1_chr3	PGSB	CDS	1398067	1398229	.	-	2	ID=LotjaGi3g1v0013100.1.CDS.4;Parent=LotjaGi3g1v0013100.1
LjG1.1_chr3	PGSB	exon	1398667	1398785	.	-	.	ID=LotjaGi3g1v0013100.1.exon.5;Parent=LotjaGi3g1v0013100.1
LjG1.1_chr3	PGSB	CDS	1398667	1398785	.	-	1	ID=LotjaGi3g1v0013100.1.CDS.5;Parent=LotjaGi3g1v0013100.1
LjG1.1_chr3	PGSB	exon	1398875	1398990	.	-	.	ID=LotjaGi3g1v0013100.1.exon.6;Parent=LotjaGi3g1v0013100.1
LjG1.1_chr3	PGSB	CDS	1398875	1398990	.	-	0	ID=LotjaGi3g1v0013100.1.CDS.6;Parent=LotjaGi3g1v0013100.1
LjG1.1_chr3	PGSB	CDS	1399111	1399269	.	-	0	ID=LotjaGi3g1v0013100.1.CDS.7;Parent=LotjaGi3g1v0013100.1
LjG1.1_chr3	PGSB	exon	1399111	1399388	.	-	.	ID=LotjaGi3g1v0013100.1.exon.7;Parent=LotjaGi3g1v0013100.1
LjG1.1_chr3	PGSB	five_prime_UTR	1399270	1399388	.	-	.	ID=LotjaGi3g1v0013100.1.five_prime_UTR.2;Parent=LotjaGi3g1v0013100.1
###
LjG1.1_chr3	PGSB	gene	1400499	1406293	.	+	.	ID=LotjaGi3g1v0013200
LjG1.1_chr3	PGSB	mRNA	1400499	1406293	.	+	.	ID=LotjaGi3g1v0013200.1;Parent=LotjaGi3g1v0013200
LjG1.1_chr3	PGSB	five_prime_UTR	1400499	1400613	.	+	.	ID=LotjaGi3g1v0013200.1.five_prime_UTR.1;Parent=LotjaGi3g1v0013200.1
LjG1.1_chr3	PGSB	exon	1400499	1400791	.	+	.	ID=LotjaGi3g1v0013200.1.exon.1;Parent=LotjaGi3g1v0013200.1
LjG1.1_chr3	PGSB	CDS	1400614	1400791	.	+	0	ID=LotjaGi3g1v0013200.1.CDS.1;Parent=LotjaGi3g1v0013200.1
LjG1.1_chr3	PGSB	CDS	1401167	1401312	.	+	2	ID=LotjaGi3g1v0013200.1.CDS.2;Parent=LotjaGi3g1v0013200.1
LjG1.1_chr3	PGSB	exon	1401167	1401511	.	+	.	ID=LotjaGi3g1v0013200.1.exon.2;Parent=LotjaGi3g1v0013200.1
LjG1.1_chr3	PGSB	three_prime_UTR	1401313	1401511	.	+	.	ID=LotjaGi3g1v0013200.1.three_prime_UTR.2;Parent=LotjaGi3g1v0013200.1
LjG1.1_chr3	PGSB	exon	1401721	1401794	.	+	.	ID=LotjaGi3g1v0013200.1.exon.3;Parent=LotjaGi3g1v0013200.1
LjG1.1_chr3	PGSB	three_prime_UTR	1401721	1401794	.	+	.	ID=LotjaGi3g1v0013200.1.three_prime_UTR.3;Parent=LotjaGi3g1v0013200.1
LjG1.1_chr3	PGSB	exon	1401911	1406293	.	+	.	ID=LotjaGi3g1v0013200.1.exon.4;Parent=LotjaGi3g1v0013200.1
LjG1.1_chr3	PGSB	three_prime_UTR	1401911	1406293	.	+	.	ID=LotjaGi3g1v0013200.1.three_prime_UTR.4;Parent=LotjaGi3g1v0013200.1
LjG1.1_chr3	PGSB	mRNA	1400506	1402416	.	+	.	ID=LotjaGi3g1v0013200.2;Parent=LotjaGi3g1v0013200
LjG1.1_chr3	PGSB	five_prime_UTR	1400506	1400613	.	+	.	ID=LotjaGi3g1v0013200.2.five_prime_UTR.1;Parent=LotjaGi3g1v0013200.2
LjG1.1_chr3	PGSB	exon	1400506	1400791	.	+	.	ID=LotjaGi3g1v0013200.2.exon.1;Parent=LotjaGi3g1v0013200.2
LjG1.1_chr3	PGSB	CDS	1400614	1400791	.	+	0	ID=LotjaGi3g1v0013200.2.CDS.1;Parent=LotjaGi3g1v0013200.2
LjG1.1_chr3	PGSB	exon	1401167	1401308	.	+	.	ID=LotjaGi3g1v0013200.2.exon.2;Parent=LotjaGi3g1v0013200.2
LjG1.1_chr3	PGSB	CDS	1401167	1401308	.	+	2	ID=LotjaGi3g1v0013200.2.CDS.2;Parent=LotjaGi3g1v0013200.2
LjG1.1_chr3	PGSB	exon	1401410	1401511	.	+	.	ID=LotjaGi3g1v0013200.2.exon.3;Parent=LotjaGi3g1v0013200.2
LjG1.1_chr3	PGSB	CDS	1401410	1401511	.	+	1	ID=LotjaGi3g1v0013200.2.CDS.3;Parent=LotjaGi3g1v0013200.2
LjG1.1_chr3	PGSB	exon	1401721	1401794	.	+	.	ID=LotjaGi3g1v0013200.2.exon.4;Parent=LotjaGi3g1v0013200.2
LjG1.1_chr3	PGSB	CDS	1401721	1401794	.	+	1	ID=LotjaGi3g1v0013200.2.CDS.4;Parent=LotjaGi3g1v0013200.2
LjG1.1_chr3	PGSB	CDS	1401911	1402017	.	+	2	ID=LotjaGi3g1v0013200.2.CDS.5;Parent=LotjaGi3g1v0013200.2
LjG1.1_chr3	PGSB	exon	1401911	1402416	.	+	.	ID=LotjaGi3g1v0013200.2.exon.5;Parent=LotjaGi3g1v0013200.2
LjG1.1_chr3	PGSB	three_prime_UTR	1402018	1402416	.	+	.	ID=LotjaGi3g1v0013200.2.three_prime_UTR.2;Parent=LotjaGi3g1v0013200.2
###
LjG1.1_chr3	PGSB	gene	1408386	1416153	.	+	.	ID=LotjaGi3g1v0013300
LjG1.1_chr3	PGSB	mRNA	1408386	1416153	.	+	.	ID=LotjaGi3g1v0013300.1;Parent=LotjaGi3g1v0013300
LjG1.1_chr3	PGSB	five_prime_UTR	1408386	1408777	.	+	.	ID=LotjaGi3g1v0013300.1.five_prime_UTR.1;Parent=LotjaGi3g1v0013300.1
LjG1.1_chr3	PGSB	exon	1408386	1409103	.	+	.	ID=LotjaGi3g1v0013300.1.exon.1;Parent=LotjaGi3g1v0013300.1
LjG1.1_chr3	PGSB	CDS	1408778	1409103	.	+	0	ID=LotjaGi3g1v0013300.1.CDS.1;Parent=LotjaGi3g1v0013300.1
LjG1.1_chr3	PGSB	exon	1409724	1409844	.	+	.	ID=LotjaGi3g1v0013300.1.exon.2;Parent=LotjaGi3g1v0013300.1
LjG1.1_chr3	PGSB	CDS	1409724	1409844	.	+	1	ID=LotjaGi3g1v0013300.1.CDS.2;Parent=LotjaGi3g1v0013300.1
LjG1.1_chr3	PGSB	exon	1409955	1410128	.	+	.	ID=LotjaGi3g1v0013300.1.exon.3;Parent=LotjaGi3g1v0013300.1
LjG1.1_chr3	PGSB	CDS	1409955	1410128	.	+	0	ID=LotjaGi3g1v0013300.1.CDS.3;Parent=LotjaGi3g1v0013300.1
LjG1.1_chr3	PGSB	exon	1410230	1410389	.	+	.	ID=LotjaGi3g1v0013300.1.exon.4;Parent=LotjaGi3g1v0013300.1
LjG1.1_chr3	PGSB	CDS	1410230	1410389	.	+	0	ID=LotjaGi3g1v0013300.1.CDS.4;Parent=LotjaGi3g1v0013300.1
LjG1.1_chr3	PGSB	exon	1410634	1410710	.	+	.	ID=LotjaGi3g1v0013300.1.exon.5;Parent=LotjaGi3g1v0013300.1
LjG1.1_chr3	PGSB	CDS	1410634	1410710	.	+	2	ID=LotjaGi3g1v0013300.1.CDS.5;Parent=LotjaGi3g1v0013300.1
LjG1.1_chr3	PGSB	exon	1410837	1410890	.	+	.	ID=LotjaGi3g1v0013300.1.exon.6;Parent=LotjaGi3g1v0013300.1
LjG1.1_chr3	PGSB	CDS	1410837	1410890	.	+	0	ID=LotjaGi3g1v0013300.1.CDS.6;Parent=LotjaGi3g1v0013300.1
LjG1.1_chr3	PGSB	exon	1410990	1411664	.	+	.	ID=LotjaGi3g1v0013300.1.exon.7;Parent=LotjaGi3g1v0013300.1
LjG1.1_chr3	PGSB	CDS	1410990	1411664	.	+	0	ID=LotjaGi3g1v0013300.1.CDS.7;Parent=LotjaGi3g1v0013300.1
LjG1.1_chr3	PGSB	exon	1411779	1412095	.	+	.	ID=LotjaGi3g1v0013300.1.exon.8;Parent=LotjaGi3g1v0013300.1
LjG1.1_chr3	PGSB	CDS	1411779	1412095	.	+	0	ID=LotjaGi3g1v0013300.1.CDS.8;Parent=LotjaGi3g1v0013300.1
LjG1.1_chr3	PGSB	exon	1412191	1412351	.	+	.	ID=LotjaGi3g1v0013300.1.exon.9;Parent=LotjaGi3g1v0013300.1
LjG1.1_chr3	PGSB	CDS	1412191	1412351	.	+	1	ID=LotjaGi3g1v0013300.1.CDS.9;Parent=LotjaGi3g1v0013300.1
LjG1.1_chr3	PGSB	exon	1412434	1412537	.	+	.	ID=LotjaGi3g1v0013300.1.exon.10;Parent=LotjaGi3g1v0013300.1
LjG1.1_chr3	PGSB	CDS	1412434	1412537	.	+	2	ID=LotjaGi3g1v0013300.1.CDS.10;Parent=LotjaGi3g1v0013300.1
LjG1.1_chr3	PGSB	exon	1412624	1412768	.	+	.	ID=LotjaGi3g1v0013300.1.exon.11;Parent=LotjaGi3g1v0013300.1
LjG1.1_chr3	PGSB	CDS	1412624	1412768	.	+	0	ID=LotjaGi3g1v0013300.1.CDS.11;Parent=LotjaGi3g1v0013300.1
LjG1.1_chr3	PGSB	exon	1412854	1412931	.	+	.	ID=LotjaGi3g1v0013300.1.exon.12;Parent=LotjaGi3g1v0013300.1
LjG1.1_chr3	PGSB	CDS	1412854	1412931	.	+	2	ID=LotjaGi3g1v0013300.1.CDS.12;Parent=LotjaGi3g1v0013300.1
LjG1.1_chr3	PGSB	exon	1413022	1413146	.	+	.	ID=LotjaGi3g1v0013300.1.exon.13;Parent=LotjaGi3g1v0013300.1
LjG1.1_chr3	PGSB	CDS	1413022	1413146	.	+	2	ID=LotjaGi3g1v0013300.1.CDS.13;Parent=LotjaGi3g1v0013300.1
LjG1.1_chr3	PGSB	exon	1413244	1413576	.	+	.	ID=LotjaGi3g1v0013300.1.exon.14;Parent=LotjaGi3g1v0013300.1
LjG1.1_chr3	PGSB	CDS	1413244	1413576	.	+	0	ID=LotjaGi3g1v0013300.1.CDS.14;Parent=LotjaGi3g1v0013300.1
LjG1.1_chr3	PGSB	exon	1413736	1414026	.	+	.	ID=LotjaGi3g1v0013300.1.exon.15;Parent=LotjaGi3g1v0013300.1
LjG1.1_chr3	PGSB	CDS	1413736	1414026	.	+	0	ID=LotjaGi3g1v0013300.1.CDS.15;Parent=LotjaGi3g1v0013300.1
LjG1.1_chr3	PGSB	exon	1414123	1414206	.	+	.	ID=LotjaGi3g1v0013300.1.exon.16;Parent=LotjaGi3g1v0013300.1
LjG1.1_chr3	PGSB	CDS	1414123	1414206	.	+	0	ID=LotjaGi3g1v0013300.1.CDS.16;Parent=LotjaGi3g1v0013300.1
LjG1.1_chr3	PGSB	exon	1414301	1414434	.	+	.	ID=LotjaGi3g1v0013300.1.exon.17;Parent=LotjaGi3g1v0013300.1
LjG1.1_chr3	PGSB	CDS	1414301	1414434	.	+	0	ID=LotjaGi3g1v0013300.1.CDS.17;Parent=LotjaGi3g1v0013300.1
LjG1.1_chr3	PGSB	exon	1414536	1414763	.	+	.	ID=LotjaGi3g1v0013300.1.exon.18;Parent=LotjaGi3g1v0013300.1
LjG1.1_chr3	PGSB	CDS	1414536	1414763	.	+	1	ID=LotjaGi3g1v0013300.1.CDS.18;Parent=LotjaGi3g1v0013300.1
LjG1.1_chr3	PGSB	exon	1414862	1415033	.	+	.	ID=LotjaGi3g1v0013300.1.exon.19;Parent=LotjaGi3g1v0013300.1
LjG1.1_chr3	PGSB	CDS	1414862	1415033	.	+	1	ID=LotjaGi3g1v0013300.1.CDS.19;Parent=LotjaGi3g1v0013300.1
LjG1.1_chr3	PGSB	exon	1415218	1415472	.	+	.	ID=LotjaGi3g1v0013300.1.exon.20;Parent=LotjaGi3g1v0013300.1
LjG1.1_chr3	PGSB	CDS	1415218	1415472	.	+	0	ID=LotjaGi3g1v0013300.1.CDS.20;Parent=LotjaGi3g1v0013300.1
LjG1.1_chr3	PGSB	CDS	1415571	1415834	.	+	0	ID=LotjaGi3g1v0013300.1.CDS.21;Parent=LotjaGi3g1v0013300.1
LjG1.1_chr3	PGSB	exon	1415571	1416153	.	+	.	ID=LotjaGi3g1v0013300.1.exon.21;Parent=LotjaGi3g1v0013300.1
LjG1.1_chr3	PGSB	three_prime_UTR	1415835	1416153	.	+	.	ID=LotjaGi3g1v0013300.1.three_prime_UTR.2;Parent=LotjaGi3g1v0013300.1
LjG1.1_chr3	PGSB	mRNA	1408517	1415834	.	+	.	ID=LotjaGi3g1v0013300.2;Parent=LotjaGi3g1v0013300
LjG1.1_chr3	PGSB	exon	1408517	1408603	.	+	.	ID=LotjaGi3g1v0013300.2.exon.1;Parent=LotjaGi3g1v0013300.2
LjG1.1_chr3	PGSB	five_prime_UTR	1408517	1408603	.	+	.	ID=LotjaGi3g1v0013300.2.five_prime_UTR.1;Parent=LotjaGi3g1v0013300.2
LjG1.1_chr3	PGSB	five_prime_UTR	1408737	1408777	.	+	.	ID=LotjaGi3g1v0013300.2.five_prime_UTR.2;Parent=LotjaGi3g1v0013300.2
LjG1.1_chr3	PGSB	exon	1408737	1409103	.	+	.	ID=LotjaGi3g1v0013300.2.exon.2;Parent=LotjaGi3g1v0013300.2
LjG1.1_chr3	PGSB	CDS	1408778	1409103	.	+	0	ID=LotjaGi3g1v0013300.2.CDS.1;Parent=LotjaGi3g1v0013300.2
LjG1.1_chr3	PGSB	exon	1409724	1409844	.	+	.	ID=LotjaGi3g1v0013300.2.exon.3;Parent=LotjaGi3g1v0013300.2
LjG1.1_chr3	PGSB	CDS	1409724	1409844	.	+	1	ID=LotjaGi3g1v0013300.2.CDS.2;Parent=LotjaGi3g1v0013300.2
LjG1.1_chr3	PGSB	exon	1409955	1410128	.	+	.	ID=LotjaGi3g1v0013300.2.exon.4;Parent=LotjaGi3g1v0013300.2
LjG1.1_chr3	PGSB	CDS	1409955	1410128	.	+	0	ID=LotjaGi3g1v0013300.2.CDS.3;Parent=LotjaGi3g1v0013300.2
LjG1.1_chr3	PGSB	exon	1410230	1410389	.	+	.	ID=LotjaGi3g1v0013300.2.exon.5;Parent=LotjaGi3g1v0013300.2
LjG1.1_chr3	PGSB	CDS	1410230	1410389	.	+	0	ID=LotjaGi3g1v0013300.2.CDS.4;Parent=LotjaGi3g1v0013300.2
LjG1.1_chr3	PGSB	exon	1410634	1410710	.	+	.	ID=LotjaGi3g1v0013300.2.exon.6;Parent=LotjaGi3g1v0013300.2
LjG1.1_chr3	PGSB	CDS	1410634	1410710	.	+	2	ID=LotjaGi3g1v0013300.2.CDS.5;Parent=LotjaGi3g1v0013300.2
LjG1.1_chr3	PGSB	exon	1410837	1410890	.	+	.	ID=LotjaGi3g1v0013300.2.exon.7;Parent=LotjaGi3g1v0013300.2
LjG1.1_chr3	PGSB	CDS	1410837	1410890	.	+	0	ID=LotjaGi3g1v0013300.2.CDS.6;Parent=LotjaGi3g1v0013300.2
LjG1.1_chr3	PGSB	exon	1410990	1411664	.	+	.	ID=LotjaGi3g1v0013300.2.exon.8;Parent=LotjaGi3g1v0013300.2
LjG1.1_chr3	PGSB	CDS	1410990	1411664	.	+	0	ID=LotjaGi3g1v0013300.2.CDS.7;Parent=LotjaGi3g1v0013300.2
LjG1.1_chr3	PGSB	exon	1411779	1412095	.	+	.	ID=LotjaGi3g1v0013300.2.exon.9;Parent=LotjaGi3g1v0013300.2
LjG1.1_chr3	PGSB	CDS	1411779	1412095	.	+	0	ID=LotjaGi3g1v0013300.2.CDS.8;Parent=LotjaGi3g1v0013300.2
LjG1.1_chr3	PGSB	exon	1412191	1412351	.	+	.	ID=LotjaGi3g1v0013300.2.exon.10;Parent=LotjaGi3g1v0013300.2
LjG1.1_chr3	PGSB	CDS	1412191	1412351	.	+	1	ID=LotjaGi3g1v0013300.2.CDS.9;Parent=LotjaGi3g1v0013300.2
LjG1.1_chr3	PGSB	exon	1412434	1412537	.	+	.	ID=LotjaGi3g1v0013300.2.exon.11;Parent=LotjaGi3g1v0013300.2
LjG1.1_chr3	PGSB	CDS	1412434	1412537	.	+	2	ID=LotjaGi3g1v0013300.2.CDS.10;Parent=LotjaGi3g1v0013300.2
LjG1.1_chr3	PGSB	exon	1412624	1412768	.	+	.	ID=LotjaGi3g1v0013300.2.exon.12;Parent=LotjaGi3g1v0013300.2
LjG1.1_chr3	PGSB	CDS	1412624	1412768	.	+	0	ID=LotjaGi3g1v0013300.2.CDS.11;Parent=LotjaGi3g1v0013300.2
LjG1.1_chr3	PGSB	exon	1412854	1412931	.	+	.	ID=LotjaGi3g1v0013300.2.exon.13;Parent=LotjaGi3g1v0013300.2
LjG1.1_chr3	PGSB	CDS	1412854	1412931	.	+	2	ID=LotjaGi3g1v0013300.2.CDS.12;Parent=LotjaGi3g1v0013300.2
LjG1.1_chr3	PGSB	exon	1413022	1413146	.	+	.	ID=LotjaGi3g1v0013300.2.exon.14;Parent=LotjaGi3g1v0013300.2
LjG1.1_chr3	PGSB	CDS	1413022	1413146	.	+	2	ID=LotjaGi3g1v0013300.2.CDS.13;Parent=LotjaGi3g1v0013300.2
LjG1.1_chr3	PGSB	exon	1413244	1413576	.	+	.	ID=LotjaGi3g1v0013300.2.exon.15;Parent=LotjaGi3g1v0013300.2
LjG1.1_chr3	PGSB	CDS	1413244	1413576	.	+	0	ID=LotjaGi3g1v0013300.2.CDS.14;Parent=LotjaGi3g1v0013300.2
LjG1.1_chr3	PGSB	exon	1413736	1414026	.	+	.	ID=LotjaGi3g1v0013300.2.exon.16;Parent=LotjaGi3g1v0013300.2
LjG1.1_chr3	PGSB	CDS	1413736	1414026	.	+	0	ID=LotjaGi3g1v0013300.2.CDS.15;Parent=LotjaGi3g1v0013300.2
LjG1.1_chr3	PGSB	exon	1414123	1414206	.	+	.	ID=LotjaGi3g1v0013300.2.exon.17;Parent=LotjaGi3g1v0013300.2
LjG1.1_chr3	PGSB	CDS	1414123	1414206	.	+	0	ID=LotjaGi3g1v0013300.2.CDS.16;Parent=LotjaGi3g1v0013300.2
LjG1.1_chr3	PGSB	exon	1414301	1414434	.	+	.	ID=LotjaGi3g1v0013300.2.exon.18;Parent=LotjaGi3g1v0013300.2
LjG1.1_chr3	PGSB	CDS	1414301	1414434	.	+	0	ID=LotjaGi3g1v0013300.2.CDS.17;Parent=LotjaGi3g1v0013300.2
LjG1.1_chr3	PGSB	exon	1414536	1414763	.	+	.	ID=LotjaGi3g1v0013300.2.exon.19;Parent=LotjaGi3g1v0013300.2
LjG1.1_chr3	PGSB	CDS	1414536	1414763	.	+	1	ID=LotjaGi3g1v0013300.2.CDS.18;Parent=LotjaGi3g1v0013300.2
LjG1.1_chr3	PGSB	exon	1414862	1415033	.	+	.	ID=LotjaGi3g1v0013300.2.exon.20;Parent=LotjaGi3g1v0013300.2
LjG1.1_chr3	PGSB	CDS	1414862	1415033	.	+	1	ID=LotjaGi3g1v0013300.2.CDS.19;Parent=LotjaGi3g1v0013300.2
LjG1.1_chr3	PGSB	exon	1415218	1415472	.	+	.	ID=LotjaGi3g1v0013300.2.exon.21;Parent=LotjaGi3g1v0013300.2
LjG1.1_chr3	PGSB	CDS	1415218	1415472	.	+	0	ID=LotjaGi3g1v0013300.2.CDS.20;Parent=LotjaGi3g1v0013300.2
LjG1.1_chr3	PGSB	exon	1415571	1415834	.	+	.	ID=LotjaGi3g1v0013300.2.exon.22;Parent=LotjaGi3g1v0013300.2
LjG1.1_chr3	PGSB	CDS	1415571	1415834	.	+	0	ID=LotjaGi3g1v0013300.2.CDS.21;Parent=LotjaGi3g1v0013300.2
###
LjG1.1_chr3	PGSB	gene	1421005	1421800	.	-	.	ID=LotjaGi3g1v0013400_LC
LjG1.1_chr3	PGSB	mRNA	1421005	1421800	.	-	.	ID=LotjaGi3g1v0013400_LC.1;Parent=LotjaGi3g1v0013400_LC
LjG1.1_chr3	PGSB	three_prime_UTR	1421005	1421188	.	-	.	ID=LotjaGi3g1v0013400_LC.1.three_prime_UTR.1;Parent=LotjaGi3g1v0013400_LC.1
LjG1.1_chr3	PGSB	exon	1421005	1421800	.	-	.	ID=LotjaGi3g1v0013400_LC.1.exon.1;Parent=LotjaGi3g1v0013400_LC.1
LjG1.1_chr3	PGSB	CDS	1421189	1421773	.	-	0	ID=LotjaGi3g1v0013400_LC.1.CDS.1;Parent=LotjaGi3g1v0013400_LC.1
LjG1.1_chr3	PGSB	five_prime_UTR	1421774	1421800	.	-	.	ID=LotjaGi3g1v0013400_LC.1.five_prime_UTR.2;Parent=LotjaGi3g1v0013400_LC.1
###
LjG1.1_chr3	PGSB	gene	1433347	1435848	.	-	.	ID=LotjaGi3g1v0013500
LjG1.1_chr3	PGSB	mRNA	1433347	1435848	.	-	.	ID=LotjaGi3g1v0013500.1;Parent=LotjaGi3g1v0013500
LjG1.1_chr3	PGSB	three_prime_UTR	1433347	1433843	.	-	.	ID=LotjaGi3g1v0013500.1.three_prime_UTR.1;Parent=LotjaGi3g1v0013500.1
LjG1.1_chr3	PGSB	exon	1433347	1434495	.	-	.	ID=LotjaGi3g1v0013500.1.exon.1;Parent=LotjaGi3g1v0013500.1
LjG1.1_chr3	PGSB	CDS	1433844	1434495	.	-	1	ID=LotjaGi3g1v0013500.1.CDS.1;Parent=LotjaGi3g1v0013500.1
LjG1.1_chr3	PGSB	CDS	1435174	1435649	.	-	0	ID=LotjaGi3g1v0013500.1.CDS.2;Parent=LotjaGi3g1v0013500.1
LjG1.1_chr3	PGSB	exon	1435174	1435848	.	-	.	ID=LotjaGi3g1v0013500.1.exon.2;Parent=LotjaGi3g1v0013500.1
LjG1.1_chr3	PGSB	five_prime_UTR	1435650	1435848	.	-	.	ID=LotjaGi3g1v0013500.1.five_prime_UTR.2;Parent=LotjaGi3g1v0013500.1
###
LjG1.1_chr3	PGSB	gene	1471733	1478108	.	+	.	ID=LotjaGi3g1v0013600
LjG1.1_chr3	PGSB	mRNA	1471733	1478108	.	+	.	ID=LotjaGi3g1v0013600.1;Parent=LotjaGi3g1v0013600
LjG1.1_chr3	PGSB	exon	1471733	1472042	.	+	.	ID=LotjaGi3g1v0013600.1.exon.1;Parent=LotjaGi3g1v0013600.1
LjG1.1_chr3	PGSB	five_prime_UTR	1471733	1472042	.	+	.	ID=LotjaGi3g1v0013600.1.five_prime_UTR.1;Parent=LotjaGi3g1v0013600.1
LjG1.1_chr3	PGSB	five_prime_UTR	1473088	1473135	.	+	.	ID=LotjaGi3g1v0013600.1.five_prime_UTR.2;Parent=LotjaGi3g1v0013600.1
LjG1.1_chr3	PGSB	exon	1473088	1473408	.	+	.	ID=LotjaGi3g1v0013600.1.exon.2;Parent=LotjaGi3g1v0013600.1
LjG1.1_chr3	PGSB	CDS	1473136	1473408	.	+	0	ID=LotjaGi3g1v0013600.1.CDS.1;Parent=LotjaGi3g1v0013600.1
LjG1.1_chr3	PGSB	exon	1473595	1473865	.	+	.	ID=LotjaGi3g1v0013600.1.exon.3;Parent=LotjaGi3g1v0013600.1
LjG1.1_chr3	PGSB	CDS	1473595	1473865	.	+	0	ID=LotjaGi3g1v0013600.1.CDS.2;Parent=LotjaGi3g1v0013600.1
LjG1.1_chr3	PGSB	exon	1474457	1474611	.	+	.	ID=LotjaGi3g1v0013600.1.exon.4;Parent=LotjaGi3g1v0013600.1
LjG1.1_chr3	PGSB	CDS	1474457	1474611	.	+	2	ID=LotjaGi3g1v0013600.1.CDS.3;Parent=LotjaGi3g1v0013600.1
LjG1.1_chr3	PGSB	exon	1475296	1475382	.	+	.	ID=LotjaGi3g1v0013600.1.exon.5;Parent=LotjaGi3g1v0013600.1
LjG1.1_chr3	PGSB	CDS	1475296	1475382	.	+	0	ID=LotjaGi3g1v0013600.1.CDS.4;Parent=LotjaGi3g1v0013600.1
LjG1.1_chr3	PGSB	exon	1475620	1475753	.	+	.	ID=LotjaGi3g1v0013600.1.exon.6;Parent=LotjaGi3g1v0013600.1
LjG1.1_chr3	PGSB	CDS	1475620	1475753	.	+	0	ID=LotjaGi3g1v0013600.1.CDS.5;Parent=LotjaGi3g1v0013600.1
LjG1.1_chr3	PGSB	exon	1476158	1476233	.	+	.	ID=LotjaGi3g1v0013600.1.exon.7;Parent=LotjaGi3g1v0013600.1
LjG1.1_chr3	PGSB	CDS	1476158	1476233	.	+	1	ID=LotjaGi3g1v0013600.1.CDS.6;Parent=LotjaGi3g1v0013600.1
LjG1.1_chr3	PGSB	exon	1476418	1476494	.	+	.	ID=LotjaGi3g1v0013600.1.exon.8;Parent=LotjaGi3g1v0013600.1
LjG1.1_chr3	PGSB	CDS	1476418	1476494	.	+	0	ID=LotjaGi3g1v0013600.1.CDS.7;Parent=LotjaGi3g1v0013600.1
LjG1.1_chr3	PGSB	exon	1476589	1476622	.	+	.	ID=LotjaGi3g1v0013600.1.exon.9;Parent=LotjaGi3g1v0013600.1
LjG1.1_chr3	PGSB	CDS	1476589	1476622	.	+	1	ID=LotjaGi3g1v0013600.1.CDS.8;Parent=LotjaGi3g1v0013600.1
LjG1.1_chr3	PGSB	exon	1476726	1476875	.	+	.	ID=LotjaGi3g1v0013600.1.exon.10;Parent=LotjaGi3g1v0013600.1
LjG1.1_chr3	PGSB	CDS	1476726	1476875	.	+	0	ID=LotjaGi3g1v0013600.1.CDS.9;Parent=LotjaGi3g1v0013600.1
LjG1.1_chr3	PGSB	exon	1476958	1477092	.	+	.	ID=LotjaGi3g1v0013600.1.exon.11;Parent=LotjaGi3g1v0013600.1
LjG1.1_chr3	PGSB	CDS	1476958	1477092	.	+	0	ID=LotjaGi3g1v0013600.1.CDS.10;Parent=LotjaGi3g1v0013600.1
LjG1.1_chr3	PGSB	CDS	1477415	1477468	.	+	0	ID=LotjaGi3g1v0013600.1.CDS.11;Parent=LotjaGi3g1v0013600.1
LjG1.1_chr3	PGSB	exon	1477415	1478108	.	+	.	ID=LotjaGi3g1v0013600.1.exon.12;Parent=LotjaGi3g1v0013600.1
LjG1.1_chr3	PGSB	three_prime_UTR	1477469	1478108	.	+	.	ID=LotjaGi3g1v0013600.1.three_prime_UTR.3;Parent=LotjaGi3g1v0013600.1
###
LjG1.1_chr3	PGSB	gene	1479412	1484479	.	+	.	ID=LotjaGi3g1v0013700_LC
LjG1.1_chr3	PGSB	mRNA	1479412	1484479	.	+	.	ID=LotjaGi3g1v0013700_LC.1;Parent=LotjaGi3g1v0013700_LC
LjG1.1_chr3	PGSB	exon	1479412	1479623	.	+	.	ID=LotjaGi3g1v0013700_LC.1.exon.1;Parent=LotjaGi3g1v0013700_LC.1
LjG1.1_chr3	PGSB	five_prime_UTR	1479412	1479623	.	+	.	ID=LotjaGi3g1v0013700_LC.1.five_prime_UTR.1;Parent=LotjaGi3g1v0013700_LC.1
LjG1.1_chr3	PGSB	exon	1480307	1480680	.	+	.	ID=LotjaGi3g1v0013700_LC.1.exon.2;Parent=LotjaGi3g1v0013700_LC.1
LjG1.1_chr3	PGSB	five_prime_UTR	1480307	1480680	.	+	.	ID=LotjaGi3g1v0013700_LC.1.five_prime_UTR.2;Parent=LotjaGi3g1v0013700_LC.1
LjG1.1_chr3	PGSB	exon	1480947	1481026	.	+	.	ID=LotjaGi3g1v0013700_LC.1.exon.3;Parent=LotjaGi3g1v0013700_LC.1
LjG1.1_chr3	PGSB	five_prime_UTR	1480947	1481026	.	+	.	ID=LotjaGi3g1v0013700_LC.1.five_prime_UTR.3;Parent=LotjaGi3g1v0013700_LC.1
LjG1.1_chr3	PGSB	exon	1481107	1481158	.	+	.	ID=LotjaGi3g1v0013700_LC.1.exon.4;Parent=LotjaGi3g1v0013700_LC.1
LjG1.1_chr3	PGSB	five_prime_UTR	1481107	1481158	.	+	.	ID=LotjaGi3g1v0013700_LC.1.five_prime_UTR.4;Parent=LotjaGi3g1v0013700_LC.1
LjG1.1_chr3	PGSB	exon	1481258	1481299	.	+	.	ID=LotjaGi3g1v0013700_LC.1.exon.5;Parent=LotjaGi3g1v0013700_LC.1
LjG1.1_chr3	PGSB	five_prime_UTR	1481258	1481299	.	+	.	ID=LotjaGi3g1v0013700_LC.1.five_prime_UTR.5;Parent=LotjaGi3g1v0013700_LC.1
LjG1.1_chr3	PGSB	exon	1481401	1481479	.	+	.	ID=LotjaGi3g1v0013700_LC.1.exon.6;Parent=LotjaGi3g1v0013700_LC.1
LjG1.1_chr3	PGSB	five_prime_UTR	1481401	1481479	.	+	.	ID=LotjaGi3g1v0013700_LC.1.five_prime_UTR.6;Parent=LotjaGi3g1v0013700_LC.1
LjG1.1_chr3	PGSB	exon	1481660	1481728	.	+	.	ID=LotjaGi3g1v0013700_LC.1.exon.7;Parent=LotjaGi3g1v0013700_LC.1
LjG1.1_chr3	PGSB	five_prime_UTR	1481660	1481728	.	+	.	ID=LotjaGi3g1v0013700_LC.1.five_prime_UTR.7;Parent=LotjaGi3g1v0013700_LC.1
LjG1.1_chr3	PGSB	five_prime_UTR	1482107	1482127	.	+	.	ID=LotjaGi3g1v0013700_LC.1.five_prime_UTR.8;Parent=LotjaGi3g1v0013700_LC.1
LjG1.1_chr3	PGSB	exon	1482107	1482181	.	+	.	ID=LotjaGi3g1v0013700_LC.1.exon.8;Parent=LotjaGi3g1v0013700_LC.1
LjG1.1_chr3	PGSB	CDS	1482128	1482181	.	+	0	ID=LotjaGi3g1v0013700_LC.1.CDS.1;Parent=LotjaGi3g1v0013700_LC.1
LjG1.1_chr3	PGSB	exon	1482293	1482409	.	+	.	ID=LotjaGi3g1v0013700_LC.1.exon.9;Parent=LotjaGi3g1v0013700_LC.1
LjG1.1_chr3	PGSB	CDS	1482293	1482409	.	+	0	ID=LotjaGi3g1v0013700_LC.1.CDS.2;Parent=LotjaGi3g1v0013700_LC.1
LjG1.1_chr3	PGSB	exon	1482502	1482552	.	+	.	ID=LotjaGi3g1v0013700_LC.1.exon.10;Parent=LotjaGi3g1v0013700_LC.1
LjG1.1_chr3	PGSB	CDS	1482502	1482552	.	+	0	ID=LotjaGi3g1v0013700_LC.1.CDS.3;Parent=LotjaGi3g1v0013700_LC.1
LjG1.1_chr3	PGSB	CDS	1482800	1482943	.	+	0	ID=LotjaGi3g1v0013700_LC.1.CDS.4;Parent=LotjaGi3g1v0013700_LC.1
LjG1.1_chr3	PGSB	exon	1482800	1484479	.	+	.	ID=LotjaGi3g1v0013700_LC.1.exon.11;Parent=LotjaGi3g1v0013700_LC.1
LjG1.1_chr3	PGSB	three_prime_UTR	1482944	1484479	.	+	.	ID=LotjaGi3g1v0013700_LC.1.three_prime_UTR.9;Parent=LotjaGi3g1v0013700_LC.1
LjG1.1_chr3	PGSB	mRNA	1479417	1484479	.	+	.	ID=LotjaGi3g1v0013700_LC.2;Parent=LotjaGi3g1v0013700_LC
LjG1.1_chr3	PGSB	exon	1479417	1479623	.	+	.	ID=LotjaGi3g1v0013700_LC.2.exon.1;Parent=LotjaGi3g1v0013700_LC.2
LjG1.1_chr3	PGSB	five_prime_UTR	1479417	1479623	.	+	.	ID=LotjaGi3g1v0013700_LC.2.five_prime_UTR.1;Parent=LotjaGi3g1v0013700_LC.2
LjG1.1_chr3	PGSB	exon	1480307	1480680	.	+	.	ID=LotjaGi3g1v0013700_LC.2.exon.2;Parent=LotjaGi3g1v0013700_LC.2
LjG1.1_chr3	PGSB	five_prime_UTR	1480307	1480680	.	+	.	ID=LotjaGi3g1v0013700_LC.2.five_prime_UTR.2;Parent=LotjaGi3g1v0013700_LC.2
LjG1.1_chr3	PGSB	exon	1480947	1481158	.	+	.	ID=LotjaGi3g1v0013700_LC.2.exon.3;Parent=LotjaGi3g1v0013700_LC.2
LjG1.1_chr3	PGSB	five_prime_UTR	1480947	1481158	.	+	.	ID=LotjaGi3g1v0013700_LC.2.five_prime_UTR.3;Parent=LotjaGi3g1v0013700_LC.2
LjG1.1_chr3	PGSB	exon	1481258	1481299	.	+	.	ID=LotjaGi3g1v0013700_LC.2.exon.4;Parent=LotjaGi3g1v0013700_LC.2
LjG1.1_chr3	PGSB	five_prime_UTR	1481258	1481299	.	+	.	ID=LotjaGi3g1v0013700_LC.2.five_prime_UTR.4;Parent=LotjaGi3g1v0013700_LC.2
LjG1.1_chr3	PGSB	exon	1481401	1481479	.	+	.	ID=LotjaGi3g1v0013700_LC.2.exon.5;Parent=LotjaGi3g1v0013700_LC.2
LjG1.1_chr3	PGSB	five_prime_UTR	1481401	1481479	.	+	.	ID=LotjaGi3g1v0013700_LC.2.five_prime_UTR.5;Parent=LotjaGi3g1v0013700_LC.2
LjG1.1_chr3	PGSB	exon	1481660	1481728	.	+	.	ID=LotjaGi3g1v0013700_LC.2.exon.6;Parent=LotjaGi3g1v0013700_LC.2
LjG1.1_chr3	PGSB	five_prime_UTR	1481660	1481728	.	+	.	ID=LotjaGi3g1v0013700_LC.2.five_prime_UTR.6;Parent=LotjaGi3g1v0013700_LC.2
LjG1.1_chr3	PGSB	five_prime_UTR	1482107	1482127	.	+	.	ID=LotjaGi3g1v0013700_LC.2.five_prime_UTR.7;Parent=LotjaGi3g1v0013700_LC.2
LjG1.1_chr3	PGSB	exon	1482107	1482181	.	+	.	ID=LotjaGi3g1v0013700_LC.2.exon.7;Parent=LotjaGi3g1v0013700_LC.2
LjG1.1_chr3	PGSB	CDS	1482128	1482181	.	+	0	ID=LotjaGi3g1v0013700_LC.2.CDS.1;Parent=LotjaGi3g1v0013700_LC.2
LjG1.1_chr3	PGSB	exon	1482293	1482409	.	+	.	ID=LotjaGi3g1v0013700_LC.2.exon.8;Parent=LotjaGi3g1v0013700_LC.2
LjG1.1_chr3	PGSB	CDS	1482293	1482409	.	+	0	ID=LotjaGi3g1v0013700_LC.2.CDS.2;Parent=LotjaGi3g1v0013700_LC.2
LjG1.1_chr3	PGSB	exon	1482502	1482552	.	+	.	ID=LotjaGi3g1v0013700_LC.2.exon.9;Parent=LotjaGi3g1v0013700_LC.2
LjG1.1_chr3	PGSB	CDS	1482502	1482552	.	+	0	ID=LotjaGi3g1v0013700_LC.2.CDS.3;Parent=LotjaGi3g1v0013700_LC.2
LjG1.1_chr3	PGSB	CDS	1482800	1482943	.	+	0	ID=LotjaGi3g1v0013700_LC.2.CDS.4;Parent=LotjaGi3g1v0013700_LC.2
LjG1.1_chr3	PGSB	exon	1482800	1484479	.	+	.	ID=LotjaGi3g1v0013700_LC.2.exon.10;Parent=LotjaGi3g1v0013700_LC.2
LjG1.1_chr3	PGSB	three_prime_UTR	1482944	1484479	.	+	.	ID=LotjaGi3g1v0013700_LC.2.three_prime_UTR.8;Parent=LotjaGi3g1v0013700_LC.2
LjG1.1_chr3	PGSB	mRNA	1479859	1484479	.	+	.	ID=LotjaGi3g1v0013700_LC.3;Parent=LotjaGi3g1v0013700_LC
LjG1.1_chr3	PGSB	exon	1479859	1480691	.	+	.	ID=LotjaGi3g1v0013700_LC.3.exon.1;Parent=LotjaGi3g1v0013700_LC.3
LjG1.1_chr3	PGSB	five_prime_UTR	1479859	1480691	.	+	.	ID=LotjaGi3g1v0013700_LC.3.five_prime_UTR.1;Parent=LotjaGi3g1v0013700_LC.3
LjG1.1_chr3	PGSB	exon	1480947	1481158	.	+	.	ID=LotjaGi3g1v0013700_LC.3.exon.2;Parent=LotjaGi3g1v0013700_LC.3
LjG1.1_chr3	PGSB	five_prime_UTR	1480947	1481158	.	+	.	ID=LotjaGi3g1v0013700_LC.3.five_prime_UTR.2;Parent=LotjaGi3g1v0013700_LC.3
LjG1.1_chr3	PGSB	exon	1481258	1481479	.	+	.	ID=LotjaGi3g1v0013700_LC.3.exon.3;Parent=LotjaGi3g1v0013700_LC.3
LjG1.1_chr3	PGSB	five_prime_UTR	1481258	1481479	.	+	.	ID=LotjaGi3g1v0013700_LC.3.five_prime_UTR.3;Parent=LotjaGi3g1v0013700_LC.3
LjG1.1_chr3	PGSB	exon	1481660	1481728	.	+	.	ID=LotjaGi3g1v0013700_LC.3.exon.4;Parent=LotjaGi3g1v0013700_LC.3
LjG1.1_chr3	PGSB	five_prime_UTR	1481660	1481728	.	+	.	ID=LotjaGi3g1v0013700_LC.3.five_prime_UTR.4;Parent=LotjaGi3g1v0013700_LC.3
LjG1.1_chr3	PGSB	five_prime_UTR	1482107	1482127	.	+	.	ID=LotjaGi3g1v0013700_LC.3.five_prime_UTR.5;Parent=LotjaGi3g1v0013700_LC.3
LjG1.1_chr3	PGSB	exon	1482107	1482181	.	+	.	ID=LotjaGi3g1v0013700_LC.3.exon.5;Parent=LotjaGi3g1v0013700_LC.3
LjG1.1_chr3	PGSB	CDS	1482128	1482181	.	+	0	ID=LotjaGi3g1v0013700_LC.3.CDS.1;Parent=LotjaGi3g1v0013700_LC.3
LjG1.1_chr3	PGSB	exon	1482293	1482409	.	+	.	ID=LotjaGi3g1v0013700_LC.3.exon.6;Parent=LotjaGi3g1v0013700_LC.3
LjG1.1_chr3	PGSB	CDS	1482293	1482409	.	+	0	ID=LotjaGi3g1v0013700_LC.3.CDS.2;Parent=LotjaGi3g1v0013700_LC.3
LjG1.1_chr3	PGSB	exon	1482502	1482552	.	+	.	ID=LotjaGi3g1v0013700_LC.3.exon.7;Parent=LotjaGi3g1v0013700_LC.3
LjG1.1_chr3	PGSB	CDS	1482502	1482552	.	+	0	ID=LotjaGi3g1v0013700_LC.3.CDS.3;Parent=LotjaGi3g1v0013700_LC.3
LjG1.1_chr3	PGSB	CDS	1482800	1482943	.	+	0	ID=LotjaGi3g1v0013700_LC.3.CDS.4;Parent=LotjaGi3g1v0013700_LC.3
LjG1.1_chr3	PGSB	exon	1482800	1484479	.	+	.	ID=LotjaGi3g1v0013700_LC.3.exon.8;Parent=LotjaGi3g1v0013700_LC.3
LjG1.1_chr3	PGSB	three_prime_UTR	1482944	1484479	.	+	.	ID=LotjaGi3g1v0013700_LC.3.three_prime_UTR.6;Parent=LotjaGi3g1v0013700_LC.3
###
LjG1.1_chr3	PGSB	gene	1497012	1498519	.	+	.	ID=LotjaGi3g1v0013800
LjG1.1_chr3	PGSB	mRNA	1497012	1498519	.	+	.	ID=LotjaGi3g1v0013800.1;Parent=LotjaGi3g1v0013800
LjG1.1_chr3	PGSB	five_prime_UTR	1497012	1497050	.	+	.	ID=LotjaGi3g1v0013800.1.five_prime_UTR.1;Parent=LotjaGi3g1v0013800.1
LjG1.1_chr3	PGSB	exon	1497012	1498519	.	+	.	ID=LotjaGi3g1v0013800.1.exon.1;Parent=LotjaGi3g1v0013800.1
LjG1.1_chr3	PGSB	CDS	1497051	1498031	.	+	0	ID=LotjaGi3g1v0013800.1.CDS.1;Parent=LotjaGi3g1v0013800.1
LjG1.1_chr3	PGSB	three_prime_UTR	1498032	1498519	.	+	.	ID=LotjaGi3g1v0013800.1.three_prime_UTR.2;Parent=LotjaGi3g1v0013800.1
###
LjG1.1_chr3	PGSB	gene	1499086	1499489	.	+	.	ID=LotjaGi3g1v0013900_LC
LjG1.1_chr3	PGSB	mRNA	1499086	1499489	.	+	.	ID=LotjaGi3g1v0013900_LC.1;Parent=LotjaGi3g1v0013900_LC
LjG1.1_chr3	PGSB	five_prime_UTR	1499086	1499087	.	+	.	ID=LotjaGi3g1v0013900_LC.1.five_prime_UTR.1;Parent=LotjaGi3g1v0013900_LC.1
LjG1.1_chr3	PGSB	exon	1499086	1499489	.	+	.	ID=LotjaGi3g1v0013900_LC.1.exon.1;Parent=LotjaGi3g1v0013900_LC.1
LjG1.1_chr3	PGSB	CDS	1499088	1499414	.	+	0	ID=LotjaGi3g1v0013900_LC.1.CDS.1;Parent=LotjaGi3g1v0013900_LC.1
LjG1.1_chr3	PGSB	three_prime_UTR	1499415	1499489	.	+	.	ID=LotjaGi3g1v0013900_LC.1.three_prime_UTR.2;Parent=LotjaGi3g1v0013900_LC.1
###
LjG1.1_chr3	PGSB	gene	1500845	1504771	.	-	.	ID=LotjaGi3g1v0014000_LC
LjG1.1_chr3	PGSB	mRNA	1500845	1504760	.	-	.	ID=LotjaGi3g1v0014000_LC.1;Parent=LotjaGi3g1v0014000_LC
LjG1.1_chr3	PGSB	exon	1500845	1503303	.	-	.	ID=LotjaGi3g1v0014000_LC.1.exon.1;Parent=LotjaGi3g1v0014000_LC.1
LjG1.1_chr3	PGSB	three_prime_UTR	1500845	1503303	.	-	.	ID=LotjaGi3g1v0014000_LC.1.three_prime_UTR.1;Parent=LotjaGi3g1v0014000_LC.1
LjG1.1_chr3	PGSB	three_prime_UTR	1503952	1504051	.	-	.	ID=LotjaGi3g1v0014000_LC.1.three_prime_UTR.2;Parent=LotjaGi3g1v0014000_LC.1
LjG1.1_chr3	PGSB	exon	1503952	1504103	.	-	.	ID=LotjaGi3g1v0014000_LC.1.exon.2;Parent=LotjaGi3g1v0014000_LC.1
LjG1.1_chr3	PGSB	CDS	1504052	1504103	.	-	1	ID=LotjaGi3g1v0014000_LC.1.CDS.1;Parent=LotjaGi3g1v0014000_LC.1
LjG1.1_chr3	PGSB	CDS	1504227	1504585	.	-	0	ID=LotjaGi3g1v0014000_LC.1.CDS.2;Parent=LotjaGi3g1v0014000_LC.1
LjG1.1_chr3	PGSB	exon	1504227	1504760	.	-	.	ID=LotjaGi3g1v0014000_LC.1.exon.3;Parent=LotjaGi3g1v0014000_LC.1
LjG1.1_chr3	PGSB	five_prime_UTR	1504586	1504760	.	-	.	ID=LotjaGi3g1v0014000_LC.1.five_prime_UTR.3;Parent=LotjaGi3g1v0014000_LC.1
LjG1.1_chr3	PGSB	mRNA	1500845	1504760	.	-	.	ID=LotjaGi3g1v0014000_LC.2;Parent=LotjaGi3g1v0014000_LC
LjG1.1_chr3	PGSB	exon	1500845	1503303	.	-	.	ID=LotjaGi3g1v0014000_LC.2.exon.1;Parent=LotjaGi3g1v0014000_LC.2
LjG1.1_chr3	PGSB	three_prime_UTR	1500845	1503303	.	-	.	ID=LotjaGi3g1v0014000_LC.2.three_prime_UTR.1;Parent=LotjaGi3g1v0014000_LC.2
LjG1.1_chr3	PGSB	three_prime_UTR	1503952	1503958	.	-	.	ID=LotjaGi3g1v0014000_LC.2.three_prime_UTR.2;Parent=LotjaGi3g1v0014000_LC.2
LjG1.1_chr3	PGSB	exon	1503952	1504028	.	-	.	ID=LotjaGi3g1v0014000_LC.2.exon.2;Parent=LotjaGi3g1v0014000_LC.2
LjG1.1_chr3	PGSB	CDS	1503959	1504028	.	-	1	ID=LotjaGi3g1v0014000_LC.2.CDS.1;Parent=LotjaGi3g1v0014000_LC.2
LjG1.1_chr3	PGSB	CDS	1504227	1504585	.	-	0	ID=LotjaGi3g1v0014000_LC.2.CDS.2;Parent=LotjaGi3g1v0014000_LC.2
LjG1.1_chr3	PGSB	exon	1504227	1504760	.	-	.	ID=LotjaGi3g1v0014000_LC.2.exon.3;Parent=LotjaGi3g1v0014000_LC.2
LjG1.1_chr3	PGSB	five_prime_UTR	1504586	1504760	.	-	.	ID=LotjaGi3g1v0014000_LC.2.five_prime_UTR.3;Parent=LotjaGi3g1v0014000_LC.2
LjG1.1_chr3	PGSB	mRNA	1501596	1504771	.	-	.	ID=LotjaGi3g1v0014000_LC.3;Parent=LotjaGi3g1v0014000_LC
LjG1.1_chr3	PGSB	exon	1501596	1502924	.	-	.	ID=LotjaGi3g1v0014000_LC.3.exon.1;Parent=LotjaGi3g1v0014000_LC.3
LjG1.1_chr3	PGSB	three_prime_UTR	1501596	1502924	.	-	.	ID=LotjaGi3g1v0014000_LC.3.three_prime_UTR.1;Parent=LotjaGi3g1v0014000_LC.3
LjG1.1_chr3	PGSB	exon	1503146	1503303	.	-	.	ID=LotjaGi3g1v0014000_LC.3.exon.2;Parent=LotjaGi3g1v0014000_LC.3
LjG1.1_chr3	PGSB	three_prime_UTR	1503146	1503303	.	-	.	ID=LotjaGi3g1v0014000_LC.3.three_prime_UTR.2;Parent=LotjaGi3g1v0014000_LC.3
LjG1.1_chr3	PGSB	three_prime_UTR	1503952	1504051	.	-	.	ID=LotjaGi3g1v0014000_LC.3.three_prime_UTR.3;Parent=LotjaGi3g1v0014000_LC.3
LjG1.1_chr3	PGSB	exon	1503952	1504103	.	-	.	ID=LotjaGi3g1v0014000_LC.3.exon.3;Parent=LotjaGi3g1v0014000_LC.3
LjG1.1_chr3	PGSB	CDS	1504052	1504103	.	-	1	ID=LotjaGi3g1v0014000_LC.3.CDS.1;Parent=LotjaGi3g1v0014000_LC.3
LjG1.1_chr3	PGSB	CDS	1504227	1504585	.	-	0	ID=LotjaGi3g1v0014000_LC.3.CDS.2;Parent=LotjaGi3g1v0014000_LC.3
LjG1.1_chr3	PGSB	exon	1504227	1504771	.	-	.	ID=LotjaGi3g1v0014000_LC.3.exon.4;Parent=LotjaGi3g1v0014000_LC.3
LjG1.1_chr3	PGSB	five_prime_UTR	1504586	1504771	.	-	.	ID=LotjaGi3g1v0014000_LC.3.five_prime_UTR.4;Parent=LotjaGi3g1v0014000_LC.3
###
LjG1.1_chr3	PGSB	gene	1516315	1516757	.	-	.	ID=LotjaGi3g1v0014100_LC
LjG1.1_chr3	PGSB	mRNA	1516315	1516757	.	-	.	ID=LotjaGi3g1v0014100_LC.1;Parent=LotjaGi3g1v0014100_LC
LjG1.1_chr3	PGSB	three_prime_UTR	1516315	1516315	.	-	.	ID=LotjaGi3g1v0014100_LC.1.three_prime_UTR.1;Parent=LotjaGi3g1v0014100_LC.1
LjG1.1_chr3	PGSB	exon	1516315	1516757	.	-	.	ID=LotjaGi3g1v0014100_LC.1.exon.1;Parent=LotjaGi3g1v0014100_LC.1
LjG1.1_chr3	PGSB	CDS	1516316	1516756	.	-	0	ID=LotjaGi3g1v0014100_LC.1.CDS.1;Parent=LotjaGi3g1v0014100_LC.1
LjG1.1_chr3	PGSB	five_prime_UTR	1516757	1516757	.	-	.	ID=LotjaGi3g1v0014100_LC.1.five_prime_UTR.2;Parent=LotjaGi3g1v0014100_LC.1
###
LjG1.1_chr3	PGSB	gene	1517569	1518013	.	-	.	ID=LotjaGi3g1v0014200_LC
LjG1.1_chr3	PGSB	mRNA	1517569	1518013	.	-	.	ID=LotjaGi3g1v0014200_LC.1;Parent=LotjaGi3g1v0014200_LC
LjG1.1_chr3	PGSB	three_prime_UTR	1517569	1517569	.	-	.	ID=LotjaGi3g1v0014200_LC.1.three_prime_UTR.1;Parent=LotjaGi3g1v0014200_LC.1
LjG1.1_chr3	PGSB	exon	1517569	1518013	.	-	.	ID=LotjaGi3g1v0014200_LC.1.exon.1;Parent=LotjaGi3g1v0014200_LC.1
LjG1.1_chr3	PGSB	CDS	1517570	1517887	.	-	0	ID=LotjaGi3g1v0014200_LC.1.CDS.1;Parent=LotjaGi3g1v0014200_LC.1
LjG1.1_chr3	PGSB	five_prime_UTR	1517888	1518013	.	-	.	ID=LotjaGi3g1v0014200_LC.1.five_prime_UTR.2;Parent=LotjaGi3g1v0014200_LC.1
###
LjG1.1_chr3	PGSB	gene	1522242	1523749	.	+	.	ID=LotjaGi3g1v0014300
LjG1.1_chr3	PGSB	mRNA	1522242	1523749	.	+	.	ID=LotjaGi3g1v0014300.1;Parent=LotjaGi3g1v0014300
LjG1.1_chr3	PGSB	five_prime_UTR	1522242	1522280	.	+	.	ID=LotjaGi3g1v0014300.1.five_prime_UTR.1;Parent=LotjaGi3g1v0014300.1
LjG1.1_chr3	PGSB	exon	1522242	1523749	.	+	.	ID=LotjaGi3g1v0014300.1.exon.1;Parent=LotjaGi3g1v0014300.1
LjG1.1_chr3	PGSB	CDS	1522281	1523261	.	+	0	ID=LotjaGi3g1v0014300.1.CDS.1;Parent=LotjaGi3g1v0014300.1
LjG1.1_chr3	PGSB	three_prime_UTR	1523262	1523749	.	+	.	ID=LotjaGi3g1v0014300.1.three_prime_UTR.2;Parent=LotjaGi3g1v0014300.1
###
LjG1.1_chr3	PGSB	gene	1530780	1532332	.	+	.	ID=LotjaGi3g1v0014400
LjG1.1_chr3	PGSB	mRNA	1530780	1532332	.	+	.	ID=LotjaGi3g1v0014400.1;Parent=LotjaGi3g1v0014400
LjG1.1_chr3	PGSB	five_prime_UTR	1530780	1530819	.	+	.	ID=LotjaGi3g1v0014400.1.five_prime_UTR.1;Parent=LotjaGi3g1v0014400.1
LjG1.1_chr3	PGSB	exon	1530780	1532332	.	+	.	ID=LotjaGi3g1v0014400.1.exon.1;Parent=LotjaGi3g1v0014400.1
LjG1.1_chr3	PGSB	CDS	1530820	1531956	.	+	0	ID=LotjaGi3g1v0014400.1.CDS.1;Parent=LotjaGi3g1v0014400.1
LjG1.1_chr3	PGSB	three_prime_UTR	1531957	1532332	.	+	.	ID=LotjaGi3g1v0014400.1.three_prime_UTR.2;Parent=LotjaGi3g1v0014400.1
###
LjG1.1_chr3	PGSB	gene	1534798	1535104	.	+	.	ID=LotjaGi3g1v0014500_LC
LjG1.1_chr3	PGSB	mRNA	1534798	1535104	.	+	.	ID=LotjaGi3g1v0014500_LC.1;Parent=LotjaGi3g1v0014500_LC
LjG1.1_chr3	PGSB	five_prime_UTR	1534798	1534798	.	+	.	ID=LotjaGi3g1v0014500_LC.1.five_prime_UTR.1;Parent=LotjaGi3g1v0014500_LC.1
LjG1.1_chr3	PGSB	exon	1534798	1535104	.	+	.	ID=LotjaGi3g1v0014500_LC.1.exon.1;Parent=LotjaGi3g1v0014500_LC.1
LjG1.1_chr3	PGSB	CDS	1534799	1535104	.	+	0	ID=LotjaGi3g1v0014500_LC.1.CDS.1;Parent=LotjaGi3g1v0014500_LC.1
###
LjG1.1_chr3	PGSB	gene	1541122	1546868	.	+	.	ID=LotjaGi3g1v0014600
LjG1.1_chr3	PGSB	mRNA	1541122	1546868	.	+	.	ID=LotjaGi3g1v0014600.1;Parent=LotjaGi3g1v0014600
LjG1.1_chr3	PGSB	exon	1541122	1541446	.	+	.	ID=LotjaGi3g1v0014600.1.exon.1;Parent=LotjaGi3g1v0014600.1
LjG1.1_chr3	PGSB	five_prime_UTR	1541122	1541446	.	+	.	ID=LotjaGi3g1v0014600.1.five_prime_UTR.1;Parent=LotjaGi3g1v0014600.1
LjG1.1_chr3	PGSB	five_prime_UTR	1541826	1542001	.	+	.	ID=LotjaGi3g1v0014600.1.five_prime_UTR.2;Parent=LotjaGi3g1v0014600.1
LjG1.1_chr3	PGSB	exon	1541826	1542663	.	+	.	ID=LotjaGi3g1v0014600.1.exon.2;Parent=LotjaGi3g1v0014600.1
LjG1.1_chr3	PGSB	CDS	1542002	1542663	.	+	0	ID=LotjaGi3g1v0014600.1.CDS.1;Parent=LotjaGi3g1v0014600.1
LjG1.1_chr3	PGSB	exon	1544356	1544481	.	+	.	ID=LotjaGi3g1v0014600.1.exon.3;Parent=LotjaGi3g1v0014600.1
LjG1.1_chr3	PGSB	CDS	1544356	1544481	.	+	1	ID=LotjaGi3g1v0014600.1.CDS.2;Parent=LotjaGi3g1v0014600.1
LjG1.1_chr3	PGSB	exon	1544568	1544862	.	+	.	ID=LotjaGi3g1v0014600.1.exon.4;Parent=LotjaGi3g1v0014600.1
LjG1.1_chr3	PGSB	CDS	1544568	1544862	.	+	1	ID=LotjaGi3g1v0014600.1.CDS.3;Parent=LotjaGi3g1v0014600.1
LjG1.1_chr3	PGSB	CDS	1545604	1545768	.	+	0	ID=LotjaGi3g1v0014600.1.CDS.4;Parent=LotjaGi3g1v0014600.1
LjG1.1_chr3	PGSB	exon	1545604	1546868	.	+	.	ID=LotjaGi3g1v0014600.1.exon.5;Parent=LotjaGi3g1v0014600.1
LjG1.1_chr3	PGSB	three_prime_UTR	1545769	1546868	.	+	.	ID=LotjaGi3g1v0014600.1.three_prime_UTR.3;Parent=LotjaGi3g1v0014600.1
LjG1.1_chr3	PGSB	mRNA	1542002	1545786	.	+	.	ID=LotjaGi3g1v0014600.2;Parent=LotjaGi3g1v0014600
LjG1.1_chr3	PGSB	exon	1542002	1542663	.	+	.	ID=LotjaGi3g1v0014600.2.exon.1;Parent=LotjaGi3g1v0014600.2
LjG1.1_chr3	PGSB	CDS	1542002	1542663	.	+	0	ID=LotjaGi3g1v0014600.2.CDS.1;Parent=LotjaGi3g1v0014600.2
LjG1.1_chr3	PGSB	exon	1544356	1544481	.	+	.	ID=LotjaGi3g1v0014600.2.exon.2;Parent=LotjaGi3g1v0014600.2
LjG1.1_chr3	PGSB	CDS	1544356	1544481	.	+	1	ID=LotjaGi3g1v0014600.2.CDS.2;Parent=LotjaGi3g1v0014600.2
LjG1.1_chr3	PGSB	exon	1544568	1544862	.	+	.	ID=LotjaGi3g1v0014600.2.exon.3;Parent=LotjaGi3g1v0014600.2
LjG1.1_chr3	PGSB	CDS	1544568	1544862	.	+	1	ID=LotjaGi3g1v0014600.2.CDS.3;Parent=LotjaGi3g1v0014600.2
LjG1.1_chr3	PGSB	CDS	1545604	1545768	.	+	0	ID=LotjaGi3g1v0014600.2.CDS.4;Parent=LotjaGi3g1v0014600.2
LjG1.1_chr3	PGSB	exon	1545604	1545786	.	+	.	ID=LotjaGi3g1v0014600.2.exon.4;Parent=LotjaGi3g1v0014600.2
###
LjG1.1_chr3	PGSB	gene	1548402	1566203	.	-	.	ID=LotjaGi3g1v0014700
LjG1.1_chr3	PGSB	mRNA	1548402	1566203	.	-	.	ID=LotjaGi3g1v0014700.1;Parent=LotjaGi3g1v0014700
LjG1.1_chr3	PGSB	three_prime_UTR	1548402	1549180	.	-	.	ID=LotjaGi3g1v0014700.1.three_prime_UTR.1;Parent=LotjaGi3g1v0014700.1
LjG1.1_chr3	PGSB	exon	1548402	1549386	.	-	.	ID=LotjaGi3g1v0014700.1.exon.1;Parent=LotjaGi3g1v0014700.1
LjG1.1_chr3	PGSB	CDS	1549181	1549386	.	-	2	ID=LotjaGi3g1v0014700.1.CDS.1;Parent=LotjaGi3g1v0014700.1
LjG1.1_chr3	PGSB	exon	1549485	1549585	.	-	.	ID=LotjaGi3g1v0014700.1.exon.2;Parent=LotjaGi3g1v0014700.1
LjG1.1_chr3	PGSB	CDS	1549485	1549585	.	-	1	ID=LotjaGi3g1v0014700.1.CDS.2;Parent=LotjaGi3g1v0014700.1
LjG1.1_chr3	PGSB	exon	1550430	1550541	.	-	.	ID=LotjaGi3g1v0014700.1.exon.3;Parent=LotjaGi3g1v0014700.1
LjG1.1_chr3	PGSB	CDS	1550430	1550541	.	-	2	ID=LotjaGi3g1v0014700.1.CDS.3;Parent=LotjaGi3g1v0014700.1
LjG1.1_chr3	PGSB	exon	1550633	1550691	.	-	.	ID=LotjaGi3g1v0014700.1.exon.4;Parent=LotjaGi3g1v0014700.1
LjG1.1_chr3	PGSB	CDS	1550633	1550691	.	-	1	ID=LotjaGi3g1v0014700.1.CDS.4;Parent=LotjaGi3g1v0014700.1
LjG1.1_chr3	PGSB	exon	1550817	1550914	.	-	.	ID=LotjaGi3g1v0014700.1.exon.5;Parent=LotjaGi3g1v0014700.1
LjG1.1_chr3	PGSB	CDS	1550817	1550914	.	-	0	ID=LotjaGi3g1v0014700.1.CDS.5;Parent=LotjaGi3g1v0014700.1
LjG1.1_chr3	PGSB	exon	1551256	1551312	.	-	.	ID=LotjaGi3g1v0014700.1.exon.6;Parent=LotjaGi3g1v0014700.1
LjG1.1_chr3	PGSB	CDS	1551256	1551312	.	-	0	ID=LotjaGi3g1v0014700.1.CDS.6;Parent=LotjaGi3g1v0014700.1
LjG1.1_chr3	PGSB	exon	1551554	1551685	.	-	.	ID=LotjaGi3g1v0014700.1.exon.7;Parent=LotjaGi3g1v0014700.1
LjG1.1_chr3	PGSB	CDS	1551554	1551685	.	-	0	ID=LotjaGi3g1v0014700.1.CDS.7;Parent=LotjaGi3g1v0014700.1
LjG1.1_chr3	PGSB	exon	1552485	1552592	.	-	.	ID=LotjaGi3g1v0014700.1.exon.8;Parent=LotjaGi3g1v0014700.1
LjG1.1_chr3	PGSB	CDS	1552485	1552592	.	-	0	ID=LotjaGi3g1v0014700.1.CDS.8;Parent=LotjaGi3g1v0014700.1
LjG1.1_chr3	PGSB	exon	1552668	1552800	.	-	.	ID=LotjaGi3g1v0014700.1.exon.9;Parent=LotjaGi3g1v0014700.1
LjG1.1_chr3	PGSB	CDS	1552668	1552800	.	-	1	ID=LotjaGi3g1v0014700.1.CDS.9;Parent=LotjaGi3g1v0014700.1
LjG1.1_chr3	PGSB	exon	1553143	1553373	.	-	.	ID=LotjaGi3g1v0014700.1.exon.10;Parent=LotjaGi3g1v0014700.1
LjG1.1_chr3	PGSB	CDS	1553143	1553373	.	-	1	ID=LotjaGi3g1v0014700.1.CDS.10;Parent=LotjaGi3g1v0014700.1
LjG1.1_chr3	PGSB	exon	1553464	1553546	.	-	.	ID=LotjaGi3g1v0014700.1.exon.11;Parent=LotjaGi3g1v0014700.1
LjG1.1_chr3	PGSB	CDS	1553464	1553546	.	-	0	ID=LotjaGi3g1v0014700.1.CDS.11;Parent=LotjaGi3g1v0014700.1
LjG1.1_chr3	PGSB	exon	1553649	1553777	.	-	.	ID=LotjaGi3g1v0014700.1.exon.12;Parent=LotjaGi3g1v0014700.1
LjG1.1_chr3	PGSB	CDS	1553649	1553777	.	-	0	ID=LotjaGi3g1v0014700.1.CDS.12;Parent=LotjaGi3g1v0014700.1
LjG1.1_chr3	PGSB	exon	1554730	1554825	.	-	.	ID=LotjaGi3g1v0014700.1.exon.13;Parent=LotjaGi3g1v0014700.1
LjG1.1_chr3	PGSB	CDS	1554730	1554825	.	-	0	ID=LotjaGi3g1v0014700.1.CDS.13;Parent=LotjaGi3g1v0014700.1
LjG1.1_chr3	PGSB	exon	1554949	1555003	.	-	.	ID=LotjaGi3g1v0014700.1.exon.14;Parent=LotjaGi3g1v0014700.1
LjG1.1_chr3	PGSB	CDS	1554949	1555003	.	-	1	ID=LotjaGi3g1v0014700.1.CDS.14;Parent=LotjaGi3g1v0014700.1
LjG1.1_chr3	PGSB	exon	1555307	1555373	.	-	.	ID=LotjaGi3g1v0014700.1.exon.15;Parent=LotjaGi3g1v0014700.1
LjG1.1_chr3	PGSB	CDS	1555307	1555373	.	-	2	ID=LotjaGi3g1v0014700.1.CDS.15;Parent=LotjaGi3g1v0014700.1
LjG1.1_chr3	PGSB	exon	1555511	1555568	.	-	.	ID=LotjaGi3g1v0014700.1.exon.16;Parent=LotjaGi3g1v0014700.1
LjG1.1_chr3	PGSB	CDS	1555511	1555568	.	-	0	ID=LotjaGi3g1v0014700.1.CDS.16;Parent=LotjaGi3g1v0014700.1
LjG1.1_chr3	PGSB	exon	1555656	1555733	.	-	.	ID=LotjaGi3g1v0014700.1.exon.17;Parent=LotjaGi3g1v0014700.1
LjG1.1_chr3	PGSB	CDS	1555656	1555733	.	-	0	ID=LotjaGi3g1v0014700.1.CDS.17;Parent=LotjaGi3g1v0014700.1
LjG1.1_chr3	PGSB	exon	1561723	1561855	.	-	.	ID=LotjaGi3g1v0014700.1.exon.18;Parent=LotjaGi3g1v0014700.1
LjG1.1_chr3	PGSB	CDS	1561723	1561855	.	-	1	ID=LotjaGi3g1v0014700.1.CDS.18;Parent=LotjaGi3g1v0014700.1
LjG1.1_chr3	PGSB	exon	1562322	1562437	.	-	.	ID=LotjaGi3g1v0014700.1.exon.19;Parent=LotjaGi3g1v0014700.1
LjG1.1_chr3	PGSB	CDS	1562322	1562437	.	-	0	ID=LotjaGi3g1v0014700.1.CDS.19;Parent=LotjaGi3g1v0014700.1
LjG1.1_chr3	PGSB	exon	1562531	1562602	.	-	.	ID=LotjaGi3g1v0014700.1.exon.20;Parent=LotjaGi3g1v0014700.1
LjG1.1_chr3	PGSB	CDS	1562531	1562602	.	-	0	ID=LotjaGi3g1v0014700.1.CDS.20;Parent=LotjaGi3g1v0014700.1
LjG1.1_chr3	PGSB	exon	1563021	1563126	.	-	.	ID=LotjaGi3g1v0014700.1.exon.21;Parent=LotjaGi3g1v0014700.1
LjG1.1_chr3	PGSB	CDS	1563021	1563126	.	-	1	ID=LotjaGi3g1v0014700.1.CDS.21;Parent=LotjaGi3g1v0014700.1
LjG1.1_chr3	PGSB	exon	1563515	1563630	.	-	.	ID=LotjaGi3g1v0014700.1.exon.22;Parent=LotjaGi3g1v0014700.1
LjG1.1_chr3	PGSB	CDS	1563515	1563630	.	-	0	ID=LotjaGi3g1v0014700.1.CDS.22;Parent=LotjaGi3g1v0014700.1
LjG1.1_chr3	PGSB	exon	1564192	1564341	.	-	.	ID=LotjaGi3g1v0014700.1.exon.23;Parent=LotjaGi3g1v0014700.1
LjG1.1_chr3	PGSB	CDS	1564192	1564341	.	-	0	ID=LotjaGi3g1v0014700.1.CDS.23;Parent=LotjaGi3g1v0014700.1
LjG1.1_chr3	PGSB	exon	1564429	1564511	.	-	.	ID=LotjaGi3g1v0014700.1.exon.24;Parent=LotjaGi3g1v0014700.1
LjG1.1_chr3	PGSB	CDS	1564429	1564511	.	-	2	ID=LotjaGi3g1v0014700.1.CDS.24;Parent=LotjaGi3g1v0014700.1
LjG1.1_chr3	PGSB	exon	1564734	1564812	.	-	.	ID=LotjaGi3g1v0014700.1.exon.25;Parent=LotjaGi3g1v0014700.1
LjG1.1_chr3	PGSB	CDS	1564734	1564812	.	-	0	ID=LotjaGi3g1v0014700.1.CDS.25;Parent=LotjaGi3g1v0014700.1
LjG1.1_chr3	PGSB	CDS	1565866	1565916	.	-	0	ID=LotjaGi3g1v0014700.1.CDS.26;Parent=LotjaGi3g1v0014700.1
LjG1.1_chr3	PGSB	exon	1565866	1566203	.	-	.	ID=LotjaGi3g1v0014700.1.exon.26;Parent=LotjaGi3g1v0014700.1
LjG1.1_chr3	PGSB	five_prime_UTR	1565917	1566203	.	-	.	ID=LotjaGi3g1v0014700.1.five_prime_UTR.2;Parent=LotjaGi3g1v0014700.1
LjG1.1_chr3	PGSB	mRNA	1549181	1564867	.	-	.	ID=LotjaGi3g1v0014700.2;Parent=LotjaGi3g1v0014700
LjG1.1_chr3	PGSB	three_prime_UTR	1549181	1549364	.	-	.	ID=LotjaGi3g1v0014700.2.three_prime_UTR.1;Parent=LotjaGi3g1v0014700.2
LjG1.1_chr3	PGSB	exon	1549181	1549386	.	-	.	ID=LotjaGi3g1v0014700.2.exon.1;Parent=LotjaGi3g1v0014700.2
LjG1.1_chr3	PGSB	CDS	1549365	1549386	.	-	1	ID=LotjaGi3g1v0014700.2.CDS.1;Parent=LotjaGi3g1v0014700.2
LjG1.1_chr3	PGSB	exon	1549481	1549585	.	-	.	ID=LotjaGi3g1v0014700.2.exon.2;Parent=LotjaGi3g1v0014700.2
LjG1.1_chr3	PGSB	CDS	1549481	1549585	.	-	1	ID=LotjaGi3g1v0014700.2.CDS.2;Parent=LotjaGi3g1v0014700.2
LjG1.1_chr3	PGSB	exon	1550430	1550541	.	-	.	ID=LotjaGi3g1v0014700.2.exon.3;Parent=LotjaGi3g1v0014700.2
LjG1.1_chr3	PGSB	CDS	1550430	1550541	.	-	2	ID=LotjaGi3g1v0014700.2.CDS.3;Parent=LotjaGi3g1v0014700.2
LjG1.1_chr3	PGSB	exon	1550633	1550691	.	-	.	ID=LotjaGi3g1v0014700.2.exon.4;Parent=LotjaGi3g1v0014700.2
LjG1.1_chr3	PGSB	CDS	1550633	1550691	.	-	1	ID=LotjaGi3g1v0014700.2.CDS.4;Parent=LotjaGi3g1v0014700.2
LjG1.1_chr3	PGSB	exon	1550817	1550914	.	-	.	ID=LotjaGi3g1v0014700.2.exon.5;Parent=LotjaGi3g1v0014700.2
LjG1.1_chr3	PGSB	CDS	1550817	1550914	.	-	0	ID=LotjaGi3g1v0014700.2.CDS.5;Parent=LotjaGi3g1v0014700.2
LjG1.1_chr3	PGSB	exon	1551256	1551312	.	-	.	ID=LotjaGi3g1v0014700.2.exon.6;Parent=LotjaGi3g1v0014700.2
LjG1.1_chr3	PGSB	CDS	1551256	1551312	.	-	0	ID=LotjaGi3g1v0014700.2.CDS.6;Parent=LotjaGi3g1v0014700.2
LjG1.1_chr3	PGSB	exon	1551554	1551685	.	-	.	ID=LotjaGi3g1v0014700.2.exon.7;Parent=LotjaGi3g1v0014700.2
LjG1.1_chr3	PGSB	CDS	1551554	1551685	.	-	0	ID=LotjaGi3g1v0014700.2.CDS.7;Parent=LotjaGi3g1v0014700.2
LjG1.1_chr3	PGSB	exon	1552485	1552592	.	-	.	ID=LotjaGi3g1v0014700.2.exon.8;Parent=LotjaGi3g1v0014700.2
LjG1.1_chr3	PGSB	CDS	1552485	1552592	.	-	0	ID=LotjaGi3g1v0014700.2.CDS.8;Parent=LotjaGi3g1v0014700.2
LjG1.1_chr3	PGSB	exon	1552668	1552800	.	-	.	ID=LotjaGi3g1v0014700.2.exon.9;Parent=LotjaGi3g1v0014700.2
LjG1.1_chr3	PGSB	CDS	1552668	1552800	.	-	1	ID=LotjaGi3g1v0014700.2.CDS.9;Parent=LotjaGi3g1v0014700.2
LjG1.1_chr3	PGSB	exon	1553143	1553373	.	-	.	ID=LotjaGi3g1v0014700.2.exon.10;Parent=LotjaGi3g1v0014700.2
LjG1.1_chr3	PGSB	CDS	1553143	1553373	.	-	1	ID=LotjaGi3g1v0014700.2.CDS.10;Parent=LotjaGi3g1v0014700.2
LjG1.1_chr3	PGSB	exon	1553464	1553546	.	-	.	ID=LotjaGi3g1v0014700.2.exon.11;Parent=LotjaGi3g1v0014700.2
LjG1.1_chr3	PGSB	CDS	1553464	1553546	.	-	0	ID=LotjaGi3g1v0014700.2.CDS.11;Parent=LotjaGi3g1v0014700.2
LjG1.1_chr3	PGSB	exon	1553649	1553777	.	-	.	ID=LotjaGi3g1v0014700.2.exon.12;Parent=LotjaGi3g1v0014700.2
LjG1.1_chr3	PGSB	CDS	1553649	1553777	.	-	0	ID=LotjaGi3g1v0014700.2.CDS.12;Parent=LotjaGi3g1v0014700.2
LjG1.1_chr3	PGSB	exon	1554730	1554825	.	-	.	ID=LotjaGi3g1v0014700.2.exon.13;Parent=LotjaGi3g1v0014700.2
LjG1.1_chr3	PGSB	CDS	1554730	1554825	.	-	0	ID=LotjaGi3g1v0014700.2.CDS.13;Parent=LotjaGi3g1v0014700.2
LjG1.1_chr3	PGSB	exon	1554949	1555003	.	-	.	ID=LotjaGi3g1v0014700.2.exon.14;Parent=LotjaGi3g1v0014700.2
LjG1.1_chr3	PGSB	CDS	1554949	1555003	.	-	1	ID=LotjaGi3g1v0014700.2.CDS.14;Parent=LotjaGi3g1v0014700.2
LjG1.1_chr3	PGSB	exon	1555307	1555377	.	-	.	ID=LotjaGi3g1v0014700.2.exon.15;Parent=LotjaGi3g1v0014700.2
LjG1.1_chr3	PGSB	CDS	1555307	1555377	.	-	0	ID=LotjaGi3g1v0014700.2.CDS.15;Parent=LotjaGi3g1v0014700.2
LjG1.1_chr3	PGSB	exon	1555515	1555568	.	-	.	ID=LotjaGi3g1v0014700.2.exon.16;Parent=LotjaGi3g1v0014700.2
LjG1.1_chr3	PGSB	CDS	1555515	1555568	.	-	0	ID=LotjaGi3g1v0014700.2.CDS.16;Parent=LotjaGi3g1v0014700.2
LjG1.1_chr3	PGSB	exon	1555656	1555733	.	-	.	ID=LotjaGi3g1v0014700.2.exon.17;Parent=LotjaGi3g1v0014700.2
LjG1.1_chr3	PGSB	CDS	1555656	1555733	.	-	0	ID=LotjaGi3g1v0014700.2.CDS.17;Parent=LotjaGi3g1v0014700.2
LjG1.1_chr3	PGSB	exon	1561723	1561855	.	-	.	ID=LotjaGi3g1v0014700.2.exon.18;Parent=LotjaGi3g1v0014700.2
LjG1.1_chr3	PGSB	CDS	1561723	1561855	.	-	1	ID=LotjaGi3g1v0014700.2.CDS.18;Parent=LotjaGi3g1v0014700.2
LjG1.1_chr3	PGSB	exon	1562322	1562437	.	-	.	ID=LotjaGi3g1v0014700.2.exon.19;Parent=LotjaGi3g1v0014700.2
LjG1.1_chr3	PGSB	CDS	1562322	1562437	.	-	0	ID=LotjaGi3g1v0014700.2.CDS.19;Parent=LotjaGi3g1v0014700.2
LjG1.1_chr3	PGSB	exon	1562531	1562602	.	-	.	ID=LotjaGi3g1v0014700.2.exon.20;Parent=LotjaGi3g1v0014700.2
LjG1.1_chr3	PGSB	CDS	1562531	1562602	.	-	0	ID=LotjaGi3g1v0014700.2.CDS.20;Parent=LotjaGi3g1v0014700.2
LjG1.1_chr3	PGSB	exon	1563021	1563126	.	-	.	ID=LotjaGi3g1v0014700.2.exon.21;Parent=LotjaGi3g1v0014700.2
LjG1.1_chr3	PGSB	CDS	1563021	1563126	.	-	1	ID=LotjaGi3g1v0014700.2.CDS.21;Parent=LotjaGi3g1v0014700.2
LjG1.1_chr3	PGSB	exon	1563515	1563630	.	-	.	ID=LotjaGi3g1v0014700.2.exon.22;Parent=LotjaGi3g1v0014700.2
LjG1.1_chr3	PGSB	CDS	1563515	1563630	.	-	0	ID=LotjaGi3g1v0014700.2.CDS.22;Parent=LotjaGi3g1v0014700.2
LjG1.1_chr3	PGSB	exon	1564192	1564341	.	-	.	ID=LotjaGi3g1v0014700.2.exon.23;Parent=LotjaGi3g1v0014700.2
LjG1.1_chr3	PGSB	CDS	1564192	1564341	.	-	0	ID=LotjaGi3g1v0014700.2.CDS.23;Parent=LotjaGi3g1v0014700.2
LjG1.1_chr3	PGSB	exon	1564429	1564511	.	-	.	ID=LotjaGi3g1v0014700.2.exon.24;Parent=LotjaGi3g1v0014700.2
LjG1.1_chr3	PGSB	CDS	1564429	1564511	.	-	2	ID=LotjaGi3g1v0014700.2.CDS.24;Parent=LotjaGi3g1v0014700.2
LjG1.1_chr3	PGSB	CDS	1564734	1564821	.	-	0	ID=LotjaGi3g1v0014700.2.CDS.25;Parent=LotjaGi3g1v0014700.2
LjG1.1_chr3	PGSB	exon	1564734	1564867	.	-	.	ID=LotjaGi3g1v0014700.2.exon.25;Parent=LotjaGi3g1v0014700.2
LjG1.1_chr3	PGSB	five_prime_UTR	1564822	1564867	.	-	.	ID=LotjaGi3g1v0014700.2.five_prime_UTR.2;Parent=LotjaGi3g1v0014700.2
###
LjG1.1_chr3	PGSB	gene	1567669	1572223	.	-	.	ID=LotjaGi3g1v0014800
LjG1.1_chr3	PGSB	mRNA	1567669	1572223	.	-	.	ID=LotjaGi3g1v0014800.1;Parent=LotjaGi3g1v0014800
LjG1.1_chr3	PGSB	three_prime_UTR	1567669	1568871	.	-	.	ID=LotjaGi3g1v0014800.1.three_prime_UTR.1;Parent=LotjaGi3g1v0014800.1
LjG1.1_chr3	PGSB	exon	1567669	1568937	.	-	.	ID=LotjaGi3g1v0014800.1.exon.1;Parent=LotjaGi3g1v0014800.1
LjG1.1_chr3	PGSB	CDS	1568872	1568937	.	-	0	ID=LotjaGi3g1v0014800.1.CDS.1;Parent=LotjaGi3g1v0014800.1
LjG1.1_chr3	PGSB	exon	1569036	1569095	.	-	.	ID=LotjaGi3g1v0014800.1.exon.2;Parent=LotjaGi3g1v0014800.1
LjG1.1_chr3	PGSB	CDS	1569036	1569095	.	-	0	ID=LotjaGi3g1v0014800.1.CDS.2;Parent=LotjaGi3g1v0014800.1
LjG1.1_chr3	PGSB	exon	1569172	1569270	.	-	.	ID=LotjaGi3g1v0014800.1.exon.3;Parent=LotjaGi3g1v0014800.1
LjG1.1_chr3	PGSB	CDS	1569172	1569270	.	-	0	ID=LotjaGi3g1v0014800.1.CDS.3;Parent=LotjaGi3g1v0014800.1
LjG1.1_chr3	PGSB	exon	1569461	1569556	.	-	.	ID=LotjaGi3g1v0014800.1.exon.4;Parent=LotjaGi3g1v0014800.1
LjG1.1_chr3	PGSB	CDS	1569461	1569556	.	-	0	ID=LotjaGi3g1v0014800.1.CDS.4;Parent=LotjaGi3g1v0014800.1
LjG1.1_chr3	PGSB	exon	1570183	1570290	.	-	.	ID=LotjaGi3g1v0014800.1.exon.5;Parent=LotjaGi3g1v0014800.1
LjG1.1_chr3	PGSB	CDS	1570183	1570290	.	-	0	ID=LotjaGi3g1v0014800.1.CDS.5;Parent=LotjaGi3g1v0014800.1
LjG1.1_chr3	PGSB	exon	1570376	1570426	.	-	.	ID=LotjaGi3g1v0014800.1.exon.6;Parent=LotjaGi3g1v0014800.1
LjG1.1_chr3	PGSB	CDS	1570376	1570426	.	-	0	ID=LotjaGi3g1v0014800.1.CDS.6;Parent=LotjaGi3g1v0014800.1
LjG1.1_chr3	PGSB	CDS	1570680	1571699	.	-	0	ID=LotjaGi3g1v0014800.1.CDS.7;Parent=LotjaGi3g1v0014800.1
LjG1.1_chr3	PGSB	exon	1570680	1571716	.	-	.	ID=LotjaGi3g1v0014800.1.exon.7;Parent=LotjaGi3g1v0014800.1
LjG1.1_chr3	PGSB	five_prime_UTR	1571700	1571716	.	-	.	ID=LotjaGi3g1v0014800.1.five_prime_UTR.2;Parent=LotjaGi3g1v0014800.1
LjG1.1_chr3	PGSB	exon	1572012	1572223	.	-	.	ID=LotjaGi3g1v0014800.1.exon.8;Parent=LotjaGi3g1v0014800.1
LjG1.1_chr3	PGSB	five_prime_UTR	1572012	1572223	.	-	.	ID=LotjaGi3g1v0014800.1.five_prime_UTR.3;Parent=LotjaGi3g1v0014800.1
###
LjG1.1_chr3	PGSB	gene	1572809	1577182	.	-	.	ID=LotjaGi3g1v0014900
LjG1.1_chr3	PGSB	mRNA	1572809	1577182	.	-	.	ID=LotjaGi3g1v0014900.1;Parent=LotjaGi3g1v0014900
LjG1.1_chr3	PGSB	three_prime_UTR	1572809	1573221	.	-	.	ID=LotjaGi3g1v0014900.1.three_prime_UTR.1;Parent=LotjaGi3g1v0014900.1
LjG1.1_chr3	PGSB	exon	1572809	1573563	.	-	.	ID=LotjaGi3g1v0014900.1.exon.1;Parent=LotjaGi3g1v0014900.1
LjG1.1_chr3	PGSB	CDS	1573222	1573563	.	-	0	ID=LotjaGi3g1v0014900.1.CDS.1;Parent=LotjaGi3g1v0014900.1
LjG1.1_chr3	PGSB	exon	1574113	1574199	.	-	.	ID=LotjaGi3g1v0014900.1.exon.2;Parent=LotjaGi3g1v0014900.1
LjG1.1_chr3	PGSB	CDS	1574113	1574199	.	-	0	ID=LotjaGi3g1v0014900.1.CDS.2;Parent=LotjaGi3g1v0014900.1
LjG1.1_chr3	PGSB	exon	1574432	1574542	.	-	.	ID=LotjaGi3g1v0014900.1.exon.3;Parent=LotjaGi3g1v0014900.1
LjG1.1_chr3	PGSB	CDS	1574432	1574542	.	-	0	ID=LotjaGi3g1v0014900.1.CDS.3;Parent=LotjaGi3g1v0014900.1
LjG1.1_chr3	PGSB	exon	1574663	1574748	.	-	.	ID=LotjaGi3g1v0014900.1.exon.4;Parent=LotjaGi3g1v0014900.1
LjG1.1_chr3	PGSB	CDS	1574663	1574748	.	-	2	ID=LotjaGi3g1v0014900.1.CDS.4;Parent=LotjaGi3g1v0014900.1
LjG1.1_chr3	PGSB	exon	1575349	1575460	.	-	.	ID=LotjaGi3g1v0014900.1.exon.5;Parent=LotjaGi3g1v0014900.1
LjG1.1_chr3	PGSB	CDS	1575349	1575460	.	-	0	ID=LotjaGi3g1v0014900.1.CDS.5;Parent=LotjaGi3g1v0014900.1
LjG1.1_chr3	PGSB	exon	1576330	1576518	.	-	.	ID=LotjaGi3g1v0014900.1.exon.6;Parent=LotjaGi3g1v0014900.1
LjG1.1_chr3	PGSB	CDS	1576330	1576518	.	-	0	ID=LotjaGi3g1v0014900.1.CDS.6;Parent=LotjaGi3g1v0014900.1
LjG1.1_chr3	PGSB	CDS	1576608	1576850	.	-	0	ID=LotjaGi3g1v0014900.1.CDS.7;Parent=LotjaGi3g1v0014900.1
LjG1.1_chr3	PGSB	exon	1576608	1576923	.	-	.	ID=LotjaGi3g1v0014900.1.exon.7;Parent=LotjaGi3g1v0014900.1
LjG1.1_chr3	PGSB	five_prime_UTR	1576851	1576923	.	-	.	ID=LotjaGi3g1v0014900.1.five_prime_UTR.2;Parent=LotjaGi3g1v0014900.1
LjG1.1_chr3	PGSB	exon	1577069	1577182	.	-	.	ID=LotjaGi3g1v0014900.1.exon.8;Parent=LotjaGi3g1v0014900.1
LjG1.1_chr3	PGSB	five_prime_UTR	1577069	1577182	.	-	.	ID=LotjaGi3g1v0014900.1.five_prime_UTR.3;Parent=LotjaGi3g1v0014900.1
###
LjG1.1_chr3	PGSB	gene	1577978	1584498	.	+	.	ID=LotjaGi3g1v0015000
LjG1.1_chr3	PGSB	mRNA	1577978	1584498	.	+	.	ID=LotjaGi3g1v0015000.1;Parent=LotjaGi3g1v0015000
LjG1.1_chr3	PGSB	five_prime_UTR	1577978	1578148	.	+	.	ID=LotjaGi3g1v0015000.1.five_prime_UTR.1;Parent=LotjaGi3g1v0015000.1
LjG1.1_chr3	PGSB	exon	1577978	1578310	.	+	.	ID=LotjaGi3g1v0015000.1.exon.1;Parent=LotjaGi3g1v0015000.1
LjG1.1_chr3	PGSB	CDS	1578149	1578310	.	+	0	ID=LotjaGi3g1v0015000.1.CDS.1;Parent=LotjaGi3g1v0015000.1
LjG1.1_chr3	PGSB	exon	1578445	1578644	.	+	.	ID=LotjaGi3g1v0015000.1.exon.2;Parent=LotjaGi3g1v0015000.1
LjG1.1_chr3	PGSB	CDS	1578445	1578644	.	+	0	ID=LotjaGi3g1v0015000.1.CDS.2;Parent=LotjaGi3g1v0015000.1
LjG1.1_chr3	PGSB	exon	1578739	1578827	.	+	.	ID=LotjaGi3g1v0015000.1.exon.3;Parent=LotjaGi3g1v0015000.1
LjG1.1_chr3	PGSB	CDS	1578739	1578827	.	+	1	ID=LotjaGi3g1v0015000.1.CDS.3;Parent=LotjaGi3g1v0015000.1
LjG1.1_chr3	PGSB	exon	1578919	1579030	.	+	.	ID=LotjaGi3g1v0015000.1.exon.4;Parent=LotjaGi3g1v0015000.1
LjG1.1_chr3	PGSB	CDS	1578919	1579030	.	+	2	ID=LotjaGi3g1v0015000.1.CDS.4;Parent=LotjaGi3g1v0015000.1
LjG1.1_chr3	PGSB	exon	1579144	1579304	.	+	.	ID=LotjaGi3g1v0015000.1.exon.5;Parent=LotjaGi3g1v0015000.1
LjG1.1_chr3	PGSB	CDS	1579144	1579304	.	+	1	ID=LotjaGi3g1v0015000.1.CDS.5;Parent=LotjaGi3g1v0015000.1
LjG1.1_chr3	PGSB	exon	1579444	1580306	.	+	.	ID=LotjaGi3g1v0015000.1.exon.6;Parent=LotjaGi3g1v0015000.1
LjG1.1_chr3	PGSB	CDS	1579444	1580306	.	+	2	ID=LotjaGi3g1v0015000.1.CDS.6;Parent=LotjaGi3g1v0015000.1
LjG1.1_chr3	PGSB	exon	1580418	1580496	.	+	.	ID=LotjaGi3g1v0015000.1.exon.7;Parent=LotjaGi3g1v0015000.1
LjG1.1_chr3	PGSB	CDS	1580418	1580496	.	+	0	ID=LotjaGi3g1v0015000.1.CDS.7;Parent=LotjaGi3g1v0015000.1
LjG1.1_chr3	PGSB	exon	1581858	1581946	.	+	.	ID=LotjaGi3g1v0015000.1.exon.8;Parent=LotjaGi3g1v0015000.1
LjG1.1_chr3	PGSB	CDS	1581858	1581946	.	+	2	ID=LotjaGi3g1v0015000.1.CDS.8;Parent=LotjaGi3g1v0015000.1
LjG1.1_chr3	PGSB	exon	1582668	1582773	.	+	.	ID=LotjaGi3g1v0015000.1.exon.9;Parent=LotjaGi3g1v0015000.1
LjG1.1_chr3	PGSB	CDS	1582668	1582773	.	+	0	ID=LotjaGi3g1v0015000.1.CDS.9;Parent=LotjaGi3g1v0015000.1
LjG1.1_chr3	PGSB	exon	1582852	1582959	.	+	.	ID=LotjaGi3g1v0015000.1.exon.10;Parent=LotjaGi3g1v0015000.1
LjG1.1_chr3	PGSB	CDS	1582852	1582959	.	+	2	ID=LotjaGi3g1v0015000.1.CDS.10;Parent=LotjaGi3g1v0015000.1
LjG1.1_chr3	PGSB	CDS	1583914	1584038	.	+	2	ID=LotjaGi3g1v0015000.1.CDS.11;Parent=LotjaGi3g1v0015000.1
LjG1.1_chr3	PGSB	exon	1583914	1584498	.	+	.	ID=LotjaGi3g1v0015000.1.exon.11;Parent=LotjaGi3g1v0015000.1
LjG1.1_chr3	PGSB	three_prime_UTR	1584039	1584498	.	+	.	ID=LotjaGi3g1v0015000.1.three_prime_UTR.2;Parent=LotjaGi3g1v0015000.1
###
LjG1.1_chr3	PGSB	gene	1604621	1607201	.	+	.	ID=LotjaGi3g1v0015100
LjG1.1_chr3	PGSB	mRNA	1604621	1607201	.	+	.	ID=LotjaGi3g1v0015100.1;Parent=LotjaGi3g1v0015100
LjG1.1_chr3	PGSB	five_prime_UTR	1604621	1605101	.	+	.	ID=LotjaGi3g1v0015100.1.five_prime_UTR.1;Parent=LotjaGi3g1v0015100.1
LjG1.1_chr3	PGSB	exon	1604621	1607201	.	+	.	ID=LotjaGi3g1v0015100.1.exon.1;Parent=LotjaGi3g1v0015100.1
LjG1.1_chr3	PGSB	CDS	1605102	1606181	.	+	0	ID=LotjaGi3g1v0015100.1.CDS.1;Parent=LotjaGi3g1v0015100.1
LjG1.1_chr3	PGSB	three_prime_UTR	1606182	1607201	.	+	.	ID=LotjaGi3g1v0015100.1.three_prime_UTR.2;Parent=LotjaGi3g1v0015100.1
###
LjG1.1_chr3	PGSB	gene	1607909	1623231	.	-	.	ID=LotjaGi3g1v0015200
LjG1.1_chr3	PGSB	mRNA	1607909	1616232	.	-	.	ID=LotjaGi3g1v0015200.1;Parent=LotjaGi3g1v0015200
LjG1.1_chr3	PGSB	three_prime_UTR	1607909	1610048	.	-	.	ID=LotjaGi3g1v0015200.1.three_prime_UTR.1;Parent=LotjaGi3g1v0015200.1
LjG1.1_chr3	PGSB	exon	1607909	1610247	.	-	.	ID=LotjaGi3g1v0015200.1.exon.1;Parent=LotjaGi3g1v0015200.1
LjG1.1_chr3	PGSB	CDS	1610049	1610247	.	-	1	ID=LotjaGi3g1v0015200.1.CDS.1;Parent=LotjaGi3g1v0015200.1
LjG1.1_chr3	PGSB	exon	1610326	1610477	.	-	.	ID=LotjaGi3g1v0015200.1.exon.2;Parent=LotjaGi3g1v0015200.1
LjG1.1_chr3	PGSB	CDS	1610326	1610477	.	-	0	ID=LotjaGi3g1v0015200.1.CDS.2;Parent=LotjaGi3g1v0015200.1
LjG1.1_chr3	PGSB	exon	1613287	1613448	.	-	.	ID=LotjaGi3g1v0015200.1.exon.3;Parent=LotjaGi3g1v0015200.1
LjG1.1_chr3	PGSB	CDS	1613287	1613448	.	-	0	ID=LotjaGi3g1v0015200.1.CDS.3;Parent=LotjaGi3g1v0015200.1
LjG1.1_chr3	PGSB	exon	1613797	1614025	.	-	.	ID=LotjaGi3g1v0015200.1.exon.4;Parent=LotjaGi3g1v0015200.1
LjG1.1_chr3	PGSB	CDS	1613797	1614025	.	-	1	ID=LotjaGi3g1v0015200.1.CDS.4;Parent=LotjaGi3g1v0015200.1
LjG1.1_chr3	PGSB	exon	1614470	1614586	.	-	.	ID=LotjaGi3g1v0015200.1.exon.5;Parent=LotjaGi3g1v0015200.1
LjG1.1_chr3	PGSB	CDS	1614470	1614586	.	-	1	ID=LotjaGi3g1v0015200.1.CDS.5;Parent=LotjaGi3g1v0015200.1
LjG1.1_chr3	PGSB	exon	1615211	1615273	.	-	.	ID=LotjaGi3g1v0015200.1.exon.6;Parent=LotjaGi3g1v0015200.1
LjG1.1_chr3	PGSB	CDS	1615211	1615273	.	-	1	ID=LotjaGi3g1v0015200.1.CDS.6;Parent=LotjaGi3g1v0015200.1
LjG1.1_chr3	PGSB	CDS	1615385	1615581	.	-	0	ID=LotjaGi3g1v0015200.1.CDS.7;Parent=LotjaGi3g1v0015200.1
LjG1.1_chr3	PGSB	exon	1615385	1616232	.	-	.	ID=LotjaGi3g1v0015200.1.exon.7;Parent=LotjaGi3g1v0015200.1
LjG1.1_chr3	PGSB	five_prime_UTR	1615582	1616232	.	-	.	ID=LotjaGi3g1v0015200.1.five_prime_UTR.2;Parent=LotjaGi3g1v0015200.1
LjG1.1_chr3	PGSB	mRNA	1607909	1623231	.	-	.	ID=LotjaGi3g1v0015200.2;Parent=LotjaGi3g1v0015200
LjG1.1_chr3	PGSB	three_prime_UTR	1607909	1610048	.	-	.	ID=LotjaGi3g1v0015200.2.three_prime_UTR.1;Parent=LotjaGi3g1v0015200.2
LjG1.1_chr3	PGSB	exon	1607909	1610247	.	-	.	ID=LotjaGi3g1v0015200.2.exon.1;Parent=LotjaGi3g1v0015200.2
LjG1.1_chr3	PGSB	CDS	1610049	1610247	.	-	1	ID=LotjaGi3g1v0015200.2.CDS.1;Parent=LotjaGi3g1v0015200.2
LjG1.1_chr3	PGSB	exon	1610326	1610477	.	-	.	ID=LotjaGi3g1v0015200.2.exon.2;Parent=LotjaGi3g1v0015200.2
LjG1.1_chr3	PGSB	CDS	1610326	1610477	.	-	0	ID=LotjaGi3g1v0015200.2.CDS.2;Parent=LotjaGi3g1v0015200.2
LjG1.1_chr3	PGSB	exon	1613287	1613448	.	-	.	ID=LotjaGi3g1v0015200.2.exon.3;Parent=LotjaGi3g1v0015200.2
LjG1.1_chr3	PGSB	CDS	1613287	1613448	.	-	0	ID=LotjaGi3g1v0015200.2.CDS.3;Parent=LotjaGi3g1v0015200.2
LjG1.1_chr3	PGSB	exon	1621381	1621615	.	-	.	ID=LotjaGi3g1v0015200.2.exon.4;Parent=LotjaGi3g1v0015200.2
LjG1.1_chr3	PGSB	CDS	1621381	1621615	.	-	1	ID=LotjaGi3g1v0015200.2.CDS.4;Parent=LotjaGi3g1v0015200.2
LjG1.1_chr3	PGSB	exon	1622094	1622210	.	-	.	ID=LotjaGi3g1v0015200.2.exon.5;Parent=LotjaGi3g1v0015200.2
LjG1.1_chr3	PGSB	CDS	1622094	1622210	.	-	1	ID=LotjaGi3g1v0015200.2.CDS.5;Parent=LotjaGi3g1v0015200.2
LjG1.1_chr3	PGSB	exon	1622548	1622610	.	-	.	ID=LotjaGi3g1v0015200.2.exon.6;Parent=LotjaGi3g1v0015200.2
LjG1.1_chr3	PGSB	CDS	1622548	1622610	.	-	1	ID=LotjaGi3g1v0015200.2.CDS.6;Parent=LotjaGi3g1v0015200.2
LjG1.1_chr3	PGSB	CDS	1622712	1622908	.	-	0	ID=LotjaGi3g1v0015200.2.CDS.7;Parent=LotjaGi3g1v0015200.2
LjG1.1_chr3	PGSB	exon	1622712	1623231	.	-	.	ID=LotjaGi3g1v0015200.2.exon.7;Parent=LotjaGi3g1v0015200.2
LjG1.1_chr3	PGSB	five_prime_UTR	1622909	1623231	.	-	.	ID=LotjaGi3g1v0015200.2.five_prime_UTR.2;Parent=LotjaGi3g1v0015200.2
LjG1.1_chr3	PGSB	mRNA	1617308	1623231	.	-	.	ID=LotjaGi3g1v0015200.3;Parent=LotjaGi3g1v0015200
LjG1.1_chr3	PGSB	three_prime_UTR	1617308	1619729	.	-	.	ID=LotjaGi3g1v0015200.3.three_prime_UTR.1;Parent=LotjaGi3g1v0015200.3
LjG1.1_chr3	PGSB	exon	1617308	1619943	.	-	.	ID=LotjaGi3g1v0015200.3.exon.1;Parent=LotjaGi3g1v0015200.3
LjG1.1_chr3	PGSB	CDS	1619730	1619943	.	-	1	ID=LotjaGi3g1v0015200.3.CDS.1;Parent=LotjaGi3g1v0015200.3
LjG1.1_chr3	PGSB	exon	1620031	1620182	.	-	.	ID=LotjaGi3g1v0015200.3.exon.2;Parent=LotjaGi3g1v0015200.3
LjG1.1_chr3	PGSB	CDS	1620031	1620182	.	-	0	ID=LotjaGi3g1v0015200.3.CDS.2;Parent=LotjaGi3g1v0015200.3
LjG1.1_chr3	PGSB	exon	1620995	1621156	.	-	.	ID=LotjaGi3g1v0015200.3.exon.3;Parent=LotjaGi3g1v0015200.3
LjG1.1_chr3	PGSB	CDS	1620995	1621156	.	-	0	ID=LotjaGi3g1v0015200.3.CDS.3;Parent=LotjaGi3g1v0015200.3
LjG1.1_chr3	PGSB	exon	1621381	1621615	.	-	.	ID=LotjaGi3g1v0015200.3.exon.4;Parent=LotjaGi3g1v0015200.3
LjG1.1_chr3	PGSB	CDS	1621381	1621615	.	-	1	ID=LotjaGi3g1v0015200.3.CDS.4;Parent=LotjaGi3g1v0015200.3
LjG1.1_chr3	PGSB	exon	1622094	1622210	.	-	.	ID=LotjaGi3g1v0015200.3.exon.5;Parent=LotjaGi3g1v0015200.3
LjG1.1_chr3	PGSB	CDS	1622094	1622210	.	-	1	ID=LotjaGi3g1v0015200.3.CDS.5;Parent=LotjaGi3g1v0015200.3
LjG1.1_chr3	PGSB	exon	1622548	1622610	.	-	.	ID=LotjaGi3g1v0015200.3.exon.6;Parent=LotjaGi3g1v0015200.3
LjG1.1_chr3	PGSB	CDS	1622548	1622610	.	-	1	ID=LotjaGi3g1v0015200.3.CDS.6;Parent=LotjaGi3g1v0015200.3
LjG1.1_chr3	PGSB	CDS	1622712	1622908	.	-	0	ID=LotjaGi3g1v0015200.3.CDS.7;Parent=LotjaGi3g1v0015200.3
LjG1.1_chr3	PGSB	exon	1622712	1623231	.	-	.	ID=LotjaGi3g1v0015200.3.exon.7;Parent=LotjaGi3g1v0015200.3
LjG1.1_chr3	PGSB	five_prime_UTR	1622909	1623231	.	-	.	ID=LotjaGi3g1v0015200.3.five_prime_UTR.2;Parent=LotjaGi3g1v0015200.3
###
LjG1.1_chr3	PGSB	gene	1623338	1628524	.	-	.	ID=LotjaGi3g1v0015300
LjG1.1_chr3	PGSB	mRNA	1623338	1628524	.	-	.	ID=LotjaGi3g1v0015300.1;Parent=LotjaGi3g1v0015300
LjG1.1_chr3	PGSB	three_prime_UTR	1623338	1623830	.	-	.	ID=LotjaGi3g1v0015300.1.three_prime_UTR.1;Parent=LotjaGi3g1v0015300.1
LjG1.1_chr3	PGSB	exon	1623338	1624076	.	-	.	ID=LotjaGi3g1v0015300.1.exon.1;Parent=LotjaGi3g1v0015300.1
LjG1.1_chr3	PGSB	CDS	1623831	1624076	.	-	0	ID=LotjaGi3g1v0015300.1.CDS.1;Parent=LotjaGi3g1v0015300.1
LjG1.1_chr3	PGSB	exon	1624260	1624316	.	-	.	ID=LotjaGi3g1v0015300.1.exon.2;Parent=LotjaGi3g1v0015300.1
LjG1.1_chr3	PGSB	CDS	1624260	1624316	.	-	0	ID=LotjaGi3g1v0015300.1.CDS.2;Parent=LotjaGi3g1v0015300.1
LjG1.1_chr3	PGSB	exon	1624950	1625172	.	-	.	ID=LotjaGi3g1v0015300.1.exon.3;Parent=LotjaGi3g1v0015300.1
LjG1.1_chr3	PGSB	CDS	1624950	1625172	.	-	1	ID=LotjaGi3g1v0015300.1.CDS.3;Parent=LotjaGi3g1v0015300.1
LjG1.1_chr3	PGSB	exon	1625269	1625836	.	-	.	ID=LotjaGi3g1v0015300.1.exon.4;Parent=LotjaGi3g1v0015300.1
LjG1.1_chr3	PGSB	CDS	1625269	1625836	.	-	2	ID=LotjaGi3g1v0015300.1.CDS.4;Parent=LotjaGi3g1v0015300.1
LjG1.1_chr3	PGSB	CDS	1626492	1627491	.	-	0	ID=LotjaGi3g1v0015300.1.CDS.5;Parent=LotjaGi3g1v0015300.1
LjG1.1_chr3	PGSB	exon	1626492	1627580	.	-	.	ID=LotjaGi3g1v0015300.1.exon.5;Parent=LotjaGi3g1v0015300.1
LjG1.1_chr3	PGSB	five_prime_UTR	1627492	1627580	.	-	.	ID=LotjaGi3g1v0015300.1.five_prime_UTR.2;Parent=LotjaGi3g1v0015300.1
LjG1.1_chr3	PGSB	exon	1628162	1628524	.	-	.	ID=LotjaGi3g1v0015300.1.exon.6;Parent=LotjaGi3g1v0015300.1
LjG1.1_chr3	PGSB	five_prime_UTR	1628162	1628524	.	-	.	ID=LotjaGi3g1v0015300.1.five_prime_UTR.3;Parent=LotjaGi3g1v0015300.1
###
LjG1.1_chr3	PGSB	gene	1630466	1635953	.	-	.	ID=LotjaGi3g1v0015400
LjG1.1_chr3	PGSB	mRNA	1630466	1635953	.	-	.	ID=LotjaGi3g1v0015400.1;Parent=LotjaGi3g1v0015400
LjG1.1_chr3	PGSB	exon	1630466	1631174	.	-	.	ID=LotjaGi3g1v0015400.1.exon.1;Parent=LotjaGi3g1v0015400.1
LjG1.1_chr3	PGSB	three_prime_UTR	1630466	1631174	.	-	.	ID=LotjaGi3g1v0015400.1.three_prime_UTR.1;Parent=LotjaGi3g1v0015400.1
LjG1.1_chr3	PGSB	exon	1631358	1631440	.	-	.	ID=LotjaGi3g1v0015400.1.exon.2;Parent=LotjaGi3g1v0015400.1
LjG1.1_chr3	PGSB	three_prime_UTR	1631358	1631440	.	-	.	ID=LotjaGi3g1v0015400.1.three_prime_UTR.2;Parent=LotjaGi3g1v0015400.1
LjG1.1_chr3	PGSB	exon	1631556	1631635	.	-	.	ID=LotjaGi3g1v0015400.1.exon.3;Parent=LotjaGi3g1v0015400.1
LjG1.1_chr3	PGSB	three_prime_UTR	1631556	1631635	.	-	.	ID=LotjaGi3g1v0015400.1.three_prime_UTR.3;Parent=LotjaGi3g1v0015400.1
LjG1.1_chr3	PGSB	three_prime_UTR	1631718	1632009	.	-	.	ID=LotjaGi3g1v0015400.1.three_prime_UTR.4;Parent=LotjaGi3g1v0015400.1
LjG1.1_chr3	PGSB	exon	1631718	1632194	.	-	.	ID=LotjaGi3g1v0015400.1.exon.4;Parent=LotjaGi3g1v0015400.1
LjG1.1_chr3	PGSB	CDS	1632010	1632194	.	-	2	ID=LotjaGi3g1v0015400.1.CDS.1;Parent=LotjaGi3g1v0015400.1
LjG1.1_chr3	PGSB	exon	1632298	1632353	.	-	.	ID=LotjaGi3g1v0015400.1.exon.5;Parent=LotjaGi3g1v0015400.1
LjG1.1_chr3	PGSB	CDS	1632298	1632353	.	-	1	ID=LotjaGi3g1v0015400.1.CDS.2;Parent=LotjaGi3g1v0015400.1
LjG1.1_chr3	PGSB	exon	1632679	1632801	.	-	.	ID=LotjaGi3g1v0015400.1.exon.6;Parent=LotjaGi3g1v0015400.1
LjG1.1_chr3	PGSB	CDS	1632679	1632801	.	-	1	ID=LotjaGi3g1v0015400.1.CDS.3;Parent=LotjaGi3g1v0015400.1
LjG1.1_chr3	PGSB	exon	1633104	1633218	.	-	.	ID=LotjaGi3g1v0015400.1.exon.7;Parent=LotjaGi3g1v0015400.1
LjG1.1_chr3	PGSB	CDS	1633104	1633218	.	-	2	ID=LotjaGi3g1v0015400.1.CDS.4;Parent=LotjaGi3g1v0015400.1
LjG1.1_chr3	PGSB	exon	1633563	1634383	.	-	.	ID=LotjaGi3g1v0015400.1.exon.8;Parent=LotjaGi3g1v0015400.1
LjG1.1_chr3	PGSB	CDS	1633563	1634383	.	-	1	ID=LotjaGi3g1v0015400.1.CDS.5;Parent=LotjaGi3g1v0015400.1
LjG1.1_chr3	PGSB	exon	1634470	1634678	.	-	.	ID=LotjaGi3g1v0015400.1.exon.9;Parent=LotjaGi3g1v0015400.1
LjG1.1_chr3	PGSB	CDS	1634470	1634678	.	-	0	ID=LotjaGi3g1v0015400.1.CDS.6;Parent=LotjaGi3g1v0015400.1
LjG1.1_chr3	PGSB	exon	1634775	1634877	.	-	.	ID=LotjaGi3g1v0015400.1.exon.10;Parent=LotjaGi3g1v0015400.1
LjG1.1_chr3	PGSB	CDS	1634775	1634877	.	-	1	ID=LotjaGi3g1v0015400.1.CDS.7;Parent=LotjaGi3g1v0015400.1
LjG1.1_chr3	PGSB	CDS	1634960	1635483	.	-	0	ID=LotjaGi3g1v0015400.1.CDS.8;Parent=LotjaGi3g1v0015400.1
LjG1.1_chr3	PGSB	exon	1634960	1635953	.	-	.	ID=LotjaGi3g1v0015400.1.exon.11;Parent=LotjaGi3g1v0015400.1
LjG1.1_chr3	PGSB	five_prime_UTR	1635484	1635953	.	-	.	ID=LotjaGi3g1v0015400.1.five_prime_UTR.5;Parent=LotjaGi3g1v0015400.1
LjG1.1_chr3	PGSB	mRNA	1630681	1635871	.	-	.	ID=LotjaGi3g1v0015400.2;Parent=LotjaGi3g1v0015400
LjG1.1_chr3	PGSB	exon	1630681	1631174	.	-	.	ID=LotjaGi3g1v0015400.2.exon.1;Parent=LotjaGi3g1v0015400.2
LjG1.1_chr3	PGSB	three_prime_UTR	1630681	1631174	.	-	.	ID=LotjaGi3g1v0015400.2.three_prime_UTR.1;Parent=LotjaGi3g1v0015400.2
LjG1.1_chr3	PGSB	exon	1631358	1631440	.	-	.	ID=LotjaGi3g1v0015400.2.exon.2;Parent=LotjaGi3g1v0015400.2
LjG1.1_chr3	PGSB	three_prime_UTR	1631358	1631440	.	-	.	ID=LotjaGi3g1v0015400.2.three_prime_UTR.2;Parent=LotjaGi3g1v0015400.2
LjG1.1_chr3	PGSB	exon	1631556	1631635	.	-	.	ID=LotjaGi3g1v0015400.2.exon.3;Parent=LotjaGi3g1v0015400.2
LjG1.1_chr3	PGSB	three_prime_UTR	1631556	1631635	.	-	.	ID=LotjaGi3g1v0015400.2.three_prime_UTR.3;Parent=LotjaGi3g1v0015400.2
LjG1.1_chr3	PGSB	three_prime_UTR	1631718	1631758	.	-	.	ID=LotjaGi3g1v0015400.2.three_prime_UTR.4;Parent=LotjaGi3g1v0015400.2
LjG1.1_chr3	PGSB	exon	1631718	1631786	.	-	.	ID=LotjaGi3g1v0015400.2.exon.4;Parent=LotjaGi3g1v0015400.2
LjG1.1_chr3	PGSB	CDS	1631759	1631786	.	-	1	ID=LotjaGi3g1v0015400.2.CDS.1;Parent=LotjaGi3g1v0015400.2
LjG1.1_chr3	PGSB	exon	1632149	1632194	.	-	.	ID=LotjaGi3g1v0015400.2.exon.5;Parent=LotjaGi3g1v0015400.2
LjG1.1_chr3	PGSB	CDS	1632149	1632194	.	-	2	ID=LotjaGi3g1v0015400.2.CDS.2;Parent=LotjaGi3g1v0015400.2
LjG1.1_chr3	PGSB	exon	1632298	1632353	.	-	.	ID=LotjaGi3g1v0015400.2.exon.6;Parent=LotjaGi3g1v0015400.2
LjG1.1_chr3	PGSB	CDS	1632298	1632353	.	-	1	ID=LotjaGi3g1v0015400.2.CDS.3;Parent=LotjaGi3g1v0015400.2
LjG1.1_chr3	PGSB	exon	1632679	1632801	.	-	.	ID=LotjaGi3g1v0015400.2.exon.7;Parent=LotjaGi3g1v0015400.2
LjG1.1_chr3	PGSB	CDS	1632679	1632801	.	-	1	ID=LotjaGi3g1v0015400.2.CDS.4;Parent=LotjaGi3g1v0015400.2
LjG1.1_chr3	PGSB	exon	1633104	1633218	.	-	.	ID=LotjaGi3g1v0015400.2.exon.8;Parent=LotjaGi3g1v0015400.2
LjG1.1_chr3	PGSB	CDS	1633104	1633218	.	-	2	ID=LotjaGi3g1v0015400.2.CDS.5;Parent=LotjaGi3g1v0015400.2
LjG1.1_chr3	PGSB	exon	1633563	1634383	.	-	.	ID=LotjaGi3g1v0015400.2.exon.9;Parent=LotjaGi3g1v0015400.2
LjG1.1_chr3	PGSB	CDS	1633563	1634383	.	-	1	ID=LotjaGi3g1v0015400.2.CDS.6;Parent=LotjaGi3g1v0015400.2
LjG1.1_chr3	PGSB	exon	1634470	1634678	.	-	.	ID=LotjaGi3g1v0015400.2.exon.10;Parent=LotjaGi3g1v0015400.2
LjG1.1_chr3	PGSB	CDS	1634470	1634678	.	-	0	ID=LotjaGi3g1v0015400.2.CDS.7;Parent=LotjaGi3g1v0015400.2
LjG1.1_chr3	PGSB	exon	1634775	1634877	.	-	.	ID=LotjaGi3g1v0015400.2.exon.11;Parent=LotjaGi3g1v0015400.2
LjG1.1_chr3	PGSB	CDS	1634775	1634877	.	-	1	ID=LotjaGi3g1v0015400.2.CDS.8;Parent=LotjaGi3g1v0015400.2
LjG1.1_chr3	PGSB	CDS	1634960	1635483	.	-	0	ID=LotjaGi3g1v0015400.2.CDS.9;Parent=LotjaGi3g1v0015400.2
LjG1.1_chr3	PGSB	exon	1634960	1635871	.	-	.	ID=LotjaGi3g1v0015400.2.exon.12;Parent=LotjaGi3g1v0015400.2
LjG1.1_chr3	PGSB	five_prime_UTR	1635484	1635871	.	-	.	ID=LotjaGi3g1v0015400.2.five_prime_UTR.5;Parent=LotjaGi3g1v0015400.2
###
LjG1.1_chr3	PGSB	gene	1638046	1641772	.	-	.	ID=LotjaGi3g1v0015500
LjG1.1_chr3	PGSB	mRNA	1638046	1641772	.	-	.	ID=LotjaGi3g1v0015500.1;Parent=LotjaGi3g1v0015500
LjG1.1_chr3	PGSB	three_prime_UTR	1638046	1638964	.	-	.	ID=LotjaGi3g1v0015500.1.three_prime_UTR.1;Parent=LotjaGi3g1v0015500.1
LjG1.1_chr3	PGSB	exon	1638046	1640300	.	-	.	ID=LotjaGi3g1v0015500.1.exon.1;Parent=LotjaGi3g1v0015500.1
LjG1.1_chr3	PGSB	CDS	1638965	1640269	.	-	0	ID=LotjaGi3g1v0015500.1.CDS.1;Parent=LotjaGi3g1v0015500.1
LjG1.1_chr3	PGSB	five_prime_UTR	1640270	1640300	.	-	.	ID=LotjaGi3g1v0015500.1.five_prime_UTR.2;Parent=LotjaGi3g1v0015500.1
LjG1.1_chr3	PGSB	exon	1641439	1641500	.	-	.	ID=LotjaGi3g1v0015500.1.exon.2;Parent=LotjaGi3g1v0015500.1
LjG1.1_chr3	PGSB	five_prime_UTR	1641439	1641500	.	-	.	ID=LotjaGi3g1v0015500.1.five_prime_UTR.3;Parent=LotjaGi3g1v0015500.1
LjG1.1_chr3	PGSB	exon	1641585	1641772	.	-	.	ID=LotjaGi3g1v0015500.1.exon.3;Parent=LotjaGi3g1v0015500.1
LjG1.1_chr3	PGSB	five_prime_UTR	1641585	1641772	.	-	.	ID=LotjaGi3g1v0015500.1.five_prime_UTR.4;Parent=LotjaGi3g1v0015500.1
###
LjG1.1_chr3	PGSB	gene	1642641	1654061	.	-	.	ID=LotjaGi3g1v0015600
LjG1.1_chr3	PGSB	mRNA	1642641	1654061	.	-	.	ID=LotjaGi3g1v0015600.1;Parent=LotjaGi3g1v0015600
LjG1.1_chr3	PGSB	exon	1642641	1643782	.	-	.	ID=LotjaGi3g1v0015600.1.exon.1;Parent=LotjaGi3g1v0015600.1
LjG1.1_chr3	PGSB	three_prime_UTR	1642641	1643782	.	-	.	ID=LotjaGi3g1v0015600.1.three_prime_UTR.1;Parent=LotjaGi3g1v0015600.1
LjG1.1_chr3	PGSB	exon	1644013	1644078	.	-	.	ID=LotjaGi3g1v0015600.1.exon.2;Parent=LotjaGi3g1v0015600.1
LjG1.1_chr3	PGSB	three_prime_UTR	1644013	1644078	.	-	.	ID=LotjaGi3g1v0015600.1.three_prime_UTR.2;Parent=LotjaGi3g1v0015600.1
LjG1.1_chr3	PGSB	three_prime_UTR	1644722	1644765	.	-	.	ID=LotjaGi3g1v0015600.1.three_prime_UTR.3;Parent=LotjaGi3g1v0015600.1
LjG1.1_chr3	PGSB	exon	1644722	1644975	.	-	.	ID=LotjaGi3g1v0015600.1.exon.3;Parent=LotjaGi3g1v0015600.1
LjG1.1_chr3	PGSB	CDS	1644766	1644975	.	-	0	ID=LotjaGi3g1v0015600.1.CDS.1;Parent=LotjaGi3g1v0015600.1
LjG1.1_chr3	PGSB	exon	1645129	1645258	.	-	.	ID=LotjaGi3g1v0015600.1.exon.4;Parent=LotjaGi3g1v0015600.1
LjG1.1_chr3	PGSB	CDS	1645129	1645258	.	-	1	ID=LotjaGi3g1v0015600.1.CDS.2;Parent=LotjaGi3g1v0015600.1
LjG1.1_chr3	PGSB	exon	1645376	1645482	.	-	.	ID=LotjaGi3g1v0015600.1.exon.5;Parent=LotjaGi3g1v0015600.1
LjG1.1_chr3	PGSB	CDS	1645376	1645482	.	-	0	ID=LotjaGi3g1v0015600.1.CDS.3;Parent=LotjaGi3g1v0015600.1
LjG1.1_chr3	PGSB	exon	1645794	1645887	.	-	.	ID=LotjaGi3g1v0015600.1.exon.6;Parent=LotjaGi3g1v0015600.1
LjG1.1_chr3	PGSB	CDS	1645794	1645887	.	-	1	ID=LotjaGi3g1v0015600.1.CDS.4;Parent=LotjaGi3g1v0015600.1
LjG1.1_chr3	PGSB	exon	1646003	1646199	.	-	.	ID=LotjaGi3g1v0015600.1.exon.7;Parent=LotjaGi3g1v0015600.1
LjG1.1_chr3	PGSB	CDS	1646003	1646199	.	-	0	ID=LotjaGi3g1v0015600.1.CDS.5;Parent=LotjaGi3g1v0015600.1
LjG1.1_chr3	PGSB	exon	1646620	1646691	.	-	.	ID=LotjaGi3g1v0015600.1.exon.8;Parent=LotjaGi3g1v0015600.1
LjG1.1_chr3	PGSB	CDS	1646620	1646691	.	-	0	ID=LotjaGi3g1v0015600.1.CDS.6;Parent=LotjaGi3g1v0015600.1
LjG1.1_chr3	PGSB	exon	1646823	1646937	.	-	.	ID=LotjaGi3g1v0015600.1.exon.9;Parent=LotjaGi3g1v0015600.1
LjG1.1_chr3	PGSB	CDS	1646823	1646937	.	-	1	ID=LotjaGi3g1v0015600.1.CDS.7;Parent=LotjaGi3g1v0015600.1
LjG1.1_chr3	PGSB	exon	1647439	1647555	.	-	.	ID=LotjaGi3g1v0015600.1.exon.10;Parent=LotjaGi3g1v0015600.1
LjG1.1_chr3	PGSB	CDS	1647439	1647555	.	-	1	ID=LotjaGi3g1v0015600.1.CDS.8;Parent=LotjaGi3g1v0015600.1
LjG1.1_chr3	PGSB	exon	1647641	1647732	.	-	.	ID=LotjaGi3g1v0015600.1.exon.11;Parent=LotjaGi3g1v0015600.1
LjG1.1_chr3	PGSB	CDS	1647641	1647732	.	-	0	ID=LotjaGi3g1v0015600.1.CDS.9;Parent=LotjaGi3g1v0015600.1
LjG1.1_chr3	PGSB	exon	1647834	1648010	.	-	.	ID=LotjaGi3g1v0015600.1.exon.12;Parent=LotjaGi3g1v0015600.1
LjG1.1_chr3	PGSB	CDS	1647834	1648010	.	-	0	ID=LotjaGi3g1v0015600.1.CDS.10;Parent=LotjaGi3g1v0015600.1
LjG1.1_chr3	PGSB	exon	1648130	1648204	.	-	.	ID=LotjaGi3g1v0015600.1.exon.13;Parent=LotjaGi3g1v0015600.1
LjG1.1_chr3	PGSB	CDS	1648130	1648204	.	-	0	ID=LotjaGi3g1v0015600.1.CDS.11;Parent=LotjaGi3g1v0015600.1
LjG1.1_chr3	PGSB	exon	1648297	1648437	.	-	.	ID=LotjaGi3g1v0015600.1.exon.14;Parent=LotjaGi3g1v0015600.1
LjG1.1_chr3	PGSB	CDS	1648297	1648437	.	-	0	ID=LotjaGi3g1v0015600.1.CDS.12;Parent=LotjaGi3g1v0015600.1
LjG1.1_chr3	PGSB	exon	1648909	1649097	.	-	.	ID=LotjaGi3g1v0015600.1.exon.15;Parent=LotjaGi3g1v0015600.1
LjG1.1_chr3	PGSB	CDS	1648909	1649097	.	-	0	ID=LotjaGi3g1v0015600.1.CDS.13;Parent=LotjaGi3g1v0015600.1
LjG1.1_chr3	PGSB	exon	1649658	1649723	.	-	.	ID=LotjaGi3g1v0015600.1.exon.16;Parent=LotjaGi3g1v0015600.1
LjG1.1_chr3	PGSB	CDS	1649658	1649723	.	-	0	ID=LotjaGi3g1v0015600.1.CDS.14;Parent=LotjaGi3g1v0015600.1
LjG1.1_chr3	PGSB	exon	1649820	1649970	.	-	.	ID=LotjaGi3g1v0015600.1.exon.17;Parent=LotjaGi3g1v0015600.1
LjG1.1_chr3	PGSB	CDS	1649820	1649970	.	-	1	ID=LotjaGi3g1v0015600.1.CDS.15;Parent=LotjaGi3g1v0015600.1
LjG1.1_chr3	PGSB	exon	1650139	1650207	.	-	.	ID=LotjaGi3g1v0015600.1.exon.18;Parent=LotjaGi3g1v0015600.1
LjG1.1_chr3	PGSB	CDS	1650139	1650207	.	-	1	ID=LotjaGi3g1v0015600.1.CDS.16;Parent=LotjaGi3g1v0015600.1
LjG1.1_chr3	PGSB	exon	1651416	1651564	.	-	.	ID=LotjaGi3g1v0015600.1.exon.19;Parent=LotjaGi3g1v0015600.1
LjG1.1_chr3	PGSB	CDS	1651416	1651564	.	-	0	ID=LotjaGi3g1v0015600.1.CDS.17;Parent=LotjaGi3g1v0015600.1
LjG1.1_chr3	PGSB	exon	1651674	1651805	.	-	.	ID=LotjaGi3g1v0015600.1.exon.20;Parent=LotjaGi3g1v0015600.1
LjG1.1_chr3	PGSB	CDS	1651674	1651805	.	-	0	ID=LotjaGi3g1v0015600.1.CDS.18;Parent=LotjaGi3g1v0015600.1
LjG1.1_chr3	PGSB	exon	1651909	1652234	.	-	.	ID=LotjaGi3g1v0015600.1.exon.21;Parent=LotjaGi3g1v0015600.1
LjG1.1_chr3	PGSB	CDS	1651909	1652234	.	-	2	ID=LotjaGi3g1v0015600.1.CDS.19;Parent=LotjaGi3g1v0015600.1
LjG1.1_chr3	PGSB	exon	1652376	1652412	.	-	.	ID=LotjaGi3g1v0015600.1.exon.22;Parent=LotjaGi3g1v0015600.1
LjG1.1_chr3	PGSB	CDS	1652376	1652412	.	-	0	ID=LotjaGi3g1v0015600.1.CDS.20;Parent=LotjaGi3g1v0015600.1
LjG1.1_chr3	PGSB	exon	1653195	1653249	.	-	.	ID=LotjaGi3g1v0015600.1.exon.23;Parent=LotjaGi3g1v0015600.1
LjG1.1_chr3	PGSB	CDS	1653195	1653249	.	-	1	ID=LotjaGi3g1v0015600.1.CDS.21;Parent=LotjaGi3g1v0015600.1
LjG1.1_chr3	PGSB	exon	1653419	1653480	.	-	.	ID=LotjaGi3g1v0015600.1.exon.24;Parent=LotjaGi3g1v0015600.1
LjG1.1_chr3	PGSB	CDS	1653419	1653480	.	-	0	ID=LotjaGi3g1v0015600.1.CDS.22;Parent=LotjaGi3g1v0015600.1
LjG1.1_chr3	PGSB	exon	1653619	1653639	.	-	.	ID=LotjaGi3g1v0015600.1.exon.25;Parent=LotjaGi3g1v0015600.1
LjG1.1_chr3	PGSB	CDS	1653619	1653639	.	-	0	ID=LotjaGi3g1v0015600.1.CDS.23;Parent=LotjaGi3g1v0015600.1
LjG1.1_chr3	PGSB	CDS	1653821	1653823	.	-	0	ID=LotjaGi3g1v0015600.1.CDS.24;Parent=LotjaGi3g1v0015600.1
LjG1.1_chr3	PGSB	exon	1653821	1654061	.	-	.	ID=LotjaGi3g1v0015600.1.exon.26;Parent=LotjaGi3g1v0015600.1
LjG1.1_chr3	PGSB	five_prime_UTR	1653824	1654061	.	-	.	ID=LotjaGi3g1v0015600.1.five_prime_UTR.4;Parent=LotjaGi3g1v0015600.1
LjG1.1_chr3	PGSB	mRNA	1643277	1652533	.	-	.	ID=LotjaGi3g1v0015600.2;Parent=LotjaGi3g1v0015600
LjG1.1_chr3	PGSB	exon	1643277	1643782	.	-	.	ID=LotjaGi3g1v0015600.2.exon.1;Parent=LotjaGi3g1v0015600.2
LjG1.1_chr3	PGSB	three_prime_UTR	1643277	1643782	.	-	.	ID=LotjaGi3g1v0015600.2.three_prime_UTR.1;Parent=LotjaGi3g1v0015600.2
LjG1.1_chr3	PGSB	three_prime_UTR	1644013	1644058	.	-	.	ID=LotjaGi3g1v0015600.2.three_prime_UTR.2;Parent=LotjaGi3g1v0015600.2
LjG1.1_chr3	PGSB	exon	1644013	1644078	.	-	.	ID=LotjaGi3g1v0015600.2.exon.2;Parent=LotjaGi3g1v0015600.2
LjG1.1_chr3	PGSB	CDS	1644059	1644078	.	-	2	ID=LotjaGi3g1v0015600.2.CDS.1;Parent=LotjaGi3g1v0015600.2
LjG1.1_chr3	PGSB	exon	1644798	1644975	.	-	.	ID=LotjaGi3g1v0015600.2.exon.3;Parent=LotjaGi3g1v0015600.2
LjG1.1_chr3	PGSB	CDS	1644798	1644975	.	-	0	ID=LotjaGi3g1v0015600.2.CDS.2;Parent=LotjaGi3g1v0015600.2
LjG1.1_chr3	PGSB	exon	1645129	1645258	.	-	.	ID=LotjaGi3g1v0015600.2.exon.4;Parent=LotjaGi3g1v0015600.2
LjG1.1_chr3	PGSB	CDS	1645129	1645258	.	-	1	ID=LotjaGi3g1v0015600.2.CDS.3;Parent=LotjaGi3g1v0015600.2
LjG1.1_chr3	PGSB	exon	1645376	1645482	.	-	.	ID=LotjaGi3g1v0015600.2.exon.5;Parent=LotjaGi3g1v0015600.2
LjG1.1_chr3	PGSB	CDS	1645376	1645482	.	-	0	ID=LotjaGi3g1v0015600.2.CDS.4;Parent=LotjaGi3g1v0015600.2
LjG1.1_chr3	PGSB	exon	1645794	1645887	.	-	.	ID=LotjaGi3g1v0015600.2.exon.6;Parent=LotjaGi3g1v0015600.2
LjG1.1_chr3	PGSB	CDS	1645794	1645887	.	-	1	ID=LotjaGi3g1v0015600.2.CDS.5;Parent=LotjaGi3g1v0015600.2
LjG1.1_chr3	PGSB	exon	1646003	1646199	.	-	.	ID=LotjaGi3g1v0015600.2.exon.7;Parent=LotjaGi3g1v0015600.2
LjG1.1_chr3	PGSB	CDS	1646003	1646199	.	-	0	ID=LotjaGi3g1v0015600.2.CDS.6;Parent=LotjaGi3g1v0015600.2
LjG1.1_chr3	PGSB	exon	1646620	1646691	.	-	.	ID=LotjaGi3g1v0015600.2.exon.8;Parent=LotjaGi3g1v0015600.2
LjG1.1_chr3	PGSB	CDS	1646620	1646691	.	-	0	ID=LotjaGi3g1v0015600.2.CDS.7;Parent=LotjaGi3g1v0015600.2
LjG1.1_chr3	PGSB	exon	1646823	1646937	.	-	.	ID=LotjaGi3g1v0015600.2.exon.9;Parent=LotjaGi3g1v0015600.2
LjG1.1_chr3	PGSB	CDS	1646823	1646937	.	-	1	ID=LotjaGi3g1v0015600.2.CDS.8;Parent=LotjaGi3g1v0015600.2
LjG1.1_chr3	PGSB	exon	1647439	1647555	.	-	.	ID=LotjaGi3g1v0015600.2.exon.10;Parent=LotjaGi3g1v0015600.2
LjG1.1_chr3	PGSB	CDS	1647439	1647555	.	-	1	ID=LotjaGi3g1v0015600.2.CDS.9;Parent=LotjaGi3g1v0015600.2
LjG1.1_chr3	PGSB	exon	1647641	1647732	.	-	.	ID=LotjaGi3g1v0015600.2.exon.11;Parent=LotjaGi3g1v0015600.2
LjG1.1_chr3	PGSB	CDS	1647641	1647732	.	-	0	ID=LotjaGi3g1v0015600.2.CDS.10;Parent=LotjaGi3g1v0015600.2
LjG1.1_chr3	PGSB	exon	1647834	1648010	.	-	.	ID=LotjaGi3g1v0015600.2.exon.12;Parent=LotjaGi3g1v0015600.2
LjG1.1_chr3	PGSB	CDS	1647834	1648010	.	-	0	ID=LotjaGi3g1v0015600.2.CDS.11;Parent=LotjaGi3g1v0015600.2
LjG1.1_chr3	PGSB	exon	1648130	1648204	.	-	.	ID=LotjaGi3g1v0015600.2.exon.13;Parent=LotjaGi3g1v0015600.2
LjG1.1_chr3	PGSB	CDS	1648130	1648204	.	-	0	ID=LotjaGi3g1v0015600.2.CDS.12;Parent=LotjaGi3g1v0015600.2
LjG1.1_chr3	PGSB	exon	1648297	1648437	.	-	.	ID=LotjaGi3g1v0015600.2.exon.14;Parent=LotjaGi3g1v0015600.2
LjG1.1_chr3	PGSB	CDS	1648297	1648437	.	-	0	ID=LotjaGi3g1v0015600.2.CDS.13;Parent=LotjaGi3g1v0015600.2
LjG1.1_chr3	PGSB	exon	1648909	1649097	.	-	.	ID=LotjaGi3g1v0015600.2.exon.15;Parent=LotjaGi3g1v0015600.2
LjG1.1_chr3	PGSB	CDS	1648909	1649097	.	-	0	ID=LotjaGi3g1v0015600.2.CDS.14;Parent=LotjaGi3g1v0015600.2
LjG1.1_chr3	PGSB	exon	1649658	1649723	.	-	.	ID=LotjaGi3g1v0015600.2.exon.16;Parent=LotjaGi3g1v0015600.2
LjG1.1_chr3	PGSB	CDS	1649658	1649723	.	-	0	ID=LotjaGi3g1v0015600.2.CDS.15;Parent=LotjaGi3g1v0015600.2
LjG1.1_chr3	PGSB	exon	1649820	1649970	.	-	.	ID=LotjaGi3g1v0015600.2.exon.17;Parent=LotjaGi3g1v0015600.2
LjG1.1_chr3	PGSB	CDS	1649820	1649970	.	-	1	ID=LotjaGi3g1v0015600.2.CDS.16;Parent=LotjaGi3g1v0015600.2
LjG1.1_chr3	PGSB	exon	1650139	1650207	.	-	.	ID=LotjaGi3g1v0015600.2.exon.18;Parent=LotjaGi3g1v0015600.2
LjG1.1_chr3	PGSB	CDS	1650139	1650207	.	-	1	ID=LotjaGi3g1v0015600.2.CDS.17;Parent=LotjaGi3g1v0015600.2
LjG1.1_chr3	PGSB	exon	1651416	1651564	.	-	.	ID=LotjaGi3g1v0015600.2.exon.19;Parent=LotjaGi3g1v0015600.2
LjG1.1_chr3	PGSB	CDS	1651416	1651564	.	-	0	ID=LotjaGi3g1v0015600.2.CDS.18;Parent=LotjaGi3g1v0015600.2
LjG1.1_chr3	PGSB	exon	1651674	1651805	.	-	.	ID=LotjaGi3g1v0015600.2.exon.20;Parent=LotjaGi3g1v0015600.2
LjG1.1_chr3	PGSB	CDS	1651674	1651805	.	-	0	ID=LotjaGi3g1v0015600.2.CDS.19;Parent=LotjaGi3g1v0015600.2
LjG1.1_chr3	PGSB	exon	1651909	1652234	.	-	.	ID=LotjaGi3g1v0015600.2.exon.21;Parent=LotjaGi3g1v0015600.2
LjG1.1_chr3	PGSB	CDS	1651909	1652234	.	-	2	ID=LotjaGi3g1v0015600.2.CDS.20;Parent=LotjaGi3g1v0015600.2
LjG1.1_chr3	PGSB	CDS	1652376	1652409	.	-	0	ID=LotjaGi3g1v0015600.2.CDS.21;Parent=LotjaGi3g1v0015600.2
LjG1.1_chr3	PGSB	exon	1652376	1652412	.	-	.	ID=LotjaGi3g1v0015600.2.exon.22;Parent=LotjaGi3g1v0015600.2
LjG1.1_chr3	PGSB	five_prime_UTR	1652410	1652412	.	-	.	ID=LotjaGi3g1v0015600.2.five_prime_UTR.3;Parent=LotjaGi3g1v0015600.2
LjG1.1_chr3	PGSB	exon	1652498	1652533	.	-	.	ID=LotjaGi3g1v0015600.2.exon.23;Parent=LotjaGi3g1v0015600.2
LjG1.1_chr3	PGSB	five_prime_UTR	1652498	1652533	.	-	.	ID=LotjaGi3g1v0015600.2.five_prime_UTR.4;Parent=LotjaGi3g1v0015600.2
LjG1.1_chr3	PGSB	mRNA	1644595	1653642	.	-	.	ID=LotjaGi3g1v0015600.3;Parent=LotjaGi3g1v0015600
LjG1.1_chr3	PGSB	exon	1644595	1644603	.	-	.	ID=LotjaGi3g1v0015600.3.exon.1;Parent=LotjaGi3g1v0015600.3
LjG1.1_chr3	PGSB	CDS	1644595	1644603	.	-	0	ID=LotjaGi3g1v0015600.3.CDS.1;Parent=LotjaGi3g1v0015600.3
LjG1.1_chr3	PGSB	exon	1644781	1644975	.	-	.	ID=LotjaGi3g1v0015600.3.exon.2;Parent=LotjaGi3g1v0015600.3
LjG1.1_chr3	PGSB	CDS	1644781	1644975	.	-	0	ID=LotjaGi3g1v0015600.3.CDS.2;Parent=LotjaGi3g1v0015600.3
LjG1.1_chr3	PGSB	exon	1645129	1645258	.	-	.	ID=LotjaGi3g1v0015600.3.exon.3;Parent=LotjaGi3g1v0015600.3
LjG1.1_chr3	PGSB	CDS	1645129	1645258	.	-	1	ID=LotjaGi3g1v0015600.3.CDS.3;Parent=LotjaGi3g1v0015600.3
LjG1.1_chr3	PGSB	exon	1645376	1645482	.	-	.	ID=LotjaGi3g1v0015600.3.exon.4;Parent=LotjaGi3g1v0015600.3
LjG1.1_chr3	PGSB	CDS	1645376	1645482	.	-	0	ID=LotjaGi3g1v0015600.3.CDS.4;Parent=LotjaGi3g1v0015600.3
LjG1.1_chr3	PGSB	exon	1645794	1645887	.	-	.	ID=LotjaGi3g1v0015600.3.exon.5;Parent=LotjaGi3g1v0015600.3
LjG1.1_chr3	PGSB	CDS	1645794	1645887	.	-	1	ID=LotjaGi3g1v0015600.3.CDS.5;Parent=LotjaGi3g1v0015600.3
LjG1.1_chr3	PGSB	exon	1646003	1646199	.	-	.	ID=LotjaGi3g1v0015600.3.exon.6;Parent=LotjaGi3g1v0015600.3
LjG1.1_chr3	PGSB	CDS	1646003	1646199	.	-	0	ID=LotjaGi3g1v0015600.3.CDS.6;Parent=LotjaGi3g1v0015600.3
LjG1.1_chr3	PGSB	exon	1646620	1646691	.	-	.	ID=LotjaGi3g1v0015600.3.exon.7;Parent=LotjaGi3g1v0015600.3
LjG1.1_chr3	PGSB	CDS	1646620	1646691	.	-	0	ID=LotjaGi3g1v0015600.3.CDS.7;Parent=LotjaGi3g1v0015600.3
LjG1.1_chr3	PGSB	exon	1646823	1646937	.	-	.	ID=LotjaGi3g1v0015600.3.exon.8;Parent=LotjaGi3g1v0015600.3
LjG1.1_chr3	PGSB	CDS	1646823	1646937	.	-	1	ID=LotjaGi3g1v0015600.3.CDS.8;Parent=LotjaGi3g1v0015600.3
LjG1.1_chr3	PGSB	exon	1647439	1647555	.	-	.	ID=LotjaGi3g1v0015600.3.exon.9;Parent=LotjaGi3g1v0015600.3
LjG1.1_chr3	PGSB	CDS	1647439	1647555	.	-	1	ID=LotjaGi3g1v0015600.3.CDS.9;Parent=LotjaGi3g1v0015600.3
LjG1.1_chr3	PGSB	exon	1647641	1647732	.	-	.	ID=LotjaGi3g1v0015600.3.exon.10;Parent=LotjaGi3g1v0015600.3
LjG1.1_chr3	PGSB	CDS	1647641	1647732	.	-	0	ID=LotjaGi3g1v0015600.3.CDS.10;Parent=LotjaGi3g1v0015600.3
LjG1.1_chr3	PGSB	exon	1647834	1648010	.	-	.	ID=LotjaGi3g1v0015600.3.exon.11;Parent=LotjaGi3g1v0015600.3
LjG1.1_chr3	PGSB	CDS	1647834	1648010	.	-	0	ID=LotjaGi3g1v0015600.3.CDS.11;Parent=LotjaGi3g1v0015600.3
LjG1.1_chr3	PGSB	exon	1648130	1648204	.	-	.	ID=LotjaGi3g1v0015600.3.exon.12;Parent=LotjaGi3g1v0015600.3
LjG1.1_chr3	PGSB	CDS	1648130	1648204	.	-	0	ID=LotjaGi3g1v0015600.3.CDS.12;Parent=LotjaGi3g1v0015600.3
LjG1.1_chr3	PGSB	exon	1648297	1648437	.	-	.	ID=LotjaGi3g1v0015600.3.exon.13;Parent=LotjaGi3g1v0015600.3
LjG1.1_chr3	PGSB	CDS	1648297	1648437	.	-	0	ID=LotjaGi3g1v0015600.3.CDS.13;Parent=LotjaGi3g1v0015600.3
LjG1.1_chr3	PGSB	exon	1648909	1649097	.	-	.	ID=LotjaGi3g1v0015600.3.exon.14;Parent=LotjaGi3g1v0015600.3
LjG1.1_chr3	PGSB	CDS	1648909	1649097	.	-	0	ID=LotjaGi3g1v0015600.3.CDS.14;Parent=LotjaGi3g1v0015600.3
LjG1.1_chr3	PGSB	exon	1649658	1649723	.	-	.	ID=LotjaGi3g1v0015600.3.exon.15;Parent=LotjaGi3g1v0015600.3
LjG1.1_chr3	PGSB	CDS	1649658	1649723	.	-	0	ID=LotjaGi3g1v0015600.3.CDS.15;Parent=LotjaGi3g1v0015600.3
LjG1.1_chr3	PGSB	exon	1649820	1649970	.	-	.	ID=LotjaGi3g1v0015600.3.exon.16;Parent=LotjaGi3g1v0015600.3
LjG1.1_chr3	PGSB	CDS	1649820	1649970	.	-	1	ID=LotjaGi3g1v0015600.3.CDS.16;Parent=LotjaGi3g1v0015600.3
LjG1.1_chr3	PGSB	exon	1650139	1650207	.	-	.	ID=LotjaGi3g1v0015600.3.exon.17;Parent=LotjaGi3g1v0015600.3
LjG1.1_chr3	PGSB	CDS	1650139	1650207	.	-	1	ID=LotjaGi3g1v0015600.3.CDS.17;Parent=LotjaGi3g1v0015600.3
LjG1.1_chr3	PGSB	exon	1651416	1651564	.	-	.	ID=LotjaGi3g1v0015600.3.exon.18;Parent=LotjaGi3g1v0015600.3
LjG1.1_chr3	PGSB	CDS	1651416	1651564	.	-	0	ID=LotjaGi3g1v0015600.3.CDS.18;Parent=LotjaGi3g1v0015600.3
LjG1.1_chr3	PGSB	exon	1651674	1651805	.	-	.	ID=LotjaGi3g1v0015600.3.exon.19;Parent=LotjaGi3g1v0015600.3
LjG1.1_chr3	PGSB	CDS	1651674	1651805	.	-	0	ID=LotjaGi3g1v0015600.3.CDS.19;Parent=LotjaGi3g1v0015600.3
LjG1.1_chr3	PGSB	exon	1651909	1652234	.	-	.	ID=LotjaGi3g1v0015600.3.exon.20;Parent=LotjaGi3g1v0015600.3
LjG1.1_chr3	PGSB	CDS	1651909	1652234	.	-	2	ID=LotjaGi3g1v0015600.3.CDS.20;Parent=LotjaGi3g1v0015600.3
LjG1.1_chr3	PGSB	CDS	1652376	1652409	.	-	0	ID=LotjaGi3g1v0015600.3.CDS.21;Parent=LotjaGi3g1v0015600.3
LjG1.1_chr3	PGSB	exon	1652376	1652412	.	-	.	ID=LotjaGi3g1v0015600.3.exon.21;Parent=LotjaGi3g1v0015600.3
LjG1.1_chr3	PGSB	five_prime_UTR	1652410	1652412	.	-	.	ID=LotjaGi3g1v0015600.3.five_prime_UTR.1;Parent=LotjaGi3g1v0015600.3
LjG1.1_chr3	PGSB	exon	1653195	1653249	.	-	.	ID=LotjaGi3g1v0015600.3.exon.22;Parent=LotjaGi3g1v0015600.3
LjG1.1_chr3	PGSB	five_prime_UTR	1653195	1653249	.	-	.	ID=LotjaGi3g1v0015600.3.five_prime_UTR.2;Parent=LotjaGi3g1v0015600.3
LjG1.1_chr3	PGSB	exon	1653419	1653480	.	-	.	ID=LotjaGi3g1v0015600.3.exon.23;Parent=LotjaGi3g1v0015600.3
LjG1.1_chr3	PGSB	five_prime_UTR	1653419	1653480	.	-	.	ID=LotjaGi3g1v0015600.3.five_prime_UTR.3;Parent=LotjaGi3g1v0015600.3
LjG1.1_chr3	PGSB	exon	1653619	1653642	.	-	.	ID=LotjaGi3g1v0015600.3.exon.24;Parent=LotjaGi3g1v0015600.3
LjG1.1_chr3	PGSB	five_prime_UTR	1653619	1653642	.	-	.	ID=LotjaGi3g1v0015600.3.five_prime_UTR.4;Parent=LotjaGi3g1v0015600.3
LjG1.1_chr3	PGSB	mRNA	1644766	1652509	.	-	.	ID=LotjaGi3g1v0015600.4;Parent=LotjaGi3g1v0015600
LjG1.1_chr3	PGSB	exon	1644766	1644942	.	-	.	ID=LotjaGi3g1v0015600.4.exon.1;Parent=LotjaGi3g1v0015600.4
LjG1.1_chr3	PGSB	CDS	1644766	1644942	.	-	0	ID=LotjaGi3g1v0015600.4.CDS.1;Parent=LotjaGi3g1v0015600.4
LjG1.1_chr3	PGSB	exon	1645129	1645258	.	-	.	ID=LotjaGi3g1v0015600.4.exon.2;Parent=LotjaGi3g1v0015600.4
LjG1.1_chr3	PGSB	CDS	1645129	1645258	.	-	1	ID=LotjaGi3g1v0015600.4.CDS.2;Parent=LotjaGi3g1v0015600.4
LjG1.1_chr3	PGSB	exon	1645376	1645482	.	-	.	ID=LotjaGi3g1v0015600.4.exon.3;Parent=LotjaGi3g1v0015600.4
LjG1.1_chr3	PGSB	CDS	1645376	1645482	.	-	0	ID=LotjaGi3g1v0015600.4.CDS.3;Parent=LotjaGi3g1v0015600.4
LjG1.1_chr3	PGSB	exon	1645794	1645887	.	-	.	ID=LotjaGi3g1v0015600.4.exon.4;Parent=LotjaGi3g1v0015600.4
LjG1.1_chr3	PGSB	CDS	1645794	1645887	.	-	1	ID=LotjaGi3g1v0015600.4.CDS.4;Parent=LotjaGi3g1v0015600.4
LjG1.1_chr3	PGSB	exon	1646003	1646199	.	-	.	ID=LotjaGi3g1v0015600.4.exon.5;Parent=LotjaGi3g1v0015600.4
LjG1.1_chr3	PGSB	CDS	1646003	1646199	.	-	0	ID=LotjaGi3g1v0015600.4.CDS.5;Parent=LotjaGi3g1v0015600.4
LjG1.1_chr3	PGSB	exon	1646620	1646691	.	-	.	ID=LotjaGi3g1v0015600.4.exon.6;Parent=LotjaGi3g1v0015600.4
LjG1.1_chr3	PGSB	CDS	1646620	1646691	.	-	0	ID=LotjaGi3g1v0015600.4.CDS.6;Parent=LotjaGi3g1v0015600.4
LjG1.1_chr3	PGSB	exon	1646823	1646937	.	-	.	ID=LotjaGi3g1v0015600.4.exon.7;Parent=LotjaGi3g1v0015600.4
LjG1.1_chr3	PGSB	CDS	1646823	1646937	.	-	1	ID=LotjaGi3g1v0015600.4.CDS.7;Parent=LotjaGi3g1v0015600.4
LjG1.1_chr3	PGSB	exon	1647439	1647555	.	-	.	ID=LotjaGi3g1v0015600.4.exon.8;Parent=LotjaGi3g1v0015600.4
LjG1.1_chr3	PGSB	CDS	1647439	1647555	.	-	1	ID=LotjaGi3g1v0015600.4.CDS.8;Parent=LotjaGi3g1v0015600.4
LjG1.1_chr3	PGSB	exon	1647641	1647732	.	-	.	ID=LotjaGi3g1v0015600.4.exon.9;Parent=LotjaGi3g1v0015600.4
LjG1.1_chr3	PGSB	CDS	1647641	1647732	.	-	0	ID=LotjaGi3g1v0015600.4.CDS.9;Parent=LotjaGi3g1v0015600.4
LjG1.1_chr3	PGSB	exon	1647834	1648010	.	-	.	ID=LotjaGi3g1v0015600.4.exon.10;Parent=LotjaGi3g1v0015600.4
LjG1.1_chr3	PGSB	CDS	1647834	1648010	.	-	0	ID=LotjaGi3g1v0015600.4.CDS.10;Parent=LotjaGi3g1v0015600.4
LjG1.1_chr3	PGSB	exon	1648130	1648204	.	-	.	ID=LotjaGi3g1v0015600.4.exon.11;Parent=LotjaGi3g1v0015600.4
LjG1.1_chr3	PGSB	CDS	1648130	1648204	.	-	0	ID=LotjaGi3g1v0015600.4.CDS.11;Parent=LotjaGi3g1v0015600.4
LjG1.1_chr3	PGSB	exon	1648297	1648437	.	-	.	ID=LotjaGi3g1v0015600.4.exon.12;Parent=LotjaGi3g1v0015600.4
LjG1.1_chr3	PGSB	CDS	1648297	1648437	.	-	0	ID=LotjaGi3g1v0015600.4.CDS.12;Parent=LotjaGi3g1v0015600.4
LjG1.1_chr3	PGSB	exon	1648909	1649097	.	-	.	ID=LotjaGi3g1v0015600.4.exon.13;Parent=LotjaGi3g1v0015600.4
LjG1.1_chr3	PGSB	CDS	1648909	1649097	.	-	0	ID=LotjaGi3g1v0015600.4.CDS.13;Parent=LotjaGi3g1v0015600.4
LjG1.1_chr3	PGSB	exon	1649658	1649723	.	-	.	ID=LotjaGi3g1v0015600.4.exon.14;Parent=LotjaGi3g1v0015600.4
LjG1.1_chr3	PGSB	CDS	1649658	1649723	.	-	0	ID=LotjaGi3g1v0015600.4.CDS.14;Parent=LotjaGi3g1v0015600.4
LjG1.1_chr3	PGSB	exon	1649820	1649970	.	-	.	ID=LotjaGi3g1v0015600.4.exon.15;Parent=LotjaGi3g1v0015600.4
LjG1.1_chr3	PGSB	CDS	1649820	1649970	.	-	1	ID=LotjaGi3g1v0015600.4.CDS.15;Parent=LotjaGi3g1v0015600.4
LjG1.1_chr3	PGSB	exon	1650139	1650207	.	-	.	ID=LotjaGi3g1v0015600.4.exon.16;Parent=LotjaGi3g1v0015600.4
LjG1.1_chr3	PGSB	CDS	1650139	1650207	.	-	1	ID=LotjaGi3g1v0015600.4.CDS.16;Parent=LotjaGi3g1v0015600.4
LjG1.1_chr3	PGSB	exon	1651416	1651564	.	-	.	ID=LotjaGi3g1v0015600.4.exon.17;Parent=LotjaGi3g1v0015600.4
LjG1.1_chr3	PGSB	CDS	1651416	1651564	.	-	0	ID=LotjaGi3g1v0015600.4.CDS.17;Parent=LotjaGi3g1v0015600.4
LjG1.1_chr3	PGSB	exon	1651674	1651805	.	-	.	ID=LotjaGi3g1v0015600.4.exon.18;Parent=LotjaGi3g1v0015600.4
LjG1.1_chr3	PGSB	CDS	1651674	1651805	.	-	0	ID=LotjaGi3g1v0015600.4.CDS.18;Parent=LotjaGi3g1v0015600.4
LjG1.1_chr3	PGSB	exon	1651909	1652234	.	-	.	ID=LotjaGi3g1v0015600.4.exon.19;Parent=LotjaGi3g1v0015600.4
LjG1.1_chr3	PGSB	CDS	1651909	1652234	.	-	2	ID=LotjaGi3g1v0015600.4.CDS.19;Parent=LotjaGi3g1v0015600.4
LjG1.1_chr3	PGSB	CDS	1652376	1652409	.	-	0	ID=LotjaGi3g1v0015600.4.CDS.20;Parent=LotjaGi3g1v0015600.4
LjG1.1_chr3	PGSB	exon	1652376	1652412	.	-	.	ID=LotjaGi3g1v0015600.4.exon.20;Parent=LotjaGi3g1v0015600.4
LjG1.1_chr3	PGSB	five_prime_UTR	1652410	1652412	.	-	.	ID=LotjaGi3g1v0015600.4.five_prime_UTR.1;Parent=LotjaGi3g1v0015600.4
LjG1.1_chr3	PGSB	exon	1652498	1652509	.	-	.	ID=LotjaGi3g1v0015600.4.exon.21;Parent=LotjaGi3g1v0015600.4
LjG1.1_chr3	PGSB	five_prime_UTR	1652498	1652509	.	-	.	ID=LotjaGi3g1v0015600.4.five_prime_UTR.2;Parent=LotjaGi3g1v0015600.4
LjG1.1_chr3	PGSB	mRNA	1644766	1653642	.	-	.	ID=LotjaGi3g1v0015600.5;Parent=LotjaGi3g1v0015600
LjG1.1_chr3	PGSB	exon	1644766	1644942	.	-	.	ID=LotjaGi3g1v0015600.5.exon.1;Parent=LotjaGi3g1v0015600.5
LjG1.1_chr3	PGSB	CDS	1644766	1644942	.	-	0	ID=LotjaGi3g1v0015600.5.CDS.1;Parent=LotjaGi3g1v0015600.5
LjG1.1_chr3	PGSB	exon	1645129	1645258	.	-	.	ID=LotjaGi3g1v0015600.5.exon.2;Parent=LotjaGi3g1v0015600.5
LjG1.1_chr3	PGSB	CDS	1645129	1645258	.	-	1	ID=LotjaGi3g1v0015600.5.CDS.2;Parent=LotjaGi3g1v0015600.5
LjG1.1_chr3	PGSB	exon	1645376	1645482	.	-	.	ID=LotjaGi3g1v0015600.5.exon.3;Parent=LotjaGi3g1v0015600.5
LjG1.1_chr3	PGSB	CDS	1645376	1645482	.	-	0	ID=LotjaGi3g1v0015600.5.CDS.3;Parent=LotjaGi3g1v0015600.5
LjG1.1_chr3	PGSB	exon	1645794	1645887	.	-	.	ID=LotjaGi3g1v0015600.5.exon.4;Parent=LotjaGi3g1v0015600.5
LjG1.1_chr3	PGSB	CDS	1645794	1645887	.	-	1	ID=LotjaGi3g1v0015600.5.CDS.4;Parent=LotjaGi3g1v0015600.5
LjG1.1_chr3	PGSB	exon	1646003	1646199	.	-	.	ID=LotjaGi3g1v0015600.5.exon.5;Parent=LotjaGi3g1v0015600.5
LjG1.1_chr3	PGSB	CDS	1646003	1646199	.	-	0	ID=LotjaGi3g1v0015600.5.CDS.5;Parent=LotjaGi3g1v0015600.5
LjG1.1_chr3	PGSB	exon	1646620	1646691	.	-	.	ID=LotjaGi3g1v0015600.5.exon.6;Parent=LotjaGi3g1v0015600.5
LjG1.1_chr3	PGSB	CDS	1646620	1646691	.	-	0	ID=LotjaGi3g1v0015600.5.CDS.6;Parent=LotjaGi3g1v0015600.5
LjG1.1_chr3	PGSB	exon	1646823	1646937	.	-	.	ID=LotjaGi3g1v0015600.5.exon.7;Parent=LotjaGi3g1v0015600.5
LjG1.1_chr3	PGSB	CDS	1646823	1646937	.	-	1	ID=LotjaGi3g1v0015600.5.CDS.7;Parent=LotjaGi3g1v0015600.5
LjG1.1_chr3	PGSB	exon	1647439	1647555	.	-	.	ID=LotjaGi3g1v0015600.5.exon.8;Parent=LotjaGi3g1v0015600.5
LjG1.1_chr3	PGSB	CDS	1647439	1647555	.	-	1	ID=LotjaGi3g1v0015600.5.CDS.8;Parent=LotjaGi3g1v0015600.5
LjG1.1_chr3	PGSB	exon	1647641	1647732	.	-	.	ID=LotjaGi3g1v0015600.5.exon.9;Parent=LotjaGi3g1v0015600.5
LjG1.1_chr3	PGSB	CDS	1647641	1647732	.	-	0	ID=LotjaGi3g1v0015600.5.CDS.9;Parent=LotjaGi3g1v0015600.5
LjG1.1_chr3	PGSB	exon	1647834	1648010	.	-	.	ID=LotjaGi3g1v0015600.5.exon.10;Parent=LotjaGi3g1v0015600.5
LjG1.1_chr3	PGSB	CDS	1647834	1648010	.	-	0	ID=LotjaGi3g1v0015600.5.CDS.10;Parent=LotjaGi3g1v0015600.5
LjG1.1_chr3	PGSB	exon	1648130	1648204	.	-	.	ID=LotjaGi3g1v0015600.5.exon.11;Parent=LotjaGi3g1v0015600.5
LjG1.1_chr3	PGSB	CDS	1648130	1648204	.	-	0	ID=LotjaGi3g1v0015600.5.CDS.11;Parent=LotjaGi3g1v0015600.5
LjG1.1_chr3	PGSB	exon	1648297	1648437	.	-	.	ID=LotjaGi3g1v0015600.5.exon.12;Parent=LotjaGi3g1v0015600.5
LjG1.1_chr3	PGSB	CDS	1648297	1648437	.	-	0	ID=LotjaGi3g1v0015600.5.CDS.12;Parent=LotjaGi3g1v0015600.5
LjG1.1_chr3	PGSB	exon	1648909	1649097	.	-	.	ID=LotjaGi3g1v0015600.5.exon.13;Parent=LotjaGi3g1v0015600.5
LjG1.1_chr3	PGSB	CDS	1648909	1649097	.	-	0	ID=LotjaGi3g1v0015600.5.CDS.13;Parent=LotjaGi3g1v0015600.5
LjG1.1_chr3	PGSB	exon	1649658	1649723	.	-	.	ID=LotjaGi3g1v0015600.5.exon.14;Parent=LotjaGi3g1v0015600.5
LjG1.1_chr3	PGSB	CDS	1649658	1649723	.	-	0	ID=LotjaGi3g1v0015600.5.CDS.14;Parent=LotjaGi3g1v0015600.5
LjG1.1_chr3	PGSB	exon	1649820	1649970	.	-	.	ID=LotjaGi3g1v0015600.5.exon.15;Parent=LotjaGi3g1v0015600.5
LjG1.1_chr3	PGSB	CDS	1649820	1649970	.	-	1	ID=LotjaGi3g1v0015600.5.CDS.15;Parent=LotjaGi3g1v0015600.5
LjG1.1_chr3	PGSB	exon	1650139	1650207	.	-	.	ID=LotjaGi3g1v0015600.5.exon.16;Parent=LotjaGi3g1v0015600.5
LjG1.1_chr3	PGSB	CDS	1650139	1650207	.	-	1	ID=LotjaGi3g1v0015600.5.CDS.16;Parent=LotjaGi3g1v0015600.5
LjG1.1_chr3	PGSB	CDS	1651499	1651524	.	-	0	ID=LotjaGi3g1v0015600.5.CDS.17;Parent=LotjaGi3g1v0015600.5
LjG1.1_chr3	PGSB	exon	1651499	1651564	.	-	.	ID=LotjaGi3g1v0015600.5.exon.17;Parent=LotjaGi3g1v0015600.5
LjG1.1_chr3	PGSB	five_prime_UTR	1651525	1651564	.	-	.	ID=LotjaGi3g1v0015600.5.five_prime_UTR.1;Parent=LotjaGi3g1v0015600.5
LjG1.1_chr3	PGSB	exon	1651909	1652234	.	-	.	ID=LotjaGi3g1v0015600.5.exon.18;Parent=LotjaGi3g1v0015600.5
LjG1.1_chr3	PGSB	five_prime_UTR	1651909	1652234	.	-	.	ID=LotjaGi3g1v0015600.5.five_prime_UTR.2;Parent=LotjaGi3g1v0015600.5
LjG1.1_chr3	PGSB	exon	1652376	1652412	.	-	.	ID=LotjaGi3g1v0015600.5.exon.19;Parent=LotjaGi3g1v0015600.5
LjG1.1_chr3	PGSB	five_prime_UTR	1652376	1652412	.	-	.	ID=LotjaGi3g1v0015600.5.five_prime_UTR.3;Parent=LotjaGi3g1v0015600.5
LjG1.1_chr3	PGSB	exon	1653195	1653249	.	-	.	ID=LotjaGi3g1v0015600.5.exon.20;Parent=LotjaGi3g1v0015600.5
LjG1.1_chr3	PGSB	five_prime_UTR	1653195	1653249	.	-	.	ID=LotjaGi3g1v0015600.5.five_prime_UTR.4;Parent=LotjaGi3g1v0015600.5
LjG1.1_chr3	PGSB	exon	1653419	1653480	.	-	.	ID=LotjaGi3g1v0015600.5.exon.21;Parent=LotjaGi3g1v0015600.5
LjG1.1_chr3	PGSB	five_prime_UTR	1653419	1653480	.	-	.	ID=LotjaGi3g1v0015600.5.five_prime_UTR.5;Parent=LotjaGi3g1v0015600.5
LjG1.1_chr3	PGSB	exon	1653619	1653642	.	-	.	ID=LotjaGi3g1v0015600.5.exon.22;Parent=LotjaGi3g1v0015600.5
LjG1.1_chr3	PGSB	five_prime_UTR	1653619	1653642	.	-	.	ID=LotjaGi3g1v0015600.5.five_prime_UTR.6;Parent=LotjaGi3g1v0015600.5
LjG1.1_chr3	PGSB	mRNA	1644766	1653642	.	-	.	ID=LotjaGi3g1v0015600.6;Parent=LotjaGi3g1v0015600
LjG1.1_chr3	PGSB	exon	1644766	1644951	.	-	.	ID=LotjaGi3g1v0015600.6.exon.1;Parent=LotjaGi3g1v0015600.6
LjG1.1_chr3	PGSB	CDS	1644766	1644951	.	-	0	ID=LotjaGi3g1v0015600.6.CDS.1;Parent=LotjaGi3g1v0015600.6
LjG1.1_chr3	PGSB	exon	1645129	1645258	.	-	.	ID=LotjaGi3g1v0015600.6.exon.2;Parent=LotjaGi3g1v0015600.6
LjG1.1_chr3	PGSB	CDS	1645129	1645258	.	-	1	ID=LotjaGi3g1v0015600.6.CDS.2;Parent=LotjaGi3g1v0015600.6
LjG1.1_chr3	PGSB	exon	1645376	1645482	.	-	.	ID=LotjaGi3g1v0015600.6.exon.3;Parent=LotjaGi3g1v0015600.6
LjG1.1_chr3	PGSB	CDS	1645376	1645482	.	-	0	ID=LotjaGi3g1v0015600.6.CDS.3;Parent=LotjaGi3g1v0015600.6
LjG1.1_chr3	PGSB	exon	1645794	1645887	.	-	.	ID=LotjaGi3g1v0015600.6.exon.4;Parent=LotjaGi3g1v0015600.6
LjG1.1_chr3	PGSB	CDS	1645794	1645887	.	-	1	ID=LotjaGi3g1v0015600.6.CDS.4;Parent=LotjaGi3g1v0015600.6
LjG1.1_chr3	PGSB	exon	1646003	1646199	.	-	.	ID=LotjaGi3g1v0015600.6.exon.5;Parent=LotjaGi3g1v0015600.6
LjG1.1_chr3	PGSB	CDS	1646003	1646199	.	-	0	ID=LotjaGi3g1v0015600.6.CDS.5;Parent=LotjaGi3g1v0015600.6
LjG1.1_chr3	PGSB	exon	1646620	1646691	.	-	.	ID=LotjaGi3g1v0015600.6.exon.6;Parent=LotjaGi3g1v0015600.6
LjG1.1_chr3	PGSB	CDS	1646620	1646691	.	-	0	ID=LotjaGi3g1v0015600.6.CDS.6;Parent=LotjaGi3g1v0015600.6
LjG1.1_chr3	PGSB	exon	1646823	1646937	.	-	.	ID=LotjaGi3g1v0015600.6.exon.7;Parent=LotjaGi3g1v0015600.6
LjG1.1_chr3	PGSB	CDS	1646823	1646937	.	-	1	ID=LotjaGi3g1v0015600.6.CDS.7;Parent=LotjaGi3g1v0015600.6
LjG1.1_chr3	PGSB	exon	1647439	1647555	.	-	.	ID=LotjaGi3g1v0015600.6.exon.8;Parent=LotjaGi3g1v0015600.6
LjG1.1_chr3	PGSB	CDS	1647439	1647555	.	-	1	ID=LotjaGi3g1v0015600.6.CDS.8;Parent=LotjaGi3g1v0015600.6
LjG1.1_chr3	PGSB	exon	1647641	1647732	.	-	.	ID=LotjaGi3g1v0015600.6.exon.9;Parent=LotjaGi3g1v0015600.6
LjG1.1_chr3	PGSB	CDS	1647641	1647732	.	-	0	ID=LotjaGi3g1v0015600.6.CDS.9;Parent=LotjaGi3g1v0015600.6
LjG1.1_chr3	PGSB	exon	1647834	1648010	.	-	.	ID=LotjaGi3g1v0015600.6.exon.10;Parent=LotjaGi3g1v0015600.6
LjG1.1_chr3	PGSB	CDS	1647834	1648010	.	-	0	ID=LotjaGi3g1v0015600.6.CDS.10;Parent=LotjaGi3g1v0015600.6
LjG1.1_chr3	PGSB	exon	1648130	1648204	.	-	.	ID=LotjaGi3g1v0015600.6.exon.11;Parent=LotjaGi3g1v0015600.6
LjG1.1_chr3	PGSB	CDS	1648130	1648204	.	-	0	ID=LotjaGi3g1v0015600.6.CDS.11;Parent=LotjaGi3g1v0015600.6
LjG1.1_chr3	PGSB	exon	1648297	1648437	.	-	.	ID=LotjaGi3g1v0015600.6.exon.12;Parent=LotjaGi3g1v0015600.6
LjG1.1_chr3	PGSB	CDS	1648297	1648437	.	-	0	ID=LotjaGi3g1v0015600.6.CDS.12;Parent=LotjaGi3g1v0015600.6
LjG1.1_chr3	PGSB	exon	1648909	1649097	.	-	.	ID=LotjaGi3g1v0015600.6.exon.13;Parent=LotjaGi3g1v0015600.6
LjG1.1_chr3	PGSB	CDS	1648909	1649097	.	-	0	ID=LotjaGi3g1v0015600.6.CDS.13;Parent=LotjaGi3g1v0015600.6
LjG1.1_chr3	PGSB	exon	1649658	1649723	.	-	.	ID=LotjaGi3g1v0015600.6.exon.14;Parent=LotjaGi3g1v0015600.6
LjG1.1_chr3	PGSB	CDS	1649658	1649723	.	-	0	ID=LotjaGi3g1v0015600.6.CDS.14;Parent=LotjaGi3g1v0015600.6
LjG1.1_chr3	PGSB	exon	1649820	1649970	.	-	.	ID=LotjaGi3g1v0015600.6.exon.15;Parent=LotjaGi3g1v0015600.6
LjG1.1_chr3	PGSB	CDS	1649820	1649970	.	-	1	ID=LotjaGi3g1v0015600.6.CDS.15;Parent=LotjaGi3g1v0015600.6
LjG1.1_chr3	PGSB	exon	1650139	1650207	.	-	.	ID=LotjaGi3g1v0015600.6.exon.16;Parent=LotjaGi3g1v0015600.6
LjG1.1_chr3	PGSB	CDS	1650139	1650207	.	-	1	ID=LotjaGi3g1v0015600.6.CDS.16;Parent=LotjaGi3g1v0015600.6
LjG1.1_chr3	PGSB	exon	1651416	1651564	.	-	.	ID=LotjaGi3g1v0015600.6.exon.17;Parent=LotjaGi3g1v0015600.6
LjG1.1_chr3	PGSB	CDS	1651416	1651564	.	-	0	ID=LotjaGi3g1v0015600.6.CDS.17;Parent=LotjaGi3g1v0015600.6
LjG1.1_chr3	PGSB	exon	1651674	1651805	.	-	.	ID=LotjaGi3g1v0015600.6.exon.18;Parent=LotjaGi3g1v0015600.6
LjG1.1_chr3	PGSB	CDS	1651674	1651805	.	-	0	ID=LotjaGi3g1v0015600.6.CDS.18;Parent=LotjaGi3g1v0015600.6
LjG1.1_chr3	PGSB	exon	1651909	1652234	.	-	.	ID=LotjaGi3g1v0015600.6.exon.19;Parent=LotjaGi3g1v0015600.6
LjG1.1_chr3	PGSB	CDS	1651909	1652234	.	-	2	ID=LotjaGi3g1v0015600.6.CDS.19;Parent=LotjaGi3g1v0015600.6
LjG1.1_chr3	PGSB	CDS	1652376	1652409	.	-	0	ID=LotjaGi3g1v0015600.6.CDS.20;Parent=LotjaGi3g1v0015600.6
LjG1.1_chr3	PGSB	exon	1652376	1652412	.	-	.	ID=LotjaGi3g1v0015600.6.exon.20;Parent=LotjaGi3g1v0015600.6
LjG1.1_chr3	PGSB	five_prime_UTR	1652410	1652412	.	-	.	ID=LotjaGi3g1v0015600.6.five_prime_UTR.1;Parent=LotjaGi3g1v0015600.6
LjG1.1_chr3	PGSB	exon	1653195	1653249	.	-	.	ID=LotjaGi3g1v0015600.6.exon.21;Parent=LotjaGi3g1v0015600.6
LjG1.1_chr3	PGSB	five_prime_UTR	1653195	1653249	.	-	.	ID=LotjaGi3g1v0015600.6.five_prime_UTR.2;Parent=LotjaGi3g1v0015600.6
LjG1.1_chr3	PGSB	exon	1653419	1653480	.	-	.	ID=LotjaGi3g1v0015600.6.exon.22;Parent=LotjaGi3g1v0015600.6
LjG1.1_chr3	PGSB	five_prime_UTR	1653419	1653480	.	-	.	ID=LotjaGi3g1v0015600.6.five_prime_UTR.3;Parent=LotjaGi3g1v0015600.6
LjG1.1_chr3	PGSB	exon	1653619	1653642	.	-	.	ID=LotjaGi3g1v0015600.6.exon.23;Parent=LotjaGi3g1v0015600.6
LjG1.1_chr3	PGSB	five_prime_UTR	1653619	1653642	.	-	.	ID=LotjaGi3g1v0015600.6.five_prime_UTR.4;Parent=LotjaGi3g1v0015600.6
LjG1.1_chr3	PGSB	mRNA	1644766	1653773	.	-	.	ID=LotjaGi3g1v0015600.7;Parent=LotjaGi3g1v0015600
LjG1.1_chr3	PGSB	exon	1644766	1644975	.	-	.	ID=LotjaGi3g1v0015600.7.exon.1;Parent=LotjaGi3g1v0015600.7
LjG1.1_chr3	PGSB	CDS	1644766	1644975	.	-	0	ID=LotjaGi3g1v0015600.7.CDS.1;Parent=LotjaGi3g1v0015600.7
LjG1.1_chr3	PGSB	exon	1645129	1645258	.	-	.	ID=LotjaGi3g1v0015600.7.exon.2;Parent=LotjaGi3g1v0015600.7
LjG1.1_chr3	PGSB	CDS	1645129	1645258	.	-	1	ID=LotjaGi3g1v0015600.7.CDS.2;Parent=LotjaGi3g1v0015600.7
LjG1.1_chr3	PGSB	exon	1645376	1645482	.	-	.	ID=LotjaGi3g1v0015600.7.exon.3;Parent=LotjaGi3g1v0015600.7
LjG1.1_chr3	PGSB	CDS	1645376	1645482	.	-	0	ID=LotjaGi3g1v0015600.7.CDS.3;Parent=LotjaGi3g1v0015600.7
LjG1.1_chr3	PGSB	exon	1645794	1645887	.	-	.	ID=LotjaGi3g1v0015600.7.exon.4;Parent=LotjaGi3g1v0015600.7
LjG1.1_chr3	PGSB	CDS	1645794	1645887	.	-	1	ID=LotjaGi3g1v0015600.7.CDS.4;Parent=LotjaGi3g1v0015600.7
LjG1.1_chr3	PGSB	exon	1646003	1646199	.	-	.	ID=LotjaGi3g1v0015600.7.exon.5;Parent=LotjaGi3g1v0015600.7
LjG1.1_chr3	PGSB	CDS	1646003	1646199	.	-	0	ID=LotjaGi3g1v0015600.7.CDS.5;Parent=LotjaGi3g1v0015600.7
LjG1.1_chr3	PGSB	exon	1646620	1646691	.	-	.	ID=LotjaGi3g1v0015600.7.exon.6;Parent=LotjaGi3g1v0015600.7
LjG1.1_chr3	PGSB	CDS	1646620	1646691	.	-	0	ID=LotjaGi3g1v0015600.7.CDS.6;Parent=LotjaGi3g1v0015600.7
LjG1.1_chr3	PGSB	exon	1646823	1646937	.	-	.	ID=LotjaGi3g1v0015600.7.exon.7;Parent=LotjaGi3g1v0015600.7
LjG1.1_chr3	PGSB	CDS	1646823	1646937	.	-	1	ID=LotjaGi3g1v0015600.7.CDS.7;Parent=LotjaGi3g1v0015600.7
LjG1.1_chr3	PGSB	exon	1647439	1647555	.	-	.	ID=LotjaGi3g1v0015600.7.exon.8;Parent=LotjaGi3g1v0015600.7
LjG1.1_chr3	PGSB	CDS	1647439	1647555	.	-	1	ID=LotjaGi3g1v0015600.7.CDS.8;Parent=LotjaGi3g1v0015600.7
LjG1.1_chr3	PGSB	exon	1647641	1647732	.	-	.	ID=LotjaGi3g1v0015600.7.exon.9;Parent=LotjaGi3g1v0015600.7
LjG1.1_chr3	PGSB	CDS	1647641	1647732	.	-	0	ID=LotjaGi3g1v0015600.7.CDS.9;Parent=LotjaGi3g1v0015600.7
LjG1.1_chr3	PGSB	exon	1647834	1648010	.	-	.	ID=LotjaGi3g1v0015600.7.exon.10;Parent=LotjaGi3g1v0015600.7
LjG1.1_chr3	PGSB	CDS	1647834	1648010	.	-	0	ID=LotjaGi3g1v0015600.7.CDS.10;Parent=LotjaGi3g1v0015600.7
LjG1.1_chr3	PGSB	exon	1648130	1648204	.	-	.	ID=LotjaGi3g1v0015600.7.exon.11;Parent=LotjaGi3g1v0015600.7
LjG1.1_chr3	PGSB	CDS	1648130	1648204	.	-	0	ID=LotjaGi3g1v0015600.7.CDS.11;Parent=LotjaGi3g1v0015600.7
LjG1.1_chr3	PGSB	exon	1648297	1648437	.	-	.	ID=LotjaGi3g1v0015600.7.exon.12;Parent=LotjaGi3g1v0015600.7
LjG1.1_chr3	PGSB	CDS	1648297	1648437	.	-	0	ID=LotjaGi3g1v0015600.7.CDS.12;Parent=LotjaGi3g1v0015600.7
LjG1.1_chr3	PGSB	exon	1648909	1649097	.	-	.	ID=LotjaGi3g1v0015600.7.exon.13;Parent=LotjaGi3g1v0015600.7
LjG1.1_chr3	PGSB	CDS	1648909	1649097	.	-	0	ID=LotjaGi3g1v0015600.7.CDS.13;Parent=LotjaGi3g1v0015600.7
LjG1.1_chr3	PGSB	exon	1649658	1649723	.	-	.	ID=LotjaGi3g1v0015600.7.exon.14;Parent=LotjaGi3g1v0015600.7
LjG1.1_chr3	PGSB	CDS	1649658	1649723	.	-	0	ID=LotjaGi3g1v0015600.7.CDS.14;Parent=LotjaGi3g1v0015600.7
LjG1.1_chr3	PGSB	exon	1649820	1649970	.	-	.	ID=LotjaGi3g1v0015600.7.exon.15;Parent=LotjaGi3g1v0015600.7
LjG1.1_chr3	PGSB	CDS	1649820	1649970	.	-	1	ID=LotjaGi3g1v0015600.7.CDS.15;Parent=LotjaGi3g1v0015600.7
LjG1.1_chr3	PGSB	exon	1650139	1650207	.	-	.	ID=LotjaGi3g1v0015600.7.exon.16;Parent=LotjaGi3g1v0015600.7
LjG1.1_chr3	PGSB	CDS	1650139	1650207	.	-	1	ID=LotjaGi3g1v0015600.7.CDS.16;Parent=LotjaGi3g1v0015600.7
LjG1.1_chr3	PGSB	exon	1651416	1651564	.	-	.	ID=LotjaGi3g1v0015600.7.exon.17;Parent=LotjaGi3g1v0015600.7
LjG1.1_chr3	PGSB	CDS	1651416	1651564	.	-	0	ID=LotjaGi3g1v0015600.7.CDS.17;Parent=LotjaGi3g1v0015600.7
LjG1.1_chr3	PGSB	exon	1651674	1651805	.	-	.	ID=LotjaGi3g1v0015600.7.exon.18;Parent=LotjaGi3g1v0015600.7
LjG1.1_chr3	PGSB	CDS	1651674	1651805	.	-	0	ID=LotjaGi3g1v0015600.7.CDS.18;Parent=LotjaGi3g1v0015600.7
LjG1.1_chr3	PGSB	exon	1651909	1652234	.	-	.	ID=LotjaGi3g1v0015600.7.exon.19;Parent=LotjaGi3g1v0015600.7
LjG1.1_chr3	PGSB	CDS	1651909	1652234	.	-	2	ID=LotjaGi3g1v0015600.7.CDS.19;Parent=LotjaGi3g1v0015600.7
LjG1.1_chr3	PGSB	CDS	1652376	1652409	.	-	0	ID=LotjaGi3g1v0015600.7.CDS.20;Parent=LotjaGi3g1v0015600.7
LjG1.1_chr3	PGSB	exon	1652376	1652412	.	-	.	ID=LotjaGi3g1v0015600.7.exon.20;Parent=LotjaGi3g1v0015600.7
LjG1.1_chr3	PGSB	exon	1653195	1653249	.	-	.	ID=LotjaGi3g1v0015600.7.exon.21;Parent=LotjaGi3g1v0015600.7
LjG1.1_chr3	PGSB	exon	1653419	1653480	.	-	.	ID=LotjaGi3g1v0015600.7.exon.22;Parent=LotjaGi3g1v0015600.7
LjG1.1_chr3	PGSB	exon	1653619	1653773	.	-	.	ID=LotjaGi3g1v0015600.7.exon.23;Parent=LotjaGi3g1v0015600.7
LjG1.1_chr3	PGSB	mRNA	1645075	1653642	.	-	.	ID=LotjaGi3g1v0015600.8;Parent=LotjaGi3g1v0015600
LjG1.1_chr3	PGSB	exon	1645075	1645258	.	-	.	ID=LotjaGi3g1v0015600.8.exon.1;Parent=LotjaGi3g1v0015600.8
LjG1.1_chr3	PGSB	CDS	1645123	1645258	.	-	1	ID=LotjaGi3g1v0015600.8.CDS.1;Parent=LotjaGi3g1v0015600.8
LjG1.1_chr3	PGSB	exon	1645376	1645482	.	-	.	ID=LotjaGi3g1v0015600.8.exon.2;Parent=LotjaGi3g1v0015600.8
LjG1.1_chr3	PGSB	CDS	1645376	1645482	.	-	0	ID=LotjaGi3g1v0015600.8.CDS.2;Parent=LotjaGi3g1v0015600.8
LjG1.1_chr3	PGSB	exon	1645794	1645887	.	-	.	ID=LotjaGi3g1v0015600.8.exon.3;Parent=LotjaGi3g1v0015600.8
LjG1.1_chr3	PGSB	CDS	1645794	1645887	.	-	1	ID=LotjaGi3g1v0015600.8.CDS.3;Parent=LotjaGi3g1v0015600.8
LjG1.1_chr3	PGSB	exon	1646003	1646199	.	-	.	ID=LotjaGi3g1v0015600.8.exon.4;Parent=LotjaGi3g1v0015600.8
LjG1.1_chr3	PGSB	CDS	1646003	1646199	.	-	0	ID=LotjaGi3g1v0015600.8.CDS.4;Parent=LotjaGi3g1v0015600.8
LjG1.1_chr3	PGSB	exon	1646620	1646691	.	-	.	ID=LotjaGi3g1v0015600.8.exon.5;Parent=LotjaGi3g1v0015600.8
LjG1.1_chr3	PGSB	CDS	1646620	1646691	.	-	0	ID=LotjaGi3g1v0015600.8.CDS.5;Parent=LotjaGi3g1v0015600.8
LjG1.1_chr3	PGSB	exon	1646823	1646937	.	-	.	ID=LotjaGi3g1v0015600.8.exon.6;Parent=LotjaGi3g1v0015600.8
LjG1.1_chr3	PGSB	CDS	1646823	1646937	.	-	1	ID=LotjaGi3g1v0015600.8.CDS.6;Parent=LotjaGi3g1v0015600.8
LjG1.1_chr3	PGSB	exon	1647439	1647555	.	-	.	ID=LotjaGi3g1v0015600.8.exon.7;Parent=LotjaGi3g1v0015600.8
LjG1.1_chr3	PGSB	CDS	1647439	1647555	.	-	1	ID=LotjaGi3g1v0015600.8.CDS.7;Parent=LotjaGi3g1v0015600.8
LjG1.1_chr3	PGSB	exon	1647641	1647732	.	-	.	ID=LotjaGi3g1v0015600.8.exon.8;Parent=LotjaGi3g1v0015600.8
LjG1.1_chr3	PGSB	CDS	1647641	1647732	.	-	0	ID=LotjaGi3g1v0015600.8.CDS.8;Parent=LotjaGi3g1v0015600.8
LjG1.1_chr3	PGSB	exon	1647834	1648010	.	-	.	ID=LotjaGi3g1v0015600.8.exon.9;Parent=LotjaGi3g1v0015600.8
LjG1.1_chr3	PGSB	CDS	1647834	1648010	.	-	0	ID=LotjaGi3g1v0015600.8.CDS.9;Parent=LotjaGi3g1v0015600.8
LjG1.1_chr3	PGSB	exon	1648130	1648204	.	-	.	ID=LotjaGi3g1v0015600.8.exon.10;Parent=LotjaGi3g1v0015600.8
LjG1.1_chr3	PGSB	CDS	1648130	1648204	.	-	0	ID=LotjaGi3g1v0015600.8.CDS.10;Parent=LotjaGi3g1v0015600.8
LjG1.1_chr3	PGSB	exon	1648297	1648437	.	-	.	ID=LotjaGi3g1v0015600.8.exon.11;Parent=LotjaGi3g1v0015600.8
LjG1.1_chr3	PGSB	CDS	1648297	1648437	.	-	0	ID=LotjaGi3g1v0015600.8.CDS.11;Parent=LotjaGi3g1v0015600.8
LjG1.1_chr3	PGSB	exon	1648909	1649097	.	-	.	ID=LotjaGi3g1v0015600.8.exon.12;Parent=LotjaGi3g1v0015600.8
LjG1.1_chr3	PGSB	CDS	1648909	1649097	.	-	0	ID=LotjaGi3g1v0015600.8.CDS.12;Parent=LotjaGi3g1v0015600.8
LjG1.1_chr3	PGSB	exon	1649658	1649723	.	-	.	ID=LotjaGi3g1v0015600.8.exon.13;Parent=LotjaGi3g1v0015600.8
LjG1.1_chr3	PGSB	CDS	1649658	1649723	.	-	0	ID=LotjaGi3g1v0015600.8.CDS.13;Parent=LotjaGi3g1v0015600.8
LjG1.1_chr3	PGSB	exon	1649820	1649970	.	-	.	ID=LotjaGi3g1v0015600.8.exon.14;Parent=LotjaGi3g1v0015600.8
LjG1.1_chr3	PGSB	CDS	1649820	1649970	.	-	1	ID=LotjaGi3g1v0015600.8.CDS.14;Parent=LotjaGi3g1v0015600.8
LjG1.1_chr3	PGSB	exon	1650139	1650207	.	-	.	ID=LotjaGi3g1v0015600.8.exon.15;Parent=LotjaGi3g1v0015600.8
LjG1.1_chr3	PGSB	CDS	1650139	1650207	.	-	1	ID=LotjaGi3g1v0015600.8.CDS.15;Parent=LotjaGi3g1v0015600.8
LjG1.1_chr3	PGSB	exon	1651416	1651564	.	-	.	ID=LotjaGi3g1v0015600.8.exon.16;Parent=LotjaGi3g1v0015600.8
LjG1.1_chr3	PGSB	CDS	1651416	1651564	.	-	0	ID=LotjaGi3g1v0015600.8.CDS.16;Parent=LotjaGi3g1v0015600.8
LjG1.1_chr3	PGSB	exon	1651674	1651805	.	-	.	ID=LotjaGi3g1v0015600.8.exon.17;Parent=LotjaGi3g1v0015600.8
LjG1.1_chr3	PGSB	CDS	1651674	1651805	.	-	0	ID=LotjaGi3g1v0015600.8.CDS.17;Parent=LotjaGi3g1v0015600.8
LjG1.1_chr3	PGSB	exon	1651909	1652234	.	-	.	ID=LotjaGi3g1v0015600.8.exon.18;Parent=LotjaGi3g1v0015600.8
LjG1.1_chr3	PGSB	CDS	1651909	1652234	.	-	2	ID=LotjaGi3g1v0015600.8.CDS.18;Parent=LotjaGi3g1v0015600.8
LjG1.1_chr3	PGSB	CDS	1652376	1652409	.	-	0	ID=LotjaGi3g1v0015600.8.CDS.19;Parent=LotjaGi3g1v0015600.8
LjG1.1_chr3	PGSB	exon	1652376	1652412	.	-	.	ID=LotjaGi3g1v0015600.8.exon.19;Parent=LotjaGi3g1v0015600.8
LjG1.1_chr3	PGSB	exon	1653195	1653249	.	-	.	ID=LotjaGi3g1v0015600.8.exon.20;Parent=LotjaGi3g1v0015600.8
LjG1.1_chr3	PGSB	exon	1653419	1653480	.	-	.	ID=LotjaGi3g1v0015600.8.exon.21;Parent=LotjaGi3g1v0015600.8
LjG1.1_chr3	PGSB	exon	1653619	1653642	.	-	.	ID=LotjaGi3g1v0015600.8.exon.22;Parent=LotjaGi3g1v0015600.8
LjG1.1_chr3	PGSB	mRNA	1645105	1652533	.	-	.	ID=LotjaGi3g1v0015600.9;Parent=LotjaGi3g1v0015600
LjG1.1_chr3	PGSB	exon	1645105	1645258	.	-	.	ID=LotjaGi3g1v0015600.9.exon.1;Parent=LotjaGi3g1v0015600.9
LjG1.1_chr3	PGSB	CDS	1645123	1645258	.	-	1	ID=LotjaGi3g1v0015600.9.CDS.1;Parent=LotjaGi3g1v0015600.9
LjG1.1_chr3	PGSB	exon	1645376	1645482	.	-	.	ID=LotjaGi3g1v0015600.9.exon.2;Parent=LotjaGi3g1v0015600.9
LjG1.1_chr3	PGSB	CDS	1645376	1645482	.	-	0	ID=LotjaGi3g1v0015600.9.CDS.2;Parent=LotjaGi3g1v0015600.9
LjG1.1_chr3	PGSB	exon	1645794	1645887	.	-	.	ID=LotjaGi3g1v0015600.9.exon.3;Parent=LotjaGi3g1v0015600.9
LjG1.1_chr3	PGSB	CDS	1645794	1645887	.	-	1	ID=LotjaGi3g1v0015600.9.CDS.3;Parent=LotjaGi3g1v0015600.9
LjG1.1_chr3	PGSB	exon	1646003	1646199	.	-	.	ID=LotjaGi3g1v0015600.9.exon.4;Parent=LotjaGi3g1v0015600.9
LjG1.1_chr3	PGSB	CDS	1646003	1646199	.	-	0	ID=LotjaGi3g1v0015600.9.CDS.4;Parent=LotjaGi3g1v0015600.9
LjG1.1_chr3	PGSB	exon	1646620	1646691	.	-	.	ID=LotjaGi3g1v0015600.9.exon.5;Parent=LotjaGi3g1v0015600.9
LjG1.1_chr3	PGSB	CDS	1646620	1646691	.	-	0	ID=LotjaGi3g1v0015600.9.CDS.5;Parent=LotjaGi3g1v0015600.9
LjG1.1_chr3	PGSB	exon	1646823	1646937	.	-	.	ID=LotjaGi3g1v0015600.9.exon.6;Parent=LotjaGi3g1v0015600.9
LjG1.1_chr3	PGSB	CDS	1646823	1646937	.	-	1	ID=LotjaGi3g1v0015600.9.CDS.6;Parent=LotjaGi3g1v0015600.9
LjG1.1_chr3	PGSB	exon	1647439	1647555	.	-	.	ID=LotjaGi3g1v0015600.9.exon.7;Parent=LotjaGi3g1v0015600.9
LjG1.1_chr3	PGSB	CDS	1647439	1647555	.	-	1	ID=LotjaGi3g1v0015600.9.CDS.7;Parent=LotjaGi3g1v0015600.9
LjG1.1_chr3	PGSB	exon	1647641	1647732	.	-	.	ID=LotjaGi3g1v0015600.9.exon.8;Parent=LotjaGi3g1v0015600.9
LjG1.1_chr3	PGSB	CDS	1647641	1647732	.	-	0	ID=LotjaGi3g1v0015600.9.CDS.8;Parent=LotjaGi3g1v0015600.9
LjG1.1_chr3	PGSB	exon	1647834	1648010	.	-	.	ID=LotjaGi3g1v0015600.9.exon.9;Parent=LotjaGi3g1v0015600.9
LjG1.1_chr3	PGSB	CDS	1647834	1648010	.	-	0	ID=LotjaGi3g1v0015600.9.CDS.9;Parent=LotjaGi3g1v0015600.9
LjG1.1_chr3	PGSB	exon	1648130	1648204	.	-	.	ID=LotjaGi3g1v0015600.9.exon.10;Parent=LotjaGi3g1v0015600.9
LjG1.1_chr3	PGSB	CDS	1648130	1648204	.	-	0	ID=LotjaGi3g1v0015600.9.CDS.10;Parent=LotjaGi3g1v0015600.9
LjG1.1_chr3	PGSB	exon	1648297	1648437	.	-	.	ID=LotjaGi3g1v0015600.9.exon.11;Parent=LotjaGi3g1v0015600.9
LjG1.1_chr3	PGSB	CDS	1648297	1648437	.	-	0	ID=LotjaGi3g1v0015600.9.CDS.11;Parent=LotjaGi3g1v0015600.9
LjG1.1_chr3	PGSB	exon	1648909	1649097	.	-	.	ID=LotjaGi3g1v0015600.9.exon.12;Parent=LotjaGi3g1v0015600.9
LjG1.1_chr3	PGSB	CDS	1648909	1649097	.	-	0	ID=LotjaGi3g1v0015600.9.CDS.12;Parent=LotjaGi3g1v0015600.9
LjG1.1_chr3	PGSB	exon	1649658	1649723	.	-	.	ID=LotjaGi3g1v0015600.9.exon.13;Parent=LotjaGi3g1v0015600.9
LjG1.1_chr3	PGSB	CDS	1649658	1649723	.	-	0	ID=LotjaGi3g1v0015600.9.CDS.13;Parent=LotjaGi3g1v0015600.9
LjG1.1_chr3	PGSB	exon	1649820	1649970	.	-	.	ID=LotjaGi3g1v0015600.9.exon.14;Parent=LotjaGi3g1v0015600.9
LjG1.1_chr3	PGSB	CDS	1649820	1649970	.	-	1	ID=LotjaGi3g1v0015600.9.CDS.14;Parent=LotjaGi3g1v0015600.9
LjG1.1_chr3	PGSB	exon	1650139	1650207	.	-	.	ID=LotjaGi3g1v0015600.9.exon.15;Parent=LotjaGi3g1v0015600.9
LjG1.1_chr3	PGSB	CDS	1650139	1650207	.	-	1	ID=LotjaGi3g1v0015600.9.CDS.15;Parent=LotjaGi3g1v0015600.9
LjG1.1_chr3	PGSB	exon	1651416	1651564	.	-	.	ID=LotjaGi3g1v0015600.9.exon.16;Parent=LotjaGi3g1v0015600.9
LjG1.1_chr3	PGSB	CDS	1651416	1651564	.	-	0	ID=LotjaGi3g1v0015600.9.CDS.16;Parent=LotjaGi3g1v0015600.9
LjG1.1_chr3	PGSB	exon	1651674	1651805	.	-	.	ID=LotjaGi3g1v0015600.9.exon.17;Parent=LotjaGi3g1v0015600.9
LjG1.1_chr3	PGSB	CDS	1651674	1651805	.	-	0	ID=LotjaGi3g1v0015600.9.CDS.17;Parent=LotjaGi3g1v0015600.9
LjG1.1_chr3	PGSB	exon	1651909	1652234	.	-	.	ID=LotjaGi3g1v0015600.9.exon.18;Parent=LotjaGi3g1v0015600.9
LjG1.1_chr3	PGSB	CDS	1651909	1652234	.	-	2	ID=LotjaGi3g1v0015600.9.CDS.18;Parent=LotjaGi3g1v0015600.9
LjG1.1_chr3	PGSB	CDS	1652376	1652409	.	-	0	ID=LotjaGi3g1v0015600.9.CDS.19;Parent=LotjaGi3g1v0015600.9
LjG1.1_chr3	PGSB	exon	1652376	1652412	.	-	.	ID=LotjaGi3g1v0015600.9.exon.19;Parent=LotjaGi3g1v0015600.9
LjG1.1_chr3	PGSB	exon	1652498	1652533	.	-	.	ID=LotjaGi3g1v0015600.9.exon.20;Parent=LotjaGi3g1v0015600.9
###
LjG1.1_chr3	PGSB	gene	1655789	1659096	.	-	.	ID=LotjaGi3g1v0015700
LjG1.1_chr3	PGSB	mRNA	1655789	1659096	.	-	.	ID=LotjaGi3g1v0015700.1;Parent=LotjaGi3g1v0015700
LjG1.1_chr3	PGSB	three_prime_UTR	1655789	1656091	.	-	.	ID=LotjaGi3g1v0015700.1.three_prime_UTR.1;Parent=LotjaGi3g1v0015700.1
LjG1.1_chr3	PGSB	exon	1655789	1656155	.	-	.	ID=LotjaGi3g1v0015700.1.exon.1;Parent=LotjaGi3g1v0015700.1
LjG1.1_chr3	PGSB	CDS	1656092	1656155	.	-	1	ID=LotjaGi3g1v0015700.1.CDS.1;Parent=LotjaGi3g1v0015700.1
LjG1.1_chr3	PGSB	exon	1656247	1656315	.	-	.	ID=LotjaGi3g1v0015700.1.exon.2;Parent=LotjaGi3g1v0015700.1
LjG1.1_chr3	PGSB	CDS	1656247	1656315	.	-	1	ID=LotjaGi3g1v0015700.1.CDS.2;Parent=LotjaGi3g1v0015700.1
LjG1.1_chr3	PGSB	exon	1656474	1656622	.	-	.	ID=LotjaGi3g1v0015700.1.exon.3;Parent=LotjaGi3g1v0015700.1
LjG1.1_chr3	PGSB	CDS	1656474	1656622	.	-	0	ID=LotjaGi3g1v0015700.1.CDS.3;Parent=LotjaGi3g1v0015700.1
LjG1.1_chr3	PGSB	exon	1656729	1656860	.	-	.	ID=LotjaGi3g1v0015700.1.exon.4;Parent=LotjaGi3g1v0015700.1
LjG1.1_chr3	PGSB	CDS	1656729	1656860	.	-	0	ID=LotjaGi3g1v0015700.1.CDS.4;Parent=LotjaGi3g1v0015700.1
LjG1.1_chr3	PGSB	exon	1657030	1657355	.	-	.	ID=LotjaGi3g1v0015700.1.exon.5;Parent=LotjaGi3g1v0015700.1
LjG1.1_chr3	PGSB	CDS	1657030	1657355	.	-	2	ID=LotjaGi3g1v0015700.1.CDS.5;Parent=LotjaGi3g1v0015700.1
LjG1.1_chr3	PGSB	exon	1657505	1657541	.	-	.	ID=LotjaGi3g1v0015700.1.exon.6;Parent=LotjaGi3g1v0015700.1
LjG1.1_chr3	PGSB	CDS	1657505	1657541	.	-	0	ID=LotjaGi3g1v0015700.1.CDS.6;Parent=LotjaGi3g1v0015700.1
LjG1.1_chr3	PGSB	exon	1657785	1657839	.	-	.	ID=LotjaGi3g1v0015700.1.exon.7;Parent=LotjaGi3g1v0015700.1
LjG1.1_chr3	PGSB	CDS	1657785	1657839	.	-	1	ID=LotjaGi3g1v0015700.1.CDS.7;Parent=LotjaGi3g1v0015700.1
LjG1.1_chr3	PGSB	exon	1658169	1658230	.	-	.	ID=LotjaGi3g1v0015700.1.exon.8;Parent=LotjaGi3g1v0015700.1
LjG1.1_chr3	PGSB	CDS	1658169	1658230	.	-	0	ID=LotjaGi3g1v0015700.1.CDS.8;Parent=LotjaGi3g1v0015700.1
LjG1.1_chr3	PGSB	exon	1658341	1658367	.	-	.	ID=LotjaGi3g1v0015700.1.exon.9;Parent=LotjaGi3g1v0015700.1
LjG1.1_chr3	PGSB	CDS	1658341	1658367	.	-	0	ID=LotjaGi3g1v0015700.1.CDS.9;Parent=LotjaGi3g1v0015700.1
LjG1.1_chr3	PGSB	CDS	1658963	1658965	.	-	0	ID=LotjaGi3g1v0015700.1.CDS.10;Parent=LotjaGi3g1v0015700.1
LjG1.1_chr3	PGSB	exon	1658963	1659096	.	-	.	ID=LotjaGi3g1v0015700.1.exon.10;Parent=LotjaGi3g1v0015700.1
LjG1.1_chr3	PGSB	five_prime_UTR	1658966	1659096	.	-	.	ID=LotjaGi3g1v0015700.1.five_prime_UTR.2;Parent=LotjaGi3g1v0015700.1
###
LjG1.1_chr3	PGSB	gene	1676438	1676781	.	-	.	ID=LotjaGi3g1v0015800_LC
LjG1.1_chr3	PGSB	mRNA	1676438	1676781	.	-	.	ID=LotjaGi3g1v0015800_LC.1;Parent=LotjaGi3g1v0015800_LC
LjG1.1_chr3	PGSB	three_prime_UTR	1676438	1676439	.	-	.	ID=LotjaGi3g1v0015800_LC.1.three_prime_UTR.1;Parent=LotjaGi3g1v0015800_LC.1
LjG1.1_chr3	PGSB	exon	1676438	1676781	.	-	.	ID=LotjaGi3g1v0015800_LC.1.exon.1;Parent=LotjaGi3g1v0015800_LC.1
LjG1.1_chr3	PGSB	CDS	1676440	1676781	.	-	0	ID=LotjaGi3g1v0015800_LC.1.CDS.1;Parent=LotjaGi3g1v0015800_LC.1
###
LjG1.1_chr3	PGSB	gene	1677886	1687708	.	+	.	ID=LotjaGi3g1v0015900
LjG1.1_chr3	PGSB	mRNA	1677886	1687708	.	+	.	ID=LotjaGi3g1v0015900.1;Parent=LotjaGi3g1v0015900
LjG1.1_chr3	PGSB	five_prime_UTR	1677886	1678063	.	+	.	ID=LotjaGi3g1v0015900.1.five_prime_UTR.1;Parent=LotjaGi3g1v0015900.1
LjG1.1_chr3	PGSB	exon	1677886	1678393	.	+	.	ID=LotjaGi3g1v0015900.1.exon.1;Parent=LotjaGi3g1v0015900.1
LjG1.1_chr3	PGSB	CDS	1678064	1678393	.	+	0	ID=LotjaGi3g1v0015900.1.CDS.1;Parent=LotjaGi3g1v0015900.1
LjG1.1_chr3	PGSB	exon	1678627	1678675	.	+	.	ID=LotjaGi3g1v0015900.1.exon.2;Parent=LotjaGi3g1v0015900.1
LjG1.1_chr3	PGSB	CDS	1678627	1678675	.	+	0	ID=LotjaGi3g1v0015900.1.CDS.2;Parent=LotjaGi3g1v0015900.1
LjG1.1_chr3	PGSB	exon	1678769	1678976	.	+	.	ID=LotjaGi3g1v0015900.1.exon.3;Parent=LotjaGi3g1v0015900.1
LjG1.1_chr3	PGSB	CDS	1678769	1678976	.	+	2	ID=LotjaGi3g1v0015900.1.CDS.3;Parent=LotjaGi3g1v0015900.1
LjG1.1_chr3	PGSB	exon	1679363	1679534	.	+	.	ID=LotjaGi3g1v0015900.1.exon.4;Parent=LotjaGi3g1v0015900.1
LjG1.1_chr3	PGSB	CDS	1679363	1679534	.	+	1	ID=LotjaGi3g1v0015900.1.CDS.4;Parent=LotjaGi3g1v0015900.1
LjG1.1_chr3	PGSB	exon	1680983	1681048	.	+	.	ID=LotjaGi3g1v0015900.1.exon.5;Parent=LotjaGi3g1v0015900.1
LjG1.1_chr3	PGSB	CDS	1680983	1681048	.	+	0	ID=LotjaGi3g1v0015900.1.CDS.5;Parent=LotjaGi3g1v0015900.1
LjG1.1_chr3	PGSB	exon	1681327	1681440	.	+	.	ID=LotjaGi3g1v0015900.1.exon.6;Parent=LotjaGi3g1v0015900.1
LjG1.1_chr3	PGSB	CDS	1681327	1681440	.	+	0	ID=LotjaGi3g1v0015900.1.CDS.6;Parent=LotjaGi3g1v0015900.1
LjG1.1_chr3	PGSB	exon	1681538	1681654	.	+	.	ID=LotjaGi3g1v0015900.1.exon.7;Parent=LotjaGi3g1v0015900.1
LjG1.1_chr3	PGSB	CDS	1681538	1681654	.	+	0	ID=LotjaGi3g1v0015900.1.CDS.7;Parent=LotjaGi3g1v0015900.1
LjG1.1_chr3	PGSB	exon	1681982	1682108	.	+	.	ID=LotjaGi3g1v0015900.1.exon.8;Parent=LotjaGi3g1v0015900.1
LjG1.1_chr3	PGSB	CDS	1681982	1682108	.	+	0	ID=LotjaGi3g1v0015900.1.CDS.8;Parent=LotjaGi3g1v0015900.1
LjG1.1_chr3	PGSB	exon	1682203	1682489	.	+	.	ID=LotjaGi3g1v0015900.1.exon.9;Parent=LotjaGi3g1v0015900.1
LjG1.1_chr3	PGSB	CDS	1682203	1682489	.	+	2	ID=LotjaGi3g1v0015900.1.CDS.9;Parent=LotjaGi3g1v0015900.1
LjG1.1_chr3	PGSB	exon	1682584	1682774	.	+	.	ID=LotjaGi3g1v0015900.1.exon.10;Parent=LotjaGi3g1v0015900.1
LjG1.1_chr3	PGSB	CDS	1682584	1682774	.	+	0	ID=LotjaGi3g1v0015900.1.CDS.10;Parent=LotjaGi3g1v0015900.1
LjG1.1_chr3	PGSB	exon	1682870	1682955	.	+	.	ID=LotjaGi3g1v0015900.1.exon.11;Parent=LotjaGi3g1v0015900.1
LjG1.1_chr3	PGSB	CDS	1682870	1682955	.	+	1	ID=LotjaGi3g1v0015900.1.CDS.11;Parent=LotjaGi3g1v0015900.1
LjG1.1_chr3	PGSB	exon	1683034	1683110	.	+	.	ID=LotjaGi3g1v0015900.1.exon.12;Parent=LotjaGi3g1v0015900.1
LjG1.1_chr3	PGSB	CDS	1683034	1683110	.	+	2	ID=LotjaGi3g1v0015900.1.CDS.12;Parent=LotjaGi3g1v0015900.1
LjG1.1_chr3	PGSB	CDS	1683443	1683586	.	+	0	ID=LotjaGi3g1v0015900.1.CDS.13;Parent=LotjaGi3g1v0015900.1
LjG1.1_chr3	PGSB	exon	1683443	1687708	.	+	.	ID=LotjaGi3g1v0015900.1.exon.13;Parent=LotjaGi3g1v0015900.1
LjG1.1_chr3	PGSB	three_prime_UTR	1683587	1687708	.	+	.	ID=LotjaGi3g1v0015900.1.three_prime_UTR.2;Parent=LotjaGi3g1v0015900.1
LjG1.1_chr3	PGSB	mRNA	1678552	1683586	.	+	.	ID=LotjaGi3g1v0015900.2;Parent=LotjaGi3g1v0015900
LjG1.1_chr3	PGSB	exon	1678552	1678566	.	+	.	ID=LotjaGi3g1v0015900.2.exon.1;Parent=LotjaGi3g1v0015900.2
LjG1.1_chr3	PGSB	five_prime_UTR	1678552	1678566	.	+	.	ID=LotjaGi3g1v0015900.2.five_prime_UTR.1;Parent=LotjaGi3g1v0015900.2
LjG1.1_chr3	PGSB	exon	1678627	1678675	.	+	.	ID=LotjaGi3g1v0015900.2.exon.2;Parent=LotjaGi3g1v0015900.2
LjG1.1_chr3	PGSB	five_prime_UTR	1678627	1678675	.	+	.	ID=LotjaGi3g1v0015900.2.five_prime_UTR.2;Parent=LotjaGi3g1v0015900.2
LjG1.1_chr3	PGSB	five_prime_UTR	1678769	1678857	.	+	.	ID=LotjaGi3g1v0015900.2.five_prime_UTR.3;Parent=LotjaGi3g1v0015900.2
LjG1.1_chr3	PGSB	exon	1678769	1678976	.	+	.	ID=LotjaGi3g1v0015900.2.exon.3;Parent=LotjaGi3g1v0015900.2
LjG1.1_chr3	PGSB	CDS	1678858	1678976	.	+	0	ID=LotjaGi3g1v0015900.2.CDS.1;Parent=LotjaGi3g1v0015900.2
LjG1.1_chr3	PGSB	exon	1679363	1679534	.	+	.	ID=LotjaGi3g1v0015900.2.exon.4;Parent=LotjaGi3g1v0015900.2
LjG1.1_chr3	PGSB	CDS	1679363	1679534	.	+	1	ID=LotjaGi3g1v0015900.2.CDS.2;Parent=LotjaGi3g1v0015900.2
LjG1.1_chr3	PGSB	exon	1680983	1681048	.	+	.	ID=LotjaGi3g1v0015900.2.exon.5;Parent=LotjaGi3g1v0015900.2
LjG1.1_chr3	PGSB	CDS	1680983	1681048	.	+	0	ID=LotjaGi3g1v0015900.2.CDS.3;Parent=LotjaGi3g1v0015900.2
LjG1.1_chr3	PGSB	exon	1681327	1681440	.	+	.	ID=LotjaGi3g1v0015900.2.exon.6;Parent=LotjaGi3g1v0015900.2
LjG1.1_chr3	PGSB	CDS	1681327	1681440	.	+	0	ID=LotjaGi3g1v0015900.2.CDS.4;Parent=LotjaGi3g1v0015900.2
LjG1.1_chr3	PGSB	exon	1681538	1681654	.	+	.	ID=LotjaGi3g1v0015900.2.exon.7;Parent=LotjaGi3g1v0015900.2
LjG1.1_chr3	PGSB	CDS	1681538	1681654	.	+	0	ID=LotjaGi3g1v0015900.2.CDS.5;Parent=LotjaGi3g1v0015900.2
LjG1.1_chr3	PGSB	exon	1681982	1682108	.	+	.	ID=LotjaGi3g1v0015900.2.exon.8;Parent=LotjaGi3g1v0015900.2
LjG1.1_chr3	PGSB	CDS	1681982	1682108	.	+	0	ID=LotjaGi3g1v0015900.2.CDS.6;Parent=LotjaGi3g1v0015900.2
LjG1.1_chr3	PGSB	exon	1682203	1682489	.	+	.	ID=LotjaGi3g1v0015900.2.exon.9;Parent=LotjaGi3g1v0015900.2
LjG1.1_chr3	PGSB	CDS	1682203	1682489	.	+	2	ID=LotjaGi3g1v0015900.2.CDS.7;Parent=LotjaGi3g1v0015900.2
LjG1.1_chr3	PGSB	exon	1682584	1682774	.	+	.	ID=LotjaGi3g1v0015900.2.exon.10;Parent=LotjaGi3g1v0015900.2
LjG1.1_chr3	PGSB	CDS	1682584	1682774	.	+	0	ID=LotjaGi3g1v0015900.2.CDS.8;Parent=LotjaGi3g1v0015900.2
LjG1.1_chr3	PGSB	exon	1682870	1682955	.	+	.	ID=LotjaGi3g1v0015900.2.exon.11;Parent=LotjaGi3g1v0015900.2
LjG1.1_chr3	PGSB	CDS	1682870	1682955	.	+	1	ID=LotjaGi3g1v0015900.2.CDS.9;Parent=LotjaGi3g1v0015900.2
LjG1.1_chr3	PGSB	exon	1683034	1683110	.	+	.	ID=LotjaGi3g1v0015900.2.exon.12;Parent=LotjaGi3g1v0015900.2
LjG1.1_chr3	PGSB	CDS	1683034	1683110	.	+	2	ID=LotjaGi3g1v0015900.2.CDS.10;Parent=LotjaGi3g1v0015900.2
LjG1.1_chr3	PGSB	exon	1683443	1683586	.	+	.	ID=LotjaGi3g1v0015900.2.exon.13;Parent=LotjaGi3g1v0015900.2
LjG1.1_chr3	PGSB	CDS	1683443	1683586	.	+	0	ID=LotjaGi3g1v0015900.2.CDS.11;Parent=LotjaGi3g1v0015900.2
###
LjG1.1_chr3	PGSB	gene	1677886	1687708	.	-	.	ID=LotjaGi3g1v0016000
LjG1.1_chr3	PGSB	mRNA	1677886	1687708	.	-	.	ID=LotjaGi3g1v0016000.1;Parent=LotjaGi3g1v0016000
LjG1.1_chr3	PGSB	three_prime_UTR	1677886	1686122	.	-	.	ID=LotjaGi3g1v0016000.1.three_prime_UTR.1;Parent=LotjaGi3g1v0016000.1
LjG1.1_chr3	PGSB	exon	1677886	1686130	.	-	.	ID=LotjaGi3g1v0016000.1.exon.1;Parent=LotjaGi3g1v0016000.1
LjG1.1_chr3	PGSB	CDS	1686123	1686130	.	-	2	ID=LotjaGi3g1v0016000.1.CDS.1;Parent=LotjaGi3g1v0016000.1
LjG1.1_chr3	PGSB	exon	1686331	1686557	.	-	.	ID=LotjaGi3g1v0016000.1.exon.2;Parent=LotjaGi3g1v0016000.1
LjG1.1_chr3	PGSB	CDS	1686331	1686557	.	-	1	ID=LotjaGi3g1v0016000.1.CDS.2;Parent=LotjaGi3g1v0016000.1
LjG1.1_chr3	PGSB	CDS	1687072	1687295	.	-	0	ID=LotjaGi3g1v0016000.1.CDS.3;Parent=LotjaGi3g1v0016000.1
LjG1.1_chr3	PGSB	exon	1687072	1687708	.	-	.	ID=LotjaGi3g1v0016000.1.exon.3;Parent=LotjaGi3g1v0016000.1
LjG1.1_chr3	PGSB	five_prime_UTR	1687296	1687708	.	-	.	ID=LotjaGi3g1v0016000.1.five_prime_UTR.2;Parent=LotjaGi3g1v0016000.1
###
LjG1.1_chr3	PGSB	gene	1689341	1692645	.	-	.	ID=LotjaGi3g1v0016100
LjG1.1_chr3	PGSB	mRNA	1689341	1692616	.	-	.	ID=LotjaGi3g1v0016100.1;Parent=LotjaGi3g1v0016100
LjG1.1_chr3	PGSB	three_prime_UTR	1689341	1690293	.	-	.	ID=LotjaGi3g1v0016100.1.three_prime_UTR.1;Parent=LotjaGi3g1v0016100.1
LjG1.1_chr3	PGSB	exon	1689341	1691409	.	-	.	ID=LotjaGi3g1v0016100.1.exon.1;Parent=LotjaGi3g1v0016100.1
LjG1.1_chr3	PGSB	CDS	1690294	1691295	.	-	0	ID=LotjaGi3g1v0016100.1.CDS.1;Parent=LotjaGi3g1v0016100.1
LjG1.1_chr3	PGSB	five_prime_UTR	1691296	1691409	.	-	.	ID=LotjaGi3g1v0016100.1.five_prime_UTR.2;Parent=LotjaGi3g1v0016100.1
LjG1.1_chr3	PGSB	exon	1692424	1692616	.	-	.	ID=LotjaGi3g1v0016100.1.exon.2;Parent=LotjaGi3g1v0016100.1
LjG1.1_chr3	PGSB	five_prime_UTR	1692424	1692616	.	-	.	ID=LotjaGi3g1v0016100.1.five_prime_UTR.3;Parent=LotjaGi3g1v0016100.1
LjG1.1_chr3	PGSB	mRNA	1689342	1692645	.	-	.	ID=LotjaGi3g1v0016100.2;Parent=LotjaGi3g1v0016100
LjG1.1_chr3	PGSB	three_prime_UTR	1689342	1689839	.	-	.	ID=LotjaGi3g1v0016100.2.three_prime_UTR.1;Parent=LotjaGi3g1v0016100.2
LjG1.1_chr3	PGSB	exon	1689342	1689990	.	-	.	ID=LotjaGi3g1v0016100.2.exon.1;Parent=LotjaGi3g1v0016100.2
LjG1.1_chr3	PGSB	CDS	1689840	1689990	.	-	1	ID=LotjaGi3g1v0016100.2.CDS.1;Parent=LotjaGi3g1v0016100.2
LjG1.1_chr3	PGSB	CDS	1690316	1691295	.	-	0	ID=LotjaGi3g1v0016100.2.CDS.2;Parent=LotjaGi3g1v0016100.2
LjG1.1_chr3	PGSB	exon	1690316	1692645	.	-	.	ID=LotjaGi3g1v0016100.2.exon.2;Parent=LotjaGi3g1v0016100.2
LjG1.1_chr3	PGSB	five_prime_UTR	1691296	1692645	.	-	.	ID=LotjaGi3g1v0016100.2.five_prime_UTR.2;Parent=LotjaGi3g1v0016100.2
LjG1.1_chr3	PGSB	mRNA	1689364	1692539	.	-	.	ID=LotjaGi3g1v0016100.3;Parent=LotjaGi3g1v0016100
LjG1.1_chr3	PGSB	three_prime_UTR	1689364	1689839	.	-	.	ID=LotjaGi3g1v0016100.3.three_prime_UTR.1;Parent=LotjaGi3g1v0016100.3
LjG1.1_chr3	PGSB	exon	1689364	1689957	.	-	.	ID=LotjaGi3g1v0016100.3.exon.1;Parent=LotjaGi3g1v0016100.3
LjG1.1_chr3	PGSB	CDS	1689840	1689957	.	-	1	ID=LotjaGi3g1v0016100.3.CDS.1;Parent=LotjaGi3g1v0016100.3
LjG1.1_chr3	PGSB	CDS	1690316	1691295	.	-	0	ID=LotjaGi3g1v0016100.3.CDS.2;Parent=LotjaGi3g1v0016100.3
LjG1.1_chr3	PGSB	exon	1690316	1692539	.	-	.	ID=LotjaGi3g1v0016100.3.exon.2;Parent=LotjaGi3g1v0016100.3
LjG1.1_chr3	PGSB	five_prime_UTR	1691296	1692539	.	-	.	ID=LotjaGi3g1v0016100.3.five_prime_UTR.2;Parent=LotjaGi3g1v0016100.3
###
LjG1.1_chr3	PGSB	gene	1696248	1700027	.	-	.	ID=LotjaGi3g1v0016200
LjG1.1_chr3	PGSB	mRNA	1696248	1700027	.	-	.	ID=LotjaGi3g1v0016200.1;Parent=LotjaGi3g1v0016200
LjG1.1_chr3	PGSB	exon	1696248	1696827	.	-	.	ID=LotjaGi3g1v0016200.1.exon.1;Parent=LotjaGi3g1v0016200.1
LjG1.1_chr3	PGSB	three_prime_UTR	1696248	1696827	.	-	.	ID=LotjaGi3g1v0016200.1.three_prime_UTR.1;Parent=LotjaGi3g1v0016200.1
LjG1.1_chr3	PGSB	exon	1697305	1697479	.	-	.	ID=LotjaGi3g1v0016200.1.exon.2;Parent=LotjaGi3g1v0016200.1
LjG1.1_chr3	PGSB	three_prime_UTR	1697305	1697479	.	-	.	ID=LotjaGi3g1v0016200.1.three_prime_UTR.2;Parent=LotjaGi3g1v0016200.1
LjG1.1_chr3	PGSB	three_prime_UTR	1697691	1697773	.	-	.	ID=LotjaGi3g1v0016200.1.three_prime_UTR.3;Parent=LotjaGi3g1v0016200.1
LjG1.1_chr3	PGSB	exon	1697691	1699611	.	-	.	ID=LotjaGi3g1v0016200.1.exon.3;Parent=LotjaGi3g1v0016200.1
LjG1.1_chr3	PGSB	CDS	1697774	1699611	.	-	2	ID=LotjaGi3g1v0016200.1.CDS.1;Parent=LotjaGi3g1v0016200.1
LjG1.1_chr3	PGSB	CDS	1699712	1699787	.	-	0	ID=LotjaGi3g1v0016200.1.CDS.2;Parent=LotjaGi3g1v0016200.1
LjG1.1_chr3	PGSB	exon	1699712	1700027	.	-	.	ID=LotjaGi3g1v0016200.1.exon.4;Parent=LotjaGi3g1v0016200.1
LjG1.1_chr3	PGSB	five_prime_UTR	1699788	1700027	.	-	.	ID=LotjaGi3g1v0016200.1.five_prime_UTR.4;Parent=LotjaGi3g1v0016200.1
LjG1.1_chr3	PGSB	mRNA	1696278	1699956	.	-	.	ID=LotjaGi3g1v0016200.2;Parent=LotjaGi3g1v0016200
LjG1.1_chr3	PGSB	exon	1696278	1696827	.	-	.	ID=LotjaGi3g1v0016200.2.exon.1;Parent=LotjaGi3g1v0016200.2
LjG1.1_chr3	PGSB	three_prime_UTR	1696278	1696827	.	-	.	ID=LotjaGi3g1v0016200.2.three_prime_UTR.1;Parent=LotjaGi3g1v0016200.2
LjG1.1_chr3	PGSB	exon	1697305	1697466	.	-	.	ID=LotjaGi3g1v0016200.2.exon.2;Parent=LotjaGi3g1v0016200.2
LjG1.1_chr3	PGSB	three_prime_UTR	1697305	1697466	.	-	.	ID=LotjaGi3g1v0016200.2.three_prime_UTR.2;Parent=LotjaGi3g1v0016200.2
LjG1.1_chr3	PGSB	three_prime_UTR	1697691	1697773	.	-	.	ID=LotjaGi3g1v0016200.2.three_prime_UTR.3;Parent=LotjaGi3g1v0016200.2
LjG1.1_chr3	PGSB	exon	1697691	1699611	.	-	.	ID=LotjaGi3g1v0016200.2.exon.3;Parent=LotjaGi3g1v0016200.2
LjG1.1_chr3	PGSB	CDS	1697774	1699611	.	-	2	ID=LotjaGi3g1v0016200.2.CDS.1;Parent=LotjaGi3g1v0016200.2
LjG1.1_chr3	PGSB	CDS	1699712	1699787	.	-	0	ID=LotjaGi3g1v0016200.2.CDS.2;Parent=LotjaGi3g1v0016200.2
LjG1.1_chr3	PGSB	exon	1699712	1699956	.	-	.	ID=LotjaGi3g1v0016200.2.exon.4;Parent=LotjaGi3g1v0016200.2
LjG1.1_chr3	PGSB	five_prime_UTR	1699788	1699956	.	-	.	ID=LotjaGi3g1v0016200.2.five_prime_UTR.4;Parent=LotjaGi3g1v0016200.2
LjG1.1_chr3	PGSB	mRNA	1697765	1699631	.	-	.	ID=LotjaGi3g1v0016200.3;Parent=LotjaGi3g1v0016200
LjG1.1_chr3	PGSB	exon	1697765	1698946	.	-	.	ID=LotjaGi3g1v0016200.3.exon.1;Parent=LotjaGi3g1v0016200.3
LjG1.1_chr3	PGSB	CDS	1697774	1698946	.	-	0	ID=LotjaGi3g1v0016200.3.CDS.1;Parent=LotjaGi3g1v0016200.3
LjG1.1_chr3	PGSB	CDS	1699040	1699594	.	-	0	ID=LotjaGi3g1v0016200.3.CDS.2;Parent=LotjaGi3g1v0016200.3
LjG1.1_chr3	PGSB	exon	1699040	1699631	.	-	.	ID=LotjaGi3g1v0016200.3.exon.2;Parent=LotjaGi3g1v0016200.3
LjG1.1_chr3	PGSB	mRNA	1697765	1699787	.	-	.	ID=LotjaGi3g1v0016200.4;Parent=LotjaGi3g1v0016200
LjG1.1_chr3	PGSB	exon	1697765	1699611	.	-	.	ID=LotjaGi3g1v0016200.4.exon.1;Parent=LotjaGi3g1v0016200.4
LjG1.1_chr3	PGSB	CDS	1697774	1699611	.	-	2	ID=LotjaGi3g1v0016200.4.CDS.1;Parent=LotjaGi3g1v0016200.4
LjG1.1_chr3	PGSB	exon	1699712	1699787	.	-	.	ID=LotjaGi3g1v0016200.4.exon.2;Parent=LotjaGi3g1v0016200.4
LjG1.1_chr3	PGSB	CDS	1699712	1699787	.	-	0	ID=LotjaGi3g1v0016200.4.CDS.2;Parent=LotjaGi3g1v0016200.4
LjG1.1_chr3	PGSB	mRNA	1697765	1699805	.	-	.	ID=LotjaGi3g1v0016200.5;Parent=LotjaGi3g1v0016200
LjG1.1_chr3	PGSB	three_prime_UTR	1697765	1697773	.	-	.	ID=LotjaGi3g1v0016200.5.three_prime_UTR.1;Parent=LotjaGi3g1v0016200.5
LjG1.1_chr3	PGSB	exon	1697765	1698946	.	-	.	ID=LotjaGi3g1v0016200.5.exon.1;Parent=LotjaGi3g1v0016200.5
LjG1.1_chr3	PGSB	CDS	1697774	1698946	.	-	0	ID=LotjaGi3g1v0016200.5.CDS.1;Parent=LotjaGi3g1v0016200.5
LjG1.1_chr3	PGSB	exon	1699040	1699611	.	-	.	ID=LotjaGi3g1v0016200.5.exon.2;Parent=LotjaGi3g1v0016200.5
LjG1.1_chr3	PGSB	CDS	1699040	1699611	.	-	2	ID=LotjaGi3g1v0016200.5.CDS.2;Parent=LotjaGi3g1v0016200.5
LjG1.1_chr3	PGSB	CDS	1699712	1699787	.	-	0	ID=LotjaGi3g1v0016200.5.CDS.3;Parent=LotjaGi3g1v0016200.5
LjG1.1_chr3	PGSB	exon	1699712	1699805	.	-	.	ID=LotjaGi3g1v0016200.5.exon.3;Parent=LotjaGi3g1v0016200.5
LjG1.1_chr3	PGSB	five_prime_UTR	1699788	1699805	.	-	.	ID=LotjaGi3g1v0016200.5.five_prime_UTR.2;Parent=LotjaGi3g1v0016200.5
###
LjG1.1_chr3	PGSB	gene	1700748	1707179	.	-	.	ID=LotjaGi3g1v0016300
LjG1.1_chr3	PGSB	mRNA	1700748	1707179	.	-	.	ID=LotjaGi3g1v0016300.1;Parent=LotjaGi3g1v0016300
LjG1.1_chr3	PGSB	three_prime_UTR	1700748	1701601	.	-	.	ID=LotjaGi3g1v0016300.1.three_prime_UTR.1;Parent=LotjaGi3g1v0016300.1
LjG1.1_chr3	PGSB	exon	1700748	1701830	.	-	.	ID=LotjaGi3g1v0016300.1.exon.1;Parent=LotjaGi3g1v0016300.1
LjG1.1_chr3	PGSB	CDS	1701602	1701830	.	-	1	ID=LotjaGi3g1v0016300.1.CDS.1;Parent=LotjaGi3g1v0016300.1
LjG1.1_chr3	PGSB	exon	1702349	1702479	.	-	.	ID=LotjaGi3g1v0016300.1.exon.2;Parent=LotjaGi3g1v0016300.1
LjG1.1_chr3	PGSB	CDS	1702349	1702479	.	-	0	ID=LotjaGi3g1v0016300.1.CDS.2;Parent=LotjaGi3g1v0016300.1
LjG1.1_chr3	PGSB	exon	1702568	1702717	.	-	.	ID=LotjaGi3g1v0016300.1.exon.3;Parent=LotjaGi3g1v0016300.1
LjG1.1_chr3	PGSB	CDS	1702568	1702717	.	-	0	ID=LotjaGi3g1v0016300.1.CDS.3;Parent=LotjaGi3g1v0016300.1
LjG1.1_chr3	PGSB	exon	1702930	1703076	.	-	.	ID=LotjaGi3g1v0016300.1.exon.4;Parent=LotjaGi3g1v0016300.1
LjG1.1_chr3	PGSB	CDS	1702930	1703076	.	-	0	ID=LotjaGi3g1v0016300.1.CDS.4;Parent=LotjaGi3g1v0016300.1
LjG1.1_chr3	PGSB	exon	1703158	1703352	.	-	.	ID=LotjaGi3g1v0016300.1.exon.5;Parent=LotjaGi3g1v0016300.1
LjG1.1_chr3	PGSB	CDS	1703158	1703352	.	-	0	ID=LotjaGi3g1v0016300.1.CDS.5;Parent=LotjaGi3g1v0016300.1
LjG1.1_chr3	PGSB	exon	1704136	1704351	.	-	.	ID=LotjaGi3g1v0016300.1.exon.6;Parent=LotjaGi3g1v0016300.1
LjG1.1_chr3	PGSB	CDS	1704136	1704351	.	-	0	ID=LotjaGi3g1v0016300.1.CDS.6;Parent=LotjaGi3g1v0016300.1
LjG1.1_chr3	PGSB	exon	1704471	1704566	.	-	.	ID=LotjaGi3g1v0016300.1.exon.7;Parent=LotjaGi3g1v0016300.1
LjG1.1_chr3	PGSB	CDS	1704471	1704566	.	-	0	ID=LotjaGi3g1v0016300.1.CDS.7;Parent=LotjaGi3g1v0016300.1
LjG1.1_chr3	PGSB	exon	1704654	1704881	.	-	.	ID=LotjaGi3g1v0016300.1.exon.8;Parent=LotjaGi3g1v0016300.1
LjG1.1_chr3	PGSB	CDS	1704654	1704881	.	-	0	ID=LotjaGi3g1v0016300.1.CDS.8;Parent=LotjaGi3g1v0016300.1
LjG1.1_chr3	PGSB	CDS	1705193	1706362	.	-	0	ID=LotjaGi3g1v0016300.1.CDS.9;Parent=LotjaGi3g1v0016300.1
LjG1.1_chr3	PGSB	exon	1705193	1706393	.	-	.	ID=LotjaGi3g1v0016300.1.exon.9;Parent=LotjaGi3g1v0016300.1
LjG1.1_chr3	PGSB	five_prime_UTR	1706363	1706393	.	-	.	ID=LotjaGi3g1v0016300.1.five_prime_UTR.2;Parent=LotjaGi3g1v0016300.1
LjG1.1_chr3	PGSB	exon	1706960	1707179	.	-	.	ID=LotjaGi3g1v0016300.1.exon.10;Parent=LotjaGi3g1v0016300.1
LjG1.1_chr3	PGSB	five_prime_UTR	1706960	1707179	.	-	.	ID=LotjaGi3g1v0016300.1.five_prime_UTR.3;Parent=LotjaGi3g1v0016300.1
LjG1.1_chr3	PGSB	mRNA	1702051	1706362	.	-	.	ID=LotjaGi3g1v0016300.2;Parent=LotjaGi3g1v0016300
LjG1.1_chr3	PGSB	three_prime_UTR	1702051	1702059	.	-	.	ID=LotjaGi3g1v0016300.2.three_prime_UTR.1;Parent=LotjaGi3g1v0016300.2
LjG1.1_chr3	PGSB	exon	1702051	1702123	.	-	.	ID=LotjaGi3g1v0016300.2.exon.1;Parent=LotjaGi3g1v0016300.2
LjG1.1_chr3	PGSB	CDS	1702060	1702123	.	-	1	ID=LotjaGi3g1v0016300.2.CDS.1;Parent=LotjaGi3g1v0016300.2
LjG1.1_chr3	PGSB	exon	1702349	1702479	.	-	.	ID=LotjaGi3g1v0016300.2.exon.2;Parent=LotjaGi3g1v0016300.2
LjG1.1_chr3	PGSB	CDS	1702349	1702479	.	-	0	ID=LotjaGi3g1v0016300.2.CDS.2;Parent=LotjaGi3g1v0016300.2
LjG1.1_chr3	PGSB	exon	1702568	1702717	.	-	.	ID=LotjaGi3g1v0016300.2.exon.3;Parent=LotjaGi3g1v0016300.2
LjG1.1_chr3	PGSB	CDS	1702568	1702717	.	-	0	ID=LotjaGi3g1v0016300.2.CDS.3;Parent=LotjaGi3g1v0016300.2
LjG1.1_chr3	PGSB	exon	1702930	1703076	.	-	.	ID=LotjaGi3g1v0016300.2.exon.4;Parent=LotjaGi3g1v0016300.2
LjG1.1_chr3	PGSB	CDS	1702930	1703076	.	-	0	ID=LotjaGi3g1v0016300.2.CDS.4;Parent=LotjaGi3g1v0016300.2
LjG1.1_chr3	PGSB	exon	1703158	1703352	.	-	.	ID=LotjaGi3g1v0016300.2.exon.5;Parent=LotjaGi3g1v0016300.2
LjG1.1_chr3	PGSB	CDS	1703158	1703352	.	-	0	ID=LotjaGi3g1v0016300.2.CDS.5;Parent=LotjaGi3g1v0016300.2
LjG1.1_chr3	PGSB	exon	1704136	1704351	.	-	.	ID=LotjaGi3g1v0016300.2.exon.6;Parent=LotjaGi3g1v0016300.2
LjG1.1_chr3	PGSB	CDS	1704136	1704351	.	-	0	ID=LotjaGi3g1v0016300.2.CDS.6;Parent=LotjaGi3g1v0016300.2
LjG1.1_chr3	PGSB	exon	1704471	1704566	.	-	.	ID=LotjaGi3g1v0016300.2.exon.7;Parent=LotjaGi3g1v0016300.2
LjG1.1_chr3	PGSB	CDS	1704471	1704566	.	-	0	ID=LotjaGi3g1v0016300.2.CDS.7;Parent=LotjaGi3g1v0016300.2
LjG1.1_chr3	PGSB	exon	1704654	1704881	.	-	.	ID=LotjaGi3g1v0016300.2.exon.8;Parent=LotjaGi3g1v0016300.2
LjG1.1_chr3	PGSB	CDS	1704654	1704881	.	-	0	ID=LotjaGi3g1v0016300.2.CDS.8;Parent=LotjaGi3g1v0016300.2
LjG1.1_chr3	PGSB	exon	1705193	1706362	.	-	.	ID=LotjaGi3g1v0016300.2.exon.9;Parent=LotjaGi3g1v0016300.2
LjG1.1_chr3	PGSB	CDS	1705193	1706362	.	-	0	ID=LotjaGi3g1v0016300.2.CDS.9;Parent=LotjaGi3g1v0016300.2
###
LjG1.1_chr3	PGSB	gene	1714784	1725668	.	+	.	ID=LotjaGi3g1v0016400
LjG1.1_chr3	PGSB	mRNA	1714784	1725668	.	+	.	ID=LotjaGi3g1v0016400.1;Parent=LotjaGi3g1v0016400
LjG1.1_chr3	PGSB	five_prime_UTR	1714784	1714933	.	+	.	ID=LotjaGi3g1v0016400.1.five_prime_UTR.1;Parent=LotjaGi3g1v0016400.1
LjG1.1_chr3	PGSB	exon	1714784	1715035	.	+	.	ID=LotjaGi3g1v0016400.1.exon.1;Parent=LotjaGi3g1v0016400.1
LjG1.1_chr3	PGSB	CDS	1714934	1715035	.	+	0	ID=LotjaGi3g1v0016400.1.CDS.1;Parent=LotjaGi3g1v0016400.1
LjG1.1_chr3	PGSB	exon	1715136	1715395	.	+	.	ID=LotjaGi3g1v0016400.1.exon.2;Parent=LotjaGi3g1v0016400.1
LjG1.1_chr3	PGSB	CDS	1715136	1715395	.	+	0	ID=LotjaGi3g1v0016400.1.CDS.2;Parent=LotjaGi3g1v0016400.1
LjG1.1_chr3	PGSB	exon	1715534	1715745	.	+	.	ID=LotjaGi3g1v0016400.1.exon.3;Parent=LotjaGi3g1v0016400.1
LjG1.1_chr3	PGSB	CDS	1715534	1715745	.	+	1	ID=LotjaGi3g1v0016400.1.CDS.3;Parent=LotjaGi3g1v0016400.1
LjG1.1_chr3	PGSB	exon	1716846	1716927	.	+	.	ID=LotjaGi3g1v0016400.1.exon.4;Parent=LotjaGi3g1v0016400.1
LjG1.1_chr3	PGSB	CDS	1716846	1716927	.	+	2	ID=LotjaGi3g1v0016400.1.CDS.4;Parent=LotjaGi3g1v0016400.1
LjG1.1_chr3	PGSB	exon	1717087	1717234	.	+	.	ID=LotjaGi3g1v0016400.1.exon.5;Parent=LotjaGi3g1v0016400.1
LjG1.1_chr3	PGSB	CDS	1717087	1717234	.	+	1	ID=LotjaGi3g1v0016400.1.CDS.5;Parent=LotjaGi3g1v0016400.1
LjG1.1_chr3	PGSB	exon	1717451	1717607	.	+	.	ID=LotjaGi3g1v0016400.1.exon.6;Parent=LotjaGi3g1v0016400.1
LjG1.1_chr3	PGSB	CDS	1717451	1717607	.	+	0	ID=LotjaGi3g1v0016400.1.CDS.6;Parent=LotjaGi3g1v0016400.1
LjG1.1_chr3	PGSB	exon	1717884	1718167	.	+	.	ID=LotjaGi3g1v0016400.1.exon.7;Parent=LotjaGi3g1v0016400.1
LjG1.1_chr3	PGSB	CDS	1717884	1718167	.	+	2	ID=LotjaGi3g1v0016400.1.CDS.7;Parent=LotjaGi3g1v0016400.1
LjG1.1_chr3	PGSB	exon	1718300	1718345	.	+	.	ID=LotjaGi3g1v0016400.1.exon.8;Parent=LotjaGi3g1v0016400.1
LjG1.1_chr3	PGSB	CDS	1718300	1718345	.	+	0	ID=LotjaGi3g1v0016400.1.CDS.8;Parent=LotjaGi3g1v0016400.1
LjG1.1_chr3	PGSB	exon	1718997	1719138	.	+	.	ID=LotjaGi3g1v0016400.1.exon.9;Parent=LotjaGi3g1v0016400.1
LjG1.1_chr3	PGSB	CDS	1718997	1719138	.	+	2	ID=LotjaGi3g1v0016400.1.CDS.9;Parent=LotjaGi3g1v0016400.1
LjG1.1_chr3	PGSB	exon	1719229	1719383	.	+	.	ID=LotjaGi3g1v0016400.1.exon.10;Parent=LotjaGi3g1v0016400.1
LjG1.1_chr3	PGSB	CDS	1719229	1719383	.	+	1	ID=LotjaGi3g1v0016400.1.CDS.10;Parent=LotjaGi3g1v0016400.1
LjG1.1_chr3	PGSB	exon	1720325	1720416	.	+	.	ID=LotjaGi3g1v0016400.1.exon.11;Parent=LotjaGi3g1v0016400.1
LjG1.1_chr3	PGSB	CDS	1720325	1720416	.	+	2	ID=LotjaGi3g1v0016400.1.CDS.11;Parent=LotjaGi3g1v0016400.1
LjG1.1_chr3	PGSB	exon	1720513	1720611	.	+	.	ID=LotjaGi3g1v0016400.1.exon.12;Parent=LotjaGi3g1v0016400.1
LjG1.1_chr3	PGSB	CDS	1720513	1720611	.	+	0	ID=LotjaGi3g1v0016400.1.CDS.12;Parent=LotjaGi3g1v0016400.1
LjG1.1_chr3	PGSB	exon	1720709	1720777	.	+	.	ID=LotjaGi3g1v0016400.1.exon.13;Parent=LotjaGi3g1v0016400.1
LjG1.1_chr3	PGSB	CDS	1720709	1720777	.	+	0	ID=LotjaGi3g1v0016400.1.CDS.13;Parent=LotjaGi3g1v0016400.1
LjG1.1_chr3	PGSB	exon	1721115	1721201	.	+	.	ID=LotjaGi3g1v0016400.1.exon.14;Parent=LotjaGi3g1v0016400.1
LjG1.1_chr3	PGSB	CDS	1721115	1721201	.	+	0	ID=LotjaGi3g1v0016400.1.CDS.14;Parent=LotjaGi3g1v0016400.1
LjG1.1_chr3	PGSB	exon	1721706	1721765	.	+	.	ID=LotjaGi3g1v0016400.1.exon.15;Parent=LotjaGi3g1v0016400.1
LjG1.1_chr3	PGSB	CDS	1721706	1721765	.	+	0	ID=LotjaGi3g1v0016400.1.CDS.15;Parent=LotjaGi3g1v0016400.1
LjG1.1_chr3	PGSB	exon	1721848	1721969	.	+	.	ID=LotjaGi3g1v0016400.1.exon.16;Parent=LotjaGi3g1v0016400.1
LjG1.1_chr3	PGSB	CDS	1721848	1721969	.	+	0	ID=LotjaGi3g1v0016400.1.CDS.16;Parent=LotjaGi3g1v0016400.1
LjG1.1_chr3	PGSB	exon	1722518	1722575	.	+	.	ID=LotjaGi3g1v0016400.1.exon.17;Parent=LotjaGi3g1v0016400.1
LjG1.1_chr3	PGSB	CDS	1722518	1722575	.	+	1	ID=LotjaGi3g1v0016400.1.CDS.17;Parent=LotjaGi3g1v0016400.1
LjG1.1_chr3	PGSB	exon	1722647	1722752	.	+	.	ID=LotjaGi3g1v0016400.1.exon.18;Parent=LotjaGi3g1v0016400.1
LjG1.1_chr3	PGSB	CDS	1722647	1722752	.	+	0	ID=LotjaGi3g1v0016400.1.CDS.18;Parent=LotjaGi3g1v0016400.1
LjG1.1_chr3	PGSB	exon	1723413	1723486	.	+	.	ID=LotjaGi3g1v0016400.1.exon.19;Parent=LotjaGi3g1v0016400.1
LjG1.1_chr3	PGSB	CDS	1723413	1723486	.	+	2	ID=LotjaGi3g1v0016400.1.CDS.19;Parent=LotjaGi3g1v0016400.1
LjG1.1_chr3	PGSB	exon	1723585	1723930	.	+	.	ID=LotjaGi3g1v0016400.1.exon.20;Parent=LotjaGi3g1v0016400.1
LjG1.1_chr3	PGSB	CDS	1723585	1723930	.	+	0	ID=LotjaGi3g1v0016400.1.CDS.20;Parent=LotjaGi3g1v0016400.1
LjG1.1_chr3	PGSB	exon	1724013	1724176	.	+	.	ID=LotjaGi3g1v0016400.1.exon.21;Parent=LotjaGi3g1v0016400.1
LjG1.1_chr3	PGSB	CDS	1724013	1724176	.	+	2	ID=LotjaGi3g1v0016400.1.CDS.21;Parent=LotjaGi3g1v0016400.1
LjG1.1_chr3	PGSB	exon	1724474	1724619	.	+	.	ID=LotjaGi3g1v0016400.1.exon.22;Parent=LotjaGi3g1v0016400.1
LjG1.1_chr3	PGSB	CDS	1724474	1724619	.	+	0	ID=LotjaGi3g1v0016400.1.CDS.22;Parent=LotjaGi3g1v0016400.1
LjG1.1_chr3	PGSB	CDS	1724933	1724999	.	+	1	ID=LotjaGi3g1v0016400.1.CDS.23;Parent=LotjaGi3g1v0016400.1
LjG1.1_chr3	PGSB	exon	1724933	1725668	.	+	.	ID=LotjaGi3g1v0016400.1.exon.23;Parent=LotjaGi3g1v0016400.1
LjG1.1_chr3	PGSB	three_prime_UTR	1725000	1725668	.	+	.	ID=LotjaGi3g1v0016400.1.three_prime_UTR.2;Parent=LotjaGi3g1v0016400.1
###
LjG1.1_chr3	PGSB	gene	1722093	1728595	.	-	.	ID=LotjaGi3g1v0016500
LjG1.1_chr3	PGSB	mRNA	1722093	1728595	.	-	.	ID=LotjaGi3g1v0016500.1;Parent=LotjaGi3g1v0016500
LjG1.1_chr3	PGSB	three_prime_UTR	1722093	1725036	.	-	.	ID=LotjaGi3g1v0016500.1.three_prime_UTR.1;Parent=LotjaGi3g1v0016500.1
LjG1.1_chr3	PGSB	exon	1722093	1725072	.	-	.	ID=LotjaGi3g1v0016500.1.exon.1;Parent=LotjaGi3g1v0016500.1
LjG1.1_chr3	PGSB	CDS	1725037	1725072	.	-	0	ID=LotjaGi3g1v0016500.1.CDS.1;Parent=LotjaGi3g1v0016500.1
LjG1.1_chr3	PGSB	CDS	1727161	1728066	.	-	0	ID=LotjaGi3g1v0016500.1.CDS.2;Parent=LotjaGi3g1v0016500.1
LjG1.1_chr3	PGSB	exon	1727161	1728595	.	-	.	ID=LotjaGi3g1v0016500.1.exon.2;Parent=LotjaGi3g1v0016500.1
LjG1.1_chr3	PGSB	five_prime_UTR	1728067	1728595	.	-	.	ID=LotjaGi3g1v0016500.1.five_prime_UTR.2;Parent=LotjaGi3g1v0016500.1
###
LjG1.1_chr3	PGSB	gene	1735823	1737907	.	-	.	ID=LotjaGi3g1v0016600
LjG1.1_chr3	PGSB	mRNA	1735823	1737698	.	-	.	ID=LotjaGi3g1v0016600.1;Parent=LotjaGi3g1v0016600
LjG1.1_chr3	PGSB	three_prime_UTR	1735823	1736251	.	-	.	ID=LotjaGi3g1v0016600.1.three_prime_UTR.1;Parent=LotjaGi3g1v0016600.1
LjG1.1_chr3	PGSB	exon	1735823	1736344	.	-	.	ID=LotjaGi3g1v0016600.1.exon.1;Parent=LotjaGi3g1v0016600.1
LjG1.1_chr3	PGSB	CDS	1736252	1736344	.	-	0	ID=LotjaGi3g1v0016600.1.CDS.1;Parent=LotjaGi3g1v0016600.1
LjG1.1_chr3	PGSB	CDS	1737025	1737549	.	-	0	ID=LotjaGi3g1v0016600.1.CDS.2;Parent=LotjaGi3g1v0016600.1
LjG1.1_chr3	PGSB	exon	1737025	1737698	.	-	.	ID=LotjaGi3g1v0016600.1.exon.2;Parent=LotjaGi3g1v0016600.1
LjG1.1_chr3	PGSB	five_prime_UTR	1737550	1737698	.	-	.	ID=LotjaGi3g1v0016600.1.five_prime_UTR.2;Parent=LotjaGi3g1v0016600.1
LjG1.1_chr3	PGSB	mRNA	1735971	1737907	.	-	.	ID=LotjaGi3g1v0016600.2;Parent=LotjaGi3g1v0016600
LjG1.1_chr3	PGSB	three_prime_UTR	1735971	1736174	.	-	.	ID=LotjaGi3g1v0016600.2.three_prime_UTR.1;Parent=LotjaGi3g1v0016600.2
LjG1.1_chr3	PGSB	exon	1735971	1736177	.	-	.	ID=LotjaGi3g1v0016600.2.exon.1;Parent=LotjaGi3g1v0016600.2
LjG1.1_chr3	PGSB	CDS	1736175	1736177	.	-	0	ID=LotjaGi3g1v0016600.2.CDS.1;Parent=LotjaGi3g1v0016600.2
LjG1.1_chr3	PGSB	exon	1736273	1736344	.	-	.	ID=LotjaGi3g1v0016600.2.exon.2;Parent=LotjaGi3g1v0016600.2
LjG1.1_chr3	PGSB	CDS	1736273	1736344	.	-	0	ID=LotjaGi3g1v0016600.2.CDS.2;Parent=LotjaGi3g1v0016600.2
LjG1.1_chr3	PGSB	CDS	1737025	1737549	.	-	0	ID=LotjaGi3g1v0016600.2.CDS.3;Parent=LotjaGi3g1v0016600.2
LjG1.1_chr3	PGSB	exon	1737025	1737907	.	-	.	ID=LotjaGi3g1v0016600.2.exon.3;Parent=LotjaGi3g1v0016600.2
LjG1.1_chr3	PGSB	five_prime_UTR	1737550	1737907	.	-	.	ID=LotjaGi3g1v0016600.2.five_prime_UTR.2;Parent=LotjaGi3g1v0016600.2
###
LjG1.1_chr3	PGSB	gene	1735823	1741691	.	+	.	ID=LotjaGi3g1v0016700
LjG1.1_chr3	PGSB	mRNA	1735823	1741691	.	+	.	ID=LotjaGi3g1v0016700.1;Parent=LotjaGi3g1v0016700
LjG1.1_chr3	PGSB	exon	1735823	1737522	.	+	.	ID=LotjaGi3g1v0016700.1.exon.1;Parent=LotjaGi3g1v0016700.1
LjG1.1_chr3	PGSB	five_prime_UTR	1735823	1737522	.	+	.	ID=LotjaGi3g1v0016700.1.five_prime_UTR.1;Parent=LotjaGi3g1v0016700.1
LjG1.1_chr3	PGSB	five_prime_UTR	1737780	1738445	.	+	.	ID=LotjaGi3g1v0016700.1.five_prime_UTR.2;Parent=LotjaGi3g1v0016700.1
LjG1.1_chr3	PGSB	exon	1737780	1738484	.	+	.	ID=LotjaGi3g1v0016700.1.exon.2;Parent=LotjaGi3g1v0016700.1
LjG1.1_chr3	PGSB	CDS	1738446	1738484	.	+	0	ID=LotjaGi3g1v0016700.1.CDS.1;Parent=LotjaGi3g1v0016700.1
LjG1.1_chr3	PGSB	exon	1738957	1739034	.	+	.	ID=LotjaGi3g1v0016700.1.exon.3;Parent=LotjaGi3g1v0016700.1
LjG1.1_chr3	PGSB	CDS	1738957	1739034	.	+	0	ID=LotjaGi3g1v0016700.1.CDS.2;Parent=LotjaGi3g1v0016700.1
LjG1.1_chr3	PGSB	exon	1739144	1739311	.	+	.	ID=LotjaGi3g1v0016700.1.exon.4;Parent=LotjaGi3g1v0016700.1
LjG1.1_chr3	PGSB	CDS	1739144	1739311	.	+	0	ID=LotjaGi3g1v0016700.1.CDS.3;Parent=LotjaGi3g1v0016700.1
LjG1.1_chr3	PGSB	exon	1739980	1740028	.	+	.	ID=LotjaGi3g1v0016700.1.exon.5;Parent=LotjaGi3g1v0016700.1
LjG1.1_chr3	PGSB	CDS	1739980	1740028	.	+	0	ID=LotjaGi3g1v0016700.1.CDS.4;Parent=LotjaGi3g1v0016700.1
LjG1.1_chr3	PGSB	exon	1740405	1740478	.	+	.	ID=LotjaGi3g1v0016700.1.exon.6;Parent=LotjaGi3g1v0016700.1
LjG1.1_chr3	PGSB	CDS	1740405	1740478	.	+	2	ID=LotjaGi3g1v0016700.1.CDS.5;Parent=LotjaGi3g1v0016700.1
LjG1.1_chr3	PGSB	exon	1740918	1741011	.	+	.	ID=LotjaGi3g1v0016700.1.exon.7;Parent=LotjaGi3g1v0016700.1
LjG1.1_chr3	PGSB	CDS	1740918	1741011	.	+	0	ID=LotjaGi3g1v0016700.1.CDS.6;Parent=LotjaGi3g1v0016700.1
LjG1.1_chr3	PGSB	CDS	1741168	1741268	.	+	2	ID=LotjaGi3g1v0016700.1.CDS.7;Parent=LotjaGi3g1v0016700.1
LjG1.1_chr3	PGSB	exon	1741168	1741691	.	+	.	ID=LotjaGi3g1v0016700.1.exon.8;Parent=LotjaGi3g1v0016700.1
LjG1.1_chr3	PGSB	three_prime_UTR	1741269	1741691	.	+	.	ID=LotjaGi3g1v0016700.1.three_prime_UTR.3;Parent=LotjaGi3g1v0016700.1
###
LjG1.1_chr3	PGSB	gene	1753370	1763005	.	-	.	ID=LotjaGi3g1v0016800_LC
LjG1.1_chr3	PGSB	mRNA	1753370	1763005	.	-	.	ID=LotjaGi3g1v0016800_LC.1;Parent=LotjaGi3g1v0016800_LC
LjG1.1_chr3	PGSB	three_prime_UTR	1753370	1753886	.	-	.	ID=LotjaGi3g1v0016800_LC.1.three_prime_UTR.1;Parent=LotjaGi3g1v0016800_LC.1
LjG1.1_chr3	PGSB	exon	1753370	1754685	.	-	.	ID=LotjaGi3g1v0016800_LC.1.exon.1;Parent=LotjaGi3g1v0016800_LC.1
LjG1.1_chr3	PGSB	CDS	1753887	1754685	.	-	0	ID=LotjaGi3g1v0016800_LC.1.CDS.1;Parent=LotjaGi3g1v0016800_LC.1
LjG1.1_chr3	PGSB	exon	1756343	1756566	.	-	.	ID=LotjaGi3g1v0016800_LC.1.exon.2;Parent=LotjaGi3g1v0016800_LC.1
LjG1.1_chr3	PGSB	CDS	1756343	1756566	.	-	2	ID=LotjaGi3g1v0016800_LC.1.CDS.2;Parent=LotjaGi3g1v0016800_LC.1
LjG1.1_chr3	PGSB	exon	1756724	1756899	.	-	.	ID=LotjaGi3g1v0016800_LC.1.exon.3;Parent=LotjaGi3g1v0016800_LC.1
LjG1.1_chr3	PGSB	CDS	1756724	1756899	.	-	1	ID=LotjaGi3g1v0016800_LC.1.CDS.3;Parent=LotjaGi3g1v0016800_LC.1
LjG1.1_chr3	PGSB	exon	1757498	1760567	.	-	.	ID=LotjaGi3g1v0016800_LC.1.exon.4;Parent=LotjaGi3g1v0016800_LC.1
LjG1.1_chr3	PGSB	CDS	1757498	1760567	.	-	2	ID=LotjaGi3g1v0016800_LC.1.CDS.4;Parent=LotjaGi3g1v0016800_LC.1
LjG1.1_chr3	PGSB	five_prime_UTR	1758621	1760567	.	-	.	ID=LotjaGi3g1v0016800_LC.1.five_prime_UTR.2;Parent=LotjaGi3g1v0016800_LC.1
LjG1.1_chr3	PGSB	exon	1760650	1760755	.	-	.	ID=LotjaGi3g1v0016800_LC.1.exon.5;Parent=LotjaGi3g1v0016800_LC.1
LjG1.1_chr3	PGSB	CDS	1760650	1760755	.	-	0	ID=LotjaGi3g1v0016800_LC.1.CDS.5;Parent=LotjaGi3g1v0016800_LC.1
LjG1.1_chr3	PGSB	five_prime_UTR	1760650	1760755	.	-	.	ID=LotjaGi3g1v0016800_LC.1.five_prime_UTR.3;Parent=LotjaGi3g1v0016800_LC.1
LjG1.1_chr3	PGSB	exon	1761055	1761193	.	-	.	ID=LotjaGi3g1v0016800_LC.1.exon.6;Parent=LotjaGi3g1v0016800_LC.1
LjG1.1_chr3	PGSB	CDS	1761055	1761193	.	-	1	ID=LotjaGi3g1v0016800_LC.1.CDS.6;Parent=LotjaGi3g1v0016800_LC.1
LjG1.1_chr3	PGSB	five_prime_UTR	1761055	1761193	.	-	.	ID=LotjaGi3g1v0016800_LC.1.five_prime_UTR.4;Parent=LotjaGi3g1v0016800_LC.1
LjG1.1_chr3	PGSB	exon	1761433	1761586	.	-	.	ID=LotjaGi3g1v0016800_LC.1.exon.7;Parent=LotjaGi3g1v0016800_LC.1
LjG1.1_chr3	PGSB	CDS	1761433	1761586	.	-	2	ID=LotjaGi3g1v0016800_LC.1.CDS.7;Parent=LotjaGi3g1v0016800_LC.1
LjG1.1_chr3	PGSB	five_prime_UTR	1761433	1761586	.	-	.	ID=LotjaGi3g1v0016800_LC.1.five_prime_UTR.5;Parent=LotjaGi3g1v0016800_LC.1
LjG1.1_chr3	PGSB	exon	1761885	1761935	.	-	.	ID=LotjaGi3g1v0016800_LC.1.exon.8;Parent=LotjaGi3g1v0016800_LC.1
LjG1.1_chr3	PGSB	CDS	1761885	1761935	.	-	2	ID=LotjaGi3g1v0016800_LC.1.CDS.8;Parent=LotjaGi3g1v0016800_LC.1
LjG1.1_chr3	PGSB	five_prime_UTR	1761885	1761935	.	-	.	ID=LotjaGi3g1v0016800_LC.1.five_prime_UTR.6;Parent=LotjaGi3g1v0016800_LC.1
LjG1.1_chr3	PGSB	exon	1762119	1762221	.	-	.	ID=LotjaGi3g1v0016800_LC.1.exon.9;Parent=LotjaGi3g1v0016800_LC.1
LjG1.1_chr3	PGSB	CDS	1762119	1762221	.	-	0	ID=LotjaGi3g1v0016800_LC.1.CDS.9;Parent=LotjaGi3g1v0016800_LC.1
LjG1.1_chr3	PGSB	five_prime_UTR	1762119	1762221	.	-	.	ID=LotjaGi3g1v0016800_LC.1.five_prime_UTR.7;Parent=LotjaGi3g1v0016800_LC.1
LjG1.1_chr3	PGSB	exon	1762302	1762387	.	-	.	ID=LotjaGi3g1v0016800_LC.1.exon.10;Parent=LotjaGi3g1v0016800_LC.1
LjG1.1_chr3	PGSB	CDS	1762302	1762387	.	-	2	ID=LotjaGi3g1v0016800_LC.1.CDS.10;Parent=LotjaGi3g1v0016800_LC.1
LjG1.1_chr3	PGSB	five_prime_UTR	1762302	1762387	.	-	.	ID=LotjaGi3g1v0016800_LC.1.five_prime_UTR.8;Parent=LotjaGi3g1v0016800_LC.1
LjG1.1_chr3	PGSB	exon	1762498	1762587	.	-	.	ID=LotjaGi3g1v0016800_LC.1.exon.11;Parent=LotjaGi3g1v0016800_LC.1
LjG1.1_chr3	PGSB	CDS	1762498	1762587	.	-	2	ID=LotjaGi3g1v0016800_LC.1.CDS.11;Parent=LotjaGi3g1v0016800_LC.1
LjG1.1_chr3	PGSB	five_prime_UTR	1762498	1762587	.	-	.	ID=LotjaGi3g1v0016800_LC.1.five_prime_UTR.9;Parent=LotjaGi3g1v0016800_LC.1
LjG1.1_chr3	PGSB	CDS	1762664	1762811	.	-	0	ID=LotjaGi3g1v0016800_LC.1.CDS.12;Parent=LotjaGi3g1v0016800_LC.1
LjG1.1_chr3	PGSB	exon	1762664	1763005	.	-	.	ID=LotjaGi3g1v0016800_LC.1.exon.12;Parent=LotjaGi3g1v0016800_LC.1
LjG1.1_chr3	PGSB	five_prime_UTR	1762664	1763005	.	-	.	ID=LotjaGi3g1v0016800_LC.1.five_prime_UTR.10;Parent=LotjaGi3g1v0016800_LC.1
###
LjG1.1_chr3	PGSB	gene	1763766	1767161	.	-	.	ID=LotjaGi3g1v0016900
LjG1.1_chr3	PGSB	mRNA	1763766	1767161	.	-	.	ID=LotjaGi3g1v0016900.1;Parent=LotjaGi3g1v0016900
LjG1.1_chr3	PGSB	three_prime_UTR	1763766	1764143	.	-	.	ID=LotjaGi3g1v0016900.1.three_prime_UTR.1;Parent=LotjaGi3g1v0016900.1
LjG1.1_chr3	PGSB	exon	1763766	1764965	.	-	.	ID=LotjaGi3g1v0016900.1.exon.1;Parent=LotjaGi3g1v0016900.1
LjG1.1_chr3	PGSB	CDS	1764144	1764965	.	-	0	ID=LotjaGi3g1v0016900.1.CDS.1;Parent=LotjaGi3g1v0016900.1
LjG1.1_chr3	PGSB	exon	1765615	1765755	.	-	.	ID=LotjaGi3g1v0016900.1.exon.2;Parent=LotjaGi3g1v0016900.1
LjG1.1_chr3	PGSB	CDS	1765615	1765755	.	-	0	ID=LotjaGi3g1v0016900.1.CDS.2;Parent=LotjaGi3g1v0016900.1
LjG1.1_chr3	PGSB	exon	1765834	1765978	.	-	.	ID=LotjaGi3g1v0016900.1.exon.3;Parent=LotjaGi3g1v0016900.1
LjG1.1_chr3	PGSB	CDS	1765834	1765978	.	-	1	ID=LotjaGi3g1v0016900.1.CDS.3;Parent=LotjaGi3g1v0016900.1
LjG1.1_chr3	PGSB	exon	1766073	1766176	.	-	.	ID=LotjaGi3g1v0016900.1.exon.4;Parent=LotjaGi3g1v0016900.1
LjG1.1_chr3	PGSB	CDS	1766073	1766176	.	-	0	ID=LotjaGi3g1v0016900.1.CDS.4;Parent=LotjaGi3g1v0016900.1
LjG1.1_chr3	PGSB	exon	1766537	1766669	.	-	.	ID=LotjaGi3g1v0016900.1.exon.5;Parent=LotjaGi3g1v0016900.1
LjG1.1_chr3	PGSB	CDS	1766537	1766669	.	-	1	ID=LotjaGi3g1v0016900.1.CDS.5;Parent=LotjaGi3g1v0016900.1
LjG1.1_chr3	PGSB	CDS	1766757	1766797	.	-	0	ID=LotjaGi3g1v0016900.1.CDS.6;Parent=LotjaGi3g1v0016900.1
LjG1.1_chr3	PGSB	exon	1766757	1767161	.	-	.	ID=LotjaGi3g1v0016900.1.exon.6;Parent=LotjaGi3g1v0016900.1
LjG1.1_chr3	PGSB	five_prime_UTR	1766798	1767161	.	-	.	ID=LotjaGi3g1v0016900.1.five_prime_UTR.2;Parent=LotjaGi3g1v0016900.1
###
LjG1.1_chr3	PGSB	gene	1773406	1775556	.	+	.	ID=LotjaGi3g1v0017000
LjG1.1_chr3	PGSB	mRNA	1773406	1775556	.	+	.	ID=LotjaGi3g1v0017000.1;Parent=LotjaGi3g1v0017000
LjG1.1_chr3	PGSB	five_prime_UTR	1773406	1774212	.	+	.	ID=LotjaGi3g1v0017000.1.five_prime_UTR.1;Parent=LotjaGi3g1v0017000.1
LjG1.1_chr3	PGSB	exon	1773406	1775556	.	+	.	ID=LotjaGi3g1v0017000.1.exon.1;Parent=LotjaGi3g1v0017000.1
LjG1.1_chr3	PGSB	CDS	1774213	1775487	.	+	0	ID=LotjaGi3g1v0017000.1.CDS.1;Parent=LotjaGi3g1v0017000.1
LjG1.1_chr3	PGSB	three_prime_UTR	1775488	1775556	.	+	.	ID=LotjaGi3g1v0017000.1.three_prime_UTR.2;Parent=LotjaGi3g1v0017000.1
###
LjG1.1_chr3	PGSB	gene	1775957	1780628	.	+	.	ID=LotjaGi3g1v0017100
LjG1.1_chr3	PGSB	mRNA	1775957	1780628	.	+	.	ID=LotjaGi3g1v0017100.1;Parent=LotjaGi3g1v0017100
LjG1.1_chr3	PGSB	five_prime_UTR	1775957	1776060	.	+	.	ID=LotjaGi3g1v0017100.1.five_prime_UTR.1;Parent=LotjaGi3g1v0017100.1
LjG1.1_chr3	PGSB	exon	1775957	1776217	.	+	.	ID=LotjaGi3g1v0017100.1.exon.1;Parent=LotjaGi3g1v0017100.1
LjG1.1_chr3	PGSB	CDS	1776061	1776217	.	+	0	ID=LotjaGi3g1v0017100.1.CDS.1;Parent=LotjaGi3g1v0017100.1
LjG1.1_chr3	PGSB	exon	1776308	1776525	.	+	.	ID=LotjaGi3g1v0017100.1.exon.2;Parent=LotjaGi3g1v0017100.1
LjG1.1_chr3	PGSB	CDS	1776308	1776525	.	+	2	ID=LotjaGi3g1v0017100.1.CDS.2;Parent=LotjaGi3g1v0017100.1
LjG1.1_chr3	PGSB	exon	1778552	1778762	.	+	.	ID=LotjaGi3g1v0017100.1.exon.3;Parent=LotjaGi3g1v0017100.1
LjG1.1_chr3	PGSB	CDS	1778552	1778762	.	+	0	ID=LotjaGi3g1v0017100.1.CDS.3;Parent=LotjaGi3g1v0017100.1
LjG1.1_chr3	PGSB	exon	1778882	1779119	.	+	.	ID=LotjaGi3g1v0017100.1.exon.4;Parent=LotjaGi3g1v0017100.1
LjG1.1_chr3	PGSB	CDS	1778882	1779119	.	+	2	ID=LotjaGi3g1v0017100.1.CDS.4;Parent=LotjaGi3g1v0017100.1
LjG1.1_chr3	PGSB	exon	1779250	1779400	.	+	.	ID=LotjaGi3g1v0017100.1.exon.5;Parent=LotjaGi3g1v0017100.1
LjG1.1_chr3	PGSB	CDS	1779250	1779400	.	+	1	ID=LotjaGi3g1v0017100.1.CDS.5;Parent=LotjaGi3g1v0017100.1
LjG1.1_chr3	PGSB	CDS	1779493	1779798	.	+	0	ID=LotjaGi3g1v0017100.1.CDS.6;Parent=LotjaGi3g1v0017100.1
LjG1.1_chr3	PGSB	exon	1779493	1780628	.	+	.	ID=LotjaGi3g1v0017100.1.exon.6;Parent=LotjaGi3g1v0017100.1
LjG1.1_chr3	PGSB	three_prime_UTR	1779799	1780628	.	+	.	ID=LotjaGi3g1v0017100.1.three_prime_UTR.2;Parent=LotjaGi3g1v0017100.1
###
LjG1.1_chr3	PGSB	gene	1824428	1828479	.	+	.	ID=LotjaGi3g1v0017200
LjG1.1_chr3	PGSB	mRNA	1824428	1828479	.	+	.	ID=LotjaGi3g1v0017200.1;Parent=LotjaGi3g1v0017200
LjG1.1_chr3	PGSB	exon	1824428	1825539	.	+	.	ID=LotjaGi3g1v0017200.1.exon.1;Parent=LotjaGi3g1v0017200.1
LjG1.1_chr3	PGSB	five_prime_UTR	1824428	1825539	.	+	.	ID=LotjaGi3g1v0017200.1.five_prime_UTR.1;Parent=LotjaGi3g1v0017200.1
LjG1.1_chr3	PGSB	five_prime_UTR	1825651	1825656	.	+	.	ID=LotjaGi3g1v0017200.1.five_prime_UTR.2;Parent=LotjaGi3g1v0017200.1
LjG1.1_chr3	PGSB	exon	1825651	1825893	.	+	.	ID=LotjaGi3g1v0017200.1.exon.2;Parent=LotjaGi3g1v0017200.1
LjG1.1_chr3	PGSB	CDS	1825657	1825893	.	+	0	ID=LotjaGi3g1v0017200.1.CDS.1;Parent=LotjaGi3g1v0017200.1
LjG1.1_chr3	PGSB	exon	1827309	1827486	.	+	.	ID=LotjaGi3g1v0017200.1.exon.3;Parent=LotjaGi3g1v0017200.1
LjG1.1_chr3	PGSB	CDS	1827309	1827486	.	+	0	ID=LotjaGi3g1v0017200.1.CDS.2;Parent=LotjaGi3g1v0017200.1
LjG1.1_chr3	PGSB	CDS	1827683	1828152	.	+	2	ID=LotjaGi3g1v0017200.1.CDS.3;Parent=LotjaGi3g1v0017200.1
LjG1.1_chr3	PGSB	exon	1827683	1828479	.	+	.	ID=LotjaGi3g1v0017200.1.exon.4;Parent=LotjaGi3g1v0017200.1
LjG1.1_chr3	PGSB	three_prime_UTR	1828153	1828479	.	+	.	ID=LotjaGi3g1v0017200.1.three_prime_UTR.3;Parent=LotjaGi3g1v0017200.1
###
LjG1.1_chr3	PGSB	gene	1832365	1837998	.	+	.	ID=LotjaGi3g1v0017300
LjG1.1_chr3	PGSB	mRNA	1832365	1837998	.	+	.	ID=LotjaGi3g1v0017300.1;Parent=LotjaGi3g1v0017300
LjG1.1_chr3	PGSB	five_prime_UTR	1832365	1832683	.	+	.	ID=LotjaGi3g1v0017300.1.five_prime_UTR.1;Parent=LotjaGi3g1v0017300.1
LjG1.1_chr3	PGSB	exon	1832365	1832869	.	+	.	ID=LotjaGi3g1v0017300.1.exon.1;Parent=LotjaGi3g1v0017300.1
LjG1.1_chr3	PGSB	CDS	1832684	1832869	.	+	0	ID=LotjaGi3g1v0017300.1.CDS.1;Parent=LotjaGi3g1v0017300.1
LjG1.1_chr3	PGSB	exon	1832951	1833154	.	+	.	ID=LotjaGi3g1v0017300.1.exon.2;Parent=LotjaGi3g1v0017300.1
LjG1.1_chr3	PGSB	CDS	1832951	1833154	.	+	0	ID=LotjaGi3g1v0017300.1.CDS.2;Parent=LotjaGi3g1v0017300.1
LjG1.1_chr3	PGSB	exon	1833600	1833785	.	+	.	ID=LotjaGi3g1v0017300.1.exon.3;Parent=LotjaGi3g1v0017300.1
LjG1.1_chr3	PGSB	CDS	1833600	1833785	.	+	0	ID=LotjaGi3g1v0017300.1.CDS.3;Parent=LotjaGi3g1v0017300.1
LjG1.1_chr3	PGSB	exon	1834033	1834134	.	+	.	ID=LotjaGi3g1v0017300.1.exon.4;Parent=LotjaGi3g1v0017300.1
LjG1.1_chr3	PGSB	CDS	1834033	1834134	.	+	0	ID=LotjaGi3g1v0017300.1.CDS.4;Parent=LotjaGi3g1v0017300.1
LjG1.1_chr3	PGSB	exon	1834558	1834635	.	+	.	ID=LotjaGi3g1v0017300.1.exon.5;Parent=LotjaGi3g1v0017300.1
LjG1.1_chr3	PGSB	CDS	1834558	1834635	.	+	0	ID=LotjaGi3g1v0017300.1.CDS.5;Parent=LotjaGi3g1v0017300.1
LjG1.1_chr3	PGSB	exon	1834724	1834805	.	+	.	ID=LotjaGi3g1v0017300.1.exon.6;Parent=LotjaGi3g1v0017300.1
LjG1.1_chr3	PGSB	CDS	1834724	1834805	.	+	0	ID=LotjaGi3g1v0017300.1.CDS.6;Parent=LotjaGi3g1v0017300.1
LjG1.1_chr3	PGSB	exon	1835269	1835428	.	+	.	ID=LotjaGi3g1v0017300.1.exon.7;Parent=LotjaGi3g1v0017300.1
LjG1.1_chr3	PGSB	CDS	1835269	1835428	.	+	2	ID=LotjaGi3g1v0017300.1.CDS.7;Parent=LotjaGi3g1v0017300.1
LjG1.1_chr3	PGSB	exon	1835512	1835814	.	+	.	ID=LotjaGi3g1v0017300.1.exon.8;Parent=LotjaGi3g1v0017300.1
LjG1.1_chr3	PGSB	CDS	1835512	1835814	.	+	1	ID=LotjaGi3g1v0017300.1.CDS.8;Parent=LotjaGi3g1v0017300.1
LjG1.1_chr3	PGSB	exon	1836067	1836285	.	+	.	ID=LotjaGi3g1v0017300.1.exon.9;Parent=LotjaGi3g1v0017300.1
LjG1.1_chr3	PGSB	CDS	1836067	1836285	.	+	1	ID=LotjaGi3g1v0017300.1.CDS.9;Parent=LotjaGi3g1v0017300.1
LjG1.1_chr3	PGSB	exon	1836442	1836787	.	+	.	ID=LotjaGi3g1v0017300.1.exon.10;Parent=LotjaGi3g1v0017300.1
LjG1.1_chr3	PGSB	CDS	1836442	1836787	.	+	1	ID=LotjaGi3g1v0017300.1.CDS.10;Parent=LotjaGi3g1v0017300.1
LjG1.1_chr3	PGSB	exon	1836872	1836937	.	+	.	ID=LotjaGi3g1v0017300.1.exon.11;Parent=LotjaGi3g1v0017300.1
LjG1.1_chr3	PGSB	CDS	1836872	1836937	.	+	0	ID=LotjaGi3g1v0017300.1.CDS.11;Parent=LotjaGi3g1v0017300.1
LjG1.1_chr3	PGSB	CDS	1837356	1837535	.	+	0	ID=LotjaGi3g1v0017300.1.CDS.12;Parent=LotjaGi3g1v0017300.1
LjG1.1_chr3	PGSB	exon	1837356	1837998	.	+	.	ID=LotjaGi3g1v0017300.1.exon.12;Parent=LotjaGi3g1v0017300.1
LjG1.1_chr3	PGSB	three_prime_UTR	1837536	1837998	.	+	.	ID=LotjaGi3g1v0017300.1.three_prime_UTR.2;Parent=LotjaGi3g1v0017300.1
LjG1.1_chr3	PGSB	mRNA	1832765	1837535	.	+	.	ID=LotjaGi3g1v0017300.2;Parent=LotjaGi3g1v0017300
LjG1.1_chr3	PGSB	exon	1832765	1832869	.	+	.	ID=LotjaGi3g1v0017300.2.exon.1;Parent=LotjaGi3g1v0017300.2
LjG1.1_chr3	PGSB	five_prime_UTR	1832765	1832869	.	+	.	ID=LotjaGi3g1v0017300.2.five_prime_UTR.1;Parent=LotjaGi3g1v0017300.2
LjG1.1_chr3	PGSB	five_prime_UTR	1832951	1832959	.	+	.	ID=LotjaGi3g1v0017300.2.five_prime_UTR.2;Parent=LotjaGi3g1v0017300.2
LjG1.1_chr3	PGSB	exon	1832951	1833154	.	+	.	ID=LotjaGi3g1v0017300.2.exon.2;Parent=LotjaGi3g1v0017300.2
LjG1.1_chr3	PGSB	CDS	1832960	1833154	.	+	0	ID=LotjaGi3g1v0017300.2.CDS.1;Parent=LotjaGi3g1v0017300.2
LjG1.1_chr3	PGSB	exon	1833600	1833785	.	+	.	ID=LotjaGi3g1v0017300.2.exon.3;Parent=LotjaGi3g1v0017300.2
LjG1.1_chr3	PGSB	CDS	1833600	1833785	.	+	0	ID=LotjaGi3g1v0017300.2.CDS.2;Parent=LotjaGi3g1v0017300.2
LjG1.1_chr3	PGSB	exon	1834033	1834134	.	+	.	ID=LotjaGi3g1v0017300.2.exon.4;Parent=LotjaGi3g1v0017300.2
LjG1.1_chr3	PGSB	CDS	1834033	1834134	.	+	0	ID=LotjaGi3g1v0017300.2.CDS.3;Parent=LotjaGi3g1v0017300.2
LjG1.1_chr3	PGSB	exon	1834558	1834635	.	+	.	ID=LotjaGi3g1v0017300.2.exon.5;Parent=LotjaGi3g1v0017300.2
LjG1.1_chr3	PGSB	CDS	1834558	1834635	.	+	0	ID=LotjaGi3g1v0017300.2.CDS.4;Parent=LotjaGi3g1v0017300.2
LjG1.1_chr3	PGSB	exon	1834724	1834805	.	+	.	ID=LotjaGi3g1v0017300.2.exon.6;Parent=LotjaGi3g1v0017300.2
LjG1.1_chr3	PGSB	CDS	1834724	1834805	.	+	0	ID=LotjaGi3g1v0017300.2.CDS.5;Parent=LotjaGi3g1v0017300.2
LjG1.1_chr3	PGSB	exon	1835269	1835428	.	+	.	ID=LotjaGi3g1v0017300.2.exon.7;Parent=LotjaGi3g1v0017300.2
LjG1.1_chr3	PGSB	CDS	1835269	1835428	.	+	2	ID=LotjaGi3g1v0017300.2.CDS.6;Parent=LotjaGi3g1v0017300.2
LjG1.1_chr3	PGSB	exon	1835512	1835814	.	+	.	ID=LotjaGi3g1v0017300.2.exon.8;Parent=LotjaGi3g1v0017300.2
LjG1.1_chr3	PGSB	CDS	1835512	1835814	.	+	1	ID=LotjaGi3g1v0017300.2.CDS.7;Parent=LotjaGi3g1v0017300.2
LjG1.1_chr3	PGSB	exon	1836067	1836285	.	+	.	ID=LotjaGi3g1v0017300.2.exon.9;Parent=LotjaGi3g1v0017300.2
LjG1.1_chr3	PGSB	CDS	1836067	1836285	.	+	1	ID=LotjaGi3g1v0017300.2.CDS.8;Parent=LotjaGi3g1v0017300.2
LjG1.1_chr3	PGSB	exon	1836442	1836712	.	+	.	ID=LotjaGi3g1v0017300.2.exon.10;Parent=LotjaGi3g1v0017300.2
LjG1.1_chr3	PGSB	CDS	1836442	1836712	.	+	1	ID=LotjaGi3g1v0017300.2.CDS.9;Parent=LotjaGi3g1v0017300.2
LjG1.1_chr3	PGSB	exon	1837356	1837535	.	+	.	ID=LotjaGi3g1v0017300.2.exon.11;Parent=LotjaGi3g1v0017300.2
LjG1.1_chr3	PGSB	CDS	1837356	1837535	.	+	0	ID=LotjaGi3g1v0017300.2.CDS.10;Parent=LotjaGi3g1v0017300.2
###
LjG1.1_chr3	PGSB	gene	1838633	1839859	.	-	.	ID=LotjaGi3g1v0017400
LjG1.1_chr3	PGSB	mRNA	1838633	1839859	.	-	.	ID=LotjaGi3g1v0017400.1;Parent=LotjaGi3g1v0017400
LjG1.1_chr3	PGSB	three_prime_UTR	1838633	1839011	.	-	.	ID=LotjaGi3g1v0017400.1.three_prime_UTR.1;Parent=LotjaGi3g1v0017400.1
LjG1.1_chr3	PGSB	exon	1838633	1839859	.	-	.	ID=LotjaGi3g1v0017400.1.exon.1;Parent=LotjaGi3g1v0017400.1
LjG1.1_chr3	PGSB	CDS	1839012	1839641	.	-	0	ID=LotjaGi3g1v0017400.1.CDS.1;Parent=LotjaGi3g1v0017400.1
LjG1.1_chr3	PGSB	five_prime_UTR	1839642	1839859	.	-	.	ID=LotjaGi3g1v0017400.1.five_prime_UTR.2;Parent=LotjaGi3g1v0017400.1
###
LjG1.1_chr3	PGSB	gene	1843991	1849824	.	-	.	ID=LotjaGi3g1v0017500
LjG1.1_chr3	PGSB	mRNA	1843991	1849824	.	-	.	ID=LotjaGi3g1v0017500.1;Parent=LotjaGi3g1v0017500
LjG1.1_chr3	PGSB	three_prime_UTR	1843991	1846997	.	-	.	ID=LotjaGi3g1v0017500.1.three_prime_UTR.1;Parent=LotjaGi3g1v0017500.1
LjG1.1_chr3	PGSB	exon	1843991	1847026	.	-	.	ID=LotjaGi3g1v0017500.1.exon.1;Parent=LotjaGi3g1v0017500.1
LjG1.1_chr3	PGSB	CDS	1846998	1847026	.	-	2	ID=LotjaGi3g1v0017500.1.CDS.1;Parent=LotjaGi3g1v0017500.1
LjG1.1_chr3	PGSB	exon	1847128	1847364	.	-	.	ID=LotjaGi3g1v0017500.1.exon.2;Parent=LotjaGi3g1v0017500.1
LjG1.1_chr3	PGSB	CDS	1847128	1847364	.	-	2	ID=LotjaGi3g1v0017500.1.CDS.2;Parent=LotjaGi3g1v0017500.1
LjG1.1_chr3	PGSB	CDS	1847444	1847561	.	-	0	ID=LotjaGi3g1v0017500.1.CDS.3;Parent=LotjaGi3g1v0017500.1
LjG1.1_chr3	PGSB	exon	1847444	1847654	.	-	.	ID=LotjaGi3g1v0017500.1.exon.3;Parent=LotjaGi3g1v0017500.1
LjG1.1_chr3	PGSB	five_prime_UTR	1847562	1847654	.	-	.	ID=LotjaGi3g1v0017500.1.five_prime_UTR.2;Parent=LotjaGi3g1v0017500.1
LjG1.1_chr3	PGSB	exon	1847723	1848292	.	-	.	ID=LotjaGi3g1v0017500.1.exon.4;Parent=LotjaGi3g1v0017500.1
LjG1.1_chr3	PGSB	five_prime_UTR	1847723	1848292	.	-	.	ID=LotjaGi3g1v0017500.1.five_prime_UTR.3;Parent=LotjaGi3g1v0017500.1
LjG1.1_chr3	PGSB	exon	1849125	1849194	.	-	.	ID=LotjaGi3g1v0017500.1.exon.5;Parent=LotjaGi3g1v0017500.1
LjG1.1_chr3	PGSB	five_prime_UTR	1849125	1849194	.	-	.	ID=LotjaGi3g1v0017500.1.five_prime_UTR.4;Parent=LotjaGi3g1v0017500.1
LjG1.1_chr3	PGSB	exon	1849363	1849824	.	-	.	ID=LotjaGi3g1v0017500.1.exon.6;Parent=LotjaGi3g1v0017500.1
LjG1.1_chr3	PGSB	five_prime_UTR	1849363	1849824	.	-	.	ID=LotjaGi3g1v0017500.1.five_prime_UTR.5;Parent=LotjaGi3g1v0017500.1
LjG1.1_chr3	PGSB	mRNA	1844818	1849668	.	-	.	ID=LotjaGi3g1v0017500.2;Parent=LotjaGi3g1v0017500
LjG1.1_chr3	PGSB	exon	1844818	1846667	.	-	.	ID=LotjaGi3g1v0017500.2.exon.1;Parent=LotjaGi3g1v0017500.2
LjG1.1_chr3	PGSB	three_prime_UTR	1844818	1846667	.	-	.	ID=LotjaGi3g1v0017500.2.three_prime_UTR.1;Parent=LotjaGi3g1v0017500.2
LjG1.1_chr3	PGSB	three_prime_UTR	1846876	1846997	.	-	.	ID=LotjaGi3g1v0017500.2.three_prime_UTR.2;Parent=LotjaGi3g1v0017500.2
LjG1.1_chr3	PGSB	exon	1846876	1847026	.	-	.	ID=LotjaGi3g1v0017500.2.exon.2;Parent=LotjaGi3g1v0017500.2
LjG1.1_chr3	PGSB	CDS	1846998	1847026	.	-	2	ID=LotjaGi3g1v0017500.2.CDS.1;Parent=LotjaGi3g1v0017500.2
LjG1.1_chr3	PGSB	exon	1847128	1847364	.	-	.	ID=LotjaGi3g1v0017500.2.exon.3;Parent=LotjaGi3g1v0017500.2
LjG1.1_chr3	PGSB	CDS	1847128	1847364	.	-	2	ID=LotjaGi3g1v0017500.2.CDS.2;Parent=LotjaGi3g1v0017500.2
LjG1.1_chr3	PGSB	CDS	1847444	1847561	.	-	0	ID=LotjaGi3g1v0017500.2.CDS.3;Parent=LotjaGi3g1v0017500.2
LjG1.1_chr3	PGSB	exon	1847444	1847654	.	-	.	ID=LotjaGi3g1v0017500.2.exon.4;Parent=LotjaGi3g1v0017500.2
LjG1.1_chr3	PGSB	five_prime_UTR	1847562	1847654	.	-	.	ID=LotjaGi3g1v0017500.2.five_prime_UTR.3;Parent=LotjaGi3g1v0017500.2
LjG1.1_chr3	PGSB	exon	1847723	1847918	.	-	.	ID=LotjaGi3g1v0017500.2.exon.5;Parent=LotjaGi3g1v0017500.2
LjG1.1_chr3	PGSB	five_prime_UTR	1847723	1847918	.	-	.	ID=LotjaGi3g1v0017500.2.five_prime_UTR.4;Parent=LotjaGi3g1v0017500.2
LjG1.1_chr3	PGSB	exon	1848232	1848292	.	-	.	ID=LotjaGi3g1v0017500.2.exon.6;Parent=LotjaGi3g1v0017500.2
LjG1.1_chr3	PGSB	five_prime_UTR	1848232	1848292	.	-	.	ID=LotjaGi3g1v0017500.2.five_prime_UTR.5;Parent=LotjaGi3g1v0017500.2
LjG1.1_chr3	PGSB	exon	1849125	1849194	.	-	.	ID=LotjaGi3g1v0017500.2.exon.7;Parent=LotjaGi3g1v0017500.2
LjG1.1_chr3	PGSB	five_prime_UTR	1849125	1849194	.	-	.	ID=LotjaGi3g1v0017500.2.five_prime_UTR.6;Parent=LotjaGi3g1v0017500.2
LjG1.1_chr3	PGSB	exon	1849363	1849668	.	-	.	ID=LotjaGi3g1v0017500.2.exon.8;Parent=LotjaGi3g1v0017500.2
LjG1.1_chr3	PGSB	five_prime_UTR	1849363	1849668	.	-	.	ID=LotjaGi3g1v0017500.2.five_prime_UTR.7;Parent=LotjaGi3g1v0017500.2
LjG1.1_chr3	PGSB	mRNA	1844884	1847928	.	-	.	ID=LotjaGi3g1v0017500.3;Parent=LotjaGi3g1v0017500
LjG1.1_chr3	PGSB	exon	1844884	1846667	.	-	.	ID=LotjaGi3g1v0017500.3.exon.1;Parent=LotjaGi3g1v0017500.3
LjG1.1_chr3	PGSB	three_prime_UTR	1844884	1846667	.	-	.	ID=LotjaGi3g1v0017500.3.three_prime_UTR.1;Parent=LotjaGi3g1v0017500.3
LjG1.1_chr3	PGSB	three_prime_UTR	1846876	1846997	.	-	.	ID=LotjaGi3g1v0017500.3.three_prime_UTR.2;Parent=LotjaGi3g1v0017500.3
LjG1.1_chr3	PGSB	exon	1846876	1847026	.	-	.	ID=LotjaGi3g1v0017500.3.exon.2;Parent=LotjaGi3g1v0017500.3
LjG1.1_chr3	PGSB	CDS	1846998	1847026	.	-	2	ID=LotjaGi3g1v0017500.3.CDS.1;Parent=LotjaGi3g1v0017500.3
LjG1.1_chr3	PGSB	exon	1847128	1847364	.	-	.	ID=LotjaGi3g1v0017500.3.exon.3;Parent=LotjaGi3g1v0017500.3
LjG1.1_chr3	PGSB	CDS	1847128	1847364	.	-	2	ID=LotjaGi3g1v0017500.3.CDS.2;Parent=LotjaGi3g1v0017500.3
LjG1.1_chr3	PGSB	CDS	1847444	1847561	.	-	0	ID=LotjaGi3g1v0017500.3.CDS.3;Parent=LotjaGi3g1v0017500.3
LjG1.1_chr3	PGSB	exon	1847444	1847928	.	-	.	ID=LotjaGi3g1v0017500.3.exon.4;Parent=LotjaGi3g1v0017500.3
LjG1.1_chr3	PGSB	five_prime_UTR	1847562	1847928	.	-	.	ID=LotjaGi3g1v0017500.3.five_prime_UTR.3;Parent=LotjaGi3g1v0017500.3
###
LjG1.1_chr3	PGSB	gene	1864134	1864830	.	+	.	ID=LotjaGi3g1v0017600
LjG1.1_chr3	PGSB	mRNA	1864134	1864830	.	+	.	ID=LotjaGi3g1v0017600.1;Parent=LotjaGi3g1v0017600
LjG1.1_chr3	PGSB	exon	1864134	1864136	.	+	.	ID=LotjaGi3g1v0017600.1.exon.1;Parent=LotjaGi3g1v0017600.1
LjG1.1_chr3	PGSB	CDS	1864134	1864136	.	+	0	ID=LotjaGi3g1v0017600.1.CDS.1;Parent=LotjaGi3g1v0017600.1
LjG1.1_chr3	PGSB	exon	1864241	1864376	.	+	.	ID=LotjaGi3g1v0017600.1.exon.2;Parent=LotjaGi3g1v0017600.1
LjG1.1_chr3	PGSB	CDS	1864241	1864376	.	+	0	ID=LotjaGi3g1v0017600.1.CDS.2;Parent=LotjaGi3g1v0017600.1
LjG1.1_chr3	PGSB	exon	1864465	1864566	.	+	.	ID=LotjaGi3g1v0017600.1.exon.3;Parent=LotjaGi3g1v0017600.1
LjG1.1_chr3	PGSB	CDS	1864465	1864566	.	+	2	ID=LotjaGi3g1v0017600.1.CDS.3;Parent=LotjaGi3g1v0017600.1
LjG1.1_chr3	PGSB	exon	1864784	1864830	.	+	.	ID=LotjaGi3g1v0017600.1.exon.4;Parent=LotjaGi3g1v0017600.1
LjG1.1_chr3	PGSB	CDS	1864784	1864830	.	+	2	ID=LotjaGi3g1v0017600.1.CDS.4;Parent=LotjaGi3g1v0017600.1
###
LjG1.1_chr3	PGSB	gene	1870728	1876702	.	-	.	ID=LotjaGi3g1v0017700
LjG1.1_chr3	PGSB	mRNA	1870728	1876702	.	-	.	ID=LotjaGi3g1v0017700.1;Parent=LotjaGi3g1v0017700
LjG1.1_chr3	PGSB	three_prime_UTR	1870728	1871287	.	-	.	ID=LotjaGi3g1v0017700.1.three_prime_UTR.1;Parent=LotjaGi3g1v0017700.1
LjG1.1_chr3	PGSB	exon	1870728	1871383	.	-	.	ID=LotjaGi3g1v0017700.1.exon.1;Parent=LotjaGi3g1v0017700.1
LjG1.1_chr3	PGSB	CDS	1871288	1871383	.	-	0	ID=LotjaGi3g1v0017700.1.CDS.1;Parent=LotjaGi3g1v0017700.1
LjG1.1_chr3	PGSB	exon	1871481	1871534	.	-	.	ID=LotjaGi3g1v0017700.1.exon.2;Parent=LotjaGi3g1v0017700.1
LjG1.1_chr3	PGSB	CDS	1871481	1871534	.	-	0	ID=LotjaGi3g1v0017700.1.CDS.2;Parent=LotjaGi3g1v0017700.1
LjG1.1_chr3	PGSB	exon	1871919	1872053	.	-	.	ID=LotjaGi3g1v0017700.1.exon.3;Parent=LotjaGi3g1v0017700.1
LjG1.1_chr3	PGSB	CDS	1871919	1872053	.	-	0	ID=LotjaGi3g1v0017700.1.CDS.3;Parent=LotjaGi3g1v0017700.1
LjG1.1_chr3	PGSB	exon	1872519	1872599	.	-	.	ID=LotjaGi3g1v0017700.1.exon.4;Parent=LotjaGi3g1v0017700.1
LjG1.1_chr3	PGSB	CDS	1872519	1872599	.	-	0	ID=LotjaGi3g1v0017700.1.CDS.4;Parent=LotjaGi3g1v0017700.1
LjG1.1_chr3	PGSB	exon	1872901	1872969	.	-	.	ID=LotjaGi3g1v0017700.1.exon.5;Parent=LotjaGi3g1v0017700.1
LjG1.1_chr3	PGSB	CDS	1872901	1872969	.	-	0	ID=LotjaGi3g1v0017700.1.CDS.5;Parent=LotjaGi3g1v0017700.1
LjG1.1_chr3	PGSB	exon	1873054	1873125	.	-	.	ID=LotjaGi3g1v0017700.1.exon.6;Parent=LotjaGi3g1v0017700.1
LjG1.1_chr3	PGSB	CDS	1873054	1873125	.	-	0	ID=LotjaGi3g1v0017700.1.CDS.6;Parent=LotjaGi3g1v0017700.1
LjG1.1_chr3	PGSB	exon	1873221	1873310	.	-	.	ID=LotjaGi3g1v0017700.1.exon.7;Parent=LotjaGi3g1v0017700.1
LjG1.1_chr3	PGSB	CDS	1873221	1873310	.	-	0	ID=LotjaGi3g1v0017700.1.CDS.7;Parent=LotjaGi3g1v0017700.1
LjG1.1_chr3	PGSB	exon	1873393	1873473	.	-	.	ID=LotjaGi3g1v0017700.1.exon.8;Parent=LotjaGi3g1v0017700.1
LjG1.1_chr3	PGSB	CDS	1873393	1873473	.	-	0	ID=LotjaGi3g1v0017700.1.CDS.8;Parent=LotjaGi3g1v0017700.1
LjG1.1_chr3	PGSB	exon	1874345	1874463	.	-	.	ID=LotjaGi3g1v0017700.1.exon.9;Parent=LotjaGi3g1v0017700.1
LjG1.1_chr3	PGSB	CDS	1874345	1874463	.	-	2	ID=LotjaGi3g1v0017700.1.CDS.9;Parent=LotjaGi3g1v0017700.1
LjG1.1_chr3	PGSB	exon	1874819	1874984	.	-	.	ID=LotjaGi3g1v0017700.1.exon.10;Parent=LotjaGi3g1v0017700.1
LjG1.1_chr3	PGSB	CDS	1874819	1874984	.	-	0	ID=LotjaGi3g1v0017700.1.CDS.10;Parent=LotjaGi3g1v0017700.1
LjG1.1_chr3	PGSB	exon	1875183	1875312	.	-	.	ID=LotjaGi3g1v0017700.1.exon.11;Parent=LotjaGi3g1v0017700.1
LjG1.1_chr3	PGSB	CDS	1875183	1875312	.	-	1	ID=LotjaGi3g1v0017700.1.CDS.11;Parent=LotjaGi3g1v0017700.1
LjG1.1_chr3	PGSB	CDS	1876011	1876525	.	-	0	ID=LotjaGi3g1v0017700.1.CDS.12;Parent=LotjaGi3g1v0017700.1
LjG1.1_chr3	PGSB	exon	1876011	1876702	.	-	.	ID=LotjaGi3g1v0017700.1.exon.12;Parent=LotjaGi3g1v0017700.1
LjG1.1_chr3	PGSB	five_prime_UTR	1876526	1876702	.	-	.	ID=LotjaGi3g1v0017700.1.five_prime_UTR.2;Parent=LotjaGi3g1v0017700.1
###
LjG1.1_chr3	PGSB	gene	1877652	1881580	.	-	.	ID=LotjaGi3g1v0017800
LjG1.1_chr3	PGSB	mRNA	1877652	1881580	.	-	.	ID=LotjaGi3g1v0017800.1;Parent=LotjaGi3g1v0017800
LjG1.1_chr3	PGSB	three_prime_UTR	1877652	1878269	.	-	.	ID=LotjaGi3g1v0017800.1.three_prime_UTR.1;Parent=LotjaGi3g1v0017800.1
LjG1.1_chr3	PGSB	exon	1877652	1878551	.	-	.	ID=LotjaGi3g1v0017800.1.exon.1;Parent=LotjaGi3g1v0017800.1
LjG1.1_chr3	PGSB	CDS	1878270	1878551	.	-	0	ID=LotjaGi3g1v0017800.1.CDS.1;Parent=LotjaGi3g1v0017800.1
LjG1.1_chr3	PGSB	exon	1879456	1879641	.	-	.	ID=LotjaGi3g1v0017800.1.exon.2;Parent=LotjaGi3g1v0017800.1
LjG1.1_chr3	PGSB	CDS	1879456	1879641	.	-	0	ID=LotjaGi3g1v0017800.1.CDS.2;Parent=LotjaGi3g1v0017800.1
LjG1.1_chr3	PGSB	CDS	1880488	1880955	.	-	0	ID=LotjaGi3g1v0017800.1.CDS.3;Parent=LotjaGi3g1v0017800.1
LjG1.1_chr3	PGSB	exon	1880488	1881580	.	-	.	ID=LotjaGi3g1v0017800.1.exon.3;Parent=LotjaGi3g1v0017800.1
LjG1.1_chr3	PGSB	five_prime_UTR	1880956	1881580	.	-	.	ID=LotjaGi3g1v0017800.1.five_prime_UTR.2;Parent=LotjaGi3g1v0017800.1
###
LjG1.1_chr3	PGSB	gene	1886257	1886953	.	+	.	ID=LotjaGi3g1v0017900
LjG1.1_chr3	PGSB	mRNA	1886257	1886953	.	+	.	ID=LotjaGi3g1v0017900.1;Parent=LotjaGi3g1v0017900
LjG1.1_chr3	PGSB	exon	1886257	1886411	.	+	.	ID=LotjaGi3g1v0017900.1.exon.1;Parent=LotjaGi3g1v0017900.1
LjG1.1_chr3	PGSB	CDS	1886274	1886411	.	+	0	ID=LotjaGi3g1v0017900.1.CDS.1;Parent=LotjaGi3g1v0017900.1
LjG1.1_chr3	PGSB	CDS	1886666	1886803	.	+	0	ID=LotjaGi3g1v0017900.1.CDS.2;Parent=LotjaGi3g1v0017900.1
LjG1.1_chr3	PGSB	exon	1886666	1886815	.	+	.	ID=LotjaGi3g1v0017900.1.exon.2;Parent=LotjaGi3g1v0017900.1
LjG1.1_chr3	PGSB	exon	1886937	1886953	.	+	.	ID=LotjaGi3g1v0017900.1.exon.3;Parent=LotjaGi3g1v0017900.1
LjG1.1_chr3	PGSB	mRNA	1886274	1886803	.	+	.	ID=LotjaGi3g1v0017900.2;Parent=LotjaGi3g1v0017900
LjG1.1_chr3	PGSB	exon	1886274	1886411	.	+	.	ID=LotjaGi3g1v0017900.2.exon.1;Parent=LotjaGi3g1v0017900.2
LjG1.1_chr3	PGSB	CDS	1886274	1886411	.	+	0	ID=LotjaGi3g1v0017900.2.CDS.1;Parent=LotjaGi3g1v0017900.2
LjG1.1_chr3	PGSB	exon	1886666	1886803	.	+	.	ID=LotjaGi3g1v0017900.2.exon.2;Parent=LotjaGi3g1v0017900.2
LjG1.1_chr3	PGSB	CDS	1886666	1886803	.	+	0	ID=LotjaGi3g1v0017900.2.CDS.2;Parent=LotjaGi3g1v0017900.2
###
LjG1.1_chr3	PGSB	gene	1887497	1889736	.	-	.	ID=LotjaGi3g1v0018000
LjG1.1_chr3	PGSB	mRNA	1887497	1889736	.	-	.	ID=LotjaGi3g1v0018000.1;Parent=LotjaGi3g1v0018000
LjG1.1_chr3	PGSB	three_prime_UTR	1887497	1887906	.	-	.	ID=LotjaGi3g1v0018000.1.three_prime_UTR.1;Parent=LotjaGi3g1v0018000.1
LjG1.1_chr3	PGSB	exon	1887497	1888425	.	-	.	ID=LotjaGi3g1v0018000.1.exon.1;Parent=LotjaGi3g1v0018000.1
LjG1.1_chr3	PGSB	CDS	1887907	1888425	.	-	0	ID=LotjaGi3g1v0018000.1.CDS.1;Parent=LotjaGi3g1v0018000.1
LjG1.1_chr3	PGSB	CDS	1889151	1889576	.	-	0	ID=LotjaGi3g1v0018000.1.CDS.2;Parent=LotjaGi3g1v0018000.1
LjG1.1_chr3	PGSB	exon	1889151	1889736	.	-	.	ID=LotjaGi3g1v0018000.1.exon.2;Parent=LotjaGi3g1v0018000.1
LjG1.1_chr3	PGSB	five_prime_UTR	1889577	1889736	.	-	.	ID=LotjaGi3g1v0018000.1.five_prime_UTR.2;Parent=LotjaGi3g1v0018000.1
###
LjG1.1_chr3	PGSB	gene	1893678	1894097	.	-	.	ID=LotjaGi3g1v0018100_LC
LjG1.1_chr3	PGSB	mRNA	1893678	1894097	.	-	.	ID=LotjaGi3g1v0018100_LC.1;Parent=LotjaGi3g1v0018100_LC
LjG1.1_chr3	PGSB	exon	1893678	1894097	.	-	.	ID=LotjaGi3g1v0018100_LC.1.exon.1;Parent=LotjaGi3g1v0018100_LC.1
LjG1.1_chr3	PGSB	CDS	1893678	1894097	.	-	0	ID=LotjaGi3g1v0018100_LC.1.CDS.1;Parent=LotjaGi3g1v0018100_LC.1
###
LjG1.1_chr3	PGSB	gene	1894904	1898851	.	+	.	ID=LotjaGi3g1v0018200
LjG1.1_chr3	PGSB	mRNA	1894904	1898851	.	+	.	ID=LotjaGi3g1v0018200.1;Parent=LotjaGi3g1v0018200
LjG1.1_chr3	PGSB	five_prime_UTR	1894904	1895285	.	+	.	ID=LotjaGi3g1v0018200.1.five_prime_UTR.1;Parent=LotjaGi3g1v0018200.1
LjG1.1_chr3	PGSB	exon	1894904	1895550	.	+	.	ID=LotjaGi3g1v0018200.1.exon.1;Parent=LotjaGi3g1v0018200.1
LjG1.1_chr3	PGSB	CDS	1895286	1895550	.	+	0	ID=LotjaGi3g1v0018200.1.CDS.1;Parent=LotjaGi3g1v0018200.1
LjG1.1_chr3	PGSB	exon	1895783	1895899	.	+	.	ID=LotjaGi3g1v0018200.1.exon.2;Parent=LotjaGi3g1v0018200.1
LjG1.1_chr3	PGSB	CDS	1895783	1895899	.	+	2	ID=LotjaGi3g1v0018200.1.CDS.2;Parent=LotjaGi3g1v0018200.1
LjG1.1_chr3	PGSB	exon	1896030	1896184	.	+	.	ID=LotjaGi3g1v0018200.1.exon.3;Parent=LotjaGi3g1v0018200.1
LjG1.1_chr3	PGSB	CDS	1896030	1896184	.	+	2	ID=LotjaGi3g1v0018200.1.CDS.3;Parent=LotjaGi3g1v0018200.1
LjG1.1_chr3	PGSB	exon	1896450	1896524	.	+	.	ID=LotjaGi3g1v0018200.1.exon.4;Parent=LotjaGi3g1v0018200.1
LjG1.1_chr3	PGSB	CDS	1896450	1896524	.	+	0	ID=LotjaGi3g1v0018200.1.CDS.4;Parent=LotjaGi3g1v0018200.1
LjG1.1_chr3	PGSB	exon	1896621	1896896	.	+	.	ID=LotjaGi3g1v0018200.1.exon.5;Parent=LotjaGi3g1v0018200.1
LjG1.1_chr3	PGSB	CDS	1896621	1896896	.	+	0	ID=LotjaGi3g1v0018200.1.CDS.5;Parent=LotjaGi3g1v0018200.1
LjG1.1_chr3	PGSB	exon	1897043	1897363	.	+	.	ID=LotjaGi3g1v0018200.1.exon.6;Parent=LotjaGi3g1v0018200.1
LjG1.1_chr3	PGSB	CDS	1897043	1897363	.	+	0	ID=LotjaGi3g1v0018200.1.CDS.6;Parent=LotjaGi3g1v0018200.1
LjG1.1_chr3	PGSB	CDS	1897951	1898361	.	+	0	ID=LotjaGi3g1v0018200.1.CDS.7;Parent=LotjaGi3g1v0018200.1
LjG1.1_chr3	PGSB	exon	1897951	1898851	.	+	.	ID=LotjaGi3g1v0018200.1.exon.7;Parent=LotjaGi3g1v0018200.1
LjG1.1_chr3	PGSB	three_prime_UTR	1898362	1898851	.	+	.	ID=LotjaGi3g1v0018200.1.three_prime_UTR.2;Parent=LotjaGi3g1v0018200.1
###
LjG1.1_chr3	PGSB	gene	1913747	1922788	.	-	.	ID=LotjaGi3g1v0018300
LjG1.1_chr3	PGSB	mRNA	1913747	1922788	.	-	.	ID=LotjaGi3g1v0018300.1;Parent=LotjaGi3g1v0018300
LjG1.1_chr3	PGSB	three_prime_UTR	1913747	1915735	.	-	.	ID=LotjaGi3g1v0018300.1.three_prime_UTR.1;Parent=LotjaGi3g1v0018300.1
LjG1.1_chr3	PGSB	exon	1913747	1916116	.	-	.	ID=LotjaGi3g1v0018300.1.exon.1;Parent=LotjaGi3g1v0018300.1
LjG1.1_chr3	PGSB	CDS	1915736	1916116	.	-	0	ID=LotjaGi3g1v0018300.1.CDS.1;Parent=LotjaGi3g1v0018300.1
LjG1.1_chr3	PGSB	exon	1916278	1916364	.	-	.	ID=LotjaGi3g1v0018300.1.exon.2;Parent=LotjaGi3g1v0018300.1
LjG1.1_chr3	PGSB	CDS	1916278	1916364	.	-	0	ID=LotjaGi3g1v0018300.1.CDS.2;Parent=LotjaGi3g1v0018300.1
LjG1.1_chr3	PGSB	exon	1916453	1916724	.	-	.	ID=LotjaGi3g1v0018300.1.exon.3;Parent=LotjaGi3g1v0018300.1
LjG1.1_chr3	PGSB	CDS	1916453	1916724	.	-	2	ID=LotjaGi3g1v0018300.1.CDS.3;Parent=LotjaGi3g1v0018300.1
LjG1.1_chr3	PGSB	exon	1916864	1917038	.	-	.	ID=LotjaGi3g1v0018300.1.exon.4;Parent=LotjaGi3g1v0018300.1
LjG1.1_chr3	PGSB	CDS	1916864	1917038	.	-	0	ID=LotjaGi3g1v0018300.1.CDS.4;Parent=LotjaGi3g1v0018300.1
LjG1.1_chr3	PGSB	exon	1918464	1918673	.	-	.	ID=LotjaGi3g1v0018300.1.exon.5;Parent=LotjaGi3g1v0018300.1
LjG1.1_chr3	PGSB	CDS	1918464	1918673	.	-	0	ID=LotjaGi3g1v0018300.1.CDS.5;Parent=LotjaGi3g1v0018300.1
LjG1.1_chr3	PGSB	exon	1919554	1919655	.	-	.	ID=LotjaGi3g1v0018300.1.exon.6;Parent=LotjaGi3g1v0018300.1
LjG1.1_chr3	PGSB	CDS	1919554	1919655	.	-	0	ID=LotjaGi3g1v0018300.1.CDS.6;Parent=LotjaGi3g1v0018300.1
LjG1.1_chr3	PGSB	exon	1920298	1920675	.	-	.	ID=LotjaGi3g1v0018300.1.exon.7;Parent=LotjaGi3g1v0018300.1
LjG1.1_chr3	PGSB	CDS	1920298	1920675	.	-	0	ID=LotjaGi3g1v0018300.1.CDS.7;Parent=LotjaGi3g1v0018300.1
LjG1.1_chr3	PGSB	exon	1920797	1920991	.	-	.	ID=LotjaGi3g1v0018300.1.exon.8;Parent=LotjaGi3g1v0018300.1
LjG1.1_chr3	PGSB	CDS	1920797	1920991	.	-	0	ID=LotjaGi3g1v0018300.1.CDS.8;Parent=LotjaGi3g1v0018300.1
LjG1.1_chr3	PGSB	exon	1921087	1921204	.	-	.	ID=LotjaGi3g1v0018300.1.exon.9;Parent=LotjaGi3g1v0018300.1
LjG1.1_chr3	PGSB	CDS	1921087	1921204	.	-	1	ID=LotjaGi3g1v0018300.1.CDS.9;Parent=LotjaGi3g1v0018300.1
LjG1.1_chr3	PGSB	exon	1921901	1922051	.	-	.	ID=LotjaGi3g1v0018300.1.exon.10;Parent=LotjaGi3g1v0018300.1
LjG1.1_chr3	PGSB	CDS	1921901	1922051	.	-	2	ID=LotjaGi3g1v0018300.1.CDS.10;Parent=LotjaGi3g1v0018300.1
LjG1.1_chr3	PGSB	exon	1922309	1922438	.	-	.	ID=LotjaGi3g1v0018300.1.exon.11;Parent=LotjaGi3g1v0018300.1
LjG1.1_chr3	PGSB	CDS	1922309	1922438	.	-	0	ID=LotjaGi3g1v0018300.1.CDS.11;Parent=LotjaGi3g1v0018300.1
LjG1.1_chr3	PGSB	CDS	1922557	1922640	.	-	0	ID=LotjaGi3g1v0018300.1.CDS.12;Parent=LotjaGi3g1v0018300.1
LjG1.1_chr3	PGSB	exon	1922557	1922788	.	-	.	ID=LotjaGi3g1v0018300.1.exon.12;Parent=LotjaGi3g1v0018300.1
LjG1.1_chr3	PGSB	five_prime_UTR	1922641	1922788	.	-	.	ID=LotjaGi3g1v0018300.1.five_prime_UTR.2;Parent=LotjaGi3g1v0018300.1
LjG1.1_chr3	PGSB	mRNA	1915736	1916092	.	-	.	ID=LotjaGi3g1v0018300.2;Parent=LotjaGi3g1v0018300
LjG1.1_chr3	PGSB	exon	1915736	1916092	.	-	.	ID=LotjaGi3g1v0018300.2.exon.1;Parent=LotjaGi3g1v0018300.2
LjG1.1_chr3	PGSB	CDS	1915736	1916092	.	-	0	ID=LotjaGi3g1v0018300.2.CDS.1;Parent=LotjaGi3g1v0018300.2
LjG1.1_chr3	PGSB	mRNA	1915736	1921501	.	-	.	ID=LotjaGi3g1v0018300.3;Parent=LotjaGi3g1v0018300
LjG1.1_chr3	PGSB	exon	1915736	1916116	.	-	.	ID=LotjaGi3g1v0018300.3.exon.1;Parent=LotjaGi3g1v0018300.3
LjG1.1_chr3	PGSB	CDS	1915736	1916116	.	-	0	ID=LotjaGi3g1v0018300.3.CDS.1;Parent=LotjaGi3g1v0018300.3
LjG1.1_chr3	PGSB	exon	1916278	1916364	.	-	.	ID=LotjaGi3g1v0018300.3.exon.2;Parent=LotjaGi3g1v0018300.3
LjG1.1_chr3	PGSB	CDS	1916278	1916364	.	-	0	ID=LotjaGi3g1v0018300.3.CDS.2;Parent=LotjaGi3g1v0018300.3
LjG1.1_chr3	PGSB	exon	1916453	1916724	.	-	.	ID=LotjaGi3g1v0018300.3.exon.3;Parent=LotjaGi3g1v0018300.3
LjG1.1_chr3	PGSB	CDS	1916453	1916724	.	-	2	ID=LotjaGi3g1v0018300.3.CDS.3;Parent=LotjaGi3g1v0018300.3
LjG1.1_chr3	PGSB	exon	1916864	1917038	.	-	.	ID=LotjaGi3g1v0018300.3.exon.4;Parent=LotjaGi3g1v0018300.3
LjG1.1_chr3	PGSB	CDS	1916864	1917038	.	-	0	ID=LotjaGi3g1v0018300.3.CDS.4;Parent=LotjaGi3g1v0018300.3
LjG1.1_chr3	PGSB	exon	1918464	1918673	.	-	.	ID=LotjaGi3g1v0018300.3.exon.5;Parent=LotjaGi3g1v0018300.3
LjG1.1_chr3	PGSB	CDS	1918464	1918673	.	-	0	ID=LotjaGi3g1v0018300.3.CDS.5;Parent=LotjaGi3g1v0018300.3
LjG1.1_chr3	PGSB	exon	1919554	1919655	.	-	.	ID=LotjaGi3g1v0018300.3.exon.6;Parent=LotjaGi3g1v0018300.3
LjG1.1_chr3	PGSB	CDS	1919554	1919655	.	-	0	ID=LotjaGi3g1v0018300.3.CDS.6;Parent=LotjaGi3g1v0018300.3
LjG1.1_chr3	PGSB	exon	1920298	1920675	.	-	.	ID=LotjaGi3g1v0018300.3.exon.7;Parent=LotjaGi3g1v0018300.3
LjG1.1_chr3	PGSB	CDS	1920298	1920675	.	-	0	ID=LotjaGi3g1v0018300.3.CDS.7;Parent=LotjaGi3g1v0018300.3
LjG1.1_chr3	PGSB	CDS	1920797	1920850	.	-	0	ID=LotjaGi3g1v0018300.3.CDS.8;Parent=LotjaGi3g1v0018300.3
LjG1.1_chr3	PGSB	exon	1920797	1920991	.	-	.	ID=LotjaGi3g1v0018300.3.exon.8;Parent=LotjaGi3g1v0018300.3
LjG1.1_chr3	PGSB	five_prime_UTR	1920851	1920991	.	-	.	ID=LotjaGi3g1v0018300.3.five_prime_UTR.1;Parent=LotjaGi3g1v0018300.3
LjG1.1_chr3	PGSB	exon	1921087	1921204	.	-	.	ID=LotjaGi3g1v0018300.3.exon.9;Parent=LotjaGi3g1v0018300.3
LjG1.1_chr3	PGSB	five_prime_UTR	1921087	1921204	.	-	.	ID=LotjaGi3g1v0018300.3.five_prime_UTR.2;Parent=LotjaGi3g1v0018300.3
LjG1.1_chr3	PGSB	exon	1921467	1921501	.	-	.	ID=LotjaGi3g1v0018300.3.exon.10;Parent=LotjaGi3g1v0018300.3
LjG1.1_chr3	PGSB	five_prime_UTR	1921467	1921501	.	-	.	ID=LotjaGi3g1v0018300.3.five_prime_UTR.3;Parent=LotjaGi3g1v0018300.3
###
LjG1.1_chr3	PGSB	gene	1934983	1937313	.	+	.	ID=LotjaGi3g1v0018400
LjG1.1_chr3	PGSB	mRNA	1934983	1937313	.	+	.	ID=LotjaGi3g1v0018400.1;Parent=LotjaGi3g1v0018400
LjG1.1_chr3	PGSB	five_prime_UTR	1934983	1935119	.	+	.	ID=LotjaGi3g1v0018400.1.five_prime_UTR.1;Parent=LotjaGi3g1v0018400.1
LjG1.1_chr3	PGSB	exon	1934983	1937313	.	+	.	ID=LotjaGi3g1v0018400.1.exon.1;Parent=LotjaGi3g1v0018400.1
LjG1.1_chr3	PGSB	CDS	1935120	1937033	.	+	0	ID=LotjaGi3g1v0018400.1.CDS.1;Parent=LotjaGi3g1v0018400.1
LjG1.1_chr3	PGSB	three_prime_UTR	1937034	1937313	.	+	.	ID=LotjaGi3g1v0018400.1.three_prime_UTR.2;Parent=LotjaGi3g1v0018400.1
###
LjG1.1_chr3	PGSB	gene	1938757	1949787	.	+	.	ID=LotjaGi3g1v0018500
LjG1.1_chr3	PGSB	mRNA	1938757	1949787	.	+	.	ID=LotjaGi3g1v0018500.1;Parent=LotjaGi3g1v0018500
LjG1.1_chr3	PGSB	exon	1938757	1939080	.	+	.	ID=LotjaGi3g1v0018500.1.exon.1;Parent=LotjaGi3g1v0018500.1
LjG1.1_chr3	PGSB	five_prime_UTR	1938757	1939080	.	+	.	ID=LotjaGi3g1v0018500.1.five_prime_UTR.1;Parent=LotjaGi3g1v0018500.1
LjG1.1_chr3	PGSB	five_prime_UTR	1939350	1939422	.	+	.	ID=LotjaGi3g1v0018500.1.five_prime_UTR.2;Parent=LotjaGi3g1v0018500.1
LjG1.1_chr3	PGSB	exon	1939350	1939585	.	+	.	ID=LotjaGi3g1v0018500.1.exon.2;Parent=LotjaGi3g1v0018500.1
LjG1.1_chr3	PGSB	CDS	1939423	1939585	.	+	0	ID=LotjaGi3g1v0018500.1.CDS.1;Parent=LotjaGi3g1v0018500.1
LjG1.1_chr3	PGSB	exon	1939748	1940790	.	+	.	ID=LotjaGi3g1v0018500.1.exon.3;Parent=LotjaGi3g1v0018500.1
LjG1.1_chr3	PGSB	CDS	1939748	1940790	.	+	2	ID=LotjaGi3g1v0018500.1.CDS.2;Parent=LotjaGi3g1v0018500.1
LjG1.1_chr3	PGSB	exon	1941576	1941647	.	+	.	ID=LotjaGi3g1v0018500.1.exon.4;Parent=LotjaGi3g1v0018500.1
LjG1.1_chr3	PGSB	CDS	1941576	1941647	.	+	0	ID=LotjaGi3g1v0018500.1.CDS.3;Parent=LotjaGi3g1v0018500.1
LjG1.1_chr3	PGSB	exon	1942558	1942632	.	+	.	ID=LotjaGi3g1v0018500.1.exon.5;Parent=LotjaGi3g1v0018500.1
LjG1.1_chr3	PGSB	CDS	1942558	1942632	.	+	0	ID=LotjaGi3g1v0018500.1.CDS.4;Parent=LotjaGi3g1v0018500.1
LjG1.1_chr3	PGSB	exon	1943490	1943604	.	+	.	ID=LotjaGi3g1v0018500.1.exon.6;Parent=LotjaGi3g1v0018500.1
LjG1.1_chr3	PGSB	CDS	1943490	1943604	.	+	0	ID=LotjaGi3g1v0018500.1.CDS.5;Parent=LotjaGi3g1v0018500.1
LjG1.1_chr3	PGSB	exon	1944621	1944682	.	+	.	ID=LotjaGi3g1v0018500.1.exon.7;Parent=LotjaGi3g1v0018500.1
LjG1.1_chr3	PGSB	CDS	1944621	1944682	.	+	2	ID=LotjaGi3g1v0018500.1.CDS.6;Parent=LotjaGi3g1v0018500.1
LjG1.1_chr3	PGSB	exon	1944776	1944823	.	+	.	ID=LotjaGi3g1v0018500.1.exon.8;Parent=LotjaGi3g1v0018500.1
LjG1.1_chr3	PGSB	CDS	1944776	1944823	.	+	0	ID=LotjaGi3g1v0018500.1.CDS.7;Parent=LotjaGi3g1v0018500.1
LjG1.1_chr3	PGSB	exon	1945040	1945324	.	+	.	ID=LotjaGi3g1v0018500.1.exon.9;Parent=LotjaGi3g1v0018500.1
LjG1.1_chr3	PGSB	CDS	1945040	1945324	.	+	0	ID=LotjaGi3g1v0018500.1.CDS.8;Parent=LotjaGi3g1v0018500.1
LjG1.1_chr3	PGSB	exon	1945414	1945473	.	+	.	ID=LotjaGi3g1v0018500.1.exon.10;Parent=LotjaGi3g1v0018500.1
LjG1.1_chr3	PGSB	CDS	1945414	1945473	.	+	0	ID=LotjaGi3g1v0018500.1.CDS.9;Parent=LotjaGi3g1v0018500.1
LjG1.1_chr3	PGSB	exon	1945594	1945677	.	+	.	ID=LotjaGi3g1v0018500.1.exon.11;Parent=LotjaGi3g1v0018500.1
LjG1.1_chr3	PGSB	CDS	1945594	1945677	.	+	0	ID=LotjaGi3g1v0018500.1.CDS.10;Parent=LotjaGi3g1v0018500.1
LjG1.1_chr3	PGSB	exon	1945769	1945834	.	+	.	ID=LotjaGi3g1v0018500.1.exon.12;Parent=LotjaGi3g1v0018500.1
LjG1.1_chr3	PGSB	CDS	1945769	1945834	.	+	0	ID=LotjaGi3g1v0018500.1.CDS.11;Parent=LotjaGi3g1v0018500.1
LjG1.1_chr3	PGSB	exon	1945921	1946019	.	+	.	ID=LotjaGi3g1v0018500.1.exon.13;Parent=LotjaGi3g1v0018500.1
LjG1.1_chr3	PGSB	CDS	1945921	1946019	.	+	0	ID=LotjaGi3g1v0018500.1.CDS.12;Parent=LotjaGi3g1v0018500.1
LjG1.1_chr3	PGSB	exon	1946100	1946318	.	+	.	ID=LotjaGi3g1v0018500.1.exon.14;Parent=LotjaGi3g1v0018500.1
LjG1.1_chr3	PGSB	CDS	1946100	1946318	.	+	0	ID=LotjaGi3g1v0018500.1.CDS.13;Parent=LotjaGi3g1v0018500.1
LjG1.1_chr3	PGSB	exon	1946738	1946840	.	+	.	ID=LotjaGi3g1v0018500.1.exon.15;Parent=LotjaGi3g1v0018500.1
LjG1.1_chr3	PGSB	CDS	1946738	1946840	.	+	0	ID=LotjaGi3g1v0018500.1.CDS.14;Parent=LotjaGi3g1v0018500.1
LjG1.1_chr3	PGSB	exon	1946918	1947129	.	+	.	ID=LotjaGi3g1v0018500.1.exon.16;Parent=LotjaGi3g1v0018500.1
LjG1.1_chr3	PGSB	CDS	1946918	1947129	.	+	2	ID=LotjaGi3g1v0018500.1.CDS.15;Parent=LotjaGi3g1v0018500.1
LjG1.1_chr3	PGSB	exon	1947881	1947940	.	+	.	ID=LotjaGi3g1v0018500.1.exon.17;Parent=LotjaGi3g1v0018500.1
LjG1.1_chr3	PGSB	CDS	1947881	1947940	.	+	0	ID=LotjaGi3g1v0018500.1.CDS.16;Parent=LotjaGi3g1v0018500.1
LjG1.1_chr3	PGSB	exon	1948018	1948131	.	+	.	ID=LotjaGi3g1v0018500.1.exon.18;Parent=LotjaGi3g1v0018500.1
LjG1.1_chr3	PGSB	CDS	1948018	1948131	.	+	0	ID=LotjaGi3g1v0018500.1.CDS.17;Parent=LotjaGi3g1v0018500.1
LjG1.1_chr3	PGSB	exon	1948500	1948574	.	+	.	ID=LotjaGi3g1v0018500.1.exon.19;Parent=LotjaGi3g1v0018500.1
LjG1.1_chr3	PGSB	CDS	1948500	1948574	.	+	0	ID=LotjaGi3g1v0018500.1.CDS.18;Parent=LotjaGi3g1v0018500.1
LjG1.1_chr3	PGSB	CDS	1948700	1948735	.	+	0	ID=LotjaGi3g1v0018500.1.CDS.19;Parent=LotjaGi3g1v0018500.1
LjG1.1_chr3	PGSB	exon	1948700	1949787	.	+	.	ID=LotjaGi3g1v0018500.1.exon.20;Parent=LotjaGi3g1v0018500.1
LjG1.1_chr3	PGSB	three_prime_UTR	1948736	1949787	.	+	.	ID=LotjaGi3g1v0018500.1.three_prime_UTR.3;Parent=LotjaGi3g1v0018500.1
###
LjG1.1_chr3	PGSB	gene	1951685	1956463	.	+	.	ID=LotjaGi3g1v0018600
LjG1.1_chr3	PGSB	mRNA	1951685	1956463	.	+	.	ID=LotjaGi3g1v0018600.1;Parent=LotjaGi3g1v0018600
LjG1.1_chr3	PGSB	five_prime_UTR	1951685	1952283	.	+	.	ID=LotjaGi3g1v0018600.1.five_prime_UTR.1;Parent=LotjaGi3g1v0018600.1
LjG1.1_chr3	PGSB	exon	1951685	1952416	.	+	.	ID=LotjaGi3g1v0018600.1.exon.1;Parent=LotjaGi3g1v0018600.1
LjG1.1_chr3	PGSB	CDS	1952284	1952416	.	+	0	ID=LotjaGi3g1v0018600.1.CDS.1;Parent=LotjaGi3g1v0018600.1
LjG1.1_chr3	PGSB	exon	1953619	1953690	.	+	.	ID=LotjaGi3g1v0018600.1.exon.2;Parent=LotjaGi3g1v0018600.1
LjG1.1_chr3	PGSB	CDS	1953619	1953690	.	+	2	ID=LotjaGi3g1v0018600.1.CDS.2;Parent=LotjaGi3g1v0018600.1
LjG1.1_chr3	PGSB	exon	1954165	1954377	.	+	.	ID=LotjaGi3g1v0018600.1.exon.3;Parent=LotjaGi3g1v0018600.1
LjG1.1_chr3	PGSB	CDS	1954165	1954377	.	+	2	ID=LotjaGi3g1v0018600.1.CDS.3;Parent=LotjaGi3g1v0018600.1
LjG1.1_chr3	PGSB	CDS	1954509	1954603	.	+	2	ID=LotjaGi3g1v0018600.1.CDS.4;Parent=LotjaGi3g1v0018600.1
LjG1.1_chr3	PGSB	exon	1954509	1956463	.	+	.	ID=LotjaGi3g1v0018600.1.exon.4;Parent=LotjaGi3g1v0018600.1
LjG1.1_chr3	PGSB	three_prime_UTR	1954604	1956463	.	+	.	ID=LotjaGi3g1v0018600.1.three_prime_UTR.2;Parent=LotjaGi3g1v0018600.1
###
LjG1.1_chr3	PGSB	gene	1951685	1959307	.	-	.	ID=LotjaGi3g1v0018700
LjG1.1_chr3	PGSB	mRNA	1951685	1959307	.	-	.	ID=LotjaGi3g1v0018700.1;Parent=LotjaGi3g1v0018700
LjG1.1_chr3	PGSB	three_prime_UTR	1951685	1956126	.	-	.	ID=LotjaGi3g1v0018700.1.three_prime_UTR.1;Parent=LotjaGi3g1v0018700.1
LjG1.1_chr3	PGSB	exon	1951685	1956165	.	-	.	ID=LotjaGi3g1v0018700.1.exon.1;Parent=LotjaGi3g1v0018700.1
LjG1.1_chr3	PGSB	CDS	1956127	1956165	.	-	0	ID=LotjaGi3g1v0018700.1.CDS.1;Parent=LotjaGi3g1v0018700.1
LjG1.1_chr3	PGSB	exon	1956251	1956410	.	-	.	ID=LotjaGi3g1v0018700.1.exon.2;Parent=LotjaGi3g1v0018700.1
LjG1.1_chr3	PGSB	CDS	1956251	1956410	.	-	1	ID=LotjaGi3g1v0018700.1.CDS.2;Parent=LotjaGi3g1v0018700.1
LjG1.1_chr3	PGSB	exon	1957123	1957670	.	-	.	ID=LotjaGi3g1v0018700.1.exon.3;Parent=LotjaGi3g1v0018700.1
LjG1.1_chr3	PGSB	CDS	1957123	1957670	.	-	0	ID=LotjaGi3g1v0018700.1.CDS.3;Parent=LotjaGi3g1v0018700.1
LjG1.1_chr3	PGSB	exon	1958663	1958880	.	-	.	ID=LotjaGi3g1v0018700.1.exon.4;Parent=LotjaGi3g1v0018700.1
LjG1.1_chr3	PGSB	CDS	1958663	1958880	.	-	2	ID=LotjaGi3g1v0018700.1.CDS.4;Parent=LotjaGi3g1v0018700.1
LjG1.1_chr3	PGSB	CDS	1959082	1959196	.	-	0	ID=LotjaGi3g1v0018700.1.CDS.5;Parent=LotjaGi3g1v0018700.1
LjG1.1_chr3	PGSB	exon	1959082	1959307	.	-	.	ID=LotjaGi3g1v0018700.1.exon.5;Parent=LotjaGi3g1v0018700.1
LjG1.1_chr3	PGSB	five_prime_UTR	1959197	1959307	.	-	.	ID=LotjaGi3g1v0018700.1.five_prime_UTR.2;Parent=LotjaGi3g1v0018700.1
LjG1.1_chr3	PGSB	mRNA	1955164	1959303	.	-	.	ID=LotjaGi3g1v0018700.2;Parent=LotjaGi3g1v0018700
LjG1.1_chr3	PGSB	three_prime_UTR	1955164	1955491	.	-	.	ID=LotjaGi3g1v0018700.2.three_prime_UTR.1;Parent=LotjaGi3g1v0018700.2
LjG1.1_chr3	PGSB	exon	1955164	1956410	.	-	.	ID=LotjaGi3g1v0018700.2.exon.1;Parent=LotjaGi3g1v0018700.2
LjG1.1_chr3	PGSB	CDS	1955492	1956410	.	-	1	ID=LotjaGi3g1v0018700.2.CDS.1;Parent=LotjaGi3g1v0018700.2
LjG1.1_chr3	PGSB	exon	1957123	1957670	.	-	.	ID=LotjaGi3g1v0018700.2.exon.2;Parent=LotjaGi3g1v0018700.2
LjG1.1_chr3	PGSB	CDS	1957123	1957670	.	-	0	ID=LotjaGi3g1v0018700.2.CDS.2;Parent=LotjaGi3g1v0018700.2
LjG1.1_chr3	PGSB	exon	1958663	1958880	.	-	.	ID=LotjaGi3g1v0018700.2.exon.3;Parent=LotjaGi3g1v0018700.2
LjG1.1_chr3	PGSB	CDS	1958663	1958880	.	-	2	ID=LotjaGi3g1v0018700.2.CDS.3;Parent=LotjaGi3g1v0018700.2
LjG1.1_chr3	PGSB	CDS	1959082	1959196	.	-	0	ID=LotjaGi3g1v0018700.2.CDS.4;Parent=LotjaGi3g1v0018700.2
LjG1.1_chr3	PGSB	exon	1959082	1959303	.	-	.	ID=LotjaGi3g1v0018700.2.exon.4;Parent=LotjaGi3g1v0018700.2
LjG1.1_chr3	PGSB	five_prime_UTR	1959197	1959303	.	-	.	ID=LotjaGi3g1v0018700.2.five_prime_UTR.2;Parent=LotjaGi3g1v0018700.2
###
LjG1.1_chr3	PGSB	gene	1960985	1968431	.	-	.	ID=LotjaGi3g1v0018800
LjG1.1_chr3	PGSB	mRNA	1960985	1968431	.	-	.	ID=LotjaGi3g1v0018800.1;Parent=LotjaGi3g1v0018800
LjG1.1_chr3	PGSB	three_prime_UTR	1960985	1964570	.	-	.	ID=LotjaGi3g1v0018800.1.three_prime_UTR.1;Parent=LotjaGi3g1v0018800.1
LjG1.1_chr3	PGSB	exon	1960985	1965585	.	-	.	ID=LotjaGi3g1v0018800.1.exon.1;Parent=LotjaGi3g1v0018800.1
LjG1.1_chr3	PGSB	CDS	1964571	1965585	.	-	1	ID=LotjaGi3g1v0018800.1.CDS.1;Parent=LotjaGi3g1v0018800.1
LjG1.1_chr3	PGSB	exon	1965872	1966419	.	-	.	ID=LotjaGi3g1v0018800.1.exon.2;Parent=LotjaGi3g1v0018800.1
LjG1.1_chr3	PGSB	CDS	1965872	1966419	.	-	0	ID=LotjaGi3g1v0018800.1.CDS.2;Parent=LotjaGi3g1v0018800.1
LjG1.1_chr3	PGSB	exon	1967385	1967602	.	-	.	ID=LotjaGi3g1v0018800.1.exon.3;Parent=LotjaGi3g1v0018800.1
LjG1.1_chr3	PGSB	CDS	1967385	1967602	.	-	2	ID=LotjaGi3g1v0018800.1.CDS.3;Parent=LotjaGi3g1v0018800.1
LjG1.1_chr3	PGSB	CDS	1967878	1967974	.	-	0	ID=LotjaGi3g1v0018800.1.CDS.4;Parent=LotjaGi3g1v0018800.1
LjG1.1_chr3	PGSB	exon	1967878	1968431	.	-	.	ID=LotjaGi3g1v0018800.1.exon.4;Parent=LotjaGi3g1v0018800.1
LjG1.1_chr3	PGSB	five_prime_UTR	1967975	1968431	.	-	.	ID=LotjaGi3g1v0018800.1.five_prime_UTR.2;Parent=LotjaGi3g1v0018800.1
###
LjG1.1_chr3	PGSB	gene	1960985	1968431	.	+	.	ID=LotjaGi3g1v0018900
LjG1.1_chr3	PGSB	mRNA	1960985	1968431	.	+	.	ID=LotjaGi3g1v0018900.1;Parent=LotjaGi3g1v0018900
LjG1.1_chr3	PGSB	exon	1960985	1961165	.	+	.	ID=LotjaGi3g1v0018900.1.exon.1;Parent=LotjaGi3g1v0018900.1
LjG1.1_chr3	PGSB	five_prime_UTR	1960985	1961165	.	+	.	ID=LotjaGi3g1v0018900.1.five_prime_UTR.1;Parent=LotjaGi3g1v0018900.1
LjG1.1_chr3	PGSB	five_prime_UTR	1963233	1963312	.	+	.	ID=LotjaGi3g1v0018900.1.five_prime_UTR.2;Parent=LotjaGi3g1v0018900.1
LjG1.1_chr3	PGSB	exon	1963233	1968431	.	+	.	ID=LotjaGi3g1v0018900.1.exon.2;Parent=LotjaGi3g1v0018900.1
LjG1.1_chr3	PGSB	CDS	1963313	1963969	.	+	0	ID=LotjaGi3g1v0018900.1.CDS.1;Parent=LotjaGi3g1v0018900.1
LjG1.1_chr3	PGSB	three_prime_UTR	1963970	1968431	.	+	.	ID=LotjaGi3g1v0018900.1.three_prime_UTR.3;Parent=LotjaGi3g1v0018900.1
###
LjG1.1_chr3	PGSB	gene	2006109	2013535	.	+	.	ID=LotjaGi3g1v0019000
LjG1.1_chr3	PGSB	mRNA	2006109	2013535	.	+	.	ID=LotjaGi3g1v0019000.1;Parent=LotjaGi3g1v0019000
LjG1.1_chr3	PGSB	five_prime_UTR	2006109	2006397	.	+	.	ID=LotjaGi3g1v0019000.1.five_prime_UTR.1;Parent=LotjaGi3g1v0019000.1
LjG1.1_chr3	PGSB	exon	2006109	2006918	.	+	.	ID=LotjaGi3g1v0019000.1.exon.1;Parent=LotjaGi3g1v0019000.1
LjG1.1_chr3	PGSB	CDS	2006398	2006918	.	+	0	ID=LotjaGi3g1v0019000.1.CDS.1;Parent=LotjaGi3g1v0019000.1
LjG1.1_chr3	PGSB	exon	2007637	2007866	.	+	.	ID=LotjaGi3g1v0019000.1.exon.2;Parent=LotjaGi3g1v0019000.1
LjG1.1_chr3	PGSB	CDS	2007637	2007866	.	+	1	ID=LotjaGi3g1v0019000.1.CDS.2;Parent=LotjaGi3g1v0019000.1
LjG1.1_chr3	PGSB	exon	2008256	2008397	.	+	.	ID=LotjaGi3g1v0019000.1.exon.3;Parent=LotjaGi3g1v0019000.1
LjG1.1_chr3	PGSB	CDS	2008256	2008397	.	+	2	ID=LotjaGi3g1v0019000.1.CDS.3;Parent=LotjaGi3g1v0019000.1
LjG1.1_chr3	PGSB	exon	2008516	2008577	.	+	.	ID=LotjaGi3g1v0019000.1.exon.4;Parent=LotjaGi3g1v0019000.1
LjG1.1_chr3	PGSB	CDS	2008516	2008577	.	+	1	ID=LotjaGi3g1v0019000.1.CDS.4;Parent=LotjaGi3g1v0019000.1
LjG1.1_chr3	PGSB	CDS	2008856	2008893	.	+	2	ID=LotjaGi3g1v0019000.1.CDS.5;Parent=LotjaGi3g1v0019000.1
LjG1.1_chr3	PGSB	exon	2008856	2013535	.	+	.	ID=LotjaGi3g1v0019000.1.exon.5;Parent=LotjaGi3g1v0019000.1
LjG1.1_chr3	PGSB	three_prime_UTR	2008894	2013535	.	+	.	ID=LotjaGi3g1v0019000.1.three_prime_UTR.2;Parent=LotjaGi3g1v0019000.1
###
LjG1.1_chr3	PGSB	gene	2006109	2013535	.	-	.	ID=LotjaGi3g1v0019100
LjG1.1_chr3	PGSB	mRNA	2006109	2013535	.	-	.	ID=LotjaGi3g1v0019100.1;Parent=LotjaGi3g1v0019100
LjG1.1_chr3	PGSB	three_prime_UTR	2006109	2010303	.	-	.	ID=LotjaGi3g1v0019100.1.three_prime_UTR.1;Parent=LotjaGi3g1v0019100.1
LjG1.1_chr3	PGSB	exon	2006109	2010719	.	-	.	ID=LotjaGi3g1v0019100.1.exon.1;Parent=LotjaGi3g1v0019100.1
LjG1.1_chr3	PGSB	CDS	2010304	2010719	.	-	2	ID=LotjaGi3g1v0019100.1.CDS.1;Parent=LotjaGi3g1v0019100.1
LjG1.1_chr3	PGSB	exon	2011309	2011424	.	-	.	ID=LotjaGi3g1v0019100.1.exon.2;Parent=LotjaGi3g1v0019100.1
LjG1.1_chr3	PGSB	CDS	2011309	2011424	.	-	1	ID=LotjaGi3g1v0019100.1.CDS.2;Parent=LotjaGi3g1v0019100.1
LjG1.1_chr3	PGSB	exon	2011527	2011971	.	-	.	ID=LotjaGi3g1v0019100.1.exon.3;Parent=LotjaGi3g1v0019100.1
LjG1.1_chr3	PGSB	CDS	2011527	2011971	.	-	2	ID=LotjaGi3g1v0019100.1.CDS.3;Parent=LotjaGi3g1v0019100.1
LjG1.1_chr3	PGSB	CDS	2012968	2013394	.	-	0	ID=LotjaGi3g1v0019100.1.CDS.4;Parent=LotjaGi3g1v0019100.1
LjG1.1_chr3	PGSB	exon	2012968	2013535	.	-	.	ID=LotjaGi3g1v0019100.1.exon.4;Parent=LotjaGi3g1v0019100.1
LjG1.1_chr3	PGSB	five_prime_UTR	2013395	2013535	.	-	.	ID=LotjaGi3g1v0019100.1.five_prime_UTR.2;Parent=LotjaGi3g1v0019100.1
###
LjG1.1_chr3	PGSB	gene	2016018	2016840	.	+	.	ID=LotjaGi3g1v0019200_LC
LjG1.1_chr3	PGSB	mRNA	2016018	2016840	.	+	.	ID=LotjaGi3g1v0019200_LC.1;Parent=LotjaGi3g1v0019200_LC
LjG1.1_chr3	PGSB	CDS	2016018	2016839	.	+	0	ID=LotjaGi3g1v0019200_LC.1.CDS.1;Parent=LotjaGi3g1v0019200_LC.1
LjG1.1_chr3	PGSB	exon	2016018	2016840	.	+	.	ID=LotjaGi3g1v0019200_LC.1.exon.1;Parent=LotjaGi3g1v0019200_LC.1
LjG1.1_chr3	PGSB	three_prime_UTR	2016840	2016840	.	+	.	ID=LotjaGi3g1v0019200_LC.1.three_prime_UTR.1;Parent=LotjaGi3g1v0019200_LC.1
###
LjG1.1_chr3	PGSB	gene	2023192	2026116	.	-	.	ID=LotjaGi3g1v0019300
LjG1.1_chr3	PGSB	mRNA	2023192	2026116	.	-	.	ID=LotjaGi3g1v0019300.1;Parent=LotjaGi3g1v0019300
LjG1.1_chr3	PGSB	three_prime_UTR	2023192	2023431	.	-	.	ID=LotjaGi3g1v0019300.1.three_prime_UTR.1;Parent=LotjaGi3g1v0019300.1
LjG1.1_chr3	PGSB	exon	2023192	2023787	.	-	.	ID=LotjaGi3g1v0019300.1.exon.1;Parent=LotjaGi3g1v0019300.1
LjG1.1_chr3	PGSB	CDS	2023432	2023787	.	-	2	ID=LotjaGi3g1v0019300.1.CDS.1;Parent=LotjaGi3g1v0019300.1
LjG1.1_chr3	PGSB	exon	2024460	2024841	.	-	.	ID=LotjaGi3g1v0019300.1.exon.2;Parent=LotjaGi3g1v0019300.1
LjG1.1_chr3	PGSB	CDS	2024460	2024841	.	-	0	ID=LotjaGi3g1v0019300.1.CDS.2;Parent=LotjaGi3g1v0019300.1
LjG1.1_chr3	PGSB	CDS	2025476	2026051	.	-	0	ID=LotjaGi3g1v0019300.1.CDS.3;Parent=LotjaGi3g1v0019300.1
LjG1.1_chr3	PGSB	exon	2025476	2026116	.	-	.	ID=LotjaGi3g1v0019300.1.exon.3;Parent=LotjaGi3g1v0019300.1
LjG1.1_chr3	PGSB	five_prime_UTR	2026052	2026116	.	-	.	ID=LotjaGi3g1v0019300.1.five_prime_UTR.2;Parent=LotjaGi3g1v0019300.1
LjG1.1_chr3	PGSB	mRNA	2023432	2024841	.	-	.	ID=LotjaGi3g1v0019300.2;Parent=LotjaGi3g1v0019300
LjG1.1_chr3	PGSB	exon	2023432	2023787	.	-	.	ID=LotjaGi3g1v0019300.2.exon.1;Parent=LotjaGi3g1v0019300.2
LjG1.1_chr3	PGSB	CDS	2023432	2023787	.	-	2	ID=LotjaGi3g1v0019300.2.CDS.1;Parent=LotjaGi3g1v0019300.2
LjG1.1_chr3	PGSB	exon	2024460	2024841	.	-	.	ID=LotjaGi3g1v0019300.2.exon.2;Parent=LotjaGi3g1v0019300.2
LjG1.1_chr3	PGSB	CDS	2024460	2024841	.	-	0	ID=LotjaGi3g1v0019300.2.CDS.2;Parent=LotjaGi3g1v0019300.2
###
LjG1.1_chr3	PGSB	gene	2026791	2030377	.	-	.	ID=LotjaGi3g1v0019400
LjG1.1_chr3	PGSB	mRNA	2026791	2030377	.	-	.	ID=LotjaGi3g1v0019400.1;Parent=LotjaGi3g1v0019400
LjG1.1_chr3	PGSB	three_prime_UTR	2026791	2027175	.	-	.	ID=LotjaGi3g1v0019400.1.three_prime_UTR.1;Parent=LotjaGi3g1v0019400.1
LjG1.1_chr3	PGSB	exon	2026791	2027233	.	-	.	ID=LotjaGi3g1v0019400.1.exon.1;Parent=LotjaGi3g1v0019400.1
LjG1.1_chr3	PGSB	CDS	2027176	2027233	.	-	1	ID=LotjaGi3g1v0019400.1.CDS.1;Parent=LotjaGi3g1v0019400.1
LjG1.1_chr3	PGSB	exon	2027829	2028118	.	-	.	ID=LotjaGi3g1v0019400.1.exon.2;Parent=LotjaGi3g1v0019400.1
LjG1.1_chr3	PGSB	CDS	2027829	2028118	.	-	0	ID=LotjaGi3g1v0019400.1.CDS.2;Parent=LotjaGi3g1v0019400.1
LjG1.1_chr3	PGSB	exon	2028415	2028715	.	-	.	ID=LotjaGi3g1v0019400.1.exon.3;Parent=LotjaGi3g1v0019400.1
LjG1.1_chr3	PGSB	CDS	2028415	2028715	.	-	1	ID=LotjaGi3g1v0019400.1.CDS.3;Parent=LotjaGi3g1v0019400.1
LjG1.1_chr3	PGSB	exon	2028823	2028893	.	-	.	ID=LotjaGi3g1v0019400.1.exon.4;Parent=LotjaGi3g1v0019400.1
LjG1.1_chr3	PGSB	CDS	2028823	2028893	.	-	0	ID=LotjaGi3g1v0019400.1.CDS.4;Parent=LotjaGi3g1v0019400.1
LjG1.1_chr3	PGSB	exon	2028979	2029095	.	-	.	ID=LotjaGi3g1v0019400.1.exon.5;Parent=LotjaGi3g1v0019400.1
LjG1.1_chr3	PGSB	CDS	2028979	2029095	.	-	0	ID=LotjaGi3g1v0019400.1.CDS.5;Parent=LotjaGi3g1v0019400.1
LjG1.1_chr3	PGSB	exon	2029215	2029289	.	-	.	ID=LotjaGi3g1v0019400.1.exon.6;Parent=LotjaGi3g1v0019400.1
LjG1.1_chr3	PGSB	CDS	2029215	2029289	.	-	0	ID=LotjaGi3g1v0019400.1.CDS.6;Parent=LotjaGi3g1v0019400.1
LjG1.1_chr3	PGSB	exon	2029387	2029445	.	-	.	ID=LotjaGi3g1v0019400.1.exon.7;Parent=LotjaGi3g1v0019400.1
LjG1.1_chr3	PGSB	CDS	2029387	2029445	.	-	2	ID=LotjaGi3g1v0019400.1.CDS.7;Parent=LotjaGi3g1v0019400.1
LjG1.1_chr3	PGSB	CDS	2029901	2029958	.	-	0	ID=LotjaGi3g1v0019400.1.CDS.8;Parent=LotjaGi3g1v0019400.1
LjG1.1_chr3	PGSB	exon	2029901	2029971	.	-	.	ID=LotjaGi3g1v0019400.1.exon.8;Parent=LotjaGi3g1v0019400.1
LjG1.1_chr3	PGSB	five_prime_UTR	2029959	2029971	.	-	.	ID=LotjaGi3g1v0019400.1.five_prime_UTR.2;Parent=LotjaGi3g1v0019400.1
LjG1.1_chr3	PGSB	exon	2030103	2030377	.	-	.	ID=LotjaGi3g1v0019400.1.exon.9;Parent=LotjaGi3g1v0019400.1
LjG1.1_chr3	PGSB	five_prime_UTR	2030103	2030377	.	-	.	ID=LotjaGi3g1v0019400.1.five_prime_UTR.3;Parent=LotjaGi3g1v0019400.1
###
LjG1.1_chr3	PGSB	gene	2030870	2036581	.	-	.	ID=LotjaGi3g1v0019500
LjG1.1_chr3	PGSB	mRNA	2030870	2036581	.	-	.	ID=LotjaGi3g1v0019500.1;Parent=LotjaGi3g1v0019500
LjG1.1_chr3	PGSB	three_prime_UTR	2030870	2030983	.	-	.	ID=LotjaGi3g1v0019500.1.three_prime_UTR.1;Parent=LotjaGi3g1v0019500.1
LjG1.1_chr3	PGSB	exon	2030870	2031301	.	-	.	ID=LotjaGi3g1v0019500.1.exon.1;Parent=LotjaGi3g1v0019500.1
LjG1.1_chr3	PGSB	CDS	2030984	2031301	.	-	0	ID=LotjaGi3g1v0019500.1.CDS.1;Parent=LotjaGi3g1v0019500.1
LjG1.1_chr3	PGSB	exon	2031442	2032081	.	-	.	ID=LotjaGi3g1v0019500.1.exon.2;Parent=LotjaGi3g1v0019500.1
LjG1.1_chr3	PGSB	CDS	2031442	2032081	.	-	1	ID=LotjaGi3g1v0019500.1.CDS.2;Parent=LotjaGi3g1v0019500.1
LjG1.1_chr3	PGSB	exon	2032155	2032558	.	-	.	ID=LotjaGi3g1v0019500.1.exon.3;Parent=LotjaGi3g1v0019500.1
LjG1.1_chr3	PGSB	CDS	2032155	2032558	.	-	0	ID=LotjaGi3g1v0019500.1.CDS.3;Parent=LotjaGi3g1v0019500.1
LjG1.1_chr3	PGSB	exon	2033074	2033124	.	-	.	ID=LotjaGi3g1v0019500.1.exon.4;Parent=LotjaGi3g1v0019500.1
LjG1.1_chr3	PGSB	CDS	2033074	2033124	.	-	0	ID=LotjaGi3g1v0019500.1.CDS.4;Parent=LotjaGi3g1v0019500.1
LjG1.1_chr3	PGSB	exon	2033223	2033370	.	-	.	ID=LotjaGi3g1v0019500.1.exon.5;Parent=LotjaGi3g1v0019500.1
LjG1.1_chr3	PGSB	CDS	2033223	2033370	.	-	1	ID=LotjaGi3g1v0019500.1.CDS.5;Parent=LotjaGi3g1v0019500.1
LjG1.1_chr3	PGSB	exon	2033461	2033726	.	-	.	ID=LotjaGi3g1v0019500.1.exon.6;Parent=LotjaGi3g1v0019500.1
LjG1.1_chr3	PGSB	CDS	2033461	2033726	.	-	0	ID=LotjaGi3g1v0019500.1.CDS.6;Parent=LotjaGi3g1v0019500.1
LjG1.1_chr3	PGSB	exon	2033907	2034350	.	-	.	ID=LotjaGi3g1v0019500.1.exon.7;Parent=LotjaGi3g1v0019500.1
LjG1.1_chr3	PGSB	CDS	2033907	2034350	.	-	0	ID=LotjaGi3g1v0019500.1.CDS.7;Parent=LotjaGi3g1v0019500.1
LjG1.1_chr3	PGSB	exon	2034433	2034476	.	-	.	ID=LotjaGi3g1v0019500.1.exon.8;Parent=LotjaGi3g1v0019500.1
LjG1.1_chr3	PGSB	CDS	2034433	2034476	.	-	2	ID=LotjaGi3g1v0019500.1.CDS.8;Parent=LotjaGi3g1v0019500.1
LjG1.1_chr3	PGSB	exon	2034628	2034682	.	-	.	ID=LotjaGi3g1v0019500.1.exon.9;Parent=LotjaGi3g1v0019500.1
LjG1.1_chr3	PGSB	CDS	2034628	2034682	.	-	0	ID=LotjaGi3g1v0019500.1.CDS.9;Parent=LotjaGi3g1v0019500.1
LjG1.1_chr3	PGSB	exon	2034833	2034877	.	-	.	ID=LotjaGi3g1v0019500.1.exon.10;Parent=LotjaGi3g1v0019500.1
LjG1.1_chr3	PGSB	CDS	2034833	2034877	.	-	0	ID=LotjaGi3g1v0019500.1.CDS.10;Parent=LotjaGi3g1v0019500.1
LjG1.1_chr3	PGSB	exon	2034968	2035057	.	-	.	ID=LotjaGi3g1v0019500.1.exon.11;Parent=LotjaGi3g1v0019500.1
LjG1.1_chr3	PGSB	CDS	2034968	2035057	.	-	0	ID=LotjaGi3g1v0019500.1.CDS.11;Parent=LotjaGi3g1v0019500.1
LjG1.1_chr3	PGSB	CDS	2036250	2036561	.	-	0	ID=LotjaGi3g1v0019500.1.CDS.12;Parent=LotjaGi3g1v0019500.1
LjG1.1_chr3	PGSB	exon	2036250	2036581	.	-	.	ID=LotjaGi3g1v0019500.1.exon.12;Parent=LotjaGi3g1v0019500.1
LjG1.1_chr3	PGSB	five_prime_UTR	2036562	2036581	.	-	.	ID=LotjaGi3g1v0019500.1.five_prime_UTR.2;Parent=LotjaGi3g1v0019500.1
###
LjG1.1_chr3	PGSB	gene	2038382	2041000	.	+	.	ID=LotjaGi3g1v0019600
LjG1.1_chr3	PGSB	mRNA	2038382	2041000	.	+	.	ID=LotjaGi3g1v0019600.1;Parent=LotjaGi3g1v0019600
LjG1.1_chr3	PGSB	five_prime_UTR	2038382	2038515	.	+	.	ID=LotjaGi3g1v0019600.1.five_prime_UTR.1;Parent=LotjaGi3g1v0019600.1
LjG1.1_chr3	PGSB	exon	2038382	2038725	.	+	.	ID=LotjaGi3g1v0019600.1.exon.1;Parent=LotjaGi3g1v0019600.1
LjG1.1_chr3	PGSB	CDS	2038516	2038725	.	+	0	ID=LotjaGi3g1v0019600.1.CDS.1;Parent=LotjaGi3g1v0019600.1
LjG1.1_chr3	PGSB	exon	2038959	2039069	.	+	.	ID=LotjaGi3g1v0019600.1.exon.2;Parent=LotjaGi3g1v0019600.1
LjG1.1_chr3	PGSB	CDS	2038959	2039069	.	+	0	ID=LotjaGi3g1v0019600.1.CDS.2;Parent=LotjaGi3g1v0019600.1
LjG1.1_chr3	PGSB	exon	2039210	2039266	.	+	.	ID=LotjaGi3g1v0019600.1.exon.3;Parent=LotjaGi3g1v0019600.1
LjG1.1_chr3	PGSB	CDS	2039210	2039266	.	+	0	ID=LotjaGi3g1v0019600.1.CDS.3;Parent=LotjaGi3g1v0019600.1
LjG1.1_chr3	PGSB	exon	2039427	2039489	.	+	.	ID=LotjaGi3g1v0019600.1.exon.4;Parent=LotjaGi3g1v0019600.1
LjG1.1_chr3	PGSB	CDS	2039427	2039489	.	+	0	ID=LotjaGi3g1v0019600.1.CDS.4;Parent=LotjaGi3g1v0019600.1
LjG1.1_chr3	PGSB	exon	2039788	2039850	.	+	.	ID=LotjaGi3g1v0019600.1.exon.5;Parent=LotjaGi3g1v0019600.1
LjG1.1_chr3	PGSB	CDS	2039788	2039850	.	+	0	ID=LotjaGi3g1v0019600.1.CDS.5;Parent=LotjaGi3g1v0019600.1
LjG1.1_chr3	PGSB	CDS	2039991	2040074	.	+	0	ID=LotjaGi3g1v0019600.1.CDS.6;Parent=LotjaGi3g1v0019600.1
LjG1.1_chr3	PGSB	exon	2039991	2041000	.	+	.	ID=LotjaGi3g1v0019600.1.exon.6;Parent=LotjaGi3g1v0019600.1
LjG1.1_chr3	PGSB	three_prime_UTR	2040075	2041000	.	+	.	ID=LotjaGi3g1v0019600.1.three_prime_UTR.2;Parent=LotjaGi3g1v0019600.1
###
LjG1.1_chr3	PGSB	gene	2041988	2044733	.	-	.	ID=LotjaGi3g1v0019700
LjG1.1_chr3	PGSB	mRNA	2041988	2044733	.	-	.	ID=LotjaGi3g1v0019700.1;Parent=LotjaGi3g1v0019700
LjG1.1_chr3	PGSB	three_prime_UTR	2041988	2042657	.	-	.	ID=LotjaGi3g1v0019700.1.three_prime_UTR.1;Parent=LotjaGi3g1v0019700.1
LjG1.1_chr3	PGSB	exon	2041988	2043020	.	-	.	ID=LotjaGi3g1v0019700.1.exon.1;Parent=LotjaGi3g1v0019700.1
LjG1.1_chr3	PGSB	CDS	2042658	2043020	.	-	0	ID=LotjaGi3g1v0019700.1.CDS.1;Parent=LotjaGi3g1v0019700.1
LjG1.1_chr3	PGSB	exon	2043781	2044031	.	-	.	ID=LotjaGi3g1v0019700.1.exon.2;Parent=LotjaGi3g1v0019700.1
LjG1.1_chr3	PGSB	CDS	2043781	2044031	.	-	2	ID=LotjaGi3g1v0019700.1.CDS.2;Parent=LotjaGi3g1v0019700.1
LjG1.1_chr3	PGSB	CDS	2044382	2044508	.	-	0	ID=LotjaGi3g1v0019700.1.CDS.3;Parent=LotjaGi3g1v0019700.1
LjG1.1_chr3	PGSB	exon	2044382	2044733	.	-	.	ID=LotjaGi3g1v0019700.1.exon.3;Parent=LotjaGi3g1v0019700.1
LjG1.1_chr3	PGSB	five_prime_UTR	2044509	2044733	.	-	.	ID=LotjaGi3g1v0019700.1.five_prime_UTR.2;Parent=LotjaGi3g1v0019700.1
LjG1.1_chr3	PGSB	mRNA	2042658	2044508	.	-	.	ID=LotjaGi3g1v0019700.2;Parent=LotjaGi3g1v0019700
LjG1.1_chr3	PGSB	exon	2042658	2043020	.	-	.	ID=LotjaGi3g1v0019700.2.exon.1;Parent=LotjaGi3g1v0019700.2
LjG1.1_chr3	PGSB	CDS	2042658	2043020	.	-	0	ID=LotjaGi3g1v0019700.2.CDS.1;Parent=LotjaGi3g1v0019700.2
LjG1.1_chr3	PGSB	exon	2043817	2044031	.	-	.	ID=LotjaGi3g1v0019700.2.exon.2;Parent=LotjaGi3g1v0019700.2
LjG1.1_chr3	PGSB	CDS	2043817	2044031	.	-	2	ID=LotjaGi3g1v0019700.2.CDS.2;Parent=LotjaGi3g1v0019700.2
LjG1.1_chr3	PGSB	exon	2044382	2044508	.	-	.	ID=LotjaGi3g1v0019700.2.exon.3;Parent=LotjaGi3g1v0019700.2
LjG1.1_chr3	PGSB	CDS	2044382	2044508	.	-	0	ID=LotjaGi3g1v0019700.2.CDS.3;Parent=LotjaGi3g1v0019700.2
###
LjG1.1_chr3	PGSB	gene	2047833	2052778	.	-	.	ID=LotjaGi3g1v0019800
LjG1.1_chr3	PGSB	mRNA	2047833	2052778	.	-	.	ID=LotjaGi3g1v0019800.1;Parent=LotjaGi3g1v0019800
LjG1.1_chr3	PGSB	three_prime_UTR	2047833	2048655	.	-	.	ID=LotjaGi3g1v0019800.1.three_prime_UTR.1;Parent=LotjaGi3g1v0019800.1
LjG1.1_chr3	PGSB	exon	2047833	2048817	.	-	.	ID=LotjaGi3g1v0019800.1.exon.1;Parent=LotjaGi3g1v0019800.1
LjG1.1_chr3	PGSB	CDS	2048656	2048817	.	-	0	ID=LotjaGi3g1v0019800.1.CDS.1;Parent=LotjaGi3g1v0019800.1
LjG1.1_chr3	PGSB	exon	2049294	2049362	.	-	.	ID=LotjaGi3g1v0019800.1.exon.2;Parent=LotjaGi3g1v0019800.1
LjG1.1_chr3	PGSB	CDS	2049294	2049362	.	-	0	ID=LotjaGi3g1v0019800.1.CDS.2;Parent=LotjaGi3g1v0019800.1
LjG1.1_chr3	PGSB	exon	2050548	2050668	.	-	.	ID=LotjaGi3g1v0019800.1.exon.3;Parent=LotjaGi3g1v0019800.1
LjG1.1_chr3	PGSB	CDS	2050548	2050668	.	-	1	ID=LotjaGi3g1v0019800.1.CDS.3;Parent=LotjaGi3g1v0019800.1
LjG1.1_chr3	PGSB	exon	2050917	2051098	.	-	.	ID=LotjaGi3g1v0019800.1.exon.4;Parent=LotjaGi3g1v0019800.1
LjG1.1_chr3	PGSB	CDS	2050917	2051098	.	-	0	ID=LotjaGi3g1v0019800.1.CDS.4;Parent=LotjaGi3g1v0019800.1
LjG1.1_chr3	PGSB	exon	2051172	2051261	.	-	.	ID=LotjaGi3g1v0019800.1.exon.5;Parent=LotjaGi3g1v0019800.1
LjG1.1_chr3	PGSB	CDS	2051172	2051261	.	-	0	ID=LotjaGi3g1v0019800.1.CDS.5;Parent=LotjaGi3g1v0019800.1
LjG1.1_chr3	PGSB	CDS	2051419	2052534	.	-	0	ID=LotjaGi3g1v0019800.1.CDS.6;Parent=LotjaGi3g1v0019800.1
LjG1.1_chr3	PGSB	exon	2051419	2052778	.	-	.	ID=LotjaGi3g1v0019800.1.exon.6;Parent=LotjaGi3g1v0019800.1
LjG1.1_chr3	PGSB	five_prime_UTR	2052535	2052778	.	-	.	ID=LotjaGi3g1v0019800.1.five_prime_UTR.2;Parent=LotjaGi3g1v0019800.1
###
LjG1.1_chr3	PGSB	gene	2059323	2065327	.	-	.	ID=LotjaGi3g1v0019900_LC
LjG1.1_chr3	PGSB	mRNA	2059323	2065327	.	-	.	ID=LotjaGi3g1v0019900_LC.1;Parent=LotjaGi3g1v0019900_LC
LjG1.1_chr3	PGSB	three_prime_UTR	2059323	2060100	.	-	.	ID=LotjaGi3g1v0019900_LC.1.three_prime_UTR.1;Parent=LotjaGi3g1v0019900_LC.1
LjG1.1_chr3	PGSB	exon	2059323	2060287	.	-	.	ID=LotjaGi3g1v0019900_LC.1.exon.1;Parent=LotjaGi3g1v0019900_LC.1
LjG1.1_chr3	PGSB	CDS	2060101	2060287	.	-	1	ID=LotjaGi3g1v0019900_LC.1.CDS.1;Parent=LotjaGi3g1v0019900_LC.1
LjG1.1_chr3	PGSB	exon	2060416	2060453	.	-	.	ID=LotjaGi3g1v0019900_LC.1.exon.2;Parent=LotjaGi3g1v0019900_LC.1
LjG1.1_chr3	PGSB	CDS	2060416	2060453	.	-	0	ID=LotjaGi3g1v0019900_LC.1.CDS.2;Parent=LotjaGi3g1v0019900_LC.1
LjG1.1_chr3	PGSB	exon	2060963	2061030	.	-	.	ID=LotjaGi3g1v0019900_LC.1.exon.3;Parent=LotjaGi3g1v0019900_LC.1
LjG1.1_chr3	PGSB	CDS	2060963	2061030	.	-	2	ID=LotjaGi3g1v0019900_LC.1.CDS.3;Parent=LotjaGi3g1v0019900_LC.1
LjG1.1_chr3	PGSB	exon	2061188	2061278	.	-	.	ID=LotjaGi3g1v0019900_LC.1.exon.4;Parent=LotjaGi3g1v0019900_LC.1
LjG1.1_chr3	PGSB	CDS	2061188	2061278	.	-	0	ID=LotjaGi3g1v0019900_LC.1.CDS.4;Parent=LotjaGi3g1v0019900_LC.1
LjG1.1_chr3	PGSB	CDS	2061423	2061506	.	-	0	ID=LotjaGi3g1v0019900_LC.1.CDS.5;Parent=LotjaGi3g1v0019900_LC.1
LjG1.1_chr3	PGSB	exon	2061423	2061679	.	-	.	ID=LotjaGi3g1v0019900_LC.1.exon.5;Parent=LotjaGi3g1v0019900_LC.1
LjG1.1_chr3	PGSB	five_prime_UTR	2061507	2061679	.	-	.	ID=LotjaGi3g1v0019900_LC.1.five_prime_UTR.2;Parent=LotjaGi3g1v0019900_LC.1
LjG1.1_chr3	PGSB	exon	2062094	2062418	.	-	.	ID=LotjaGi3g1v0019900_LC.1.exon.6;Parent=LotjaGi3g1v0019900_LC.1
LjG1.1_chr3	PGSB	five_prime_UTR	2062094	2062418	.	-	.	ID=LotjaGi3g1v0019900_LC.1.five_prime_UTR.3;Parent=LotjaGi3g1v0019900_LC.1
LjG1.1_chr3	PGSB	exon	2062581	2062648	.	-	.	ID=LotjaGi3g1v0019900_LC.1.exon.7;Parent=LotjaGi3g1v0019900_LC.1
LjG1.1_chr3	PGSB	five_prime_UTR	2062581	2062648	.	-	.	ID=LotjaGi3g1v0019900_LC.1.five_prime_UTR.4;Parent=LotjaGi3g1v0019900_LC.1
LjG1.1_chr3	PGSB	exon	2063107	2063186	.	-	.	ID=LotjaGi3g1v0019900_LC.1.exon.8;Parent=LotjaGi3g1v0019900_LC.1
LjG1.1_chr3	PGSB	five_prime_UTR	2063107	2063186	.	-	.	ID=LotjaGi3g1v0019900_LC.1.five_prime_UTR.5;Parent=LotjaGi3g1v0019900_LC.1
LjG1.1_chr3	PGSB	exon	2063520	2063557	.	-	.	ID=LotjaGi3g1v0019900_LC.1.exon.9;Parent=LotjaGi3g1v0019900_LC.1
LjG1.1_chr3	PGSB	five_prime_UTR	2063520	2063557	.	-	.	ID=LotjaGi3g1v0019900_LC.1.five_prime_UTR.6;Parent=LotjaGi3g1v0019900_LC.1
LjG1.1_chr3	PGSB	exon	2064015	2064205	.	-	.	ID=LotjaGi3g1v0019900_LC.1.exon.10;Parent=LotjaGi3g1v0019900_LC.1
LjG1.1_chr3	PGSB	five_prime_UTR	2064015	2064205	.	-	.	ID=LotjaGi3g1v0019900_LC.1.five_prime_UTR.7;Parent=LotjaGi3g1v0019900_LC.1
LjG1.1_chr3	PGSB	exon	2064311	2064461	.	-	.	ID=LotjaGi3g1v0019900_LC.1.exon.11;Parent=LotjaGi3g1v0019900_LC.1
LjG1.1_chr3	PGSB	five_prime_UTR	2064311	2064461	.	-	.	ID=LotjaGi3g1v0019900_LC.1.five_prime_UTR.8;Parent=LotjaGi3g1v0019900_LC.1
LjG1.1_chr3	PGSB	exon	2064686	2064752	.	-	.	ID=LotjaGi3g1v0019900_LC.1.exon.12;Parent=LotjaGi3g1v0019900_LC.1
LjG1.1_chr3	PGSB	five_prime_UTR	2064686	2064752	.	-	.	ID=LotjaGi3g1v0019900_LC.1.five_prime_UTR.9;Parent=LotjaGi3g1v0019900_LC.1
LjG1.1_chr3	PGSB	exon	2064891	2065327	.	-	.	ID=LotjaGi3g1v0019900_LC.1.exon.13;Parent=LotjaGi3g1v0019900_LC.1
LjG1.1_chr3	PGSB	five_prime_UTR	2064891	2065327	.	-	.	ID=LotjaGi3g1v0019900_LC.1.five_prime_UTR.10;Parent=LotjaGi3g1v0019900_LC.1
LjG1.1_chr3	PGSB	mRNA	2059842	2064968	.	-	.	ID=LotjaGi3g1v0019900_LC.2;Parent=LotjaGi3g1v0019900_LC
LjG1.1_chr3	PGSB	three_prime_UTR	2059842	2060100	.	-	.	ID=LotjaGi3g1v0019900_LC.2.three_prime_UTR.1;Parent=LotjaGi3g1v0019900_LC.2
LjG1.1_chr3	PGSB	exon	2059842	2060287	.	-	.	ID=LotjaGi3g1v0019900_LC.2.exon.1;Parent=LotjaGi3g1v0019900_LC.2
LjG1.1_chr3	PGSB	CDS	2060101	2060287	.	-	1	ID=LotjaGi3g1v0019900_LC.2.CDS.1;Parent=LotjaGi3g1v0019900_LC.2
LjG1.1_chr3	PGSB	exon	2060416	2060453	.	-	.	ID=LotjaGi3g1v0019900_LC.2.exon.2;Parent=LotjaGi3g1v0019900_LC.2
LjG1.1_chr3	PGSB	CDS	2060416	2060453	.	-	0	ID=LotjaGi3g1v0019900_LC.2.CDS.2;Parent=LotjaGi3g1v0019900_LC.2
LjG1.1_chr3	PGSB	exon	2060963	2061030	.	-	.	ID=LotjaGi3g1v0019900_LC.2.exon.3;Parent=LotjaGi3g1v0019900_LC.2
LjG1.1_chr3	PGSB	CDS	2060963	2061030	.	-	2	ID=LotjaGi3g1v0019900_LC.2.CDS.3;Parent=LotjaGi3g1v0019900_LC.2
LjG1.1_chr3	PGSB	exon	2061188	2061278	.	-	.	ID=LotjaGi3g1v0019900_LC.2.exon.4;Parent=LotjaGi3g1v0019900_LC.2
LjG1.1_chr3	PGSB	CDS	2061188	2061278	.	-	0	ID=LotjaGi3g1v0019900_LC.2.CDS.4;Parent=LotjaGi3g1v0019900_LC.2
LjG1.1_chr3	PGSB	CDS	2061423	2061506	.	-	0	ID=LotjaGi3g1v0019900_LC.2.CDS.5;Parent=LotjaGi3g1v0019900_LC.2
LjG1.1_chr3	PGSB	exon	2061423	2061679	.	-	.	ID=LotjaGi3g1v0019900_LC.2.exon.5;Parent=LotjaGi3g1v0019900_LC.2
LjG1.1_chr3	PGSB	five_prime_UTR	2061507	2061679	.	-	.	ID=LotjaGi3g1v0019900_LC.2.five_prime_UTR.2;Parent=LotjaGi3g1v0019900_LC.2
LjG1.1_chr3	PGSB	exon	2062094	2062418	.	-	.	ID=LotjaGi3g1v0019900_LC.2.exon.6;Parent=LotjaGi3g1v0019900_LC.2
LjG1.1_chr3	PGSB	five_prime_UTR	2062094	2062418	.	-	.	ID=LotjaGi3g1v0019900_LC.2.five_prime_UTR.3;Parent=LotjaGi3g1v0019900_LC.2
LjG1.1_chr3	PGSB	exon	2062581	2062648	.	-	.	ID=LotjaGi3g1v0019900_LC.2.exon.7;Parent=LotjaGi3g1v0019900_LC.2
LjG1.1_chr3	PGSB	five_prime_UTR	2062581	2062648	.	-	.	ID=LotjaGi3g1v0019900_LC.2.five_prime_UTR.4;Parent=LotjaGi3g1v0019900_LC.2
LjG1.1_chr3	PGSB	exon	2063107	2063186	.	-	.	ID=LotjaGi3g1v0019900_LC.2.exon.8;Parent=LotjaGi3g1v0019900_LC.2
LjG1.1_chr3	PGSB	five_prime_UTR	2063107	2063186	.	-	.	ID=LotjaGi3g1v0019900_LC.2.five_prime_UTR.5;Parent=LotjaGi3g1v0019900_LC.2
LjG1.1_chr3	PGSB	exon	2063520	2063557	.	-	.	ID=LotjaGi3g1v0019900_LC.2.exon.9;Parent=LotjaGi3g1v0019900_LC.2
LjG1.1_chr3	PGSB	five_prime_UTR	2063520	2063557	.	-	.	ID=LotjaGi3g1v0019900_LC.2.five_prime_UTR.6;Parent=LotjaGi3g1v0019900_LC.2
LjG1.1_chr3	PGSB	exon	2064015	2064205	.	-	.	ID=LotjaGi3g1v0019900_LC.2.exon.10;Parent=LotjaGi3g1v0019900_LC.2
LjG1.1_chr3	PGSB	five_prime_UTR	2064015	2064205	.	-	.	ID=LotjaGi3g1v0019900_LC.2.five_prime_UTR.7;Parent=LotjaGi3g1v0019900_LC.2
LjG1.1_chr3	PGSB	exon	2064311	2064455	.	-	.	ID=LotjaGi3g1v0019900_LC.2.exon.11;Parent=LotjaGi3g1v0019900_LC.2
LjG1.1_chr3	PGSB	five_prime_UTR	2064311	2064455	.	-	.	ID=LotjaGi3g1v0019900_LC.2.five_prime_UTR.8;Parent=LotjaGi3g1v0019900_LC.2
LjG1.1_chr3	PGSB	exon	2064686	2064752	.	-	.	ID=LotjaGi3g1v0019900_LC.2.exon.12;Parent=LotjaGi3g1v0019900_LC.2
LjG1.1_chr3	PGSB	five_prime_UTR	2064686	2064752	.	-	.	ID=LotjaGi3g1v0019900_LC.2.five_prime_UTR.9;Parent=LotjaGi3g1v0019900_LC.2
LjG1.1_chr3	PGSB	exon	2064891	2064968	.	-	.	ID=LotjaGi3g1v0019900_LC.2.exon.13;Parent=LotjaGi3g1v0019900_LC.2
LjG1.1_chr3	PGSB	five_prime_UTR	2064891	2064968	.	-	.	ID=LotjaGi3g1v0019900_LC.2.five_prime_UTR.10;Parent=LotjaGi3g1v0019900_LC.2
###
LjG1.1_chr3	PGSB	gene	2075844	2076933	.	+	.	ID=LotjaGi3g1v0020000
LjG1.1_chr3	PGSB	mRNA	2075844	2076933	.	+	.	ID=LotjaGi3g1v0020000.1;Parent=LotjaGi3g1v0020000
LjG1.1_chr3	PGSB	five_prime_UTR	2075844	2076116	.	+	.	ID=LotjaGi3g1v0020000.1.five_prime_UTR.1;Parent=LotjaGi3g1v0020000.1
LjG1.1_chr3	PGSB	exon	2075844	2076933	.	+	.	ID=LotjaGi3g1v0020000.1.exon.1;Parent=LotjaGi3g1v0020000.1
LjG1.1_chr3	PGSB	CDS	2076117	2076761	.	+	0	ID=LotjaGi3g1v0020000.1.CDS.1;Parent=LotjaGi3g1v0020000.1
LjG1.1_chr3	PGSB	three_prime_UTR	2076762	2076933	.	+	.	ID=LotjaGi3g1v0020000.1.three_prime_UTR.2;Parent=LotjaGi3g1v0020000.1
###
LjG1.1_chr3	PGSB	gene	2079311	2082352	.	+	.	ID=LotjaGi3g1v0020100
LjG1.1_chr3	PGSB	mRNA	2079311	2082348	.	+	.	ID=LotjaGi3g1v0020100.1;Parent=LotjaGi3g1v0020100
LjG1.1_chr3	PGSB	five_prime_UTR	2079311	2079316	.	+	.	ID=LotjaGi3g1v0020100.1.five_prime_UTR.1;Parent=LotjaGi3g1v0020100.1
LjG1.1_chr3	PGSB	exon	2079311	2079437	.	+	.	ID=LotjaGi3g1v0020100.1.exon.1;Parent=LotjaGi3g1v0020100.1
LjG1.1_chr3	PGSB	CDS	2079317	2079437	.	+	0	ID=LotjaGi3g1v0020100.1.CDS.1;Parent=LotjaGi3g1v0020100.1
LjG1.1_chr3	PGSB	exon	2080193	2080362	.	+	.	ID=LotjaGi3g1v0020100.1.exon.2;Parent=LotjaGi3g1v0020100.1
LjG1.1_chr3	PGSB	CDS	2080193	2080362	.	+	2	ID=LotjaGi3g1v0020100.1.CDS.2;Parent=LotjaGi3g1v0020100.1
LjG1.1_chr3	PGSB	exon	2080528	2080659	.	+	.	ID=LotjaGi3g1v0020100.1.exon.3;Parent=LotjaGi3g1v0020100.1
LjG1.1_chr3	PGSB	CDS	2080528	2080659	.	+	0	ID=LotjaGi3g1v0020100.1.CDS.3;Parent=LotjaGi3g1v0020100.1
LjG1.1_chr3	PGSB	exon	2081003	2081165	.	+	.	ID=LotjaGi3g1v0020100.1.exon.4;Parent=LotjaGi3g1v0020100.1
LjG1.1_chr3	PGSB	CDS	2081003	2081165	.	+	0	ID=LotjaGi3g1v0020100.1.CDS.4;Parent=LotjaGi3g1v0020100.1
LjG1.1_chr3	PGSB	exon	2081242	2081434	.	+	.	ID=LotjaGi3g1v0020100.1.exon.5;Parent=LotjaGi3g1v0020100.1
LjG1.1_chr3	PGSB	CDS	2081242	2081434	.	+	2	ID=LotjaGi3g1v0020100.1.CDS.5;Parent=LotjaGi3g1v0020100.1
LjG1.1_chr3	PGSB	CDS	2082191	2082332	.	+	1	ID=LotjaGi3g1v0020100.1.CDS.6;Parent=LotjaGi3g1v0020100.1
LjG1.1_chr3	PGSB	exon	2082191	2082348	.	+	.	ID=LotjaGi3g1v0020100.1.exon.6;Parent=LotjaGi3g1v0020100.1
LjG1.1_chr3	PGSB	three_prime_UTR	2082333	2082348	.	+	.	ID=LotjaGi3g1v0020100.1.three_prime_UTR.2;Parent=LotjaGi3g1v0020100.1
LjG1.1_chr3	PGSB	mRNA	2079311	2082352	.	+	.	ID=LotjaGi3g1v0020100.2;Parent=LotjaGi3g1v0020100
LjG1.1_chr3	PGSB	five_prime_UTR	2079311	2079316	.	+	.	ID=LotjaGi3g1v0020100.2.five_prime_UTR.1;Parent=LotjaGi3g1v0020100.2
LjG1.1_chr3	PGSB	exon	2079311	2079437	.	+	.	ID=LotjaGi3g1v0020100.2.exon.1;Parent=LotjaGi3g1v0020100.2
LjG1.1_chr3	PGSB	CDS	2079317	2079437	.	+	0	ID=LotjaGi3g1v0020100.2.CDS.1;Parent=LotjaGi3g1v0020100.2
LjG1.1_chr3	PGSB	exon	2080193	2080362	.	+	.	ID=LotjaGi3g1v0020100.2.exon.2;Parent=LotjaGi3g1v0020100.2
LjG1.1_chr3	PGSB	CDS	2080193	2080362	.	+	2	ID=LotjaGi3g1v0020100.2.CDS.2;Parent=LotjaGi3g1v0020100.2
LjG1.1_chr3	PGSB	exon	2080471	2080659	.	+	.	ID=LotjaGi3g1v0020100.2.exon.3;Parent=LotjaGi3g1v0020100.2
LjG1.1_chr3	PGSB	CDS	2080471	2080659	.	+	0	ID=LotjaGi3g1v0020100.2.CDS.3;Parent=LotjaGi3g1v0020100.2
LjG1.1_chr3	PGSB	exon	2081003	2081165	.	+	.	ID=LotjaGi3g1v0020100.2.exon.4;Parent=LotjaGi3g1v0020100.2
LjG1.1_chr3	PGSB	CDS	2081003	2081165	.	+	0	ID=LotjaGi3g1v0020100.2.CDS.4;Parent=LotjaGi3g1v0020100.2
LjG1.1_chr3	PGSB	exon	2081242	2081434	.	+	.	ID=LotjaGi3g1v0020100.2.exon.5;Parent=LotjaGi3g1v0020100.2
LjG1.1_chr3	PGSB	CDS	2081242	2081434	.	+	2	ID=LotjaGi3g1v0020100.2.CDS.5;Parent=LotjaGi3g1v0020100.2
LjG1.1_chr3	PGSB	CDS	2082191	2082332	.	+	1	ID=LotjaGi3g1v0020100.2.CDS.6;Parent=LotjaGi3g1v0020100.2
LjG1.1_chr3	PGSB	exon	2082191	2082352	.	+	.	ID=LotjaGi3g1v0020100.2.exon.6;Parent=LotjaGi3g1v0020100.2
LjG1.1_chr3	PGSB	three_prime_UTR	2082333	2082352	.	+	.	ID=LotjaGi3g1v0020100.2.three_prime_UTR.2;Parent=LotjaGi3g1v0020100.2
LjG1.1_chr3	PGSB	mRNA	2080174	2082352	.	+	.	ID=LotjaGi3g1v0020100.3;Parent=LotjaGi3g1v0020100
LjG1.1_chr3	PGSB	exon	2080174	2080362	.	+	.	ID=LotjaGi3g1v0020100.3.exon.1;Parent=LotjaGi3g1v0020100.3
LjG1.1_chr3	PGSB	CDS	2080174	2080362	.	+	0	ID=LotjaGi3g1v0020100.3.CDS.1;Parent=LotjaGi3g1v0020100.3
LjG1.1_chr3	PGSB	exon	2080471	2080659	.	+	.	ID=LotjaGi3g1v0020100.3.exon.2;Parent=LotjaGi3g1v0020100.3
LjG1.1_chr3	PGSB	CDS	2080471	2080659	.	+	0	ID=LotjaGi3g1v0020100.3.CDS.2;Parent=LotjaGi3g1v0020100.3
LjG1.1_chr3	PGSB	exon	2081003	2081165	.	+	.	ID=LotjaGi3g1v0020100.3.exon.3;Parent=LotjaGi3g1v0020100.3
LjG1.1_chr3	PGSB	CDS	2081003	2081165	.	+	0	ID=LotjaGi3g1v0020100.3.CDS.3;Parent=LotjaGi3g1v0020100.3
LjG1.1_chr3	PGSB	exon	2081242	2081434	.	+	.	ID=LotjaGi3g1v0020100.3.exon.4;Parent=LotjaGi3g1v0020100.3
LjG1.1_chr3	PGSB	CDS	2081242	2081434	.	+	2	ID=LotjaGi3g1v0020100.3.CDS.4;Parent=LotjaGi3g1v0020100.3
LjG1.1_chr3	PGSB	CDS	2082191	2082332	.	+	1	ID=LotjaGi3g1v0020100.3.CDS.5;Parent=LotjaGi3g1v0020100.3
LjG1.1_chr3	PGSB	exon	2082191	2082352	.	+	.	ID=LotjaGi3g1v0020100.3.exon.5;Parent=LotjaGi3g1v0020100.3
###
LjG1.1_chr3	PGSB	gene	2084408	2087327	.	+	.	ID=LotjaGi3g1v0020200
LjG1.1_chr3	PGSB	mRNA	2084408	2087327	.	+	.	ID=LotjaGi3g1v0020200.1;Parent=LotjaGi3g1v0020200
LjG1.1_chr3	PGSB	five_prime_UTR	2084408	2084451	.	+	.	ID=LotjaGi3g1v0020200.1.five_prime_UTR.1;Parent=LotjaGi3g1v0020200.1
LjG1.1_chr3	PGSB	exon	2084408	2084986	.	+	.	ID=LotjaGi3g1v0020200.1.exon.1;Parent=LotjaGi3g1v0020200.1
LjG1.1_chr3	PGSB	CDS	2084452	2084986	.	+	0	ID=LotjaGi3g1v0020200.1.CDS.1;Parent=LotjaGi3g1v0020200.1
LjG1.1_chr3	PGSB	exon	2085451	2085866	.	+	.	ID=LotjaGi3g1v0020200.1.exon.2;Parent=LotjaGi3g1v0020200.1
LjG1.1_chr3	PGSB	CDS	2085451	2085866	.	+	2	ID=LotjaGi3g1v0020200.1.CDS.2;Parent=LotjaGi3g1v0020200.1
LjG1.1_chr3	PGSB	CDS	2086161	2087225	.	+	0	ID=LotjaGi3g1v0020200.1.CDS.3;Parent=LotjaGi3g1v0020200.1
LjG1.1_chr3	PGSB	exon	2086161	2087327	.	+	.	ID=LotjaGi3g1v0020200.1.exon.3;Parent=LotjaGi3g1v0020200.1
LjG1.1_chr3	PGSB	three_prime_UTR	2087226	2087327	.	+	.	ID=LotjaGi3g1v0020200.1.three_prime_UTR.2;Parent=LotjaGi3g1v0020200.1
###
LjG1.1_chr3	PGSB	gene	2087722	2088591	.	-	.	ID=LotjaGi3g1v0020300
LjG1.1_chr3	PGSB	mRNA	2087722	2088591	.	-	.	ID=LotjaGi3g1v0020300.1;Parent=LotjaGi3g1v0020300
LjG1.1_chr3	PGSB	three_prime_UTR	2087722	2087852	.	-	.	ID=LotjaGi3g1v0020300.1.three_prime_UTR.1;Parent=LotjaGi3g1v0020300.1
LjG1.1_chr3	PGSB	exon	2087722	2088265	.	-	.	ID=LotjaGi3g1v0020300.1.exon.1;Parent=LotjaGi3g1v0020300.1
LjG1.1_chr3	PGSB	CDS	2087853	2088265	.	-	2	ID=LotjaGi3g1v0020300.1.CDS.1;Parent=LotjaGi3g1v0020300.1
LjG1.1_chr3	PGSB	CDS	2088364	2088550	.	-	0	ID=LotjaGi3g1v0020300.1.CDS.2;Parent=LotjaGi3g1v0020300.1
LjG1.1_chr3	PGSB	exon	2088364	2088591	.	-	.	ID=LotjaGi3g1v0020300.1.exon.2;Parent=LotjaGi3g1v0020300.1
LjG1.1_chr3	PGSB	five_prime_UTR	2088551	2088591	.	-	.	ID=LotjaGi3g1v0020300.1.five_prime_UTR.2;Parent=LotjaGi3g1v0020300.1
###
LjG1.1_chr3	PGSB	gene	2089615	2095730	.	-	.	ID=LotjaGi3g1v0020400
LjG1.1_chr3	PGSB	mRNA	2089615	2095730	.	-	.	ID=LotjaGi3g1v0020400.1;Parent=LotjaGi3g1v0020400
LjG1.1_chr3	PGSB	three_prime_UTR	2089615	2090010	.	-	.	ID=LotjaGi3g1v0020400.1.three_prime_UTR.1;Parent=LotjaGi3g1v0020400.1
LjG1.1_chr3	PGSB	exon	2089615	2090196	.	-	.	ID=LotjaGi3g1v0020400.1.exon.1;Parent=LotjaGi3g1v0020400.1
LjG1.1_chr3	PGSB	CDS	2090011	2090196	.	-	0	ID=LotjaGi3g1v0020400.1.CDS.1;Parent=LotjaGi3g1v0020400.1
LjG1.1_chr3	PGSB	exon	2090301	2090357	.	-	.	ID=LotjaGi3g1v0020400.1.exon.2;Parent=LotjaGi3g1v0020400.1
LjG1.1_chr3	PGSB	CDS	2090301	2090357	.	-	0	ID=LotjaGi3g1v0020400.1.CDS.2;Parent=LotjaGi3g1v0020400.1
LjG1.1_chr3	PGSB	exon	2090609	2090731	.	-	.	ID=LotjaGi3g1v0020400.1.exon.3;Parent=LotjaGi3g1v0020400.1
LjG1.1_chr3	PGSB	CDS	2090609	2090731	.	-	0	ID=LotjaGi3g1v0020400.1.CDS.3;Parent=LotjaGi3g1v0020400.1
LjG1.1_chr3	PGSB	exon	2091149	2091227	.	-	.	ID=LotjaGi3g1v0020400.1.exon.4;Parent=LotjaGi3g1v0020400.1
LjG1.1_chr3	PGSB	CDS	2091149	2091227	.	-	1	ID=LotjaGi3g1v0020400.1.CDS.4;Parent=LotjaGi3g1v0020400.1
LjG1.1_chr3	PGSB	exon	2091473	2091558	.	-	.	ID=LotjaGi3g1v0020400.1.exon.5;Parent=LotjaGi3g1v0020400.1
LjG1.1_chr3	PGSB	CDS	2091473	2091558	.	-	0	ID=LotjaGi3g1v0020400.1.CDS.5;Parent=LotjaGi3g1v0020400.1
LjG1.1_chr3	PGSB	exon	2092073	2092231	.	-	.	ID=LotjaGi3g1v0020400.1.exon.6;Parent=LotjaGi3g1v0020400.1
LjG1.1_chr3	PGSB	CDS	2092073	2092231	.	-	0	ID=LotjaGi3g1v0020400.1.CDS.6;Parent=LotjaGi3g1v0020400.1
LjG1.1_chr3	PGSB	exon	2092614	2092754	.	-	.	ID=LotjaGi3g1v0020400.1.exon.7;Parent=LotjaGi3g1v0020400.1
LjG1.1_chr3	PGSB	CDS	2092614	2092754	.	-	0	ID=LotjaGi3g1v0020400.1.CDS.7;Parent=LotjaGi3g1v0020400.1
LjG1.1_chr3	PGSB	exon	2092918	2093082	.	-	.	ID=LotjaGi3g1v0020400.1.exon.8;Parent=LotjaGi3g1v0020400.1
LjG1.1_chr3	PGSB	CDS	2092918	2093082	.	-	0	ID=LotjaGi3g1v0020400.1.CDS.8;Parent=LotjaGi3g1v0020400.1
LjG1.1_chr3	PGSB	exon	2093179	2093280	.	-	.	ID=LotjaGi3g1v0020400.1.exon.9;Parent=LotjaGi3g1v0020400.1
LjG1.1_chr3	PGSB	CDS	2093179	2093280	.	-	0	ID=LotjaGi3g1v0020400.1.CDS.9;Parent=LotjaGi3g1v0020400.1
LjG1.1_chr3	PGSB	exon	2093536	2093708	.	-	.	ID=LotjaGi3g1v0020400.1.exon.10;Parent=LotjaGi3g1v0020400.1
LjG1.1_chr3	PGSB	CDS	2093536	2093708	.	-	2	ID=LotjaGi3g1v0020400.1.CDS.10;Parent=LotjaGi3g1v0020400.1
LjG1.1_chr3	PGSB	CDS	2093974	2095360	.	-	0	ID=LotjaGi3g1v0020400.1.CDS.11;Parent=LotjaGi3g1v0020400.1
LjG1.1_chr3	PGSB	exon	2093974	2095730	.	-	.	ID=LotjaGi3g1v0020400.1.exon.11;Parent=LotjaGi3g1v0020400.1
LjG1.1_chr3	PGSB	five_prime_UTR	2095361	2095730	.	-	.	ID=LotjaGi3g1v0020400.1.five_prime_UTR.2;Parent=LotjaGi3g1v0020400.1
###
LjG1.1_chr3	PGSB	gene	2096529	2099993	.	-	.	ID=LotjaGi3g1v0020500
LjG1.1_chr3	PGSB	mRNA	2096529	2099993	.	-	.	ID=LotjaGi3g1v0020500.1;Parent=LotjaGi3g1v0020500
LjG1.1_chr3	PGSB	three_prime_UTR	2096529	2096879	.	-	.	ID=LotjaGi3g1v0020500.1.three_prime_UTR.1;Parent=LotjaGi3g1v0020500.1
LjG1.1_chr3	PGSB	exon	2096529	2097185	.	-	.	ID=LotjaGi3g1v0020500.1.exon.1;Parent=LotjaGi3g1v0020500.1
LjG1.1_chr3	PGSB	CDS	2096880	2097185	.	-	0	ID=LotjaGi3g1v0020500.1.CDS.1;Parent=LotjaGi3g1v0020500.1
LjG1.1_chr3	PGSB	exon	2097479	2097590	.	-	.	ID=LotjaGi3g1v0020500.1.exon.2;Parent=LotjaGi3g1v0020500.1
LjG1.1_chr3	PGSB	CDS	2097479	2097590	.	-	1	ID=LotjaGi3g1v0020500.1.CDS.2;Parent=LotjaGi3g1v0020500.1
LjG1.1_chr3	PGSB	CDS	2098250	2098827	.	-	0	ID=LotjaGi3g1v0020500.1.CDS.3;Parent=LotjaGi3g1v0020500.1
LjG1.1_chr3	PGSB	exon	2098250	2098861	.	-	.	ID=LotjaGi3g1v0020500.1.exon.3;Parent=LotjaGi3g1v0020500.1
LjG1.1_chr3	PGSB	five_prime_UTR	2098828	2098861	.	-	.	ID=LotjaGi3g1v0020500.1.five_prime_UTR.2;Parent=LotjaGi3g1v0020500.1
LjG1.1_chr3	PGSB	exon	2099627	2099993	.	-	.	ID=LotjaGi3g1v0020500.1.exon.4;Parent=LotjaGi3g1v0020500.1
LjG1.1_chr3	PGSB	five_prime_UTR	2099627	2099993	.	-	.	ID=LotjaGi3g1v0020500.1.five_prime_UTR.3;Parent=LotjaGi3g1v0020500.1
LjG1.1_chr3	PGSB	mRNA	2096648	2099543	.	-	.	ID=LotjaGi3g1v0020500.2;Parent=LotjaGi3g1v0020500
LjG1.1_chr3	PGSB	three_prime_UTR	2096648	2096879	.	-	.	ID=LotjaGi3g1v0020500.2.three_prime_UTR.1;Parent=LotjaGi3g1v0020500.2
LjG1.1_chr3	PGSB	exon	2096648	2097185	.	-	.	ID=LotjaGi3g1v0020500.2.exon.1;Parent=LotjaGi3g1v0020500.2
LjG1.1_chr3	PGSB	CDS	2096880	2097185	.	-	0	ID=LotjaGi3g1v0020500.2.CDS.1;Parent=LotjaGi3g1v0020500.2
LjG1.1_chr3	PGSB	exon	2097479	2097590	.	-	.	ID=LotjaGi3g1v0020500.2.exon.2;Parent=LotjaGi3g1v0020500.2
LjG1.1_chr3	PGSB	CDS	2097479	2097590	.	-	1	ID=LotjaGi3g1v0020500.2.CDS.2;Parent=LotjaGi3g1v0020500.2
LjG1.1_chr3	PGSB	CDS	2098250	2098827	.	-	0	ID=LotjaGi3g1v0020500.2.CDS.3;Parent=LotjaGi3g1v0020500.2
LjG1.1_chr3	PGSB	exon	2098250	2098861	.	-	.	ID=LotjaGi3g1v0020500.2.exon.3;Parent=LotjaGi3g1v0020500.2
LjG1.1_chr3	PGSB	five_prime_UTR	2098828	2098861	.	-	.	ID=LotjaGi3g1v0020500.2.five_prime_UTR.2;Parent=LotjaGi3g1v0020500.2
LjG1.1_chr3	PGSB	exon	2099263	2099543	.	-	.	ID=LotjaGi3g1v0020500.2.exon.4;Parent=LotjaGi3g1v0020500.2
LjG1.1_chr3	PGSB	five_prime_UTR	2099263	2099543	.	-	.	ID=LotjaGi3g1v0020500.2.five_prime_UTR.3;Parent=LotjaGi3g1v0020500.2
LjG1.1_chr3	PGSB	mRNA	2096880	2098827	.	-	.	ID=LotjaGi3g1v0020500.3;Parent=LotjaGi3g1v0020500
LjG1.1_chr3	PGSB	exon	2096880	2097185	.	-	.	ID=LotjaGi3g1v0020500.3.exon.1;Parent=LotjaGi3g1v0020500.3
LjG1.1_chr3	PGSB	CDS	2096880	2097185	.	-	0	ID=LotjaGi3g1v0020500.3.CDS.1;Parent=LotjaGi3g1v0020500.3
LjG1.1_chr3	PGSB	exon	2097479	2097590	.	-	.	ID=LotjaGi3g1v0020500.3.exon.2;Parent=LotjaGi3g1v0020500.3
LjG1.1_chr3	PGSB	CDS	2097479	2097590	.	-	1	ID=LotjaGi3g1v0020500.3.CDS.2;Parent=LotjaGi3g1v0020500.3
LjG1.1_chr3	PGSB	exon	2098250	2098827	.	-	.	ID=LotjaGi3g1v0020500.3.exon.3;Parent=LotjaGi3g1v0020500.3
LjG1.1_chr3	PGSB	CDS	2098250	2098827	.	-	0	ID=LotjaGi3g1v0020500.3.CDS.3;Parent=LotjaGi3g1v0020500.3
###
LjG1.1_chr3	PGSB	gene	2111511	2119188	.	+	.	ID=LotjaGi3g1v0020600
LjG1.1_chr3	PGSB	mRNA	2111511	2119188	.	+	.	ID=LotjaGi3g1v0020600.1;Parent=LotjaGi3g1v0020600
LjG1.1_chr3	PGSB	five_prime_UTR	2111511	2112379	.	+	.	ID=LotjaGi3g1v0020600.1.five_prime_UTR.1;Parent=LotjaGi3g1v0020600.1
LjG1.1_chr3	PGSB	exon	2111511	2112579	.	+	.	ID=LotjaGi3g1v0020600.1.exon.1;Parent=LotjaGi3g1v0020600.1
LjG1.1_chr3	PGSB	CDS	2112380	2112579	.	+	0	ID=LotjaGi3g1v0020600.1.CDS.1;Parent=LotjaGi3g1v0020600.1
LjG1.1_chr3	PGSB	exon	2112755	2112914	.	+	.	ID=LotjaGi3g1v0020600.1.exon.2;Parent=LotjaGi3g1v0020600.1
LjG1.1_chr3	PGSB	CDS	2112755	2112914	.	+	1	ID=LotjaGi3g1v0020600.1.CDS.2;Parent=LotjaGi3g1v0020600.1
LjG1.1_chr3	PGSB	exon	2113140	2113240	.	+	.	ID=LotjaGi3g1v0020600.1.exon.3;Parent=LotjaGi3g1v0020600.1
LjG1.1_chr3	PGSB	CDS	2113140	2113240	.	+	0	ID=LotjaGi3g1v0020600.1.CDS.3;Parent=LotjaGi3g1v0020600.1
LjG1.1_chr3	PGSB	exon	2113343	2113433	.	+	.	ID=LotjaGi3g1v0020600.1.exon.4;Parent=LotjaGi3g1v0020600.1
LjG1.1_chr3	PGSB	CDS	2113343	2113433	.	+	1	ID=LotjaGi3g1v0020600.1.CDS.4;Parent=LotjaGi3g1v0020600.1
LjG1.1_chr3	PGSB	exon	2113681	2113776	.	+	.	ID=LotjaGi3g1v0020600.1.exon.5;Parent=LotjaGi3g1v0020600.1
LjG1.1_chr3	PGSB	CDS	2113681	2113776	.	+	0	ID=LotjaGi3g1v0020600.1.CDS.5;Parent=LotjaGi3g1v0020600.1
LjG1.1_chr3	PGSB	exon	2113859	2113972	.	+	.	ID=LotjaGi3g1v0020600.1.exon.6;Parent=LotjaGi3g1v0020600.1
LjG1.1_chr3	PGSB	CDS	2113859	2113972	.	+	0	ID=LotjaGi3g1v0020600.1.CDS.6;Parent=LotjaGi3g1v0020600.1
LjG1.1_chr3	PGSB	exon	2114105	2114188	.	+	.	ID=LotjaGi3g1v0020600.1.exon.7;Parent=LotjaGi3g1v0020600.1
LjG1.1_chr3	PGSB	CDS	2114105	2114188	.	+	0	ID=LotjaGi3g1v0020600.1.CDS.7;Parent=LotjaGi3g1v0020600.1
LjG1.1_chr3	PGSB	exon	2114375	2114530	.	+	.	ID=LotjaGi3g1v0020600.1.exon.8;Parent=LotjaGi3g1v0020600.1
LjG1.1_chr3	PGSB	CDS	2114375	2114530	.	+	0	ID=LotjaGi3g1v0020600.1.CDS.8;Parent=LotjaGi3g1v0020600.1
LjG1.1_chr3	PGSB	exon	2114610	2114684	.	+	.	ID=LotjaGi3g1v0020600.1.exon.9;Parent=LotjaGi3g1v0020600.1
LjG1.1_chr3	PGSB	CDS	2114610	2114684	.	+	0	ID=LotjaGi3g1v0020600.1.CDS.9;Parent=LotjaGi3g1v0020600.1
LjG1.1_chr3	PGSB	exon	2114852	2114958	.	+	.	ID=LotjaGi3g1v0020600.1.exon.10;Parent=LotjaGi3g1v0020600.1
LjG1.1_chr3	PGSB	CDS	2114852	2114958	.	+	0	ID=LotjaGi3g1v0020600.1.CDS.10;Parent=LotjaGi3g1v0020600.1
LjG1.1_chr3	PGSB	exon	2115132	2115324	.	+	.	ID=LotjaGi3g1v0020600.1.exon.11;Parent=LotjaGi3g1v0020600.1
LjG1.1_chr3	PGSB	CDS	2115132	2115324	.	+	1	ID=LotjaGi3g1v0020600.1.CDS.11;Parent=LotjaGi3g1v0020600.1
LjG1.1_chr3	PGSB	exon	2115828	2116013	.	+	.	ID=LotjaGi3g1v0020600.1.exon.12;Parent=LotjaGi3g1v0020600.1
LjG1.1_chr3	PGSB	CDS	2115828	2116013	.	+	0	ID=LotjaGi3g1v0020600.1.CDS.12;Parent=LotjaGi3g1v0020600.1
LjG1.1_chr3	PGSB	exon	2116105	2116185	.	+	.	ID=LotjaGi3g1v0020600.1.exon.13;Parent=LotjaGi3g1v0020600.1
LjG1.1_chr3	PGSB	CDS	2116105	2116185	.	+	0	ID=LotjaGi3g1v0020600.1.CDS.13;Parent=LotjaGi3g1v0020600.1
LjG1.1_chr3	PGSB	exon	2116739	2116873	.	+	.	ID=LotjaGi3g1v0020600.1.exon.14;Parent=LotjaGi3g1v0020600.1
LjG1.1_chr3	PGSB	CDS	2116739	2116873	.	+	0	ID=LotjaGi3g1v0020600.1.CDS.14;Parent=LotjaGi3g1v0020600.1
LjG1.1_chr3	PGSB	exon	2116972	2117297	.	+	.	ID=LotjaGi3g1v0020600.1.exon.15;Parent=LotjaGi3g1v0020600.1
LjG1.1_chr3	PGSB	CDS	2116972	2117297	.	+	0	ID=LotjaGi3g1v0020600.1.CDS.15;Parent=LotjaGi3g1v0020600.1
LjG1.1_chr3	PGSB	exon	2117921	2118026	.	+	.	ID=LotjaGi3g1v0020600.1.exon.16;Parent=LotjaGi3g1v0020600.1
LjG1.1_chr3	PGSB	CDS	2117921	2118026	.	+	1	ID=LotjaGi3g1v0020600.1.CDS.16;Parent=LotjaGi3g1v0020600.1
LjG1.1_chr3	PGSB	exon	2118356	2118505	.	+	.	ID=LotjaGi3g1v0020600.1.exon.17;Parent=LotjaGi3g1v0020600.1
LjG1.1_chr3	PGSB	CDS	2118356	2118505	.	+	0	ID=LotjaGi3g1v0020600.1.CDS.17;Parent=LotjaGi3g1v0020600.1
LjG1.1_chr3	PGSB	CDS	2118710	2118856	.	+	0	ID=LotjaGi3g1v0020600.1.CDS.18;Parent=LotjaGi3g1v0020600.1
LjG1.1_chr3	PGSB	exon	2118710	2119188	.	+	.	ID=LotjaGi3g1v0020600.1.exon.18;Parent=LotjaGi3g1v0020600.1
LjG1.1_chr3	PGSB	three_prime_UTR	2118857	2119188	.	+	.	ID=LotjaGi3g1v0020600.1.three_prime_UTR.2;Parent=LotjaGi3g1v0020600.1
LjG1.1_chr3	PGSB	mRNA	2112819	2118856	.	+	.	ID=LotjaGi3g1v0020600.2;Parent=LotjaGi3g1v0020600
LjG1.1_chr3	PGSB	exon	2112819	2112914	.	+	.	ID=LotjaGi3g1v0020600.2.exon.1;Parent=LotjaGi3g1v0020600.2
LjG1.1_chr3	PGSB	CDS	2112819	2112914	.	+	0	ID=LotjaGi3g1v0020600.2.CDS.1;Parent=LotjaGi3g1v0020600.2
LjG1.1_chr3	PGSB	exon	2113140	2113240	.	+	.	ID=LotjaGi3g1v0020600.2.exon.2;Parent=LotjaGi3g1v0020600.2
LjG1.1_chr3	PGSB	CDS	2113140	2113240	.	+	0	ID=LotjaGi3g1v0020600.2.CDS.2;Parent=LotjaGi3g1v0020600.2
LjG1.1_chr3	PGSB	exon	2113343	2113433	.	+	.	ID=LotjaGi3g1v0020600.2.exon.3;Parent=LotjaGi3g1v0020600.2
LjG1.1_chr3	PGSB	CDS	2113343	2113433	.	+	1	ID=LotjaGi3g1v0020600.2.CDS.3;Parent=LotjaGi3g1v0020600.2
LjG1.1_chr3	PGSB	exon	2113681	2113776	.	+	.	ID=LotjaGi3g1v0020600.2.exon.4;Parent=LotjaGi3g1v0020600.2
LjG1.1_chr3	PGSB	CDS	2113681	2113776	.	+	0	ID=LotjaGi3g1v0020600.2.CDS.4;Parent=LotjaGi3g1v0020600.2
LjG1.1_chr3	PGSB	exon	2113859	2113972	.	+	.	ID=LotjaGi3g1v0020600.2.exon.5;Parent=LotjaGi3g1v0020600.2
LjG1.1_chr3	PGSB	CDS	2113859	2113972	.	+	0	ID=LotjaGi3g1v0020600.2.CDS.5;Parent=LotjaGi3g1v0020600.2
LjG1.1_chr3	PGSB	exon	2114105	2114188	.	+	.	ID=LotjaGi3g1v0020600.2.exon.6;Parent=LotjaGi3g1v0020600.2
LjG1.1_chr3	PGSB	CDS	2114105	2114188	.	+	0	ID=LotjaGi3g1v0020600.2.CDS.6;Parent=LotjaGi3g1v0020600.2
LjG1.1_chr3	PGSB	exon	2114375	2114530	.	+	.	ID=LotjaGi3g1v0020600.2.exon.7;Parent=LotjaGi3g1v0020600.2
LjG1.1_chr3	PGSB	CDS	2114375	2114530	.	+	0	ID=LotjaGi3g1v0020600.2.CDS.7;Parent=LotjaGi3g1v0020600.2
LjG1.1_chr3	PGSB	exon	2114610	2114684	.	+	.	ID=LotjaGi3g1v0020600.2.exon.8;Parent=LotjaGi3g1v0020600.2
LjG1.1_chr3	PGSB	CDS	2114610	2114684	.	+	0	ID=LotjaGi3g1v0020600.2.CDS.8;Parent=LotjaGi3g1v0020600.2
LjG1.1_chr3	PGSB	exon	2114852	2114958	.	+	.	ID=LotjaGi3g1v0020600.2.exon.9;Parent=LotjaGi3g1v0020600.2
LjG1.1_chr3	PGSB	CDS	2114852	2114958	.	+	0	ID=LotjaGi3g1v0020600.2.CDS.9;Parent=LotjaGi3g1v0020600.2
LjG1.1_chr3	PGSB	exon	2115132	2115324	.	+	.	ID=LotjaGi3g1v0020600.2.exon.10;Parent=LotjaGi3g1v0020600.2
LjG1.1_chr3	PGSB	CDS	2115132	2115324	.	+	1	ID=LotjaGi3g1v0020600.2.CDS.10;Parent=LotjaGi3g1v0020600.2
LjG1.1_chr3	PGSB	exon	2115828	2116013	.	+	.	ID=LotjaGi3g1v0020600.2.exon.11;Parent=LotjaGi3g1v0020600.2
LjG1.1_chr3	PGSB	CDS	2115828	2116013	.	+	0	ID=LotjaGi3g1v0020600.2.CDS.11;Parent=LotjaGi3g1v0020600.2
LjG1.1_chr3	PGSB	exon	2116105	2116185	.	+	.	ID=LotjaGi3g1v0020600.2.exon.12;Parent=LotjaGi3g1v0020600.2
LjG1.1_chr3	PGSB	CDS	2116105	2116185	.	+	0	ID=LotjaGi3g1v0020600.2.CDS.12;Parent=LotjaGi3g1v0020600.2
LjG1.1_chr3	PGSB	exon	2116739	2116873	.	+	.	ID=LotjaGi3g1v0020600.2.exon.13;Parent=LotjaGi3g1v0020600.2
LjG1.1_chr3	PGSB	CDS	2116739	2116873	.	+	0	ID=LotjaGi3g1v0020600.2.CDS.13;Parent=LotjaGi3g1v0020600.2
LjG1.1_chr3	PGSB	CDS	2116959	2117000	.	+	0	ID=LotjaGi3g1v0020600.2.CDS.14;Parent=LotjaGi3g1v0020600.2
LjG1.1_chr3	PGSB	exon	2116959	2117297	.	+	.	ID=LotjaGi3g1v0020600.2.exon.14;Parent=LotjaGi3g1v0020600.2
LjG1.1_chr3	PGSB	exon	2117921	2118026	.	+	.	ID=LotjaGi3g1v0020600.2.exon.15;Parent=LotjaGi3g1v0020600.2
LjG1.1_chr3	PGSB	exon	2118356	2118505	.	+	.	ID=LotjaGi3g1v0020600.2.exon.16;Parent=LotjaGi3g1v0020600.2
LjG1.1_chr3	PGSB	exon	2118710	2118856	.	+	.	ID=LotjaGi3g1v0020600.2.exon.17;Parent=LotjaGi3g1v0020600.2
###
LjG1.1_chr3	PGSB	gene	2121502	2127686	.	+	.	ID=LotjaGi3g1v0020700
LjG1.1_chr3	PGSB	mRNA	2123556	2127148	.	+	.	ID=LotjaGi3g1v0020700.1;Parent=LotjaGi3g1v0020700
LjG1.1_chr3	PGSB	five_prime_UTR	2123556	2124126	.	+	.	ID=LotjaGi3g1v0020700.1.five_prime_UTR.1;Parent=LotjaGi3g1v0020700.1
LjG1.1_chr3	PGSB	exon	2123556	2125244	.	+	.	ID=LotjaGi3g1v0020700.1.exon.1;Parent=LotjaGi3g1v0020700.1
LjG1.1_chr3	PGSB	CDS	2124127	2124711	.	+	0	ID=LotjaGi3g1v0020700.1.CDS.1;Parent=LotjaGi3g1v0020700.1
LjG1.1_chr3	PGSB	three_prime_UTR	2124712	2125244	.	+	.	ID=LotjaGi3g1v0020700.1.three_prime_UTR.2;Parent=LotjaGi3g1v0020700.1
LjG1.1_chr3	PGSB	exon	2125447	2125795	.	+	.	ID=LotjaGi3g1v0020700.1.exon.2;Parent=LotjaGi3g1v0020700.1
LjG1.1_chr3	PGSB	three_prime_UTR	2125447	2125795	.	+	.	ID=LotjaGi3g1v0020700.1.three_prime_UTR.3;Parent=LotjaGi3g1v0020700.1
LjG1.1_chr3	PGSB	exon	2126623	2127148	.	+	.	ID=LotjaGi3g1v0020700.1.exon.3;Parent=LotjaGi3g1v0020700.1
LjG1.1_chr3	PGSB	three_prime_UTR	2126623	2127148	.	+	.	ID=LotjaGi3g1v0020700.1.three_prime_UTR.4;Parent=LotjaGi3g1v0020700.1
###
LjG1.1_chr3	PGSB	gene	2144270	2146293	.	-	.	ID=LotjaGi3g1v0020800
LjG1.1_chr3	PGSB	mRNA	2144270	2146293	.	-	.	ID=LotjaGi3g1v0020800.1;Parent=LotjaGi3g1v0020800
LjG1.1_chr3	PGSB	exon	2144270	2144801	.	-	.	ID=LotjaGi3g1v0020800.1.exon.1;Parent=LotjaGi3g1v0020800.1
LjG1.1_chr3	PGSB	three_prime_UTR	2144270	2144801	.	-	.	ID=LotjaGi3g1v0020800.1.three_prime_UTR.1;Parent=LotjaGi3g1v0020800.1
LjG1.1_chr3	PGSB	three_prime_UTR	2144991	2145280	.	-	.	ID=LotjaGi3g1v0020800.1.three_prime_UTR.2;Parent=LotjaGi3g1v0020800.1
LjG1.1_chr3	PGSB	exon	2144991	2146293	.	-	.	ID=LotjaGi3g1v0020800.1.exon.2;Parent=LotjaGi3g1v0020800.1
LjG1.1_chr3	PGSB	CDS	2145281	2145865	.	-	0	ID=LotjaGi3g1v0020800.1.CDS.1;Parent=LotjaGi3g1v0020800.1
LjG1.1_chr3	PGSB	five_prime_UTR	2145866	2146293	.	-	.	ID=LotjaGi3g1v0020800.1.five_prime_UTR.3;Parent=LotjaGi3g1v0020800.1
LjG1.1_chr3	PGSB	mRNA	2144344	2146290	.	-	.	ID=LotjaGi3g1v0020800.2;Parent=LotjaGi3g1v0020800
LjG1.1_chr3	PGSB	three_prime_UTR	2144344	2145280	.	-	.	ID=LotjaGi3g1v0020800.2.three_prime_UTR.1;Parent=LotjaGi3g1v0020800.2
LjG1.1_chr3	PGSB	exon	2144344	2146290	.	-	.	ID=LotjaGi3g1v0020800.2.exon.1;Parent=LotjaGi3g1v0020800.2
LjG1.1_chr3	PGSB	CDS	2145281	2145865	.	-	0	ID=LotjaGi3g1v0020800.2.CDS.1;Parent=LotjaGi3g1v0020800.2
LjG1.1_chr3	PGSB	five_prime_UTR	2145866	2146290	.	-	.	ID=LotjaGi3g1v0020800.2.five_prime_UTR.2;Parent=LotjaGi3g1v0020800.2
###
LjG1.1_chr3	PGSB	gene	2152790	2153974	.	-	.	ID=LotjaGi3g1v0020900
LjG1.1_chr3	PGSB	mRNA	2152790	2153974	.	-	.	ID=LotjaGi3g1v0020900.1;Parent=LotjaGi3g1v0020900
LjG1.1_chr3	PGSB	three_prime_UTR	2152790	2153162	.	-	.	ID=LotjaGi3g1v0020900.1.three_prime_UTR.1;Parent=LotjaGi3g1v0020900.1
LjG1.1_chr3	PGSB	exon	2152790	2153974	.	-	.	ID=LotjaGi3g1v0020900.1.exon.1;Parent=LotjaGi3g1v0020900.1
LjG1.1_chr3	PGSB	CDS	2153163	2153768	.	-	0	ID=LotjaGi3g1v0020900.1.CDS.1;Parent=LotjaGi3g1v0020900.1
LjG1.1_chr3	PGSB	five_prime_UTR	2153769	2153974	.	-	.	ID=LotjaGi3g1v0020900.1.five_prime_UTR.2;Parent=LotjaGi3g1v0020900.1
###
LjG1.1_chr3	PGSB	gene	2168459	2184806	.	+	.	ID=LotjaGi3g1v0021000
LjG1.1_chr3	PGSB	mRNA	2168459	2184806	.	+	.	ID=LotjaGi3g1v0021000.1;Parent=LotjaGi3g1v0021000
LjG1.1_chr3	PGSB	exon	2168459	2170951	.	+	.	ID=LotjaGi3g1v0021000.1.exon.1;Parent=LotjaGi3g1v0021000.1
LjG1.1_chr3	PGSB	five_prime_UTR	2168459	2170951	.	+	.	ID=LotjaGi3g1v0021000.1.five_prime_UTR.1;Parent=LotjaGi3g1v0021000.1
LjG1.1_chr3	PGSB	five_prime_UTR	2171269	2171524	.	+	.	ID=LotjaGi3g1v0021000.1.five_prime_UTR.2;Parent=LotjaGi3g1v0021000.1
LjG1.1_chr3	PGSB	exon	2171269	2171880	.	+	.	ID=LotjaGi3g1v0021000.1.exon.2;Parent=LotjaGi3g1v0021000.1
LjG1.1_chr3	PGSB	CDS	2171525	2171880	.	+	0	ID=LotjaGi3g1v0021000.1.CDS.1;Parent=LotjaGi3g1v0021000.1
LjG1.1_chr3	PGSB	exon	2173699	2173908	.	+	.	ID=LotjaGi3g1v0021000.1.exon.3;Parent=LotjaGi3g1v0021000.1
LjG1.1_chr3	PGSB	CDS	2173699	2173908	.	+	1	ID=LotjaGi3g1v0021000.1.CDS.2;Parent=LotjaGi3g1v0021000.1
LjG1.1_chr3	PGSB	exon	2174001	2174085	.	+	.	ID=LotjaGi3g1v0021000.1.exon.4;Parent=LotjaGi3g1v0021000.1
LjG1.1_chr3	PGSB	CDS	2174001	2174085	.	+	1	ID=LotjaGi3g1v0021000.1.CDS.3;Parent=LotjaGi3g1v0021000.1
LjG1.1_chr3	PGSB	exon	2174226	2174385	.	+	.	ID=LotjaGi3g1v0021000.1.exon.5;Parent=LotjaGi3g1v0021000.1
LjG1.1_chr3	PGSB	CDS	2174226	2174385	.	+	0	ID=LotjaGi3g1v0021000.1.CDS.4;Parent=LotjaGi3g1v0021000.1
LjG1.1_chr3	PGSB	exon	2174534	2174610	.	+	.	ID=LotjaGi3g1v0021000.1.exon.6;Parent=LotjaGi3g1v0021000.1
LjG1.1_chr3	PGSB	CDS	2174534	2174610	.	+	2	ID=LotjaGi3g1v0021000.1.CDS.5;Parent=LotjaGi3g1v0021000.1
LjG1.1_chr3	PGSB	exon	2174711	2174764	.	+	.	ID=LotjaGi3g1v0021000.1.exon.7;Parent=LotjaGi3g1v0021000.1
LjG1.1_chr3	PGSB	CDS	2174711	2174764	.	+	0	ID=LotjaGi3g1v0021000.1.CDS.6;Parent=LotjaGi3g1v0021000.1
LjG1.1_chr3	PGSB	exon	2175669	2175759	.	+	.	ID=LotjaGi3g1v0021000.1.exon.8;Parent=LotjaGi3g1v0021000.1
LjG1.1_chr3	PGSB	CDS	2175669	2175759	.	+	0	ID=LotjaGi3g1v0021000.1.CDS.7;Parent=LotjaGi3g1v0021000.1
LjG1.1_chr3	PGSB	exon	2176297	2176598	.	+	.	ID=LotjaGi3g1v0021000.1.exon.9;Parent=LotjaGi3g1v0021000.1
LjG1.1_chr3	PGSB	CDS	2176297	2176598	.	+	2	ID=LotjaGi3g1v0021000.1.CDS.8;Parent=LotjaGi3g1v0021000.1
LjG1.1_chr3	PGSB	exon	2177566	2178164	.	+	.	ID=LotjaGi3g1v0021000.1.exon.10;Parent=LotjaGi3g1v0021000.1
LjG1.1_chr3	PGSB	CDS	2177566	2178164	.	+	0	ID=LotjaGi3g1v0021000.1.CDS.9;Parent=LotjaGi3g1v0021000.1
LjG1.1_chr3	PGSB	exon	2178676	2178836	.	+	.	ID=LotjaGi3g1v0021000.1.exon.11;Parent=LotjaGi3g1v0021000.1
LjG1.1_chr3	PGSB	CDS	2178676	2178836	.	+	1	ID=LotjaGi3g1v0021000.1.CDS.10;Parent=LotjaGi3g1v0021000.1
LjG1.1_chr3	PGSB	exon	2179064	2179170	.	+	.	ID=LotjaGi3g1v0021000.1.exon.12;Parent=LotjaGi3g1v0021000.1
LjG1.1_chr3	PGSB	CDS	2179064	2179170	.	+	2	ID=LotjaGi3g1v0021000.1.CDS.11;Parent=LotjaGi3g1v0021000.1
LjG1.1_chr3	PGSB	exon	2179264	2179417	.	+	.	ID=LotjaGi3g1v0021000.1.exon.13;Parent=LotjaGi3g1v0021000.1
LjG1.1_chr3	PGSB	CDS	2179264	2179417	.	+	0	ID=LotjaGi3g1v0021000.1.CDS.12;Parent=LotjaGi3g1v0021000.1
LjG1.1_chr3	PGSB	exon	2179706	2179858	.	+	.	ID=LotjaGi3g1v0021000.1.exon.14;Parent=LotjaGi3g1v0021000.1
LjG1.1_chr3	PGSB	CDS	2179706	2179858	.	+	2	ID=LotjaGi3g1v0021000.1.CDS.13;Parent=LotjaGi3g1v0021000.1
LjG1.1_chr3	PGSB	exon	2179986	2180158	.	+	.	ID=LotjaGi3g1v0021000.1.exon.15;Parent=LotjaGi3g1v0021000.1
LjG1.1_chr3	PGSB	CDS	2179986	2180158	.	+	2	ID=LotjaGi3g1v0021000.1.CDS.14;Parent=LotjaGi3g1v0021000.1
LjG1.1_chr3	PGSB	exon	2180244	2180576	.	+	.	ID=LotjaGi3g1v0021000.1.exon.16;Parent=LotjaGi3g1v0021000.1
LjG1.1_chr3	PGSB	CDS	2180244	2180576	.	+	0	ID=LotjaGi3g1v0021000.1.CDS.15;Parent=LotjaGi3g1v0021000.1
LjG1.1_chr3	PGSB	exon	2181294	2181584	.	+	.	ID=LotjaGi3g1v0021000.1.exon.17;Parent=LotjaGi3g1v0021000.1
LjG1.1_chr3	PGSB	CDS	2181294	2181584	.	+	0	ID=LotjaGi3g1v0021000.1.CDS.16;Parent=LotjaGi3g1v0021000.1
LjG1.1_chr3	PGSB	exon	2181683	2181766	.	+	.	ID=LotjaGi3g1v0021000.1.exon.18;Parent=LotjaGi3g1v0021000.1
LjG1.1_chr3	PGSB	CDS	2181683	2181766	.	+	0	ID=LotjaGi3g1v0021000.1.CDS.17;Parent=LotjaGi3g1v0021000.1
LjG1.1_chr3	PGSB	exon	2182131	2182264	.	+	.	ID=LotjaGi3g1v0021000.1.exon.19;Parent=LotjaGi3g1v0021000.1
LjG1.1_chr3	PGSB	CDS	2182131	2182264	.	+	0	ID=LotjaGi3g1v0021000.1.CDS.18;Parent=LotjaGi3g1v0021000.1
LjG1.1_chr3	PGSB	exon	2182354	2182581	.	+	.	ID=LotjaGi3g1v0021000.1.exon.20;Parent=LotjaGi3g1v0021000.1
LjG1.1_chr3	PGSB	CDS	2182354	2182581	.	+	1	ID=LotjaGi3g1v0021000.1.CDS.19;Parent=LotjaGi3g1v0021000.1
LjG1.1_chr3	PGSB	exon	2183026	2183197	.	+	.	ID=LotjaGi3g1v0021000.1.exon.21;Parent=LotjaGi3g1v0021000.1
LjG1.1_chr3	PGSB	CDS	2183026	2183197	.	+	1	ID=LotjaGi3g1v0021000.1.CDS.20;Parent=LotjaGi3g1v0021000.1
LjG1.1_chr3	PGSB	exon	2183278	2183532	.	+	.	ID=LotjaGi3g1v0021000.1.exon.22;Parent=LotjaGi3g1v0021000.1
LjG1.1_chr3	PGSB	CDS	2183278	2183532	.	+	0	ID=LotjaGi3g1v0021000.1.CDS.21;Parent=LotjaGi3g1v0021000.1
LjG1.1_chr3	PGSB	CDS	2183636	2183908	.	+	0	ID=LotjaGi3g1v0021000.1.CDS.22;Parent=LotjaGi3g1v0021000.1
LjG1.1_chr3	PGSB	exon	2183636	2184806	.	+	.	ID=LotjaGi3g1v0021000.1.exon.23;Parent=LotjaGi3g1v0021000.1
LjG1.1_chr3	PGSB	three_prime_UTR	2183909	2184806	.	+	.	ID=LotjaGi3g1v0021000.1.three_prime_UTR.3;Parent=LotjaGi3g1v0021000.1
LjG1.1_chr3	PGSB	mRNA	2168471	2184806	.	+	.	ID=LotjaGi3g1v0021000.2;Parent=LotjaGi3g1v0021000
LjG1.1_chr3	PGSB	exon	2168471	2170951	.	+	.	ID=LotjaGi3g1v0021000.2.exon.1;Parent=LotjaGi3g1v0021000.2
LjG1.1_chr3	PGSB	five_prime_UTR	2168471	2170951	.	+	.	ID=LotjaGi3g1v0021000.2.five_prime_UTR.1;Parent=LotjaGi3g1v0021000.2
LjG1.1_chr3	PGSB	five_prime_UTR	2171508	2171524	.	+	.	ID=LotjaGi3g1v0021000.2.five_prime_UTR.2;Parent=LotjaGi3g1v0021000.2
LjG1.1_chr3	PGSB	exon	2171508	2171880	.	+	.	ID=LotjaGi3g1v0021000.2.exon.2;Parent=LotjaGi3g1v0021000.2
LjG1.1_chr3	PGSB	CDS	2171525	2171880	.	+	0	ID=LotjaGi3g1v0021000.2.CDS.1;Parent=LotjaGi3g1v0021000.2
LjG1.1_chr3	PGSB	exon	2173699	2173908	.	+	.	ID=LotjaGi3g1v0021000.2.exon.3;Parent=LotjaGi3g1v0021000.2
LjG1.1_chr3	PGSB	CDS	2173699	2173908	.	+	1	ID=LotjaGi3g1v0021000.2.CDS.2;Parent=LotjaGi3g1v0021000.2
LjG1.1_chr3	PGSB	exon	2174001	2174085	.	+	.	ID=LotjaGi3g1v0021000.2.exon.4;Parent=LotjaGi3g1v0021000.2
LjG1.1_chr3	PGSB	CDS	2174001	2174085	.	+	1	ID=LotjaGi3g1v0021000.2.CDS.3;Parent=LotjaGi3g1v0021000.2
LjG1.1_chr3	PGSB	exon	2174226	2174385	.	+	.	ID=LotjaGi3g1v0021000.2.exon.5;Parent=LotjaGi3g1v0021000.2
LjG1.1_chr3	PGSB	CDS	2174226	2174385	.	+	0	ID=LotjaGi3g1v0021000.2.CDS.4;Parent=LotjaGi3g1v0021000.2
LjG1.1_chr3	PGSB	exon	2174534	2174610	.	+	.	ID=LotjaGi3g1v0021000.2.exon.6;Parent=LotjaGi3g1v0021000.2
LjG1.1_chr3	PGSB	CDS	2174534	2174610	.	+	2	ID=LotjaGi3g1v0021000.2.CDS.5;Parent=LotjaGi3g1v0021000.2
LjG1.1_chr3	PGSB	exon	2174711	2174764	.	+	.	ID=LotjaGi3g1v0021000.2.exon.7;Parent=LotjaGi3g1v0021000.2
LjG1.1_chr3	PGSB	CDS	2174711	2174764	.	+	0	ID=LotjaGi3g1v0021000.2.CDS.6;Parent=LotjaGi3g1v0021000.2
LjG1.1_chr3	PGSB	exon	2175669	2175759	.	+	.	ID=LotjaGi3g1v0021000.2.exon.8;Parent=LotjaGi3g1v0021000.2
LjG1.1_chr3	PGSB	CDS	2175669	2175759	.	+	0	ID=LotjaGi3g1v0021000.2.CDS.7;Parent=LotjaGi3g1v0021000.2
LjG1.1_chr3	PGSB	exon	2176297	2176598	.	+	.	ID=LotjaGi3g1v0021000.2.exon.9;Parent=LotjaGi3g1v0021000.2
LjG1.1_chr3	PGSB	CDS	2176297	2176598	.	+	2	ID=LotjaGi3g1v0021000.2.CDS.8;Parent=LotjaGi3g1v0021000.2
LjG1.1_chr3	PGSB	exon	2177566	2178164	.	+	.	ID=LotjaGi3g1v0021000.2.exon.10;Parent=LotjaGi3g1v0021000.2
LjG1.1_chr3	PGSB	CDS	2177566	2178164	.	+	0	ID=LotjaGi3g1v0021000.2.CDS.9;Parent=LotjaGi3g1v0021000.2
LjG1.1_chr3	PGSB	exon	2178676	2178836	.	+	.	ID=LotjaGi3g1v0021000.2.exon.11;Parent=LotjaGi3g1v0021000.2
LjG1.1_chr3	PGSB	CDS	2178676	2178836	.	+	1	ID=LotjaGi3g1v0021000.2.CDS.10;Parent=LotjaGi3g1v0021000.2
LjG1.1_chr3	PGSB	exon	2179064	2179170	.	+	.	ID=LotjaGi3g1v0021000.2.exon.12;Parent=LotjaGi3g1v0021000.2
LjG1.1_chr3	PGSB	CDS	2179064	2179170	.	+	2	ID=LotjaGi3g1v0021000.2.CDS.11;Parent=LotjaGi3g1v0021000.2
LjG1.1_chr3	PGSB	exon	2179264	2179417	.	+	.	ID=LotjaGi3g1v0021000.2.exon.13;Parent=LotjaGi3g1v0021000.2
LjG1.1_chr3	PGSB	CDS	2179264	2179417	.	+	0	ID=LotjaGi3g1v0021000.2.CDS.12;Parent=LotjaGi3g1v0021000.2
LjG1.1_chr3	PGSB	exon	2179706	2179858	.	+	.	ID=LotjaGi3g1v0021000.2.exon.14;Parent=LotjaGi3g1v0021000.2
LjG1.1_chr3	PGSB	CDS	2179706	2179858	.	+	2	ID=LotjaGi3g1v0021000.2.CDS.13;Parent=LotjaGi3g1v0021000.2
LjG1.1_chr3	PGSB	exon	2179986	2180158	.	+	.	ID=LotjaGi3g1v0021000.2.exon.15;Parent=LotjaGi3g1v0021000.2
LjG1.1_chr3	PGSB	CDS	2179986	2180158	.	+	2	ID=LotjaGi3g1v0021000.2.CDS.14;Parent=LotjaGi3g1v0021000.2
LjG1.1_chr3	PGSB	exon	2180244	2180576	.	+	.	ID=LotjaGi3g1v0021000.2.exon.16;Parent=LotjaGi3g1v0021000.2
LjG1.1_chr3	PGSB	CDS	2180244	2180576	.	+	0	ID=LotjaGi3g1v0021000.2.CDS.15;Parent=LotjaGi3g1v0021000.2
LjG1.1_chr3	PGSB	exon	2181294	2181584	.	+	.	ID=LotjaGi3g1v0021000.2.exon.17;Parent=LotjaGi3g1v0021000.2
LjG1.1_chr3	PGSB	CDS	2181294	2181584	.	+	0	ID=LotjaGi3g1v0021000.2.CDS.16;Parent=LotjaGi3g1v0021000.2
LjG1.1_chr3	PGSB	exon	2181683	2181766	.	+	.	ID=LotjaGi3g1v0021000.2.exon.18;Parent=LotjaGi3g1v0021000.2
LjG1.1_chr3	PGSB	CDS	2181683	2181766	.	+	0	ID=LotjaGi3g1v0021000.2.CDS.17;Parent=LotjaGi3g1v0021000.2
LjG1.1_chr3	PGSB	exon	2182131	2182264	.	+	.	ID=LotjaGi3g1v0021000.2.exon.19;Parent=LotjaGi3g1v0021000.2
LjG1.1_chr3	PGSB	CDS	2182131	2182264	.	+	0	ID=LotjaGi3g1v0021000.2.CDS.18;Parent=LotjaGi3g1v0021000.2
LjG1.1_chr3	PGSB	exon	2182354	2182581	.	+	.	ID=LotjaGi3g1v0021000.2.exon.20;Parent=LotjaGi3g1v0021000.2
LjG1.1_chr3	PGSB	CDS	2182354	2182581	.	+	1	ID=LotjaGi3g1v0021000.2.CDS.19;Parent=LotjaGi3g1v0021000.2
LjG1.1_chr3	PGSB	exon	2183026	2183197	.	+	.	ID=LotjaGi3g1v0021000.2.exon.21;Parent=LotjaGi3g1v0021000.2
LjG1.1_chr3	PGSB	CDS	2183026	2183197	.	+	1	ID=LotjaGi3g1v0021000.2.CDS.20;Parent=LotjaGi3g1v0021000.2
LjG1.1_chr3	PGSB	exon	2183278	2183532	.	+	.	ID=LotjaGi3g1v0021000.2.exon.22;Parent=LotjaGi3g1v0021000.2
LjG1.1_chr3	PGSB	CDS	2183278	2183532	.	+	0	ID=LotjaGi3g1v0021000.2.CDS.21;Parent=LotjaGi3g1v0021000.2
LjG1.1_chr3	PGSB	CDS	2183636	2183908	.	+	0	ID=LotjaGi3g1v0021000.2.CDS.22;Parent=LotjaGi3g1v0021000.2
LjG1.1_chr3	PGSB	exon	2183636	2184806	.	+	.	ID=LotjaGi3g1v0021000.2.exon.23;Parent=LotjaGi3g1v0021000.2
LjG1.1_chr3	PGSB	three_prime_UTR	2183909	2184806	.	+	.	ID=LotjaGi3g1v0021000.2.three_prime_UTR.3;Parent=LotjaGi3g1v0021000.2
LjG1.1_chr3	PGSB	mRNA	2171320	2183908	.	+	.	ID=LotjaGi3g1v0021000.3;Parent=LotjaGi3g1v0021000
LjG1.1_chr3	PGSB	exon	2171320	2171370	.	+	.	ID=LotjaGi3g1v0021000.3.exon.1;Parent=LotjaGi3g1v0021000.3
LjG1.1_chr3	PGSB	five_prime_UTR	2171320	2171370	.	+	.	ID=LotjaGi3g1v0021000.3.five_prime_UTR.1;Parent=LotjaGi3g1v0021000.3
LjG1.1_chr3	PGSB	five_prime_UTR	2171508	2171524	.	+	.	ID=LotjaGi3g1v0021000.3.five_prime_UTR.2;Parent=LotjaGi3g1v0021000.3
LjG1.1_chr3	PGSB	exon	2171508	2171880	.	+	.	ID=LotjaGi3g1v0021000.3.exon.2;Parent=LotjaGi3g1v0021000.3
LjG1.1_chr3	PGSB	CDS	2171525	2171880	.	+	0	ID=LotjaGi3g1v0021000.3.CDS.1;Parent=LotjaGi3g1v0021000.3
LjG1.1_chr3	PGSB	exon	2173699	2173908	.	+	.	ID=LotjaGi3g1v0021000.3.exon.3;Parent=LotjaGi3g1v0021000.3
LjG1.1_chr3	PGSB	CDS	2173699	2173908	.	+	1	ID=LotjaGi3g1v0021000.3.CDS.2;Parent=LotjaGi3g1v0021000.3
LjG1.1_chr3	PGSB	exon	2174001	2174085	.	+	.	ID=LotjaGi3g1v0021000.3.exon.4;Parent=LotjaGi3g1v0021000.3
LjG1.1_chr3	PGSB	CDS	2174001	2174085	.	+	1	ID=LotjaGi3g1v0021000.3.CDS.3;Parent=LotjaGi3g1v0021000.3
LjG1.1_chr3	PGSB	exon	2174226	2174385	.	+	.	ID=LotjaGi3g1v0021000.3.exon.5;Parent=LotjaGi3g1v0021000.3
LjG1.1_chr3	PGSB	CDS	2174226	2174385	.	+	0	ID=LotjaGi3g1v0021000.3.CDS.4;Parent=LotjaGi3g1v0021000.3
LjG1.1_chr3	PGSB	exon	2174534	2174610	.	+	.	ID=LotjaGi3g1v0021000.3.exon.6;Parent=LotjaGi3g1v0021000.3
LjG1.1_chr3	PGSB	CDS	2174534	2174610	.	+	2	ID=LotjaGi3g1v0021000.3.CDS.5;Parent=LotjaGi3g1v0021000.3
LjG1.1_chr3	PGSB	exon	2174711	2174764	.	+	.	ID=LotjaGi3g1v0021000.3.exon.7;Parent=LotjaGi3g1v0021000.3
LjG1.1_chr3	PGSB	CDS	2174711	2174764	.	+	0	ID=LotjaGi3g1v0021000.3.CDS.6;Parent=LotjaGi3g1v0021000.3
LjG1.1_chr3	PGSB	exon	2175669	2175759	.	+	.	ID=LotjaGi3g1v0021000.3.exon.8;Parent=LotjaGi3g1v0021000.3
LjG1.1_chr3	PGSB	CDS	2175669	2175759	.	+	0	ID=LotjaGi3g1v0021000.3.CDS.7;Parent=LotjaGi3g1v0021000.3
LjG1.1_chr3	PGSB	exon	2176351	2176598	.	+	.	ID=LotjaGi3g1v0021000.3.exon.9;Parent=LotjaGi3g1v0021000.3
LjG1.1_chr3	PGSB	CDS	2176351	2176598	.	+	2	ID=LotjaGi3g1v0021000.3.CDS.8;Parent=LotjaGi3g1v0021000.3
LjG1.1_chr3	PGSB	exon	2177566	2178164	.	+	.	ID=LotjaGi3g1v0021000.3.exon.10;Parent=LotjaGi3g1v0021000.3
LjG1.1_chr3	PGSB	CDS	2177566	2178164	.	+	0	ID=LotjaGi3g1v0021000.3.CDS.9;Parent=LotjaGi3g1v0021000.3
LjG1.1_chr3	PGSB	exon	2178676	2178836	.	+	.	ID=LotjaGi3g1v0021000.3.exon.11;Parent=LotjaGi3g1v0021000.3
LjG1.1_chr3	PGSB	CDS	2178676	2178836	.	+	1	ID=LotjaGi3g1v0021000.3.CDS.10;Parent=LotjaGi3g1v0021000.3
LjG1.1_chr3	PGSB	exon	2179064	2179170	.	+	.	ID=LotjaGi3g1v0021000.3.exon.12;Parent=LotjaGi3g1v0021000.3
LjG1.1_chr3	PGSB	CDS	2179064	2179170	.	+	2	ID=LotjaGi3g1v0021000.3.CDS.11;Parent=LotjaGi3g1v0021000.3
LjG1.1_chr3	PGSB	exon	2179264	2179417	.	+	.	ID=LotjaGi3g1v0021000.3.exon.13;Parent=LotjaGi3g1v0021000.3
LjG1.1_chr3	PGSB	CDS	2179264	2179417	.	+	0	ID=LotjaGi3g1v0021000.3.CDS.12;Parent=LotjaGi3g1v0021000.3
LjG1.1_chr3	PGSB	exon	2179706	2179858	.	+	.	ID=LotjaGi3g1v0021000.3.exon.14;Parent=LotjaGi3g1v0021000.3
LjG1.1_chr3	PGSB	CDS	2179706	2179858	.	+	2	ID=LotjaGi3g1v0021000.3.CDS.13;Parent=LotjaGi3g1v0021000.3
LjG1.1_chr3	PGSB	exon	2179986	2180158	.	+	.	ID=LotjaGi3g1v0021000.3.exon.15;Parent=LotjaGi3g1v0021000.3
LjG1.1_chr3	PGSB	CDS	2179986	2180158	.	+	2	ID=LotjaGi3g1v0021000.3.CDS.14;Parent=LotjaGi3g1v0021000.3
LjG1.1_chr3	PGSB	exon	2180244	2180576	.	+	.	ID=LotjaGi3g1v0021000.3.exon.16;Parent=LotjaGi3g1v0021000.3
LjG1.1_chr3	PGSB	CDS	2180244	2180576	.	+	0	ID=LotjaGi3g1v0021000.3.CDS.15;Parent=LotjaGi3g1v0021000.3
LjG1.1_chr3	PGSB	exon	2181294	2181584	.	+	.	ID=LotjaGi3g1v0021000.3.exon.17;Parent=LotjaGi3g1v0021000.3
LjG1.1_chr3	PGSB	CDS	2181294	2181584	.	+	0	ID=LotjaGi3g1v0021000.3.CDS.16;Parent=LotjaGi3g1v0021000.3
LjG1.1_chr3	PGSB	exon	2181683	2181766	.	+	.	ID=LotjaGi3g1v0021000.3.exon.18;Parent=LotjaGi3g1v0021000.3
LjG1.1_chr3	PGSB	CDS	2181683	2181766	.	+	0	ID=LotjaGi3g1v0021000.3.CDS.17;Parent=LotjaGi3g1v0021000.3
LjG1.1_chr3	PGSB	exon	2182131	2182264	.	+	.	ID=LotjaGi3g1v0021000.3.exon.19;Parent=LotjaGi3g1v0021000.3
LjG1.1_chr3	PGSB	CDS	2182131	2182264	.	+	0	ID=LotjaGi3g1v0021000.3.CDS.18;Parent=LotjaGi3g1v0021000.3
LjG1.1_chr3	PGSB	exon	2182354	2182581	.	+	.	ID=LotjaGi3g1v0021000.3.exon.20;Parent=LotjaGi3g1v0021000.3
LjG1.1_chr3	PGSB	CDS	2182354	2182581	.	+	1	ID=LotjaGi3g1v0021000.3.CDS.19;Parent=LotjaGi3g1v0021000.3
LjG1.1_chr3	PGSB	exon	2183026	2183197	.	+	.	ID=LotjaGi3g1v0021000.3.exon.21;Parent=LotjaGi3g1v0021000.3
LjG1.1_chr3	PGSB	CDS	2183026	2183197	.	+	1	ID=LotjaGi3g1v0021000.3.CDS.20;Parent=LotjaGi3g1v0021000.3
LjG1.1_chr3	PGSB	exon	2183278	2183532	.	+	.	ID=LotjaGi3g1v0021000.3.exon.22;Parent=LotjaGi3g1v0021000.3
LjG1.1_chr3	PGSB	CDS	2183278	2183532	.	+	0	ID=LotjaGi3g1v0021000.3.CDS.21;Parent=LotjaGi3g1v0021000.3
LjG1.1_chr3	PGSB	exon	2183636	2183908	.	+	.	ID=LotjaGi3g1v0021000.3.exon.23;Parent=LotjaGi3g1v0021000.3
LjG1.1_chr3	PGSB	CDS	2183636	2183908	.	+	0	ID=LotjaGi3g1v0021000.3.CDS.22;Parent=LotjaGi3g1v0021000.3
LjG1.1_chr3	PGSB	mRNA	2171525	2183908	.	+	.	ID=LotjaGi3g1v0021000.4;Parent=LotjaGi3g1v0021000
LjG1.1_chr3	PGSB	exon	2171525	2171880	.	+	.	ID=LotjaGi3g1v0021000.4.exon.1;Parent=LotjaGi3g1v0021000.4
LjG1.1_chr3	PGSB	CDS	2171525	2171880	.	+	0	ID=LotjaGi3g1v0021000.4.CDS.1;Parent=LotjaGi3g1v0021000.4
LjG1.1_chr3	PGSB	exon	2173699	2173908	.	+	.	ID=LotjaGi3g1v0021000.4.exon.2;Parent=LotjaGi3g1v0021000.4
LjG1.1_chr3	PGSB	CDS	2173699	2173908	.	+	1	ID=LotjaGi3g1v0021000.4.CDS.2;Parent=LotjaGi3g1v0021000.4
LjG1.1_chr3	PGSB	exon	2174001	2174085	.	+	.	ID=LotjaGi3g1v0021000.4.exon.3;Parent=LotjaGi3g1v0021000.4
LjG1.1_chr3	PGSB	CDS	2174001	2174085	.	+	1	ID=LotjaGi3g1v0021000.4.CDS.3;Parent=LotjaGi3g1v0021000.4
LjG1.1_chr3	PGSB	exon	2174226	2174385	.	+	.	ID=LotjaGi3g1v0021000.4.exon.4;Parent=LotjaGi3g1v0021000.4
LjG1.1_chr3	PGSB	CDS	2174226	2174385	.	+	0	ID=LotjaGi3g1v0021000.4.CDS.4;Parent=LotjaGi3g1v0021000.4
LjG1.1_chr3	PGSB	exon	2174534	2174610	.	+	.	ID=LotjaGi3g1v0021000.4.exon.5;Parent=LotjaGi3g1v0021000.4
LjG1.1_chr3	PGSB	CDS	2174534	2174610	.	+	2	ID=LotjaGi3g1v0021000.4.CDS.5;Parent=LotjaGi3g1v0021000.4
LjG1.1_chr3	PGSB	exon	2174711	2174764	.	+	.	ID=LotjaGi3g1v0021000.4.exon.6;Parent=LotjaGi3g1v0021000.4
LjG1.1_chr3	PGSB	CDS	2174711	2174764	.	+	0	ID=LotjaGi3g1v0021000.4.CDS.6;Parent=LotjaGi3g1v0021000.4
LjG1.1_chr3	PGSB	exon	2175669	2175759	.	+	.	ID=LotjaGi3g1v0021000.4.exon.7;Parent=LotjaGi3g1v0021000.4
LjG1.1_chr3	PGSB	CDS	2175669	2175759	.	+	0	ID=LotjaGi3g1v0021000.4.CDS.7;Parent=LotjaGi3g1v0021000.4
LjG1.1_chr3	PGSB	exon	2176297	2176598	.	+	.	ID=LotjaGi3g1v0021000.4.exon.8;Parent=LotjaGi3g1v0021000.4
LjG1.1_chr3	PGSB	CDS	2176297	2176598	.	+	2	ID=LotjaGi3g1v0021000.4.CDS.8;Parent=LotjaGi3g1v0021000.4
LjG1.1_chr3	PGSB	exon	2177566	2178164	.	+	.	ID=LotjaGi3g1v0021000.4.exon.9;Parent=LotjaGi3g1v0021000.4
LjG1.1_chr3	PGSB	CDS	2177566	2178164	.	+	0	ID=LotjaGi3g1v0021000.4.CDS.9;Parent=LotjaGi3g1v0021000.4
LjG1.1_chr3	PGSB	exon	2178676	2178836	.	+	.	ID=LotjaGi3g1v0021000.4.exon.10;Parent=LotjaGi3g1v0021000.4
LjG1.1_chr3	PGSB	CDS	2178676	2178836	.	+	1	ID=LotjaGi3g1v0021000.4.CDS.10;Parent=LotjaGi3g1v0021000.4
LjG1.1_chr3	PGSB	exon	2179064	2179170	.	+	.	ID=LotjaGi3g1v0021000.4.exon.11;Parent=LotjaGi3g1v0021000.4
LjG1.1_chr3	PGSB	CDS	2179064	2179170	.	+	2	ID=LotjaGi3g1v0021000.4.CDS.11;Parent=LotjaGi3g1v0021000.4
LjG1.1_chr3	PGSB	exon	2179264	2179417	.	+	.	ID=LotjaGi3g1v0021000.4.exon.12;Parent=LotjaGi3g1v0021000.4
LjG1.1_chr3	PGSB	CDS	2179264	2179417	.	+	0	ID=LotjaGi3g1v0021000.4.CDS.12;Parent=LotjaGi3g1v0021000.4
LjG1.1_chr3	PGSB	exon	2179706	2179839	.	+	.	ID=LotjaGi3g1v0021000.4.exon.13;Parent=LotjaGi3g1v0021000.4
LjG1.1_chr3	PGSB	CDS	2179706	2179839	.	+	2	ID=LotjaGi3g1v0021000.4.CDS.13;Parent=LotjaGi3g1v0021000.4
LjG1.1_chr3	PGSB	exon	2180024	2180158	.	+	.	ID=LotjaGi3g1v0021000.4.exon.14;Parent=LotjaGi3g1v0021000.4
LjG1.1_chr3	PGSB	CDS	2180024	2180158	.	+	0	ID=LotjaGi3g1v0021000.4.CDS.14;Parent=LotjaGi3g1v0021000.4
LjG1.1_chr3	PGSB	exon	2180244	2180576	.	+	.	ID=LotjaGi3g1v0021000.4.exon.15;Parent=LotjaGi3g1v0021000.4
LjG1.1_chr3	PGSB	CDS	2180244	2180576	.	+	0	ID=LotjaGi3g1v0021000.4.CDS.15;Parent=LotjaGi3g1v0021000.4
LjG1.1_chr3	PGSB	exon	2181294	2181584	.	+	.	ID=LotjaGi3g1v0021000.4.exon.16;Parent=LotjaGi3g1v0021000.4
LjG1.1_chr3	PGSB	CDS	2181294	2181584	.	+	0	ID=LotjaGi3g1v0021000.4.CDS.16;Parent=LotjaGi3g1v0021000.4
LjG1.1_chr3	PGSB	exon	2181683	2181766	.	+	.	ID=LotjaGi3g1v0021000.4.exon.17;Parent=LotjaGi3g1v0021000.4
LjG1.1_chr3	PGSB	CDS	2181683	2181766	.	+	0	ID=LotjaGi3g1v0021000.4.CDS.17;Parent=LotjaGi3g1v0021000.4
LjG1.1_chr3	PGSB	exon	2182131	2182264	.	+	.	ID=LotjaGi3g1v0021000.4.exon.18;Parent=LotjaGi3g1v0021000.4
LjG1.1_chr3	PGSB	CDS	2182131	2182264	.	+	0	ID=LotjaGi3g1v0021000.4.CDS.18;Parent=LotjaGi3g1v0021000.4
LjG1.1_chr3	PGSB	exon	2182354	2182581	.	+	.	ID=LotjaGi3g1v0021000.4.exon.19;Parent=LotjaGi3g1v0021000.4
LjG1.1_chr3	PGSB	CDS	2182354	2182581	.	+	1	ID=LotjaGi3g1v0021000.4.CDS.19;Parent=LotjaGi3g1v0021000.4
LjG1.1_chr3	PGSB	exon	2183026	2183197	.	+	.	ID=LotjaGi3g1v0021000.4.exon.20;Parent=LotjaGi3g1v0021000.4
LjG1.1_chr3	PGSB	CDS	2183026	2183197	.	+	1	ID=LotjaGi3g1v0021000.4.CDS.20;Parent=LotjaGi3g1v0021000.4
LjG1.1_chr3	PGSB	exon	2183278	2183532	.	+	.	ID=LotjaGi3g1v0021000.4.exon.21;Parent=LotjaGi3g1v0021000.4
LjG1.1_chr3	PGSB	CDS	2183278	2183532	.	+	0	ID=LotjaGi3g1v0021000.4.CDS.21;Parent=LotjaGi3g1v0021000.4
LjG1.1_chr3	PGSB	exon	2183636	2183908	.	+	.	ID=LotjaGi3g1v0021000.4.exon.22;Parent=LotjaGi3g1v0021000.4
LjG1.1_chr3	PGSB	CDS	2183636	2183908	.	+	0	ID=LotjaGi3g1v0021000.4.CDS.22;Parent=LotjaGi3g1v0021000.4
LjG1.1_chr3	PGSB	mRNA	2171525	2183908	.	+	.	ID=LotjaGi3g1v0021000.5;Parent=LotjaGi3g1v0021000
LjG1.1_chr3	PGSB	exon	2171525	2171880	.	+	.	ID=LotjaGi3g1v0021000.5.exon.1;Parent=LotjaGi3g1v0021000.5
LjG1.1_chr3	PGSB	CDS	2171525	2171880	.	+	0	ID=LotjaGi3g1v0021000.5.CDS.1;Parent=LotjaGi3g1v0021000.5
LjG1.1_chr3	PGSB	exon	2173699	2173908	.	+	.	ID=LotjaGi3g1v0021000.5.exon.2;Parent=LotjaGi3g1v0021000.5
LjG1.1_chr3	PGSB	CDS	2173699	2173908	.	+	1	ID=LotjaGi3g1v0021000.5.CDS.2;Parent=LotjaGi3g1v0021000.5
LjG1.1_chr3	PGSB	exon	2174001	2174085	.	+	.	ID=LotjaGi3g1v0021000.5.exon.3;Parent=LotjaGi3g1v0021000.5
LjG1.1_chr3	PGSB	CDS	2174001	2174085	.	+	1	ID=LotjaGi3g1v0021000.5.CDS.3;Parent=LotjaGi3g1v0021000.5
LjG1.1_chr3	PGSB	exon	2174226	2174385	.	+	.	ID=LotjaGi3g1v0021000.5.exon.4;Parent=LotjaGi3g1v0021000.5
LjG1.1_chr3	PGSB	CDS	2174226	2174385	.	+	0	ID=LotjaGi3g1v0021000.5.CDS.4;Parent=LotjaGi3g1v0021000.5
LjG1.1_chr3	PGSB	exon	2174534	2174610	.	+	.	ID=LotjaGi3g1v0021000.5.exon.5;Parent=LotjaGi3g1v0021000.5
LjG1.1_chr3	PGSB	CDS	2174534	2174610	.	+	2	ID=LotjaGi3g1v0021000.5.CDS.5;Parent=LotjaGi3g1v0021000.5
LjG1.1_chr3	PGSB	exon	2174711	2174764	.	+	.	ID=LotjaGi3g1v0021000.5.exon.6;Parent=LotjaGi3g1v0021000.5
LjG1.1_chr3	PGSB	CDS	2174711	2174764	.	+	0	ID=LotjaGi3g1v0021000.5.CDS.6;Parent=LotjaGi3g1v0021000.5
LjG1.1_chr3	PGSB	exon	2175669	2175759	.	+	.	ID=LotjaGi3g1v0021000.5.exon.7;Parent=LotjaGi3g1v0021000.5
LjG1.1_chr3	PGSB	CDS	2175669	2175759	.	+	0	ID=LotjaGi3g1v0021000.5.CDS.7;Parent=LotjaGi3g1v0021000.5
LjG1.1_chr3	PGSB	exon	2176297	2176598	.	+	.	ID=LotjaGi3g1v0021000.5.exon.8;Parent=LotjaGi3g1v0021000.5
LjG1.1_chr3	PGSB	CDS	2176297	2176598	.	+	2	ID=LotjaGi3g1v0021000.5.CDS.8;Parent=LotjaGi3g1v0021000.5
LjG1.1_chr3	PGSB	exon	2177566	2178164	.	+	.	ID=LotjaGi3g1v0021000.5.exon.9;Parent=LotjaGi3g1v0021000.5
LjG1.1_chr3	PGSB	CDS	2177566	2178164	.	+	0	ID=LotjaGi3g1v0021000.5.CDS.9;Parent=LotjaGi3g1v0021000.5
LjG1.1_chr3	PGSB	exon	2178676	2178836	.	+	.	ID=LotjaGi3g1v0021000.5.exon.10;Parent=LotjaGi3g1v0021000.5
LjG1.1_chr3	PGSB	CDS	2178676	2178836	.	+	1	ID=LotjaGi3g1v0021000.5.CDS.10;Parent=LotjaGi3g1v0021000.5
LjG1.1_chr3	PGSB	exon	2179064	2179170	.	+	.	ID=LotjaGi3g1v0021000.5.exon.11;Parent=LotjaGi3g1v0021000.5
LjG1.1_chr3	PGSB	CDS	2179064	2179170	.	+	2	ID=LotjaGi3g1v0021000.5.CDS.11;Parent=LotjaGi3g1v0021000.5
LjG1.1_chr3	PGSB	exon	2179264	2179417	.	+	.	ID=LotjaGi3g1v0021000.5.exon.12;Parent=LotjaGi3g1v0021000.5
LjG1.1_chr3	PGSB	CDS	2179264	2179417	.	+	0	ID=LotjaGi3g1v0021000.5.CDS.12;Parent=LotjaGi3g1v0021000.5
LjG1.1_chr3	PGSB	exon	2179706	2179858	.	+	.	ID=LotjaGi3g1v0021000.5.exon.13;Parent=LotjaGi3g1v0021000.5
LjG1.1_chr3	PGSB	CDS	2179706	2179858	.	+	2	ID=LotjaGi3g1v0021000.5.CDS.13;Parent=LotjaGi3g1v0021000.5
LjG1.1_chr3	PGSB	exon	2179986	2180158	.	+	.	ID=LotjaGi3g1v0021000.5.exon.14;Parent=LotjaGi3g1v0021000.5
LjG1.1_chr3	PGSB	CDS	2179986	2180158	.	+	2	ID=LotjaGi3g1v0021000.5.CDS.14;Parent=LotjaGi3g1v0021000.5
LjG1.1_chr3	PGSB	exon	2180244	2180576	.	+	.	ID=LotjaGi3g1v0021000.5.exon.15;Parent=LotjaGi3g1v0021000.5
LjG1.1_chr3	PGSB	CDS	2180244	2180576	.	+	0	ID=LotjaGi3g1v0021000.5.CDS.15;Parent=LotjaGi3g1v0021000.5
LjG1.1_chr3	PGSB	exon	2181294	2181584	.	+	.	ID=LotjaGi3g1v0021000.5.exon.16;Parent=LotjaGi3g1v0021000.5
LjG1.1_chr3	PGSB	CDS	2181294	2181584	.	+	0	ID=LotjaGi3g1v0021000.5.CDS.16;Parent=LotjaGi3g1v0021000.5
LjG1.1_chr3	PGSB	exon	2181683	2181766	.	+	.	ID=LotjaGi3g1v0021000.5.exon.17;Parent=LotjaGi3g1v0021000.5
LjG1.1_chr3	PGSB	CDS	2181683	2181766	.	+	0	ID=LotjaGi3g1v0021000.5.CDS.17;Parent=LotjaGi3g1v0021000.5
LjG1.1_chr3	PGSB	exon	2182131	2182264	.	+	.	ID=LotjaGi3g1v0021000.5.exon.18;Parent=LotjaGi3g1v0021000.5
LjG1.1_chr3	PGSB	CDS	2182131	2182264	.	+	0	ID=LotjaGi3g1v0021000.5.CDS.18;Parent=LotjaGi3g1v0021000.5
LjG1.1_chr3	PGSB	exon	2182354	2182581	.	+	.	ID=LotjaGi3g1v0021000.5.exon.19;Parent=LotjaGi3g1v0021000.5
LjG1.1_chr3	PGSB	CDS	2182354	2182581	.	+	1	ID=LotjaGi3g1v0021000.5.CDS.19;Parent=LotjaGi3g1v0021000.5
LjG1.1_chr3	PGSB	exon	2183026	2183197	.	+	.	ID=LotjaGi3g1v0021000.5.exon.20;Parent=LotjaGi3g1v0021000.5
LjG1.1_chr3	PGSB	CDS	2183026	2183197	.	+	1	ID=LotjaGi3g1v0021000.5.CDS.20;Parent=LotjaGi3g1v0021000.5
LjG1.1_chr3	PGSB	exon	2183278	2183532	.	+	.	ID=LotjaGi3g1v0021000.5.exon.21;Parent=LotjaGi3g1v0021000.5
LjG1.1_chr3	PGSB	CDS	2183278	2183532	.	+	0	ID=LotjaGi3g1v0021000.5.CDS.21;Parent=LotjaGi3g1v0021000.5
LjG1.1_chr3	PGSB	exon	2183636	2183908	.	+	.	ID=LotjaGi3g1v0021000.5.exon.22;Parent=LotjaGi3g1v0021000.5
LjG1.1_chr3	PGSB	CDS	2183636	2183908	.	+	0	ID=LotjaGi3g1v0021000.5.CDS.22;Parent=LotjaGi3g1v0021000.5
###
LjG1.1_chr3	PGSB	gene	2185104	2185538	.	+	.	ID=LotjaGi3g1v0021100
LjG1.1_chr3	PGSB	mRNA	2185104	2185538	.	+	.	ID=LotjaGi3g1v0021100.1;Parent=LotjaGi3g1v0021100
LjG1.1_chr3	PGSB	exon	2185104	2185538	.	+	.	ID=LotjaGi3g1v0021100.1.exon.1;Parent=LotjaGi3g1v0021100.1
LjG1.1_chr3	PGSB	CDS	2185104	2185538	.	+	0	ID=LotjaGi3g1v0021100.1.CDS.1;Parent=LotjaGi3g1v0021100.1
###
LjG1.1_chr3	PGSB	gene	2197188	2204623	.	+	.	ID=LotjaGi3g1v0021200
LjG1.1_chr3	PGSB	mRNA	2197188	2204623	.	+	.	ID=LotjaGi3g1v0021200.1;Parent=LotjaGi3g1v0021200
LjG1.1_chr3	PGSB	five_prime_UTR	2197188	2197763	.	+	.	ID=LotjaGi3g1v0021200.1.five_prime_UTR.1;Parent=LotjaGi3g1v0021200.1
LjG1.1_chr3	PGSB	exon	2197188	2197790	.	+	.	ID=LotjaGi3g1v0021200.1.exon.1;Parent=LotjaGi3g1v0021200.1
LjG1.1_chr3	PGSB	CDS	2197764	2197790	.	+	0	ID=LotjaGi3g1v0021200.1.CDS.1;Parent=LotjaGi3g1v0021200.1
LjG1.1_chr3	PGSB	exon	2198659	2198957	.	+	.	ID=LotjaGi3g1v0021200.1.exon.2;Parent=LotjaGi3g1v0021200.1
LjG1.1_chr3	PGSB	CDS	2198659	2198957	.	+	0	ID=LotjaGi3g1v0021200.1.CDS.2;Parent=LotjaGi3g1v0021200.1
LjG1.1_chr3	PGSB	exon	2199409	2199529	.	+	.	ID=LotjaGi3g1v0021200.1.exon.3;Parent=LotjaGi3g1v0021200.1
LjG1.1_chr3	PGSB	CDS	2199409	2199529	.	+	1	ID=LotjaGi3g1v0021200.1.CDS.3;Parent=LotjaGi3g1v0021200.1
LjG1.1_chr3	PGSB	exon	2199632	2199706	.	+	.	ID=LotjaGi3g1v0021200.1.exon.4;Parent=LotjaGi3g1v0021200.1
LjG1.1_chr3	PGSB	CDS	2199632	2199706	.	+	0	ID=LotjaGi3g1v0021200.1.CDS.4;Parent=LotjaGi3g1v0021200.1
LjG1.1_chr3	PGSB	exon	2200105	2200256	.	+	.	ID=LotjaGi3g1v0021200.1.exon.5;Parent=LotjaGi3g1v0021200.1
LjG1.1_chr3	PGSB	CDS	2200105	2200256	.	+	0	ID=LotjaGi3g1v0021200.1.CDS.5;Parent=LotjaGi3g1v0021200.1
LjG1.1_chr3	PGSB	exon	2200461	2200566	.	+	.	ID=LotjaGi3g1v0021200.1.exon.6;Parent=LotjaGi3g1v0021200.1
LjG1.1_chr3	PGSB	CDS	2200461	2200566	.	+	1	ID=LotjaGi3g1v0021200.1.CDS.6;Parent=LotjaGi3g1v0021200.1
LjG1.1_chr3	PGSB	exon	2200673	2200738	.	+	.	ID=LotjaGi3g1v0021200.1.exon.7;Parent=LotjaGi3g1v0021200.1
LjG1.1_chr3	PGSB	CDS	2200673	2200738	.	+	0	ID=LotjaGi3g1v0021200.1.CDS.7;Parent=LotjaGi3g1v0021200.1
LjG1.1_chr3	PGSB	exon	2200847	2200942	.	+	.	ID=LotjaGi3g1v0021200.1.exon.8;Parent=LotjaGi3g1v0021200.1
LjG1.1_chr3	PGSB	CDS	2200847	2200942	.	+	0	ID=LotjaGi3g1v0021200.1.CDS.8;Parent=LotjaGi3g1v0021200.1
LjG1.1_chr3	PGSB	exon	2201058	2201129	.	+	.	ID=LotjaGi3g1v0021200.1.exon.9;Parent=LotjaGi3g1v0021200.1
LjG1.1_chr3	PGSB	CDS	2201058	2201129	.	+	0	ID=LotjaGi3g1v0021200.1.CDS.9;Parent=LotjaGi3g1v0021200.1
LjG1.1_chr3	PGSB	exon	2201228	2201311	.	+	.	ID=LotjaGi3g1v0021200.1.exon.10;Parent=LotjaGi3g1v0021200.1
LjG1.1_chr3	PGSB	CDS	2201228	2201311	.	+	0	ID=LotjaGi3g1v0021200.1.CDS.10;Parent=LotjaGi3g1v0021200.1
LjG1.1_chr3	PGSB	exon	2201403	2201501	.	+	.	ID=LotjaGi3g1v0021200.1.exon.11;Parent=LotjaGi3g1v0021200.1
LjG1.1_chr3	PGSB	CDS	2201403	2201501	.	+	0	ID=LotjaGi3g1v0021200.1.CDS.11;Parent=LotjaGi3g1v0021200.1
LjG1.1_chr3	PGSB	exon	2201687	2201788	.	+	.	ID=LotjaGi3g1v0021200.1.exon.12;Parent=LotjaGi3g1v0021200.1
LjG1.1_chr3	PGSB	CDS	2201687	2201788	.	+	0	ID=LotjaGi3g1v0021200.1.CDS.12;Parent=LotjaGi3g1v0021200.1
LjG1.1_chr3	PGSB	exon	2201873	2201971	.	+	.	ID=LotjaGi3g1v0021200.1.exon.13;Parent=LotjaGi3g1v0021200.1
LjG1.1_chr3	PGSB	CDS	2201873	2201971	.	+	0	ID=LotjaGi3g1v0021200.1.CDS.13;Parent=LotjaGi3g1v0021200.1
LjG1.1_chr3	PGSB	exon	2202058	2202147	.	+	.	ID=LotjaGi3g1v0021200.1.exon.14;Parent=LotjaGi3g1v0021200.1
LjG1.1_chr3	PGSB	CDS	2202058	2202147	.	+	0	ID=LotjaGi3g1v0021200.1.CDS.14;Parent=LotjaGi3g1v0021200.1
LjG1.1_chr3	PGSB	exon	2202241	2202318	.	+	.	ID=LotjaGi3g1v0021200.1.exon.15;Parent=LotjaGi3g1v0021200.1
LjG1.1_chr3	PGSB	CDS	2202241	2202318	.	+	0	ID=LotjaGi3g1v0021200.1.CDS.15;Parent=LotjaGi3g1v0021200.1
LjG1.1_chr3	PGSB	exon	2202437	2202511	.	+	.	ID=LotjaGi3g1v0021200.1.exon.16;Parent=LotjaGi3g1v0021200.1
LjG1.1_chr3	PGSB	CDS	2202437	2202511	.	+	0	ID=LotjaGi3g1v0021200.1.CDS.16;Parent=LotjaGi3g1v0021200.1
LjG1.1_chr3	PGSB	exon	2202599	2202689	.	+	.	ID=LotjaGi3g1v0021200.1.exon.17;Parent=LotjaGi3g1v0021200.1
LjG1.1_chr3	PGSB	CDS	2202599	2202689	.	+	0	ID=LotjaGi3g1v0021200.1.CDS.17;Parent=LotjaGi3g1v0021200.1
LjG1.1_chr3	PGSB	exon	2202841	2202969	.	+	.	ID=LotjaGi3g1v0021200.1.exon.18;Parent=LotjaGi3g1v0021200.1
LjG1.1_chr3	PGSB	CDS	2202841	2202969	.	+	2	ID=LotjaGi3g1v0021200.1.CDS.18;Parent=LotjaGi3g1v0021200.1
LjG1.1_chr3	PGSB	CDS	2203327	2203415	.	+	2	ID=LotjaGi3g1v0021200.1.CDS.19;Parent=LotjaGi3g1v0021200.1
LjG1.1_chr3	PGSB	exon	2203327	2204623	.	+	.	ID=LotjaGi3g1v0021200.1.exon.19;Parent=LotjaGi3g1v0021200.1
LjG1.1_chr3	PGSB	three_prime_UTR	2203416	2204623	.	+	.	ID=LotjaGi3g1v0021200.1.three_prime_UTR.2;Parent=LotjaGi3g1v0021200.1
LjG1.1_chr3	PGSB	mRNA	2198626	2203433	.	+	.	ID=LotjaGi3g1v0021200.2;Parent=LotjaGi3g1v0021200
LjG1.1_chr3	PGSB	exon	2198626	2198957	.	+	.	ID=LotjaGi3g1v0021200.2.exon.1;Parent=LotjaGi3g1v0021200.2
LjG1.1_chr3	PGSB	CDS	2198737	2198957	.	+	0	ID=LotjaGi3g1v0021200.2.CDS.1;Parent=LotjaGi3g1v0021200.2
LjG1.1_chr3	PGSB	exon	2199409	2199529	.	+	.	ID=LotjaGi3g1v0021200.2.exon.2;Parent=LotjaGi3g1v0021200.2
LjG1.1_chr3	PGSB	CDS	2199409	2199529	.	+	1	ID=LotjaGi3g1v0021200.2.CDS.2;Parent=LotjaGi3g1v0021200.2
LjG1.1_chr3	PGSB	exon	2199632	2199706	.	+	.	ID=LotjaGi3g1v0021200.2.exon.3;Parent=LotjaGi3g1v0021200.2
LjG1.1_chr3	PGSB	CDS	2199632	2199706	.	+	0	ID=LotjaGi3g1v0021200.2.CDS.3;Parent=LotjaGi3g1v0021200.2
LjG1.1_chr3	PGSB	exon	2200105	2200256	.	+	.	ID=LotjaGi3g1v0021200.2.exon.4;Parent=LotjaGi3g1v0021200.2
LjG1.1_chr3	PGSB	CDS	2200105	2200256	.	+	0	ID=LotjaGi3g1v0021200.2.CDS.4;Parent=LotjaGi3g1v0021200.2
LjG1.1_chr3	PGSB	exon	2200461	2200566	.	+	.	ID=LotjaGi3g1v0021200.2.exon.5;Parent=LotjaGi3g1v0021200.2
LjG1.1_chr3	PGSB	CDS	2200461	2200566	.	+	1	ID=LotjaGi3g1v0021200.2.CDS.5;Parent=LotjaGi3g1v0021200.2
LjG1.1_chr3	PGSB	exon	2200673	2200738	.	+	.	ID=LotjaGi3g1v0021200.2.exon.6;Parent=LotjaGi3g1v0021200.2
LjG1.1_chr3	PGSB	CDS	2200673	2200738	.	+	0	ID=LotjaGi3g1v0021200.2.CDS.6;Parent=LotjaGi3g1v0021200.2
LjG1.1_chr3	PGSB	exon	2200847	2200942	.	+	.	ID=LotjaGi3g1v0021200.2.exon.7;Parent=LotjaGi3g1v0021200.2
LjG1.1_chr3	PGSB	CDS	2200847	2200942	.	+	0	ID=LotjaGi3g1v0021200.2.CDS.7;Parent=LotjaGi3g1v0021200.2
LjG1.1_chr3	PGSB	exon	2201058	2201129	.	+	.	ID=LotjaGi3g1v0021200.2.exon.8;Parent=LotjaGi3g1v0021200.2
LjG1.1_chr3	PGSB	CDS	2201058	2201129	.	+	0	ID=LotjaGi3g1v0021200.2.CDS.8;Parent=LotjaGi3g1v0021200.2
LjG1.1_chr3	PGSB	exon	2201228	2201311	.	+	.	ID=LotjaGi3g1v0021200.2.exon.9;Parent=LotjaGi3g1v0021200.2
LjG1.1_chr3	PGSB	CDS	2201228	2201311	.	+	0	ID=LotjaGi3g1v0021200.2.CDS.9;Parent=LotjaGi3g1v0021200.2
LjG1.1_chr3	PGSB	exon	2201403	2201501	.	+	.	ID=LotjaGi3g1v0021200.2.exon.10;Parent=LotjaGi3g1v0021200.2
LjG1.1_chr3	PGSB	CDS	2201403	2201501	.	+	0	ID=LotjaGi3g1v0021200.2.CDS.10;Parent=LotjaGi3g1v0021200.2
LjG1.1_chr3	PGSB	exon	2201687	2201788	.	+	.	ID=LotjaGi3g1v0021200.2.exon.11;Parent=LotjaGi3g1v0021200.2
LjG1.1_chr3	PGSB	CDS	2201687	2201788	.	+	0	ID=LotjaGi3g1v0021200.2.CDS.11;Parent=LotjaGi3g1v0021200.2
LjG1.1_chr3	PGSB	exon	2201873	2201971	.	+	.	ID=LotjaGi3g1v0021200.2.exon.12;Parent=LotjaGi3g1v0021200.2
LjG1.1_chr3	PGSB	CDS	2201873	2201971	.	+	0	ID=LotjaGi3g1v0021200.2.CDS.12;Parent=LotjaGi3g1v0021200.2
LjG1.1_chr3	PGSB	exon	2202058	2202147	.	+	.	ID=LotjaGi3g1v0021200.2.exon.13;Parent=LotjaGi3g1v0021200.2
LjG1.1_chr3	PGSB	CDS	2202058	2202147	.	+	0	ID=LotjaGi3g1v0021200.2.CDS.13;Parent=LotjaGi3g1v0021200.2
LjG1.1_chr3	PGSB	exon	2202241	2202318	.	+	.	ID=LotjaGi3g1v0021200.2.exon.14;Parent=LotjaGi3g1v0021200.2
LjG1.1_chr3	PGSB	CDS	2202241	2202318	.	+	0	ID=LotjaGi3g1v0021200.2.CDS.14;Parent=LotjaGi3g1v0021200.2
LjG1.1_chr3	PGSB	exon	2202437	2202511	.	+	.	ID=LotjaGi3g1v0021200.2.exon.15;Parent=LotjaGi3g1v0021200.2
LjG1.1_chr3	PGSB	CDS	2202437	2202511	.	+	0	ID=LotjaGi3g1v0021200.2.CDS.15;Parent=LotjaGi3g1v0021200.2
LjG1.1_chr3	PGSB	exon	2202599	2202689	.	+	.	ID=LotjaGi3g1v0021200.2.exon.16;Parent=LotjaGi3g1v0021200.2
LjG1.1_chr3	PGSB	CDS	2202599	2202689	.	+	0	ID=LotjaGi3g1v0021200.2.CDS.16;Parent=LotjaGi3g1v0021200.2
LjG1.1_chr3	PGSB	exon	2202841	2202969	.	+	.	ID=LotjaGi3g1v0021200.2.exon.17;Parent=LotjaGi3g1v0021200.2
LjG1.1_chr3	PGSB	CDS	2202841	2202969	.	+	2	ID=LotjaGi3g1v0021200.2.CDS.17;Parent=LotjaGi3g1v0021200.2
LjG1.1_chr3	PGSB	CDS	2203327	2203415	.	+	2	ID=LotjaGi3g1v0021200.2.CDS.18;Parent=LotjaGi3g1v0021200.2
LjG1.1_chr3	PGSB	exon	2203327	2203433	.	+	.	ID=LotjaGi3g1v0021200.2.exon.18;Parent=LotjaGi3g1v0021200.2
LjG1.1_chr3	PGSB	mRNA	2198815	2203415	.	+	.	ID=LotjaGi3g1v0021200.3;Parent=LotjaGi3g1v0021200
LjG1.1_chr3	PGSB	exon	2198815	2198957	.	+	.	ID=LotjaGi3g1v0021200.3.exon.1;Parent=LotjaGi3g1v0021200.3
LjG1.1_chr3	PGSB	five_prime_UTR	2198815	2198957	.	+	.	ID=LotjaGi3g1v0021200.3.five_prime_UTR.1;Parent=LotjaGi3g1v0021200.3
LjG1.1_chr3	PGSB	exon	2199409	2199529	.	+	.	ID=LotjaGi3g1v0021200.3.exon.2;Parent=LotjaGi3g1v0021200.3
LjG1.1_chr3	PGSB	five_prime_UTR	2199409	2199529	.	+	.	ID=LotjaGi3g1v0021200.3.five_prime_UTR.2;Parent=LotjaGi3g1v0021200.3
LjG1.1_chr3	PGSB	exon	2199632	2199706	.	+	.	ID=LotjaGi3g1v0021200.3.exon.3;Parent=LotjaGi3g1v0021200.3
LjG1.1_chr3	PGSB	five_prime_UTR	2199632	2199706	.	+	.	ID=LotjaGi3g1v0021200.3.five_prime_UTR.3;Parent=LotjaGi3g1v0021200.3
LjG1.1_chr3	PGSB	exon	2200105	2200256	.	+	.	ID=LotjaGi3g1v0021200.3.exon.4;Parent=LotjaGi3g1v0021200.3
LjG1.1_chr3	PGSB	five_prime_UTR	2200105	2200256	.	+	.	ID=LotjaGi3g1v0021200.3.five_prime_UTR.4;Parent=LotjaGi3g1v0021200.3
LjG1.1_chr3	PGSB	exon	2200461	2200566	.	+	.	ID=LotjaGi3g1v0021200.3.exon.5;Parent=LotjaGi3g1v0021200.3
LjG1.1_chr3	PGSB	five_prime_UTR	2200461	2200566	.	+	.	ID=LotjaGi3g1v0021200.3.five_prime_UTR.5;Parent=LotjaGi3g1v0021200.3
LjG1.1_chr3	PGSB	exon	2200673	2200738	.	+	.	ID=LotjaGi3g1v0021200.3.exon.6;Parent=LotjaGi3g1v0021200.3
LjG1.1_chr3	PGSB	five_prime_UTR	2200673	2200738	.	+	.	ID=LotjaGi3g1v0021200.3.five_prime_UTR.6;Parent=LotjaGi3g1v0021200.3
LjG1.1_chr3	PGSB	exon	2200847	2200942	.	+	.	ID=LotjaGi3g1v0021200.3.exon.7;Parent=LotjaGi3g1v0021200.3
LjG1.1_chr3	PGSB	five_prime_UTR	2200847	2200942	.	+	.	ID=LotjaGi3g1v0021200.3.five_prime_UTR.7;Parent=LotjaGi3g1v0021200.3
LjG1.1_chr3	PGSB	exon	2201058	2201129	.	+	.	ID=LotjaGi3g1v0021200.3.exon.8;Parent=LotjaGi3g1v0021200.3
LjG1.1_chr3	PGSB	five_prime_UTR	2201058	2201129	.	+	.	ID=LotjaGi3g1v0021200.3.five_prime_UTR.8;Parent=LotjaGi3g1v0021200.3
LjG1.1_chr3	PGSB	exon	2201228	2201311	.	+	.	ID=LotjaGi3g1v0021200.3.exon.9;Parent=LotjaGi3g1v0021200.3
LjG1.1_chr3	PGSB	five_prime_UTR	2201228	2201311	.	+	.	ID=LotjaGi3g1v0021200.3.five_prime_UTR.9;Parent=LotjaGi3g1v0021200.3
LjG1.1_chr3	PGSB	exon	2201403	2201501	.	+	.	ID=LotjaGi3g1v0021200.3.exon.10;Parent=LotjaGi3g1v0021200.3
LjG1.1_chr3	PGSB	five_prime_UTR	2201403	2201501	.	+	.	ID=LotjaGi3g1v0021200.3.five_prime_UTR.10;Parent=LotjaGi3g1v0021200.3
LjG1.1_chr3	PGSB	exon	2201607	2201788	.	+	.	ID=LotjaGi3g1v0021200.3.exon.11;Parent=LotjaGi3g1v0021200.3
LjG1.1_chr3	PGSB	five_prime_UTR	2201607	2201788	.	+	.	ID=LotjaGi3g1v0021200.3.five_prime_UTR.11;Parent=LotjaGi3g1v0021200.3
LjG1.1_chr3	PGSB	exon	2201873	2201971	.	+	.	ID=LotjaGi3g1v0021200.3.exon.12;Parent=LotjaGi3g1v0021200.3
LjG1.1_chr3	PGSB	five_prime_UTR	2201873	2201971	.	+	.	ID=LotjaGi3g1v0021200.3.five_prime_UTR.12;Parent=LotjaGi3g1v0021200.3
LjG1.1_chr3	PGSB	five_prime_UTR	2202058	2202129	.	+	.	ID=LotjaGi3g1v0021200.3.five_prime_UTR.13;Parent=LotjaGi3g1v0021200.3
LjG1.1_chr3	PGSB	exon	2202058	2202147	.	+	.	ID=LotjaGi3g1v0021200.3.exon.13;Parent=LotjaGi3g1v0021200.3
LjG1.1_chr3	PGSB	CDS	2202130	2202147	.	+	0	ID=LotjaGi3g1v0021200.3.CDS.1;Parent=LotjaGi3g1v0021200.3
LjG1.1_chr3	PGSB	exon	2202241	2202318	.	+	.	ID=LotjaGi3g1v0021200.3.exon.14;Parent=LotjaGi3g1v0021200.3
LjG1.1_chr3	PGSB	CDS	2202241	2202318	.	+	0	ID=LotjaGi3g1v0021200.3.CDS.2;Parent=LotjaGi3g1v0021200.3
LjG1.1_chr3	PGSB	exon	2202437	2202511	.	+	.	ID=LotjaGi3g1v0021200.3.exon.15;Parent=LotjaGi3g1v0021200.3
LjG1.1_chr3	PGSB	CDS	2202437	2202511	.	+	0	ID=LotjaGi3g1v0021200.3.CDS.3;Parent=LotjaGi3g1v0021200.3
LjG1.1_chr3	PGSB	exon	2202599	2202689	.	+	.	ID=LotjaGi3g1v0021200.3.exon.16;Parent=LotjaGi3g1v0021200.3
LjG1.1_chr3	PGSB	CDS	2202599	2202689	.	+	0	ID=LotjaGi3g1v0021200.3.CDS.4;Parent=LotjaGi3g1v0021200.3
LjG1.1_chr3	PGSB	exon	2202841	2202969	.	+	.	ID=LotjaGi3g1v0021200.3.exon.17;Parent=LotjaGi3g1v0021200.3
LjG1.1_chr3	PGSB	CDS	2202841	2202969	.	+	2	ID=LotjaGi3g1v0021200.3.CDS.5;Parent=LotjaGi3g1v0021200.3
LjG1.1_chr3	PGSB	exon	2203327	2203415	.	+	.	ID=LotjaGi3g1v0021200.3.exon.18;Parent=LotjaGi3g1v0021200.3
LjG1.1_chr3	PGSB	CDS	2203327	2203415	.	+	2	ID=LotjaGi3g1v0021200.3.CDS.6;Parent=LotjaGi3g1v0021200.3
LjG1.1_chr3	PGSB	mRNA	2198860	2203415	.	+	.	ID=LotjaGi3g1v0021200.4;Parent=LotjaGi3g1v0021200
LjG1.1_chr3	PGSB	exon	2198860	2198957	.	+	.	ID=LotjaGi3g1v0021200.4.exon.1;Parent=LotjaGi3g1v0021200.4
LjG1.1_chr3	PGSB	five_prime_UTR	2198860	2198957	.	+	.	ID=LotjaGi3g1v0021200.4.five_prime_UTR.1;Parent=LotjaGi3g1v0021200.4
LjG1.1_chr3	PGSB	exon	2199409	2199508	.	+	.	ID=LotjaGi3g1v0021200.4.exon.2;Parent=LotjaGi3g1v0021200.4
LjG1.1_chr3	PGSB	five_prime_UTR	2199409	2199508	.	+	.	ID=LotjaGi3g1v0021200.4.five_prime_UTR.2;Parent=LotjaGi3g1v0021200.4
LjG1.1_chr3	PGSB	five_prime_UTR	2199632	2199640	.	+	.	ID=LotjaGi3g1v0021200.4.five_prime_UTR.3;Parent=LotjaGi3g1v0021200.4
LjG1.1_chr3	PGSB	exon	2199632	2199706	.	+	.	ID=LotjaGi3g1v0021200.4.exon.3;Parent=LotjaGi3g1v0021200.4
LjG1.1_chr3	PGSB	CDS	2199641	2199706	.	+	0	ID=LotjaGi3g1v0021200.4.CDS.1;Parent=LotjaGi3g1v0021200.4
LjG1.1_chr3	PGSB	exon	2200105	2200256	.	+	.	ID=LotjaGi3g1v0021200.4.exon.4;Parent=LotjaGi3g1v0021200.4
LjG1.1_chr3	PGSB	CDS	2200105	2200256	.	+	0	ID=LotjaGi3g1v0021200.4.CDS.2;Parent=LotjaGi3g1v0021200.4
LjG1.1_chr3	PGSB	exon	2200461	2200566	.	+	.	ID=LotjaGi3g1v0021200.4.exon.5;Parent=LotjaGi3g1v0021200.4
LjG1.1_chr3	PGSB	CDS	2200461	2200566	.	+	1	ID=LotjaGi3g1v0021200.4.CDS.3;Parent=LotjaGi3g1v0021200.4
LjG1.1_chr3	PGSB	exon	2200847	2200942	.	+	.	ID=LotjaGi3g1v0021200.4.exon.6;Parent=LotjaGi3g1v0021200.4
LjG1.1_chr3	PGSB	CDS	2200847	2200942	.	+	0	ID=LotjaGi3g1v0021200.4.CDS.4;Parent=LotjaGi3g1v0021200.4
LjG1.1_chr3	PGSB	exon	2201058	2201129	.	+	.	ID=LotjaGi3g1v0021200.4.exon.7;Parent=LotjaGi3g1v0021200.4
LjG1.1_chr3	PGSB	CDS	2201058	2201129	.	+	0	ID=LotjaGi3g1v0021200.4.CDS.5;Parent=LotjaGi3g1v0021200.4
LjG1.1_chr3	PGSB	exon	2201228	2201311	.	+	.	ID=LotjaGi3g1v0021200.4.exon.8;Parent=LotjaGi3g1v0021200.4
LjG1.1_chr3	PGSB	CDS	2201228	2201311	.	+	0	ID=LotjaGi3g1v0021200.4.CDS.6;Parent=LotjaGi3g1v0021200.4
LjG1.1_chr3	PGSB	exon	2201403	2201501	.	+	.	ID=LotjaGi3g1v0021200.4.exon.9;Parent=LotjaGi3g1v0021200.4
LjG1.1_chr3	PGSB	CDS	2201403	2201501	.	+	0	ID=LotjaGi3g1v0021200.4.CDS.7;Parent=LotjaGi3g1v0021200.4
LjG1.1_chr3	PGSB	exon	2201687	2201788	.	+	.	ID=LotjaGi3g1v0021200.4.exon.10;Parent=LotjaGi3g1v0021200.4
LjG1.1_chr3	PGSB	CDS	2201687	2201788	.	+	0	ID=LotjaGi3g1v0021200.4.CDS.8;Parent=LotjaGi3g1v0021200.4
LjG1.1_chr3	PGSB	exon	2201873	2201944	.	+	.	ID=LotjaGi3g1v0021200.4.exon.11;Parent=LotjaGi3g1v0021200.4
LjG1.1_chr3	PGSB	CDS	2201873	2201944	.	+	0	ID=LotjaGi3g1v0021200.4.CDS.9;Parent=LotjaGi3g1v0021200.4
LjG1.1_chr3	PGSB	exon	2202058	2202147	.	+	.	ID=LotjaGi3g1v0021200.4.exon.12;Parent=LotjaGi3g1v0021200.4
LjG1.1_chr3	PGSB	CDS	2202058	2202147	.	+	0	ID=LotjaGi3g1v0021200.4.CDS.10;Parent=LotjaGi3g1v0021200.4
LjG1.1_chr3	PGSB	exon	2202241	2202318	.	+	.	ID=LotjaGi3g1v0021200.4.exon.13;Parent=LotjaGi3g1v0021200.4
LjG1.1_chr3	PGSB	CDS	2202241	2202318	.	+	0	ID=LotjaGi3g1v0021200.4.CDS.11;Parent=LotjaGi3g1v0021200.4
LjG1.1_chr3	PGSB	exon	2202599	2202689	.	+	.	ID=LotjaGi3g1v0021200.4.exon.14;Parent=LotjaGi3g1v0021200.4
LjG1.1_chr3	PGSB	CDS	2202599	2202689	.	+	0	ID=LotjaGi3g1v0021200.4.CDS.12;Parent=LotjaGi3g1v0021200.4
LjG1.1_chr3	PGSB	exon	2203327	2203415	.	+	.	ID=LotjaGi3g1v0021200.4.exon.15;Parent=LotjaGi3g1v0021200.4
LjG1.1_chr3	PGSB	CDS	2203327	2203415	.	+	2	ID=LotjaGi3g1v0021200.4.CDS.13;Parent=LotjaGi3g1v0021200.4
LjG1.1_chr3	PGSB	mRNA	2198860	2203415	.	+	.	ID=LotjaGi3g1v0021200.5;Parent=LotjaGi3g1v0021200
LjG1.1_chr3	PGSB	exon	2198860	2198957	.	+	.	ID=LotjaGi3g1v0021200.5.exon.1;Parent=LotjaGi3g1v0021200.5
LjG1.1_chr3	PGSB	five_prime_UTR	2198860	2198957	.	+	.	ID=LotjaGi3g1v0021200.5.five_prime_UTR.1;Parent=LotjaGi3g1v0021200.5
LjG1.1_chr3	PGSB	exon	2199409	2199508	.	+	.	ID=LotjaGi3g1v0021200.5.exon.2;Parent=LotjaGi3g1v0021200.5
LjG1.1_chr3	PGSB	five_prime_UTR	2199409	2199508	.	+	.	ID=LotjaGi3g1v0021200.5.five_prime_UTR.2;Parent=LotjaGi3g1v0021200.5
LjG1.1_chr3	PGSB	five_prime_UTR	2199632	2199640	.	+	.	ID=LotjaGi3g1v0021200.5.five_prime_UTR.3;Parent=LotjaGi3g1v0021200.5
LjG1.1_chr3	PGSB	exon	2199632	2199706	.	+	.	ID=LotjaGi3g1v0021200.5.exon.3;Parent=LotjaGi3g1v0021200.5
LjG1.1_chr3	PGSB	CDS	2199641	2199706	.	+	0	ID=LotjaGi3g1v0021200.5.CDS.1;Parent=LotjaGi3g1v0021200.5
LjG1.1_chr3	PGSB	exon	2200105	2200256	.	+	.	ID=LotjaGi3g1v0021200.5.exon.4;Parent=LotjaGi3g1v0021200.5
LjG1.1_chr3	PGSB	CDS	2200105	2200256	.	+	0	ID=LotjaGi3g1v0021200.5.CDS.2;Parent=LotjaGi3g1v0021200.5
LjG1.1_chr3	PGSB	exon	2200461	2200566	.	+	.	ID=LotjaGi3g1v0021200.5.exon.5;Parent=LotjaGi3g1v0021200.5
LjG1.1_chr3	PGSB	CDS	2200461	2200566	.	+	1	ID=LotjaGi3g1v0021200.5.CDS.3;Parent=LotjaGi3g1v0021200.5
LjG1.1_chr3	PGSB	exon	2200673	2200738	.	+	.	ID=LotjaGi3g1v0021200.5.exon.6;Parent=LotjaGi3g1v0021200.5
LjG1.1_chr3	PGSB	CDS	2200673	2200738	.	+	0	ID=LotjaGi3g1v0021200.5.CDS.4;Parent=LotjaGi3g1v0021200.5
LjG1.1_chr3	PGSB	exon	2200847	2200942	.	+	.	ID=LotjaGi3g1v0021200.5.exon.7;Parent=LotjaGi3g1v0021200.5
LjG1.1_chr3	PGSB	CDS	2200847	2200942	.	+	0	ID=LotjaGi3g1v0021200.5.CDS.5;Parent=LotjaGi3g1v0021200.5
LjG1.1_chr3	PGSB	exon	2201058	2201129	.	+	.	ID=LotjaGi3g1v0021200.5.exon.8;Parent=LotjaGi3g1v0021200.5
LjG1.1_chr3	PGSB	CDS	2201058	2201129	.	+	0	ID=LotjaGi3g1v0021200.5.CDS.6;Parent=LotjaGi3g1v0021200.5
LjG1.1_chr3	PGSB	exon	2201228	2201311	.	+	.	ID=LotjaGi3g1v0021200.5.exon.9;Parent=LotjaGi3g1v0021200.5
LjG1.1_chr3	PGSB	CDS	2201228	2201311	.	+	0	ID=LotjaGi3g1v0021200.5.CDS.7;Parent=LotjaGi3g1v0021200.5
LjG1.1_chr3	PGSB	exon	2201403	2201501	.	+	.	ID=LotjaGi3g1v0021200.5.exon.10;Parent=LotjaGi3g1v0021200.5
LjG1.1_chr3	PGSB	CDS	2201403	2201501	.	+	0	ID=LotjaGi3g1v0021200.5.CDS.8;Parent=LotjaGi3g1v0021200.5
LjG1.1_chr3	PGSB	exon	2201735	2201788	.	+	.	ID=LotjaGi3g1v0021200.5.exon.11;Parent=LotjaGi3g1v0021200.5
LjG1.1_chr3	PGSB	CDS	2201735	2201788	.	+	0	ID=LotjaGi3g1v0021200.5.CDS.9;Parent=LotjaGi3g1v0021200.5
LjG1.1_chr3	PGSB	exon	2201873	2201971	.	+	.	ID=LotjaGi3g1v0021200.5.exon.12;Parent=LotjaGi3g1v0021200.5
LjG1.1_chr3	PGSB	CDS	2201873	2201971	.	+	0	ID=LotjaGi3g1v0021200.5.CDS.10;Parent=LotjaGi3g1v0021200.5
LjG1.1_chr3	PGSB	exon	2202058	2202147	.	+	.	ID=LotjaGi3g1v0021200.5.exon.13;Parent=LotjaGi3g1v0021200.5
LjG1.1_chr3	PGSB	CDS	2202058	2202147	.	+	0	ID=LotjaGi3g1v0021200.5.CDS.11;Parent=LotjaGi3g1v0021200.5
LjG1.1_chr3	PGSB	exon	2202241	2202318	.	+	.	ID=LotjaGi3g1v0021200.5.exon.14;Parent=LotjaGi3g1v0021200.5
LjG1.1_chr3	PGSB	CDS	2202241	2202318	.	+	0	ID=LotjaGi3g1v0021200.5.CDS.12;Parent=LotjaGi3g1v0021200.5
LjG1.1_chr3	PGSB	exon	2202599	2202689	.	+	.	ID=LotjaGi3g1v0021200.5.exon.15;Parent=LotjaGi3g1v0021200.5
LjG1.1_chr3	PGSB	CDS	2202599	2202689	.	+	0	ID=LotjaGi3g1v0021200.5.CDS.13;Parent=LotjaGi3g1v0021200.5
LjG1.1_chr3	PGSB	exon	2203327	2203415	.	+	.	ID=LotjaGi3g1v0021200.5.exon.16;Parent=LotjaGi3g1v0021200.5
LjG1.1_chr3	PGSB	CDS	2203327	2203415	.	+	2	ID=LotjaGi3g1v0021200.5.CDS.14;Parent=LotjaGi3g1v0021200.5
LjG1.1_chr3	PGSB	mRNA	2199121	2203415	.	+	.	ID=LotjaGi3g1v0021200.6;Parent=LotjaGi3g1v0021200
LjG1.1_chr3	PGSB	exon	2199121	2199149	.	+	.	ID=LotjaGi3g1v0021200.6.exon.1;Parent=LotjaGi3g1v0021200.6
LjG1.1_chr3	PGSB	five_prime_UTR	2199121	2199149	.	+	.	ID=LotjaGi3g1v0021200.6.five_prime_UTR.1;Parent=LotjaGi3g1v0021200.6
LjG1.1_chr3	PGSB	exon	2199409	2199529	.	+	.	ID=LotjaGi3g1v0021200.6.exon.2;Parent=LotjaGi3g1v0021200.6
LjG1.1_chr3	PGSB	five_prime_UTR	2199409	2199529	.	+	.	ID=LotjaGi3g1v0021200.6.five_prime_UTR.2;Parent=LotjaGi3g1v0021200.6
LjG1.1_chr3	PGSB	five_prime_UTR	2199632	2199640	.	+	.	ID=LotjaGi3g1v0021200.6.five_prime_UTR.3;Parent=LotjaGi3g1v0021200.6
LjG1.1_chr3	PGSB	exon	2199632	2199706	.	+	.	ID=LotjaGi3g1v0021200.6.exon.3;Parent=LotjaGi3g1v0021200.6
LjG1.1_chr3	PGSB	CDS	2199641	2199706	.	+	0	ID=LotjaGi3g1v0021200.6.CDS.1;Parent=LotjaGi3g1v0021200.6
LjG1.1_chr3	PGSB	exon	2200105	2200256	.	+	.	ID=LotjaGi3g1v0021200.6.exon.4;Parent=LotjaGi3g1v0021200.6
LjG1.1_chr3	PGSB	CDS	2200105	2200256	.	+	0	ID=LotjaGi3g1v0021200.6.CDS.2;Parent=LotjaGi3g1v0021200.6
LjG1.1_chr3	PGSB	exon	2200461	2200566	.	+	.	ID=LotjaGi3g1v0021200.6.exon.5;Parent=LotjaGi3g1v0021200.6
LjG1.1_chr3	PGSB	CDS	2200461	2200566	.	+	1	ID=LotjaGi3g1v0021200.6.CDS.3;Parent=LotjaGi3g1v0021200.6
LjG1.1_chr3	PGSB	exon	2200673	2200738	.	+	.	ID=LotjaGi3g1v0021200.6.exon.6;Parent=LotjaGi3g1v0021200.6
LjG1.1_chr3	PGSB	CDS	2200673	2200738	.	+	0	ID=LotjaGi3g1v0021200.6.CDS.4;Parent=LotjaGi3g1v0021200.6
LjG1.1_chr3	PGSB	exon	2200847	2200942	.	+	.	ID=LotjaGi3g1v0021200.6.exon.7;Parent=LotjaGi3g1v0021200.6
LjG1.1_chr3	PGSB	CDS	2200847	2200942	.	+	0	ID=LotjaGi3g1v0021200.6.CDS.5;Parent=LotjaGi3g1v0021200.6
LjG1.1_chr3	PGSB	exon	2201058	2201129	.	+	.	ID=LotjaGi3g1v0021200.6.exon.8;Parent=LotjaGi3g1v0021200.6
LjG1.1_chr3	PGSB	CDS	2201058	2201129	.	+	0	ID=LotjaGi3g1v0021200.6.CDS.6;Parent=LotjaGi3g1v0021200.6
LjG1.1_chr3	PGSB	exon	2201228	2201311	.	+	.	ID=LotjaGi3g1v0021200.6.exon.9;Parent=LotjaGi3g1v0021200.6
LjG1.1_chr3	PGSB	CDS	2201228	2201311	.	+	0	ID=LotjaGi3g1v0021200.6.CDS.7;Parent=LotjaGi3g1v0021200.6
LjG1.1_chr3	PGSB	exon	2201403	2201501	.	+	.	ID=LotjaGi3g1v0021200.6.exon.10;Parent=LotjaGi3g1v0021200.6
LjG1.1_chr3	PGSB	CDS	2201403	2201501	.	+	0	ID=LotjaGi3g1v0021200.6.CDS.8;Parent=LotjaGi3g1v0021200.6
LjG1.1_chr3	PGSB	exon	2201687	2201788	.	+	.	ID=LotjaGi3g1v0021200.6.exon.11;Parent=LotjaGi3g1v0021200.6
LjG1.1_chr3	PGSB	CDS	2201687	2201788	.	+	0	ID=LotjaGi3g1v0021200.6.CDS.9;Parent=LotjaGi3g1v0021200.6
LjG1.1_chr3	PGSB	exon	2201873	2201971	.	+	.	ID=LotjaGi3g1v0021200.6.exon.12;Parent=LotjaGi3g1v0021200.6
LjG1.1_chr3	PGSB	CDS	2201873	2201971	.	+	0	ID=LotjaGi3g1v0021200.6.CDS.10;Parent=LotjaGi3g1v0021200.6
LjG1.1_chr3	PGSB	exon	2202058	2202147	.	+	.	ID=LotjaGi3g1v0021200.6.exon.13;Parent=LotjaGi3g1v0021200.6
LjG1.1_chr3	PGSB	CDS	2202058	2202147	.	+	0	ID=LotjaGi3g1v0021200.6.CDS.11;Parent=LotjaGi3g1v0021200.6
LjG1.1_chr3	PGSB	exon	2202241	2202318	.	+	.	ID=LotjaGi3g1v0021200.6.exon.14;Parent=LotjaGi3g1v0021200.6
LjG1.1_chr3	PGSB	CDS	2202241	2202318	.	+	0	ID=LotjaGi3g1v0021200.6.CDS.12;Parent=LotjaGi3g1v0021200.6
LjG1.1_chr3	PGSB	exon	2202437	2202511	.	+	.	ID=LotjaGi3g1v0021200.6.exon.15;Parent=LotjaGi3g1v0021200.6
LjG1.1_chr3	PGSB	CDS	2202437	2202511	.	+	0	ID=LotjaGi3g1v0021200.6.CDS.13;Parent=LotjaGi3g1v0021200.6
LjG1.1_chr3	PGSB	exon	2202599	2202689	.	+	.	ID=LotjaGi3g1v0021200.6.exon.16;Parent=LotjaGi3g1v0021200.6
LjG1.1_chr3	PGSB	CDS	2202599	2202689	.	+	0	ID=LotjaGi3g1v0021200.6.CDS.14;Parent=LotjaGi3g1v0021200.6
LjG1.1_chr3	PGSB	exon	2202841	2202969	.	+	.	ID=LotjaGi3g1v0021200.6.exon.17;Parent=LotjaGi3g1v0021200.6
LjG1.1_chr3	PGSB	CDS	2202841	2202969	.	+	2	ID=LotjaGi3g1v0021200.6.CDS.15;Parent=LotjaGi3g1v0021200.6
LjG1.1_chr3	PGSB	exon	2203327	2203415	.	+	.	ID=LotjaGi3g1v0021200.6.exon.18;Parent=LotjaGi3g1v0021200.6
LjG1.1_chr3	PGSB	CDS	2203327	2203415	.	+	2	ID=LotjaGi3g1v0021200.6.CDS.16;Parent=LotjaGi3g1v0021200.6
LjG1.1_chr3	PGSB	mRNA	2199497	2202811	.	+	.	ID=LotjaGi3g1v0021200.7;Parent=LotjaGi3g1v0021200
LjG1.1_chr3	PGSB	exon	2199497	2199529	.	+	.	ID=LotjaGi3g1v0021200.7.exon.1;Parent=LotjaGi3g1v0021200.7
LjG1.1_chr3	PGSB	five_prime_UTR	2199497	2199529	.	+	.	ID=LotjaGi3g1v0021200.7.five_prime_UTR.1;Parent=LotjaGi3g1v0021200.7
LjG1.1_chr3	PGSB	exon	2199632	2199711	.	+	.	ID=LotjaGi3g1v0021200.7.exon.2;Parent=LotjaGi3g1v0021200.7
LjG1.1_chr3	PGSB	five_prime_UTR	2199632	2199711	.	+	.	ID=LotjaGi3g1v0021200.7.five_prime_UTR.2;Parent=LotjaGi3g1v0021200.7
LjG1.1_chr3	PGSB	five_prime_UTR	2200105	2200218	.	+	.	ID=LotjaGi3g1v0021200.7.five_prime_UTR.3;Parent=LotjaGi3g1v0021200.7
LjG1.1_chr3	PGSB	exon	2200105	2200256	.	+	.	ID=LotjaGi3g1v0021200.7.exon.3;Parent=LotjaGi3g1v0021200.7
LjG1.1_chr3	PGSB	CDS	2200219	2200256	.	+	0	ID=LotjaGi3g1v0021200.7.CDS.1;Parent=LotjaGi3g1v0021200.7
LjG1.1_chr3	PGSB	exon	2200461	2200566	.	+	.	ID=LotjaGi3g1v0021200.7.exon.4;Parent=LotjaGi3g1v0021200.7
LjG1.1_chr3	PGSB	CDS	2200461	2200566	.	+	1	ID=LotjaGi3g1v0021200.7.CDS.2;Parent=LotjaGi3g1v0021200.7
LjG1.1_chr3	PGSB	exon	2200673	2200738	.	+	.	ID=LotjaGi3g1v0021200.7.exon.5;Parent=LotjaGi3g1v0021200.7
LjG1.1_chr3	PGSB	CDS	2200673	2200738	.	+	0	ID=LotjaGi3g1v0021200.7.CDS.3;Parent=LotjaGi3g1v0021200.7
LjG1.1_chr3	PGSB	exon	2200847	2200942	.	+	.	ID=LotjaGi3g1v0021200.7.exon.6;Parent=LotjaGi3g1v0021200.7
LjG1.1_chr3	PGSB	CDS	2200847	2200942	.	+	0	ID=LotjaGi3g1v0021200.7.CDS.4;Parent=LotjaGi3g1v0021200.7
LjG1.1_chr3	PGSB	exon	2201058	2201129	.	+	.	ID=LotjaGi3g1v0021200.7.exon.7;Parent=LotjaGi3g1v0021200.7
LjG1.1_chr3	PGSB	CDS	2201058	2201129	.	+	0	ID=LotjaGi3g1v0021200.7.CDS.5;Parent=LotjaGi3g1v0021200.7
LjG1.1_chr3	PGSB	exon	2201228	2201290	.	+	.	ID=LotjaGi3g1v0021200.7.exon.8;Parent=LotjaGi3g1v0021200.7
LjG1.1_chr3	PGSB	CDS	2201228	2201290	.	+	0	ID=LotjaGi3g1v0021200.7.CDS.6;Parent=LotjaGi3g1v0021200.7
LjG1.1_chr3	PGSB	exon	2201403	2201501	.	+	.	ID=LotjaGi3g1v0021200.7.exon.9;Parent=LotjaGi3g1v0021200.7
LjG1.1_chr3	PGSB	CDS	2201403	2201501	.	+	0	ID=LotjaGi3g1v0021200.7.CDS.7;Parent=LotjaGi3g1v0021200.7
LjG1.1_chr3	PGSB	exon	2201687	2201788	.	+	.	ID=LotjaGi3g1v0021200.7.exon.10;Parent=LotjaGi3g1v0021200.7
LjG1.1_chr3	PGSB	CDS	2201687	2201788	.	+	0	ID=LotjaGi3g1v0021200.7.CDS.8;Parent=LotjaGi3g1v0021200.7
LjG1.1_chr3	PGSB	exon	2201873	2201971	.	+	.	ID=LotjaGi3g1v0021200.7.exon.11;Parent=LotjaGi3g1v0021200.7
LjG1.1_chr3	PGSB	CDS	2201873	2201971	.	+	0	ID=LotjaGi3g1v0021200.7.CDS.9;Parent=LotjaGi3g1v0021200.7
LjG1.1_chr3	PGSB	exon	2202058	2202147	.	+	.	ID=LotjaGi3g1v0021200.7.exon.12;Parent=LotjaGi3g1v0021200.7
LjG1.1_chr3	PGSB	CDS	2202058	2202147	.	+	0	ID=LotjaGi3g1v0021200.7.CDS.10;Parent=LotjaGi3g1v0021200.7
LjG1.1_chr3	PGSB	exon	2202241	2202318	.	+	.	ID=LotjaGi3g1v0021200.7.exon.13;Parent=LotjaGi3g1v0021200.7
LjG1.1_chr3	PGSB	CDS	2202241	2202318	.	+	0	ID=LotjaGi3g1v0021200.7.CDS.11;Parent=LotjaGi3g1v0021200.7
LjG1.1_chr3	PGSB	exon	2202437	2202511	.	+	.	ID=LotjaGi3g1v0021200.7.exon.14;Parent=LotjaGi3g1v0021200.7
LjG1.1_chr3	PGSB	CDS	2202437	2202511	.	+	0	ID=LotjaGi3g1v0021200.7.CDS.12;Parent=LotjaGi3g1v0021200.7
LjG1.1_chr3	PGSB	CDS	2202599	2202763	.	+	0	ID=LotjaGi3g1v0021200.7.CDS.13;Parent=LotjaGi3g1v0021200.7
LjG1.1_chr3	PGSB	exon	2202599	2202811	.	+	.	ID=LotjaGi3g1v0021200.7.exon.15;Parent=LotjaGi3g1v0021200.7
LjG1.1_chr3	PGSB	three_prime_UTR	2202764	2202811	.	+	.	ID=LotjaGi3g1v0021200.7.three_prime_UTR.4;Parent=LotjaGi3g1v0021200.7
LjG1.1_chr3	PGSB	mRNA	2200084	2202811	.	+	.	ID=LotjaGi3g1v0021200.8;Parent=LotjaGi3g1v0021200
LjG1.1_chr3	PGSB	exon	2200084	2200256	.	+	.	ID=LotjaGi3g1v0021200.8.exon.1;Parent=LotjaGi3g1v0021200.8
LjG1.1_chr3	PGSB	CDS	2200219	2200256	.	+	0	ID=LotjaGi3g1v0021200.8.CDS.1;Parent=LotjaGi3g1v0021200.8
LjG1.1_chr3	PGSB	exon	2200461	2200566	.	+	.	ID=LotjaGi3g1v0021200.8.exon.2;Parent=LotjaGi3g1v0021200.8
LjG1.1_chr3	PGSB	CDS	2200461	2200566	.	+	1	ID=LotjaGi3g1v0021200.8.CDS.2;Parent=LotjaGi3g1v0021200.8
LjG1.1_chr3	PGSB	exon	2200673	2200738	.	+	.	ID=LotjaGi3g1v0021200.8.exon.3;Parent=LotjaGi3g1v0021200.8
LjG1.1_chr3	PGSB	CDS	2200673	2200738	.	+	0	ID=LotjaGi3g1v0021200.8.CDS.3;Parent=LotjaGi3g1v0021200.8
LjG1.1_chr3	PGSB	exon	2200847	2200942	.	+	.	ID=LotjaGi3g1v0021200.8.exon.4;Parent=LotjaGi3g1v0021200.8
LjG1.1_chr3	PGSB	CDS	2200847	2200942	.	+	0	ID=LotjaGi3g1v0021200.8.CDS.4;Parent=LotjaGi3g1v0021200.8
LjG1.1_chr3	PGSB	exon	2201058	2201129	.	+	.	ID=LotjaGi3g1v0021200.8.exon.5;Parent=LotjaGi3g1v0021200.8
LjG1.1_chr3	PGSB	CDS	2201058	2201129	.	+	0	ID=LotjaGi3g1v0021200.8.CDS.5;Parent=LotjaGi3g1v0021200.8
LjG1.1_chr3	PGSB	exon	2201228	2201290	.	+	.	ID=LotjaGi3g1v0021200.8.exon.6;Parent=LotjaGi3g1v0021200.8
LjG1.1_chr3	PGSB	CDS	2201228	2201290	.	+	0	ID=LotjaGi3g1v0021200.8.CDS.6;Parent=LotjaGi3g1v0021200.8
LjG1.1_chr3	PGSB	exon	2201403	2201501	.	+	.	ID=LotjaGi3g1v0021200.8.exon.7;Parent=LotjaGi3g1v0021200.8
LjG1.1_chr3	PGSB	CDS	2201403	2201501	.	+	0	ID=LotjaGi3g1v0021200.8.CDS.7;Parent=LotjaGi3g1v0021200.8
LjG1.1_chr3	PGSB	exon	2201687	2201788	.	+	.	ID=LotjaGi3g1v0021200.8.exon.8;Parent=LotjaGi3g1v0021200.8
LjG1.1_chr3	PGSB	CDS	2201687	2201788	.	+	0	ID=LotjaGi3g1v0021200.8.CDS.8;Parent=LotjaGi3g1v0021200.8
LjG1.1_chr3	PGSB	exon	2201873	2201971	.	+	.	ID=LotjaGi3g1v0021200.8.exon.9;Parent=LotjaGi3g1v0021200.8
LjG1.1_chr3	PGSB	CDS	2201873	2201971	.	+	0	ID=LotjaGi3g1v0021200.8.CDS.9;Parent=LotjaGi3g1v0021200.8
LjG1.1_chr3	PGSB	exon	2202058	2202147	.	+	.	ID=LotjaGi3g1v0021200.8.exon.10;Parent=LotjaGi3g1v0021200.8
LjG1.1_chr3	PGSB	CDS	2202058	2202147	.	+	0	ID=LotjaGi3g1v0021200.8.CDS.10;Parent=LotjaGi3g1v0021200.8
LjG1.1_chr3	PGSB	exon	2202241	2202318	.	+	.	ID=LotjaGi3g1v0021200.8.exon.11;Parent=LotjaGi3g1v0021200.8
LjG1.1_chr3	PGSB	CDS	2202241	2202318	.	+	0	ID=LotjaGi3g1v0021200.8.CDS.11;Parent=LotjaGi3g1v0021200.8
LjG1.1_chr3	PGSB	exon	2202437	2202511	.	+	.	ID=LotjaGi3g1v0021200.8.exon.12;Parent=LotjaGi3g1v0021200.8
LjG1.1_chr3	PGSB	CDS	2202437	2202511	.	+	0	ID=LotjaGi3g1v0021200.8.CDS.12;Parent=LotjaGi3g1v0021200.8
LjG1.1_chr3	PGSB	CDS	2202599	2202763	.	+	0	ID=LotjaGi3g1v0021200.8.CDS.13;Parent=LotjaGi3g1v0021200.8
LjG1.1_chr3	PGSB	exon	2202599	2202811	.	+	.	ID=LotjaGi3g1v0021200.8.exon.13;Parent=LotjaGi3g1v0021200.8
LjG1.1_chr3	PGSB	mRNA	2202644	2203415	.	+	.	ID=LotjaGi3g1v0021200.9;Parent=LotjaGi3g1v0021200
LjG1.1_chr3	PGSB	exon	2202644	2202689	.	+	.	ID=LotjaGi3g1v0021200.9.exon.1;Parent=LotjaGi3g1v0021200.9
LjG1.1_chr3	PGSB	CDS	2202644	2202689	.	+	0	ID=LotjaGi3g1v0021200.9.CDS.1;Parent=LotjaGi3g1v0021200.9
LjG1.1_chr3	PGSB	exon	2202841	2202969	.	+	.	ID=LotjaGi3g1v0021200.9.exon.2;Parent=LotjaGi3g1v0021200.9
LjG1.1_chr3	PGSB	CDS	2202841	2202969	.	+	2	ID=LotjaGi3g1v0021200.9.CDS.2;Parent=LotjaGi3g1v0021200.9
LjG1.1_chr3	PGSB	exon	2203327	2203415	.	+	.	ID=LotjaGi3g1v0021200.9.exon.3;Parent=LotjaGi3g1v0021200.9
LjG1.1_chr3	PGSB	CDS	2203327	2203415	.	+	2	ID=LotjaGi3g1v0021200.9.CDS.3;Parent=LotjaGi3g1v0021200.9
###
LjG1.1_chr3	PGSB	gene	2211959	2216134	.	+	.	ID=LotjaGi3g1v0021300
LjG1.1_chr3	PGSB	mRNA	2211959	2216134	.	+	.	ID=LotjaGi3g1v0021300.1;Parent=LotjaGi3g1v0021300
LjG1.1_chr3	PGSB	five_prime_UTR	2211959	2212258	.	+	.	ID=LotjaGi3g1v0021300.1.five_prime_UTR.1;Parent=LotjaGi3g1v0021300.1
LjG1.1_chr3	PGSB	exon	2211959	2212550	.	+	.	ID=LotjaGi3g1v0021300.1.exon.1;Parent=LotjaGi3g1v0021300.1
LjG1.1_chr3	PGSB	CDS	2212259	2212550	.	+	0	ID=LotjaGi3g1v0021300.1.CDS.1;Parent=LotjaGi3g1v0021300.1
LjG1.1_chr3	PGSB	exon	2214345	2214553	.	+	.	ID=LotjaGi3g1v0021300.1.exon.2;Parent=LotjaGi3g1v0021300.1
LjG1.1_chr3	PGSB	CDS	2214345	2214553	.	+	2	ID=LotjaGi3g1v0021300.1.CDS.2;Parent=LotjaGi3g1v0021300.1
LjG1.1_chr3	PGSB	CDS	2215073	2215600	.	+	0	ID=LotjaGi3g1v0021300.1.CDS.3;Parent=LotjaGi3g1v0021300.1
LjG1.1_chr3	PGSB	exon	2215073	2216134	.	+	.	ID=LotjaGi3g1v0021300.1.exon.3;Parent=LotjaGi3g1v0021300.1
LjG1.1_chr3	PGSB	three_prime_UTR	2215601	2216134	.	+	.	ID=LotjaGi3g1v0021300.1.three_prime_UTR.2;Parent=LotjaGi3g1v0021300.1
###
LjG1.1_chr3	PGSB	gene	2237412	2239735	.	+	.	ID=LotjaGi3g1v0021400
LjG1.1_chr3	PGSB	mRNA	2237412	2239735	.	+	.	ID=LotjaGi3g1v0021400.1;Parent=LotjaGi3g1v0021400
LjG1.1_chr3	PGSB	five_prime_UTR	2237412	2237524	.	+	.	ID=LotjaGi3g1v0021400.1.five_prime_UTR.1;Parent=LotjaGi3g1v0021400.1
LjG1.1_chr3	PGSB	exon	2237412	2237584	.	+	.	ID=LotjaGi3g1v0021400.1.exon.1;Parent=LotjaGi3g1v0021400.1
LjG1.1_chr3	PGSB	CDS	2237525	2237584	.	+	0	ID=LotjaGi3g1v0021400.1.CDS.1;Parent=LotjaGi3g1v0021400.1
LjG1.1_chr3	PGSB	exon	2237750	2237880	.	+	.	ID=LotjaGi3g1v0021400.1.exon.2;Parent=LotjaGi3g1v0021400.1
LjG1.1_chr3	PGSB	CDS	2237750	2237880	.	+	0	ID=LotjaGi3g1v0021400.1.CDS.2;Parent=LotjaGi3g1v0021400.1
LjG1.1_chr3	PGSB	exon	2237991	2238059	.	+	.	ID=LotjaGi3g1v0021400.1.exon.3;Parent=LotjaGi3g1v0021400.1
LjG1.1_chr3	PGSB	CDS	2237991	2238059	.	+	1	ID=LotjaGi3g1v0021400.1.CDS.3;Parent=LotjaGi3g1v0021400.1
LjG1.1_chr3	PGSB	exon	2238169	2238240	.	+	.	ID=LotjaGi3g1v0021400.1.exon.4;Parent=LotjaGi3g1v0021400.1
LjG1.1_chr3	PGSB	CDS	2238169	2238240	.	+	1	ID=LotjaGi3g1v0021400.1.CDS.4;Parent=LotjaGi3g1v0021400.1
LjG1.1_chr3	PGSB	exon	2238549	2238621	.	+	.	ID=LotjaGi3g1v0021400.1.exon.5;Parent=LotjaGi3g1v0021400.1
LjG1.1_chr3	PGSB	CDS	2238549	2238621	.	+	1	ID=LotjaGi3g1v0021400.1.CDS.5;Parent=LotjaGi3g1v0021400.1
LjG1.1_chr3	PGSB	CDS	2238709	2238756	.	+	0	ID=LotjaGi3g1v0021400.1.CDS.6;Parent=LotjaGi3g1v0021400.1
LjG1.1_chr3	PGSB	exon	2238709	2239735	.	+	.	ID=LotjaGi3g1v0021400.1.exon.6;Parent=LotjaGi3g1v0021400.1
LjG1.1_chr3	PGSB	three_prime_UTR	2238757	2239735	.	+	.	ID=LotjaGi3g1v0021400.1.three_prime_UTR.2;Parent=LotjaGi3g1v0021400.1
###
LjG1.1_chr3	PGSB	gene	2252977	2255414	.	-	.	ID=LotjaGi3g1v0021500
LjG1.1_chr3	PGSB	mRNA	2252977	2255414	.	-	.	ID=LotjaGi3g1v0021500.1;Parent=LotjaGi3g1v0021500
LjG1.1_chr3	PGSB	three_prime_UTR	2252977	2253388	.	-	.	ID=LotjaGi3g1v0021500.1.three_prime_UTR.1;Parent=LotjaGi3g1v0021500.1
LjG1.1_chr3	PGSB	exon	2252977	2253731	.	-	.	ID=LotjaGi3g1v0021500.1.exon.1;Parent=LotjaGi3g1v0021500.1
LjG1.1_chr3	PGSB	CDS	2253389	2253731	.	-	1	ID=LotjaGi3g1v0021500.1.CDS.1;Parent=LotjaGi3g1v0021500.1
LjG1.1_chr3	PGSB	CDS	2253818	2254656	.	-	0	ID=LotjaGi3g1v0021500.1.CDS.2;Parent=LotjaGi3g1v0021500.1
LjG1.1_chr3	PGSB	exon	2253818	2254664	.	-	.	ID=LotjaGi3g1v0021500.1.exon.2;Parent=LotjaGi3g1v0021500.1
LjG1.1_chr3	PGSB	five_prime_UTR	2254657	2254664	.	-	.	ID=LotjaGi3g1v0021500.1.five_prime_UTR.2;Parent=LotjaGi3g1v0021500.1
LjG1.1_chr3	PGSB	exon	2255261	2255414	.	-	.	ID=LotjaGi3g1v0021500.1.exon.3;Parent=LotjaGi3g1v0021500.1
LjG1.1_chr3	PGSB	five_prime_UTR	2255261	2255414	.	-	.	ID=LotjaGi3g1v0021500.1.five_prime_UTR.3;Parent=LotjaGi3g1v0021500.1
LjG1.1_chr3	PGSB	mRNA	2252977	2255414	.	-	.	ID=LotjaGi3g1v0021500.2;Parent=LotjaGi3g1v0021500
LjG1.1_chr3	PGSB	three_prime_UTR	2252977	2253388	.	-	.	ID=LotjaGi3g1v0021500.2.three_prime_UTR.1;Parent=LotjaGi3g1v0021500.2
LjG1.1_chr3	PGSB	exon	2252977	2253547	.	-	.	ID=LotjaGi3g1v0021500.2.exon.1;Parent=LotjaGi3g1v0021500.2
LjG1.1_chr3	PGSB	CDS	2253389	2253547	.	-	0	ID=LotjaGi3g1v0021500.2.CDS.1;Parent=LotjaGi3g1v0021500.2
LjG1.1_chr3	PGSB	exon	2253641	2253731	.	-	.	ID=LotjaGi3g1v0021500.2.exon.2;Parent=LotjaGi3g1v0021500.2
LjG1.1_chr3	PGSB	CDS	2253641	2253731	.	-	1	ID=LotjaGi3g1v0021500.2.CDS.2;Parent=LotjaGi3g1v0021500.2
LjG1.1_chr3	PGSB	CDS	2253818	2254656	.	-	0	ID=LotjaGi3g1v0021500.2.CDS.3;Parent=LotjaGi3g1v0021500.2
LjG1.1_chr3	PGSB	exon	2253818	2254664	.	-	.	ID=LotjaGi3g1v0021500.2.exon.3;Parent=LotjaGi3g1v0021500.2
LjG1.1_chr3	PGSB	five_prime_UTR	2254657	2254664	.	-	.	ID=LotjaGi3g1v0021500.2.five_prime_UTR.2;Parent=LotjaGi3g1v0021500.2
LjG1.1_chr3	PGSB	exon	2255261	2255414	.	-	.	ID=LotjaGi3g1v0021500.2.exon.4;Parent=LotjaGi3g1v0021500.2
LjG1.1_chr3	PGSB	five_prime_UTR	2255261	2255414	.	-	.	ID=LotjaGi3g1v0021500.2.five_prime_UTR.3;Parent=LotjaGi3g1v0021500.2
###
LjG1.1_chr3	PGSB	gene	2315182	2320671	.	+	.	ID=LotjaGi3g1v0021600
LjG1.1_chr3	PGSB	mRNA	2315182	2320443	.	+	.	ID=LotjaGi3g1v0021600.1;Parent=LotjaGi3g1v0021600
LjG1.1_chr3	PGSB	five_prime_UTR	2315182	2315342	.	+	.	ID=LotjaGi3g1v0021600.1.five_prime_UTR.1;Parent=LotjaGi3g1v0021600.1
LjG1.1_chr3	PGSB	exon	2315182	2315968	.	+	.	ID=LotjaGi3g1v0021600.1.exon.1;Parent=LotjaGi3g1v0021600.1
LjG1.1_chr3	PGSB	CDS	2315343	2315968	.	+	0	ID=LotjaGi3g1v0021600.1.CDS.1;Parent=LotjaGi3g1v0021600.1
LjG1.1_chr3	PGSB	CDS	2316731	2317091	.	+	1	ID=LotjaGi3g1v0021600.1.CDS.2;Parent=LotjaGi3g1v0021600.1
LjG1.1_chr3	PGSB	exon	2316731	2320443	.	+	.	ID=LotjaGi3g1v0021600.1.exon.2;Parent=LotjaGi3g1v0021600.1
LjG1.1_chr3	PGSB	three_prime_UTR	2317092	2320443	.	+	.	ID=LotjaGi3g1v0021600.1.three_prime_UTR.2;Parent=LotjaGi3g1v0021600.1
LjG1.1_chr3	PGSB	mRNA	2315210	2320671	.	+	.	ID=LotjaGi3g1v0021600.2;Parent=LotjaGi3g1v0021600
LjG1.1_chr3	PGSB	five_prime_UTR	2315210	2315342	.	+	.	ID=LotjaGi3g1v0021600.2.five_prime_UTR.1;Parent=LotjaGi3g1v0021600.2
LjG1.1_chr3	PGSB	exon	2315210	2315968	.	+	.	ID=LotjaGi3g1v0021600.2.exon.1;Parent=LotjaGi3g1v0021600.2
LjG1.1_chr3	PGSB	CDS	2315343	2315968	.	+	0	ID=LotjaGi3g1v0021600.2.CDS.1;Parent=LotjaGi3g1v0021600.2
LjG1.1_chr3	PGSB	CDS	2316731	2317091	.	+	1	ID=LotjaGi3g1v0021600.2.CDS.2;Parent=LotjaGi3g1v0021600.2
LjG1.1_chr3	PGSB	exon	2316731	2318266	.	+	.	ID=LotjaGi3g1v0021600.2.exon.2;Parent=LotjaGi3g1v0021600.2
LjG1.1_chr3	PGSB	three_prime_UTR	2317092	2318266	.	+	.	ID=LotjaGi3g1v0021600.2.three_prime_UTR.2;Parent=LotjaGi3g1v0021600.2
LjG1.1_chr3	PGSB	exon	2320123	2320671	.	+	.	ID=LotjaGi3g1v0021600.2.exon.3;Parent=LotjaGi3g1v0021600.2
LjG1.1_chr3	PGSB	three_prime_UTR	2320123	2320671	.	+	.	ID=LotjaGi3g1v0021600.2.three_prime_UTR.3;Parent=LotjaGi3g1v0021600.2
###
LjG1.1_chr3	PGSB	gene	2315182	2322397	.	-	.	ID=LotjaGi3g1v0021700
LjG1.1_chr3	PGSB	mRNA	2315182	2322397	.	-	.	ID=LotjaGi3g1v0021700.1;Parent=LotjaGi3g1v0021700
LjG1.1_chr3	PGSB	three_prime_UTR	2315182	2317658	.	-	.	ID=LotjaGi3g1v0021700.1.three_prime_UTR.1;Parent=LotjaGi3g1v0021700.1
LjG1.1_chr3	PGSB	exon	2315182	2317823	.	-	.	ID=LotjaGi3g1v0021700.1.exon.1;Parent=LotjaGi3g1v0021700.1
LjG1.1_chr3	PGSB	CDS	2317659	2317823	.	-	0	ID=LotjaGi3g1v0021700.1.CDS.1;Parent=LotjaGi3g1v0021700.1
LjG1.1_chr3	PGSB	exon	2318184	2318291	.	-	.	ID=LotjaGi3g1v0021700.1.exon.2;Parent=LotjaGi3g1v0021700.1
LjG1.1_chr3	PGSB	CDS	2318184	2318291	.	-	0	ID=LotjaGi3g1v0021700.1.CDS.2;Parent=LotjaGi3g1v0021700.1
LjG1.1_chr3	PGSB	exon	2318478	2318619	.	-	.	ID=LotjaGi3g1v0021700.1.exon.3;Parent=LotjaGi3g1v0021700.1
LjG1.1_chr3	PGSB	CDS	2318478	2318619	.	-	1	ID=LotjaGi3g1v0021700.1.CDS.3;Parent=LotjaGi3g1v0021700.1
LjG1.1_chr3	PGSB	exon	2318708	2318805	.	-	.	ID=LotjaGi3g1v0021700.1.exon.4;Parent=LotjaGi3g1v0021700.1
LjG1.1_chr3	PGSB	CDS	2318708	2318805	.	-	0	ID=LotjaGi3g1v0021700.1.CDS.4;Parent=LotjaGi3g1v0021700.1
LjG1.1_chr3	PGSB	exon	2318885	2319036	.	-	.	ID=LotjaGi3g1v0021700.1.exon.5;Parent=LotjaGi3g1v0021700.1
LjG1.1_chr3	PGSB	CDS	2318885	2319036	.	-	2	ID=LotjaGi3g1v0021700.1.CDS.5;Parent=LotjaGi3g1v0021700.1
LjG1.1_chr3	PGSB	exon	2319264	2319369	.	-	.	ID=LotjaGi3g1v0021700.1.exon.6;Parent=LotjaGi3g1v0021700.1
LjG1.1_chr3	PGSB	CDS	2319264	2319369	.	-	0	ID=LotjaGi3g1v0021700.1.CDS.6;Parent=LotjaGi3g1v0021700.1
LjG1.1_chr3	PGSB	exon	2319477	2319566	.	-	.	ID=LotjaGi3g1v0021700.1.exon.7;Parent=LotjaGi3g1v0021700.1
LjG1.1_chr3	PGSB	CDS	2319477	2319566	.	-	0	ID=LotjaGi3g1v0021700.1.CDS.7;Parent=LotjaGi3g1v0021700.1
LjG1.1_chr3	PGSB	exon	2319686	2319831	.	-	.	ID=LotjaGi3g1v0021700.1.exon.8;Parent=LotjaGi3g1v0021700.1
LjG1.1_chr3	PGSB	CDS	2319686	2319831	.	-	2	ID=LotjaGi3g1v0021700.1.CDS.8;Parent=LotjaGi3g1v0021700.1
LjG1.1_chr3	PGSB	exon	2320063	2320353	.	-	.	ID=LotjaGi3g1v0021700.1.exon.9;Parent=LotjaGi3g1v0021700.1
LjG1.1_chr3	PGSB	CDS	2320063	2320353	.	-	2	ID=LotjaGi3g1v0021700.1.CDS.9;Parent=LotjaGi3g1v0021700.1
LjG1.1_chr3	PGSB	exon	2320868	2320945	.	-	.	ID=LotjaGi3g1v0021700.1.exon.10;Parent=LotjaGi3g1v0021700.1
LjG1.1_chr3	PGSB	CDS	2320868	2320945	.	-	2	ID=LotjaGi3g1v0021700.1.CDS.10;Parent=LotjaGi3g1v0021700.1
LjG1.1_chr3	PGSB	CDS	2321251	2321857	.	-	0	ID=LotjaGi3g1v0021700.1.CDS.11;Parent=LotjaGi3g1v0021700.1
LjG1.1_chr3	PGSB	exon	2321251	2322397	.	-	.	ID=LotjaGi3g1v0021700.1.exon.11;Parent=LotjaGi3g1v0021700.1
LjG1.1_chr3	PGSB	five_prime_UTR	2321858	2322397	.	-	.	ID=LotjaGi3g1v0021700.1.five_prime_UTR.2;Parent=LotjaGi3g1v0021700.1
###
LjG1.1_chr3	PGSB	gene	2342195	2347214	.	+	.	ID=LotjaGi3g1v0021800
LjG1.1_chr3	PGSB	mRNA	2342195	2347214	.	+	.	ID=LotjaGi3g1v0021800.1;Parent=LotjaGi3g1v0021800
LjG1.1_chr3	PGSB	exon	2342195	2343012	.	+	.	ID=LotjaGi3g1v0021800.1.exon.1;Parent=LotjaGi3g1v0021800.1
LjG1.1_chr3	PGSB	five_prime_UTR	2342195	2343012	.	+	.	ID=LotjaGi3g1v0021800.1.five_prime_UTR.1;Parent=LotjaGi3g1v0021800.1
LjG1.1_chr3	PGSB	five_prime_UTR	2343165	2343265	.	+	.	ID=LotjaGi3g1v0021800.1.five_prime_UTR.2;Parent=LotjaGi3g1v0021800.1
LjG1.1_chr3	PGSB	exon	2343165	2343714	.	+	.	ID=LotjaGi3g1v0021800.1.exon.2;Parent=LotjaGi3g1v0021800.1
LjG1.1_chr3	PGSB	CDS	2343266	2343714	.	+	0	ID=LotjaGi3g1v0021800.1.CDS.1;Parent=LotjaGi3g1v0021800.1
LjG1.1_chr3	PGSB	exon	2344804	2345081	.	+	.	ID=LotjaGi3g1v0021800.1.exon.3;Parent=LotjaGi3g1v0021800.1
LjG1.1_chr3	PGSB	CDS	2344804	2345081	.	+	1	ID=LotjaGi3g1v0021800.1.CDS.2;Parent=LotjaGi3g1v0021800.1
LjG1.1_chr3	PGSB	exon	2345947	2346094	.	+	.	ID=LotjaGi3g1v0021800.1.exon.4;Parent=LotjaGi3g1v0021800.1
LjG1.1_chr3	PGSB	CDS	2345947	2346094	.	+	2	ID=LotjaGi3g1v0021800.1.CDS.3;Parent=LotjaGi3g1v0021800.1
LjG1.1_chr3	PGSB	exon	2346531	2346595	.	+	.	ID=LotjaGi3g1v0021800.1.exon.5;Parent=LotjaGi3g1v0021800.1
LjG1.1_chr3	PGSB	CDS	2346531	2346595	.	+	1	ID=LotjaGi3g1v0021800.1.CDS.4;Parent=LotjaGi3g1v0021800.1
LjG1.1_chr3	PGSB	CDS	2346704	2346732	.	+	2	ID=LotjaGi3g1v0021800.1.CDS.5;Parent=LotjaGi3g1v0021800.1
LjG1.1_chr3	PGSB	exon	2346704	2347214	.	+	.	ID=LotjaGi3g1v0021800.1.exon.6;Parent=LotjaGi3g1v0021800.1
LjG1.1_chr3	PGSB	three_prime_UTR	2346733	2347214	.	+	.	ID=LotjaGi3g1v0021800.1.three_prime_UTR.3;Parent=LotjaGi3g1v0021800.1
###
LjG1.1_chr3	PGSB	gene	2368060	2370911	.	+	.	ID=LotjaGi3g1v0021900
LjG1.1_chr3	PGSB	mRNA	2368060	2370911	.	+	.	ID=LotjaGi3g1v0021900.1;Parent=LotjaGi3g1v0021900
LjG1.1_chr3	PGSB	five_prime_UTR	2368060	2368274	.	+	.	ID=LotjaGi3g1v0021900.1.five_prime_UTR.1;Parent=LotjaGi3g1v0021900.1
LjG1.1_chr3	PGSB	exon	2368060	2368574	.	+	.	ID=LotjaGi3g1v0021900.1.exon.1;Parent=LotjaGi3g1v0021900.1
LjG1.1_chr3	PGSB	CDS	2368275	2368574	.	+	0	ID=LotjaGi3g1v0021900.1.CDS.1;Parent=LotjaGi3g1v0021900.1
LjG1.1_chr3	PGSB	exon	2369387	2369593	.	+	.	ID=LotjaGi3g1v0021900.1.exon.2;Parent=LotjaGi3g1v0021900.1
LjG1.1_chr3	PGSB	CDS	2369387	2369593	.	+	0	ID=LotjaGi3g1v0021900.1.CDS.2;Parent=LotjaGi3g1v0021900.1
LjG1.1_chr3	PGSB	CDS	2369974	2370540	.	+	0	ID=LotjaGi3g1v0021900.1.CDS.3;Parent=LotjaGi3g1v0021900.1
LjG1.1_chr3	PGSB	exon	2369974	2370911	.	+	.	ID=LotjaGi3g1v0021900.1.exon.3;Parent=LotjaGi3g1v0021900.1
LjG1.1_chr3	PGSB	three_prime_UTR	2370541	2370911	.	+	.	ID=LotjaGi3g1v0021900.1.three_prime_UTR.2;Parent=LotjaGi3g1v0021900.1
###
LjG1.1_chr3	PGSB	gene	2381843	2383871	.	+	.	ID=LotjaGi3g1v0022000
LjG1.1_chr3	PGSB	mRNA	2381843	2383871	.	+	.	ID=LotjaGi3g1v0022000.1;Parent=LotjaGi3g1v0022000
LjG1.1_chr3	PGSB	exon	2381843	2381891	.	+	.	ID=LotjaGi3g1v0022000.1.exon.1;Parent=LotjaGi3g1v0022000.1
LjG1.1_chr3	PGSB	five_prime_UTR	2381843	2381891	.	+	.	ID=LotjaGi3g1v0022000.1.five_prime_UTR.1;Parent=LotjaGi3g1v0022000.1
LjG1.1_chr3	PGSB	five_prime_UTR	2382122	2382482	.	+	.	ID=LotjaGi3g1v0022000.1.five_prime_UTR.2;Parent=LotjaGi3g1v0022000.1
LjG1.1_chr3	PGSB	exon	2382122	2383871	.	+	.	ID=LotjaGi3g1v0022000.1.exon.2;Parent=LotjaGi3g1v0022000.1
LjG1.1_chr3	PGSB	CDS	2382483	2383871	.	+	0	ID=LotjaGi3g1v0022000.1.CDS.1;Parent=LotjaGi3g1v0022000.1
LjG1.1_chr3	PGSB	mRNA	2381859	2383871	.	+	.	ID=LotjaGi3g1v0022000.2;Parent=LotjaGi3g1v0022000
LjG1.1_chr3	PGSB	exon	2381859	2381894	.	+	.	ID=LotjaGi3g1v0022000.2.exon.1;Parent=LotjaGi3g1v0022000.2
LjG1.1_chr3	PGSB	five_prime_UTR	2381859	2381894	.	+	.	ID=LotjaGi3g1v0022000.2.five_prime_UTR.1;Parent=LotjaGi3g1v0022000.2
LjG1.1_chr3	PGSB	five_prime_UTR	2382077	2382482	.	+	.	ID=LotjaGi3g1v0022000.2.five_prime_UTR.2;Parent=LotjaGi3g1v0022000.2
LjG1.1_chr3	PGSB	exon	2382077	2383871	.	+	.	ID=LotjaGi3g1v0022000.2.exon.2;Parent=LotjaGi3g1v0022000.2
LjG1.1_chr3	PGSB	CDS	2382483	2383871	.	+	0	ID=LotjaGi3g1v0022000.2.CDS.1;Parent=LotjaGi3g1v0022000.2
LjG1.1_chr3	PGSB	mRNA	2381973	2383871	.	+	.	ID=LotjaGi3g1v0022000.3;Parent=LotjaGi3g1v0022000
LjG1.1_chr3	PGSB	exon	2381973	2381985	.	+	.	ID=LotjaGi3g1v0022000.3.exon.1;Parent=LotjaGi3g1v0022000.3
LjG1.1_chr3	PGSB	five_prime_UTR	2381973	2381985	.	+	.	ID=LotjaGi3g1v0022000.3.five_prime_UTR.1;Parent=LotjaGi3g1v0022000.3
LjG1.1_chr3	PGSB	five_prime_UTR	2382208	2382482	.	+	.	ID=LotjaGi3g1v0022000.3.five_prime_UTR.2;Parent=LotjaGi3g1v0022000.3
LjG1.1_chr3	PGSB	exon	2382208	2383871	.	+	.	ID=LotjaGi3g1v0022000.3.exon.2;Parent=LotjaGi3g1v0022000.3
LjG1.1_chr3	PGSB	CDS	2382483	2383871	.	+	0	ID=LotjaGi3g1v0022000.3.CDS.1;Parent=LotjaGi3g1v0022000.3
LjG1.1_chr3	PGSB	mRNA	2381974	2383871	.	+	.	ID=LotjaGi3g1v0022000.4;Parent=LotjaGi3g1v0022000
LjG1.1_chr3	PGSB	five_prime_UTR	2381974	2381999	.	+	.	ID=LotjaGi3g1v0022000.4.five_prime_UTR.1;Parent=LotjaGi3g1v0022000.4
LjG1.1_chr3	PGSB	exon	2381974	2382057	.	+	.	ID=LotjaGi3g1v0022000.4.exon.1;Parent=LotjaGi3g1v0022000.4
LjG1.1_chr3	PGSB	CDS	2382000	2382057	.	+	0	ID=LotjaGi3g1v0022000.4.CDS.1;Parent=LotjaGi3g1v0022000.4
LjG1.1_chr3	PGSB	exon	2382208	2383871	.	+	.	ID=LotjaGi3g1v0022000.4.exon.2;Parent=LotjaGi3g1v0022000.4
LjG1.1_chr3	PGSB	CDS	2382208	2383871	.	+	2	ID=LotjaGi3g1v0022000.4.CDS.2;Parent=LotjaGi3g1v0022000.4
###
LjG1.1_chr3	PGSB	gene	2393528	2402115	.	+	.	ID=LotjaGi3g1v0022100
LjG1.1_chr3	PGSB	mRNA	2393528	2402115	.	+	.	ID=LotjaGi3g1v0022100.1;Parent=LotjaGi3g1v0022100
LjG1.1_chr3	PGSB	exon	2393528	2393949	.	+	.	ID=LotjaGi3g1v0022100.1.exon.1;Parent=LotjaGi3g1v0022100.1
LjG1.1_chr3	PGSB	five_prime_UTR	2393528	2393949	.	+	.	ID=LotjaGi3g1v0022100.1.five_prime_UTR.1;Parent=LotjaGi3g1v0022100.1
LjG1.1_chr3	PGSB	exon	2394095	2394141	.	+	.	ID=LotjaGi3g1v0022100.1.exon.2;Parent=LotjaGi3g1v0022100.1
LjG1.1_chr3	PGSB	five_prime_UTR	2394095	2394141	.	+	.	ID=LotjaGi3g1v0022100.1.five_prime_UTR.2;Parent=LotjaGi3g1v0022100.1
LjG1.1_chr3	PGSB	exon	2394279	2394746	.	+	.	ID=LotjaGi3g1v0022100.1.exon.3;Parent=LotjaGi3g1v0022100.1
LjG1.1_chr3	PGSB	five_prime_UTR	2394279	2394746	.	+	.	ID=LotjaGi3g1v0022100.1.five_prime_UTR.3;Parent=LotjaGi3g1v0022100.1
LjG1.1_chr3	PGSB	five_prime_UTR	2394828	2394932	.	+	.	ID=LotjaGi3g1v0022100.1.five_prime_UTR.4;Parent=LotjaGi3g1v0022100.1
LjG1.1_chr3	PGSB	exon	2394828	2394965	.	+	.	ID=LotjaGi3g1v0022100.1.exon.4;Parent=LotjaGi3g1v0022100.1
LjG1.1_chr3	PGSB	CDS	2394933	2394965	.	+	0	ID=LotjaGi3g1v0022100.1.CDS.1;Parent=LotjaGi3g1v0022100.1
LjG1.1_chr3	PGSB	exon	2395077	2395289	.	+	.	ID=LotjaGi3g1v0022100.1.exon.5;Parent=LotjaGi3g1v0022100.1
LjG1.1_chr3	PGSB	CDS	2395077	2395289	.	+	0	ID=LotjaGi3g1v0022100.1.CDS.2;Parent=LotjaGi3g1v0022100.1
LjG1.1_chr3	PGSB	exon	2395634	2395702	.	+	.	ID=LotjaGi3g1v0022100.1.exon.6;Parent=LotjaGi3g1v0022100.1
LjG1.1_chr3	PGSB	CDS	2395634	2395702	.	+	0	ID=LotjaGi3g1v0022100.1.CDS.3;Parent=LotjaGi3g1v0022100.1
LjG1.1_chr3	PGSB	exon	2395792	2395921	.	+	.	ID=LotjaGi3g1v0022100.1.exon.7;Parent=LotjaGi3g1v0022100.1
LjG1.1_chr3	PGSB	CDS	2395792	2395921	.	+	0	ID=LotjaGi3g1v0022100.1.CDS.4;Parent=LotjaGi3g1v0022100.1
LjG1.1_chr3	PGSB	exon	2396539	2396807	.	+	.	ID=LotjaGi3g1v0022100.1.exon.8;Parent=LotjaGi3g1v0022100.1
LjG1.1_chr3	PGSB	CDS	2396539	2396807	.	+	2	ID=LotjaGi3g1v0022100.1.CDS.5;Parent=LotjaGi3g1v0022100.1
LjG1.1_chr3	PGSB	exon	2397377	2397425	.	+	.	ID=LotjaGi3g1v0022100.1.exon.9;Parent=LotjaGi3g1v0022100.1
LjG1.1_chr3	PGSB	CDS	2397377	2397425	.	+	0	ID=LotjaGi3g1v0022100.1.CDS.6;Parent=LotjaGi3g1v0022100.1
LjG1.1_chr3	PGSB	exon	2397524	2397678	.	+	.	ID=LotjaGi3g1v0022100.1.exon.10;Parent=LotjaGi3g1v0022100.1
LjG1.1_chr3	PGSB	CDS	2397524	2397678	.	+	2	ID=LotjaGi3g1v0022100.1.CDS.7;Parent=LotjaGi3g1v0022100.1
LjG1.1_chr3	PGSB	CDS	2397987	2398127	.	+	0	ID=LotjaGi3g1v0022100.1.CDS.8;Parent=LotjaGi3g1v0022100.1
LjG1.1_chr3	PGSB	exon	2397987	2402115	.	+	.	ID=LotjaGi3g1v0022100.1.exon.11;Parent=LotjaGi3g1v0022100.1
LjG1.1_chr3	PGSB	three_prime_UTR	2398128	2402115	.	+	.	ID=LotjaGi3g1v0022100.1.three_prime_UTR.5;Parent=LotjaGi3g1v0022100.1
LjG1.1_chr3	PGSB	mRNA	2393590	2399438	.	+	.	ID=LotjaGi3g1v0022100.2;Parent=LotjaGi3g1v0022100
LjG1.1_chr3	PGSB	five_prime_UTR	2393590	2393826	.	+	.	ID=LotjaGi3g1v0022100.2.five_prime_UTR.1;Parent=LotjaGi3g1v0022100.2
LjG1.1_chr3	PGSB	exon	2393590	2393949	.	+	.	ID=LotjaGi3g1v0022100.2.exon.1;Parent=LotjaGi3g1v0022100.2
LjG1.1_chr3	PGSB	CDS	2393827	2393949	.	+	0	ID=LotjaGi3g1v0022100.2.CDS.1;Parent=LotjaGi3g1v0022100.2
LjG1.1_chr3	PGSB	exon	2394095	2394141	.	+	.	ID=LotjaGi3g1v0022100.2.exon.2;Parent=LotjaGi3g1v0022100.2
LjG1.1_chr3	PGSB	CDS	2394095	2394141	.	+	0	ID=LotjaGi3g1v0022100.2.CDS.2;Parent=LotjaGi3g1v0022100.2
LjG1.1_chr3	PGSB	exon	2394279	2394318	.	+	.	ID=LotjaGi3g1v0022100.2.exon.3;Parent=LotjaGi3g1v0022100.2
LjG1.1_chr3	PGSB	CDS	2394279	2394318	.	+	1	ID=LotjaGi3g1v0022100.2.CDS.3;Parent=LotjaGi3g1v0022100.2
LjG1.1_chr3	PGSB	exon	2394684	2394746	.	+	.	ID=LotjaGi3g1v0022100.2.exon.4;Parent=LotjaGi3g1v0022100.2
LjG1.1_chr3	PGSB	CDS	2394684	2394746	.	+	0	ID=LotjaGi3g1v0022100.2.CDS.4;Parent=LotjaGi3g1v0022100.2
LjG1.1_chr3	PGSB	exon	2394828	2394965	.	+	.	ID=LotjaGi3g1v0022100.2.exon.5;Parent=LotjaGi3g1v0022100.2
LjG1.1_chr3	PGSB	CDS	2394828	2394965	.	+	0	ID=LotjaGi3g1v0022100.2.CDS.5;Parent=LotjaGi3g1v0022100.2
LjG1.1_chr3	PGSB	exon	2395077	2395289	.	+	.	ID=LotjaGi3g1v0022100.2.exon.6;Parent=LotjaGi3g1v0022100.2
LjG1.1_chr3	PGSB	CDS	2395077	2395289	.	+	0	ID=LotjaGi3g1v0022100.2.CDS.6;Parent=LotjaGi3g1v0022100.2
LjG1.1_chr3	PGSB	exon	2395634	2395702	.	+	.	ID=LotjaGi3g1v0022100.2.exon.7;Parent=LotjaGi3g1v0022100.2
LjG1.1_chr3	PGSB	CDS	2395634	2395702	.	+	0	ID=LotjaGi3g1v0022100.2.CDS.7;Parent=LotjaGi3g1v0022100.2
LjG1.1_chr3	PGSB	exon	2395792	2395921	.	+	.	ID=LotjaGi3g1v0022100.2.exon.8;Parent=LotjaGi3g1v0022100.2
LjG1.1_chr3	PGSB	CDS	2395792	2395921	.	+	0	ID=LotjaGi3g1v0022100.2.CDS.8;Parent=LotjaGi3g1v0022100.2
LjG1.1_chr3	PGSB	exon	2396539	2396807	.	+	.	ID=LotjaGi3g1v0022100.2.exon.9;Parent=LotjaGi3g1v0022100.2
LjG1.1_chr3	PGSB	CDS	2396539	2396807	.	+	2	ID=LotjaGi3g1v0022100.2.CDS.9;Parent=LotjaGi3g1v0022100.2
LjG1.1_chr3	PGSB	exon	2397377	2397425	.	+	.	ID=LotjaGi3g1v0022100.2.exon.10;Parent=LotjaGi3g1v0022100.2
LjG1.1_chr3	PGSB	CDS	2397377	2397425	.	+	0	ID=LotjaGi3g1v0022100.2.CDS.10;Parent=LotjaGi3g1v0022100.2
LjG1.1_chr3	PGSB	exon	2397524	2397678	.	+	.	ID=LotjaGi3g1v0022100.2.exon.11;Parent=LotjaGi3g1v0022100.2
LjG1.1_chr3	PGSB	CDS	2397524	2397678	.	+	2	ID=LotjaGi3g1v0022100.2.CDS.11;Parent=LotjaGi3g1v0022100.2
LjG1.1_chr3	PGSB	CDS	2397987	2398127	.	+	0	ID=LotjaGi3g1v0022100.2.CDS.12;Parent=LotjaGi3g1v0022100.2
LjG1.1_chr3	PGSB	exon	2397987	2399438	.	+	.	ID=LotjaGi3g1v0022100.2.exon.12;Parent=LotjaGi3g1v0022100.2
LjG1.1_chr3	PGSB	three_prime_UTR	2398128	2399438	.	+	.	ID=LotjaGi3g1v0022100.2.three_prime_UTR.2;Parent=LotjaGi3g1v0022100.2
###
LjG1.1_chr3	PGSB	gene	2393528	2409194	.	-	.	ID=LotjaGi3g1v0022200
LjG1.1_chr3	PGSB	mRNA	2393528	2409194	.	-	.	ID=LotjaGi3g1v0022200.1;Parent=LotjaGi3g1v0022200
LjG1.1_chr3	PGSB	three_prime_UTR	2393528	2398423	.	-	.	ID=LotjaGi3g1v0022200.1.three_prime_UTR.1;Parent=LotjaGi3g1v0022200.1
LjG1.1_chr3	PGSB	exon	2393528	2398588	.	-	.	ID=LotjaGi3g1v0022200.1.exon.1;Parent=LotjaGi3g1v0022200.1
LjG1.1_chr3	PGSB	CDS	2398424	2398588	.	-	0	ID=LotjaGi3g1v0022200.1.CDS.1;Parent=LotjaGi3g1v0022200.1
LjG1.1_chr3	PGSB	exon	2399618	2399690	.	-	.	ID=LotjaGi3g1v0022200.1.exon.2;Parent=LotjaGi3g1v0022200.1
LjG1.1_chr3	PGSB	CDS	2399618	2399690	.	-	1	ID=LotjaGi3g1v0022200.1.CDS.2;Parent=LotjaGi3g1v0022200.1
LjG1.1_chr3	PGSB	exon	2399867	2399955	.	-	.	ID=LotjaGi3g1v0022200.1.exon.3;Parent=LotjaGi3g1v0022200.1
LjG1.1_chr3	PGSB	CDS	2399867	2399955	.	-	0	ID=LotjaGi3g1v0022200.1.CDS.3;Parent=LotjaGi3g1v0022200.1
LjG1.1_chr3	PGSB	exon	2400330	2400368	.	-	.	ID=LotjaGi3g1v0022200.1.exon.4;Parent=LotjaGi3g1v0022200.1
LjG1.1_chr3	PGSB	CDS	2400330	2400368	.	-	0	ID=LotjaGi3g1v0022200.1.CDS.4;Parent=LotjaGi3g1v0022200.1
LjG1.1_chr3	PGSB	exon	2400555	2400635	.	-	.	ID=LotjaGi3g1v0022200.1.exon.5;Parent=LotjaGi3g1v0022200.1
LjG1.1_chr3	PGSB	CDS	2400555	2400635	.	-	0	ID=LotjaGi3g1v0022200.1.CDS.5;Parent=LotjaGi3g1v0022200.1
LjG1.1_chr3	PGSB	exon	2402258	2402413	.	-	.	ID=LotjaGi3g1v0022200.1.exon.6;Parent=LotjaGi3g1v0022200.1
LjG1.1_chr3	PGSB	CDS	2402258	2402413	.	-	0	ID=LotjaGi3g1v0022200.1.CDS.6;Parent=LotjaGi3g1v0022200.1
LjG1.1_chr3	PGSB	exon	2402848	2402913	.	-	.	ID=LotjaGi3g1v0022200.1.exon.7;Parent=LotjaGi3g1v0022200.1
LjG1.1_chr3	PGSB	CDS	2402848	2402913	.	-	0	ID=LotjaGi3g1v0022200.1.CDS.7;Parent=LotjaGi3g1v0022200.1
LjG1.1_chr3	PGSB	exon	2403748	2403828	.	-	.	ID=LotjaGi3g1v0022200.1.exon.8;Parent=LotjaGi3g1v0022200.1
LjG1.1_chr3	PGSB	CDS	2403748	2403828	.	-	0	ID=LotjaGi3g1v0022200.1.CDS.8;Parent=LotjaGi3g1v0022200.1
LjG1.1_chr3	PGSB	exon	2405123	2405185	.	-	.	ID=LotjaGi3g1v0022200.1.exon.9;Parent=LotjaGi3g1v0022200.1
LjG1.1_chr3	PGSB	CDS	2405123	2405185	.	-	0	ID=LotjaGi3g1v0022200.1.CDS.9;Parent=LotjaGi3g1v0022200.1
LjG1.1_chr3	PGSB	exon	2406153	2406260	.	-	.	ID=LotjaGi3g1v0022200.1.exon.10;Parent=LotjaGi3g1v0022200.1
LjG1.1_chr3	PGSB	CDS	2406153	2406260	.	-	0	ID=LotjaGi3g1v0022200.1.CDS.10;Parent=LotjaGi3g1v0022200.1
LjG1.1_chr3	PGSB	exon	2406468	2406548	.	-	.	ID=LotjaGi3g1v0022200.1.exon.11;Parent=LotjaGi3g1v0022200.1
LjG1.1_chr3	PGSB	CDS	2406468	2406548	.	-	0	ID=LotjaGi3g1v0022200.1.CDS.11;Parent=LotjaGi3g1v0022200.1
LjG1.1_chr3	PGSB	exon	2407084	2407155	.	-	.	ID=LotjaGi3g1v0022200.1.exon.12;Parent=LotjaGi3g1v0022200.1
LjG1.1_chr3	PGSB	CDS	2407084	2407155	.	-	0	ID=LotjaGi3g1v0022200.1.CDS.12;Parent=LotjaGi3g1v0022200.1
LjG1.1_chr3	PGSB	exon	2407270	2407328	.	-	.	ID=LotjaGi3g1v0022200.1.exon.13;Parent=LotjaGi3g1v0022200.1
LjG1.1_chr3	PGSB	CDS	2407270	2407328	.	-	2	ID=LotjaGi3g1v0022200.1.CDS.13;Parent=LotjaGi3g1v0022200.1
LjG1.1_chr3	PGSB	exon	2407819	2407874	.	-	.	ID=LotjaGi3g1v0022200.1.exon.14;Parent=LotjaGi3g1v0022200.1
LjG1.1_chr3	PGSB	CDS	2407819	2407874	.	-	1	ID=LotjaGi3g1v0022200.1.CDS.14;Parent=LotjaGi3g1v0022200.1
LjG1.1_chr3	PGSB	CDS	2408337	2408917	.	-	0	ID=LotjaGi3g1v0022200.1.CDS.15;Parent=LotjaGi3g1v0022200.1
LjG1.1_chr3	PGSB	exon	2408337	2409194	.	-	.	ID=LotjaGi3g1v0022200.1.exon.15;Parent=LotjaGi3g1v0022200.1
LjG1.1_chr3	PGSB	five_prime_UTR	2408918	2409194	.	-	.	ID=LotjaGi3g1v0022200.1.five_prime_UTR.2;Parent=LotjaGi3g1v0022200.1
###
LjG1.1_chr3	PGSB	gene	2415298	2430233	.	+	.	ID=LotjaGi3g1v0022300
LjG1.1_chr3	PGSB	mRNA	2415298	2430233	.	+	.	ID=LotjaGi3g1v0022300.1;Parent=LotjaGi3g1v0022300
LjG1.1_chr3	PGSB	five_prime_UTR	2415298	2422942	.	+	.	ID=LotjaGi3g1v0022300.1.five_prime_UTR.1;Parent=LotjaGi3g1v0022300.1
LjG1.1_chr3	PGSB	exon	2415298	2424085	.	+	.	ID=LotjaGi3g1v0022300.1.exon.1;Parent=LotjaGi3g1v0022300.1
LjG1.1_chr3	PGSB	CDS	2422943	2424085	.	+	0	ID=LotjaGi3g1v0022300.1.CDS.1;Parent=LotjaGi3g1v0022300.1
LjG1.1_chr3	PGSB	exon	2425372	2425539	.	+	.	ID=LotjaGi3g1v0022300.1.exon.2;Parent=LotjaGi3g1v0022300.1
LjG1.1_chr3	PGSB	CDS	2425372	2425539	.	+	0	ID=LotjaGi3g1v0022300.1.CDS.2;Parent=LotjaGi3g1v0022300.1
LjG1.1_chr3	PGSB	exon	2427085	2427752	.	+	.	ID=LotjaGi3g1v0022300.1.exon.3;Parent=LotjaGi3g1v0022300.1
LjG1.1_chr3	PGSB	CDS	2427085	2427752	.	+	0	ID=LotjaGi3g1v0022300.1.CDS.3;Parent=LotjaGi3g1v0022300.1
LjG1.1_chr3	PGSB	exon	2428073	2428355	.	+	.	ID=LotjaGi3g1v0022300.1.exon.4;Parent=LotjaGi3g1v0022300.1
LjG1.1_chr3	PGSB	CDS	2428073	2428355	.	+	1	ID=LotjaGi3g1v0022300.1.CDS.4;Parent=LotjaGi3g1v0022300.1
LjG1.1_chr3	PGSB	exon	2428529	2428818	.	+	.	ID=LotjaGi3g1v0022300.1.exon.5;Parent=LotjaGi3g1v0022300.1
LjG1.1_chr3	PGSB	CDS	2428529	2428818	.	+	0	ID=LotjaGi3g1v0022300.1.CDS.5;Parent=LotjaGi3g1v0022300.1
LjG1.1_chr3	PGSB	CDS	2429192	2429375	.	+	1	ID=LotjaGi3g1v0022300.1.CDS.6;Parent=LotjaGi3g1v0022300.1
LjG1.1_chr3	PGSB	exon	2429192	2430233	.	+	.	ID=LotjaGi3g1v0022300.1.exon.6;Parent=LotjaGi3g1v0022300.1
LjG1.1_chr3	PGSB	three_prime_UTR	2429376	2430233	.	+	.	ID=LotjaGi3g1v0022300.1.three_prime_UTR.2;Parent=LotjaGi3g1v0022300.1
###
LjG1.1_chr3	PGSB	gene	2431001	2434874	.	+	.	ID=LotjaGi3g1v0022400
LjG1.1_chr3	PGSB	mRNA	2431001	2434874	.	+	.	ID=LotjaGi3g1v0022400.1;Parent=LotjaGi3g1v0022400
LjG1.1_chr3	PGSB	five_prime_UTR	2431001	2431681	.	+	.	ID=LotjaGi3g1v0022400.1.five_prime_UTR.1;Parent=LotjaGi3g1v0022400.1
LjG1.1_chr3	PGSB	exon	2431001	2431829	.	+	.	ID=LotjaGi3g1v0022400.1.exon.1;Parent=LotjaGi3g1v0022400.1
LjG1.1_chr3	PGSB	CDS	2431682	2431829	.	+	0	ID=LotjaGi3g1v0022400.1.CDS.1;Parent=LotjaGi3g1v0022400.1
LjG1.1_chr3	PGSB	exon	2431925	2432001	.	+	.	ID=LotjaGi3g1v0022400.1.exon.2;Parent=LotjaGi3g1v0022400.1
LjG1.1_chr3	PGSB	CDS	2431925	2432001	.	+	2	ID=LotjaGi3g1v0022400.1.CDS.2;Parent=LotjaGi3g1v0022400.1
LjG1.1_chr3	PGSB	exon	2432579	2433331	.	+	.	ID=LotjaGi3g1v0022400.1.exon.3;Parent=LotjaGi3g1v0022400.1
LjG1.1_chr3	PGSB	CDS	2432579	2433331	.	+	0	ID=LotjaGi3g1v0022400.1.CDS.3;Parent=LotjaGi3g1v0022400.1
LjG1.1_chr3	PGSB	CDS	2433792	2434562	.	+	0	ID=LotjaGi3g1v0022400.1.CDS.4;Parent=LotjaGi3g1v0022400.1
LjG1.1_chr3	PGSB	exon	2433792	2434874	.	+	.	ID=LotjaGi3g1v0022400.1.exon.4;Parent=LotjaGi3g1v0022400.1
LjG1.1_chr3	PGSB	three_prime_UTR	2434563	2434874	.	+	.	ID=LotjaGi3g1v0022400.1.three_prime_UTR.2;Parent=LotjaGi3g1v0022400.1
LjG1.1_chr3	PGSB	mRNA	2431001	2434874	.	+	.	ID=LotjaGi3g1v0022400.2;Parent=LotjaGi3g1v0022400
LjG1.1_chr3	PGSB	exon	2431001	2431197	.	+	.	ID=LotjaGi3g1v0022400.2.exon.1;Parent=LotjaGi3g1v0022400.2
LjG1.1_chr3	PGSB	five_prime_UTR	2431001	2431197	.	+	.	ID=LotjaGi3g1v0022400.2.five_prime_UTR.1;Parent=LotjaGi3g1v0022400.2
LjG1.1_chr3	PGSB	five_prime_UTR	2431549	2431681	.	+	.	ID=LotjaGi3g1v0022400.2.five_prime_UTR.2;Parent=LotjaGi3g1v0022400.2
LjG1.1_chr3	PGSB	exon	2431549	2431829	.	+	.	ID=LotjaGi3g1v0022400.2.exon.2;Parent=LotjaGi3g1v0022400.2
LjG1.1_chr3	PGSB	CDS	2431682	2431829	.	+	0	ID=LotjaGi3g1v0022400.2.CDS.1;Parent=LotjaGi3g1v0022400.2
LjG1.1_chr3	PGSB	exon	2431925	2432001	.	+	.	ID=LotjaGi3g1v0022400.2.exon.3;Parent=LotjaGi3g1v0022400.2
LjG1.1_chr3	PGSB	CDS	2431925	2432001	.	+	2	ID=LotjaGi3g1v0022400.2.CDS.2;Parent=LotjaGi3g1v0022400.2
LjG1.1_chr3	PGSB	exon	2432576	2433331	.	+	.	ID=LotjaGi3g1v0022400.2.exon.4;Parent=LotjaGi3g1v0022400.2
LjG1.1_chr3	PGSB	CDS	2432576	2433331	.	+	0	ID=LotjaGi3g1v0022400.2.CDS.3;Parent=LotjaGi3g1v0022400.2
LjG1.1_chr3	PGSB	CDS	2433792	2434562	.	+	0	ID=LotjaGi3g1v0022400.2.CDS.4;Parent=LotjaGi3g1v0022400.2
LjG1.1_chr3	PGSB	exon	2433792	2434874	.	+	.	ID=LotjaGi3g1v0022400.2.exon.5;Parent=LotjaGi3g1v0022400.2
LjG1.1_chr3	PGSB	three_prime_UTR	2434563	2434874	.	+	.	ID=LotjaGi3g1v0022400.2.three_prime_UTR.3;Parent=LotjaGi3g1v0022400.2
LjG1.1_chr3	PGSB	mRNA	2431057	2434786	.	+	.	ID=LotjaGi3g1v0022400.3;Parent=LotjaGi3g1v0022400
LjG1.1_chr3	PGSB	exon	2431057	2431197	.	+	.	ID=LotjaGi3g1v0022400.3.exon.1;Parent=LotjaGi3g1v0022400.3
LjG1.1_chr3	PGSB	five_prime_UTR	2431057	2431197	.	+	.	ID=LotjaGi3g1v0022400.3.five_prime_UTR.1;Parent=LotjaGi3g1v0022400.3
LjG1.1_chr3	PGSB	five_prime_UTR	2431549	2431681	.	+	.	ID=LotjaGi3g1v0022400.3.five_prime_UTR.2;Parent=LotjaGi3g1v0022400.3
LjG1.1_chr3	PGSB	exon	2431549	2431829	.	+	.	ID=LotjaGi3g1v0022400.3.exon.2;Parent=LotjaGi3g1v0022400.3
LjG1.1_chr3	PGSB	CDS	2431682	2431829	.	+	0	ID=LotjaGi3g1v0022400.3.CDS.1;Parent=LotjaGi3g1v0022400.3
LjG1.1_chr3	PGSB	exon	2431925	2432001	.	+	.	ID=LotjaGi3g1v0022400.3.exon.3;Parent=LotjaGi3g1v0022400.3
LjG1.1_chr3	PGSB	CDS	2431925	2432001	.	+	2	ID=LotjaGi3g1v0022400.3.CDS.2;Parent=LotjaGi3g1v0022400.3
LjG1.1_chr3	PGSB	exon	2432579	2433331	.	+	.	ID=LotjaGi3g1v0022400.3.exon.4;Parent=LotjaGi3g1v0022400.3
LjG1.1_chr3	PGSB	CDS	2432579	2433331	.	+	0	ID=LotjaGi3g1v0022400.3.CDS.3;Parent=LotjaGi3g1v0022400.3
LjG1.1_chr3	PGSB	CDS	2433792	2434562	.	+	0	ID=LotjaGi3g1v0022400.3.CDS.4;Parent=LotjaGi3g1v0022400.3
LjG1.1_chr3	PGSB	exon	2433792	2434786	.	+	.	ID=LotjaGi3g1v0022400.3.exon.5;Parent=LotjaGi3g1v0022400.3
LjG1.1_chr3	PGSB	three_prime_UTR	2434563	2434786	.	+	.	ID=LotjaGi3g1v0022400.3.three_prime_UTR.3;Parent=LotjaGi3g1v0022400.3
###
LjG1.1_chr3	PGSB	gene	2463426	2477466	.	+	.	ID=LotjaGi3g1v0022500_LC
LjG1.1_chr3	PGSB	mRNA	2463426	2477466	.	+	.	ID=LotjaGi3g1v0022500_LC.1;Parent=LotjaGi3g1v0022500_LC
LjG1.1_chr3	PGSB	exon	2463426	2463664	.	+	.	ID=LotjaGi3g1v0022500_LC.1.exon.1;Parent=LotjaGi3g1v0022500_LC.1
LjG1.1_chr3	PGSB	five_prime_UTR	2463426	2463664	.	+	.	ID=LotjaGi3g1v0022500_LC.1.five_prime_UTR.1;Parent=LotjaGi3g1v0022500_LC.1
LjG1.1_chr3	PGSB	five_prime_UTR	2475012	2475037	.	+	.	ID=LotjaGi3g1v0022500_LC.1.five_prime_UTR.2;Parent=LotjaGi3g1v0022500_LC.1
LjG1.1_chr3	PGSB	exon	2475012	2475249	.	+	.	ID=LotjaGi3g1v0022500_LC.1.exon.2;Parent=LotjaGi3g1v0022500_LC.1
LjG1.1_chr3	PGSB	CDS	2475038	2475249	.	+	0	ID=LotjaGi3g1v0022500_LC.1.CDS.1;Parent=LotjaGi3g1v0022500_LC.1
LjG1.1_chr3	PGSB	exon	2475334	2475587	.	+	.	ID=LotjaGi3g1v0022500_LC.1.exon.3;Parent=LotjaGi3g1v0022500_LC.1
LjG1.1_chr3	PGSB	CDS	2475334	2475587	.	+	1	ID=LotjaGi3g1v0022500_LC.1.CDS.2;Parent=LotjaGi3g1v0022500_LC.1
LjG1.1_chr3	PGSB	exon	2475951	2476066	.	+	.	ID=LotjaGi3g1v0022500_LC.1.exon.4;Parent=LotjaGi3g1v0022500_LC.1
LjG1.1_chr3	PGSB	CDS	2475951	2476066	.	+	2	ID=LotjaGi3g1v0022500_LC.1.CDS.3;Parent=LotjaGi3g1v0022500_LC.1
LjG1.1_chr3	PGSB	exon	2476592	2476729	.	+	.	ID=LotjaGi3g1v0022500_LC.1.exon.5;Parent=LotjaGi3g1v0022500_LC.1
LjG1.1_chr3	PGSB	CDS	2476592	2476729	.	+	0	ID=LotjaGi3g1v0022500_LC.1.CDS.4;Parent=LotjaGi3g1v0022500_LC.1
LjG1.1_chr3	PGSB	CDS	2476819	2476908	.	+	0	ID=LotjaGi3g1v0022500_LC.1.CDS.5;Parent=LotjaGi3g1v0022500_LC.1
LjG1.1_chr3	PGSB	exon	2476819	2476914	.	+	.	ID=LotjaGi3g1v0022500_LC.1.exon.6;Parent=LotjaGi3g1v0022500_LC.1
LjG1.1_chr3	PGSB	three_prime_UTR	2476909	2476914	.	+	.	ID=LotjaGi3g1v0022500_LC.1.three_prime_UTR.3;Parent=LotjaGi3g1v0022500_LC.1
LjG1.1_chr3	PGSB	exon	2477130	2477466	.	+	.	ID=LotjaGi3g1v0022500_LC.1.exon.7;Parent=LotjaGi3g1v0022500_LC.1
LjG1.1_chr3	PGSB	three_prime_UTR	2477130	2477466	.	+	.	ID=LotjaGi3g1v0022500_LC.1.three_prime_UTR.4;Parent=LotjaGi3g1v0022500_LC.1
###
LjG1.1_chr3	PGSB	gene	2484506	2493284	.	+	.	ID=LotjaGi3g1v0022600
LjG1.1_chr3	PGSB	mRNA	2484805	2485416	.	+	.	ID=LotjaGi3g1v0022600.1;Parent=LotjaGi3g1v0022600
LjG1.1_chr3	PGSB	exon	2484805	2485416	.	+	.	ID=LotjaGi3g1v0022600.1.exon.1;Parent=LotjaGi3g1v0022600.1
LjG1.1_chr3	PGSB	CDS	2484826	2485416	.	+	0	ID=LotjaGi3g1v0022600.1.CDS.1;Parent=LotjaGi3g1v0022600.1
###
LjG1.1_chr3	PGSB	gene	2494663	2497466	.	-	.	ID=LotjaGi3g1v0022700
LjG1.1_chr3	PGSB	mRNA	2494663	2497374	.	-	.	ID=LotjaGi3g1v0022700.1;Parent=LotjaGi3g1v0022700
LjG1.1_chr3	PGSB	three_prime_UTR	2494663	2495019	.	-	.	ID=LotjaGi3g1v0022700.1.three_prime_UTR.1;Parent=LotjaGi3g1v0022700.1
LjG1.1_chr3	PGSB	exon	2494663	2496361	.	-	.	ID=LotjaGi3g1v0022700.1.exon.1;Parent=LotjaGi3g1v0022700.1
LjG1.1_chr3	PGSB	CDS	2495020	2496324	.	-	0	ID=LotjaGi3g1v0022700.1.CDS.1;Parent=LotjaGi3g1v0022700.1
LjG1.1_chr3	PGSB	five_prime_UTR	2496325	2496361	.	-	.	ID=LotjaGi3g1v0022700.1.five_prime_UTR.2;Parent=LotjaGi3g1v0022700.1
LjG1.1_chr3	PGSB	exon	2496626	2496740	.	-	.	ID=LotjaGi3g1v0022700.1.exon.2;Parent=LotjaGi3g1v0022700.1
LjG1.1_chr3	PGSB	five_prime_UTR	2496626	2496740	.	-	.	ID=LotjaGi3g1v0022700.1.five_prime_UTR.3;Parent=LotjaGi3g1v0022700.1
LjG1.1_chr3	PGSB	exon	2496905	2497374	.	-	.	ID=LotjaGi3g1v0022700.1.exon.3;Parent=LotjaGi3g1v0022700.1
LjG1.1_chr3	PGSB	five_prime_UTR	2496905	2497374	.	-	.	ID=LotjaGi3g1v0022700.1.five_prime_UTR.4;Parent=LotjaGi3g1v0022700.1
LjG1.1_chr3	PGSB	mRNA	2494670	2497466	.	-	.	ID=LotjaGi3g1v0022700.2;Parent=LotjaGi3g1v0022700
LjG1.1_chr3	PGSB	three_prime_UTR	2494670	2495019	.	-	.	ID=LotjaGi3g1v0022700.2.three_prime_UTR.1;Parent=LotjaGi3g1v0022700.2
LjG1.1_chr3	PGSB	exon	2494670	2496361	.	-	.	ID=LotjaGi3g1v0022700.2.exon.1;Parent=LotjaGi3g1v0022700.2
LjG1.1_chr3	PGSB	CDS	2495020	2496324	.	-	0	ID=LotjaGi3g1v0022700.2.CDS.1;Parent=LotjaGi3g1v0022700.2
LjG1.1_chr3	PGSB	five_prime_UTR	2496325	2496361	.	-	.	ID=LotjaGi3g1v0022700.2.five_prime_UTR.2;Parent=LotjaGi3g1v0022700.2
LjG1.1_chr3	PGSB	exon	2496626	2497466	.	-	.	ID=LotjaGi3g1v0022700.2.exon.2;Parent=LotjaGi3g1v0022700.2
LjG1.1_chr3	PGSB	five_prime_UTR	2496626	2497466	.	-	.	ID=LotjaGi3g1v0022700.2.five_prime_UTR.3;Parent=LotjaGi3g1v0022700.2
###
LjG1.1_chr3	PGSB	gene	2501205	2507078	.	-	.	ID=LotjaGi3g1v0022800
LjG1.1_chr3	PGSB	mRNA	2501205	2507078	.	-	.	ID=LotjaGi3g1v0022800.1;Parent=LotjaGi3g1v0022800
LjG1.1_chr3	PGSB	exon	2501205	2501887	.	-	.	ID=LotjaGi3g1v0022800.1.exon.1;Parent=LotjaGi3g1v0022800.1
LjG1.1_chr3	PGSB	three_prime_UTR	2501205	2501887	.	-	.	ID=LotjaGi3g1v0022800.1.three_prime_UTR.1;Parent=LotjaGi3g1v0022800.1
LjG1.1_chr3	PGSB	three_prime_UTR	2502134	2502171	.	-	.	ID=LotjaGi3g1v0022800.1.three_prime_UTR.2;Parent=LotjaGi3g1v0022800.1
LjG1.1_chr3	PGSB	exon	2502134	2502279	.	-	.	ID=LotjaGi3g1v0022800.1.exon.2;Parent=LotjaGi3g1v0022800.1
LjG1.1_chr3	PGSB	CDS	2502172	2502279	.	-	0	ID=LotjaGi3g1v0022800.1.CDS.1;Parent=LotjaGi3g1v0022800.1
LjG1.1_chr3	PGSB	exon	2502356	2502486	.	-	.	ID=LotjaGi3g1v0022800.1.exon.3;Parent=LotjaGi3g1v0022800.1
LjG1.1_chr3	PGSB	CDS	2502356	2502486	.	-	2	ID=LotjaGi3g1v0022800.1.CDS.2;Parent=LotjaGi3g1v0022800.1
LjG1.1_chr3	PGSB	exon	2502648	2502814	.	-	.	ID=LotjaGi3g1v0022800.1.exon.4;Parent=LotjaGi3g1v0022800.1
LjG1.1_chr3	PGSB	CDS	2502648	2502814	.	-	1	ID=LotjaGi3g1v0022800.1.CDS.3;Parent=LotjaGi3g1v0022800.1
LjG1.1_chr3	PGSB	exon	2502902	2503017	.	-	.	ID=LotjaGi3g1v0022800.1.exon.5;Parent=LotjaGi3g1v0022800.1
LjG1.1_chr3	PGSB	CDS	2502902	2503017	.	-	0	ID=LotjaGi3g1v0022800.1.CDS.4;Parent=LotjaGi3g1v0022800.1
LjG1.1_chr3	PGSB	exon	2503098	2503253	.	-	.	ID=LotjaGi3g1v0022800.1.exon.6;Parent=LotjaGi3g1v0022800.1
LjG1.1_chr3	PGSB	CDS	2503098	2503253	.	-	0	ID=LotjaGi3g1v0022800.1.CDS.5;Parent=LotjaGi3g1v0022800.1
LjG1.1_chr3	PGSB	exon	2504105	2504213	.	-	.	ID=LotjaGi3g1v0022800.1.exon.7;Parent=LotjaGi3g1v0022800.1
LjG1.1_chr3	PGSB	CDS	2504105	2504213	.	-	1	ID=LotjaGi3g1v0022800.1.CDS.6;Parent=LotjaGi3g1v0022800.1
LjG1.1_chr3	PGSB	exon	2504768	2504877	.	-	.	ID=LotjaGi3g1v0022800.1.exon.8;Parent=LotjaGi3g1v0022800.1
LjG1.1_chr3	PGSB	CDS	2504768	2504877	.	-	0	ID=LotjaGi3g1v0022800.1.CDS.7;Parent=LotjaGi3g1v0022800.1
LjG1.1_chr3	PGSB	exon	2505535	2505702	.	-	.	ID=LotjaGi3g1v0022800.1.exon.9;Parent=LotjaGi3g1v0022800.1
LjG1.1_chr3	PGSB	CDS	2505535	2505702	.	-	0	ID=LotjaGi3g1v0022800.1.CDS.8;Parent=LotjaGi3g1v0022800.1
LjG1.1_chr3	PGSB	exon	2505794	2506036	.	-	.	ID=LotjaGi3g1v0022800.1.exon.10;Parent=LotjaGi3g1v0022800.1
LjG1.1_chr3	PGSB	CDS	2505794	2506036	.	-	0	ID=LotjaGi3g1v0022800.1.CDS.9;Parent=LotjaGi3g1v0022800.1
LjG1.1_chr3	PGSB	CDS	2506637	2506969	.	-	0	ID=LotjaGi3g1v0022800.1.CDS.10;Parent=LotjaGi3g1v0022800.1
LjG1.1_chr3	PGSB	exon	2506637	2507078	.	-	.	ID=LotjaGi3g1v0022800.1.exon.11;Parent=LotjaGi3g1v0022800.1
LjG1.1_chr3	PGSB	five_prime_UTR	2506970	2507078	.	-	.	ID=LotjaGi3g1v0022800.1.five_prime_UTR.3;Parent=LotjaGi3g1v0022800.1
LjG1.1_chr3	PGSB	mRNA	2502172	2506969	.	-	.	ID=LotjaGi3g1v0022800.2;Parent=LotjaGi3g1v0022800
LjG1.1_chr3	PGSB	exon	2502172	2502279	.	-	.	ID=LotjaGi3g1v0022800.2.exon.1;Parent=LotjaGi3g1v0022800.2
LjG1.1_chr3	PGSB	CDS	2502172	2502279	.	-	0	ID=LotjaGi3g1v0022800.2.CDS.1;Parent=LotjaGi3g1v0022800.2
LjG1.1_chr3	PGSB	exon	2502356	2502486	.	-	.	ID=LotjaGi3g1v0022800.2.exon.2;Parent=LotjaGi3g1v0022800.2
LjG1.1_chr3	PGSB	CDS	2502356	2502486	.	-	2	ID=LotjaGi3g1v0022800.2.CDS.2;Parent=LotjaGi3g1v0022800.2
LjG1.1_chr3	PGSB	exon	2502648	2502814	.	-	.	ID=LotjaGi3g1v0022800.2.exon.3;Parent=LotjaGi3g1v0022800.2
LjG1.1_chr3	PGSB	CDS	2502648	2502814	.	-	1	ID=LotjaGi3g1v0022800.2.CDS.3;Parent=LotjaGi3g1v0022800.2
LjG1.1_chr3	PGSB	exon	2502902	2503017	.	-	.	ID=LotjaGi3g1v0022800.2.exon.4;Parent=LotjaGi3g1v0022800.2
LjG1.1_chr3	PGSB	CDS	2502902	2503017	.	-	0	ID=LotjaGi3g1v0022800.2.CDS.4;Parent=LotjaGi3g1v0022800.2
LjG1.1_chr3	PGSB	exon	2503098	2503253	.	-	.	ID=LotjaGi3g1v0022800.2.exon.5;Parent=LotjaGi3g1v0022800.2
LjG1.1_chr3	PGSB	CDS	2503098	2503253	.	-	0	ID=LotjaGi3g1v0022800.2.CDS.5;Parent=LotjaGi3g1v0022800.2
LjG1.1_chr3	PGSB	exon	2504105	2504213	.	-	.	ID=LotjaGi3g1v0022800.2.exon.6;Parent=LotjaGi3g1v0022800.2
LjG1.1_chr3	PGSB	CDS	2504105	2504213	.	-	1	ID=LotjaGi3g1v0022800.2.CDS.6;Parent=LotjaGi3g1v0022800.2
LjG1.1_chr3	PGSB	exon	2504768	2504877	.	-	.	ID=LotjaGi3g1v0022800.2.exon.7;Parent=LotjaGi3g1v0022800.2
LjG1.1_chr3	PGSB	CDS	2504768	2504877	.	-	0	ID=LotjaGi3g1v0022800.2.CDS.7;Parent=LotjaGi3g1v0022800.2
LjG1.1_chr3	PGSB	exon	2505535	2505702	.	-	.	ID=LotjaGi3g1v0022800.2.exon.8;Parent=LotjaGi3g1v0022800.2
LjG1.1_chr3	PGSB	CDS	2505535	2505702	.	-	0	ID=LotjaGi3g1v0022800.2.CDS.8;Parent=LotjaGi3g1v0022800.2
LjG1.1_chr3	PGSB	exon	2505794	2506036	.	-	.	ID=LotjaGi3g1v0022800.2.exon.9;Parent=LotjaGi3g1v0022800.2
LjG1.1_chr3	PGSB	CDS	2505794	2506036	.	-	0	ID=LotjaGi3g1v0022800.2.CDS.9;Parent=LotjaGi3g1v0022800.2
LjG1.1_chr3	PGSB	exon	2506637	2506969	.	-	.	ID=LotjaGi3g1v0022800.2.exon.10;Parent=LotjaGi3g1v0022800.2
LjG1.1_chr3	PGSB	CDS	2506637	2506969	.	-	0	ID=LotjaGi3g1v0022800.2.CDS.10;Parent=LotjaGi3g1v0022800.2
###
LjG1.1_chr3	PGSB	gene	2511695	2516632	.	-	.	ID=LotjaGi3g1v0022900
LjG1.1_chr3	PGSB	mRNA	2511695	2516632	.	-	.	ID=LotjaGi3g1v0022900.1;Parent=LotjaGi3g1v0022900
LjG1.1_chr3	PGSB	three_prime_UTR	2511695	2512325	.	-	.	ID=LotjaGi3g1v0022900.1.three_prime_UTR.1;Parent=LotjaGi3g1v0022900.1
LjG1.1_chr3	PGSB	exon	2511695	2512733	.	-	.	ID=LotjaGi3g1v0022900.1.exon.1;Parent=LotjaGi3g1v0022900.1
LjG1.1_chr3	PGSB	CDS	2512326	2512733	.	-	0	ID=LotjaGi3g1v0022900.1.CDS.1;Parent=LotjaGi3g1v0022900.1
LjG1.1_chr3	PGSB	exon	2513263	2513391	.	-	.	ID=LotjaGi3g1v0022900.1.exon.2;Parent=LotjaGi3g1v0022900.1
LjG1.1_chr3	PGSB	CDS	2513263	2513391	.	-	0	ID=LotjaGi3g1v0022900.1.CDS.2;Parent=LotjaGi3g1v0022900.1
LjG1.1_chr3	PGSB	exon	2514181	2514495	.	-	.	ID=LotjaGi3g1v0022900.1.exon.3;Parent=LotjaGi3g1v0022900.1
LjG1.1_chr3	PGSB	CDS	2514181	2514495	.	-	0	ID=LotjaGi3g1v0022900.1.CDS.3;Parent=LotjaGi3g1v0022900.1
LjG1.1_chr3	PGSB	exon	2515308	2515433	.	-	.	ID=LotjaGi3g1v0022900.1.exon.4;Parent=LotjaGi3g1v0022900.1
LjG1.1_chr3	PGSB	CDS	2515308	2515433	.	-	0	ID=LotjaGi3g1v0022900.1.CDS.4;Parent=LotjaGi3g1v0022900.1
LjG1.1_chr3	PGSB	CDS	2516184	2516519	.	-	0	ID=LotjaGi3g1v0022900.1.CDS.5;Parent=LotjaGi3g1v0022900.1
LjG1.1_chr3	PGSB	exon	2516184	2516632	.	-	.	ID=LotjaGi3g1v0022900.1.exon.5;Parent=LotjaGi3g1v0022900.1
LjG1.1_chr3	PGSB	five_prime_UTR	2516520	2516632	.	-	.	ID=LotjaGi3g1v0022900.1.five_prime_UTR.2;Parent=LotjaGi3g1v0022900.1
###
LjG1.1_chr3	PGSB	gene	2521122	2532465	.	+	.	ID=LotjaGi3g1v0023000_LC
LjG1.1_chr3	PGSB	mRNA	2521122	2532465	.	+	.	ID=LotjaGi3g1v0023000_LC.1;Parent=LotjaGi3g1v0023000_LC
LjG1.1_chr3	PGSB	exon	2521122	2521320	.	+	.	ID=LotjaGi3g1v0023000_LC.1.exon.1;Parent=LotjaGi3g1v0023000_LC.1
LjG1.1_chr3	PGSB	five_prime_UTR	2521122	2521320	.	+	.	ID=LotjaGi3g1v0023000_LC.1.five_prime_UTR.1;Parent=LotjaGi3g1v0023000_LC.1
LjG1.1_chr3	PGSB	exon	2521853	2523332	.	+	.	ID=LotjaGi3g1v0023000_LC.1.exon.2;Parent=LotjaGi3g1v0023000_LC.1
LjG1.1_chr3	PGSB	five_prime_UTR	2521853	2523332	.	+	.	ID=LotjaGi3g1v0023000_LC.1.five_prime_UTR.2;Parent=LotjaGi3g1v0023000_LC.1
LjG1.1_chr3	PGSB	CDS	2521902	2523332	.	+	0	ID=LotjaGi3g1v0023000_LC.1.CDS.1;Parent=LotjaGi3g1v0023000_LC.1
LjG1.1_chr3	PGSB	exon	2523440	2523610	.	+	.	ID=LotjaGi3g1v0023000_LC.1.exon.3;Parent=LotjaGi3g1v0023000_LC.1
LjG1.1_chr3	PGSB	CDS	2523440	2523610	.	+	0	ID=LotjaGi3g1v0023000_LC.1.CDS.2;Parent=LotjaGi3g1v0023000_LC.1
LjG1.1_chr3	PGSB	five_prime_UTR	2523440	2523610	.	+	.	ID=LotjaGi3g1v0023000_LC.1.five_prime_UTR.3;Parent=LotjaGi3g1v0023000_LC.1
LjG1.1_chr3	PGSB	five_prime_UTR	2529604	2530365	.	+	.	ID=LotjaGi3g1v0023000_LC.1.five_prime_UTR.4;Parent=LotjaGi3g1v0023000_LC.1
LjG1.1_chr3	PGSB	exon	2529604	2530368	.	+	.	ID=LotjaGi3g1v0023000_LC.1.exon.4;Parent=LotjaGi3g1v0023000_LC.1
LjG1.1_chr3	PGSB	CDS	2529604	2530368	.	+	0	ID=LotjaGi3g1v0023000_LC.1.CDS.3;Parent=LotjaGi3g1v0023000_LC.1
LjG1.1_chr3	PGSB	exon	2530820	2531029	.	+	.	ID=LotjaGi3g1v0023000_LC.1.exon.5;Parent=LotjaGi3g1v0023000_LC.1
LjG1.1_chr3	PGSB	CDS	2530820	2531029	.	+	0	ID=LotjaGi3g1v0023000_LC.1.CDS.4;Parent=LotjaGi3g1v0023000_LC.1
LjG1.1_chr3	PGSB	CDS	2531763	2532098	.	+	0	ID=LotjaGi3g1v0023000_LC.1.CDS.5;Parent=LotjaGi3g1v0023000_LC.1
LjG1.1_chr3	PGSB	exon	2531763	2532465	.	+	.	ID=LotjaGi3g1v0023000_LC.1.exon.6;Parent=LotjaGi3g1v0023000_LC.1
LjG1.1_chr3	PGSB	three_prime_UTR	2532099	2532465	.	+	.	ID=LotjaGi3g1v0023000_LC.1.three_prime_UTR.5;Parent=LotjaGi3g1v0023000_LC.1
###
LjG1.1_chr3	PGSB	gene	2534886	2536016	.	+	.	ID=LotjaGi3g1v0023100_LC
LjG1.1_chr3	PGSB	mRNA	2534886	2536016	.	+	.	ID=LotjaGi3g1v0023100_LC.1;Parent=LotjaGi3g1v0023100_LC
LjG1.1_chr3	PGSB	exon	2534886	2534913	.	+	.	ID=LotjaGi3g1v0023100_LC.1.exon.1;Parent=LotjaGi3g1v0023100_LC.1
LjG1.1_chr3	PGSB	five_prime_UTR	2534886	2534913	.	+	.	ID=LotjaGi3g1v0023100_LC.1.five_prime_UTR.1;Parent=LotjaGi3g1v0023100_LC.1
LjG1.1_chr3	PGSB	five_prime_UTR	2534994	2535207	.	+	.	ID=LotjaGi3g1v0023100_LC.1.five_prime_UTR.2;Parent=LotjaGi3g1v0023100_LC.1
LjG1.1_chr3	PGSB	exon	2534994	2536016	.	+	.	ID=LotjaGi3g1v0023100_LC.1.exon.2;Parent=LotjaGi3g1v0023100_LC.1
LjG1.1_chr3	PGSB	CDS	2535208	2535855	.	+	0	ID=LotjaGi3g1v0023100_LC.1.CDS.1;Parent=LotjaGi3g1v0023100_LC.1
LjG1.1_chr3	PGSB	three_prime_UTR	2535856	2536016	.	+	.	ID=LotjaGi3g1v0023100_LC.1.three_prime_UTR.3;Parent=LotjaGi3g1v0023100_LC.1
###
LjG1.1_chr3	PGSB	gene	2569370	2573489	.	-	.	ID=LotjaGi3g1v0023200
LjG1.1_chr3	PGSB	mRNA	2569370	2573489	.	-	.	ID=LotjaGi3g1v0023200.1;Parent=LotjaGi3g1v0023200
LjG1.1_chr3	PGSB	three_prime_UTR	2569370	2570681	.	-	.	ID=LotjaGi3g1v0023200.1.three_prime_UTR.1;Parent=LotjaGi3g1v0023200.1
LjG1.1_chr3	PGSB	exon	2569370	2570822	.	-	.	ID=LotjaGi3g1v0023200.1.exon.1;Parent=LotjaGi3g1v0023200.1
LjG1.1_chr3	PGSB	CDS	2570682	2570822	.	-	0	ID=LotjaGi3g1v0023200.1.CDS.1;Parent=LotjaGi3g1v0023200.1
LjG1.1_chr3	PGSB	exon	2572494	2572657	.	-	.	ID=LotjaGi3g1v0023200.1.exon.2;Parent=LotjaGi3g1v0023200.1
LjG1.1_chr3	PGSB	CDS	2572494	2572657	.	-	2	ID=LotjaGi3g1v0023200.1.CDS.2;Parent=LotjaGi3g1v0023200.1
LjG1.1_chr3	PGSB	CDS	2572971	2573118	.	-	0	ID=LotjaGi3g1v0023200.1.CDS.3;Parent=LotjaGi3g1v0023200.1
LjG1.1_chr3	PGSB	exon	2572971	2573121	.	-	.	ID=LotjaGi3g1v0023200.1.exon.3;Parent=LotjaGi3g1v0023200.1
LjG1.1_chr3	PGSB	five_prime_UTR	2573119	2573121	.	-	.	ID=LotjaGi3g1v0023200.1.five_prime_UTR.2;Parent=LotjaGi3g1v0023200.1
LjG1.1_chr3	PGSB	exon	2573216	2573489	.	-	.	ID=LotjaGi3g1v0023200.1.exon.4;Parent=LotjaGi3g1v0023200.1
LjG1.1_chr3	PGSB	five_prime_UTR	2573216	2573489	.	-	.	ID=LotjaGi3g1v0023200.1.five_prime_UTR.3;Parent=LotjaGi3g1v0023200.1
LjG1.1_chr3	PGSB	mRNA	2570682	2573118	.	-	.	ID=LotjaGi3g1v0023200.2;Parent=LotjaGi3g1v0023200
LjG1.1_chr3	PGSB	exon	2570682	2570822	.	-	.	ID=LotjaGi3g1v0023200.2.exon.1;Parent=LotjaGi3g1v0023200.2
LjG1.1_chr3	PGSB	CDS	2570682	2570822	.	-	0	ID=LotjaGi3g1v0023200.2.CDS.1;Parent=LotjaGi3g1v0023200.2
LjG1.1_chr3	PGSB	exon	2572494	2572657	.	-	.	ID=LotjaGi3g1v0023200.2.exon.2;Parent=LotjaGi3g1v0023200.2
LjG1.1_chr3	PGSB	CDS	2572494	2572657	.	-	2	ID=LotjaGi3g1v0023200.2.CDS.2;Parent=LotjaGi3g1v0023200.2
LjG1.1_chr3	PGSB	exon	2572971	2573118	.	-	.	ID=LotjaGi3g1v0023200.2.exon.3;Parent=LotjaGi3g1v0023200.2
LjG1.1_chr3	PGSB	CDS	2572971	2573118	.	-	0	ID=LotjaGi3g1v0023200.2.CDS.3;Parent=LotjaGi3g1v0023200.2
###
LjG1.1_chr3	PGSB	gene	2574086	2579520	.	-	.	ID=LotjaGi3g1v0023300
LjG1.1_chr3	PGSB	mRNA	2574086	2579520	.	-	.	ID=LotjaGi3g1v0023300.1;Parent=LotjaGi3g1v0023300
LjG1.1_chr3	PGSB	three_prime_UTR	2574086	2575152	.	-	.	ID=LotjaGi3g1v0023300.1.three_prime_UTR.1;Parent=LotjaGi3g1v0023300.1
LjG1.1_chr3	PGSB	exon	2574086	2576198	.	-	.	ID=LotjaGi3g1v0023300.1.exon.1;Parent=LotjaGi3g1v0023300.1
LjG1.1_chr3	PGSB	CDS	2575153	2576198	.	-	2	ID=LotjaGi3g1v0023300.1.CDS.1;Parent=LotjaGi3g1v0023300.1
LjG1.1_chr3	PGSB	exon	2576913	2577982	.	-	.	ID=LotjaGi3g1v0023300.1.exon.2;Parent=LotjaGi3g1v0023300.1
LjG1.1_chr3	PGSB	CDS	2576913	2577982	.	-	1	ID=LotjaGi3g1v0023300.1.CDS.2;Parent=LotjaGi3g1v0023300.1
LjG1.1_chr3	PGSB	CDS	2578803	2579005	.	-	0	ID=LotjaGi3g1v0023300.1.CDS.3;Parent=LotjaGi3g1v0023300.1
LjG1.1_chr3	PGSB	exon	2578803	2579035	.	-	.	ID=LotjaGi3g1v0023300.1.exon.3;Parent=LotjaGi3g1v0023300.1
LjG1.1_chr3	PGSB	five_prime_UTR	2579006	2579035	.	-	.	ID=LotjaGi3g1v0023300.1.five_prime_UTR.2;Parent=LotjaGi3g1v0023300.1
LjG1.1_chr3	PGSB	exon	2579309	2579520	.	-	.	ID=LotjaGi3g1v0023300.1.exon.4;Parent=LotjaGi3g1v0023300.1
LjG1.1_chr3	PGSB	five_prime_UTR	2579309	2579520	.	-	.	ID=LotjaGi3g1v0023300.1.five_prime_UTR.3;Parent=LotjaGi3g1v0023300.1
###
LjG1.1_chr3	PGSB	gene	2582969	2594278	.	-	.	ID=LotjaGi3g1v0023400
LjG1.1_chr3	PGSB	mRNA	2582969	2594278	.	-	.	ID=LotjaGi3g1v0023400.1;Parent=LotjaGi3g1v0023400
LjG1.1_chr3	PGSB	three_prime_UTR	2582969	2583768	.	-	.	ID=LotjaGi3g1v0023400.1.three_prime_UTR.1;Parent=LotjaGi3g1v0023400.1
LjG1.1_chr3	PGSB	exon	2582969	2583844	.	-	.	ID=LotjaGi3g1v0023400.1.exon.1;Parent=LotjaGi3g1v0023400.1
LjG1.1_chr3	PGSB	CDS	2583769	2583844	.	-	1	ID=LotjaGi3g1v0023400.1.CDS.1;Parent=LotjaGi3g1v0023400.1
LjG1.1_chr3	PGSB	exon	2584271	2584344	.	-	.	ID=LotjaGi3g1v0023400.1.exon.2;Parent=LotjaGi3g1v0023400.1
LjG1.1_chr3	PGSB	CDS	2584271	2584344	.	-	0	ID=LotjaGi3g1v0023400.1.CDS.2;Parent=LotjaGi3g1v0023400.1
LjG1.1_chr3	PGSB	exon	2584652	2584732	.	-	.	ID=LotjaGi3g1v0023400.1.exon.3;Parent=LotjaGi3g1v0023400.1
LjG1.1_chr3	PGSB	CDS	2584652	2584732	.	-	0	ID=LotjaGi3g1v0023400.1.CDS.3;Parent=LotjaGi3g1v0023400.1
LjG1.1_chr3	PGSB	exon	2586492	2586583	.	-	.	ID=LotjaGi3g1v0023400.1.exon.4;Parent=LotjaGi3g1v0023400.1
LjG1.1_chr3	PGSB	CDS	2586492	2586583	.	-	2	ID=LotjaGi3g1v0023400.1.CDS.4;Parent=LotjaGi3g1v0023400.1
LjG1.1_chr3	PGSB	exon	2586677	2586834	.	-	.	ID=LotjaGi3g1v0023400.1.exon.5;Parent=LotjaGi3g1v0023400.1
LjG1.1_chr3	PGSB	CDS	2586677	2586834	.	-	1	ID=LotjaGi3g1v0023400.1.CDS.5;Parent=LotjaGi3g1v0023400.1
LjG1.1_chr3	PGSB	exon	2586922	2587012	.	-	.	ID=LotjaGi3g1v0023400.1.exon.6;Parent=LotjaGi3g1v0023400.1
LjG1.1_chr3	PGSB	CDS	2586922	2587012	.	-	2	ID=LotjaGi3g1v0023400.1.CDS.6;Parent=LotjaGi3g1v0023400.1
LjG1.1_chr3	PGSB	exon	2587273	2587358	.	-	.	ID=LotjaGi3g1v0023400.1.exon.7;Parent=LotjaGi3g1v0023400.1
LjG1.1_chr3	PGSB	CDS	2587273	2587358	.	-	1	ID=LotjaGi3g1v0023400.1.CDS.7;Parent=LotjaGi3g1v0023400.1
LjG1.1_chr3	PGSB	exon	2587686	2587741	.	-	.	ID=LotjaGi3g1v0023400.1.exon.8;Parent=LotjaGi3g1v0023400.1
LjG1.1_chr3	PGSB	CDS	2587686	2587741	.	-	0	ID=LotjaGi3g1v0023400.1.CDS.8;Parent=LotjaGi3g1v0023400.1
LjG1.1_chr3	PGSB	exon	2588088	2588159	.	-	.	ID=LotjaGi3g1v0023400.1.exon.9;Parent=LotjaGi3g1v0023400.1
LjG1.1_chr3	PGSB	CDS	2588088	2588159	.	-	0	ID=LotjaGi3g1v0023400.1.CDS.9;Parent=LotjaGi3g1v0023400.1
LjG1.1_chr3	PGSB	exon	2588969	2589055	.	-	.	ID=LotjaGi3g1v0023400.1.exon.10;Parent=LotjaGi3g1v0023400.1
LjG1.1_chr3	PGSB	CDS	2588969	2589055	.	-	0	ID=LotjaGi3g1v0023400.1.CDS.10;Parent=LotjaGi3g1v0023400.1
LjG1.1_chr3	PGSB	exon	2589150	2589209	.	-	.	ID=LotjaGi3g1v0023400.1.exon.11;Parent=LotjaGi3g1v0023400.1
LjG1.1_chr3	PGSB	CDS	2589150	2589209	.	-	0	ID=LotjaGi3g1v0023400.1.CDS.11;Parent=LotjaGi3g1v0023400.1
LjG1.1_chr3	PGSB	exon	2589283	2589369	.	-	.	ID=LotjaGi3g1v0023400.1.exon.12;Parent=LotjaGi3g1v0023400.1
LjG1.1_chr3	PGSB	CDS	2589283	2589369	.	-	0	ID=LotjaGi3g1v0023400.1.CDS.12;Parent=LotjaGi3g1v0023400.1
LjG1.1_chr3	PGSB	exon	2591219	2591420	.	-	.	ID=LotjaGi3g1v0023400.1.exon.13;Parent=LotjaGi3g1v0023400.1
LjG1.1_chr3	PGSB	CDS	2591219	2591420	.	-	1	ID=LotjaGi3g1v0023400.1.CDS.13;Parent=LotjaGi3g1v0023400.1
LjG1.1_chr3	PGSB	exon	2591522	2591651	.	-	.	ID=LotjaGi3g1v0023400.1.exon.14;Parent=LotjaGi3g1v0023400.1
LjG1.1_chr3	PGSB	CDS	2591522	2591651	.	-	2	ID=LotjaGi3g1v0023400.1.CDS.14;Parent=LotjaGi3g1v0023400.1
LjG1.1_chr3	PGSB	CDS	2592826	2593384	.	-	0	ID=LotjaGi3g1v0023400.1.CDS.15;Parent=LotjaGi3g1v0023400.1
LjG1.1_chr3	PGSB	exon	2592826	2593426	.	-	.	ID=LotjaGi3g1v0023400.1.exon.15;Parent=LotjaGi3g1v0023400.1
LjG1.1_chr3	PGSB	five_prime_UTR	2593385	2593426	.	-	.	ID=LotjaGi3g1v0023400.1.five_prime_UTR.2;Parent=LotjaGi3g1v0023400.1
LjG1.1_chr3	PGSB	exon	2594052	2594278	.	-	.	ID=LotjaGi3g1v0023400.1.exon.16;Parent=LotjaGi3g1v0023400.1
LjG1.1_chr3	PGSB	five_prime_UTR	2594052	2594278	.	-	.	ID=LotjaGi3g1v0023400.1.five_prime_UTR.3;Parent=LotjaGi3g1v0023400.1
LjG1.1_chr3	PGSB	mRNA	2583400	2594187	.	-	.	ID=LotjaGi3g1v0023400.2;Parent=LotjaGi3g1v0023400
LjG1.1_chr3	PGSB	three_prime_UTR	2583400	2583768	.	-	.	ID=LotjaGi3g1v0023400.2.three_prime_UTR.1;Parent=LotjaGi3g1v0023400.2
LjG1.1_chr3	PGSB	exon	2583400	2583844	.	-	.	ID=LotjaGi3g1v0023400.2.exon.1;Parent=LotjaGi3g1v0023400.2
LjG1.1_chr3	PGSB	CDS	2583769	2583844	.	-	1	ID=LotjaGi3g1v0023400.2.CDS.1;Parent=LotjaGi3g1v0023400.2
LjG1.1_chr3	PGSB	exon	2584271	2584344	.	-	.	ID=LotjaGi3g1v0023400.2.exon.2;Parent=LotjaGi3g1v0023400.2
LjG1.1_chr3	PGSB	CDS	2584271	2584344	.	-	0	ID=LotjaGi3g1v0023400.2.CDS.2;Parent=LotjaGi3g1v0023400.2
LjG1.1_chr3	PGSB	exon	2584652	2584732	.	-	.	ID=LotjaGi3g1v0023400.2.exon.3;Parent=LotjaGi3g1v0023400.2
LjG1.1_chr3	PGSB	CDS	2584652	2584732	.	-	0	ID=LotjaGi3g1v0023400.2.CDS.3;Parent=LotjaGi3g1v0023400.2
LjG1.1_chr3	PGSB	exon	2586492	2586583	.	-	.	ID=LotjaGi3g1v0023400.2.exon.4;Parent=LotjaGi3g1v0023400.2
LjG1.1_chr3	PGSB	CDS	2586492	2586583	.	-	2	ID=LotjaGi3g1v0023400.2.CDS.4;Parent=LotjaGi3g1v0023400.2
LjG1.1_chr3	PGSB	exon	2586677	2586834	.	-	.	ID=LotjaGi3g1v0023400.2.exon.5;Parent=LotjaGi3g1v0023400.2
LjG1.1_chr3	PGSB	CDS	2586677	2586834	.	-	1	ID=LotjaGi3g1v0023400.2.CDS.5;Parent=LotjaGi3g1v0023400.2
LjG1.1_chr3	PGSB	exon	2586922	2587012	.	-	.	ID=LotjaGi3g1v0023400.2.exon.6;Parent=LotjaGi3g1v0023400.2
LjG1.1_chr3	PGSB	CDS	2586922	2587012	.	-	2	ID=LotjaGi3g1v0023400.2.CDS.6;Parent=LotjaGi3g1v0023400.2
LjG1.1_chr3	PGSB	exon	2587273	2587358	.	-	.	ID=LotjaGi3g1v0023400.2.exon.7;Parent=LotjaGi3g1v0023400.2
LjG1.1_chr3	PGSB	CDS	2587273	2587358	.	-	1	ID=LotjaGi3g1v0023400.2.CDS.7;Parent=LotjaGi3g1v0023400.2
LjG1.1_chr3	PGSB	exon	2587686	2587741	.	-	.	ID=LotjaGi3g1v0023400.2.exon.8;Parent=LotjaGi3g1v0023400.2
LjG1.1_chr3	PGSB	CDS	2587686	2587741	.	-	0	ID=LotjaGi3g1v0023400.2.CDS.8;Parent=LotjaGi3g1v0023400.2
LjG1.1_chr3	PGSB	exon	2588088	2588159	.	-	.	ID=LotjaGi3g1v0023400.2.exon.9;Parent=LotjaGi3g1v0023400.2
LjG1.1_chr3	PGSB	CDS	2588088	2588159	.	-	0	ID=LotjaGi3g1v0023400.2.CDS.9;Parent=LotjaGi3g1v0023400.2
LjG1.1_chr3	PGSB	exon	2588969	2589055	.	-	.	ID=LotjaGi3g1v0023400.2.exon.10;Parent=LotjaGi3g1v0023400.2
LjG1.1_chr3	PGSB	CDS	2588969	2589055	.	-	0	ID=LotjaGi3g1v0023400.2.CDS.10;Parent=LotjaGi3g1v0023400.2
LjG1.1_chr3	PGSB	exon	2589150	2589209	.	-	.	ID=LotjaGi3g1v0023400.2.exon.11;Parent=LotjaGi3g1v0023400.2
LjG1.1_chr3	PGSB	CDS	2589150	2589209	.	-	0	ID=LotjaGi3g1v0023400.2.CDS.11;Parent=LotjaGi3g1v0023400.2
LjG1.1_chr3	PGSB	exon	2589283	2589369	.	-	.	ID=LotjaGi3g1v0023400.2.exon.12;Parent=LotjaGi3g1v0023400.2
LjG1.1_chr3	PGSB	CDS	2589283	2589369	.	-	0	ID=LotjaGi3g1v0023400.2.CDS.12;Parent=LotjaGi3g1v0023400.2
LjG1.1_chr3	PGSB	exon	2591219	2591420	.	-	.	ID=LotjaGi3g1v0023400.2.exon.13;Parent=LotjaGi3g1v0023400.2
LjG1.1_chr3	PGSB	CDS	2591219	2591420	.	-	1	ID=LotjaGi3g1v0023400.2.CDS.13;Parent=LotjaGi3g1v0023400.2
LjG1.1_chr3	PGSB	exon	2591522	2591651	.	-	.	ID=LotjaGi3g1v0023400.2.exon.14;Parent=LotjaGi3g1v0023400.2
LjG1.1_chr3	PGSB	CDS	2591522	2591651	.	-	2	ID=LotjaGi3g1v0023400.2.CDS.14;Parent=LotjaGi3g1v0023400.2
LjG1.1_chr3	PGSB	CDS	2592826	2593384	.	-	0	ID=LotjaGi3g1v0023400.2.CDS.15;Parent=LotjaGi3g1v0023400.2
LjG1.1_chr3	PGSB	exon	2592826	2593590	.	-	.	ID=LotjaGi3g1v0023400.2.exon.15;Parent=LotjaGi3g1v0023400.2
LjG1.1_chr3	PGSB	five_prime_UTR	2593385	2593590	.	-	.	ID=LotjaGi3g1v0023400.2.five_prime_UTR.2;Parent=LotjaGi3g1v0023400.2
LjG1.1_chr3	PGSB	exon	2594052	2594187	.	-	.	ID=LotjaGi3g1v0023400.2.exon.16;Parent=LotjaGi3g1v0023400.2
LjG1.1_chr3	PGSB	five_prime_UTR	2594052	2594187	.	-	.	ID=LotjaGi3g1v0023400.2.five_prime_UTR.3;Parent=LotjaGi3g1v0023400.2
LjG1.1_chr3	PGSB	mRNA	2583769	2593430	.	-	.	ID=LotjaGi3g1v0023400.3;Parent=LotjaGi3g1v0023400
LjG1.1_chr3	PGSB	exon	2583769	2583844	.	-	.	ID=LotjaGi3g1v0023400.3.exon.1;Parent=LotjaGi3g1v0023400.3
LjG1.1_chr3	PGSB	CDS	2583769	2583844	.	-	1	ID=LotjaGi3g1v0023400.3.CDS.1;Parent=LotjaGi3g1v0023400.3
LjG1.1_chr3	PGSB	exon	2584271	2584344	.	-	.	ID=LotjaGi3g1v0023400.3.exon.2;Parent=LotjaGi3g1v0023400.3
LjG1.1_chr3	PGSB	CDS	2584271	2584344	.	-	0	ID=LotjaGi3g1v0023400.3.CDS.2;Parent=LotjaGi3g1v0023400.3
LjG1.1_chr3	PGSB	exon	2584652	2584732	.	-	.	ID=LotjaGi3g1v0023400.3.exon.3;Parent=LotjaGi3g1v0023400.3
LjG1.1_chr3	PGSB	CDS	2584652	2584732	.	-	0	ID=LotjaGi3g1v0023400.3.CDS.3;Parent=LotjaGi3g1v0023400.3
LjG1.1_chr3	PGSB	exon	2586492	2586583	.	-	.	ID=LotjaGi3g1v0023400.3.exon.4;Parent=LotjaGi3g1v0023400.3
LjG1.1_chr3	PGSB	CDS	2586492	2586583	.	-	2	ID=LotjaGi3g1v0023400.3.CDS.4;Parent=LotjaGi3g1v0023400.3
LjG1.1_chr3	PGSB	exon	2586677	2586834	.	-	.	ID=LotjaGi3g1v0023400.3.exon.5;Parent=LotjaGi3g1v0023400.3
LjG1.1_chr3	PGSB	CDS	2586677	2586834	.	-	1	ID=LotjaGi3g1v0023400.3.CDS.5;Parent=LotjaGi3g1v0023400.3
LjG1.1_chr3	PGSB	exon	2586922	2587012	.	-	.	ID=LotjaGi3g1v0023400.3.exon.6;Parent=LotjaGi3g1v0023400.3
LjG1.1_chr3	PGSB	CDS	2586922	2587012	.	-	2	ID=LotjaGi3g1v0023400.3.CDS.6;Parent=LotjaGi3g1v0023400.3
LjG1.1_chr3	PGSB	exon	2587273	2587358	.	-	.	ID=LotjaGi3g1v0023400.3.exon.7;Parent=LotjaGi3g1v0023400.3
LjG1.1_chr3	PGSB	CDS	2587273	2587358	.	-	1	ID=LotjaGi3g1v0023400.3.CDS.7;Parent=LotjaGi3g1v0023400.3
LjG1.1_chr3	PGSB	exon	2587686	2587741	.	-	.	ID=LotjaGi3g1v0023400.3.exon.8;Parent=LotjaGi3g1v0023400.3
LjG1.1_chr3	PGSB	CDS	2587686	2587741	.	-	0	ID=LotjaGi3g1v0023400.3.CDS.8;Parent=LotjaGi3g1v0023400.3
LjG1.1_chr3	PGSB	exon	2588088	2588159	.	-	.	ID=LotjaGi3g1v0023400.3.exon.9;Parent=LotjaGi3g1v0023400.3
LjG1.1_chr3	PGSB	CDS	2588088	2588159	.	-	0	ID=LotjaGi3g1v0023400.3.CDS.9;Parent=LotjaGi3g1v0023400.3
LjG1.1_chr3	PGSB	exon	2588969	2589055	.	-	.	ID=LotjaGi3g1v0023400.3.exon.10;Parent=LotjaGi3g1v0023400.3
LjG1.1_chr3	PGSB	CDS	2588969	2589055	.	-	0	ID=LotjaGi3g1v0023400.3.CDS.10;Parent=LotjaGi3g1v0023400.3
LjG1.1_chr3	PGSB	exon	2589150	2589209	.	-	.	ID=LotjaGi3g1v0023400.3.exon.11;Parent=LotjaGi3g1v0023400.3
LjG1.1_chr3	PGSB	CDS	2589150	2589209	.	-	0	ID=LotjaGi3g1v0023400.3.CDS.11;Parent=LotjaGi3g1v0023400.3
LjG1.1_chr3	PGSB	exon	2589283	2589369	.	-	.	ID=LotjaGi3g1v0023400.3.exon.12;Parent=LotjaGi3g1v0023400.3
LjG1.1_chr3	PGSB	CDS	2589283	2589369	.	-	0	ID=LotjaGi3g1v0023400.3.CDS.12;Parent=LotjaGi3g1v0023400.3
LjG1.1_chr3	PGSB	exon	2591219	2591420	.	-	.	ID=LotjaGi3g1v0023400.3.exon.13;Parent=LotjaGi3g1v0023400.3
LjG1.1_chr3	PGSB	CDS	2591219	2591420	.	-	1	ID=LotjaGi3g1v0023400.3.CDS.13;Parent=LotjaGi3g1v0023400.3
LjG1.1_chr3	PGSB	exon	2591522	2591633	.	-	.	ID=LotjaGi3g1v0023400.3.exon.14;Parent=LotjaGi3g1v0023400.3
LjG1.1_chr3	PGSB	CDS	2591522	2591633	.	-	2	ID=LotjaGi3g1v0023400.3.CDS.14;Parent=LotjaGi3g1v0023400.3
LjG1.1_chr3	PGSB	CDS	2592826	2593384	.	-	0	ID=LotjaGi3g1v0023400.3.CDS.15;Parent=LotjaGi3g1v0023400.3
LjG1.1_chr3	PGSB	exon	2592826	2593430	.	-	.	ID=LotjaGi3g1v0023400.3.exon.15;Parent=LotjaGi3g1v0023400.3
LjG1.1_chr3	PGSB	five_prime_UTR	2593385	2593430	.	-	.	ID=LotjaGi3g1v0023400.3.five_prime_UTR.1;Parent=LotjaGi3g1v0023400.3
LjG1.1_chr3	PGSB	mRNA	2583769	2593430	.	-	.	ID=LotjaGi3g1v0023400.4;Parent=LotjaGi3g1v0023400
LjG1.1_chr3	PGSB	exon	2583769	2583844	.	-	.	ID=LotjaGi3g1v0023400.4.exon.1;Parent=LotjaGi3g1v0023400.4
LjG1.1_chr3	PGSB	CDS	2583769	2583844	.	-	1	ID=LotjaGi3g1v0023400.4.CDS.1;Parent=LotjaGi3g1v0023400.4
LjG1.1_chr3	PGSB	exon	2584271	2584344	.	-	.	ID=LotjaGi3g1v0023400.4.exon.2;Parent=LotjaGi3g1v0023400.4
LjG1.1_chr3	PGSB	CDS	2584271	2584344	.	-	0	ID=LotjaGi3g1v0023400.4.CDS.2;Parent=LotjaGi3g1v0023400.4
LjG1.1_chr3	PGSB	exon	2584652	2584732	.	-	.	ID=LotjaGi3g1v0023400.4.exon.3;Parent=LotjaGi3g1v0023400.4
LjG1.1_chr3	PGSB	CDS	2584652	2584732	.	-	0	ID=LotjaGi3g1v0023400.4.CDS.3;Parent=LotjaGi3g1v0023400.4
LjG1.1_chr3	PGSB	exon	2586492	2586583	.	-	.	ID=LotjaGi3g1v0023400.4.exon.4;Parent=LotjaGi3g1v0023400.4
LjG1.1_chr3	PGSB	CDS	2586492	2586583	.	-	2	ID=LotjaGi3g1v0023400.4.CDS.4;Parent=LotjaGi3g1v0023400.4
LjG1.1_chr3	PGSB	exon	2586677	2586834	.	-	.	ID=LotjaGi3g1v0023400.4.exon.5;Parent=LotjaGi3g1v0023400.4
LjG1.1_chr3	PGSB	CDS	2586677	2586834	.	-	1	ID=LotjaGi3g1v0023400.4.CDS.5;Parent=LotjaGi3g1v0023400.4
LjG1.1_chr3	PGSB	exon	2586922	2587012	.	-	.	ID=LotjaGi3g1v0023400.4.exon.6;Parent=LotjaGi3g1v0023400.4
LjG1.1_chr3	PGSB	CDS	2586922	2587012	.	-	2	ID=LotjaGi3g1v0023400.4.CDS.6;Parent=LotjaGi3g1v0023400.4
LjG1.1_chr3	PGSB	exon	2587273	2587358	.	-	.	ID=LotjaGi3g1v0023400.4.exon.7;Parent=LotjaGi3g1v0023400.4
LjG1.1_chr3	PGSB	CDS	2587273	2587358	.	-	1	ID=LotjaGi3g1v0023400.4.CDS.7;Parent=LotjaGi3g1v0023400.4
LjG1.1_chr3	PGSB	exon	2587686	2587741	.	-	.	ID=LotjaGi3g1v0023400.4.exon.8;Parent=LotjaGi3g1v0023400.4
LjG1.1_chr3	PGSB	CDS	2587686	2587741	.	-	0	ID=LotjaGi3g1v0023400.4.CDS.8;Parent=LotjaGi3g1v0023400.4
LjG1.1_chr3	PGSB	exon	2588088	2588159	.	-	.	ID=LotjaGi3g1v0023400.4.exon.9;Parent=LotjaGi3g1v0023400.4
LjG1.1_chr3	PGSB	CDS	2588088	2588159	.	-	0	ID=LotjaGi3g1v0023400.4.CDS.9;Parent=LotjaGi3g1v0023400.4
LjG1.1_chr3	PGSB	exon	2588969	2589055	.	-	.	ID=LotjaGi3g1v0023400.4.exon.10;Parent=LotjaGi3g1v0023400.4
LjG1.1_chr3	PGSB	CDS	2588969	2589055	.	-	0	ID=LotjaGi3g1v0023400.4.CDS.10;Parent=LotjaGi3g1v0023400.4
LjG1.1_chr3	PGSB	exon	2589150	2589209	.	-	.	ID=LotjaGi3g1v0023400.4.exon.11;Parent=LotjaGi3g1v0023400.4
LjG1.1_chr3	PGSB	CDS	2589150	2589209	.	-	0	ID=LotjaGi3g1v0023400.4.CDS.11;Parent=LotjaGi3g1v0023400.4
LjG1.1_chr3	PGSB	exon	2589283	2589369	.	-	.	ID=LotjaGi3g1v0023400.4.exon.12;Parent=LotjaGi3g1v0023400.4
LjG1.1_chr3	PGSB	CDS	2589283	2589369	.	-	0	ID=LotjaGi3g1v0023400.4.CDS.12;Parent=LotjaGi3g1v0023400.4
LjG1.1_chr3	PGSB	exon	2591219	2591420	.	-	.	ID=LotjaGi3g1v0023400.4.exon.13;Parent=LotjaGi3g1v0023400.4
LjG1.1_chr3	PGSB	CDS	2591219	2591420	.	-	1	ID=LotjaGi3g1v0023400.4.CDS.13;Parent=LotjaGi3g1v0023400.4
LjG1.1_chr3	PGSB	exon	2591522	2591651	.	-	.	ID=LotjaGi3g1v0023400.4.exon.14;Parent=LotjaGi3g1v0023400.4
LjG1.1_chr3	PGSB	CDS	2591522	2591651	.	-	2	ID=LotjaGi3g1v0023400.4.CDS.14;Parent=LotjaGi3g1v0023400.4
LjG1.1_chr3	PGSB	CDS	2592826	2593384	.	-	0	ID=LotjaGi3g1v0023400.4.CDS.15;Parent=LotjaGi3g1v0023400.4
LjG1.1_chr3	PGSB	exon	2592826	2593430	.	-	.	ID=LotjaGi3g1v0023400.4.exon.15;Parent=LotjaGi3g1v0023400.4
###
LjG1.1_chr3	PGSB	gene	2596114	2598544	.	-	.	ID=LotjaGi3g1v0023500
LjG1.1_chr3	PGSB	mRNA	2596114	2598544	.	-	.	ID=LotjaGi3g1v0023500.1;Parent=LotjaGi3g1v0023500
LjG1.1_chr3	PGSB	three_prime_UTR	2596114	2597222	.	-	.	ID=LotjaGi3g1v0023500.1.three_prime_UTR.1;Parent=LotjaGi3g1v0023500.1
LjG1.1_chr3	PGSB	exon	2596114	2598544	.	-	.	ID=LotjaGi3g1v0023500.1.exon.1;Parent=LotjaGi3g1v0023500.1
LjG1.1_chr3	PGSB	CDS	2597223	2597882	.	-	0	ID=LotjaGi3g1v0023500.1.CDS.1;Parent=LotjaGi3g1v0023500.1
LjG1.1_chr3	PGSB	five_prime_UTR	2597883	2598544	.	-	.	ID=LotjaGi3g1v0023500.1.five_prime_UTR.2;Parent=LotjaGi3g1v0023500.1
###
LjG1.1_chr3	PGSB	gene	2612496	2613719	.	+	.	ID=LotjaGi3g1v0023600
LjG1.1_chr3	PGSB	mRNA	2612496	2613719	.	+	.	ID=LotjaGi3g1v0023600.1;Parent=LotjaGi3g1v0023600
LjG1.1_chr3	PGSB	five_prime_UTR	2612496	2612523	.	+	.	ID=LotjaGi3g1v0023600.1.five_prime_UTR.1;Parent=LotjaGi3g1v0023600.1
LjG1.1_chr3	PGSB	exon	2612496	2612867	.	+	.	ID=LotjaGi3g1v0023600.1.exon.1;Parent=LotjaGi3g1v0023600.1
LjG1.1_chr3	PGSB	CDS	2612524	2612867	.	+	0	ID=LotjaGi3g1v0023600.1.CDS.1;Parent=LotjaGi3g1v0023600.1
LjG1.1_chr3	PGSB	CDS	2612953	2612953	.	+	1	ID=LotjaGi3g1v0023600.1.CDS.2;Parent=LotjaGi3g1v0023600.1
LjG1.1_chr3	PGSB	exon	2612953	2613054	.	+	.	ID=LotjaGi3g1v0023600.1.exon.2;Parent=LotjaGi3g1v0023600.1
LjG1.1_chr3	PGSB	three_prime_UTR	2612954	2613054	.	+	.	ID=LotjaGi3g1v0023600.1.three_prime_UTR.2;Parent=LotjaGi3g1v0023600.1
LjG1.1_chr3	PGSB	exon	2613569	2613719	.	+	.	ID=LotjaGi3g1v0023600.1.exon.3;Parent=LotjaGi3g1v0023600.1
LjG1.1_chr3	PGSB	three_prime_UTR	2613569	2613719	.	+	.	ID=LotjaGi3g1v0023600.1.three_prime_UTR.3;Parent=LotjaGi3g1v0023600.1
###
LjG1.1_chr3	PGSB	gene	2618335	2622557	.	+	.	ID=LotjaGi3g1v0023700
LjG1.1_chr3	PGSB	mRNA	2618335	2619749	.	+	.	ID=LotjaGi3g1v0023700.1;Parent=LotjaGi3g1v0023700
LjG1.1_chr3	PGSB	five_prime_UTR	2618335	2618428	.	+	.	ID=LotjaGi3g1v0023700.1.five_prime_UTR.1;Parent=LotjaGi3g1v0023700.1
LjG1.1_chr3	PGSB	exon	2618335	2618753	.	+	.	ID=LotjaGi3g1v0023700.1.exon.1;Parent=LotjaGi3g1v0023700.1
LjG1.1_chr3	PGSB	CDS	2618429	2618753	.	+	0	ID=LotjaGi3g1v0023700.1.CDS.1;Parent=LotjaGi3g1v0023700.1
LjG1.1_chr3	PGSB	CDS	2618854	2618978	.	+	2	ID=LotjaGi3g1v0023700.1.CDS.2;Parent=LotjaGi3g1v0023700.1
LjG1.1_chr3	PGSB	exon	2618854	2619749	.	+	.	ID=LotjaGi3g1v0023700.1.exon.2;Parent=LotjaGi3g1v0023700.1
LjG1.1_chr3	PGSB	three_prime_UTR	2618979	2619749	.	+	.	ID=LotjaGi3g1v0023700.1.three_prime_UTR.2;Parent=LotjaGi3g1v0023700.1
LjG1.1_chr3	PGSB	mRNA	2618335	2619749	.	+	.	ID=LotjaGi3g1v0023700.2;Parent=LotjaGi3g1v0023700
LjG1.1_chr3	PGSB	five_prime_UTR	2618335	2618428	.	+	.	ID=LotjaGi3g1v0023700.2.five_prime_UTR.1;Parent=LotjaGi3g1v0023700.2
LjG1.1_chr3	PGSB	exon	2618335	2618753	.	+	.	ID=LotjaGi3g1v0023700.2.exon.1;Parent=LotjaGi3g1v0023700.2
LjG1.1_chr3	PGSB	CDS	2618429	2618753	.	+	0	ID=LotjaGi3g1v0023700.2.CDS.1;Parent=LotjaGi3g1v0023700.2
LjG1.1_chr3	PGSB	exon	2618854	2618955	.	+	.	ID=LotjaGi3g1v0023700.2.exon.2;Parent=LotjaGi3g1v0023700.2
LjG1.1_chr3	PGSB	CDS	2618854	2618955	.	+	2	ID=LotjaGi3g1v0023700.2.CDS.2;Parent=LotjaGi3g1v0023700.2
LjG1.1_chr3	PGSB	CDS	2619388	2619530	.	+	2	ID=LotjaGi3g1v0023700.2.CDS.3;Parent=LotjaGi3g1v0023700.2
LjG1.1_chr3	PGSB	exon	2619388	2619749	.	+	.	ID=LotjaGi3g1v0023700.2.exon.3;Parent=LotjaGi3g1v0023700.2
LjG1.1_chr3	PGSB	three_prime_UTR	2619531	2619749	.	+	.	ID=LotjaGi3g1v0023700.2.three_prime_UTR.2;Parent=LotjaGi3g1v0023700.2
LjG1.1_chr3	PGSB	mRNA	2618335	2622522	.	+	.	ID=LotjaGi3g1v0023700.3;Parent=LotjaGi3g1v0023700
LjG1.1_chr3	PGSB	five_prime_UTR	2618335	2618428	.	+	.	ID=LotjaGi3g1v0023700.3.five_prime_UTR.1;Parent=LotjaGi3g1v0023700.3
LjG1.1_chr3	PGSB	exon	2618335	2618753	.	+	.	ID=LotjaGi3g1v0023700.3.exon.1;Parent=LotjaGi3g1v0023700.3
LjG1.1_chr3	PGSB	CDS	2618429	2618753	.	+	0	ID=LotjaGi3g1v0023700.3.CDS.1;Parent=LotjaGi3g1v0023700.3
LjG1.1_chr3	PGSB	exon	2621403	2621504	.	+	.	ID=LotjaGi3g1v0023700.3.exon.2;Parent=LotjaGi3g1v0023700.3
LjG1.1_chr3	PGSB	CDS	2621403	2621504	.	+	2	ID=LotjaGi3g1v0023700.3.CDS.2;Parent=LotjaGi3g1v0023700.3
LjG1.1_chr3	PGSB	CDS	2622020	2622168	.	+	2	ID=LotjaGi3g1v0023700.3.CDS.3;Parent=LotjaGi3g1v0023700.3
LjG1.1_chr3	PGSB	exon	2622020	2622522	.	+	.	ID=LotjaGi3g1v0023700.3.exon.3;Parent=LotjaGi3g1v0023700.3
LjG1.1_chr3	PGSB	three_prime_UTR	2622169	2622522	.	+	.	ID=LotjaGi3g1v0023700.3.three_prime_UTR.2;Parent=LotjaGi3g1v0023700.3
LjG1.1_chr3	PGSB	mRNA	2620933	2622557	.	+	.	ID=LotjaGi3g1v0023700.4;Parent=LotjaGi3g1v0023700
LjG1.1_chr3	PGSB	five_prime_UTR	2620933	2620974	.	+	.	ID=LotjaGi3g1v0023700.4.five_prime_UTR.1;Parent=LotjaGi3g1v0023700.4
LjG1.1_chr3	PGSB	exon	2620933	2621302	.	+	.	ID=LotjaGi3g1v0023700.4.exon.1;Parent=LotjaGi3g1v0023700.4
LjG1.1_chr3	PGSB	CDS	2620975	2621302	.	+	0	ID=LotjaGi3g1v0023700.4.CDS.1;Parent=LotjaGi3g1v0023700.4
LjG1.1_chr3	PGSB	exon	2621403	2621504	.	+	.	ID=LotjaGi3g1v0023700.4.exon.2;Parent=LotjaGi3g1v0023700.4
LjG1.1_chr3	PGSB	CDS	2621403	2621504	.	+	2	ID=LotjaGi3g1v0023700.4.CDS.2;Parent=LotjaGi3g1v0023700.4
LjG1.1_chr3	PGSB	CDS	2622020	2622168	.	+	2	ID=LotjaGi3g1v0023700.4.CDS.3;Parent=LotjaGi3g1v0023700.4
LjG1.1_chr3	PGSB	exon	2622020	2622557	.	+	.	ID=LotjaGi3g1v0023700.4.exon.3;Parent=LotjaGi3g1v0023700.4
LjG1.1_chr3	PGSB	three_prime_UTR	2622169	2622557	.	+	.	ID=LotjaGi3g1v0023700.4.three_prime_UTR.2;Parent=LotjaGi3g1v0023700.4
###
LjG1.1_chr3	PGSB	gene	2624098	2626385	.	-	.	ID=LotjaGi3g1v0023800
LjG1.1_chr3	PGSB	mRNA	2624098	2626385	.	-	.	ID=LotjaGi3g1v0023800.1;Parent=LotjaGi3g1v0023800
LjG1.1_chr3	PGSB	three_prime_UTR	2624098	2624498	.	-	.	ID=LotjaGi3g1v0023800.1.three_prime_UTR.1;Parent=LotjaGi3g1v0023800.1
LjG1.1_chr3	PGSB	exon	2624098	2624685	.	-	.	ID=LotjaGi3g1v0023800.1.exon.1;Parent=LotjaGi3g1v0023800.1
LjG1.1_chr3	PGSB	CDS	2624499	2624685	.	-	1	ID=LotjaGi3g1v0023800.1.CDS.1;Parent=LotjaGi3g1v0023800.1
LjG1.1_chr3	PGSB	CDS	2625140	2625321	.	-	0	ID=LotjaGi3g1v0023800.1.CDS.2;Parent=LotjaGi3g1v0023800.1
LjG1.1_chr3	PGSB	exon	2625140	2625327	.	-	.	ID=LotjaGi3g1v0023800.1.exon.2;Parent=LotjaGi3g1v0023800.1
LjG1.1_chr3	PGSB	five_prime_UTR	2625322	2625327	.	-	.	ID=LotjaGi3g1v0023800.1.five_prime_UTR.2;Parent=LotjaGi3g1v0023800.1
LjG1.1_chr3	PGSB	exon	2626159	2626385	.	-	.	ID=LotjaGi3g1v0023800.1.exon.3;Parent=LotjaGi3g1v0023800.1
LjG1.1_chr3	PGSB	five_prime_UTR	2626159	2626385	.	-	.	ID=LotjaGi3g1v0023800.1.five_prime_UTR.3;Parent=LotjaGi3g1v0023800.1
LjG1.1_chr3	PGSB	mRNA	2624499	2625321	.	-	.	ID=LotjaGi3g1v0023800.2;Parent=LotjaGi3g1v0023800
LjG1.1_chr3	PGSB	exon	2624499	2624685	.	-	.	ID=LotjaGi3g1v0023800.2.exon.1;Parent=LotjaGi3g1v0023800.2
LjG1.1_chr3	PGSB	CDS	2624499	2624685	.	-	1	ID=LotjaGi3g1v0023800.2.CDS.1;Parent=LotjaGi3g1v0023800.2
LjG1.1_chr3	PGSB	exon	2625140	2625321	.	-	.	ID=LotjaGi3g1v0023800.2.exon.2;Parent=LotjaGi3g1v0023800.2
LjG1.1_chr3	PGSB	CDS	2625140	2625321	.	-	0	ID=LotjaGi3g1v0023800.2.CDS.2;Parent=LotjaGi3g1v0023800.2
###
LjG1.1_chr3	PGSB	gene	2628299	2643847	.	-	.	ID=LotjaGi3g1v0023900
LjG1.1_chr3	PGSB	mRNA	2628299	2643847	.	-	.	ID=LotjaGi3g1v0023900.1;Parent=LotjaGi3g1v0023900
LjG1.1_chr3	PGSB	three_prime_UTR	2628299	2629610	.	-	.	ID=LotjaGi3g1v0023900.1.three_prime_UTR.1;Parent=LotjaGi3g1v0023900.1
LjG1.1_chr3	PGSB	exon	2628299	2629747	.	-	.	ID=LotjaGi3g1v0023900.1.exon.1;Parent=LotjaGi3g1v0023900.1
LjG1.1_chr3	PGSB	CDS	2629611	2629747	.	-	2	ID=LotjaGi3g1v0023900.1.CDS.1;Parent=LotjaGi3g1v0023900.1
LjG1.1_chr3	PGSB	exon	2629860	2629930	.	-	.	ID=LotjaGi3g1v0023900.1.exon.2;Parent=LotjaGi3g1v0023900.1
LjG1.1_chr3	PGSB	CDS	2629860	2629930	.	-	1	ID=LotjaGi3g1v0023900.1.CDS.2;Parent=LotjaGi3g1v0023900.1
LjG1.1_chr3	PGSB	exon	2630409	2630486	.	-	.	ID=LotjaGi3g1v0023900.1.exon.3;Parent=LotjaGi3g1v0023900.1
LjG1.1_chr3	PGSB	CDS	2630409	2630486	.	-	1	ID=LotjaGi3g1v0023900.1.CDS.3;Parent=LotjaGi3g1v0023900.1
LjG1.1_chr3	PGSB	exon	2630570	2630661	.	-	.	ID=LotjaGi3g1v0023900.1.exon.4;Parent=LotjaGi3g1v0023900.1
LjG1.1_chr3	PGSB	CDS	2630570	2630661	.	-	0	ID=LotjaGi3g1v0023900.1.CDS.4;Parent=LotjaGi3g1v0023900.1
LjG1.1_chr3	PGSB	exon	2630754	2630822	.	-	.	ID=LotjaGi3g1v0023900.1.exon.5;Parent=LotjaGi3g1v0023900.1
LjG1.1_chr3	PGSB	CDS	2630754	2630822	.	-	0	ID=LotjaGi3g1v0023900.1.CDS.5;Parent=LotjaGi3g1v0023900.1
LjG1.1_chr3	PGSB	exon	2631364	2631487	.	-	.	ID=LotjaGi3g1v0023900.1.exon.6;Parent=LotjaGi3g1v0023900.1
LjG1.1_chr3	PGSB	CDS	2631364	2631487	.	-	1	ID=LotjaGi3g1v0023900.1.CDS.6;Parent=LotjaGi3g1v0023900.1
LjG1.1_chr3	PGSB	exon	2631731	2631854	.	-	.	ID=LotjaGi3g1v0023900.1.exon.7;Parent=LotjaGi3g1v0023900.1
LjG1.1_chr3	PGSB	CDS	2631731	2631854	.	-	2	ID=LotjaGi3g1v0023900.1.CDS.7;Parent=LotjaGi3g1v0023900.1
LjG1.1_chr3	PGSB	exon	2640206	2640324	.	-	.	ID=LotjaGi3g1v0023900.1.exon.8;Parent=LotjaGi3g1v0023900.1
LjG1.1_chr3	PGSB	CDS	2640206	2640324	.	-	1	ID=LotjaGi3g1v0023900.1.CDS.8;Parent=LotjaGi3g1v0023900.1
LjG1.1_chr3	PGSB	exon	2640490	2640581	.	-	.	ID=LotjaGi3g1v0023900.1.exon.9;Parent=LotjaGi3g1v0023900.1
LjG1.1_chr3	PGSB	CDS	2640490	2640581	.	-	0	ID=LotjaGi3g1v0023900.1.CDS.9;Parent=LotjaGi3g1v0023900.1
LjG1.1_chr3	PGSB	exon	2640852	2641061	.	-	.	ID=LotjaGi3g1v0023900.1.exon.10;Parent=LotjaGi3g1v0023900.1
LjG1.1_chr3	PGSB	CDS	2640852	2641061	.	-	0	ID=LotjaGi3g1v0023900.1.CDS.10;Parent=LotjaGi3g1v0023900.1
LjG1.1_chr3	PGSB	exon	2641895	2642014	.	-	.	ID=LotjaGi3g1v0023900.1.exon.11;Parent=LotjaGi3g1v0023900.1
LjG1.1_chr3	PGSB	CDS	2641895	2642014	.	-	0	ID=LotjaGi3g1v0023900.1.CDS.11;Parent=LotjaGi3g1v0023900.1
LjG1.1_chr3	PGSB	exon	2642100	2642198	.	-	.	ID=LotjaGi3g1v0023900.1.exon.12;Parent=LotjaGi3g1v0023900.1
LjG1.1_chr3	PGSB	CDS	2642100	2642198	.	-	0	ID=LotjaGi3g1v0023900.1.CDS.12;Parent=LotjaGi3g1v0023900.1
LjG1.1_chr3	PGSB	exon	2642318	2642421	.	-	.	ID=LotjaGi3g1v0023900.1.exon.13;Parent=LotjaGi3g1v0023900.1
LjG1.1_chr3	PGSB	CDS	2642318	2642421	.	-	2	ID=LotjaGi3g1v0023900.1.CDS.13;Parent=LotjaGi3g1v0023900.1
LjG1.1_chr3	PGSB	CDS	2643418	2643538	.	-	0	ID=LotjaGi3g1v0023900.1.CDS.14;Parent=LotjaGi3g1v0023900.1
LjG1.1_chr3	PGSB	exon	2643418	2643847	.	-	.	ID=LotjaGi3g1v0023900.1.exon.14;Parent=LotjaGi3g1v0023900.1
LjG1.1_chr3	PGSB	five_prime_UTR	2643539	2643847	.	-	.	ID=LotjaGi3g1v0023900.1.five_prime_UTR.2;Parent=LotjaGi3g1v0023900.1
LjG1.1_chr3	PGSB	mRNA	2629611	2642168	.	-	.	ID=LotjaGi3g1v0023900.2;Parent=LotjaGi3g1v0023900
LjG1.1_chr3	PGSB	exon	2629611	2629747	.	-	.	ID=LotjaGi3g1v0023900.2.exon.1;Parent=LotjaGi3g1v0023900.2
LjG1.1_chr3	PGSB	CDS	2629611	2629747	.	-	2	ID=LotjaGi3g1v0023900.2.CDS.1;Parent=LotjaGi3g1v0023900.2
LjG1.1_chr3	PGSB	exon	2629860	2629930	.	-	.	ID=LotjaGi3g1v0023900.2.exon.2;Parent=LotjaGi3g1v0023900.2
LjG1.1_chr3	PGSB	CDS	2629860	2629930	.	-	1	ID=LotjaGi3g1v0023900.2.CDS.2;Parent=LotjaGi3g1v0023900.2
LjG1.1_chr3	PGSB	exon	2630409	2630486	.	-	.	ID=LotjaGi3g1v0023900.2.exon.3;Parent=LotjaGi3g1v0023900.2
LjG1.1_chr3	PGSB	CDS	2630409	2630486	.	-	1	ID=LotjaGi3g1v0023900.2.CDS.3;Parent=LotjaGi3g1v0023900.2
LjG1.1_chr3	PGSB	exon	2630570	2630661	.	-	.	ID=LotjaGi3g1v0023900.2.exon.4;Parent=LotjaGi3g1v0023900.2
LjG1.1_chr3	PGSB	CDS	2630570	2630661	.	-	0	ID=LotjaGi3g1v0023900.2.CDS.4;Parent=LotjaGi3g1v0023900.2
LjG1.1_chr3	PGSB	exon	2630754	2630822	.	-	.	ID=LotjaGi3g1v0023900.2.exon.5;Parent=LotjaGi3g1v0023900.2
LjG1.1_chr3	PGSB	CDS	2630754	2630822	.	-	0	ID=LotjaGi3g1v0023900.2.CDS.5;Parent=LotjaGi3g1v0023900.2
LjG1.1_chr3	PGSB	exon	2631364	2631487	.	-	.	ID=LotjaGi3g1v0023900.2.exon.6;Parent=LotjaGi3g1v0023900.2
LjG1.1_chr3	PGSB	CDS	2631364	2631487	.	-	1	ID=LotjaGi3g1v0023900.2.CDS.6;Parent=LotjaGi3g1v0023900.2
LjG1.1_chr3	PGSB	exon	2631731	2631854	.	-	.	ID=LotjaGi3g1v0023900.2.exon.7;Parent=LotjaGi3g1v0023900.2
LjG1.1_chr3	PGSB	CDS	2631731	2631854	.	-	2	ID=LotjaGi3g1v0023900.2.CDS.7;Parent=LotjaGi3g1v0023900.2
LjG1.1_chr3	PGSB	exon	2640206	2640324	.	-	.	ID=LotjaGi3g1v0023900.2.exon.8;Parent=LotjaGi3g1v0023900.2
LjG1.1_chr3	PGSB	CDS	2640206	2640324	.	-	1	ID=LotjaGi3g1v0023900.2.CDS.8;Parent=LotjaGi3g1v0023900.2
LjG1.1_chr3	PGSB	exon	2640490	2640581	.	-	.	ID=LotjaGi3g1v0023900.2.exon.9;Parent=LotjaGi3g1v0023900.2
LjG1.1_chr3	PGSB	CDS	2640490	2640581	.	-	0	ID=LotjaGi3g1v0023900.2.CDS.9;Parent=LotjaGi3g1v0023900.2
LjG1.1_chr3	PGSB	exon	2640852	2641061	.	-	.	ID=LotjaGi3g1v0023900.2.exon.10;Parent=LotjaGi3g1v0023900.2
LjG1.1_chr3	PGSB	CDS	2640852	2641061	.	-	0	ID=LotjaGi3g1v0023900.2.CDS.10;Parent=LotjaGi3g1v0023900.2
LjG1.1_chr3	PGSB	exon	2641895	2642014	.	-	.	ID=LotjaGi3g1v0023900.2.exon.11;Parent=LotjaGi3g1v0023900.2
LjG1.1_chr3	PGSB	CDS	2641895	2642014	.	-	0	ID=LotjaGi3g1v0023900.2.CDS.11;Parent=LotjaGi3g1v0023900.2
LjG1.1_chr3	PGSB	exon	2642100	2642168	.	-	.	ID=LotjaGi3g1v0023900.2.exon.12;Parent=LotjaGi3g1v0023900.2
LjG1.1_chr3	PGSB	CDS	2642100	2642168	.	-	0	ID=LotjaGi3g1v0023900.2.CDS.12;Parent=LotjaGi3g1v0023900.2
LjG1.1_chr3	PGSB	mRNA	2629611	2643538	.	-	.	ID=LotjaGi3g1v0023900.3;Parent=LotjaGi3g1v0023900
LjG1.1_chr3	PGSB	exon	2629611	2629747	.	-	.	ID=LotjaGi3g1v0023900.3.exon.1;Parent=LotjaGi3g1v0023900.3
LjG1.1_chr3	PGSB	CDS	2629611	2629747	.	-	2	ID=LotjaGi3g1v0023900.3.CDS.1;Parent=LotjaGi3g1v0023900.3
LjG1.1_chr3	PGSB	exon	2629860	2629930	.	-	.	ID=LotjaGi3g1v0023900.3.exon.2;Parent=LotjaGi3g1v0023900.3
LjG1.1_chr3	PGSB	CDS	2629860	2629930	.	-	1	ID=LotjaGi3g1v0023900.3.CDS.2;Parent=LotjaGi3g1v0023900.3
LjG1.1_chr3	PGSB	exon	2630409	2630486	.	-	.	ID=LotjaGi3g1v0023900.3.exon.3;Parent=LotjaGi3g1v0023900.3
LjG1.1_chr3	PGSB	CDS	2630409	2630486	.	-	1	ID=LotjaGi3g1v0023900.3.CDS.3;Parent=LotjaGi3g1v0023900.3
LjG1.1_chr3	PGSB	exon	2630570	2630661	.	-	.	ID=LotjaGi3g1v0023900.3.exon.4;Parent=LotjaGi3g1v0023900.3
LjG1.1_chr3	PGSB	CDS	2630570	2630661	.	-	0	ID=LotjaGi3g1v0023900.3.CDS.4;Parent=LotjaGi3g1v0023900.3
LjG1.1_chr3	PGSB	exon	2630754	2630822	.	-	.	ID=LotjaGi3g1v0023900.3.exon.5;Parent=LotjaGi3g1v0023900.3
LjG1.1_chr3	PGSB	CDS	2630754	2630822	.	-	0	ID=LotjaGi3g1v0023900.3.CDS.5;Parent=LotjaGi3g1v0023900.3
LjG1.1_chr3	PGSB	exon	2631364	2631487	.	-	.	ID=LotjaGi3g1v0023900.3.exon.6;Parent=LotjaGi3g1v0023900.3
LjG1.1_chr3	PGSB	CDS	2631364	2631487	.	-	1	ID=LotjaGi3g1v0023900.3.CDS.6;Parent=LotjaGi3g1v0023900.3
LjG1.1_chr3	PGSB	exon	2631731	2631854	.	-	.	ID=LotjaGi3g1v0023900.3.exon.7;Parent=LotjaGi3g1v0023900.3
LjG1.1_chr3	PGSB	CDS	2631731	2631854	.	-	2	ID=LotjaGi3g1v0023900.3.CDS.7;Parent=LotjaGi3g1v0023900.3
LjG1.1_chr3	PGSB	exon	2640206	2640324	.	-	.	ID=LotjaGi3g1v0023900.3.exon.8;Parent=LotjaGi3g1v0023900.3
LjG1.1_chr3	PGSB	CDS	2640206	2640324	.	-	1	ID=LotjaGi3g1v0023900.3.CDS.8;Parent=LotjaGi3g1v0023900.3
LjG1.1_chr3	PGSB	exon	2640490	2640581	.	-	.	ID=LotjaGi3g1v0023900.3.exon.9;Parent=LotjaGi3g1v0023900.3
LjG1.1_chr3	PGSB	CDS	2640490	2640581	.	-	0	ID=LotjaGi3g1v0023900.3.CDS.9;Parent=LotjaGi3g1v0023900.3
LjG1.1_chr3	PGSB	exon	2640855	2641061	.	-	.	ID=LotjaGi3g1v0023900.3.exon.10;Parent=LotjaGi3g1v0023900.3
LjG1.1_chr3	PGSB	CDS	2640855	2641061	.	-	0	ID=LotjaGi3g1v0023900.3.CDS.10;Parent=LotjaGi3g1v0023900.3
LjG1.1_chr3	PGSB	exon	2641895	2642014	.	-	.	ID=LotjaGi3g1v0023900.3.exon.11;Parent=LotjaGi3g1v0023900.3
LjG1.1_chr3	PGSB	CDS	2641895	2642014	.	-	0	ID=LotjaGi3g1v0023900.3.CDS.11;Parent=LotjaGi3g1v0023900.3
LjG1.1_chr3	PGSB	exon	2642100	2642198	.	-	.	ID=LotjaGi3g1v0023900.3.exon.12;Parent=LotjaGi3g1v0023900.3
LjG1.1_chr3	PGSB	CDS	2642100	2642198	.	-	0	ID=LotjaGi3g1v0023900.3.CDS.12;Parent=LotjaGi3g1v0023900.3
LjG1.1_chr3	PGSB	exon	2642318	2642421	.	-	.	ID=LotjaGi3g1v0023900.3.exon.13;Parent=LotjaGi3g1v0023900.3
LjG1.1_chr3	PGSB	CDS	2642318	2642421	.	-	2	ID=LotjaGi3g1v0023900.3.CDS.13;Parent=LotjaGi3g1v0023900.3
LjG1.1_chr3	PGSB	exon	2643418	2643538	.	-	.	ID=LotjaGi3g1v0023900.3.exon.14;Parent=LotjaGi3g1v0023900.3
LjG1.1_chr3	PGSB	CDS	2643418	2643538	.	-	0	ID=LotjaGi3g1v0023900.3.CDS.14;Parent=LotjaGi3g1v0023900.3
LjG1.1_chr3	PGSB	mRNA	2629611	2643538	.	-	.	ID=LotjaGi3g1v0023900.4;Parent=LotjaGi3g1v0023900
LjG1.1_chr3	PGSB	exon	2629611	2629747	.	-	.	ID=LotjaGi3g1v0023900.4.exon.1;Parent=LotjaGi3g1v0023900.4
LjG1.1_chr3	PGSB	CDS	2629611	2629747	.	-	2	ID=LotjaGi3g1v0023900.4.CDS.1;Parent=LotjaGi3g1v0023900.4
LjG1.1_chr3	PGSB	exon	2629860	2629930	.	-	.	ID=LotjaGi3g1v0023900.4.exon.2;Parent=LotjaGi3g1v0023900.4
LjG1.1_chr3	PGSB	CDS	2629860	2629930	.	-	1	ID=LotjaGi3g1v0023900.4.CDS.2;Parent=LotjaGi3g1v0023900.4
LjG1.1_chr3	PGSB	exon	2630409	2630486	.	-	.	ID=LotjaGi3g1v0023900.4.exon.3;Parent=LotjaGi3g1v0023900.4
LjG1.1_chr3	PGSB	CDS	2630409	2630486	.	-	1	ID=LotjaGi3g1v0023900.4.CDS.3;Parent=LotjaGi3g1v0023900.4
LjG1.1_chr3	PGSB	exon	2630570	2630661	.	-	.	ID=LotjaGi3g1v0023900.4.exon.4;Parent=LotjaGi3g1v0023900.4
LjG1.1_chr3	PGSB	CDS	2630570	2630661	.	-	0	ID=LotjaGi3g1v0023900.4.CDS.4;Parent=LotjaGi3g1v0023900.4
LjG1.1_chr3	PGSB	exon	2630754	2630822	.	-	.	ID=LotjaGi3g1v0023900.4.exon.5;Parent=LotjaGi3g1v0023900.4
LjG1.1_chr3	PGSB	CDS	2630754	2630822	.	-	0	ID=LotjaGi3g1v0023900.4.CDS.5;Parent=LotjaGi3g1v0023900.4
LjG1.1_chr3	PGSB	exon	2631364	2631487	.	-	.	ID=LotjaGi3g1v0023900.4.exon.6;Parent=LotjaGi3g1v0023900.4
LjG1.1_chr3	PGSB	CDS	2631364	2631487	.	-	1	ID=LotjaGi3g1v0023900.4.CDS.6;Parent=LotjaGi3g1v0023900.4
LjG1.1_chr3	PGSB	exon	2631731	2631854	.	-	.	ID=LotjaGi3g1v0023900.4.exon.7;Parent=LotjaGi3g1v0023900.4
LjG1.1_chr3	PGSB	CDS	2631731	2631854	.	-	2	ID=LotjaGi3g1v0023900.4.CDS.7;Parent=LotjaGi3g1v0023900.4
LjG1.1_chr3	PGSB	exon	2640206	2640324	.	-	.	ID=LotjaGi3g1v0023900.4.exon.8;Parent=LotjaGi3g1v0023900.4
LjG1.1_chr3	PGSB	CDS	2640206	2640324	.	-	1	ID=LotjaGi3g1v0023900.4.CDS.8;Parent=LotjaGi3g1v0023900.4
LjG1.1_chr3	PGSB	exon	2640490	2640581	.	-	.	ID=LotjaGi3g1v0023900.4.exon.9;Parent=LotjaGi3g1v0023900.4
LjG1.1_chr3	PGSB	CDS	2640490	2640581	.	-	0	ID=LotjaGi3g1v0023900.4.CDS.9;Parent=LotjaGi3g1v0023900.4
LjG1.1_chr3	PGSB	exon	2640813	2641061	.	-	.	ID=LotjaGi3g1v0023900.4.exon.10;Parent=LotjaGi3g1v0023900.4
LjG1.1_chr3	PGSB	CDS	2640813	2641061	.	-	0	ID=LotjaGi3g1v0023900.4.CDS.10;Parent=LotjaGi3g1v0023900.4
LjG1.1_chr3	PGSB	exon	2641895	2642014	.	-	.	ID=LotjaGi3g1v0023900.4.exon.11;Parent=LotjaGi3g1v0023900.4
LjG1.1_chr3	PGSB	CDS	2641895	2642014	.	-	0	ID=LotjaGi3g1v0023900.4.CDS.11;Parent=LotjaGi3g1v0023900.4
LjG1.1_chr3	PGSB	exon	2642100	2642198	.	-	.	ID=LotjaGi3g1v0023900.4.exon.12;Parent=LotjaGi3g1v0023900.4
LjG1.1_chr3	PGSB	CDS	2642100	2642198	.	-	0	ID=LotjaGi3g1v0023900.4.CDS.12;Parent=LotjaGi3g1v0023900.4
LjG1.1_chr3	PGSB	exon	2642318	2642421	.	-	.	ID=LotjaGi3g1v0023900.4.exon.13;Parent=LotjaGi3g1v0023900.4
LjG1.1_chr3	PGSB	CDS	2642318	2642421	.	-	2	ID=LotjaGi3g1v0023900.4.CDS.13;Parent=LotjaGi3g1v0023900.4
LjG1.1_chr3	PGSB	exon	2643418	2643538	.	-	.	ID=LotjaGi3g1v0023900.4.exon.14;Parent=LotjaGi3g1v0023900.4
LjG1.1_chr3	PGSB	CDS	2643418	2643538	.	-	0	ID=LotjaGi3g1v0023900.4.CDS.14;Parent=LotjaGi3g1v0023900.4
LjG1.1_chr3	PGSB	mRNA	2629611	2643538	.	-	.	ID=LotjaGi3g1v0023900.5;Parent=LotjaGi3g1v0023900
LjG1.1_chr3	PGSB	exon	2629611	2629747	.	-	.	ID=LotjaGi3g1v0023900.5.exon.1;Parent=LotjaGi3g1v0023900.5
LjG1.1_chr3	PGSB	CDS	2629611	2629747	.	-	2	ID=LotjaGi3g1v0023900.5.CDS.1;Parent=LotjaGi3g1v0023900.5
LjG1.1_chr3	PGSB	exon	2629860	2629930	.	-	.	ID=LotjaGi3g1v0023900.5.exon.2;Parent=LotjaGi3g1v0023900.5
LjG1.1_chr3	PGSB	CDS	2629860	2629930	.	-	1	ID=LotjaGi3g1v0023900.5.CDS.2;Parent=LotjaGi3g1v0023900.5
LjG1.1_chr3	PGSB	exon	2630409	2630486	.	-	.	ID=LotjaGi3g1v0023900.5.exon.3;Parent=LotjaGi3g1v0023900.5
LjG1.1_chr3	PGSB	CDS	2630409	2630486	.	-	1	ID=LotjaGi3g1v0023900.5.CDS.3;Parent=LotjaGi3g1v0023900.5
LjG1.1_chr3	PGSB	exon	2630570	2630661	.	-	.	ID=LotjaGi3g1v0023900.5.exon.4;Parent=LotjaGi3g1v0023900.5
LjG1.1_chr3	PGSB	CDS	2630570	2630661	.	-	0	ID=LotjaGi3g1v0023900.5.CDS.4;Parent=LotjaGi3g1v0023900.5
LjG1.1_chr3	PGSB	exon	2630754	2630822	.	-	.	ID=LotjaGi3g1v0023900.5.exon.5;Parent=LotjaGi3g1v0023900.5
LjG1.1_chr3	PGSB	CDS	2630754	2630822	.	-	0	ID=LotjaGi3g1v0023900.5.CDS.5;Parent=LotjaGi3g1v0023900.5
LjG1.1_chr3	PGSB	exon	2631364	2631487	.	-	.	ID=LotjaGi3g1v0023900.5.exon.6;Parent=LotjaGi3g1v0023900.5
LjG1.1_chr3	PGSB	CDS	2631364	2631487	.	-	1	ID=LotjaGi3g1v0023900.5.CDS.6;Parent=LotjaGi3g1v0023900.5
LjG1.1_chr3	PGSB	exon	2631731	2631854	.	-	.	ID=LotjaGi3g1v0023900.5.exon.7;Parent=LotjaGi3g1v0023900.5
LjG1.1_chr3	PGSB	CDS	2631731	2631854	.	-	2	ID=LotjaGi3g1v0023900.5.CDS.7;Parent=LotjaGi3g1v0023900.5
LjG1.1_chr3	PGSB	exon	2640206	2640324	.	-	.	ID=LotjaGi3g1v0023900.5.exon.8;Parent=LotjaGi3g1v0023900.5
LjG1.1_chr3	PGSB	CDS	2640206	2640324	.	-	1	ID=LotjaGi3g1v0023900.5.CDS.8;Parent=LotjaGi3g1v0023900.5
LjG1.1_chr3	PGSB	exon	2640490	2640581	.	-	.	ID=LotjaGi3g1v0023900.5.exon.9;Parent=LotjaGi3g1v0023900.5
LjG1.1_chr3	PGSB	CDS	2640490	2640581	.	-	0	ID=LotjaGi3g1v0023900.5.CDS.9;Parent=LotjaGi3g1v0023900.5
LjG1.1_chr3	PGSB	exon	2640849	2641061	.	-	.	ID=LotjaGi3g1v0023900.5.exon.10;Parent=LotjaGi3g1v0023900.5
LjG1.1_chr3	PGSB	CDS	2640849	2641061	.	-	0	ID=LotjaGi3g1v0023900.5.CDS.10;Parent=LotjaGi3g1v0023900.5
LjG1.1_chr3	PGSB	exon	2641895	2642014	.	-	.	ID=LotjaGi3g1v0023900.5.exon.11;Parent=LotjaGi3g1v0023900.5
LjG1.1_chr3	PGSB	CDS	2641895	2642014	.	-	0	ID=LotjaGi3g1v0023900.5.CDS.11;Parent=LotjaGi3g1v0023900.5
LjG1.1_chr3	PGSB	exon	2642100	2642198	.	-	.	ID=LotjaGi3g1v0023900.5.exon.12;Parent=LotjaGi3g1v0023900.5
LjG1.1_chr3	PGSB	CDS	2642100	2642198	.	-	0	ID=LotjaGi3g1v0023900.5.CDS.12;Parent=LotjaGi3g1v0023900.5
LjG1.1_chr3	PGSB	exon	2642318	2642421	.	-	.	ID=LotjaGi3g1v0023900.5.exon.13;Parent=LotjaGi3g1v0023900.5
LjG1.1_chr3	PGSB	CDS	2642318	2642421	.	-	2	ID=LotjaGi3g1v0023900.5.CDS.13;Parent=LotjaGi3g1v0023900.5
LjG1.1_chr3	PGSB	exon	2643418	2643538	.	-	.	ID=LotjaGi3g1v0023900.5.exon.14;Parent=LotjaGi3g1v0023900.5
LjG1.1_chr3	PGSB	CDS	2643418	2643538	.	-	0	ID=LotjaGi3g1v0023900.5.CDS.14;Parent=LotjaGi3g1v0023900.5
LjG1.1_chr3	PGSB	mRNA	2629611	2643538	.	-	.	ID=LotjaGi3g1v0023900.6;Parent=LotjaGi3g1v0023900
LjG1.1_chr3	PGSB	exon	2629611	2629747	.	-	.	ID=LotjaGi3g1v0023900.6.exon.1;Parent=LotjaGi3g1v0023900.6
LjG1.1_chr3	PGSB	CDS	2629611	2629747	.	-	2	ID=LotjaGi3g1v0023900.6.CDS.1;Parent=LotjaGi3g1v0023900.6
LjG1.1_chr3	PGSB	exon	2629860	2629930	.	-	.	ID=LotjaGi3g1v0023900.6.exon.2;Parent=LotjaGi3g1v0023900.6
LjG1.1_chr3	PGSB	CDS	2629860	2629930	.	-	1	ID=LotjaGi3g1v0023900.6.CDS.2;Parent=LotjaGi3g1v0023900.6
LjG1.1_chr3	PGSB	exon	2630409	2630486	.	-	.	ID=LotjaGi3g1v0023900.6.exon.3;Parent=LotjaGi3g1v0023900.6
LjG1.1_chr3	PGSB	CDS	2630409	2630486	.	-	1	ID=LotjaGi3g1v0023900.6.CDS.3;Parent=LotjaGi3g1v0023900.6
LjG1.1_chr3	PGSB	exon	2630570	2630661	.	-	.	ID=LotjaGi3g1v0023900.6.exon.4;Parent=LotjaGi3g1v0023900.6
LjG1.1_chr3	PGSB	CDS	2630570	2630661	.	-	0	ID=LotjaGi3g1v0023900.6.CDS.4;Parent=LotjaGi3g1v0023900.6
LjG1.1_chr3	PGSB	exon	2630754	2630822	.	-	.	ID=LotjaGi3g1v0023900.6.exon.5;Parent=LotjaGi3g1v0023900.6
LjG1.1_chr3	PGSB	CDS	2630754	2630822	.	-	0	ID=LotjaGi3g1v0023900.6.CDS.5;Parent=LotjaGi3g1v0023900.6
LjG1.1_chr3	PGSB	exon	2631364	2631487	.	-	.	ID=LotjaGi3g1v0023900.6.exon.6;Parent=LotjaGi3g1v0023900.6
LjG1.1_chr3	PGSB	CDS	2631364	2631487	.	-	1	ID=LotjaGi3g1v0023900.6.CDS.6;Parent=LotjaGi3g1v0023900.6
LjG1.1_chr3	PGSB	exon	2631731	2631854	.	-	.	ID=LotjaGi3g1v0023900.6.exon.7;Parent=LotjaGi3g1v0023900.6
LjG1.1_chr3	PGSB	CDS	2631731	2631854	.	-	2	ID=LotjaGi3g1v0023900.6.CDS.7;Parent=LotjaGi3g1v0023900.6
LjG1.1_chr3	PGSB	exon	2640206	2640324	.	-	.	ID=LotjaGi3g1v0023900.6.exon.8;Parent=LotjaGi3g1v0023900.6
LjG1.1_chr3	PGSB	CDS	2640206	2640324	.	-	1	ID=LotjaGi3g1v0023900.6.CDS.8;Parent=LotjaGi3g1v0023900.6
LjG1.1_chr3	PGSB	exon	2640490	2640581	.	-	.	ID=LotjaGi3g1v0023900.6.exon.9;Parent=LotjaGi3g1v0023900.6
LjG1.1_chr3	PGSB	CDS	2640490	2640581	.	-	0	ID=LotjaGi3g1v0023900.6.CDS.9;Parent=LotjaGi3g1v0023900.6
LjG1.1_chr3	PGSB	exon	2640855	2640943	.	-	.	ID=LotjaGi3g1v0023900.6.exon.10;Parent=LotjaGi3g1v0023900.6
LjG1.1_chr3	PGSB	CDS	2640855	2640943	.	-	2	ID=LotjaGi3g1v0023900.6.CDS.10;Parent=LotjaGi3g1v0023900.6
LjG1.1_chr3	PGSB	exon	2640995	2641061	.	-	.	ID=LotjaGi3g1v0023900.6.exon.11;Parent=LotjaGi3g1v0023900.6
LjG1.1_chr3	PGSB	CDS	2640995	2641061	.	-	0	ID=LotjaGi3g1v0023900.6.CDS.11;Parent=LotjaGi3g1v0023900.6
LjG1.1_chr3	PGSB	exon	2641895	2642014	.	-	.	ID=LotjaGi3g1v0023900.6.exon.12;Parent=LotjaGi3g1v0023900.6
LjG1.1_chr3	PGSB	CDS	2641895	2642014	.	-	0	ID=LotjaGi3g1v0023900.6.CDS.12;Parent=LotjaGi3g1v0023900.6
LjG1.1_chr3	PGSB	exon	2642100	2642198	.	-	.	ID=LotjaGi3g1v0023900.6.exon.13;Parent=LotjaGi3g1v0023900.6
LjG1.1_chr3	PGSB	CDS	2642100	2642198	.	-	0	ID=LotjaGi3g1v0023900.6.CDS.13;Parent=LotjaGi3g1v0023900.6
LjG1.1_chr3	PGSB	exon	2642318	2642421	.	-	.	ID=LotjaGi3g1v0023900.6.exon.14;Parent=LotjaGi3g1v0023900.6
LjG1.1_chr3	PGSB	CDS	2642318	2642421	.	-	2	ID=LotjaGi3g1v0023900.6.CDS.14;Parent=LotjaGi3g1v0023900.6
LjG1.1_chr3	PGSB	exon	2643418	2643538	.	-	.	ID=LotjaGi3g1v0023900.6.exon.15;Parent=LotjaGi3g1v0023900.6
LjG1.1_chr3	PGSB	CDS	2643418	2643538	.	-	0	ID=LotjaGi3g1v0023900.6.CDS.15;Parent=LotjaGi3g1v0023900.6
LjG1.1_chr3	PGSB	mRNA	2631482	2640344	.	-	.	ID=LotjaGi3g1v0023900.7;Parent=LotjaGi3g1v0023900
LjG1.1_chr3	PGSB	exon	2631482	2631506	.	-	.	ID=LotjaGi3g1v0023900.7.exon.1;Parent=LotjaGi3g1v0023900.7
LjG1.1_chr3	PGSB	CDS	2631482	2631506	.	-	1	ID=LotjaGi3g1v0023900.7.CDS.1;Parent=LotjaGi3g1v0023900.7
LjG1.1_chr3	PGSB	exon	2631731	2631854	.	-	.	ID=LotjaGi3g1v0023900.7.exon.2;Parent=LotjaGi3g1v0023900.7
LjG1.1_chr3	PGSB	CDS	2631731	2631854	.	-	2	ID=LotjaGi3g1v0023900.7.CDS.2;Parent=LotjaGi3g1v0023900.7
LjG1.1_chr3	PGSB	exon	2640206	2640344	.	-	.	ID=LotjaGi3g1v0023900.7.exon.3;Parent=LotjaGi3g1v0023900.7
LjG1.1_chr3	PGSB	CDS	2640206	2640344	.	-	0	ID=LotjaGi3g1v0023900.7.CDS.3;Parent=LotjaGi3g1v0023900.7
###
LjG1.1_chr3	PGSB	gene	2646340	2647777	.	-	.	ID=LotjaGi3g1v0024000
LjG1.1_chr3	PGSB	mRNA	2646340	2647777	.	-	.	ID=LotjaGi3g1v0024000.1;Parent=LotjaGi3g1v0024000
LjG1.1_chr3	PGSB	three_prime_UTR	2646340	2646431	.	-	.	ID=LotjaGi3g1v0024000.1.three_prime_UTR.1;Parent=LotjaGi3g1v0024000.1
LjG1.1_chr3	PGSB	exon	2646340	2646770	.	-	.	ID=LotjaGi3g1v0024000.1.exon.1;Parent=LotjaGi3g1v0024000.1
LjG1.1_chr3	PGSB	CDS	2646432	2646770	.	-	0	ID=LotjaGi3g1v0024000.1.CDS.1;Parent=LotjaGi3g1v0024000.1
LjG1.1_chr3	PGSB	exon	2646869	2647058	.	-	.	ID=LotjaGi3g1v0024000.1.exon.2;Parent=LotjaGi3g1v0024000.1
LjG1.1_chr3	PGSB	CDS	2646869	2647058	.	-	1	ID=LotjaGi3g1v0024000.1.CDS.2;Parent=LotjaGi3g1v0024000.1
LjG1.1_chr3	PGSB	exon	2647344	2647465	.	-	.	ID=LotjaGi3g1v0024000.1.exon.3;Parent=LotjaGi3g1v0024000.1
LjG1.1_chr3	PGSB	CDS	2647344	2647465	.	-	0	ID=LotjaGi3g1v0024000.1.CDS.3;Parent=LotjaGi3g1v0024000.1
LjG1.1_chr3	PGSB	CDS	2647584	2647721	.	-	0	ID=LotjaGi3g1v0024000.1.CDS.4;Parent=LotjaGi3g1v0024000.1
LjG1.1_chr3	PGSB	exon	2647584	2647777	.	-	.	ID=LotjaGi3g1v0024000.1.exon.4;Parent=LotjaGi3g1v0024000.1
LjG1.1_chr3	PGSB	five_prime_UTR	2647722	2647777	.	-	.	ID=LotjaGi3g1v0024000.1.five_prime_UTR.2;Parent=LotjaGi3g1v0024000.1
###
LjG1.1_chr3	PGSB	gene	2663145	2665290	.	+	.	ID=LotjaGi3g1v0024100
LjG1.1_chr3	PGSB	mRNA	2663145	2665290	.	+	.	ID=LotjaGi3g1v0024100.1;Parent=LotjaGi3g1v0024100
LjG1.1_chr3	PGSB	five_prime_UTR	2663145	2663259	.	+	.	ID=LotjaGi3g1v0024100.1.five_prime_UTR.1;Parent=LotjaGi3g1v0024100.1
LjG1.1_chr3	PGSB	exon	2663145	2663403	.	+	.	ID=LotjaGi3g1v0024100.1.exon.1;Parent=LotjaGi3g1v0024100.1
LjG1.1_chr3	PGSB	CDS	2663260	2663403	.	+	0	ID=LotjaGi3g1v0024100.1.CDS.1;Parent=LotjaGi3g1v0024100.1
LjG1.1_chr3	PGSB	exon	2663506	2663627	.	+	.	ID=LotjaGi3g1v0024100.1.exon.2;Parent=LotjaGi3g1v0024100.1
LjG1.1_chr3	PGSB	CDS	2663506	2663627	.	+	0	ID=LotjaGi3g1v0024100.1.CDS.2;Parent=LotjaGi3g1v0024100.1
LjG1.1_chr3	PGSB	exon	2663999	2664200	.	+	.	ID=LotjaGi3g1v0024100.1.exon.3;Parent=LotjaGi3g1v0024100.1
LjG1.1_chr3	PGSB	CDS	2663999	2664200	.	+	1	ID=LotjaGi3g1v0024100.1.CDS.3;Parent=LotjaGi3g1v0024100.1
LjG1.1_chr3	PGSB	CDS	2664626	2665006	.	+	0	ID=LotjaGi3g1v0024100.1.CDS.4;Parent=LotjaGi3g1v0024100.1
LjG1.1_chr3	PGSB	exon	2664626	2665290	.	+	.	ID=LotjaGi3g1v0024100.1.exon.4;Parent=LotjaGi3g1v0024100.1
LjG1.1_chr3	PGSB	three_prime_UTR	2665007	2665290	.	+	.	ID=LotjaGi3g1v0024100.1.three_prime_UTR.2;Parent=LotjaGi3g1v0024100.1
###
LjG1.1_chr3	PGSB	gene	2683188	2689882	.	+	.	ID=LotjaGi3g1v0024200
LjG1.1_chr3	PGSB	mRNA	2683188	2689882	.	+	.	ID=LotjaGi3g1v0024200.1;Parent=LotjaGi3g1v0024200
LjG1.1_chr3	PGSB	exon	2683188	2684033	.	+	.	ID=LotjaGi3g1v0024200.1.exon.1;Parent=LotjaGi3g1v0024200.1
LjG1.1_chr3	PGSB	five_prime_UTR	2683188	2684033	.	+	.	ID=LotjaGi3g1v0024200.1.five_prime_UTR.1;Parent=LotjaGi3g1v0024200.1
LjG1.1_chr3	PGSB	five_prime_UTR	2684475	2685099	.	+	.	ID=LotjaGi3g1v0024200.1.five_prime_UTR.2;Parent=LotjaGi3g1v0024200.1
LjG1.1_chr3	PGSB	exon	2684475	2685280	.	+	.	ID=LotjaGi3g1v0024200.1.exon.2;Parent=LotjaGi3g1v0024200.1
LjG1.1_chr3	PGSB	CDS	2685100	2685280	.	+	0	ID=LotjaGi3g1v0024200.1.CDS.1;Parent=LotjaGi3g1v0024200.1
LjG1.1_chr3	PGSB	exon	2685627	2685781	.	+	.	ID=LotjaGi3g1v0024200.1.exon.3;Parent=LotjaGi3g1v0024200.1
LjG1.1_chr3	PGSB	CDS	2685627	2685781	.	+	2	ID=LotjaGi3g1v0024200.1.CDS.2;Parent=LotjaGi3g1v0024200.1
LjG1.1_chr3	PGSB	exon	2685857	2685951	.	+	.	ID=LotjaGi3g1v0024200.1.exon.4;Parent=LotjaGi3g1v0024200.1
LjG1.1_chr3	PGSB	CDS	2685857	2685951	.	+	0	ID=LotjaGi3g1v0024200.1.CDS.3;Parent=LotjaGi3g1v0024200.1
LjG1.1_chr3	PGSB	exon	2686108	2687150	.	+	.	ID=LotjaGi3g1v0024200.1.exon.5;Parent=LotjaGi3g1v0024200.1
LjG1.1_chr3	PGSB	CDS	2686108	2687150	.	+	1	ID=LotjaGi3g1v0024200.1.CDS.4;Parent=LotjaGi3g1v0024200.1
LjG1.1_chr3	PGSB	exon	2687525	2687685	.	+	.	ID=LotjaGi3g1v0024200.1.exon.6;Parent=LotjaGi3g1v0024200.1
LjG1.1_chr3	PGSB	CDS	2687525	2687685	.	+	2	ID=LotjaGi3g1v0024200.1.CDS.5;Parent=LotjaGi3g1v0024200.1
LjG1.1_chr3	PGSB	exon	2687816	2687892	.	+	.	ID=LotjaGi3g1v0024200.1.exon.7;Parent=LotjaGi3g1v0024200.1
LjG1.1_chr3	PGSB	CDS	2687816	2687892	.	+	0	ID=LotjaGi3g1v0024200.1.CDS.6;Parent=LotjaGi3g1v0024200.1
LjG1.1_chr3	PGSB	exon	2688117	2688264	.	+	.	ID=LotjaGi3g1v0024200.1.exon.8;Parent=LotjaGi3g1v0024200.1
LjG1.1_chr3	PGSB	CDS	2688117	2688264	.	+	1	ID=LotjaGi3g1v0024200.1.CDS.7;Parent=LotjaGi3g1v0024200.1
LjG1.1_chr3	PGSB	exon	2688456	2688605	.	+	.	ID=LotjaGi3g1v0024200.1.exon.9;Parent=LotjaGi3g1v0024200.1
LjG1.1_chr3	PGSB	CDS	2688456	2688605	.	+	0	ID=LotjaGi3g1v0024200.1.CDS.8;Parent=LotjaGi3g1v0024200.1
LjG1.1_chr3	PGSB	CDS	2689148	2689234	.	+	0	ID=LotjaGi3g1v0024200.1.CDS.9;Parent=LotjaGi3g1v0024200.1
LjG1.1_chr3	PGSB	exon	2689148	2689882	.	+	.	ID=LotjaGi3g1v0024200.1.exon.10;Parent=LotjaGi3g1v0024200.1
LjG1.1_chr3	PGSB	three_prime_UTR	2689235	2689882	.	+	.	ID=LotjaGi3g1v0024200.1.three_prime_UTR.3;Parent=LotjaGi3g1v0024200.1
LjG1.1_chr3	PGSB	mRNA	2683602	2689801	.	+	.	ID=LotjaGi3g1v0024200.2;Parent=LotjaGi3g1v0024200
LjG1.1_chr3	PGSB	exon	2683602	2683783	.	+	.	ID=LotjaGi3g1v0024200.2.exon.1;Parent=LotjaGi3g1v0024200.2
LjG1.1_chr3	PGSB	five_prime_UTR	2683602	2683783	.	+	.	ID=LotjaGi3g1v0024200.2.five_prime_UTR.1;Parent=LotjaGi3g1v0024200.2
LjG1.1_chr3	PGSB	exon	2683873	2684033	.	+	.	ID=LotjaGi3g1v0024200.2.exon.2;Parent=LotjaGi3g1v0024200.2
LjG1.1_chr3	PGSB	five_prime_UTR	2683873	2684033	.	+	.	ID=LotjaGi3g1v0024200.2.five_prime_UTR.2;Parent=LotjaGi3g1v0024200.2
LjG1.1_chr3	PGSB	five_prime_UTR	2684475	2685099	.	+	.	ID=LotjaGi3g1v0024200.2.five_prime_UTR.3;Parent=LotjaGi3g1v0024200.2
LjG1.1_chr3	PGSB	exon	2684475	2685280	.	+	.	ID=LotjaGi3g1v0024200.2.exon.3;Parent=LotjaGi3g1v0024200.2
LjG1.1_chr3	PGSB	CDS	2685100	2685280	.	+	0	ID=LotjaGi3g1v0024200.2.CDS.1;Parent=LotjaGi3g1v0024200.2
LjG1.1_chr3	PGSB	exon	2685627	2685781	.	+	.	ID=LotjaGi3g1v0024200.2.exon.4;Parent=LotjaGi3g1v0024200.2
LjG1.1_chr3	PGSB	CDS	2685627	2685781	.	+	2	ID=LotjaGi3g1v0024200.2.CDS.2;Parent=LotjaGi3g1v0024200.2
LjG1.1_chr3	PGSB	exon	2685857	2685951	.	+	.	ID=LotjaGi3g1v0024200.2.exon.5;Parent=LotjaGi3g1v0024200.2
LjG1.1_chr3	PGSB	CDS	2685857	2685951	.	+	0	ID=LotjaGi3g1v0024200.2.CDS.3;Parent=LotjaGi3g1v0024200.2
LjG1.1_chr3	PGSB	exon	2686108	2687150	.	+	.	ID=LotjaGi3g1v0024200.2.exon.6;Parent=LotjaGi3g1v0024200.2
LjG1.1_chr3	PGSB	CDS	2686108	2687150	.	+	1	ID=LotjaGi3g1v0024200.2.CDS.4;Parent=LotjaGi3g1v0024200.2
LjG1.1_chr3	PGSB	exon	2687525	2687685	.	+	.	ID=LotjaGi3g1v0024200.2.exon.7;Parent=LotjaGi3g1v0024200.2
LjG1.1_chr3	PGSB	CDS	2687525	2687685	.	+	2	ID=LotjaGi3g1v0024200.2.CDS.5;Parent=LotjaGi3g1v0024200.2
LjG1.1_chr3	PGSB	exon	2687816	2687892	.	+	.	ID=LotjaGi3g1v0024200.2.exon.8;Parent=LotjaGi3g1v0024200.2
LjG1.1_chr3	PGSB	CDS	2687816	2687892	.	+	0	ID=LotjaGi3g1v0024200.2.CDS.6;Parent=LotjaGi3g1v0024200.2
LjG1.1_chr3	PGSB	exon	2688117	2688264	.	+	.	ID=LotjaGi3g1v0024200.2.exon.9;Parent=LotjaGi3g1v0024200.2
LjG1.1_chr3	PGSB	CDS	2688117	2688264	.	+	1	ID=LotjaGi3g1v0024200.2.CDS.7;Parent=LotjaGi3g1v0024200.2
LjG1.1_chr3	PGSB	exon	2688456	2688605	.	+	.	ID=LotjaGi3g1v0024200.2.exon.10;Parent=LotjaGi3g1v0024200.2
LjG1.1_chr3	PGSB	CDS	2688456	2688605	.	+	0	ID=LotjaGi3g1v0024200.2.CDS.8;Parent=LotjaGi3g1v0024200.2
LjG1.1_chr3	PGSB	CDS	2689148	2689234	.	+	0	ID=LotjaGi3g1v0024200.2.CDS.9;Parent=LotjaGi3g1v0024200.2
LjG1.1_chr3	PGSB	exon	2689148	2689801	.	+	.	ID=LotjaGi3g1v0024200.2.exon.11;Parent=LotjaGi3g1v0024200.2
LjG1.1_chr3	PGSB	three_prime_UTR	2689235	2689801	.	+	.	ID=LotjaGi3g1v0024200.2.three_prime_UTR.4;Parent=LotjaGi3g1v0024200.2
LjG1.1_chr3	PGSB	mRNA	2685097	2689234	.	+	.	ID=LotjaGi3g1v0024200.3;Parent=LotjaGi3g1v0024200
LjG1.1_chr3	PGSB	exon	2685097	2685280	.	+	.	ID=LotjaGi3g1v0024200.3.exon.1;Parent=LotjaGi3g1v0024200.3
LjG1.1_chr3	PGSB	CDS	2685100	2685280	.	+	0	ID=LotjaGi3g1v0024200.3.CDS.1;Parent=LotjaGi3g1v0024200.3
LjG1.1_chr3	PGSB	exon	2685627	2685781	.	+	.	ID=LotjaGi3g1v0024200.3.exon.2;Parent=LotjaGi3g1v0024200.3
LjG1.1_chr3	PGSB	CDS	2685627	2685781	.	+	2	ID=LotjaGi3g1v0024200.3.CDS.2;Parent=LotjaGi3g1v0024200.3
LjG1.1_chr3	PGSB	exon	2685857	2685951	.	+	.	ID=LotjaGi3g1v0024200.3.exon.3;Parent=LotjaGi3g1v0024200.3
LjG1.1_chr3	PGSB	CDS	2685857	2685951	.	+	0	ID=LotjaGi3g1v0024200.3.CDS.3;Parent=LotjaGi3g1v0024200.3
LjG1.1_chr3	PGSB	exon	2686108	2687150	.	+	.	ID=LotjaGi3g1v0024200.3.exon.4;Parent=LotjaGi3g1v0024200.3
LjG1.1_chr3	PGSB	CDS	2686108	2687150	.	+	1	ID=LotjaGi3g1v0024200.3.CDS.4;Parent=LotjaGi3g1v0024200.3
LjG1.1_chr3	PGSB	exon	2687525	2687685	.	+	.	ID=LotjaGi3g1v0024200.3.exon.5;Parent=LotjaGi3g1v0024200.3
LjG1.1_chr3	PGSB	CDS	2687525	2687685	.	+	2	ID=LotjaGi3g1v0024200.3.CDS.5;Parent=LotjaGi3g1v0024200.3
LjG1.1_chr3	PGSB	exon	2687816	2687892	.	+	.	ID=LotjaGi3g1v0024200.3.exon.6;Parent=LotjaGi3g1v0024200.3
LjG1.1_chr3	PGSB	CDS	2687816	2687892	.	+	0	ID=LotjaGi3g1v0024200.3.CDS.6;Parent=LotjaGi3g1v0024200.3
LjG1.1_chr3	PGSB	exon	2688117	2688264	.	+	.	ID=LotjaGi3g1v0024200.3.exon.7;Parent=LotjaGi3g1v0024200.3
LjG1.1_chr3	PGSB	CDS	2688117	2688264	.	+	1	ID=LotjaGi3g1v0024200.3.CDS.7;Parent=LotjaGi3g1v0024200.3
LjG1.1_chr3	PGSB	exon	2688456	2688605	.	+	.	ID=LotjaGi3g1v0024200.3.exon.8;Parent=LotjaGi3g1v0024200.3
LjG1.1_chr3	PGSB	CDS	2688456	2688605	.	+	0	ID=LotjaGi3g1v0024200.3.CDS.8;Parent=LotjaGi3g1v0024200.3
LjG1.1_chr3	PGSB	exon	2689148	2689234	.	+	.	ID=LotjaGi3g1v0024200.3.exon.9;Parent=LotjaGi3g1v0024200.3
LjG1.1_chr3	PGSB	CDS	2689148	2689234	.	+	0	ID=LotjaGi3g1v0024200.3.CDS.9;Parent=LotjaGi3g1v0024200.3
###
LjG1.1_chr3	PGSB	gene	2699162	2702657	.	+	.	ID=LotjaGi3g1v0024300
LjG1.1_chr3	PGSB	mRNA	2699162	2702657	.	+	.	ID=LotjaGi3g1v0024300.1;Parent=LotjaGi3g1v0024300
LjG1.1_chr3	PGSB	exon	2699162	2699390	.	+	.	ID=LotjaGi3g1v0024300.1.exon.1;Parent=LotjaGi3g1v0024300.1
LjG1.1_chr3	PGSB	five_prime_UTR	2699162	2699390	.	+	.	ID=LotjaGi3g1v0024300.1.five_prime_UTR.1;Parent=LotjaGi3g1v0024300.1
LjG1.1_chr3	PGSB	five_prime_UTR	2699524	2699563	.	+	.	ID=LotjaGi3g1v0024300.1.five_prime_UTR.2;Parent=LotjaGi3g1v0024300.1
LjG1.1_chr3	PGSB	exon	2699524	2699604	.	+	.	ID=LotjaGi3g1v0024300.1.exon.2;Parent=LotjaGi3g1v0024300.1
LjG1.1_chr3	PGSB	CDS	2699564	2699604	.	+	0	ID=LotjaGi3g1v0024300.1.CDS.1;Parent=LotjaGi3g1v0024300.1
LjG1.1_chr3	PGSB	exon	2699929	2700080	.	+	.	ID=LotjaGi3g1v0024300.1.exon.3;Parent=LotjaGi3g1v0024300.1
LjG1.1_chr3	PGSB	CDS	2699929	2700080	.	+	1	ID=LotjaGi3g1v0024300.1.CDS.2;Parent=LotjaGi3g1v0024300.1
LjG1.1_chr3	PGSB	exon	2700194	2700333	.	+	.	ID=LotjaGi3g1v0024300.1.exon.4;Parent=LotjaGi3g1v0024300.1
LjG1.1_chr3	PGSB	CDS	2700194	2700333	.	+	2	ID=LotjaGi3g1v0024300.1.CDS.3;Parent=LotjaGi3g1v0024300.1
LjG1.1_chr3	PGSB	exon	2700496	2700710	.	+	.	ID=LotjaGi3g1v0024300.1.exon.5;Parent=LotjaGi3g1v0024300.1
LjG1.1_chr3	PGSB	CDS	2700496	2700710	.	+	0	ID=LotjaGi3g1v0024300.1.CDS.4;Parent=LotjaGi3g1v0024300.1
LjG1.1_chr3	PGSB	exon	2700809	2701015	.	+	.	ID=LotjaGi3g1v0024300.1.exon.6;Parent=LotjaGi3g1v0024300.1
LjG1.1_chr3	PGSB	CDS	2700809	2701015	.	+	1	ID=LotjaGi3g1v0024300.1.CDS.5;Parent=LotjaGi3g1v0024300.1
LjG1.1_chr3	PGSB	exon	2701791	2701871	.	+	.	ID=LotjaGi3g1v0024300.1.exon.7;Parent=LotjaGi3g1v0024300.1
LjG1.1_chr3	PGSB	CDS	2701791	2701871	.	+	1	ID=LotjaGi3g1v0024300.1.CDS.6;Parent=LotjaGi3g1v0024300.1
LjG1.1_chr3	PGSB	CDS	2702019	2702274	.	+	1	ID=LotjaGi3g1v0024300.1.CDS.7;Parent=LotjaGi3g1v0024300.1
LjG1.1_chr3	PGSB	exon	2702019	2702657	.	+	.	ID=LotjaGi3g1v0024300.1.exon.8;Parent=LotjaGi3g1v0024300.1
LjG1.1_chr3	PGSB	three_prime_UTR	2702275	2702657	.	+	.	ID=LotjaGi3g1v0024300.1.three_prime_UTR.3;Parent=LotjaGi3g1v0024300.1
LjG1.1_chr3	PGSB	mRNA	2699331	2702461	.	+	.	ID=LotjaGi3g1v0024300.2;Parent=LotjaGi3g1v0024300
LjG1.1_chr3	PGSB	five_prime_UTR	2699331	2699563	.	+	.	ID=LotjaGi3g1v0024300.2.five_prime_UTR.1;Parent=LotjaGi3g1v0024300.2
LjG1.1_chr3	PGSB	exon	2699331	2699604	.	+	.	ID=LotjaGi3g1v0024300.2.exon.1;Parent=LotjaGi3g1v0024300.2
LjG1.1_chr3	PGSB	CDS	2699564	2699604	.	+	0	ID=LotjaGi3g1v0024300.2.CDS.1;Parent=LotjaGi3g1v0024300.2
LjG1.1_chr3	PGSB	exon	2699929	2700080	.	+	.	ID=LotjaGi3g1v0024300.2.exon.2;Parent=LotjaGi3g1v0024300.2
LjG1.1_chr3	PGSB	CDS	2699929	2700080	.	+	1	ID=LotjaGi3g1v0024300.2.CDS.2;Parent=LotjaGi3g1v0024300.2
LjG1.1_chr3	PGSB	exon	2700194	2700333	.	+	.	ID=LotjaGi3g1v0024300.2.exon.3;Parent=LotjaGi3g1v0024300.2
LjG1.1_chr3	PGSB	CDS	2700194	2700333	.	+	2	ID=LotjaGi3g1v0024300.2.CDS.3;Parent=LotjaGi3g1v0024300.2
LjG1.1_chr3	PGSB	exon	2700496	2700710	.	+	.	ID=LotjaGi3g1v0024300.2.exon.4;Parent=LotjaGi3g1v0024300.2
LjG1.1_chr3	PGSB	CDS	2700496	2700710	.	+	0	ID=LotjaGi3g1v0024300.2.CDS.4;Parent=LotjaGi3g1v0024300.2
LjG1.1_chr3	PGSB	exon	2700809	2701015	.	+	.	ID=LotjaGi3g1v0024300.2.exon.5;Parent=LotjaGi3g1v0024300.2
LjG1.1_chr3	PGSB	CDS	2700809	2701015	.	+	1	ID=LotjaGi3g1v0024300.2.CDS.5;Parent=LotjaGi3g1v0024300.2
LjG1.1_chr3	PGSB	exon	2701791	2701871	.	+	.	ID=LotjaGi3g1v0024300.2.exon.6;Parent=LotjaGi3g1v0024300.2
LjG1.1_chr3	PGSB	CDS	2701791	2701871	.	+	1	ID=LotjaGi3g1v0024300.2.CDS.6;Parent=LotjaGi3g1v0024300.2
LjG1.1_chr3	PGSB	CDS	2702019	2702274	.	+	1	ID=LotjaGi3g1v0024300.2.CDS.7;Parent=LotjaGi3g1v0024300.2
LjG1.1_chr3	PGSB	exon	2702019	2702461	.	+	.	ID=LotjaGi3g1v0024300.2.exon.7;Parent=LotjaGi3g1v0024300.2
LjG1.1_chr3	PGSB	three_prime_UTR	2702275	2702461	.	+	.	ID=LotjaGi3g1v0024300.2.three_prime_UTR.2;Parent=LotjaGi3g1v0024300.2
###
LjG1.1_chr3	PGSB	gene	2702952	2704303	.	-	.	ID=LotjaGi3g1v0024400
LjG1.1_chr3	PGSB	mRNA	2702952	2704303	.	-	.	ID=LotjaGi3g1v0024400.1;Parent=LotjaGi3g1v0024400
LjG1.1_chr3	PGSB	three_prime_UTR	2702952	2703471	.	-	.	ID=LotjaGi3g1v0024400.1.three_prime_UTR.1;Parent=LotjaGi3g1v0024400.1
LjG1.1_chr3	PGSB	exon	2702952	2704303	.	-	.	ID=LotjaGi3g1v0024400.1.exon.1;Parent=LotjaGi3g1v0024400.1
LjG1.1_chr3	PGSB	CDS	2703472	2704038	.	-	0	ID=LotjaGi3g1v0024400.1.CDS.1;Parent=LotjaGi3g1v0024400.1
LjG1.1_chr3	PGSB	five_prime_UTR	2704039	2704303	.	-	.	ID=LotjaGi3g1v0024400.1.five_prime_UTR.2;Parent=LotjaGi3g1v0024400.1
###
LjG1.1_chr3	PGSB	gene	2708434	2709063	.	+	.	ID=LotjaGi3g1v0024500
LjG1.1_chr3	PGSB	mRNA	2708434	2709063	.	+	.	ID=LotjaGi3g1v0024500.1;Parent=LotjaGi3g1v0024500
LjG1.1_chr3	PGSB	five_prime_UTR	2708434	2708472	.	+	.	ID=LotjaGi3g1v0024500.1.five_prime_UTR.1;Parent=LotjaGi3g1v0024500.1
LjG1.1_chr3	PGSB	exon	2708434	2709063	.	+	.	ID=LotjaGi3g1v0024500.1.exon.1;Parent=LotjaGi3g1v0024500.1
LjG1.1_chr3	PGSB	CDS	2708473	2708937	.	+	0	ID=LotjaGi3g1v0024500.1.CDS.1;Parent=LotjaGi3g1v0024500.1
LjG1.1_chr3	PGSB	three_prime_UTR	2708938	2709063	.	+	.	ID=LotjaGi3g1v0024500.1.three_prime_UTR.2;Parent=LotjaGi3g1v0024500.1
###
LjG1.1_chr3	PGSB	gene	2712878	2724750	.	+	.	ID=LotjaGi3g1v0024600
LjG1.1_chr3	PGSB	mRNA	2712878	2724750	.	+	.	ID=LotjaGi3g1v0024600.1;Parent=LotjaGi3g1v0024600
LjG1.1_chr3	PGSB	exon	2712878	2712892	.	+	.	ID=LotjaGi3g1v0024600.1.exon.1;Parent=LotjaGi3g1v0024600.1
LjG1.1_chr3	PGSB	five_prime_UTR	2712878	2712892	.	+	.	ID=LotjaGi3g1v0024600.1.five_prime_UTR.1;Parent=LotjaGi3g1v0024600.1
LjG1.1_chr3	PGSB	five_prime_UTR	2713145	2713153	.	+	.	ID=LotjaGi3g1v0024600.1.five_prime_UTR.2;Parent=LotjaGi3g1v0024600.1
LjG1.1_chr3	PGSB	exon	2713145	2713240	.	+	.	ID=LotjaGi3g1v0024600.1.exon.2;Parent=LotjaGi3g1v0024600.1
LjG1.1_chr3	PGSB	CDS	2713154	2713240	.	+	0	ID=LotjaGi3g1v0024600.1.CDS.1;Parent=LotjaGi3g1v0024600.1
LjG1.1_chr3	PGSB	exon	2713698	2714255	.	+	.	ID=LotjaGi3g1v0024600.1.exon.3;Parent=LotjaGi3g1v0024600.1
LjG1.1_chr3	PGSB	CDS	2713698	2714255	.	+	0	ID=LotjaGi3g1v0024600.1.CDS.2;Parent=LotjaGi3g1v0024600.1
LjG1.1_chr3	PGSB	exon	2714646	2715141	.	+	.	ID=LotjaGi3g1v0024600.1.exon.4;Parent=LotjaGi3g1v0024600.1
LjG1.1_chr3	PGSB	CDS	2714646	2715141	.	+	0	ID=LotjaGi3g1v0024600.1.CDS.3;Parent=LotjaGi3g1v0024600.1
LjG1.1_chr3	PGSB	exon	2715334	2716029	.	+	.	ID=LotjaGi3g1v0024600.1.exon.5;Parent=LotjaGi3g1v0024600.1
LjG1.1_chr3	PGSB	CDS	2715334	2716029	.	+	2	ID=LotjaGi3g1v0024600.1.CDS.4;Parent=LotjaGi3g1v0024600.1
LjG1.1_chr3	PGSB	CDS	2716332	2716768	.	+	2	ID=LotjaGi3g1v0024600.1.CDS.5;Parent=LotjaGi3g1v0024600.1
LjG1.1_chr3	PGSB	exon	2716332	2724750	.	+	.	ID=LotjaGi3g1v0024600.1.exon.6;Parent=LotjaGi3g1v0024600.1
LjG1.1_chr3	PGSB	three_prime_UTR	2716769	2724750	.	+	.	ID=LotjaGi3g1v0024600.1.three_prime_UTR.3;Parent=LotjaGi3g1v0024600.1
LjG1.1_chr3	PGSB	mRNA	2713131	2716768	.	+	.	ID=LotjaGi3g1v0024600.2;Parent=LotjaGi3g1v0024600
LjG1.1_chr3	PGSB	five_prime_UTR	2713131	2713178	.	+	.	ID=LotjaGi3g1v0024600.2.five_prime_UTR.1;Parent=LotjaGi3g1v0024600.2
LjG1.1_chr3	PGSB	exon	2713131	2713240	.	+	.	ID=LotjaGi3g1v0024600.2.exon.1;Parent=LotjaGi3g1v0024600.2
LjG1.1_chr3	PGSB	CDS	2713179	2713240	.	+	0	ID=LotjaGi3g1v0024600.2.CDS.1;Parent=LotjaGi3g1v0024600.2
LjG1.1_chr3	PGSB	exon	2713682	2714255	.	+	.	ID=LotjaGi3g1v0024600.2.exon.2;Parent=LotjaGi3g1v0024600.2
LjG1.1_chr3	PGSB	CDS	2713682	2714255	.	+	1	ID=LotjaGi3g1v0024600.2.CDS.2;Parent=LotjaGi3g1v0024600.2
LjG1.1_chr3	PGSB	exon	2714646	2715141	.	+	.	ID=LotjaGi3g1v0024600.2.exon.3;Parent=LotjaGi3g1v0024600.2
LjG1.1_chr3	PGSB	CDS	2714646	2715141	.	+	0	ID=LotjaGi3g1v0024600.2.CDS.3;Parent=LotjaGi3g1v0024600.2
LjG1.1_chr3	PGSB	exon	2715334	2716029	.	+	.	ID=LotjaGi3g1v0024600.2.exon.4;Parent=LotjaGi3g1v0024600.2
LjG1.1_chr3	PGSB	CDS	2715334	2716029	.	+	2	ID=LotjaGi3g1v0024600.2.CDS.4;Parent=LotjaGi3g1v0024600.2
LjG1.1_chr3	PGSB	exon	2716332	2716768	.	+	.	ID=LotjaGi3g1v0024600.2.exon.5;Parent=LotjaGi3g1v0024600.2
LjG1.1_chr3	PGSB	CDS	2716332	2716768	.	+	2	ID=LotjaGi3g1v0024600.2.CDS.5;Parent=LotjaGi3g1v0024600.2
LjG1.1_chr3	PGSB	mRNA	2713131	2716768	.	+	.	ID=LotjaGi3g1v0024600.3;Parent=LotjaGi3g1v0024600
LjG1.1_chr3	PGSB	exon	2713131	2713240	.	+	.	ID=LotjaGi3g1v0024600.3.exon.1;Parent=LotjaGi3g1v0024600.3
LjG1.1_chr3	PGSB	CDS	2713139	2713240	.	+	0	ID=LotjaGi3g1v0024600.3.CDS.1;Parent=LotjaGi3g1v0024600.3
LjG1.1_chr3	PGSB	exon	2713698	2714255	.	+	.	ID=LotjaGi3g1v0024600.3.exon.2;Parent=LotjaGi3g1v0024600.3
LjG1.1_chr3	PGSB	CDS	2713698	2714255	.	+	0	ID=LotjaGi3g1v0024600.3.CDS.2;Parent=LotjaGi3g1v0024600.3
LjG1.1_chr3	PGSB	exon	2714646	2715141	.	+	.	ID=LotjaGi3g1v0024600.3.exon.3;Parent=LotjaGi3g1v0024600.3
LjG1.1_chr3	PGSB	CDS	2714646	2715141	.	+	0	ID=LotjaGi3g1v0024600.3.CDS.3;Parent=LotjaGi3g1v0024600.3
LjG1.1_chr3	PGSB	exon	2715334	2716029	.	+	.	ID=LotjaGi3g1v0024600.3.exon.4;Parent=LotjaGi3g1v0024600.3
LjG1.1_chr3	PGSB	CDS	2715334	2716029	.	+	2	ID=LotjaGi3g1v0024600.3.CDS.4;Parent=LotjaGi3g1v0024600.3
LjG1.1_chr3	PGSB	exon	2716332	2716768	.	+	.	ID=LotjaGi3g1v0024600.3.exon.5;Parent=LotjaGi3g1v0024600.3
LjG1.1_chr3	PGSB	CDS	2716332	2716768	.	+	2	ID=LotjaGi3g1v0024600.3.CDS.5;Parent=LotjaGi3g1v0024600.3
LjG1.1_chr3	PGSB	mRNA	2713622	2716768	.	+	.	ID=LotjaGi3g1v0024600.4;Parent=LotjaGi3g1v0024600
LjG1.1_chr3	PGSB	exon	2713622	2714255	.	+	.	ID=LotjaGi3g1v0024600.4.exon.1;Parent=LotjaGi3g1v0024600.4
LjG1.1_chr3	PGSB	CDS	2713941	2714255	.	+	0	ID=LotjaGi3g1v0024600.4.CDS.1;Parent=LotjaGi3g1v0024600.4
LjG1.1_chr3	PGSB	exon	2714646	2715141	.	+	.	ID=LotjaGi3g1v0024600.4.exon.2;Parent=LotjaGi3g1v0024600.4
LjG1.1_chr3	PGSB	CDS	2714646	2715141	.	+	0	ID=LotjaGi3g1v0024600.4.CDS.2;Parent=LotjaGi3g1v0024600.4
LjG1.1_chr3	PGSB	exon	2715334	2716029	.	+	.	ID=LotjaGi3g1v0024600.4.exon.3;Parent=LotjaGi3g1v0024600.4
LjG1.1_chr3	PGSB	CDS	2715334	2716029	.	+	2	ID=LotjaGi3g1v0024600.4.CDS.3;Parent=LotjaGi3g1v0024600.4
LjG1.1_chr3	PGSB	exon	2716332	2716768	.	+	.	ID=LotjaGi3g1v0024600.4.exon.4;Parent=LotjaGi3g1v0024600.4
LjG1.1_chr3	PGSB	CDS	2716332	2716768	.	+	2	ID=LotjaGi3g1v0024600.4.CDS.4;Parent=LotjaGi3g1v0024600.4
###
LjG1.1_chr3	PGSB	gene	2712894	2725108	.	-	.	ID=LotjaGi3g1v0024700
LjG1.1_chr3	PGSB	mRNA	2712894	2724750	.	-	.	ID=LotjaGi3g1v0024700.1;Parent=LotjaGi3g1v0024700
LjG1.1_chr3	PGSB	three_prime_UTR	2712894	2722689	.	-	.	ID=LotjaGi3g1v0024700.1.three_prime_UTR.1;Parent=LotjaGi3g1v0024700.1
LjG1.1_chr3	PGSB	exon	2712894	2722767	.	-	.	ID=LotjaGi3g1v0024700.1.exon.1;Parent=LotjaGi3g1v0024700.1
LjG1.1_chr3	PGSB	CDS	2722690	2722767	.	-	0	ID=LotjaGi3g1v0024700.1.CDS.1;Parent=LotjaGi3g1v0024700.1
LjG1.1_chr3	PGSB	exon	2722855	2722934	.	-	.	ID=LotjaGi3g1v0024700.1.exon.2;Parent=LotjaGi3g1v0024700.1
LjG1.1_chr3	PGSB	CDS	2722855	2722934	.	-	2	ID=LotjaGi3g1v0024700.1.CDS.2;Parent=LotjaGi3g1v0024700.1
LjG1.1_chr3	PGSB	exon	2723325	2723470	.	-	.	ID=LotjaGi3g1v0024700.1.exon.3;Parent=LotjaGi3g1v0024700.1
LjG1.1_chr3	PGSB	CDS	2723325	2723470	.	-	1	ID=LotjaGi3g1v0024700.1.CDS.3;Parent=LotjaGi3g1v0024700.1
LjG1.1_chr3	PGSB	CDS	2723589	2724139	.	-	0	ID=LotjaGi3g1v0024700.1.CDS.4;Parent=LotjaGi3g1v0024700.1
LjG1.1_chr3	PGSB	exon	2723589	2724149	.	-	.	ID=LotjaGi3g1v0024700.1.exon.4;Parent=LotjaGi3g1v0024700.1
LjG1.1_chr3	PGSB	five_prime_UTR	2724140	2724149	.	-	.	ID=LotjaGi3g1v0024700.1.five_prime_UTR.2;Parent=LotjaGi3g1v0024700.1
LjG1.1_chr3	PGSB	exon	2724539	2724750	.	-	.	ID=LotjaGi3g1v0024700.1.exon.5;Parent=LotjaGi3g1v0024700.1
LjG1.1_chr3	PGSB	five_prime_UTR	2724539	2724750	.	-	.	ID=LotjaGi3g1v0024700.1.five_prime_UTR.3;Parent=LotjaGi3g1v0024700.1
LjG1.1_chr3	PGSB	mRNA	2717492	2725108	.	-	.	ID=LotjaGi3g1v0024700.2;Parent=LotjaGi3g1v0024700
LjG1.1_chr3	PGSB	exon	2717492	2718801	.	-	.	ID=LotjaGi3g1v0024700.2.exon.1;Parent=LotjaGi3g1v0024700.2
LjG1.1_chr3	PGSB	three_prime_UTR	2717492	2718801	.	-	.	ID=LotjaGi3g1v0024700.2.three_prime_UTR.1;Parent=LotjaGi3g1v0024700.2
LjG1.1_chr3	PGSB	three_prime_UTR	2720088	2722689	.	-	.	ID=LotjaGi3g1v0024700.2.three_prime_UTR.2;Parent=LotjaGi3g1v0024700.2
LjG1.1_chr3	PGSB	exon	2720088	2722767	.	-	.	ID=LotjaGi3g1v0024700.2.exon.2;Parent=LotjaGi3g1v0024700.2
LjG1.1_chr3	PGSB	CDS	2722690	2722767	.	-	0	ID=LotjaGi3g1v0024700.2.CDS.1;Parent=LotjaGi3g1v0024700.2
LjG1.1_chr3	PGSB	exon	2722855	2722934	.	-	.	ID=LotjaGi3g1v0024700.2.exon.3;Parent=LotjaGi3g1v0024700.2
LjG1.1_chr3	PGSB	CDS	2722855	2722934	.	-	2	ID=LotjaGi3g1v0024700.2.CDS.2;Parent=LotjaGi3g1v0024700.2
LjG1.1_chr3	PGSB	exon	2723325	2723470	.	-	.	ID=LotjaGi3g1v0024700.2.exon.4;Parent=LotjaGi3g1v0024700.2
LjG1.1_chr3	PGSB	CDS	2723325	2723470	.	-	1	ID=LotjaGi3g1v0024700.2.CDS.3;Parent=LotjaGi3g1v0024700.2
LjG1.1_chr3	PGSB	CDS	2723589	2724139	.	-	0	ID=LotjaGi3g1v0024700.2.CDS.4;Parent=LotjaGi3g1v0024700.2
LjG1.1_chr3	PGSB	exon	2723589	2724149	.	-	.	ID=LotjaGi3g1v0024700.2.exon.5;Parent=LotjaGi3g1v0024700.2
LjG1.1_chr3	PGSB	five_prime_UTR	2724140	2724149	.	-	.	ID=LotjaGi3g1v0024700.2.five_prime_UTR.3;Parent=LotjaGi3g1v0024700.2
LjG1.1_chr3	PGSB	exon	2724539	2725108	.	-	.	ID=LotjaGi3g1v0024700.2.exon.6;Parent=LotjaGi3g1v0024700.2
LjG1.1_chr3	PGSB	five_prime_UTR	2724539	2725108	.	-	.	ID=LotjaGi3g1v0024700.2.five_prime_UTR.4;Parent=LotjaGi3g1v0024700.2
###
LjG1.1_chr3	PGSB	gene	2727240	2728488	.	+	.	ID=LotjaGi3g1v0024800_LC
LjG1.1_chr3	PGSB	mRNA	2727240	2728488	.	+	.	ID=LotjaGi3g1v0024800_LC.1;Parent=LotjaGi3g1v0024800_LC
LjG1.1_chr3	PGSB	CDS	2727240	2728052	.	+	0	ID=LotjaGi3g1v0024800_LC.1.CDS.1;Parent=LotjaGi3g1v0024800_LC.1
LjG1.1_chr3	PGSB	exon	2727240	2728332	.	+	.	ID=LotjaGi3g1v0024800_LC.1.exon.1;Parent=LotjaGi3g1v0024800_LC.1
LjG1.1_chr3	PGSB	three_prime_UTR	2728053	2728332	.	+	.	ID=LotjaGi3g1v0024800_LC.1.three_prime_UTR.1;Parent=LotjaGi3g1v0024800_LC.1
LjG1.1_chr3	PGSB	exon	2728481	2728488	.	+	.	ID=LotjaGi3g1v0024800_LC.1.exon.2;Parent=LotjaGi3g1v0024800_LC.1
LjG1.1_chr3	PGSB	three_prime_UTR	2728481	2728488	.	+	.	ID=LotjaGi3g1v0024800_LC.1.three_prime_UTR.2;Parent=LotjaGi3g1v0024800_LC.1
###
LjG1.1_chr3	PGSB	gene	2731778	2734476	.	+	.	ID=LotjaGi3g1v0024900
LjG1.1_chr3	PGSB	mRNA	2731778	2734476	.	+	.	ID=LotjaGi3g1v0024900.1;Parent=LotjaGi3g1v0024900
LjG1.1_chr3	PGSB	exon	2731778	2731961	.	+	.	ID=LotjaGi3g1v0024900.1.exon.1;Parent=LotjaGi3g1v0024900.1
LjG1.1_chr3	PGSB	five_prime_UTR	2731778	2731961	.	+	.	ID=LotjaGi3g1v0024900.1.five_prime_UTR.1;Parent=LotjaGi3g1v0024900.1
LjG1.1_chr3	PGSB	exon	2732757	2732811	.	+	.	ID=LotjaGi3g1v0024900.1.exon.2;Parent=LotjaGi3g1v0024900.1
LjG1.1_chr3	PGSB	five_prime_UTR	2732757	2732811	.	+	.	ID=LotjaGi3g1v0024900.1.five_prime_UTR.2;Parent=LotjaGi3g1v0024900.1
LjG1.1_chr3	PGSB	five_prime_UTR	2732924	2732980	.	+	.	ID=LotjaGi3g1v0024900.1.five_prime_UTR.3;Parent=LotjaGi3g1v0024900.1
LjG1.1_chr3	PGSB	exon	2732924	2733251	.	+	.	ID=LotjaGi3g1v0024900.1.exon.3;Parent=LotjaGi3g1v0024900.1
LjG1.1_chr3	PGSB	CDS	2732981	2733251	.	+	0	ID=LotjaGi3g1v0024900.1.CDS.1;Parent=LotjaGi3g1v0024900.1
LjG1.1_chr3	PGSB	CDS	2734040	2734119	.	+	2	ID=LotjaGi3g1v0024900.1.CDS.2;Parent=LotjaGi3g1v0024900.1
LjG1.1_chr3	PGSB	exon	2734040	2734476	.	+	.	ID=LotjaGi3g1v0024900.1.exon.4;Parent=LotjaGi3g1v0024900.1
LjG1.1_chr3	PGSB	three_prime_UTR	2734120	2734476	.	+	.	ID=LotjaGi3g1v0024900.1.three_prime_UTR.4;Parent=LotjaGi3g1v0024900.1
LjG1.1_chr3	PGSB	mRNA	2731783	2734476	.	+	.	ID=LotjaGi3g1v0024900.2;Parent=LotjaGi3g1v0024900
LjG1.1_chr3	PGSB	exon	2731783	2731961	.	+	.	ID=LotjaGi3g1v0024900.2.exon.1;Parent=LotjaGi3g1v0024900.2
LjG1.1_chr3	PGSB	five_prime_UTR	2731783	2731961	.	+	.	ID=LotjaGi3g1v0024900.2.five_prime_UTR.1;Parent=LotjaGi3g1v0024900.2
LjG1.1_chr3	PGSB	exon	2732757	2732811	.	+	.	ID=LotjaGi3g1v0024900.2.exon.2;Parent=LotjaGi3g1v0024900.2
LjG1.1_chr3	PGSB	five_prime_UTR	2732757	2732811	.	+	.	ID=LotjaGi3g1v0024900.2.five_prime_UTR.2;Parent=LotjaGi3g1v0024900.2
LjG1.1_chr3	PGSB	five_prime_UTR	2732931	2732980	.	+	.	ID=LotjaGi3g1v0024900.2.five_prime_UTR.3;Parent=LotjaGi3g1v0024900.2
LjG1.1_chr3	PGSB	exon	2732931	2733251	.	+	.	ID=LotjaGi3g1v0024900.2.exon.3;Parent=LotjaGi3g1v0024900.2
LjG1.1_chr3	PGSB	CDS	2732981	2733251	.	+	0	ID=LotjaGi3g1v0024900.2.CDS.1;Parent=LotjaGi3g1v0024900.2
LjG1.1_chr3	PGSB	CDS	2734040	2734119	.	+	2	ID=LotjaGi3g1v0024900.2.CDS.2;Parent=LotjaGi3g1v0024900.2
LjG1.1_chr3	PGSB	exon	2734040	2734476	.	+	.	ID=LotjaGi3g1v0024900.2.exon.4;Parent=LotjaGi3g1v0024900.2
LjG1.1_chr3	PGSB	three_prime_UTR	2734120	2734476	.	+	.	ID=LotjaGi3g1v0024900.2.three_prime_UTR.4;Parent=LotjaGi3g1v0024900.2
LjG1.1_chr3	PGSB	mRNA	2731810	2734270	.	+	.	ID=LotjaGi3g1v0024900.3;Parent=LotjaGi3g1v0024900
LjG1.1_chr3	PGSB	exon	2731810	2731961	.	+	.	ID=LotjaGi3g1v0024900.3.exon.1;Parent=LotjaGi3g1v0024900.3
LjG1.1_chr3	PGSB	five_prime_UTR	2731810	2731961	.	+	.	ID=LotjaGi3g1v0024900.3.five_prime_UTR.1;Parent=LotjaGi3g1v0024900.3
LjG1.1_chr3	PGSB	exon	2732760	2732811	.	+	.	ID=LotjaGi3g1v0024900.3.exon.2;Parent=LotjaGi3g1v0024900.3
LjG1.1_chr3	PGSB	five_prime_UTR	2732760	2732811	.	+	.	ID=LotjaGi3g1v0024900.3.five_prime_UTR.2;Parent=LotjaGi3g1v0024900.3
LjG1.1_chr3	PGSB	five_prime_UTR	2732924	2732980	.	+	.	ID=LotjaGi3g1v0024900.3.five_prime_UTR.3;Parent=LotjaGi3g1v0024900.3
LjG1.1_chr3	PGSB	exon	2732924	2733251	.	+	.	ID=LotjaGi3g1v0024900.3.exon.3;Parent=LotjaGi3g1v0024900.3
LjG1.1_chr3	PGSB	CDS	2732981	2733251	.	+	0	ID=LotjaGi3g1v0024900.3.CDS.1;Parent=LotjaGi3g1v0024900.3
LjG1.1_chr3	PGSB	CDS	2734040	2734119	.	+	2	ID=LotjaGi3g1v0024900.3.CDS.2;Parent=LotjaGi3g1v0024900.3
LjG1.1_chr3	PGSB	exon	2734040	2734270	.	+	.	ID=LotjaGi3g1v0024900.3.exon.4;Parent=LotjaGi3g1v0024900.3
LjG1.1_chr3	PGSB	three_prime_UTR	2734120	2734270	.	+	.	ID=LotjaGi3g1v0024900.3.three_prime_UTR.4;Parent=LotjaGi3g1v0024900.3
LjG1.1_chr3	PGSB	mRNA	2732981	2734119	.	+	.	ID=LotjaGi3g1v0024900.4;Parent=LotjaGi3g1v0024900
LjG1.1_chr3	PGSB	exon	2732981	2733251	.	+	.	ID=LotjaGi3g1v0024900.4.exon.1;Parent=LotjaGi3g1v0024900.4
LjG1.1_chr3	PGSB	CDS	2732981	2733251	.	+	0	ID=LotjaGi3g1v0024900.4.CDS.1;Parent=LotjaGi3g1v0024900.4
LjG1.1_chr3	PGSB	exon	2734040	2734119	.	+	.	ID=LotjaGi3g1v0024900.4.exon.2;Parent=LotjaGi3g1v0024900.4
LjG1.1_chr3	PGSB	CDS	2734040	2734119	.	+	2	ID=LotjaGi3g1v0024900.4.CDS.2;Parent=LotjaGi3g1v0024900.4
###
LjG1.1_chr3	PGSB	gene	2737249	2749260	.	-	.	ID=LotjaGi3g1v0025000_LC
LjG1.1_chr3	PGSB	mRNA	2737249	2747533	.	-	.	ID=LotjaGi3g1v0025000_LC.1;Parent=LotjaGi3g1v0025000_LC
LjG1.1_chr3	PGSB	exon	2737249	2737336	.	-	.	ID=LotjaGi3g1v0025000_LC.1.exon.1;Parent=LotjaGi3g1v0025000_LC.1
LjG1.1_chr3	PGSB	CDS	2737249	2737336	.	-	1	ID=LotjaGi3g1v0025000_LC.1.CDS.1;Parent=LotjaGi3g1v0025000_LC.1
LjG1.1_chr3	PGSB	exon	2737437	2737495	.	-	.	ID=LotjaGi3g1v0025000_LC.1.exon.2;Parent=LotjaGi3g1v0025000_LC.1
LjG1.1_chr3	PGSB	CDS	2737437	2737495	.	-	0	ID=LotjaGi3g1v0025000_LC.1.CDS.2;Parent=LotjaGi3g1v0025000_LC.1
LjG1.1_chr3	PGSB	exon	2745957	2746064	.	-	.	ID=LotjaGi3g1v0025000_LC.1.exon.3;Parent=LotjaGi3g1v0025000_LC.1
LjG1.1_chr3	PGSB	CDS	2745957	2746064	.	-	0	ID=LotjaGi3g1v0025000_LC.1.CDS.3;Parent=LotjaGi3g1v0025000_LC.1
LjG1.1_chr3	PGSB	exon	2746630	2746709	.	-	.	ID=LotjaGi3g1v0025000_LC.1.exon.4;Parent=LotjaGi3g1v0025000_LC.1
LjG1.1_chr3	PGSB	CDS	2746630	2746709	.	-	2	ID=LotjaGi3g1v0025000_LC.1.CDS.4;Parent=LotjaGi3g1v0025000_LC.1
LjG1.1_chr3	PGSB	exon	2747216	2747300	.	-	.	ID=LotjaGi3g1v0025000_LC.1.exon.5;Parent=LotjaGi3g1v0025000_LC.1
LjG1.1_chr3	PGSB	CDS	2747216	2747300	.	-	0	ID=LotjaGi3g1v0025000_LC.1.CDS.5;Parent=LotjaGi3g1v0025000_LC.1
LjG1.1_chr3	PGSB	exon	2747516	2747533	.	-	.	ID=LotjaGi3g1v0025000_LC.1.exon.6;Parent=LotjaGi3g1v0025000_LC.1
LjG1.1_chr3	PGSB	CDS	2747516	2747533	.	-	0	ID=LotjaGi3g1v0025000_LC.1.CDS.6;Parent=LotjaGi3g1v0025000_LC.1
LjG1.1_chr3	PGSB	mRNA	2740147	2749260	.	-	.	ID=LotjaGi3g1v0025000_LC.2;Parent=LotjaGi3g1v0025000_LC
LjG1.1_chr3	PGSB	exon	2740147	2740783	.	-	.	ID=LotjaGi3g1v0025000_LC.2.exon.1;Parent=LotjaGi3g1v0025000_LC.2
LjG1.1_chr3	PGSB	three_prime_UTR	2740147	2740783	.	-	.	ID=LotjaGi3g1v0025000_LC.2.three_prime_UTR.1;Parent=LotjaGi3g1v0025000_LC.2
LjG1.1_chr3	PGSB	exon	2740891	2741010	.	-	.	ID=LotjaGi3g1v0025000_LC.2.exon.2;Parent=LotjaGi3g1v0025000_LC.2
LjG1.1_chr3	PGSB	three_prime_UTR	2740891	2741010	.	-	.	ID=LotjaGi3g1v0025000_LC.2.three_prime_UTR.2;Parent=LotjaGi3g1v0025000_LC.2
LjG1.1_chr3	PGSB	exon	2741511	2741710	.	-	.	ID=LotjaGi3g1v0025000_LC.2.exon.3;Parent=LotjaGi3g1v0025000_LC.2
LjG1.1_chr3	PGSB	three_prime_UTR	2741511	2741710	.	-	.	ID=LotjaGi3g1v0025000_LC.2.three_prime_UTR.3;Parent=LotjaGi3g1v0025000_LC.2
LjG1.1_chr3	PGSB	three_prime_UTR	2742063	2742243	.	-	.	ID=LotjaGi3g1v0025000_LC.2.three_prime_UTR.4;Parent=LotjaGi3g1v0025000_LC.2
LjG1.1_chr3	PGSB	exon	2742063	2742249	.	-	.	ID=LotjaGi3g1v0025000_LC.2.exon.4;Parent=LotjaGi3g1v0025000_LC.2
LjG1.1_chr3	PGSB	CDS	2742244	2742249	.	-	0	ID=LotjaGi3g1v0025000_LC.2.CDS.1;Parent=LotjaGi3g1v0025000_LC.2
LjG1.1_chr3	PGSB	exon	2745957	2746064	.	-	.	ID=LotjaGi3g1v0025000_LC.2.exon.5;Parent=LotjaGi3g1v0025000_LC.2
LjG1.1_chr3	PGSB	CDS	2745957	2746064	.	-	0	ID=LotjaGi3g1v0025000_LC.2.CDS.2;Parent=LotjaGi3g1v0025000_LC.2
LjG1.1_chr3	PGSB	exon	2746630	2746709	.	-	.	ID=LotjaGi3g1v0025000_LC.2.exon.6;Parent=LotjaGi3g1v0025000_LC.2
LjG1.1_chr3	PGSB	CDS	2746630	2746709	.	-	2	ID=LotjaGi3g1v0025000_LC.2.CDS.3;Parent=LotjaGi3g1v0025000_LC.2
LjG1.1_chr3	PGSB	exon	2747216	2747300	.	-	.	ID=LotjaGi3g1v0025000_LC.2.exon.7;Parent=LotjaGi3g1v0025000_LC.2
LjG1.1_chr3	PGSB	CDS	2747216	2747300	.	-	0	ID=LotjaGi3g1v0025000_LC.2.CDS.4;Parent=LotjaGi3g1v0025000_LC.2
LjG1.1_chr3	PGSB	exon	2747516	2747599	.	-	.	ID=LotjaGi3g1v0025000_LC.2.exon.8;Parent=LotjaGi3g1v0025000_LC.2
LjG1.1_chr3	PGSB	CDS	2747516	2747599	.	-	0	ID=LotjaGi3g1v0025000_LC.2.CDS.5;Parent=LotjaGi3g1v0025000_LC.2
LjG1.1_chr3	PGSB	CDS	2747927	2747956	.	-	0	ID=LotjaGi3g1v0025000_LC.2.CDS.6;Parent=LotjaGi3g1v0025000_LC.2
LjG1.1_chr3	PGSB	exon	2747927	2749260	.	-	.	ID=LotjaGi3g1v0025000_LC.2.exon.9;Parent=LotjaGi3g1v0025000_LC.2
LjG1.1_chr3	PGSB	five_prime_UTR	2747957	2749260	.	-	.	ID=LotjaGi3g1v0025000_LC.2.five_prime_UTR.5;Parent=LotjaGi3g1v0025000_LC.2
###
LjG1.1_chr3	PGSB	gene	2743627	2745247	.	+	.	ID=LotjaGi3g1v0025100_LC
LjG1.1_chr3	PGSB	mRNA	2743627	2745247	.	+	.	ID=LotjaGi3g1v0025100_LC.1;Parent=LotjaGi3g1v0025100_LC
LjG1.1_chr3	PGSB	exon	2743627	2743901	.	+	.	ID=LotjaGi3g1v0025100_LC.1.exon.1;Parent=LotjaGi3g1v0025100_LC.1
LjG1.1_chr3	PGSB	five_prime_UTR	2743627	2743901	.	+	.	ID=LotjaGi3g1v0025100_LC.1.five_prime_UTR.1;Parent=LotjaGi3g1v0025100_LC.1
LjG1.1_chr3	PGSB	five_prime_UTR	2744551	2744571	.	+	.	ID=LotjaGi3g1v0025100_LC.1.five_prime_UTR.2;Parent=LotjaGi3g1v0025100_LC.1
LjG1.1_chr3	PGSB	exon	2744551	2745247	.	+	.	ID=LotjaGi3g1v0025100_LC.1.exon.2;Parent=LotjaGi3g1v0025100_LC.1
LjG1.1_chr3	PGSB	CDS	2744572	2745036	.	+	0	ID=LotjaGi3g1v0025100_LC.1.CDS.1;Parent=LotjaGi3g1v0025100_LC.1
LjG1.1_chr3	PGSB	three_prime_UTR	2745037	2745247	.	+	.	ID=LotjaGi3g1v0025100_LC.1.three_prime_UTR.3;Parent=LotjaGi3g1v0025100_LC.1
###
LjG1.1_chr3	PGSB	gene	2749493	2754198	.	-	.	ID=LotjaGi3g1v0025200
LjG1.1_chr3	PGSB	mRNA	2749493	2754198	.	-	.	ID=LotjaGi3g1v0025200.1;Parent=LotjaGi3g1v0025200
LjG1.1_chr3	PGSB	three_prime_UTR	2749493	2750008	.	-	.	ID=LotjaGi3g1v0025200.1.three_prime_UTR.1;Parent=LotjaGi3g1v0025200.1
LjG1.1_chr3	PGSB	exon	2749493	2750061	.	-	.	ID=LotjaGi3g1v0025200.1.exon.1;Parent=LotjaGi3g1v0025200.1
LjG1.1_chr3	PGSB	CDS	2750009	2750061	.	-	2	ID=LotjaGi3g1v0025200.1.CDS.1;Parent=LotjaGi3g1v0025200.1
LjG1.1_chr3	PGSB	exon	2750505	2750738	.	-	.	ID=LotjaGi3g1v0025200.1.exon.2;Parent=LotjaGi3g1v0025200.1
LjG1.1_chr3	PGSB	CDS	2750505	2750738	.	-	2	ID=LotjaGi3g1v0025200.1.CDS.2;Parent=LotjaGi3g1v0025200.1
LjG1.1_chr3	PGSB	exon	2751313	2751539	.	-	.	ID=LotjaGi3g1v0025200.1.exon.3;Parent=LotjaGi3g1v0025200.1
LjG1.1_chr3	PGSB	CDS	2751313	2751539	.	-	1	ID=LotjaGi3g1v0025200.1.CDS.3;Parent=LotjaGi3g1v0025200.1
LjG1.1_chr3	PGSB	exon	2751632	2751717	.	-	.	ID=LotjaGi3g1v0025200.1.exon.4;Parent=LotjaGi3g1v0025200.1
LjG1.1_chr3	PGSB	CDS	2751632	2751717	.	-	0	ID=LotjaGi3g1v0025200.1.CDS.4;Parent=LotjaGi3g1v0025200.1
LjG1.1_chr3	PGSB	exon	2751914	2752006	.	-	.	ID=LotjaGi3g1v0025200.1.exon.5;Parent=LotjaGi3g1v0025200.1
LjG1.1_chr3	PGSB	CDS	2751914	2752006	.	-	0	ID=LotjaGi3g1v0025200.1.CDS.5;Parent=LotjaGi3g1v0025200.1
LjG1.1_chr3	PGSB	exon	2752171	2752325	.	-	.	ID=LotjaGi3g1v0025200.1.exon.6;Parent=LotjaGi3g1v0025200.1
LjG1.1_chr3	PGSB	CDS	2752171	2752325	.	-	2	ID=LotjaGi3g1v0025200.1.CDS.6;Parent=LotjaGi3g1v0025200.1
LjG1.1_chr3	PGSB	exon	2752464	2752625	.	-	.	ID=LotjaGi3g1v0025200.1.exon.7;Parent=LotjaGi3g1v0025200.1
LjG1.1_chr3	PGSB	CDS	2752464	2752625	.	-	2	ID=LotjaGi3g1v0025200.1.CDS.7;Parent=LotjaGi3g1v0025200.1
LjG1.1_chr3	PGSB	exon	2752733	2752912	.	-	.	ID=LotjaGi3g1v0025200.1.exon.8;Parent=LotjaGi3g1v0025200.1
LjG1.1_chr3	PGSB	CDS	2752733	2752912	.	-	2	ID=LotjaGi3g1v0025200.1.CDS.8;Parent=LotjaGi3g1v0025200.1
LjG1.1_chr3	PGSB	exon	2753489	2753754	.	-	.	ID=LotjaGi3g1v0025200.1.exon.9;Parent=LotjaGi3g1v0025200.1
LjG1.1_chr3	PGSB	CDS	2753489	2753754	.	-	1	ID=LotjaGi3g1v0025200.1.CDS.9;Parent=LotjaGi3g1v0025200.1
LjG1.1_chr3	PGSB	CDS	2753894	2753949	.	-	0	ID=LotjaGi3g1v0025200.1.CDS.10;Parent=LotjaGi3g1v0025200.1
LjG1.1_chr3	PGSB	exon	2753894	2754198	.	-	.	ID=LotjaGi3g1v0025200.1.exon.10;Parent=LotjaGi3g1v0025200.1
LjG1.1_chr3	PGSB	five_prime_UTR	2753950	2754198	.	-	.	ID=LotjaGi3g1v0025200.1.five_prime_UTR.2;Parent=LotjaGi3g1v0025200.1
LjG1.1_chr3	PGSB	mRNA	2750239	2753949	.	-	.	ID=LotjaGi3g1v0025200.2;Parent=LotjaGi3g1v0025200
LjG1.1_chr3	PGSB	three_prime_UTR	2750239	2750279	.	-	.	ID=LotjaGi3g1v0025200.2.three_prime_UTR.1;Parent=LotjaGi3g1v0025200.2
LjG1.1_chr3	PGSB	exon	2750239	2750296	.	-	.	ID=LotjaGi3g1v0025200.2.exon.1;Parent=LotjaGi3g1v0025200.2
LjG1.1_chr3	PGSB	CDS	2750280	2750296	.	-	2	ID=LotjaGi3g1v0025200.2.CDS.1;Parent=LotjaGi3g1v0025200.2
LjG1.1_chr3	PGSB	exon	2750505	2750738	.	-	.	ID=LotjaGi3g1v0025200.2.exon.2;Parent=LotjaGi3g1v0025200.2
LjG1.1_chr3	PGSB	CDS	2750505	2750738	.	-	2	ID=LotjaGi3g1v0025200.2.CDS.2;Parent=LotjaGi3g1v0025200.2
LjG1.1_chr3	PGSB	exon	2751313	2751539	.	-	.	ID=LotjaGi3g1v0025200.2.exon.3;Parent=LotjaGi3g1v0025200.2
LjG1.1_chr3	PGSB	CDS	2751313	2751539	.	-	1	ID=LotjaGi3g1v0025200.2.CDS.3;Parent=LotjaGi3g1v0025200.2
LjG1.1_chr3	PGSB	exon	2751632	2751717	.	-	.	ID=LotjaGi3g1v0025200.2.exon.4;Parent=LotjaGi3g1v0025200.2
LjG1.1_chr3	PGSB	CDS	2751632	2751717	.	-	0	ID=LotjaGi3g1v0025200.2.CDS.4;Parent=LotjaGi3g1v0025200.2
LjG1.1_chr3	PGSB	exon	2751914	2752006	.	-	.	ID=LotjaGi3g1v0025200.2.exon.5;Parent=LotjaGi3g1v0025200.2
LjG1.1_chr3	PGSB	CDS	2751914	2752006	.	-	0	ID=LotjaGi3g1v0025200.2.CDS.5;Parent=LotjaGi3g1v0025200.2
LjG1.1_chr3	PGSB	exon	2752171	2752325	.	-	.	ID=LotjaGi3g1v0025200.2.exon.6;Parent=LotjaGi3g1v0025200.2
LjG1.1_chr3	PGSB	CDS	2752171	2752325	.	-	2	ID=LotjaGi3g1v0025200.2.CDS.6;Parent=LotjaGi3g1v0025200.2
LjG1.1_chr3	PGSB	exon	2752464	2752625	.	-	.	ID=LotjaGi3g1v0025200.2.exon.7;Parent=LotjaGi3g1v0025200.2
LjG1.1_chr3	PGSB	CDS	2752464	2752625	.	-	2	ID=LotjaGi3g1v0025200.2.CDS.7;Parent=LotjaGi3g1v0025200.2
LjG1.1_chr3	PGSB	exon	2752733	2752912	.	-	.	ID=LotjaGi3g1v0025200.2.exon.8;Parent=LotjaGi3g1v0025200.2
LjG1.1_chr3	PGSB	CDS	2752733	2752912	.	-	2	ID=LotjaGi3g1v0025200.2.CDS.8;Parent=LotjaGi3g1v0025200.2
LjG1.1_chr3	PGSB	exon	2753489	2753754	.	-	.	ID=LotjaGi3g1v0025200.2.exon.9;Parent=LotjaGi3g1v0025200.2
LjG1.1_chr3	PGSB	CDS	2753489	2753754	.	-	1	ID=LotjaGi3g1v0025200.2.CDS.9;Parent=LotjaGi3g1v0025200.2
LjG1.1_chr3	PGSB	exon	2753894	2753949	.	-	.	ID=LotjaGi3g1v0025200.2.exon.10;Parent=LotjaGi3g1v0025200.2
LjG1.1_chr3	PGSB	CDS	2753894	2753949	.	-	0	ID=LotjaGi3g1v0025200.2.CDS.10;Parent=LotjaGi3g1v0025200.2
LjG1.1_chr3	PGSB	mRNA	2750275	2753949	.	-	.	ID=LotjaGi3g1v0025200.3;Parent=LotjaGi3g1v0025200
LjG1.1_chr3	PGSB	exon	2750275	2750296	.	-	.	ID=LotjaGi3g1v0025200.3.exon.1;Parent=LotjaGi3g1v0025200.3
LjG1.1_chr3	PGSB	three_prime_UTR	2750275	2750296	.	-	.	ID=LotjaGi3g1v0025200.3.three_prime_UTR.1;Parent=LotjaGi3g1v0025200.3
LjG1.1_chr3	PGSB	three_prime_UTR	2750485	2750499	.	-	.	ID=LotjaGi3g1v0025200.3.three_prime_UTR.2;Parent=LotjaGi3g1v0025200.3
LjG1.1_chr3	PGSB	exon	2750485	2750738	.	-	.	ID=LotjaGi3g1v0025200.3.exon.2;Parent=LotjaGi3g1v0025200.3
LjG1.1_chr3	PGSB	CDS	2750500	2750738	.	-	2	ID=LotjaGi3g1v0025200.3.CDS.1;Parent=LotjaGi3g1v0025200.3
LjG1.1_chr3	PGSB	exon	2751313	2751539	.	-	.	ID=LotjaGi3g1v0025200.3.exon.3;Parent=LotjaGi3g1v0025200.3
LjG1.1_chr3	PGSB	CDS	2751313	2751539	.	-	1	ID=LotjaGi3g1v0025200.3.CDS.2;Parent=LotjaGi3g1v0025200.3
LjG1.1_chr3	PGSB	exon	2751632	2751717	.	-	.	ID=LotjaGi3g1v0025200.3.exon.4;Parent=LotjaGi3g1v0025200.3
LjG1.1_chr3	PGSB	CDS	2751632	2751717	.	-	0	ID=LotjaGi3g1v0025200.3.CDS.3;Parent=LotjaGi3g1v0025200.3
LjG1.1_chr3	PGSB	exon	2751914	2752006	.	-	.	ID=LotjaGi3g1v0025200.3.exon.5;Parent=LotjaGi3g1v0025200.3
LjG1.1_chr3	PGSB	CDS	2751914	2752006	.	-	0	ID=LotjaGi3g1v0025200.3.CDS.4;Parent=LotjaGi3g1v0025200.3
LjG1.1_chr3	PGSB	exon	2752171	2752325	.	-	.	ID=LotjaGi3g1v0025200.3.exon.6;Parent=LotjaGi3g1v0025200.3
LjG1.1_chr3	PGSB	CDS	2752171	2752325	.	-	2	ID=LotjaGi3g1v0025200.3.CDS.5;Parent=LotjaGi3g1v0025200.3
LjG1.1_chr3	PGSB	exon	2752464	2752625	.	-	.	ID=LotjaGi3g1v0025200.3.exon.7;Parent=LotjaGi3g1v0025200.3
LjG1.1_chr3	PGSB	CDS	2752464	2752625	.	-	2	ID=LotjaGi3g1v0025200.3.CDS.6;Parent=LotjaGi3g1v0025200.3
LjG1.1_chr3	PGSB	exon	2752733	2752912	.	-	.	ID=LotjaGi3g1v0025200.3.exon.8;Parent=LotjaGi3g1v0025200.3
LjG1.1_chr3	PGSB	CDS	2752733	2752912	.	-	2	ID=LotjaGi3g1v0025200.3.CDS.7;Parent=LotjaGi3g1v0025200.3
LjG1.1_chr3	PGSB	exon	2753489	2753754	.	-	.	ID=LotjaGi3g1v0025200.3.exon.9;Parent=LotjaGi3g1v0025200.3
LjG1.1_chr3	PGSB	CDS	2753489	2753754	.	-	1	ID=LotjaGi3g1v0025200.3.CDS.8;Parent=LotjaGi3g1v0025200.3
LjG1.1_chr3	PGSB	exon	2753894	2753949	.	-	.	ID=LotjaGi3g1v0025200.3.exon.10;Parent=LotjaGi3g1v0025200.3
LjG1.1_chr3	PGSB	CDS	2753894	2753949	.	-	0	ID=LotjaGi3g1v0025200.3.CDS.9;Parent=LotjaGi3g1v0025200.3
LjG1.1_chr3	PGSB	mRNA	2750280	2753949	.	-	.	ID=LotjaGi3g1v0025200.4;Parent=LotjaGi3g1v0025200
LjG1.1_chr3	PGSB	exon	2750280	2750296	.	-	.	ID=LotjaGi3g1v0025200.4.exon.1;Parent=LotjaGi3g1v0025200.4
LjG1.1_chr3	PGSB	three_prime_UTR	2750280	2750296	.	-	.	ID=LotjaGi3g1v0025200.4.three_prime_UTR.1;Parent=LotjaGi3g1v0025200.4
LjG1.1_chr3	PGSB	three_prime_UTR	2750459	2750499	.	-	.	ID=LotjaGi3g1v0025200.4.three_prime_UTR.2;Parent=LotjaGi3g1v0025200.4
LjG1.1_chr3	PGSB	exon	2750459	2750738	.	-	.	ID=LotjaGi3g1v0025200.4.exon.2;Parent=LotjaGi3g1v0025200.4
LjG1.1_chr3	PGSB	CDS	2750500	2750738	.	-	2	ID=LotjaGi3g1v0025200.4.CDS.1;Parent=LotjaGi3g1v0025200.4
LjG1.1_chr3	PGSB	exon	2751313	2751539	.	-	.	ID=LotjaGi3g1v0025200.4.exon.3;Parent=LotjaGi3g1v0025200.4
LjG1.1_chr3	PGSB	CDS	2751313	2751539	.	-	1	ID=LotjaGi3g1v0025200.4.CDS.2;Parent=LotjaGi3g1v0025200.4
LjG1.1_chr3	PGSB	exon	2751632	2751717	.	-	.	ID=LotjaGi3g1v0025200.4.exon.4;Parent=LotjaGi3g1v0025200.4
LjG1.1_chr3	PGSB	CDS	2751632	2751717	.	-	0	ID=LotjaGi3g1v0025200.4.CDS.3;Parent=LotjaGi3g1v0025200.4
LjG1.1_chr3	PGSB	exon	2751914	2752006	.	-	.	ID=LotjaGi3g1v0025200.4.exon.5;Parent=LotjaGi3g1v0025200.4
LjG1.1_chr3	PGSB	CDS	2751914	2752006	.	-	0	ID=LotjaGi3g1v0025200.4.CDS.4;Parent=LotjaGi3g1v0025200.4
LjG1.1_chr3	PGSB	exon	2752171	2752325	.	-	.	ID=LotjaGi3g1v0025200.4.exon.6;Parent=LotjaGi3g1v0025200.4
LjG1.1_chr3	PGSB	CDS	2752171	2752325	.	-	2	ID=LotjaGi3g1v0025200.4.CDS.5;Parent=LotjaGi3g1v0025200.4
LjG1.1_chr3	PGSB	exon	2752464	2752625	.	-	.	ID=LotjaGi3g1v0025200.4.exon.7;Parent=LotjaGi3g1v0025200.4
LjG1.1_chr3	PGSB	CDS	2752464	2752625	.	-	2	ID=LotjaGi3g1v0025200.4.CDS.6;Parent=LotjaGi3g1v0025200.4
LjG1.1_chr3	PGSB	exon	2752733	2752912	.	-	.	ID=LotjaGi3g1v0025200.4.exon.8;Parent=LotjaGi3g1v0025200.4
LjG1.1_chr3	PGSB	CDS	2752733	2752912	.	-	2	ID=LotjaGi3g1v0025200.4.CDS.7;Parent=LotjaGi3g1v0025200.4
LjG1.1_chr3	PGSB	exon	2753489	2753754	.	-	.	ID=LotjaGi3g1v0025200.4.exon.9;Parent=LotjaGi3g1v0025200.4
LjG1.1_chr3	PGSB	CDS	2753489	2753754	.	-	1	ID=LotjaGi3g1v0025200.4.CDS.8;Parent=LotjaGi3g1v0025200.4
LjG1.1_chr3	PGSB	exon	2753894	2753949	.	-	.	ID=LotjaGi3g1v0025200.4.exon.10;Parent=LotjaGi3g1v0025200.4
LjG1.1_chr3	PGSB	CDS	2753894	2753949	.	-	0	ID=LotjaGi3g1v0025200.4.CDS.9;Parent=LotjaGi3g1v0025200.4
LjG1.1_chr3	PGSB	mRNA	2750481	2753949	.	-	.	ID=LotjaGi3g1v0025200.5;Parent=LotjaGi3g1v0025200
LjG1.1_chr3	PGSB	exon	2750481	2750738	.	-	.	ID=LotjaGi3g1v0025200.5.exon.1;Parent=LotjaGi3g1v0025200.5
LjG1.1_chr3	PGSB	CDS	2750500	2750738	.	-	2	ID=LotjaGi3g1v0025200.5.CDS.1;Parent=LotjaGi3g1v0025200.5
LjG1.1_chr3	PGSB	exon	2751313	2751539	.	-	.	ID=LotjaGi3g1v0025200.5.exon.2;Parent=LotjaGi3g1v0025200.5
LjG1.1_chr3	PGSB	CDS	2751313	2751539	.	-	1	ID=LotjaGi3g1v0025200.5.CDS.2;Parent=LotjaGi3g1v0025200.5
LjG1.1_chr3	PGSB	exon	2751632	2751717	.	-	.	ID=LotjaGi3g1v0025200.5.exon.3;Parent=LotjaGi3g1v0025200.5
LjG1.1_chr3	PGSB	CDS	2751632	2751717	.	-	0	ID=LotjaGi3g1v0025200.5.CDS.3;Parent=LotjaGi3g1v0025200.5
LjG1.1_chr3	PGSB	exon	2751914	2752006	.	-	.	ID=LotjaGi3g1v0025200.5.exon.4;Parent=LotjaGi3g1v0025200.5
LjG1.1_chr3	PGSB	CDS	2751914	2752006	.	-	0	ID=LotjaGi3g1v0025200.5.CDS.4;Parent=LotjaGi3g1v0025200.5
LjG1.1_chr3	PGSB	exon	2752171	2752325	.	-	.	ID=LotjaGi3g1v0025200.5.exon.5;Parent=LotjaGi3g1v0025200.5
LjG1.1_chr3	PGSB	CDS	2752171	2752325	.	-	2	ID=LotjaGi3g1v0025200.5.CDS.5;Parent=LotjaGi3g1v0025200.5
LjG1.1_chr3	PGSB	exon	2752464	2752625	.	-	.	ID=LotjaGi3g1v0025200.5.exon.6;Parent=LotjaGi3g1v0025200.5
LjG1.1_chr3	PGSB	CDS	2752464	2752625	.	-	2	ID=LotjaGi3g1v0025200.5.CDS.6;Parent=LotjaGi3g1v0025200.5
LjG1.1_chr3	PGSB	exon	2752733	2752912	.	-	.	ID=LotjaGi3g1v0025200.5.exon.7;Parent=LotjaGi3g1v0025200.5
LjG1.1_chr3	PGSB	CDS	2752733	2752912	.	-	2	ID=LotjaGi3g1v0025200.5.CDS.7;Parent=LotjaGi3g1v0025200.5
LjG1.1_chr3	PGSB	exon	2753489	2753754	.	-	.	ID=LotjaGi3g1v0025200.5.exon.8;Parent=LotjaGi3g1v0025200.5
LjG1.1_chr3	PGSB	CDS	2753489	2753754	.	-	1	ID=LotjaGi3g1v0025200.5.CDS.8;Parent=LotjaGi3g1v0025200.5
LjG1.1_chr3	PGSB	exon	2753894	2753949	.	-	.	ID=LotjaGi3g1v0025200.5.exon.9;Parent=LotjaGi3g1v0025200.5
LjG1.1_chr3	PGSB	CDS	2753894	2753949	.	-	0	ID=LotjaGi3g1v0025200.5.CDS.9;Parent=LotjaGi3g1v0025200.5
###
LjG1.1_chr3	PGSB	gene	2755899	2766174	.	+	.	ID=LotjaGi3g1v0025300
LjG1.1_chr3	PGSB	mRNA	2755899	2766174	.	+	.	ID=LotjaGi3g1v0025300.1;Parent=LotjaGi3g1v0025300
LjG1.1_chr3	PGSB	five_prime_UTR	2755899	2755951	.	+	.	ID=LotjaGi3g1v0025300.1.five_prime_UTR.1;Parent=LotjaGi3g1v0025300.1
LjG1.1_chr3	PGSB	exon	2755899	2756195	.	+	.	ID=LotjaGi3g1v0025300.1.exon.1;Parent=LotjaGi3g1v0025300.1
LjG1.1_chr3	PGSB	CDS	2755952	2756195	.	+	0	ID=LotjaGi3g1v0025300.1.CDS.1;Parent=LotjaGi3g1v0025300.1
LjG1.1_chr3	PGSB	exon	2756746	2756879	.	+	.	ID=LotjaGi3g1v0025300.1.exon.2;Parent=LotjaGi3g1v0025300.1
LjG1.1_chr3	PGSB	CDS	2756746	2756879	.	+	2	ID=LotjaGi3g1v0025300.1.CDS.2;Parent=LotjaGi3g1v0025300.1
LjG1.1_chr3	PGSB	exon	2757359	2757448	.	+	.	ID=LotjaGi3g1v0025300.1.exon.3;Parent=LotjaGi3g1v0025300.1
LjG1.1_chr3	PGSB	CDS	2757359	2757448	.	+	0	ID=LotjaGi3g1v0025300.1.CDS.3;Parent=LotjaGi3g1v0025300.1
LjG1.1_chr3	PGSB	exon	2758684	2758736	.	+	.	ID=LotjaGi3g1v0025300.1.exon.4;Parent=LotjaGi3g1v0025300.1
LjG1.1_chr3	PGSB	CDS	2758684	2758736	.	+	0	ID=LotjaGi3g1v0025300.1.CDS.4;Parent=LotjaGi3g1v0025300.1
LjG1.1_chr3	PGSB	exon	2764635	2764737	.	+	.	ID=LotjaGi3g1v0025300.1.exon.5;Parent=LotjaGi3g1v0025300.1
LjG1.1_chr3	PGSB	CDS	2764635	2764737	.	+	1	ID=LotjaGi3g1v0025300.1.CDS.5;Parent=LotjaGi3g1v0025300.1
LjG1.1_chr3	PGSB	exon	2765144	2765248	.	+	.	ID=LotjaGi3g1v0025300.1.exon.6;Parent=LotjaGi3g1v0025300.1
LjG1.1_chr3	PGSB	CDS	2765144	2765248	.	+	0	ID=LotjaGi3g1v0025300.1.CDS.6;Parent=LotjaGi3g1v0025300.1
LjG1.1_chr3	PGSB	CDS	2765645	2765668	.	+	0	ID=LotjaGi3g1v0025300.1.CDS.7;Parent=LotjaGi3g1v0025300.1
LjG1.1_chr3	PGSB	exon	2765645	2766174	.	+	.	ID=LotjaGi3g1v0025300.1.exon.7;Parent=LotjaGi3g1v0025300.1
LjG1.1_chr3	PGSB	three_prime_UTR	2765669	2766174	.	+	.	ID=LotjaGi3g1v0025300.1.three_prime_UTR.2;Parent=LotjaGi3g1v0025300.1
###
LjG1.1_chr3	PGSB	gene	2767027	2771576	.	-	.	ID=LotjaGi3g1v0025400
LjG1.1_chr3	PGSB	mRNA	2767027	2771576	.	-	.	ID=LotjaGi3g1v0025400.1;Parent=LotjaGi3g1v0025400
LjG1.1_chr3	PGSB	three_prime_UTR	2767027	2767610	.	-	.	ID=LotjaGi3g1v0025400.1.three_prime_UTR.1;Parent=LotjaGi3g1v0025400.1
LjG1.1_chr3	PGSB	exon	2767027	2767679	.	-	.	ID=LotjaGi3g1v0025400.1.exon.1;Parent=LotjaGi3g1v0025400.1
LjG1.1_chr3	PGSB	CDS	2767611	2767679	.	-	0	ID=LotjaGi3g1v0025400.1.CDS.1;Parent=LotjaGi3g1v0025400.1
LjG1.1_chr3	PGSB	exon	2767788	2767886	.	-	.	ID=LotjaGi3g1v0025400.1.exon.2;Parent=LotjaGi3g1v0025400.1
LjG1.1_chr3	PGSB	CDS	2767788	2767886	.	-	0	ID=LotjaGi3g1v0025400.1.CDS.2;Parent=LotjaGi3g1v0025400.1
LjG1.1_chr3	PGSB	exon	2767986	2768110	.	-	.	ID=LotjaGi3g1v0025400.1.exon.3;Parent=LotjaGi3g1v0025400.1
LjG1.1_chr3	PGSB	CDS	2767986	2768110	.	-	2	ID=LotjaGi3g1v0025400.1.CDS.3;Parent=LotjaGi3g1v0025400.1
LjG1.1_chr3	PGSB	exon	2768203	2768290	.	-	.	ID=LotjaGi3g1v0025400.1.exon.4;Parent=LotjaGi3g1v0025400.1
LjG1.1_chr3	PGSB	CDS	2768203	2768290	.	-	0	ID=LotjaGi3g1v0025400.1.CDS.4;Parent=LotjaGi3g1v0025400.1
LjG1.1_chr3	PGSB	exon	2769367	2769450	.	-	.	ID=LotjaGi3g1v0025400.1.exon.5;Parent=LotjaGi3g1v0025400.1
LjG1.1_chr3	PGSB	CDS	2769367	2769450	.	-	0	ID=LotjaGi3g1v0025400.1.CDS.5;Parent=LotjaGi3g1v0025400.1
LjG1.1_chr3	PGSB	exon	2769913	2770007	.	-	.	ID=LotjaGi3g1v0025400.1.exon.6;Parent=LotjaGi3g1v0025400.1
LjG1.1_chr3	PGSB	CDS	2769913	2770007	.	-	2	ID=LotjaGi3g1v0025400.1.CDS.6;Parent=LotjaGi3g1v0025400.1
LjG1.1_chr3	PGSB	exon	2770307	2770382	.	-	.	ID=LotjaGi3g1v0025400.1.exon.7;Parent=LotjaGi3g1v0025400.1
LjG1.1_chr3	PGSB	CDS	2770307	2770382	.	-	0	ID=LotjaGi3g1v0025400.1.CDS.7;Parent=LotjaGi3g1v0025400.1
LjG1.1_chr3	PGSB	CDS	2770882	2771442	.	-	0	ID=LotjaGi3g1v0025400.1.CDS.8;Parent=LotjaGi3g1v0025400.1
LjG1.1_chr3	PGSB	exon	2770882	2771576	.	-	.	ID=LotjaGi3g1v0025400.1.exon.8;Parent=LotjaGi3g1v0025400.1
LjG1.1_chr3	PGSB	five_prime_UTR	2771443	2771576	.	-	.	ID=LotjaGi3g1v0025400.1.five_prime_UTR.2;Parent=LotjaGi3g1v0025400.1
###
LjG1.1_chr3	PGSB	gene	2782845	2783321	.	-	.	ID=LotjaGi3g1v0025500_LC
LjG1.1_chr3	PGSB	mRNA	2782845	2783321	.	-	.	ID=LotjaGi3g1v0025500_LC.1;Parent=LotjaGi3g1v0025500_LC
LjG1.1_chr3	PGSB	three_prime_UTR	2782845	2782947	.	-	.	ID=LotjaGi3g1v0025500_LC.1.three_prime_UTR.1;Parent=LotjaGi3g1v0025500_LC.1
LjG1.1_chr3	PGSB	exon	2782845	2783321	.	-	.	ID=LotjaGi3g1v0025500_LC.1.exon.1;Parent=LotjaGi3g1v0025500_LC.1
LjG1.1_chr3	PGSB	CDS	2782948	2783319	.	-	0	ID=LotjaGi3g1v0025500_LC.1.CDS.1;Parent=LotjaGi3g1v0025500_LC.1
LjG1.1_chr3	PGSB	five_prime_UTR	2783320	2783321	.	-	.	ID=LotjaGi3g1v0025500_LC.1.five_prime_UTR.2;Parent=LotjaGi3g1v0025500_LC.1
###
LjG1.1_chr3	PGSB	gene	2787397	2794833	.	+	.	ID=LotjaGi3g1v0025600
LjG1.1_chr3	PGSB	mRNA	2787397	2794833	.	+	.	ID=LotjaGi3g1v0025600.1;Parent=LotjaGi3g1v0025600
LjG1.1_chr3	PGSB	five_prime_UTR	2787397	2787690	.	+	.	ID=LotjaGi3g1v0025600.1.five_prime_UTR.1;Parent=LotjaGi3g1v0025600.1
LjG1.1_chr3	PGSB	exon	2787397	2787879	.	+	.	ID=LotjaGi3g1v0025600.1.exon.1;Parent=LotjaGi3g1v0025600.1
LjG1.1_chr3	PGSB	CDS	2787691	2787879	.	+	0	ID=LotjaGi3g1v0025600.1.CDS.1;Parent=LotjaGi3g1v0025600.1
LjG1.1_chr3	PGSB	exon	2788089	2788184	.	+	.	ID=LotjaGi3g1v0025600.1.exon.2;Parent=LotjaGi3g1v0025600.1
LjG1.1_chr3	PGSB	CDS	2788089	2788184	.	+	0	ID=LotjaGi3g1v0025600.1.CDS.2;Parent=LotjaGi3g1v0025600.1
LjG1.1_chr3	PGSB	exon	2788287	2788399	.	+	.	ID=LotjaGi3g1v0025600.1.exon.3;Parent=LotjaGi3g1v0025600.1
LjG1.1_chr3	PGSB	CDS	2788287	2788399	.	+	0	ID=LotjaGi3g1v0025600.1.CDS.3;Parent=LotjaGi3g1v0025600.1
LjG1.1_chr3	PGSB	exon	2788498	2788564	.	+	.	ID=LotjaGi3g1v0025600.1.exon.4;Parent=LotjaGi3g1v0025600.1
LjG1.1_chr3	PGSB	CDS	2788498	2788564	.	+	1	ID=LotjaGi3g1v0025600.1.CDS.4;Parent=LotjaGi3g1v0025600.1
LjG1.1_chr3	PGSB	exon	2788684	2788776	.	+	.	ID=LotjaGi3g1v0025600.1.exon.5;Parent=LotjaGi3g1v0025600.1
LjG1.1_chr3	PGSB	CDS	2788684	2788776	.	+	0	ID=LotjaGi3g1v0025600.1.CDS.5;Parent=LotjaGi3g1v0025600.1
LjG1.1_chr3	PGSB	exon	2788890	2789033	.	+	.	ID=LotjaGi3g1v0025600.1.exon.6;Parent=LotjaGi3g1v0025600.1
LjG1.1_chr3	PGSB	CDS	2788890	2789033	.	+	0	ID=LotjaGi3g1v0025600.1.CDS.6;Parent=LotjaGi3g1v0025600.1
LjG1.1_chr3	PGSB	exon	2789394	2789482	.	+	.	ID=LotjaGi3g1v0025600.1.exon.7;Parent=LotjaGi3g1v0025600.1
LjG1.1_chr3	PGSB	CDS	2789394	2789482	.	+	0	ID=LotjaGi3g1v0025600.1.CDS.7;Parent=LotjaGi3g1v0025600.1
LjG1.1_chr3	PGSB	exon	2789588	2789693	.	+	.	ID=LotjaGi3g1v0025600.1.exon.8;Parent=LotjaGi3g1v0025600.1
LjG1.1_chr3	PGSB	CDS	2789588	2789693	.	+	1	ID=LotjaGi3g1v0025600.1.CDS.8;Parent=LotjaGi3g1v0025600.1
LjG1.1_chr3	PGSB	exon	2789786	2789873	.	+	.	ID=LotjaGi3g1v0025600.1.exon.9;Parent=LotjaGi3g1v0025600.1
LjG1.1_chr3	PGSB	CDS	2789786	2789873	.	+	0	ID=LotjaGi3g1v0025600.1.CDS.9;Parent=LotjaGi3g1v0025600.1
LjG1.1_chr3	PGSB	exon	2790227	2790345	.	+	.	ID=LotjaGi3g1v0025600.1.exon.10;Parent=LotjaGi3g1v0025600.1
LjG1.1_chr3	PGSB	CDS	2790227	2790345	.	+	2	ID=LotjaGi3g1v0025600.1.CDS.10;Parent=LotjaGi3g1v0025600.1
LjG1.1_chr3	PGSB	exon	2790440	2790604	.	+	.	ID=LotjaGi3g1v0025600.1.exon.11;Parent=LotjaGi3g1v0025600.1
LjG1.1_chr3	PGSB	CDS	2790440	2790604	.	+	0	ID=LotjaGi3g1v0025600.1.CDS.11;Parent=LotjaGi3g1v0025600.1
LjG1.1_chr3	PGSB	exon	2790897	2791075	.	+	.	ID=LotjaGi3g1v0025600.1.exon.12;Parent=LotjaGi3g1v0025600.1
LjG1.1_chr3	PGSB	CDS	2790897	2791075	.	+	0	ID=LotjaGi3g1v0025600.1.CDS.12;Parent=LotjaGi3g1v0025600.1
LjG1.1_chr3	PGSB	exon	2791170	2791279	.	+	.	ID=LotjaGi3g1v0025600.1.exon.13;Parent=LotjaGi3g1v0025600.1
LjG1.1_chr3	PGSB	CDS	2791170	2791279	.	+	1	ID=LotjaGi3g1v0025600.1.CDS.13;Parent=LotjaGi3g1v0025600.1
LjG1.1_chr3	PGSB	exon	2791550	2791659	.	+	.	ID=LotjaGi3g1v0025600.1.exon.14;Parent=LotjaGi3g1v0025600.1
LjG1.1_chr3	PGSB	CDS	2791550	2791659	.	+	2	ID=LotjaGi3g1v0025600.1.CDS.14;Parent=LotjaGi3g1v0025600.1
LjG1.1_chr3	PGSB	exon	2791824	2791934	.	+	.	ID=LotjaGi3g1v0025600.1.exon.15;Parent=LotjaGi3g1v0025600.1
LjG1.1_chr3	PGSB	CDS	2791824	2791934	.	+	0	ID=LotjaGi3g1v0025600.1.CDS.15;Parent=LotjaGi3g1v0025600.1
LjG1.1_chr3	PGSB	exon	2792015	2792125	.	+	.	ID=LotjaGi3g1v0025600.1.exon.16;Parent=LotjaGi3g1v0025600.1
LjG1.1_chr3	PGSB	CDS	2792015	2792125	.	+	0	ID=LotjaGi3g1v0025600.1.CDS.16;Parent=LotjaGi3g1v0025600.1
LjG1.1_chr3	PGSB	exon	2792398	2792603	.	+	.	ID=LotjaGi3g1v0025600.1.exon.17;Parent=LotjaGi3g1v0025600.1
LjG1.1_chr3	PGSB	CDS	2792398	2792603	.	+	0	ID=LotjaGi3g1v0025600.1.CDS.17;Parent=LotjaGi3g1v0025600.1
LjG1.1_chr3	PGSB	exon	2792691	2793027	.	+	.	ID=LotjaGi3g1v0025600.1.exon.18;Parent=LotjaGi3g1v0025600.1
LjG1.1_chr3	PGSB	CDS	2792691	2793027	.	+	1	ID=LotjaGi3g1v0025600.1.CDS.18;Parent=LotjaGi3g1v0025600.1
LjG1.1_chr3	PGSB	CDS	2793565	2793675	.	+	0	ID=LotjaGi3g1v0025600.1.CDS.19;Parent=LotjaGi3g1v0025600.1
LjG1.1_chr3	PGSB	exon	2793565	2794833	.	+	.	ID=LotjaGi3g1v0025600.1.exon.19;Parent=LotjaGi3g1v0025600.1
LjG1.1_chr3	PGSB	three_prime_UTR	2793676	2794833	.	+	.	ID=LotjaGi3g1v0025600.1.three_prime_UTR.2;Parent=LotjaGi3g1v0025600.1
LjG1.1_chr3	PGSB	mRNA	2787697	2793675	.	+	.	ID=LotjaGi3g1v0025600.2;Parent=LotjaGi3g1v0025600
LjG1.1_chr3	PGSB	exon	2787697	2787879	.	+	.	ID=LotjaGi3g1v0025600.2.exon.1;Parent=LotjaGi3g1v0025600.2
LjG1.1_chr3	PGSB	CDS	2787697	2787879	.	+	0	ID=LotjaGi3g1v0025600.2.CDS.1;Parent=LotjaGi3g1v0025600.2
LjG1.1_chr3	PGSB	exon	2788089	2788184	.	+	.	ID=LotjaGi3g1v0025600.2.exon.2;Parent=LotjaGi3g1v0025600.2
LjG1.1_chr3	PGSB	CDS	2788089	2788184	.	+	0	ID=LotjaGi3g1v0025600.2.CDS.2;Parent=LotjaGi3g1v0025600.2
LjG1.1_chr3	PGSB	exon	2788287	2788399	.	+	.	ID=LotjaGi3g1v0025600.2.exon.3;Parent=LotjaGi3g1v0025600.2
LjG1.1_chr3	PGSB	CDS	2788287	2788399	.	+	0	ID=LotjaGi3g1v0025600.2.CDS.3;Parent=LotjaGi3g1v0025600.2
LjG1.1_chr3	PGSB	exon	2788498	2788564	.	+	.	ID=LotjaGi3g1v0025600.2.exon.4;Parent=LotjaGi3g1v0025600.2
LjG1.1_chr3	PGSB	CDS	2788498	2788564	.	+	1	ID=LotjaGi3g1v0025600.2.CDS.4;Parent=LotjaGi3g1v0025600.2
LjG1.1_chr3	PGSB	exon	2788684	2788776	.	+	.	ID=LotjaGi3g1v0025600.2.exon.5;Parent=LotjaGi3g1v0025600.2
LjG1.1_chr3	PGSB	CDS	2788684	2788776	.	+	0	ID=LotjaGi3g1v0025600.2.CDS.5;Parent=LotjaGi3g1v0025600.2
LjG1.1_chr3	PGSB	exon	2788890	2789033	.	+	.	ID=LotjaGi3g1v0025600.2.exon.6;Parent=LotjaGi3g1v0025600.2
LjG1.1_chr3	PGSB	CDS	2788890	2789033	.	+	0	ID=LotjaGi3g1v0025600.2.CDS.6;Parent=LotjaGi3g1v0025600.2
LjG1.1_chr3	PGSB	exon	2789394	2789482	.	+	.	ID=LotjaGi3g1v0025600.2.exon.7;Parent=LotjaGi3g1v0025600.2
LjG1.1_chr3	PGSB	CDS	2789394	2789482	.	+	0	ID=LotjaGi3g1v0025600.2.CDS.7;Parent=LotjaGi3g1v0025600.2
LjG1.1_chr3	PGSB	exon	2789588	2789693	.	+	.	ID=LotjaGi3g1v0025600.2.exon.8;Parent=LotjaGi3g1v0025600.2
LjG1.1_chr3	PGSB	CDS	2789588	2789693	.	+	1	ID=LotjaGi3g1v0025600.2.CDS.8;Parent=LotjaGi3g1v0025600.2
LjG1.1_chr3	PGSB	exon	2789786	2789873	.	+	.	ID=LotjaGi3g1v0025600.2.exon.9;Parent=LotjaGi3g1v0025600.2
LjG1.1_chr3	PGSB	CDS	2789786	2789873	.	+	0	ID=LotjaGi3g1v0025600.2.CDS.9;Parent=LotjaGi3g1v0025600.2
LjG1.1_chr3	PGSB	exon	2790227	2790345	.	+	.	ID=LotjaGi3g1v0025600.2.exon.10;Parent=LotjaGi3g1v0025600.2
LjG1.1_chr3	PGSB	CDS	2790227	2790345	.	+	2	ID=LotjaGi3g1v0025600.2.CDS.10;Parent=LotjaGi3g1v0025600.2
LjG1.1_chr3	PGSB	exon	2790440	2790604	.	+	.	ID=LotjaGi3g1v0025600.2.exon.11;Parent=LotjaGi3g1v0025600.2
LjG1.1_chr3	PGSB	CDS	2790440	2790604	.	+	0	ID=LotjaGi3g1v0025600.2.CDS.11;Parent=LotjaGi3g1v0025600.2
LjG1.1_chr3	PGSB	exon	2790897	2791075	.	+	.	ID=LotjaGi3g1v0025600.2.exon.12;Parent=LotjaGi3g1v0025600.2
LjG1.1_chr3	PGSB	CDS	2790897	2791075	.	+	0	ID=LotjaGi3g1v0025600.2.CDS.12;Parent=LotjaGi3g1v0025600.2
LjG1.1_chr3	PGSB	exon	2791170	2791279	.	+	.	ID=LotjaGi3g1v0025600.2.exon.13;Parent=LotjaGi3g1v0025600.2
LjG1.1_chr3	PGSB	CDS	2791170	2791279	.	+	1	ID=LotjaGi3g1v0025600.2.CDS.13;Parent=LotjaGi3g1v0025600.2
LjG1.1_chr3	PGSB	exon	2791550	2791659	.	+	.	ID=LotjaGi3g1v0025600.2.exon.14;Parent=LotjaGi3g1v0025600.2
LjG1.1_chr3	PGSB	CDS	2791550	2791659	.	+	2	ID=LotjaGi3g1v0025600.2.CDS.14;Parent=LotjaGi3g1v0025600.2
LjG1.1_chr3	PGSB	exon	2791824	2791934	.	+	.	ID=LotjaGi3g1v0025600.2.exon.15;Parent=LotjaGi3g1v0025600.2
LjG1.1_chr3	PGSB	CDS	2791824	2791934	.	+	0	ID=LotjaGi3g1v0025600.2.CDS.15;Parent=LotjaGi3g1v0025600.2
LjG1.1_chr3	PGSB	exon	2792015	2792125	.	+	.	ID=LotjaGi3g1v0025600.2.exon.16;Parent=LotjaGi3g1v0025600.2
LjG1.1_chr3	PGSB	CDS	2792015	2792125	.	+	0	ID=LotjaGi3g1v0025600.2.CDS.16;Parent=LotjaGi3g1v0025600.2
LjG1.1_chr3	PGSB	exon	2792398	2792603	.	+	.	ID=LotjaGi3g1v0025600.2.exon.17;Parent=LotjaGi3g1v0025600.2
LjG1.1_chr3	PGSB	CDS	2792398	2792603	.	+	0	ID=LotjaGi3g1v0025600.2.CDS.17;Parent=LotjaGi3g1v0025600.2
LjG1.1_chr3	PGSB	exon	2792691	2792958	.	+	.	ID=LotjaGi3g1v0025600.2.exon.18;Parent=LotjaGi3g1v0025600.2
LjG1.1_chr3	PGSB	CDS	2792691	2792958	.	+	1	ID=LotjaGi3g1v0025600.2.CDS.18;Parent=LotjaGi3g1v0025600.2
LjG1.1_chr3	PGSB	exon	2793565	2793675	.	+	.	ID=LotjaGi3g1v0025600.2.exon.19;Parent=LotjaGi3g1v0025600.2
LjG1.1_chr3	PGSB	CDS	2793565	2793675	.	+	0	ID=LotjaGi3g1v0025600.2.CDS.19;Parent=LotjaGi3g1v0025600.2
LjG1.1_chr3	PGSB	mRNA	2787697	2793675	.	+	.	ID=LotjaGi3g1v0025600.3;Parent=LotjaGi3g1v0025600
LjG1.1_chr3	PGSB	exon	2787697	2787879	.	+	.	ID=LotjaGi3g1v0025600.3.exon.1;Parent=LotjaGi3g1v0025600.3
LjG1.1_chr3	PGSB	CDS	2787697	2787879	.	+	0	ID=LotjaGi3g1v0025600.3.CDS.1;Parent=LotjaGi3g1v0025600.3
LjG1.1_chr3	PGSB	exon	2788089	2788184	.	+	.	ID=LotjaGi3g1v0025600.3.exon.2;Parent=LotjaGi3g1v0025600.3
LjG1.1_chr3	PGSB	CDS	2788089	2788184	.	+	0	ID=LotjaGi3g1v0025600.3.CDS.2;Parent=LotjaGi3g1v0025600.3
LjG1.1_chr3	PGSB	exon	2788287	2788399	.	+	.	ID=LotjaGi3g1v0025600.3.exon.3;Parent=LotjaGi3g1v0025600.3
LjG1.1_chr3	PGSB	CDS	2788287	2788399	.	+	0	ID=LotjaGi3g1v0025600.3.CDS.3;Parent=LotjaGi3g1v0025600.3
LjG1.1_chr3	PGSB	exon	2788498	2788564	.	+	.	ID=LotjaGi3g1v0025600.3.exon.4;Parent=LotjaGi3g1v0025600.3
LjG1.1_chr3	PGSB	CDS	2788498	2788564	.	+	1	ID=LotjaGi3g1v0025600.3.CDS.4;Parent=LotjaGi3g1v0025600.3
LjG1.1_chr3	PGSB	exon	2788684	2788776	.	+	.	ID=LotjaGi3g1v0025600.3.exon.5;Parent=LotjaGi3g1v0025600.3
LjG1.1_chr3	PGSB	CDS	2788684	2788776	.	+	0	ID=LotjaGi3g1v0025600.3.CDS.5;Parent=LotjaGi3g1v0025600.3
LjG1.1_chr3	PGSB	exon	2788890	2789033	.	+	.	ID=LotjaGi3g1v0025600.3.exon.6;Parent=LotjaGi3g1v0025600.3
LjG1.1_chr3	PGSB	CDS	2788890	2789033	.	+	0	ID=LotjaGi3g1v0025600.3.CDS.6;Parent=LotjaGi3g1v0025600.3
LjG1.1_chr3	PGSB	exon	2789394	2789482	.	+	.	ID=LotjaGi3g1v0025600.3.exon.7;Parent=LotjaGi3g1v0025600.3
LjG1.1_chr3	PGSB	CDS	2789394	2789482	.	+	0	ID=LotjaGi3g1v0025600.3.CDS.7;Parent=LotjaGi3g1v0025600.3
LjG1.1_chr3	PGSB	exon	2789588	2789693	.	+	.	ID=LotjaGi3g1v0025600.3.exon.8;Parent=LotjaGi3g1v0025600.3
LjG1.1_chr3	PGSB	CDS	2789588	2789693	.	+	1	ID=LotjaGi3g1v0025600.3.CDS.8;Parent=LotjaGi3g1v0025600.3
LjG1.1_chr3	PGSB	exon	2789786	2789873	.	+	.	ID=LotjaGi3g1v0025600.3.exon.9;Parent=LotjaGi3g1v0025600.3
LjG1.1_chr3	PGSB	CDS	2789786	2789873	.	+	0	ID=LotjaGi3g1v0025600.3.CDS.9;Parent=LotjaGi3g1v0025600.3
LjG1.1_chr3	PGSB	exon	2790227	2790345	.	+	.	ID=LotjaGi3g1v0025600.3.exon.10;Parent=LotjaGi3g1v0025600.3
LjG1.1_chr3	PGSB	CDS	2790227	2790345	.	+	2	ID=LotjaGi3g1v0025600.3.CDS.10;Parent=LotjaGi3g1v0025600.3
LjG1.1_chr3	PGSB	exon	2790440	2790604	.	+	.	ID=LotjaGi3g1v0025600.3.exon.11;Parent=LotjaGi3g1v0025600.3
LjG1.1_chr3	PGSB	CDS	2790440	2790604	.	+	0	ID=LotjaGi3g1v0025600.3.CDS.11;Parent=LotjaGi3g1v0025600.3
LjG1.1_chr3	PGSB	exon	2790897	2791075	.	+	.	ID=LotjaGi3g1v0025600.3.exon.12;Parent=LotjaGi3g1v0025600.3
LjG1.1_chr3	PGSB	CDS	2790897	2791075	.	+	0	ID=LotjaGi3g1v0025600.3.CDS.12;Parent=LotjaGi3g1v0025600.3
LjG1.1_chr3	PGSB	exon	2791170	2791297	.	+	.	ID=LotjaGi3g1v0025600.3.exon.13;Parent=LotjaGi3g1v0025600.3
LjG1.1_chr3	PGSB	CDS	2791170	2791297	.	+	1	ID=LotjaGi3g1v0025600.3.CDS.13;Parent=LotjaGi3g1v0025600.3
LjG1.1_chr3	PGSB	exon	2791550	2791659	.	+	.	ID=LotjaGi3g1v0025600.3.exon.14;Parent=LotjaGi3g1v0025600.3
LjG1.1_chr3	PGSB	CDS	2791550	2791659	.	+	2	ID=LotjaGi3g1v0025600.3.CDS.14;Parent=LotjaGi3g1v0025600.3
LjG1.1_chr3	PGSB	exon	2791824	2791934	.	+	.	ID=LotjaGi3g1v0025600.3.exon.15;Parent=LotjaGi3g1v0025600.3
LjG1.1_chr3	PGSB	CDS	2791824	2791934	.	+	0	ID=LotjaGi3g1v0025600.3.CDS.15;Parent=LotjaGi3g1v0025600.3
LjG1.1_chr3	PGSB	exon	2792015	2792125	.	+	.	ID=LotjaGi3g1v0025600.3.exon.16;Parent=LotjaGi3g1v0025600.3
LjG1.1_chr3	PGSB	CDS	2792015	2792125	.	+	0	ID=LotjaGi3g1v0025600.3.CDS.16;Parent=LotjaGi3g1v0025600.3
LjG1.1_chr3	PGSB	exon	2792398	2792603	.	+	.	ID=LotjaGi3g1v0025600.3.exon.17;Parent=LotjaGi3g1v0025600.3
LjG1.1_chr3	PGSB	CDS	2792398	2792603	.	+	0	ID=LotjaGi3g1v0025600.3.CDS.17;Parent=LotjaGi3g1v0025600.3
LjG1.1_chr3	PGSB	exon	2792691	2793027	.	+	.	ID=LotjaGi3g1v0025600.3.exon.18;Parent=LotjaGi3g1v0025600.3
LjG1.1_chr3	PGSB	CDS	2792691	2793027	.	+	1	ID=LotjaGi3g1v0025600.3.CDS.18;Parent=LotjaGi3g1v0025600.3
LjG1.1_chr3	PGSB	exon	2793565	2793675	.	+	.	ID=LotjaGi3g1v0025600.3.exon.19;Parent=LotjaGi3g1v0025600.3
LjG1.1_chr3	PGSB	CDS	2793565	2793675	.	+	0	ID=LotjaGi3g1v0025600.3.CDS.19;Parent=LotjaGi3g1v0025600.3
###
LjG1.1_chr3	PGSB	gene	2796279	2799787	.	+	.	ID=LotjaGi3g1v0025700
LjG1.1_chr3	PGSB	mRNA	2796279	2799787	.	+	.	ID=LotjaGi3g1v0025700.1;Parent=LotjaGi3g1v0025700
LjG1.1_chr3	PGSB	five_prime_UTR	2796279	2796547	.	+	.	ID=LotjaGi3g1v0025700.1.five_prime_UTR.1;Parent=LotjaGi3g1v0025700.1
LjG1.1_chr3	PGSB	exon	2796279	2797054	.	+	.	ID=LotjaGi3g1v0025700.1.exon.1;Parent=LotjaGi3g1v0025700.1
LjG1.1_chr3	PGSB	CDS	2796548	2797054	.	+	0	ID=LotjaGi3g1v0025700.1.CDS.1;Parent=LotjaGi3g1v0025700.1
LjG1.1_chr3	PGSB	exon	2798143	2798195	.	+	.	ID=LotjaGi3g1v0025700.1.exon.2;Parent=LotjaGi3g1v0025700.1
LjG1.1_chr3	PGSB	CDS	2798143	2798195	.	+	0	ID=LotjaGi3g1v0025700.1.CDS.2;Parent=LotjaGi3g1v0025700.1
LjG1.1_chr3	PGSB	exon	2798583	2798670	.	+	.	ID=LotjaGi3g1v0025700.1.exon.3;Parent=LotjaGi3g1v0025700.1
LjG1.1_chr3	PGSB	CDS	2798583	2798670	.	+	1	ID=LotjaGi3g1v0025700.1.CDS.3;Parent=LotjaGi3g1v0025700.1
LjG1.1_chr3	PGSB	exon	2798764	2798862	.	+	.	ID=LotjaGi3g1v0025700.1.exon.4;Parent=LotjaGi3g1v0025700.1
LjG1.1_chr3	PGSB	CDS	2798764	2798862	.	+	0	ID=LotjaGi3g1v0025700.1.CDS.4;Parent=LotjaGi3g1v0025700.1
LjG1.1_chr3	PGSB	exon	2799056	2799180	.	+	.	ID=LotjaGi3g1v0025700.1.exon.5;Parent=LotjaGi3g1v0025700.1
LjG1.1_chr3	PGSB	CDS	2799056	2799180	.	+	0	ID=LotjaGi3g1v0025700.1.CDS.5;Parent=LotjaGi3g1v0025700.1
LjG1.1_chr3	PGSB	CDS	2799324	2799360	.	+	1	ID=LotjaGi3g1v0025700.1.CDS.6;Parent=LotjaGi3g1v0025700.1
LjG1.1_chr3	PGSB	exon	2799324	2799787	.	+	.	ID=LotjaGi3g1v0025700.1.exon.6;Parent=LotjaGi3g1v0025700.1
LjG1.1_chr3	PGSB	three_prime_UTR	2799361	2799787	.	+	.	ID=LotjaGi3g1v0025700.1.three_prime_UTR.2;Parent=LotjaGi3g1v0025700.1
###
LjG1.1_chr3	PGSB	gene	2801016	2807649	.	-	.	ID=LotjaGi3g1v0025800
LjG1.1_chr3	PGSB	mRNA	2801016	2807649	.	-	.	ID=LotjaGi3g1v0025800.1;Parent=LotjaGi3g1v0025800
LjG1.1_chr3	PGSB	three_prime_UTR	2801016	2801595	.	-	.	ID=LotjaGi3g1v0025800.1.three_prime_UTR.1;Parent=LotjaGi3g1v0025800.1
LjG1.1_chr3	PGSB	exon	2801016	2801688	.	-	.	ID=LotjaGi3g1v0025800.1.exon.1;Parent=LotjaGi3g1v0025800.1
LjG1.1_chr3	PGSB	CDS	2801596	2801688	.	-	0	ID=LotjaGi3g1v0025800.1.CDS.1;Parent=LotjaGi3g1v0025800.1
LjG1.1_chr3	PGSB	exon	2801816	2801915	.	-	.	ID=LotjaGi3g1v0025800.1.exon.2;Parent=LotjaGi3g1v0025800.1
LjG1.1_chr3	PGSB	CDS	2801816	2801915	.	-	1	ID=LotjaGi3g1v0025800.1.CDS.2;Parent=LotjaGi3g1v0025800.1
LjG1.1_chr3	PGSB	exon	2802039	2802118	.	-	.	ID=LotjaGi3g1v0025800.1.exon.3;Parent=LotjaGi3g1v0025800.1
LjG1.1_chr3	PGSB	CDS	2802039	2802118	.	-	0	ID=LotjaGi3g1v0025800.1.CDS.3;Parent=LotjaGi3g1v0025800.1
LjG1.1_chr3	PGSB	exon	2802743	2802817	.	-	.	ID=LotjaGi3g1v0025800.1.exon.4;Parent=LotjaGi3g1v0025800.1
LjG1.1_chr3	PGSB	CDS	2802743	2802817	.	-	0	ID=LotjaGi3g1v0025800.1.CDS.4;Parent=LotjaGi3g1v0025800.1
LjG1.1_chr3	PGSB	exon	2802927	2803038	.	-	.	ID=LotjaGi3g1v0025800.1.exon.5;Parent=LotjaGi3g1v0025800.1
LjG1.1_chr3	PGSB	CDS	2802927	2803038	.	-	1	ID=LotjaGi3g1v0025800.1.CDS.5;Parent=LotjaGi3g1v0025800.1
LjG1.1_chr3	PGSB	exon	2803246	2803319	.	-	.	ID=LotjaGi3g1v0025800.1.exon.6;Parent=LotjaGi3g1v0025800.1
LjG1.1_chr3	PGSB	CDS	2803246	2803319	.	-	0	ID=LotjaGi3g1v0025800.1.CDS.6;Parent=LotjaGi3g1v0025800.1
LjG1.1_chr3	PGSB	exon	2803756	2803837	.	-	.	ID=LotjaGi3g1v0025800.1.exon.7;Parent=LotjaGi3g1v0025800.1
LjG1.1_chr3	PGSB	CDS	2803756	2803837	.	-	1	ID=LotjaGi3g1v0025800.1.CDS.7;Parent=LotjaGi3g1v0025800.1
LjG1.1_chr3	PGSB	exon	2804626	2804833	.	-	.	ID=LotjaGi3g1v0025800.1.exon.8;Parent=LotjaGi3g1v0025800.1
LjG1.1_chr3	PGSB	CDS	2804626	2804833	.	-	2	ID=LotjaGi3g1v0025800.1.CDS.8;Parent=LotjaGi3g1v0025800.1
LjG1.1_chr3	PGSB	exon	2805174	2805249	.	-	.	ID=LotjaGi3g1v0025800.1.exon.9;Parent=LotjaGi3g1v0025800.1
LjG1.1_chr3	PGSB	CDS	2805174	2805249	.	-	0	ID=LotjaGi3g1v0025800.1.CDS.9;Parent=LotjaGi3g1v0025800.1
LjG1.1_chr3	PGSB	exon	2805548	2805622	.	-	.	ID=LotjaGi3g1v0025800.1.exon.10;Parent=LotjaGi3g1v0025800.1
LjG1.1_chr3	PGSB	CDS	2805548	2805622	.	-	0	ID=LotjaGi3g1v0025800.1.CDS.10;Parent=LotjaGi3g1v0025800.1
LjG1.1_chr3	PGSB	exon	2805768	2805833	.	-	.	ID=LotjaGi3g1v0025800.1.exon.11;Parent=LotjaGi3g1v0025800.1
LjG1.1_chr3	PGSB	CDS	2805768	2805833	.	-	0	ID=LotjaGi3g1v0025800.1.CDS.11;Parent=LotjaGi3g1v0025800.1
LjG1.1_chr3	PGSB	exon	2807092	2807154	.	-	.	ID=LotjaGi3g1v0025800.1.exon.12;Parent=LotjaGi3g1v0025800.1
LjG1.1_chr3	PGSB	CDS	2807092	2807154	.	-	0	ID=LotjaGi3g1v0025800.1.CDS.12;Parent=LotjaGi3g1v0025800.1
LjG1.1_chr3	PGSB	CDS	2807252	2807542	.	-	0	ID=LotjaGi3g1v0025800.1.CDS.13;Parent=LotjaGi3g1v0025800.1
LjG1.1_chr3	PGSB	exon	2807252	2807649	.	-	.	ID=LotjaGi3g1v0025800.1.exon.13;Parent=LotjaGi3g1v0025800.1
LjG1.1_chr3	PGSB	five_prime_UTR	2807543	2807649	.	-	.	ID=LotjaGi3g1v0025800.1.five_prime_UTR.2;Parent=LotjaGi3g1v0025800.1
###
LjG1.1_chr3	PGSB	gene	2808056	2819269	.	+	.	ID=LotjaGi3g1v0025900
LjG1.1_chr3	PGSB	mRNA	2808056	2819269	.	+	.	ID=LotjaGi3g1v0025900.1;Parent=LotjaGi3g1v0025900
LjG1.1_chr3	PGSB	five_prime_UTR	2808056	2808239	.	+	.	ID=LotjaGi3g1v0025900.1.five_prime_UTR.1;Parent=LotjaGi3g1v0025900.1
LjG1.1_chr3	PGSB	exon	2808056	2808243	.	+	.	ID=LotjaGi3g1v0025900.1.exon.1;Parent=LotjaGi3g1v0025900.1
LjG1.1_chr3	PGSB	CDS	2808240	2808243	.	+	0	ID=LotjaGi3g1v0025900.1.CDS.1;Parent=LotjaGi3g1v0025900.1
LjG1.1_chr3	PGSB	exon	2808650	2808799	.	+	.	ID=LotjaGi3g1v0025900.1.exon.2;Parent=LotjaGi3g1v0025900.1
LjG1.1_chr3	PGSB	CDS	2808650	2808799	.	+	2	ID=LotjaGi3g1v0025900.1.CDS.2;Parent=LotjaGi3g1v0025900.1
LjG1.1_chr3	PGSB	exon	2809347	2809413	.	+	.	ID=LotjaGi3g1v0025900.1.exon.3;Parent=LotjaGi3g1v0025900.1
LjG1.1_chr3	PGSB	CDS	2809347	2809413	.	+	2	ID=LotjaGi3g1v0025900.1.CDS.3;Parent=LotjaGi3g1v0025900.1
LjG1.1_chr3	PGSB	exon	2809497	2809599	.	+	.	ID=LotjaGi3g1v0025900.1.exon.4;Parent=LotjaGi3g1v0025900.1
LjG1.1_chr3	PGSB	CDS	2809497	2809599	.	+	1	ID=LotjaGi3g1v0025900.1.CDS.4;Parent=LotjaGi3g1v0025900.1
LjG1.1_chr3	PGSB	exon	2810056	2810126	.	+	.	ID=LotjaGi3g1v0025900.1.exon.5;Parent=LotjaGi3g1v0025900.1
LjG1.1_chr3	PGSB	CDS	2810056	2810126	.	+	0	ID=LotjaGi3g1v0025900.1.CDS.5;Parent=LotjaGi3g1v0025900.1
LjG1.1_chr3	PGSB	exon	2810272	2810335	.	+	.	ID=LotjaGi3g1v0025900.1.exon.6;Parent=LotjaGi3g1v0025900.1
LjG1.1_chr3	PGSB	CDS	2810272	2810335	.	+	1	ID=LotjaGi3g1v0025900.1.CDS.6;Parent=LotjaGi3g1v0025900.1
LjG1.1_chr3	PGSB	exon	2810426	2810491	.	+	.	ID=LotjaGi3g1v0025900.1.exon.7;Parent=LotjaGi3g1v0025900.1
LjG1.1_chr3	PGSB	CDS	2810426	2810491	.	+	0	ID=LotjaGi3g1v0025900.1.CDS.7;Parent=LotjaGi3g1v0025900.1
LjG1.1_chr3	PGSB	exon	2810604	2810651	.	+	.	ID=LotjaGi3g1v0025900.1.exon.8;Parent=LotjaGi3g1v0025900.1
LjG1.1_chr3	PGSB	CDS	2810604	2810651	.	+	0	ID=LotjaGi3g1v0025900.1.CDS.8;Parent=LotjaGi3g1v0025900.1
LjG1.1_chr3	PGSB	exon	2810730	2810792	.	+	.	ID=LotjaGi3g1v0025900.1.exon.9;Parent=LotjaGi3g1v0025900.1
LjG1.1_chr3	PGSB	CDS	2810730	2810792	.	+	0	ID=LotjaGi3g1v0025900.1.CDS.9;Parent=LotjaGi3g1v0025900.1
LjG1.1_chr3	PGSB	exon	2810905	2810961	.	+	.	ID=LotjaGi3g1v0025900.1.exon.10;Parent=LotjaGi3g1v0025900.1
LjG1.1_chr3	PGSB	CDS	2810905	2810961	.	+	0	ID=LotjaGi3g1v0025900.1.CDS.10;Parent=LotjaGi3g1v0025900.1
LjG1.1_chr3	PGSB	exon	2811214	2811372	.	+	.	ID=LotjaGi3g1v0025900.1.exon.11;Parent=LotjaGi3g1v0025900.1
LjG1.1_chr3	PGSB	CDS	2811214	2811372	.	+	0	ID=LotjaGi3g1v0025900.1.CDS.11;Parent=LotjaGi3g1v0025900.1
LjG1.1_chr3	PGSB	exon	2811464	2811532	.	+	.	ID=LotjaGi3g1v0025900.1.exon.12;Parent=LotjaGi3g1v0025900.1
LjG1.1_chr3	PGSB	CDS	2811464	2811532	.	+	0	ID=LotjaGi3g1v0025900.1.CDS.12;Parent=LotjaGi3g1v0025900.1
LjG1.1_chr3	PGSB	exon	2811622	2811713	.	+	.	ID=LotjaGi3g1v0025900.1.exon.13;Parent=LotjaGi3g1v0025900.1
LjG1.1_chr3	PGSB	CDS	2811622	2811713	.	+	0	ID=LotjaGi3g1v0025900.1.CDS.13;Parent=LotjaGi3g1v0025900.1
LjG1.1_chr3	PGSB	exon	2812375	2812453	.	+	.	ID=LotjaGi3g1v0025900.1.exon.14;Parent=LotjaGi3g1v0025900.1
LjG1.1_chr3	PGSB	CDS	2812375	2812453	.	+	1	ID=LotjaGi3g1v0025900.1.CDS.14;Parent=LotjaGi3g1v0025900.1
LjG1.1_chr3	PGSB	exon	2812681	2812846	.	+	.	ID=LotjaGi3g1v0025900.1.exon.15;Parent=LotjaGi3g1v0025900.1
LjG1.1_chr3	PGSB	CDS	2812681	2812846	.	+	0	ID=LotjaGi3g1v0025900.1.CDS.15;Parent=LotjaGi3g1v0025900.1
LjG1.1_chr3	PGSB	exon	2813097	2813221	.	+	.	ID=LotjaGi3g1v0025900.1.exon.16;Parent=LotjaGi3g1v0025900.1
LjG1.1_chr3	PGSB	CDS	2813097	2813221	.	+	2	ID=LotjaGi3g1v0025900.1.CDS.16;Parent=LotjaGi3g1v0025900.1
LjG1.1_chr3	PGSB	exon	2813724	2813986	.	+	.	ID=LotjaGi3g1v0025900.1.exon.17;Parent=LotjaGi3g1v0025900.1
LjG1.1_chr3	PGSB	CDS	2813724	2813986	.	+	0	ID=LotjaGi3g1v0025900.1.CDS.17;Parent=LotjaGi3g1v0025900.1
LjG1.1_chr3	PGSB	exon	2814063	2814159	.	+	.	ID=LotjaGi3g1v0025900.1.exon.18;Parent=LotjaGi3g1v0025900.1
LjG1.1_chr3	PGSB	CDS	2814063	2814159	.	+	1	ID=LotjaGi3g1v0025900.1.CDS.18;Parent=LotjaGi3g1v0025900.1
LjG1.1_chr3	PGSB	exon	2814242	2814409	.	+	.	ID=LotjaGi3g1v0025900.1.exon.19;Parent=LotjaGi3g1v0025900.1
LjG1.1_chr3	PGSB	CDS	2814242	2814409	.	+	0	ID=LotjaGi3g1v0025900.1.CDS.19;Parent=LotjaGi3g1v0025900.1
LjG1.1_chr3	PGSB	exon	2814970	2815074	.	+	.	ID=LotjaGi3g1v0025900.1.exon.20;Parent=LotjaGi3g1v0025900.1
LjG1.1_chr3	PGSB	CDS	2814970	2815074	.	+	0	ID=LotjaGi3g1v0025900.1.CDS.20;Parent=LotjaGi3g1v0025900.1
LjG1.1_chr3	PGSB	exon	2815504	2815598	.	+	.	ID=LotjaGi3g1v0025900.1.exon.21;Parent=LotjaGi3g1v0025900.1
LjG1.1_chr3	PGSB	CDS	2815504	2815598	.	+	0	ID=LotjaGi3g1v0025900.1.CDS.21;Parent=LotjaGi3g1v0025900.1
LjG1.1_chr3	PGSB	exon	2815852	2815948	.	+	.	ID=LotjaGi3g1v0025900.1.exon.22;Parent=LotjaGi3g1v0025900.1
LjG1.1_chr3	PGSB	CDS	2815852	2815948	.	+	1	ID=LotjaGi3g1v0025900.1.CDS.22;Parent=LotjaGi3g1v0025900.1
LjG1.1_chr3	PGSB	CDS	2816209	2816442	.	+	0	ID=LotjaGi3g1v0025900.1.CDS.23;Parent=LotjaGi3g1v0025900.1
LjG1.1_chr3	PGSB	exon	2816209	2819269	.	+	.	ID=LotjaGi3g1v0025900.1.exon.23;Parent=LotjaGi3g1v0025900.1
LjG1.1_chr3	PGSB	three_prime_UTR	2816443	2819269	.	+	.	ID=LotjaGi3g1v0025900.1.three_prime_UTR.2;Parent=LotjaGi3g1v0025900.1
###
LjG1.1_chr3	PGSB	gene	2816107	2827524	.	-	.	ID=LotjaGi3g1v0026000
LjG1.1_chr3	PGSB	mRNA	2816209	2819269	.	-	.	ID=LotjaGi3g1v0026000.1;Parent=LotjaGi3g1v0026000
LjG1.1_chr3	PGSB	three_prime_UTR	2816209	2816897	.	-	.	ID=LotjaGi3g1v0026000.1.three_prime_UTR.1;Parent=LotjaGi3g1v0026000.1
LjG1.1_chr3	PGSB	exon	2816209	2817671	.	-	.	ID=LotjaGi3g1v0026000.1.exon.1;Parent=LotjaGi3g1v0026000.1
LjG1.1_chr3	PGSB	CDS	2816898	2817653	.	-	0	ID=LotjaGi3g1v0026000.1.CDS.1;Parent=LotjaGi3g1v0026000.1
LjG1.1_chr3	PGSB	five_prime_UTR	2817654	2817671	.	-	.	ID=LotjaGi3g1v0026000.1.five_prime_UTR.2;Parent=LotjaGi3g1v0026000.1
LjG1.1_chr3	PGSB	exon	2818847	2818908	.	-	.	ID=LotjaGi3g1v0026000.1.exon.2;Parent=LotjaGi3g1v0026000.1
LjG1.1_chr3	PGSB	five_prime_UTR	2818847	2818908	.	-	.	ID=LotjaGi3g1v0026000.1.five_prime_UTR.3;Parent=LotjaGi3g1v0026000.1
LjG1.1_chr3	PGSB	exon	2819017	2819269	.	-	.	ID=LotjaGi3g1v0026000.1.exon.3;Parent=LotjaGi3g1v0026000.1
LjG1.1_chr3	PGSB	five_prime_UTR	2819017	2819269	.	-	.	ID=LotjaGi3g1v0026000.1.five_prime_UTR.4;Parent=LotjaGi3g1v0026000.1
LjG1.1_chr3	PGSB	mRNA	2821568	2827447	.	-	.	ID=LotjaGi3g1v0026000.2;Parent=LotjaGi3g1v0026000
LjG1.1_chr3	PGSB	three_prime_UTR	2821568	2821972	.	-	.	ID=LotjaGi3g1v0026000.2.three_prime_UTR.1;Parent=LotjaGi3g1v0026000.2
LjG1.1_chr3	PGSB	exon	2821568	2822420	.	-	.	ID=LotjaGi3g1v0026000.2.exon.1;Parent=LotjaGi3g1v0026000.2
LjG1.1_chr3	PGSB	CDS	2821973	2822420	.	-	1	ID=LotjaGi3g1v0026000.2.CDS.1;Parent=LotjaGi3g1v0026000.2
LjG1.1_chr3	PGSB	exon	2822882	2823125	.	-	.	ID=LotjaGi3g1v0026000.2.exon.2;Parent=LotjaGi3g1v0026000.2
LjG1.1_chr3	PGSB	CDS	2822882	2823125	.	-	2	ID=LotjaGi3g1v0026000.2.CDS.2;Parent=LotjaGi3g1v0026000.2
LjG1.1_chr3	PGSB	exon	2823226	2823621	.	-	.	ID=LotjaGi3g1v0026000.2.exon.3;Parent=LotjaGi3g1v0026000.2
LjG1.1_chr3	PGSB	CDS	2823226	2823621	.	-	2	ID=LotjaGi3g1v0026000.2.CDS.3;Parent=LotjaGi3g1v0026000.2
LjG1.1_chr3	PGSB	exon	2823965	2824264	.	-	.	ID=LotjaGi3g1v0026000.2.exon.4;Parent=LotjaGi3g1v0026000.2
LjG1.1_chr3	PGSB	CDS	2823965	2824264	.	-	2	ID=LotjaGi3g1v0026000.2.CDS.4;Parent=LotjaGi3g1v0026000.2
LjG1.1_chr3	PGSB	exon	2824373	2824744	.	-	.	ID=LotjaGi3g1v0026000.2.exon.5;Parent=LotjaGi3g1v0026000.2
LjG1.1_chr3	PGSB	CDS	2824373	2824744	.	-	2	ID=LotjaGi3g1v0026000.2.CDS.5;Parent=LotjaGi3g1v0026000.2
LjG1.1_chr3	PGSB	exon	2824918	2825031	.	-	.	ID=LotjaGi3g1v0026000.2.exon.6;Parent=LotjaGi3g1v0026000.2
LjG1.1_chr3	PGSB	CDS	2824918	2825031	.	-	2	ID=LotjaGi3g1v0026000.2.CDS.6;Parent=LotjaGi3g1v0026000.2
LjG1.1_chr3	PGSB	exon	2825151	2825258	.	-	.	ID=LotjaGi3g1v0026000.2.exon.7;Parent=LotjaGi3g1v0026000.2
LjG1.1_chr3	PGSB	CDS	2825151	2825258	.	-	2	ID=LotjaGi3g1v0026000.2.CDS.7;Parent=LotjaGi3g1v0026000.2
LjG1.1_chr3	PGSB	exon	2825366	2825656	.	-	.	ID=LotjaGi3g1v0026000.2.exon.8;Parent=LotjaGi3g1v0026000.2
LjG1.1_chr3	PGSB	CDS	2825366	2825656	.	-	2	ID=LotjaGi3g1v0026000.2.CDS.8;Parent=LotjaGi3g1v0026000.2
LjG1.1_chr3	PGSB	CDS	2826920	2826998	.	-	0	ID=LotjaGi3g1v0026000.2.CDS.9;Parent=LotjaGi3g1v0026000.2
LjG1.1_chr3	PGSB	exon	2826920	2827114	.	-	.	ID=LotjaGi3g1v0026000.2.exon.9;Parent=LotjaGi3g1v0026000.2
LjG1.1_chr3	PGSB	five_prime_UTR	2826999	2827114	.	-	.	ID=LotjaGi3g1v0026000.2.five_prime_UTR.2;Parent=LotjaGi3g1v0026000.2
LjG1.1_chr3	PGSB	exon	2827253	2827447	.	-	.	ID=LotjaGi3g1v0026000.2.exon.10;Parent=LotjaGi3g1v0026000.2
LjG1.1_chr3	PGSB	five_prime_UTR	2827253	2827447	.	-	.	ID=LotjaGi3g1v0026000.2.five_prime_UTR.3;Parent=LotjaGi3g1v0026000.2
###
LjG1.1_chr3	PGSB	gene	2834994	2838278	.	+	.	ID=LotjaGi3g1v0026100
LjG1.1_chr3	PGSB	mRNA	2834994	2838278	.	+	.	ID=LotjaGi3g1v0026100.1;Parent=LotjaGi3g1v0026100
LjG1.1_chr3	PGSB	five_prime_UTR	2834994	2835257	.	+	.	ID=LotjaGi3g1v0026100.1.five_prime_UTR.1;Parent=LotjaGi3g1v0026100.1
LjG1.1_chr3	PGSB	exon	2834994	2838278	.	+	.	ID=LotjaGi3g1v0026100.1.exon.1;Parent=LotjaGi3g1v0026100.1
LjG1.1_chr3	PGSB	CDS	2835258	2836028	.	+	0	ID=LotjaGi3g1v0026100.1.CDS.1;Parent=LotjaGi3g1v0026100.1
LjG1.1_chr3	PGSB	three_prime_UTR	2836029	2838278	.	+	.	ID=LotjaGi3g1v0026100.1.three_prime_UTR.2;Parent=LotjaGi3g1v0026100.1
###
LjG1.1_chr3	PGSB	gene	2853310	2866268	.	+	.	ID=LotjaGi3g1v0026200
LjG1.1_chr3	PGSB	mRNA	2853310	2866268	.	+	.	ID=LotjaGi3g1v0026200.1;Parent=LotjaGi3g1v0026200
LjG1.1_chr3	PGSB	five_prime_UTR	2853310	2853423	.	+	.	ID=LotjaGi3g1v0026200.1.five_prime_UTR.1;Parent=LotjaGi3g1v0026200.1
LjG1.1_chr3	PGSB	exon	2853310	2855604	.	+	.	ID=LotjaGi3g1v0026200.1.exon.1;Parent=LotjaGi3g1v0026200.1
LjG1.1_chr3	PGSB	CDS	2853424	2855601	.	+	0	ID=LotjaGi3g1v0026200.1.CDS.1;Parent=LotjaGi3g1v0026200.1
LjG1.1_chr3	PGSB	three_prime_UTR	2855602	2855604	.	+	.	ID=LotjaGi3g1v0026200.1.three_prime_UTR.2;Parent=LotjaGi3g1v0026200.1
LjG1.1_chr3	PGSB	exon	2855682	2855877	.	+	.	ID=LotjaGi3g1v0026200.1.exon.2;Parent=LotjaGi3g1v0026200.1
LjG1.1_chr3	PGSB	three_prime_UTR	2855682	2855877	.	+	.	ID=LotjaGi3g1v0026200.1.three_prime_UTR.3;Parent=LotjaGi3g1v0026200.1
LjG1.1_chr3	PGSB	exon	2856004	2856065	.	+	.	ID=LotjaGi3g1v0026200.1.exon.3;Parent=LotjaGi3g1v0026200.1
LjG1.1_chr3	PGSB	three_prime_UTR	2856004	2856065	.	+	.	ID=LotjaGi3g1v0026200.1.three_prime_UTR.4;Parent=LotjaGi3g1v0026200.1
LjG1.1_chr3	PGSB	exon	2856511	2856596	.	+	.	ID=LotjaGi3g1v0026200.1.exon.4;Parent=LotjaGi3g1v0026200.1
LjG1.1_chr3	PGSB	three_prime_UTR	2856511	2856596	.	+	.	ID=LotjaGi3g1v0026200.1.three_prime_UTR.5;Parent=LotjaGi3g1v0026200.1
LjG1.1_chr3	PGSB	exon	2857042	2858640	.	+	.	ID=LotjaGi3g1v0026200.1.exon.5;Parent=LotjaGi3g1v0026200.1
LjG1.1_chr3	PGSB	three_prime_UTR	2857042	2858640	.	+	.	ID=LotjaGi3g1v0026200.1.three_prime_UTR.6;Parent=LotjaGi3g1v0026200.1
LjG1.1_chr3	PGSB	exon	2866235	2866268	.	+	.	ID=LotjaGi3g1v0026200.1.exon.6;Parent=LotjaGi3g1v0026200.1
LjG1.1_chr3	PGSB	three_prime_UTR	2866235	2866268	.	+	.	ID=LotjaGi3g1v0026200.1.three_prime_UTR.7;Parent=LotjaGi3g1v0026200.1
###
LjG1.1_chr3	PGSB	gene	2867552	2869763	.	-	.	ID=LotjaGi3g1v0026300_LC
LjG1.1_chr3	PGSB	mRNA	2867552	2869763	.	-	.	ID=LotjaGi3g1v0026300_LC.1;Parent=LotjaGi3g1v0026300_LC
LjG1.1_chr3	PGSB	exon	2867552	2867991	.	-	.	ID=LotjaGi3g1v0026300_LC.1.exon.1;Parent=LotjaGi3g1v0026300_LC.1
LjG1.1_chr3	PGSB	three_prime_UTR	2867552	2867991	.	-	.	ID=LotjaGi3g1v0026300_LC.1.three_prime_UTR.1;Parent=LotjaGi3g1v0026300_LC.1
LjG1.1_chr3	PGSB	three_prime_UTR	2868859	2868869	.	-	.	ID=LotjaGi3g1v0026300_LC.1.three_prime_UTR.2;Parent=LotjaGi3g1v0026300_LC.1
LjG1.1_chr3	PGSB	exon	2868859	2869763	.	-	.	ID=LotjaGi3g1v0026300_LC.1.exon.2;Parent=LotjaGi3g1v0026300_LC.1
LjG1.1_chr3	PGSB	CDS	2868870	2869712	.	-	0	ID=LotjaGi3g1v0026300_LC.1.CDS.1;Parent=LotjaGi3g1v0026300_LC.1
LjG1.1_chr3	PGSB	five_prime_UTR	2869713	2869763	.	-	.	ID=LotjaGi3g1v0026300_LC.1.five_prime_UTR.3;Parent=LotjaGi3g1v0026300_LC.1
###
LjG1.1_chr3	PGSB	gene	2871145	2887655	.	-	.	ID=LotjaGi3g1v0026400
LjG1.1_chr3	PGSB	mRNA	2886343	2886875	.	-	.	ID=LotjaGi3g1v0026400.1;Parent=LotjaGi3g1v0026400
LjG1.1_chr3	PGSB	three_prime_UTR	2886343	2886364	.	-	.	ID=LotjaGi3g1v0026400.1.three_prime_UTR.1;Parent=LotjaGi3g1v0026400.1
LjG1.1_chr3	PGSB	exon	2886343	2886398	.	-	.	ID=LotjaGi3g1v0026400.1.exon.1;Parent=LotjaGi3g1v0026400.1
LjG1.1_chr3	PGSB	CDS	2886365	2886398	.	-	1	ID=LotjaGi3g1v0026400.1.CDS.1;Parent=LotjaGi3g1v0026400.1
LjG1.1_chr3	PGSB	CDS	2886475	2886848	.	-	0	ID=LotjaGi3g1v0026400.1.CDS.2;Parent=LotjaGi3g1v0026400.1
LjG1.1_chr3	PGSB	exon	2886475	2886875	.	-	.	ID=LotjaGi3g1v0026400.1.exon.2;Parent=LotjaGi3g1v0026400.1
LjG1.1_chr3	PGSB	five_prime_UTR	2886849	2886875	.	-	.	ID=LotjaGi3g1v0026400.1.five_prime_UTR.2;Parent=LotjaGi3g1v0026400.1
LjG1.1_chr3	PGSB	mRNA	2886399	2886830	.	-	.	ID=LotjaGi3g1v0026400.2;Parent=LotjaGi3g1v0026400
LjG1.1_chr3	PGSB	three_prime_UTR	2886399	2886408	.	-	.	ID=LotjaGi3g1v0026400.2.three_prime_UTR.1;Parent=LotjaGi3g1v0026400.2
LjG1.1_chr3	PGSB	exon	2886399	2886412	.	-	.	ID=LotjaGi3g1v0026400.2.exon.1;Parent=LotjaGi3g1v0026400.2
LjG1.1_chr3	PGSB	CDS	2886409	2886412	.	-	1	ID=LotjaGi3g1v0026400.2.CDS.1;Parent=LotjaGi3g1v0026400.2
LjG1.1_chr3	PGSB	exon	2886475	2886830	.	-	.	ID=LotjaGi3g1v0026400.2.exon.2;Parent=LotjaGi3g1v0026400.2
LjG1.1_chr3	PGSB	CDS	2886475	2886830	.	-	0	ID=LotjaGi3g1v0026400.2.CDS.2;Parent=LotjaGi3g1v0026400.2
###
LjG1.1_chr3	PGSB	gene	2902997	2906276	.	-	.	ID=LotjaGi3g1v0026500
LjG1.1_chr3	PGSB	mRNA	2902997	2906276	.	-	.	ID=LotjaGi3g1v0026500.1;Parent=LotjaGi3g1v0026500
LjG1.1_chr3	PGSB	exon	2902997	2903486	.	-	.	ID=LotjaGi3g1v0026500.1.exon.1;Parent=LotjaGi3g1v0026500.1
LjG1.1_chr3	PGSB	three_prime_UTR	2902997	2903486	.	-	.	ID=LotjaGi3g1v0026500.1.three_prime_UTR.1;Parent=LotjaGi3g1v0026500.1
LjG1.1_chr3	PGSB	three_prime_UTR	2903903	2903905	.	-	.	ID=LotjaGi3g1v0026500.1.three_prime_UTR.2;Parent=LotjaGi3g1v0026500.1
LjG1.1_chr3	PGSB	exon	2903903	2904085	.	-	.	ID=LotjaGi3g1v0026500.1.exon.2;Parent=LotjaGi3g1v0026500.1
LjG1.1_chr3	PGSB	CDS	2903906	2904085	.	-	0	ID=LotjaGi3g1v0026500.1.CDS.1;Parent=LotjaGi3g1v0026500.1
LjG1.1_chr3	PGSB	exon	2904220	2905368	.	-	.	ID=LotjaGi3g1v0026500.1.exon.3;Parent=LotjaGi3g1v0026500.1
LjG1.1_chr3	PGSB	CDS	2904220	2905368	.	-	0	ID=LotjaGi3g1v0026500.1.CDS.2;Parent=LotjaGi3g1v0026500.1
LjG1.1_chr3	PGSB	exon	2905969	2906276	.	-	.	ID=LotjaGi3g1v0026500.1.exon.4;Parent=LotjaGi3g1v0026500.1
LjG1.1_chr3	PGSB	five_prime_UTR	2905969	2906276	.	-	.	ID=LotjaGi3g1v0026500.1.five_prime_UTR.3;Parent=LotjaGi3g1v0026500.1
###
LjG1.1_chr3	PGSB	gene	2914225	2919273	.	+	.	ID=LotjaGi3g1v0026600
LjG1.1_chr3	PGSB	mRNA	2914225	2919273	.	+	.	ID=LotjaGi3g1v0026600.1;Parent=LotjaGi3g1v0026600
LjG1.1_chr3	PGSB	five_prime_UTR	2914225	2914263	.	+	.	ID=LotjaGi3g1v0026600.1.five_prime_UTR.1;Parent=LotjaGi3g1v0026600.1
LjG1.1_chr3	PGSB	exon	2914225	2914513	.	+	.	ID=LotjaGi3g1v0026600.1.exon.1;Parent=LotjaGi3g1v0026600.1
LjG1.1_chr3	PGSB	CDS	2914264	2914513	.	+	0	ID=LotjaGi3g1v0026600.1.CDS.1;Parent=LotjaGi3g1v0026600.1
LjG1.1_chr3	PGSB	exon	2914667	2914675	.	+	.	ID=LotjaGi3g1v0026600.1.exon.2;Parent=LotjaGi3g1v0026600.1
LjG1.1_chr3	PGSB	CDS	2914667	2914675	.	+	2	ID=LotjaGi3g1v0026600.1.CDS.2;Parent=LotjaGi3g1v0026600.1
LjG1.1_chr3	PGSB	exon	2915215	2916083	.	+	.	ID=LotjaGi3g1v0026600.1.exon.3;Parent=LotjaGi3g1v0026600.1
LjG1.1_chr3	PGSB	CDS	2915215	2916083	.	+	2	ID=LotjaGi3g1v0026600.1.CDS.3;Parent=LotjaGi3g1v0026600.1
LjG1.1_chr3	PGSB	exon	2916678	2916836	.	+	.	ID=LotjaGi3g1v0026600.1.exon.4;Parent=LotjaGi3g1v0026600.1
LjG1.1_chr3	PGSB	CDS	2916678	2916836	.	+	0	ID=LotjaGi3g1v0026600.1.CDS.4;Parent=LotjaGi3g1v0026600.1
LjG1.1_chr3	PGSB	exon	2917332	2917567	.	+	.	ID=LotjaGi3g1v0026600.1.exon.5;Parent=LotjaGi3g1v0026600.1
LjG1.1_chr3	PGSB	CDS	2917332	2917567	.	+	0	ID=LotjaGi3g1v0026600.1.CDS.5;Parent=LotjaGi3g1v0026600.1
LjG1.1_chr3	PGSB	exon	2917684	2917774	.	+	.	ID=LotjaGi3g1v0026600.1.exon.6;Parent=LotjaGi3g1v0026600.1
LjG1.1_chr3	PGSB	CDS	2917684	2917774	.	+	1	ID=LotjaGi3g1v0026600.1.CDS.6;Parent=LotjaGi3g1v0026600.1
LjG1.1_chr3	PGSB	CDS	2918845	2919024	.	+	0	ID=LotjaGi3g1v0026600.1.CDS.7;Parent=LotjaGi3g1v0026600.1
LjG1.1_chr3	PGSB	exon	2918845	2919273	.	+	.	ID=LotjaGi3g1v0026600.1.exon.7;Parent=LotjaGi3g1v0026600.1
LjG1.1_chr3	PGSB	three_prime_UTR	2919025	2919273	.	+	.	ID=LotjaGi3g1v0026600.1.three_prime_UTR.2;Parent=LotjaGi3g1v0026600.1
###
LjG1.1_chr3	PGSB	gene	2919326	2923368	.	-	.	ID=LotjaGi3g1v0026700
LjG1.1_chr3	PGSB	mRNA	2919326	2923368	.	-	.	ID=LotjaGi3g1v0026700.1;Parent=LotjaGi3g1v0026700
LjG1.1_chr3	PGSB	three_prime_UTR	2919326	2920241	.	-	.	ID=LotjaGi3g1v0026700.1.three_prime_UTR.1;Parent=LotjaGi3g1v0026700.1
LjG1.1_chr3	PGSB	exon	2919326	2920310	.	-	.	ID=LotjaGi3g1v0026700.1.exon.1;Parent=LotjaGi3g1v0026700.1
LjG1.1_chr3	PGSB	CDS	2920242	2920310	.	-	0	ID=LotjaGi3g1v0026700.1.CDS.1;Parent=LotjaGi3g1v0026700.1
LjG1.1_chr3	PGSB	exon	2920462	2920666	.	-	.	ID=LotjaGi3g1v0026700.1.exon.2;Parent=LotjaGi3g1v0026700.1
LjG1.1_chr3	PGSB	CDS	2920462	2920666	.	-	1	ID=LotjaGi3g1v0026700.1.CDS.2;Parent=LotjaGi3g1v0026700.1
LjG1.1_chr3	PGSB	exon	2921059	2921102	.	-	.	ID=LotjaGi3g1v0026700.1.exon.3;Parent=LotjaGi3g1v0026700.1
LjG1.1_chr3	PGSB	CDS	2921059	2921102	.	-	0	ID=LotjaGi3g1v0026700.1.CDS.3;Parent=LotjaGi3g1v0026700.1
LjG1.1_chr3	PGSB	exon	2921186	2921363	.	-	.	ID=LotjaGi3g1v0026700.1.exon.4;Parent=LotjaGi3g1v0026700.1
LjG1.1_chr3	PGSB	CDS	2921186	2921363	.	-	1	ID=LotjaGi3g1v0026700.1.CDS.4;Parent=LotjaGi3g1v0026700.1
LjG1.1_chr3	PGSB	exon	2921443	2921627	.	-	.	ID=LotjaGi3g1v0026700.1.exon.5;Parent=LotjaGi3g1v0026700.1
LjG1.1_chr3	PGSB	CDS	2921443	2921627	.	-	0	ID=LotjaGi3g1v0026700.1.CDS.5;Parent=LotjaGi3g1v0026700.1
LjG1.1_chr3	PGSB	exon	2921716	2921777	.	-	.	ID=LotjaGi3g1v0026700.1.exon.6;Parent=LotjaGi3g1v0026700.1
LjG1.1_chr3	PGSB	CDS	2921716	2921777	.	-	2	ID=LotjaGi3g1v0026700.1.CDS.6;Parent=LotjaGi3g1v0026700.1
LjG1.1_chr3	PGSB	exon	2921861	2921942	.	-	.	ID=LotjaGi3g1v0026700.1.exon.7;Parent=LotjaGi3g1v0026700.1
LjG1.1_chr3	PGSB	CDS	2921861	2921942	.	-	0	ID=LotjaGi3g1v0026700.1.CDS.7;Parent=LotjaGi3g1v0026700.1
LjG1.1_chr3	PGSB	exon	2922156	2922248	.	-	.	ID=LotjaGi3g1v0026700.1.exon.8;Parent=LotjaGi3g1v0026700.1
LjG1.1_chr3	PGSB	CDS	2922156	2922248	.	-	0	ID=LotjaGi3g1v0026700.1.CDS.8;Parent=LotjaGi3g1v0026700.1
LjG1.1_chr3	PGSB	exon	2922706	2922801	.	-	.	ID=LotjaGi3g1v0026700.1.exon.9;Parent=LotjaGi3g1v0026700.1
LjG1.1_chr3	PGSB	CDS	2922706	2922801	.	-	0	ID=LotjaGi3g1v0026700.1.CDS.9;Parent=LotjaGi3g1v0026700.1
LjG1.1_chr3	PGSB	exon	2922956	2922999	.	-	.	ID=LotjaGi3g1v0026700.1.exon.10;Parent=LotjaGi3g1v0026700.1
LjG1.1_chr3	PGSB	CDS	2922956	2922999	.	-	2	ID=LotjaGi3g1v0026700.1.CDS.10;Parent=LotjaGi3g1v0026700.1
LjG1.1_chr3	PGSB	CDS	2923204	2923246	.	-	0	ID=LotjaGi3g1v0026700.1.CDS.11;Parent=LotjaGi3g1v0026700.1
LjG1.1_chr3	PGSB	exon	2923204	2923368	.	-	.	ID=LotjaGi3g1v0026700.1.exon.11;Parent=LotjaGi3g1v0026700.1
LjG1.1_chr3	PGSB	five_prime_UTR	2923247	2923368	.	-	.	ID=LotjaGi3g1v0026700.1.five_prime_UTR.2;Parent=LotjaGi3g1v0026700.1
###
LjG1.1_chr3	PGSB	gene	2924886	2931961	.	+	.	ID=LotjaGi3g1v0026800
LjG1.1_chr3	PGSB	mRNA	2924886	2931961	.	+	.	ID=LotjaGi3g1v0026800.1;Parent=LotjaGi3g1v0026800
LjG1.1_chr3	PGSB	five_prime_UTR	2924886	2925361	.	+	.	ID=LotjaGi3g1v0026800.1.five_prime_UTR.1;Parent=LotjaGi3g1v0026800.1
LjG1.1_chr3	PGSB	exon	2924886	2925843	.	+	.	ID=LotjaGi3g1v0026800.1.exon.1;Parent=LotjaGi3g1v0026800.1
LjG1.1_chr3	PGSB	CDS	2925362	2925843	.	+	0	ID=LotjaGi3g1v0026800.1.CDS.1;Parent=LotjaGi3g1v0026800.1
LjG1.1_chr3	PGSB	exon	2926836	2927943	.	+	.	ID=LotjaGi3g1v0026800.1.exon.2;Parent=LotjaGi3g1v0026800.1
LjG1.1_chr3	PGSB	CDS	2926836	2927943	.	+	1	ID=LotjaGi3g1v0026800.1.CDS.2;Parent=LotjaGi3g1v0026800.1
LjG1.1_chr3	PGSB	exon	2928179	2928475	.	+	.	ID=LotjaGi3g1v0026800.1.exon.3;Parent=LotjaGi3g1v0026800.1
LjG1.1_chr3	PGSB	CDS	2928179	2928475	.	+	0	ID=LotjaGi3g1v0026800.1.CDS.3;Parent=LotjaGi3g1v0026800.1
LjG1.1_chr3	PGSB	CDS	2929070	2930647	.	+	0	ID=LotjaGi3g1v0026800.1.CDS.4;Parent=LotjaGi3g1v0026800.1
LjG1.1_chr3	PGSB	exon	2929070	2930657	.	+	.	ID=LotjaGi3g1v0026800.1.exon.4;Parent=LotjaGi3g1v0026800.1
LjG1.1_chr3	PGSB	three_prime_UTR	2930648	2930657	.	+	.	ID=LotjaGi3g1v0026800.1.three_prime_UTR.2;Parent=LotjaGi3g1v0026800.1
LjG1.1_chr3	PGSB	exon	2931387	2931961	.	+	.	ID=LotjaGi3g1v0026800.1.exon.5;Parent=LotjaGi3g1v0026800.1
LjG1.1_chr3	PGSB	three_prime_UTR	2931387	2931961	.	+	.	ID=LotjaGi3g1v0026800.1.three_prime_UTR.3;Parent=LotjaGi3g1v0026800.1
###
LjG1.1_chr3	PGSB	gene	2933204	2937785	.	-	.	ID=LotjaGi3g1v0026900
LjG1.1_chr3	PGSB	mRNA	2933204	2937785	.	-	.	ID=LotjaGi3g1v0026900.1;Parent=LotjaGi3g1v0026900
LjG1.1_chr3	PGSB	three_prime_UTR	2933204	2933665	.	-	.	ID=LotjaGi3g1v0026900.1.three_prime_UTR.1;Parent=LotjaGi3g1v0026900.1
LjG1.1_chr3	PGSB	exon	2933204	2933836	.	-	.	ID=LotjaGi3g1v0026900.1.exon.1;Parent=LotjaGi3g1v0026900.1
LjG1.1_chr3	PGSB	CDS	2933666	2933836	.	-	0	ID=LotjaGi3g1v0026900.1.CDS.1;Parent=LotjaGi3g1v0026900.1
LjG1.1_chr3	PGSB	exon	2933916	2934020	.	-	.	ID=LotjaGi3g1v0026900.1.exon.2;Parent=LotjaGi3g1v0026900.1
LjG1.1_chr3	PGSB	CDS	2933916	2934020	.	-	0	ID=LotjaGi3g1v0026900.1.CDS.2;Parent=LotjaGi3g1v0026900.1
LjG1.1_chr3	PGSB	exon	2934903	2934975	.	-	.	ID=LotjaGi3g1v0026900.1.exon.3;Parent=LotjaGi3g1v0026900.1
LjG1.1_chr3	PGSB	CDS	2934903	2934975	.	-	1	ID=LotjaGi3g1v0026900.1.CDS.3;Parent=LotjaGi3g1v0026900.1
LjG1.1_chr3	PGSB	exon	2935077	2935147	.	-	.	ID=LotjaGi3g1v0026900.1.exon.4;Parent=LotjaGi3g1v0026900.1
LjG1.1_chr3	PGSB	CDS	2935077	2935147	.	-	0	ID=LotjaGi3g1v0026900.1.CDS.4;Parent=LotjaGi3g1v0026900.1
LjG1.1_chr3	PGSB	exon	2935247	2935299	.	-	.	ID=LotjaGi3g1v0026900.1.exon.5;Parent=LotjaGi3g1v0026900.1
LjG1.1_chr3	PGSB	CDS	2935247	2935299	.	-	2	ID=LotjaGi3g1v0026900.1.CDS.5;Parent=LotjaGi3g1v0026900.1
LjG1.1_chr3	PGSB	exon	2935772	2935832	.	-	.	ID=LotjaGi3g1v0026900.1.exon.6;Parent=LotjaGi3g1v0026900.1
LjG1.1_chr3	PGSB	CDS	2935772	2935832	.	-	0	ID=LotjaGi3g1v0026900.1.CDS.6;Parent=LotjaGi3g1v0026900.1
LjG1.1_chr3	PGSB	exon	2935987	2936071	.	-	.	ID=LotjaGi3g1v0026900.1.exon.7;Parent=LotjaGi3g1v0026900.1
LjG1.1_chr3	PGSB	CDS	2935987	2936071	.	-	1	ID=LotjaGi3g1v0026900.1.CDS.7;Parent=LotjaGi3g1v0026900.1
LjG1.1_chr3	PGSB	exon	2936175	2936230	.	-	.	ID=LotjaGi3g1v0026900.1.exon.8;Parent=LotjaGi3g1v0026900.1
LjG1.1_chr3	PGSB	CDS	2936175	2936230	.	-	0	ID=LotjaGi3g1v0026900.1.CDS.8;Parent=LotjaGi3g1v0026900.1
LjG1.1_chr3	PGSB	exon	2936309	2936384	.	-	.	ID=LotjaGi3g1v0026900.1.exon.9;Parent=LotjaGi3g1v0026900.1
LjG1.1_chr3	PGSB	CDS	2936309	2936384	.	-	1	ID=LotjaGi3g1v0026900.1.CDS.9;Parent=LotjaGi3g1v0026900.1
LjG1.1_chr3	PGSB	exon	2936606	2936671	.	-	.	ID=LotjaGi3g1v0026900.1.exon.10;Parent=LotjaGi3g1v0026900.1
LjG1.1_chr3	PGSB	CDS	2936606	2936671	.	-	1	ID=LotjaGi3g1v0026900.1.CDS.10;Parent=LotjaGi3g1v0026900.1
LjG1.1_chr3	PGSB	exon	2936950	2937031	.	-	.	ID=LotjaGi3g1v0026900.1.exon.11;Parent=LotjaGi3g1v0026900.1
LjG1.1_chr3	PGSB	CDS	2936950	2937031	.	-	2	ID=LotjaGi3g1v0026900.1.CDS.11;Parent=LotjaGi3g1v0026900.1
LjG1.1_chr3	PGSB	CDS	2937497	2937626	.	-	0	ID=LotjaGi3g1v0026900.1.CDS.12;Parent=LotjaGi3g1v0026900.1
LjG1.1_chr3	PGSB	exon	2937497	2937785	.	-	.	ID=LotjaGi3g1v0026900.1.exon.12;Parent=LotjaGi3g1v0026900.1
LjG1.1_chr3	PGSB	five_prime_UTR	2937627	2937785	.	-	.	ID=LotjaGi3g1v0026900.1.five_prime_UTR.2;Parent=LotjaGi3g1v0026900.1
LjG1.1_chr3	PGSB	mRNA	2933666	2937139	.	-	.	ID=LotjaGi3g1v0026900.2;Parent=LotjaGi3g1v0026900
LjG1.1_chr3	PGSB	exon	2933666	2933836	.	-	.	ID=LotjaGi3g1v0026900.2.exon.1;Parent=LotjaGi3g1v0026900.2
LjG1.1_chr3	PGSB	CDS	2933666	2933836	.	-	0	ID=LotjaGi3g1v0026900.2.CDS.1;Parent=LotjaGi3g1v0026900.2
LjG1.1_chr3	PGSB	exon	2933916	2934020	.	-	.	ID=LotjaGi3g1v0026900.2.exon.2;Parent=LotjaGi3g1v0026900.2
LjG1.1_chr3	PGSB	CDS	2933916	2934020	.	-	0	ID=LotjaGi3g1v0026900.2.CDS.2;Parent=LotjaGi3g1v0026900.2
LjG1.1_chr3	PGSB	exon	2934903	2934975	.	-	.	ID=LotjaGi3g1v0026900.2.exon.3;Parent=LotjaGi3g1v0026900.2
LjG1.1_chr3	PGSB	CDS	2934903	2934975	.	-	1	ID=LotjaGi3g1v0026900.2.CDS.3;Parent=LotjaGi3g1v0026900.2
LjG1.1_chr3	PGSB	exon	2935077	2935147	.	-	.	ID=LotjaGi3g1v0026900.2.exon.4;Parent=LotjaGi3g1v0026900.2
LjG1.1_chr3	PGSB	CDS	2935077	2935147	.	-	0	ID=LotjaGi3g1v0026900.2.CDS.4;Parent=LotjaGi3g1v0026900.2
LjG1.1_chr3	PGSB	exon	2935247	2935299	.	-	.	ID=LotjaGi3g1v0026900.2.exon.5;Parent=LotjaGi3g1v0026900.2
LjG1.1_chr3	PGSB	CDS	2935247	2935299	.	-	2	ID=LotjaGi3g1v0026900.2.CDS.5;Parent=LotjaGi3g1v0026900.2
LjG1.1_chr3	PGSB	exon	2935772	2935832	.	-	.	ID=LotjaGi3g1v0026900.2.exon.6;Parent=LotjaGi3g1v0026900.2
LjG1.1_chr3	PGSB	CDS	2935772	2935832	.	-	0	ID=LotjaGi3g1v0026900.2.CDS.6;Parent=LotjaGi3g1v0026900.2
LjG1.1_chr3	PGSB	exon	2935987	2936071	.	-	.	ID=LotjaGi3g1v0026900.2.exon.7;Parent=LotjaGi3g1v0026900.2
LjG1.1_chr3	PGSB	CDS	2935987	2936071	.	-	1	ID=LotjaGi3g1v0026900.2.CDS.7;Parent=LotjaGi3g1v0026900.2
LjG1.1_chr3	PGSB	exon	2936175	2936230	.	-	.	ID=LotjaGi3g1v0026900.2.exon.8;Parent=LotjaGi3g1v0026900.2
LjG1.1_chr3	PGSB	CDS	2936175	2936230	.	-	0	ID=LotjaGi3g1v0026900.2.CDS.8;Parent=LotjaGi3g1v0026900.2
LjG1.1_chr3	PGSB	exon	2936309	2936384	.	-	.	ID=LotjaGi3g1v0026900.2.exon.9;Parent=LotjaGi3g1v0026900.2
LjG1.1_chr3	PGSB	CDS	2936309	2936384	.	-	1	ID=LotjaGi3g1v0026900.2.CDS.9;Parent=LotjaGi3g1v0026900.2
LjG1.1_chr3	PGSB	exon	2936606	2936671	.	-	.	ID=LotjaGi3g1v0026900.2.exon.10;Parent=LotjaGi3g1v0026900.2
LjG1.1_chr3	PGSB	CDS	2936606	2936671	.	-	1	ID=LotjaGi3g1v0026900.2.CDS.10;Parent=LotjaGi3g1v0026900.2
LjG1.1_chr3	PGSB	CDS	2936950	2936987	.	-	0	ID=LotjaGi3g1v0026900.2.CDS.11;Parent=LotjaGi3g1v0026900.2
LjG1.1_chr3	PGSB	exon	2936950	2937139	.	-	.	ID=LotjaGi3g1v0026900.2.exon.11;Parent=LotjaGi3g1v0026900.2
###
LjG1.1_chr3	PGSB	gene	2939901	2942033	.	+	.	ID=LotjaGi3g1v0027000
LjG1.1_chr3	PGSB	mRNA	2939901	2942033	.	+	.	ID=LotjaGi3g1v0027000.1;Parent=LotjaGi3g1v0027000
LjG1.1_chr3	PGSB	five_prime_UTR	2939901	2940034	.	+	.	ID=LotjaGi3g1v0027000.1.five_prime_UTR.1;Parent=LotjaGi3g1v0027000.1
LjG1.1_chr3	PGSB	exon	2939901	2940434	.	+	.	ID=LotjaGi3g1v0027000.1.exon.1;Parent=LotjaGi3g1v0027000.1
LjG1.1_chr3	PGSB	CDS	2940035	2940434	.	+	0	ID=LotjaGi3g1v0027000.1.CDS.1;Parent=LotjaGi3g1v0027000.1
LjG1.1_chr3	PGSB	CDS	2941031	2941524	.	+	2	ID=LotjaGi3g1v0027000.1.CDS.2;Parent=LotjaGi3g1v0027000.1
LjG1.1_chr3	PGSB	exon	2941031	2942033	.	+	.	ID=LotjaGi3g1v0027000.1.exon.2;Parent=LotjaGi3g1v0027000.1
LjG1.1_chr3	PGSB	three_prime_UTR	2941525	2942033	.	+	.	ID=LotjaGi3g1v0027000.1.three_prime_UTR.2;Parent=LotjaGi3g1v0027000.1
###
LjG1.1_chr3	PGSB	gene	2942115	2952029	.	-	.	ID=LotjaGi3g1v0027100
LjG1.1_chr3	PGSB	mRNA	2942115	2952029	.	-	.	ID=LotjaGi3g1v0027100.1;Parent=LotjaGi3g1v0027100
LjG1.1_chr3	PGSB	three_prime_UTR	2942115	2948546	.	-	.	ID=LotjaGi3g1v0027100.1.three_prime_UTR.1;Parent=LotjaGi3g1v0027100.1
LjG1.1_chr3	PGSB	exon	2942115	2949332	.	-	.	ID=LotjaGi3g1v0027100.1.exon.1;Parent=LotjaGi3g1v0027100.1
LjG1.1_chr3	PGSB	CDS	2948547	2949332	.	-	0	ID=LotjaGi3g1v0027100.1.CDS.1;Parent=LotjaGi3g1v0027100.1
LjG1.1_chr3	PGSB	exon	2949432	2950539	.	-	.	ID=LotjaGi3g1v0027100.1.exon.2;Parent=LotjaGi3g1v0027100.1
LjG1.1_chr3	PGSB	CDS	2949432	2950539	.	-	1	ID=LotjaGi3g1v0027100.1.CDS.2;Parent=LotjaGi3g1v0027100.1
LjG1.1_chr3	PGSB	CDS	2951509	2951996	.	-	0	ID=LotjaGi3g1v0027100.1.CDS.3;Parent=LotjaGi3g1v0027100.1
LjG1.1_chr3	PGSB	exon	2951509	2952029	.	-	.	ID=LotjaGi3g1v0027100.1.exon.3;Parent=LotjaGi3g1v0027100.1
LjG1.1_chr3	PGSB	five_prime_UTR	2951997	2952029	.	-	.	ID=LotjaGi3g1v0027100.1.five_prime_UTR.2;Parent=LotjaGi3g1v0027100.1
###
LjG1.1_chr3	PGSB	gene	2954511	2956778	.	-	.	ID=LotjaGi3g1v0027200
LjG1.1_chr3	PGSB	mRNA	2954511	2956778	.	-	.	ID=LotjaGi3g1v0027200.1;Parent=LotjaGi3g1v0027200
LjG1.1_chr3	PGSB	three_prime_UTR	2954511	2954853	.	-	.	ID=LotjaGi3g1v0027200.1.three_prime_UTR.1;Parent=LotjaGi3g1v0027200.1
LjG1.1_chr3	PGSB	exon	2954511	2955102	.	-	.	ID=LotjaGi3g1v0027200.1.exon.1;Parent=LotjaGi3g1v0027200.1
LjG1.1_chr3	PGSB	CDS	2954854	2955102	.	-	0	ID=LotjaGi3g1v0027200.1.CDS.1;Parent=LotjaGi3g1v0027200.1
LjG1.1_chr3	PGSB	exon	2955530	2955588	.	-	.	ID=LotjaGi3g1v0027200.1.exon.2;Parent=LotjaGi3g1v0027200.1
LjG1.1_chr3	PGSB	CDS	2955530	2955588	.	-	2	ID=LotjaGi3g1v0027200.1.CDS.2;Parent=LotjaGi3g1v0027200.1
LjG1.1_chr3	PGSB	CDS	2955807	2955918	.	-	0	ID=LotjaGi3g1v0027200.1.CDS.3;Parent=LotjaGi3g1v0027200.1
LjG1.1_chr3	PGSB	exon	2955807	2956778	.	-	.	ID=LotjaGi3g1v0027200.1.exon.3;Parent=LotjaGi3g1v0027200.1
LjG1.1_chr3	PGSB	five_prime_UTR	2955919	2956778	.	-	.	ID=LotjaGi3g1v0027200.1.five_prime_UTR.2;Parent=LotjaGi3g1v0027200.1
###
LjG1.1_chr3	PGSB	gene	2959493	2965670	.	+	.	ID=LotjaGi3g1v0027300
LjG1.1_chr3	PGSB	mRNA	2959493	2965670	.	+	.	ID=LotjaGi3g1v0027300.1;Parent=LotjaGi3g1v0027300
LjG1.1_chr3	PGSB	exon	2959493	2959976	.	+	.	ID=LotjaGi3g1v0027300.1.exon.1;Parent=LotjaGi3g1v0027300.1
LjG1.1_chr3	PGSB	five_prime_UTR	2959493	2959976	.	+	.	ID=LotjaGi3g1v0027300.1.five_prime_UTR.1;Parent=LotjaGi3g1v0027300.1
LjG1.1_chr3	PGSB	exon	2961654	2961738	.	+	.	ID=LotjaGi3g1v0027300.1.exon.2;Parent=LotjaGi3g1v0027300.1
LjG1.1_chr3	PGSB	five_prime_UTR	2961654	2961738	.	+	.	ID=LotjaGi3g1v0027300.1.five_prime_UTR.2;Parent=LotjaGi3g1v0027300.1
LjG1.1_chr3	PGSB	five_prime_UTR	2962049	2962050	.	+	.	ID=LotjaGi3g1v0027300.1.five_prime_UTR.3;Parent=LotjaGi3g1v0027300.1
LjG1.1_chr3	PGSB	exon	2962049	2962409	.	+	.	ID=LotjaGi3g1v0027300.1.exon.3;Parent=LotjaGi3g1v0027300.1
LjG1.1_chr3	PGSB	CDS	2962051	2962409	.	+	0	ID=LotjaGi3g1v0027300.1.CDS.1;Parent=LotjaGi3g1v0027300.1
LjG1.1_chr3	PGSB	exon	2962498	2962576	.	+	.	ID=LotjaGi3g1v0027300.1.exon.4;Parent=LotjaGi3g1v0027300.1
LjG1.1_chr3	PGSB	CDS	2962498	2962576	.	+	1	ID=LotjaGi3g1v0027300.1.CDS.2;Parent=LotjaGi3g1v0027300.1
LjG1.1_chr3	PGSB	exon	2962938	2963021	.	+	.	ID=LotjaGi3g1v0027300.1.exon.5;Parent=LotjaGi3g1v0027300.1
LjG1.1_chr3	PGSB	CDS	2962938	2963021	.	+	0	ID=LotjaGi3g1v0027300.1.CDS.3;Parent=LotjaGi3g1v0027300.1
LjG1.1_chr3	PGSB	exon	2963159	2963247	.	+	.	ID=LotjaGi3g1v0027300.1.exon.6;Parent=LotjaGi3g1v0027300.1
LjG1.1_chr3	PGSB	CDS	2963159	2963247	.	+	0	ID=LotjaGi3g1v0027300.1.CDS.4;Parent=LotjaGi3g1v0027300.1
LjG1.1_chr3	PGSB	exon	2963362	2963449	.	+	.	ID=LotjaGi3g1v0027300.1.exon.7;Parent=LotjaGi3g1v0027300.1
LjG1.1_chr3	PGSB	CDS	2963362	2963449	.	+	1	ID=LotjaGi3g1v0027300.1.CDS.5;Parent=LotjaGi3g1v0027300.1
LjG1.1_chr3	PGSB	exon	2963671	2963907	.	+	.	ID=LotjaGi3g1v0027300.1.exon.8;Parent=LotjaGi3g1v0027300.1
LjG1.1_chr3	PGSB	CDS	2963671	2963907	.	+	0	ID=LotjaGi3g1v0027300.1.CDS.6;Parent=LotjaGi3g1v0027300.1
LjG1.1_chr3	PGSB	exon	2964073	2964174	.	+	.	ID=LotjaGi3g1v0027300.1.exon.9;Parent=LotjaGi3g1v0027300.1
LjG1.1_chr3	PGSB	CDS	2964073	2964174	.	+	0	ID=LotjaGi3g1v0027300.1.CDS.7;Parent=LotjaGi3g1v0027300.1
LjG1.1_chr3	PGSB	CDS	2964287	2964703	.	+	0	ID=LotjaGi3g1v0027300.1.CDS.8;Parent=LotjaGi3g1v0027300.1
LjG1.1_chr3	PGSB	exon	2964287	2965670	.	+	.	ID=LotjaGi3g1v0027300.1.exon.10;Parent=LotjaGi3g1v0027300.1
LjG1.1_chr3	PGSB	three_prime_UTR	2964704	2965670	.	+	.	ID=LotjaGi3g1v0027300.1.three_prime_UTR.4;Parent=LotjaGi3g1v0027300.1
LjG1.1_chr3	PGSB	mRNA	2959493	2965670	.	+	.	ID=LotjaGi3g1v0027300.2;Parent=LotjaGi3g1v0027300
LjG1.1_chr3	PGSB	five_prime_UTR	2959493	2959885	.	+	.	ID=LotjaGi3g1v0027300.2.five_prime_UTR.1;Parent=LotjaGi3g1v0027300.2
LjG1.1_chr3	PGSB	exon	2959493	2959976	.	+	.	ID=LotjaGi3g1v0027300.2.exon.1;Parent=LotjaGi3g1v0027300.2
LjG1.1_chr3	PGSB	CDS	2959886	2959976	.	+	0	ID=LotjaGi3g1v0027300.2.CDS.1;Parent=LotjaGi3g1v0027300.2
LjG1.1_chr3	PGSB	exon	2962049	2962409	.	+	.	ID=LotjaGi3g1v0027300.2.exon.2;Parent=LotjaGi3g1v0027300.2
LjG1.1_chr3	PGSB	CDS	2962049	2962409	.	+	2	ID=LotjaGi3g1v0027300.2.CDS.2;Parent=LotjaGi3g1v0027300.2
LjG1.1_chr3	PGSB	exon	2962498	2962576	.	+	.	ID=LotjaGi3g1v0027300.2.exon.3;Parent=LotjaGi3g1v0027300.2
LjG1.1_chr3	PGSB	CDS	2962498	2962576	.	+	1	ID=LotjaGi3g1v0027300.2.CDS.3;Parent=LotjaGi3g1v0027300.2
LjG1.1_chr3	PGSB	exon	2962938	2963021	.	+	.	ID=LotjaGi3g1v0027300.2.exon.4;Parent=LotjaGi3g1v0027300.2
LjG1.1_chr3	PGSB	CDS	2962938	2963021	.	+	0	ID=LotjaGi3g1v0027300.2.CDS.4;Parent=LotjaGi3g1v0027300.2
LjG1.1_chr3	PGSB	exon	2963159	2963247	.	+	.	ID=LotjaGi3g1v0027300.2.exon.5;Parent=LotjaGi3g1v0027300.2
LjG1.1_chr3	PGSB	CDS	2963159	2963247	.	+	0	ID=LotjaGi3g1v0027300.2.CDS.5;Parent=LotjaGi3g1v0027300.2
LjG1.1_chr3	PGSB	exon	2963362	2963449	.	+	.	ID=LotjaGi3g1v0027300.2.exon.6;Parent=LotjaGi3g1v0027300.2
LjG1.1_chr3	PGSB	CDS	2963362	2963449	.	+	1	ID=LotjaGi3g1v0027300.2.CDS.6;Parent=LotjaGi3g1v0027300.2
LjG1.1_chr3	PGSB	exon	2963671	2963907	.	+	.	ID=LotjaGi3g1v0027300.2.exon.7;Parent=LotjaGi3g1v0027300.2
LjG1.1_chr3	PGSB	CDS	2963671	2963907	.	+	0	ID=LotjaGi3g1v0027300.2.CDS.7;Parent=LotjaGi3g1v0027300.2
LjG1.1_chr3	PGSB	exon	2964073	2964174	.	+	.	ID=LotjaGi3g1v0027300.2.exon.8;Parent=LotjaGi3g1v0027300.2
LjG1.1_chr3	PGSB	CDS	2964073	2964174	.	+	0	ID=LotjaGi3g1v0027300.2.CDS.8;Parent=LotjaGi3g1v0027300.2
LjG1.1_chr3	PGSB	CDS	2964287	2964703	.	+	0	ID=LotjaGi3g1v0027300.2.CDS.9;Parent=LotjaGi3g1v0027300.2
LjG1.1_chr3	PGSB	exon	2964287	2965670	.	+	.	ID=LotjaGi3g1v0027300.2.exon.9;Parent=LotjaGi3g1v0027300.2
LjG1.1_chr3	PGSB	three_prime_UTR	2964704	2965670	.	+	.	ID=LotjaGi3g1v0027300.2.three_prime_UTR.2;Parent=LotjaGi3g1v0027300.2
LjG1.1_chr3	PGSB	mRNA	2959493	2965670	.	+	.	ID=LotjaGi3g1v0027300.3;Parent=LotjaGi3g1v0027300
LjG1.1_chr3	PGSB	exon	2959493	2959976	.	+	.	ID=LotjaGi3g1v0027300.3.exon.1;Parent=LotjaGi3g1v0027300.3
LjG1.1_chr3	PGSB	five_prime_UTR	2959493	2959976	.	+	.	ID=LotjaGi3g1v0027300.3.five_prime_UTR.1;Parent=LotjaGi3g1v0027300.3
LjG1.1_chr3	PGSB	five_prime_UTR	2962155	2962296	.	+	.	ID=LotjaGi3g1v0027300.3.five_prime_UTR.2;Parent=LotjaGi3g1v0027300.3
LjG1.1_chr3	PGSB	exon	2962155	2962409	.	+	.	ID=LotjaGi3g1v0027300.3.exon.2;Parent=LotjaGi3g1v0027300.3
LjG1.1_chr3	PGSB	CDS	2962297	2962409	.	+	0	ID=LotjaGi3g1v0027300.3.CDS.1;Parent=LotjaGi3g1v0027300.3
LjG1.1_chr3	PGSB	exon	2962498	2962576	.	+	.	ID=LotjaGi3g1v0027300.3.exon.3;Parent=LotjaGi3g1v0027300.3
LjG1.1_chr3	PGSB	CDS	2962498	2962576	.	+	1	ID=LotjaGi3g1v0027300.3.CDS.2;Parent=LotjaGi3g1v0027300.3
LjG1.1_chr3	PGSB	exon	2962938	2963021	.	+	.	ID=LotjaGi3g1v0027300.3.exon.4;Parent=LotjaGi3g1v0027300.3
LjG1.1_chr3	PGSB	CDS	2962938	2963021	.	+	0	ID=LotjaGi3g1v0027300.3.CDS.3;Parent=LotjaGi3g1v0027300.3
LjG1.1_chr3	PGSB	exon	2963159	2963247	.	+	.	ID=LotjaGi3g1v0027300.3.exon.5;Parent=LotjaGi3g1v0027300.3
LjG1.1_chr3	PGSB	CDS	2963159	2963247	.	+	0	ID=LotjaGi3g1v0027300.3.CDS.4;Parent=LotjaGi3g1v0027300.3
LjG1.1_chr3	PGSB	exon	2963362	2963449	.	+	.	ID=LotjaGi3g1v0027300.3.exon.6;Parent=LotjaGi3g1v0027300.3
LjG1.1_chr3	PGSB	CDS	2963362	2963449	.	+	1	ID=LotjaGi3g1v0027300.3.CDS.5;Parent=LotjaGi3g1v0027300.3
LjG1.1_chr3	PGSB	exon	2963671	2963907	.	+	.	ID=LotjaGi3g1v0027300.3.exon.7;Parent=LotjaGi3g1v0027300.3
LjG1.1_chr3	PGSB	CDS	2963671	2963907	.	+	0	ID=LotjaGi3g1v0027300.3.CDS.6;Parent=LotjaGi3g1v0027300.3
LjG1.1_chr3	PGSB	exon	2964073	2964174	.	+	.	ID=LotjaGi3g1v0027300.3.exon.8;Parent=LotjaGi3g1v0027300.3
LjG1.1_chr3	PGSB	CDS	2964073	2964174	.	+	0	ID=LotjaGi3g1v0027300.3.CDS.7;Parent=LotjaGi3g1v0027300.3
LjG1.1_chr3	PGSB	CDS	2964287	2964703	.	+	0	ID=LotjaGi3g1v0027300.3.CDS.8;Parent=LotjaGi3g1v0027300.3
LjG1.1_chr3	PGSB	exon	2964287	2965670	.	+	.	ID=LotjaGi3g1v0027300.3.exon.9;Parent=LotjaGi3g1v0027300.3
LjG1.1_chr3	PGSB	three_prime_UTR	2964704	2965670	.	+	.	ID=LotjaGi3g1v0027300.3.three_prime_UTR.3;Parent=LotjaGi3g1v0027300.3
###
LjG1.1_chr3	PGSB	gene	2968877	2972018	.	+	.	ID=LotjaGi3g1v0027400
LjG1.1_chr3	PGSB	mRNA	2968877	2972018	.	+	.	ID=LotjaGi3g1v0027400.1;Parent=LotjaGi3g1v0027400
LjG1.1_chr3	PGSB	five_prime_UTR	2968877	2969213	.	+	.	ID=LotjaGi3g1v0027400.1.five_prime_UTR.1;Parent=LotjaGi3g1v0027400.1
LjG1.1_chr3	PGSB	exon	2968877	2969279	.	+	.	ID=LotjaGi3g1v0027400.1.exon.1;Parent=LotjaGi3g1v0027400.1
LjG1.1_chr3	PGSB	CDS	2969214	2969279	.	+	0	ID=LotjaGi3g1v0027400.1.CDS.1;Parent=LotjaGi3g1v0027400.1
LjG1.1_chr3	PGSB	exon	2969382	2969609	.	+	.	ID=LotjaGi3g1v0027400.1.exon.2;Parent=LotjaGi3g1v0027400.1
LjG1.1_chr3	PGSB	CDS	2969382	2969609	.	+	0	ID=LotjaGi3g1v0027400.1.CDS.2;Parent=LotjaGi3g1v0027400.1
LjG1.1_chr3	PGSB	exon	2970230	2970457	.	+	.	ID=LotjaGi3g1v0027400.1.exon.3;Parent=LotjaGi3g1v0027400.1
LjG1.1_chr3	PGSB	CDS	2970230	2970457	.	+	0	ID=LotjaGi3g1v0027400.1.CDS.3;Parent=LotjaGi3g1v0027400.1
LjG1.1_chr3	PGSB	exon	2970540	2970653	.	+	.	ID=LotjaGi3g1v0027400.1.exon.4;Parent=LotjaGi3g1v0027400.1
LjG1.1_chr3	PGSB	CDS	2970540	2970653	.	+	0	ID=LotjaGi3g1v0027400.1.CDS.4;Parent=LotjaGi3g1v0027400.1
LjG1.1_chr3	PGSB	CDS	2971015	2971614	.	+	0	ID=LotjaGi3g1v0027400.1.CDS.5;Parent=LotjaGi3g1v0027400.1
LjG1.1_chr3	PGSB	exon	2971015	2972018	.	+	.	ID=LotjaGi3g1v0027400.1.exon.5;Parent=LotjaGi3g1v0027400.1
LjG1.1_chr3	PGSB	three_prime_UTR	2971615	2972018	.	+	.	ID=LotjaGi3g1v0027400.1.three_prime_UTR.2;Parent=LotjaGi3g1v0027400.1
###
LjG1.1_chr3	PGSB	gene	2983884	2986072	.	+	.	ID=LotjaGi3g1v0027500
LjG1.1_chr3	PGSB	mRNA	2983884	2986029	.	+	.	ID=LotjaGi3g1v0027500.1;Parent=LotjaGi3g1v0027500
LjG1.1_chr3	PGSB	five_prime_UTR	2983884	2984302	.	+	.	ID=LotjaGi3g1v0027500.1.five_prime_UTR.1;Parent=LotjaGi3g1v0027500.1
LjG1.1_chr3	PGSB	exon	2983884	2984463	.	+	.	ID=LotjaGi3g1v0027500.1.exon.1;Parent=LotjaGi3g1v0027500.1
LjG1.1_chr3	PGSB	CDS	2984303	2984463	.	+	0	ID=LotjaGi3g1v0027500.1.CDS.1;Parent=LotjaGi3g1v0027500.1
LjG1.1_chr3	PGSB	CDS	2984739	2985531	.	+	1	ID=LotjaGi3g1v0027500.1.CDS.2;Parent=LotjaGi3g1v0027500.1
LjG1.1_chr3	PGSB	exon	2984739	2986029	.	+	.	ID=LotjaGi3g1v0027500.1.exon.2;Parent=LotjaGi3g1v0027500.1
LjG1.1_chr3	PGSB	three_prime_UTR	2985532	2986029	.	+	.	ID=LotjaGi3g1v0027500.1.three_prime_UTR.2;Parent=LotjaGi3g1v0027500.1
LjG1.1_chr3	PGSB	mRNA	2983888	2986072	.	+	.	ID=LotjaGi3g1v0027500.2;Parent=LotjaGi3g1v0027500
LjG1.1_chr3	PGSB	five_prime_UTR	2983888	2984076	.	+	.	ID=LotjaGi3g1v0027500.2.five_prime_UTR.1;Parent=LotjaGi3g1v0027500.2
LjG1.1_chr3	PGSB	exon	2983888	2984209	.	+	.	ID=LotjaGi3g1v0027500.2.exon.1;Parent=LotjaGi3g1v0027500.2
LjG1.1_chr3	PGSB	CDS	2984077	2984209	.	+	0	ID=LotjaGi3g1v0027500.2.CDS.1;Parent=LotjaGi3g1v0027500.2
LjG1.1_chr3	PGSB	exon	2984334	2984463	.	+	.	ID=LotjaGi3g1v0027500.2.exon.2;Parent=LotjaGi3g1v0027500.2
LjG1.1_chr3	PGSB	CDS	2984334	2984463	.	+	2	ID=LotjaGi3g1v0027500.2.CDS.2;Parent=LotjaGi3g1v0027500.2
LjG1.1_chr3	PGSB	CDS	2984739	2985531	.	+	1	ID=LotjaGi3g1v0027500.2.CDS.3;Parent=LotjaGi3g1v0027500.2
LjG1.1_chr3	PGSB	exon	2984739	2986072	.	+	.	ID=LotjaGi3g1v0027500.2.exon.3;Parent=LotjaGi3g1v0027500.2
LjG1.1_chr3	PGSB	three_prime_UTR	2985532	2986072	.	+	.	ID=LotjaGi3g1v0027500.2.three_prime_UTR.2;Parent=LotjaGi3g1v0027500.2
###
LjG1.1_chr3	PGSB	gene	2991791	2995663	.	-	.	ID=LotjaGi3g1v0027600
LjG1.1_chr3	PGSB	mRNA	2991791	2995663	.	-	.	ID=LotjaGi3g1v0027600.1;Parent=LotjaGi3g1v0027600
LjG1.1_chr3	PGSB	three_prime_UTR	2991791	2992665	.	-	.	ID=LotjaGi3g1v0027600.1.three_prime_UTR.1;Parent=LotjaGi3g1v0027600.1
LjG1.1_chr3	PGSB	exon	2991791	2992764	.	-	.	ID=LotjaGi3g1v0027600.1.exon.1;Parent=LotjaGi3g1v0027600.1
LjG1.1_chr3	PGSB	CDS	2992666	2992764	.	-	0	ID=LotjaGi3g1v0027600.1.CDS.1;Parent=LotjaGi3g1v0027600.1
LjG1.1_chr3	PGSB	exon	2992843	2992908	.	-	.	ID=LotjaGi3g1v0027600.1.exon.2;Parent=LotjaGi3g1v0027600.1
LjG1.1_chr3	PGSB	CDS	2992843	2992908	.	-	0	ID=LotjaGi3g1v0027600.1.CDS.2;Parent=LotjaGi3g1v0027600.1
LjG1.1_chr3	PGSB	exon	2993211	2993321	.	-	.	ID=LotjaGi3g1v0027600.1.exon.3;Parent=LotjaGi3g1v0027600.1
LjG1.1_chr3	PGSB	CDS	2993211	2993321	.	-	0	ID=LotjaGi3g1v0027600.1.CDS.3;Parent=LotjaGi3g1v0027600.1
LjG1.1_chr3	PGSB	exon	2993430	2993582	.	-	.	ID=LotjaGi3g1v0027600.1.exon.4;Parent=LotjaGi3g1v0027600.1
LjG1.1_chr3	PGSB	CDS	2993430	2993582	.	-	0	ID=LotjaGi3g1v0027600.1.CDS.4;Parent=LotjaGi3g1v0027600.1
LjG1.1_chr3	PGSB	exon	2993790	2993943	.	-	.	ID=LotjaGi3g1v0027600.1.exon.5;Parent=LotjaGi3g1v0027600.1
LjG1.1_chr3	PGSB	CDS	2993790	2993943	.	-	1	ID=LotjaGi3g1v0027600.1.CDS.5;Parent=LotjaGi3g1v0027600.1
LjG1.1_chr3	PGSB	exon	2994205	2994282	.	-	.	ID=LotjaGi3g1v0027600.1.exon.6;Parent=LotjaGi3g1v0027600.1
LjG1.1_chr3	PGSB	CDS	2994205	2994282	.	-	1	ID=LotjaGi3g1v0027600.1.CDS.6;Parent=LotjaGi3g1v0027600.1
LjG1.1_chr3	PGSB	exon	2994459	2994502	.	-	.	ID=LotjaGi3g1v0027600.1.exon.7;Parent=LotjaGi3g1v0027600.1
LjG1.1_chr3	PGSB	CDS	2994459	2994502	.	-	0	ID=LotjaGi3g1v0027600.1.CDS.7;Parent=LotjaGi3g1v0027600.1
LjG1.1_chr3	PGSB	exon	2994601	2994668	.	-	.	ID=LotjaGi3g1v0027600.1.exon.8;Parent=LotjaGi3g1v0027600.1
LjG1.1_chr3	PGSB	CDS	2994601	2994668	.	-	2	ID=LotjaGi3g1v0027600.1.CDS.8;Parent=LotjaGi3g1v0027600.1
LjG1.1_chr3	PGSB	exon	2994892	2994986	.	-	.	ID=LotjaGi3g1v0027600.1.exon.9;Parent=LotjaGi3g1v0027600.1
LjG1.1_chr3	PGSB	CDS	2994892	2994986	.	-	1	ID=LotjaGi3g1v0027600.1.CDS.9;Parent=LotjaGi3g1v0027600.1
LjG1.1_chr3	PGSB	CDS	2995087	2995346	.	-	0	ID=LotjaGi3g1v0027600.1.CDS.10;Parent=LotjaGi3g1v0027600.1
LjG1.1_chr3	PGSB	exon	2995087	2995663	.	-	.	ID=LotjaGi3g1v0027600.1.exon.10;Parent=LotjaGi3g1v0027600.1
LjG1.1_chr3	PGSB	five_prime_UTR	2995347	2995663	.	-	.	ID=LotjaGi3g1v0027600.1.five_prime_UTR.2;Parent=LotjaGi3g1v0027600.1
###
LjG1.1_chr3	PGSB	gene	3001006	3006453	.	-	.	ID=LotjaGi3g1v0027700
LjG1.1_chr3	PGSB	mRNA	3001006	3006453	.	-	.	ID=LotjaGi3g1v0027700.1;Parent=LotjaGi3g1v0027700
LjG1.1_chr3	PGSB	three_prime_UTR	3001006	3001656	.	-	.	ID=LotjaGi3g1v0027700.1.three_prime_UTR.1;Parent=LotjaGi3g1v0027700.1
LjG1.1_chr3	PGSB	exon	3001006	3001731	.	-	.	ID=LotjaGi3g1v0027700.1.exon.1;Parent=LotjaGi3g1v0027700.1
LjG1.1_chr3	PGSB	CDS	3001657	3001731	.	-	0	ID=LotjaGi3g1v0027700.1.CDS.1;Parent=LotjaGi3g1v0027700.1
LjG1.1_chr3	PGSB	exon	3001923	3001994	.	-	.	ID=LotjaGi3g1v0027700.1.exon.2;Parent=LotjaGi3g1v0027700.1
LjG1.1_chr3	PGSB	CDS	3001923	3001994	.	-	0	ID=LotjaGi3g1v0027700.1.CDS.2;Parent=LotjaGi3g1v0027700.1
LjG1.1_chr3	PGSB	exon	3002071	3002253	.	-	.	ID=LotjaGi3g1v0027700.1.exon.3;Parent=LotjaGi3g1v0027700.1
LjG1.1_chr3	PGSB	CDS	3002071	3002253	.	-	0	ID=LotjaGi3g1v0027700.1.CDS.3;Parent=LotjaGi3g1v0027700.1
LjG1.1_chr3	PGSB	exon	3002779	3002844	.	-	.	ID=LotjaGi3g1v0027700.1.exon.4;Parent=LotjaGi3g1v0027700.1
LjG1.1_chr3	PGSB	CDS	3002779	3002844	.	-	0	ID=LotjaGi3g1v0027700.1.CDS.4;Parent=LotjaGi3g1v0027700.1
LjG1.1_chr3	PGSB	exon	3003195	3003299	.	-	.	ID=LotjaGi3g1v0027700.1.exon.5;Parent=LotjaGi3g1v0027700.1
LjG1.1_chr3	PGSB	CDS	3003195	3003299	.	-	0	ID=LotjaGi3g1v0027700.1.CDS.5;Parent=LotjaGi3g1v0027700.1
LjG1.1_chr3	PGSB	exon	3003811	3003951	.	-	.	ID=LotjaGi3g1v0027700.1.exon.6;Parent=LotjaGi3g1v0027700.1
LjG1.1_chr3	PGSB	CDS	3003811	3003951	.	-	0	ID=LotjaGi3g1v0027700.1.CDS.6;Parent=LotjaGi3g1v0027700.1
LjG1.1_chr3	PGSB	exon	3004095	3004562	.	-	.	ID=LotjaGi3g1v0027700.1.exon.7;Parent=LotjaGi3g1v0027700.1
LjG1.1_chr3	PGSB	CDS	3004095	3004562	.	-	0	ID=LotjaGi3g1v0027700.1.CDS.7;Parent=LotjaGi3g1v0027700.1
LjG1.1_chr3	PGSB	CDS	3004783	3005343	.	-	0	ID=LotjaGi3g1v0027700.1.CDS.8;Parent=LotjaGi3g1v0027700.1
LjG1.1_chr3	PGSB	exon	3004783	3005360	.	-	.	ID=LotjaGi3g1v0027700.1.exon.8;Parent=LotjaGi3g1v0027700.1
LjG1.1_chr3	PGSB	five_prime_UTR	3005344	3005360	.	-	.	ID=LotjaGi3g1v0027700.1.five_prime_UTR.2;Parent=LotjaGi3g1v0027700.1
LjG1.1_chr3	PGSB	exon	3005452	3005623	.	-	.	ID=LotjaGi3g1v0027700.1.exon.9;Parent=LotjaGi3g1v0027700.1
LjG1.1_chr3	PGSB	five_prime_UTR	3005452	3005623	.	-	.	ID=LotjaGi3g1v0027700.1.five_prime_UTR.3;Parent=LotjaGi3g1v0027700.1
LjG1.1_chr3	PGSB	exon	3005704	3005754	.	-	.	ID=LotjaGi3g1v0027700.1.exon.10;Parent=LotjaGi3g1v0027700.1
LjG1.1_chr3	PGSB	five_prime_UTR	3005704	3005754	.	-	.	ID=LotjaGi3g1v0027700.1.five_prime_UTR.4;Parent=LotjaGi3g1v0027700.1
LjG1.1_chr3	PGSB	exon	3005862	3006028	.	-	.	ID=LotjaGi3g1v0027700.1.exon.11;Parent=LotjaGi3g1v0027700.1
LjG1.1_chr3	PGSB	five_prime_UTR	3005862	3006028	.	-	.	ID=LotjaGi3g1v0027700.1.five_prime_UTR.5;Parent=LotjaGi3g1v0027700.1
LjG1.1_chr3	PGSB	exon	3006198	3006453	.	-	.	ID=LotjaGi3g1v0027700.1.exon.12;Parent=LotjaGi3g1v0027700.1
LjG1.1_chr3	PGSB	five_prime_UTR	3006198	3006453	.	-	.	ID=LotjaGi3g1v0027700.1.five_prime_UTR.6;Parent=LotjaGi3g1v0027700.1
LjG1.1_chr3	PGSB	mRNA	3001006	3006453	.	-	.	ID=LotjaGi3g1v0027700.2;Parent=LotjaGi3g1v0027700
LjG1.1_chr3	PGSB	three_prime_UTR	3001006	3001656	.	-	.	ID=LotjaGi3g1v0027700.2.three_prime_UTR.1;Parent=LotjaGi3g1v0027700.2
LjG1.1_chr3	PGSB	exon	3001006	3001731	.	-	.	ID=LotjaGi3g1v0027700.2.exon.1;Parent=LotjaGi3g1v0027700.2
LjG1.1_chr3	PGSB	CDS	3001657	3001731	.	-	0	ID=LotjaGi3g1v0027700.2.CDS.1;Parent=LotjaGi3g1v0027700.2
LjG1.1_chr3	PGSB	exon	3001923	3001994	.	-	.	ID=LotjaGi3g1v0027700.2.exon.2;Parent=LotjaGi3g1v0027700.2
LjG1.1_chr3	PGSB	CDS	3001923	3001994	.	-	0	ID=LotjaGi3g1v0027700.2.CDS.2;Parent=LotjaGi3g1v0027700.2
LjG1.1_chr3	PGSB	exon	3002071	3002253	.	-	.	ID=LotjaGi3g1v0027700.2.exon.3;Parent=LotjaGi3g1v0027700.2
LjG1.1_chr3	PGSB	CDS	3002071	3002253	.	-	0	ID=LotjaGi3g1v0027700.2.CDS.3;Parent=LotjaGi3g1v0027700.2
LjG1.1_chr3	PGSB	exon	3002779	3002844	.	-	.	ID=LotjaGi3g1v0027700.2.exon.4;Parent=LotjaGi3g1v0027700.2
LjG1.1_chr3	PGSB	CDS	3002779	3002844	.	-	0	ID=LotjaGi3g1v0027700.2.CDS.4;Parent=LotjaGi3g1v0027700.2
LjG1.1_chr3	PGSB	exon	3003195	3003299	.	-	.	ID=LotjaGi3g1v0027700.2.exon.5;Parent=LotjaGi3g1v0027700.2
LjG1.1_chr3	PGSB	CDS	3003195	3003299	.	-	0	ID=LotjaGi3g1v0027700.2.CDS.5;Parent=LotjaGi3g1v0027700.2
LjG1.1_chr3	PGSB	exon	3003811	3003951	.	-	.	ID=LotjaGi3g1v0027700.2.exon.6;Parent=LotjaGi3g1v0027700.2
LjG1.1_chr3	PGSB	CDS	3003811	3003951	.	-	0	ID=LotjaGi3g1v0027700.2.CDS.6;Parent=LotjaGi3g1v0027700.2
LjG1.1_chr3	PGSB	exon	3004095	3004562	.	-	.	ID=LotjaGi3g1v0027700.2.exon.7;Parent=LotjaGi3g1v0027700.2
LjG1.1_chr3	PGSB	CDS	3004095	3004562	.	-	0	ID=LotjaGi3g1v0027700.2.CDS.7;Parent=LotjaGi3g1v0027700.2
LjG1.1_chr3	PGSB	exon	3004783	3005352	.	-	.	ID=LotjaGi3g1v0027700.2.exon.8;Parent=LotjaGi3g1v0027700.2
LjG1.1_chr3	PGSB	CDS	3004783	3005352	.	-	0	ID=LotjaGi3g1v0027700.2.CDS.8;Parent=LotjaGi3g1v0027700.2
LjG1.1_chr3	PGSB	exon	3005452	3005616	.	-	.	ID=LotjaGi3g1v0027700.2.exon.9;Parent=LotjaGi3g1v0027700.2
LjG1.1_chr3	PGSB	CDS	3005452	3005616	.	-	0	ID=LotjaGi3g1v0027700.2.CDS.9;Parent=LotjaGi3g1v0027700.2
LjG1.1_chr3	PGSB	exon	3005704	3005754	.	-	.	ID=LotjaGi3g1v0027700.2.exon.10;Parent=LotjaGi3g1v0027700.2
LjG1.1_chr3	PGSB	CDS	3005704	3005754	.	-	0	ID=LotjaGi3g1v0027700.2.CDS.10;Parent=LotjaGi3g1v0027700.2
LjG1.1_chr3	PGSB	CDS	3005862	3006017	.	-	0	ID=LotjaGi3g1v0027700.2.CDS.11;Parent=LotjaGi3g1v0027700.2
LjG1.1_chr3	PGSB	exon	3005862	3006028	.	-	.	ID=LotjaGi3g1v0027700.2.exon.11;Parent=LotjaGi3g1v0027700.2
LjG1.1_chr3	PGSB	five_prime_UTR	3006018	3006028	.	-	.	ID=LotjaGi3g1v0027700.2.five_prime_UTR.2;Parent=LotjaGi3g1v0027700.2
LjG1.1_chr3	PGSB	exon	3006198	3006453	.	-	.	ID=LotjaGi3g1v0027700.2.exon.12;Parent=LotjaGi3g1v0027700.2
LjG1.1_chr3	PGSB	five_prime_UTR	3006198	3006453	.	-	.	ID=LotjaGi3g1v0027700.2.five_prime_UTR.3;Parent=LotjaGi3g1v0027700.2
LjG1.1_chr3	PGSB	mRNA	3001054	3006371	.	-	.	ID=LotjaGi3g1v0027700.3;Parent=LotjaGi3g1v0027700
LjG1.1_chr3	PGSB	exon	3001054	3001731	.	-	.	ID=LotjaGi3g1v0027700.3.exon.1;Parent=LotjaGi3g1v0027700.3
LjG1.1_chr3	PGSB	three_prime_UTR	3001054	3001731	.	-	.	ID=LotjaGi3g1v0027700.3.three_prime_UTR.1;Parent=LotjaGi3g1v0027700.3
LjG1.1_chr3	PGSB	exon	3001923	3001994	.	-	.	ID=LotjaGi3g1v0027700.3.exon.2;Parent=LotjaGi3g1v0027700.3
LjG1.1_chr3	PGSB	three_prime_UTR	3001923	3001994	.	-	.	ID=LotjaGi3g1v0027700.3.three_prime_UTR.2;Parent=LotjaGi3g1v0027700.3
LjG1.1_chr3	PGSB	exon	3002071	3002253	.	-	.	ID=LotjaGi3g1v0027700.3.exon.3;Parent=LotjaGi3g1v0027700.3
LjG1.1_chr3	PGSB	three_prime_UTR	3002071	3002253	.	-	.	ID=LotjaGi3g1v0027700.3.three_prime_UTR.3;Parent=LotjaGi3g1v0027700.3
LjG1.1_chr3	PGSB	exon	3002779	3002844	.	-	.	ID=LotjaGi3g1v0027700.3.exon.4;Parent=LotjaGi3g1v0027700.3
LjG1.1_chr3	PGSB	three_prime_UTR	3002779	3002844	.	-	.	ID=LotjaGi3g1v0027700.3.three_prime_UTR.4;Parent=LotjaGi3g1v0027700.3
LjG1.1_chr3	PGSB	exon	3003195	3003299	.	-	.	ID=LotjaGi3g1v0027700.3.exon.5;Parent=LotjaGi3g1v0027700.3
LjG1.1_chr3	PGSB	three_prime_UTR	3003195	3003299	.	-	.	ID=LotjaGi3g1v0027700.3.three_prime_UTR.5;Parent=LotjaGi3g1v0027700.3
LjG1.1_chr3	PGSB	three_prime_UTR	3003811	3004067	.	-	.	ID=LotjaGi3g1v0027700.3.three_prime_UTR.6;Parent=LotjaGi3g1v0027700.3
LjG1.1_chr3	PGSB	exon	3003811	3004562	.	-	.	ID=LotjaGi3g1v0027700.3.exon.6;Parent=LotjaGi3g1v0027700.3
LjG1.1_chr3	PGSB	CDS	3004068	3004562	.	-	0	ID=LotjaGi3g1v0027700.3.CDS.1;Parent=LotjaGi3g1v0027700.3
LjG1.1_chr3	PGSB	CDS	3004783	3005343	.	-	0	ID=LotjaGi3g1v0027700.3.CDS.2;Parent=LotjaGi3g1v0027700.3
LjG1.1_chr3	PGSB	exon	3004783	3005360	.	-	.	ID=LotjaGi3g1v0027700.3.exon.7;Parent=LotjaGi3g1v0027700.3
LjG1.1_chr3	PGSB	five_prime_UTR	3005344	3005360	.	-	.	ID=LotjaGi3g1v0027700.3.five_prime_UTR.7;Parent=LotjaGi3g1v0027700.3
LjG1.1_chr3	PGSB	exon	3005452	3005616	.	-	.	ID=LotjaGi3g1v0027700.3.exon.8;Parent=LotjaGi3g1v0027700.3
LjG1.1_chr3	PGSB	five_prime_UTR	3005452	3005616	.	-	.	ID=LotjaGi3g1v0027700.3.five_prime_UTR.8;Parent=LotjaGi3g1v0027700.3
LjG1.1_chr3	PGSB	exon	3005704	3005754	.	-	.	ID=LotjaGi3g1v0027700.3.exon.9;Parent=LotjaGi3g1v0027700.3
LjG1.1_chr3	PGSB	five_prime_UTR	3005704	3005754	.	-	.	ID=LotjaGi3g1v0027700.3.five_prime_UTR.9;Parent=LotjaGi3g1v0027700.3
LjG1.1_chr3	PGSB	exon	3005862	3006028	.	-	.	ID=LotjaGi3g1v0027700.3.exon.10;Parent=LotjaGi3g1v0027700.3
LjG1.1_chr3	PGSB	five_prime_UTR	3005862	3006028	.	-	.	ID=LotjaGi3g1v0027700.3.five_prime_UTR.10;Parent=LotjaGi3g1v0027700.3
LjG1.1_chr3	PGSB	exon	3006198	3006371	.	-	.	ID=LotjaGi3g1v0027700.3.exon.11;Parent=LotjaGi3g1v0027700.3
LjG1.1_chr3	PGSB	five_prime_UTR	3006198	3006371	.	-	.	ID=LotjaGi3g1v0027700.3.five_prime_UTR.11;Parent=LotjaGi3g1v0027700.3
LjG1.1_chr3	PGSB	mRNA	3001585	3006360	.	-	.	ID=LotjaGi3g1v0027700.4;Parent=LotjaGi3g1v0027700
LjG1.1_chr3	PGSB	three_prime_UTR	3001585	3001656	.	-	.	ID=LotjaGi3g1v0027700.4.three_prime_UTR.1;Parent=LotjaGi3g1v0027700.4
LjG1.1_chr3	PGSB	exon	3001585	3001731	.	-	.	ID=LotjaGi3g1v0027700.4.exon.1;Parent=LotjaGi3g1v0027700.4
LjG1.1_chr3	PGSB	CDS	3001657	3001731	.	-	0	ID=LotjaGi3g1v0027700.4.CDS.1;Parent=LotjaGi3g1v0027700.4
LjG1.1_chr3	PGSB	exon	3001923	3001994	.	-	.	ID=LotjaGi3g1v0027700.4.exon.2;Parent=LotjaGi3g1v0027700.4
LjG1.1_chr3	PGSB	CDS	3001923	3001994	.	-	0	ID=LotjaGi3g1v0027700.4.CDS.2;Parent=LotjaGi3g1v0027700.4
LjG1.1_chr3	PGSB	exon	3002071	3002253	.	-	.	ID=LotjaGi3g1v0027700.4.exon.3;Parent=LotjaGi3g1v0027700.4
LjG1.1_chr3	PGSB	CDS	3002071	3002253	.	-	0	ID=LotjaGi3g1v0027700.4.CDS.3;Parent=LotjaGi3g1v0027700.4
LjG1.1_chr3	PGSB	exon	3002779	3002844	.	-	.	ID=LotjaGi3g1v0027700.4.exon.4;Parent=LotjaGi3g1v0027700.4
LjG1.1_chr3	PGSB	CDS	3002779	3002844	.	-	0	ID=LotjaGi3g1v0027700.4.CDS.4;Parent=LotjaGi3g1v0027700.4
LjG1.1_chr3	PGSB	exon	3003195	3003299	.	-	.	ID=LotjaGi3g1v0027700.4.exon.5;Parent=LotjaGi3g1v0027700.4
LjG1.1_chr3	PGSB	CDS	3003195	3003299	.	-	0	ID=LotjaGi3g1v0027700.4.CDS.5;Parent=LotjaGi3g1v0027700.4
LjG1.1_chr3	PGSB	exon	3003811	3003951	.	-	.	ID=LotjaGi3g1v0027700.4.exon.6;Parent=LotjaGi3g1v0027700.4
LjG1.1_chr3	PGSB	CDS	3003811	3003951	.	-	0	ID=LotjaGi3g1v0027700.4.CDS.6;Parent=LotjaGi3g1v0027700.4
LjG1.1_chr3	PGSB	exon	3004095	3004562	.	-	.	ID=LotjaGi3g1v0027700.4.exon.7;Parent=LotjaGi3g1v0027700.4
LjG1.1_chr3	PGSB	CDS	3004095	3004562	.	-	0	ID=LotjaGi3g1v0027700.4.CDS.7;Parent=LotjaGi3g1v0027700.4
LjG1.1_chr3	PGSB	CDS	3004783	3005343	.	-	0	ID=LotjaGi3g1v0027700.4.CDS.8;Parent=LotjaGi3g1v0027700.4
LjG1.1_chr3	PGSB	exon	3004783	3005360	.	-	.	ID=LotjaGi3g1v0027700.4.exon.8;Parent=LotjaGi3g1v0027700.4
LjG1.1_chr3	PGSB	five_prime_UTR	3005344	3005360	.	-	.	ID=LotjaGi3g1v0027700.4.five_prime_UTR.2;Parent=LotjaGi3g1v0027700.4
LjG1.1_chr3	PGSB	exon	3005452	3005616	.	-	.	ID=LotjaGi3g1v0027700.4.exon.9;Parent=LotjaGi3g1v0027700.4
LjG1.1_chr3	PGSB	five_prime_UTR	3005452	3005616	.	-	.	ID=LotjaGi3g1v0027700.4.five_prime_UTR.3;Parent=LotjaGi3g1v0027700.4
LjG1.1_chr3	PGSB	exon	3005704	3005754	.	-	.	ID=LotjaGi3g1v0027700.4.exon.10;Parent=LotjaGi3g1v0027700.4
LjG1.1_chr3	PGSB	five_prime_UTR	3005704	3005754	.	-	.	ID=LotjaGi3g1v0027700.4.five_prime_UTR.4;Parent=LotjaGi3g1v0027700.4
LjG1.1_chr3	PGSB	exon	3006198	3006360	.	-	.	ID=LotjaGi3g1v0027700.4.exon.11;Parent=LotjaGi3g1v0027700.4
LjG1.1_chr3	PGSB	five_prime_UTR	3006198	3006360	.	-	.	ID=LotjaGi3g1v0027700.4.five_prime_UTR.5;Parent=LotjaGi3g1v0027700.4
###
LjG1.1_chr3	PGSB	gene	3016550	3023821	.	+	.	ID=LotjaGi3g1v0027800
LjG1.1_chr3	PGSB	mRNA	3016550	3023821	.	+	.	ID=LotjaGi3g1v0027800.1;Parent=LotjaGi3g1v0027800
LjG1.1_chr3	PGSB	exon	3016550	3017025	.	+	.	ID=LotjaGi3g1v0027800.1.exon.1;Parent=LotjaGi3g1v0027800.1
LjG1.1_chr3	PGSB	five_prime_UTR	3016550	3017025	.	+	.	ID=LotjaGi3g1v0027800.1.five_prime_UTR.1;Parent=LotjaGi3g1v0027800.1
LjG1.1_chr3	PGSB	five_prime_UTR	3017498	3017616	.	+	.	ID=LotjaGi3g1v0027800.1.five_prime_UTR.2;Parent=LotjaGi3g1v0027800.1
LjG1.1_chr3	PGSB	exon	3017498	3019430	.	+	.	ID=LotjaGi3g1v0027800.1.exon.2;Parent=LotjaGi3g1v0027800.1
LjG1.1_chr3	PGSB	CDS	3017617	3019430	.	+	0	ID=LotjaGi3g1v0027800.1.CDS.1;Parent=LotjaGi3g1v0027800.1
LjG1.1_chr3	PGSB	exon	3019597	3019707	.	+	.	ID=LotjaGi3g1v0027800.1.exon.3;Parent=LotjaGi3g1v0027800.1
LjG1.1_chr3	PGSB	CDS	3019597	3019707	.	+	1	ID=LotjaGi3g1v0027800.1.CDS.2;Parent=LotjaGi3g1v0027800.1
LjG1.1_chr3	PGSB	exon	3019975	3020251	.	+	.	ID=LotjaGi3g1v0027800.1.exon.4;Parent=LotjaGi3g1v0027800.1
LjG1.1_chr3	PGSB	CDS	3019975	3020251	.	+	1	ID=LotjaGi3g1v0027800.1.CDS.3;Parent=LotjaGi3g1v0027800.1
LjG1.1_chr3	PGSB	exon	3020340	3020428	.	+	.	ID=LotjaGi3g1v0027800.1.exon.5;Parent=LotjaGi3g1v0027800.1
LjG1.1_chr3	PGSB	CDS	3020340	3020428	.	+	0	ID=LotjaGi3g1v0027800.1.CDS.4;Parent=LotjaGi3g1v0027800.1
LjG1.1_chr3	PGSB	exon	3020552	3020639	.	+	.	ID=LotjaGi3g1v0027800.1.exon.6;Parent=LotjaGi3g1v0027800.1
LjG1.1_chr3	PGSB	CDS	3020552	3020639	.	+	1	ID=LotjaGi3g1v0027800.1.CDS.5;Parent=LotjaGi3g1v0027800.1
LjG1.1_chr3	PGSB	exon	3020734	3020943	.	+	.	ID=LotjaGi3g1v0027800.1.exon.7;Parent=LotjaGi3g1v0027800.1
LjG1.1_chr3	PGSB	CDS	3020734	3020943	.	+	0	ID=LotjaGi3g1v0027800.1.CDS.6;Parent=LotjaGi3g1v0027800.1
LjG1.1_chr3	PGSB	exon	3021262	3021387	.	+	.	ID=LotjaGi3g1v0027800.1.exon.8;Parent=LotjaGi3g1v0027800.1
LjG1.1_chr3	PGSB	CDS	3021262	3021387	.	+	0	ID=LotjaGi3g1v0027800.1.CDS.7;Parent=LotjaGi3g1v0027800.1
LjG1.1_chr3	PGSB	exon	3021866	3021964	.	+	.	ID=LotjaGi3g1v0027800.1.exon.9;Parent=LotjaGi3g1v0027800.1
LjG1.1_chr3	PGSB	CDS	3021866	3021964	.	+	0	ID=LotjaGi3g1v0027800.1.CDS.8;Parent=LotjaGi3g1v0027800.1
LjG1.1_chr3	PGSB	exon	3022112	3022303	.	+	.	ID=LotjaGi3g1v0027800.1.exon.10;Parent=LotjaGi3g1v0027800.1
LjG1.1_chr3	PGSB	CDS	3022112	3022303	.	+	0	ID=LotjaGi3g1v0027800.1.CDS.9;Parent=LotjaGi3g1v0027800.1
LjG1.1_chr3	PGSB	CDS	3022393	3023043	.	+	0	ID=LotjaGi3g1v0027800.1.CDS.10;Parent=LotjaGi3g1v0027800.1
LjG1.1_chr3	PGSB	exon	3022393	3023821	.	+	.	ID=LotjaGi3g1v0027800.1.exon.11;Parent=LotjaGi3g1v0027800.1
LjG1.1_chr3	PGSB	three_prime_UTR	3023044	3023821	.	+	.	ID=LotjaGi3g1v0027800.1.three_prime_UTR.3;Parent=LotjaGi3g1v0027800.1
LjG1.1_chr3	PGSB	mRNA	3017617	3023056	.	+	.	ID=LotjaGi3g1v0027800.2;Parent=LotjaGi3g1v0027800
LjG1.1_chr3	PGSB	exon	3017617	3019430	.	+	.	ID=LotjaGi3g1v0027800.2.exon.1;Parent=LotjaGi3g1v0027800.2
LjG1.1_chr3	PGSB	CDS	3017617	3019430	.	+	0	ID=LotjaGi3g1v0027800.2.CDS.1;Parent=LotjaGi3g1v0027800.2
LjG1.1_chr3	PGSB	exon	3019597	3019707	.	+	.	ID=LotjaGi3g1v0027800.2.exon.2;Parent=LotjaGi3g1v0027800.2
LjG1.1_chr3	PGSB	CDS	3019597	3019707	.	+	1	ID=LotjaGi3g1v0027800.2.CDS.2;Parent=LotjaGi3g1v0027800.2
LjG1.1_chr3	PGSB	exon	3019975	3020251	.	+	.	ID=LotjaGi3g1v0027800.2.exon.3;Parent=LotjaGi3g1v0027800.2
LjG1.1_chr3	PGSB	CDS	3019975	3020251	.	+	1	ID=LotjaGi3g1v0027800.2.CDS.3;Parent=LotjaGi3g1v0027800.2
LjG1.1_chr3	PGSB	exon	3020340	3020428	.	+	.	ID=LotjaGi3g1v0027800.2.exon.4;Parent=LotjaGi3g1v0027800.2
LjG1.1_chr3	PGSB	CDS	3020340	3020428	.	+	0	ID=LotjaGi3g1v0027800.2.CDS.4;Parent=LotjaGi3g1v0027800.2
LjG1.1_chr3	PGSB	exon	3020552	3020639	.	+	.	ID=LotjaGi3g1v0027800.2.exon.5;Parent=LotjaGi3g1v0027800.2
LjG1.1_chr3	PGSB	CDS	3020552	3020639	.	+	1	ID=LotjaGi3g1v0027800.2.CDS.5;Parent=LotjaGi3g1v0027800.2
LjG1.1_chr3	PGSB	CDS	3020717	3020725	.	+	0	ID=LotjaGi3g1v0027800.2.CDS.6;Parent=LotjaGi3g1v0027800.2
LjG1.1_chr3	PGSB	exon	3020717	3020943	.	+	.	ID=LotjaGi3g1v0027800.2.exon.6;Parent=LotjaGi3g1v0027800.2
LjG1.1_chr3	PGSB	three_prime_UTR	3020726	3020943	.	+	.	ID=LotjaGi3g1v0027800.2.three_prime_UTR.1;Parent=LotjaGi3g1v0027800.2
LjG1.1_chr3	PGSB	exon	3021262	3021387	.	+	.	ID=LotjaGi3g1v0027800.2.exon.7;Parent=LotjaGi3g1v0027800.2
LjG1.1_chr3	PGSB	three_prime_UTR	3021262	3021387	.	+	.	ID=LotjaGi3g1v0027800.2.three_prime_UTR.2;Parent=LotjaGi3g1v0027800.2
LjG1.1_chr3	PGSB	exon	3021866	3021964	.	+	.	ID=LotjaGi3g1v0027800.2.exon.8;Parent=LotjaGi3g1v0027800.2
LjG1.1_chr3	PGSB	three_prime_UTR	3021866	3021964	.	+	.	ID=LotjaGi3g1v0027800.2.three_prime_UTR.3;Parent=LotjaGi3g1v0027800.2
LjG1.1_chr3	PGSB	exon	3022112	3022303	.	+	.	ID=LotjaGi3g1v0027800.2.exon.9;Parent=LotjaGi3g1v0027800.2
LjG1.1_chr3	PGSB	three_prime_UTR	3022112	3022303	.	+	.	ID=LotjaGi3g1v0027800.2.three_prime_UTR.4;Parent=LotjaGi3g1v0027800.2
LjG1.1_chr3	PGSB	exon	3022393	3023056	.	+	.	ID=LotjaGi3g1v0027800.2.exon.10;Parent=LotjaGi3g1v0027800.2
LjG1.1_chr3	PGSB	three_prime_UTR	3022393	3023056	.	+	.	ID=LotjaGi3g1v0027800.2.three_prime_UTR.5;Parent=LotjaGi3g1v0027800.2
LjG1.1_chr3	PGSB	mRNA	3017617	3023059	.	+	.	ID=LotjaGi3g1v0027800.3;Parent=LotjaGi3g1v0027800
LjG1.1_chr3	PGSB	exon	3017617	3019430	.	+	.	ID=LotjaGi3g1v0027800.3.exon.1;Parent=LotjaGi3g1v0027800.3
LjG1.1_chr3	PGSB	CDS	3017617	3019430	.	+	0	ID=LotjaGi3g1v0027800.3.CDS.1;Parent=LotjaGi3g1v0027800.3
LjG1.1_chr3	PGSB	exon	3019597	3019707	.	+	.	ID=LotjaGi3g1v0027800.3.exon.2;Parent=LotjaGi3g1v0027800.3
LjG1.1_chr3	PGSB	CDS	3019597	3019707	.	+	1	ID=LotjaGi3g1v0027800.3.CDS.2;Parent=LotjaGi3g1v0027800.3
LjG1.1_chr3	PGSB	exon	3019975	3020251	.	+	.	ID=LotjaGi3g1v0027800.3.exon.3;Parent=LotjaGi3g1v0027800.3
LjG1.1_chr3	PGSB	CDS	3019975	3020251	.	+	1	ID=LotjaGi3g1v0027800.3.CDS.3;Parent=LotjaGi3g1v0027800.3
LjG1.1_chr3	PGSB	exon	3020340	3020428	.	+	.	ID=LotjaGi3g1v0027800.3.exon.4;Parent=LotjaGi3g1v0027800.3
LjG1.1_chr3	PGSB	CDS	3020340	3020428	.	+	0	ID=LotjaGi3g1v0027800.3.CDS.4;Parent=LotjaGi3g1v0027800.3
LjG1.1_chr3	PGSB	exon	3020552	3020639	.	+	.	ID=LotjaGi3g1v0027800.3.exon.5;Parent=LotjaGi3g1v0027800.3
LjG1.1_chr3	PGSB	CDS	3020552	3020639	.	+	1	ID=LotjaGi3g1v0027800.3.CDS.5;Parent=LotjaGi3g1v0027800.3
LjG1.1_chr3	PGSB	exon	3020734	3020943	.	+	.	ID=LotjaGi3g1v0027800.3.exon.6;Parent=LotjaGi3g1v0027800.3
LjG1.1_chr3	PGSB	CDS	3020734	3020943	.	+	0	ID=LotjaGi3g1v0027800.3.CDS.6;Parent=LotjaGi3g1v0027800.3
LjG1.1_chr3	PGSB	exon	3021262	3021387	.	+	.	ID=LotjaGi3g1v0027800.3.exon.7;Parent=LotjaGi3g1v0027800.3
LjG1.1_chr3	PGSB	CDS	3021262	3021387	.	+	0	ID=LotjaGi3g1v0027800.3.CDS.7;Parent=LotjaGi3g1v0027800.3
LjG1.1_chr3	PGSB	exon	3021866	3021964	.	+	.	ID=LotjaGi3g1v0027800.3.exon.8;Parent=LotjaGi3g1v0027800.3
LjG1.1_chr3	PGSB	CDS	3021866	3021964	.	+	0	ID=LotjaGi3g1v0027800.3.CDS.8;Parent=LotjaGi3g1v0027800.3
LjG1.1_chr3	PGSB	exon	3022112	3022303	.	+	.	ID=LotjaGi3g1v0027800.3.exon.9;Parent=LotjaGi3g1v0027800.3
LjG1.1_chr3	PGSB	CDS	3022112	3022303	.	+	0	ID=LotjaGi3g1v0027800.3.CDS.9;Parent=LotjaGi3g1v0027800.3
LjG1.1_chr3	PGSB	CDS	3022393	3023043	.	+	0	ID=LotjaGi3g1v0027800.3.CDS.10;Parent=LotjaGi3g1v0027800.3
LjG1.1_chr3	PGSB	exon	3022393	3023059	.	+	.	ID=LotjaGi3g1v0027800.3.exon.10;Parent=LotjaGi3g1v0027800.3
###
LjG1.1_chr3	PGSB	gene	3042400	3044253	.	-	.	ID=LotjaGi3g1v0027900_LC
LjG1.1_chr3	PGSB	mRNA	3042400	3044253	.	-	.	ID=LotjaGi3g1v0027900_LC.1;Parent=LotjaGi3g1v0027900_LC
LjG1.1_chr3	PGSB	exon	3042400	3042970	.	-	.	ID=LotjaGi3g1v0027900_LC.1.exon.1;Parent=LotjaGi3g1v0027900_LC.1
LjG1.1_chr3	PGSB	three_prime_UTR	3042400	3042970	.	-	.	ID=LotjaGi3g1v0027900_LC.1.three_prime_UTR.1;Parent=LotjaGi3g1v0027900_LC.1
LjG1.1_chr3	PGSB	three_prime_UTR	3043428	3043872	.	-	.	ID=LotjaGi3g1v0027900_LC.1.three_prime_UTR.2;Parent=LotjaGi3g1v0027900_LC.1
LjG1.1_chr3	PGSB	exon	3043428	3044253	.	-	.	ID=LotjaGi3g1v0027900_LC.1.exon.2;Parent=LotjaGi3g1v0027900_LC.1
LjG1.1_chr3	PGSB	CDS	3043873	3044253	.	-	0	ID=LotjaGi3g1v0027900_LC.1.CDS.1;Parent=LotjaGi3g1v0027900_LC.1
###
LjG1.1_chr3	PGSB	gene	3044499	3050609	.	+	.	ID=LotjaGi3g1v0028000
LjG1.1_chr3	PGSB	mRNA	3044499	3050609	.	+	.	ID=LotjaGi3g1v0028000.1;Parent=LotjaGi3g1v0028000
LjG1.1_chr3	PGSB	five_prime_UTR	3044499	3044881	.	+	.	ID=LotjaGi3g1v0028000.1.five_prime_UTR.1;Parent=LotjaGi3g1v0028000.1
LjG1.1_chr3	PGSB	exon	3044499	3044957	.	+	.	ID=LotjaGi3g1v0028000.1.exon.1;Parent=LotjaGi3g1v0028000.1
LjG1.1_chr3	PGSB	CDS	3044882	3044957	.	+	0	ID=LotjaGi3g1v0028000.1.CDS.1;Parent=LotjaGi3g1v0028000.1
LjG1.1_chr3	PGSB	exon	3045073	3045113	.	+	.	ID=LotjaGi3g1v0028000.1.exon.2;Parent=LotjaGi3g1v0028000.1
LjG1.1_chr3	PGSB	CDS	3045073	3045113	.	+	2	ID=LotjaGi3g1v0028000.1.CDS.2;Parent=LotjaGi3g1v0028000.1
LjG1.1_chr3	PGSB	exon	3045835	3045904	.	+	.	ID=LotjaGi3g1v0028000.1.exon.3;Parent=LotjaGi3g1v0028000.1
LjG1.1_chr3	PGSB	CDS	3045835	3045904	.	+	0	ID=LotjaGi3g1v0028000.1.CDS.3;Parent=LotjaGi3g1v0028000.1
LjG1.1_chr3	PGSB	exon	3046012	3046160	.	+	.	ID=LotjaGi3g1v0028000.1.exon.4;Parent=LotjaGi3g1v0028000.1
LjG1.1_chr3	PGSB	CDS	3046012	3046160	.	+	2	ID=LotjaGi3g1v0028000.1.CDS.4;Parent=LotjaGi3g1v0028000.1
LjG1.1_chr3	PGSB	exon	3046287	3046382	.	+	.	ID=LotjaGi3g1v0028000.1.exon.5;Parent=LotjaGi3g1v0028000.1
LjG1.1_chr3	PGSB	CDS	3046287	3046382	.	+	0	ID=LotjaGi3g1v0028000.1.CDS.5;Parent=LotjaGi3g1v0028000.1
LjG1.1_chr3	PGSB	exon	3046474	3046544	.	+	.	ID=LotjaGi3g1v0028000.1.exon.6;Parent=LotjaGi3g1v0028000.1
LjG1.1_chr3	PGSB	CDS	3046474	3046544	.	+	0	ID=LotjaGi3g1v0028000.1.CDS.6;Parent=LotjaGi3g1v0028000.1
LjG1.1_chr3	PGSB	exon	3047338	3047399	.	+	.	ID=LotjaGi3g1v0028000.1.exon.7;Parent=LotjaGi3g1v0028000.1
LjG1.1_chr3	PGSB	CDS	3047338	3047399	.	+	1	ID=LotjaGi3g1v0028000.1.CDS.7;Parent=LotjaGi3g1v0028000.1
LjG1.1_chr3	PGSB	exon	3047499	3047562	.	+	.	ID=LotjaGi3g1v0028000.1.exon.8;Parent=LotjaGi3g1v0028000.1
LjG1.1_chr3	PGSB	CDS	3047499	3047562	.	+	2	ID=LotjaGi3g1v0028000.1.CDS.8;Parent=LotjaGi3g1v0028000.1
LjG1.1_chr3	PGSB	exon	3047651	3047735	.	+	.	ID=LotjaGi3g1v0028000.1.exon.9;Parent=LotjaGi3g1v0028000.1
LjG1.1_chr3	PGSB	CDS	3047651	3047735	.	+	1	ID=LotjaGi3g1v0028000.1.CDS.9;Parent=LotjaGi3g1v0028000.1
LjG1.1_chr3	PGSB	exon	3047835	3047961	.	+	.	ID=LotjaGi3g1v0028000.1.exon.10;Parent=LotjaGi3g1v0028000.1
LjG1.1_chr3	PGSB	CDS	3047835	3047961	.	+	0	ID=LotjaGi3g1v0028000.1.CDS.10;Parent=LotjaGi3g1v0028000.1
LjG1.1_chr3	PGSB	exon	3048089	3048171	.	+	.	ID=LotjaGi3g1v0028000.1.exon.11;Parent=LotjaGi3g1v0028000.1
LjG1.1_chr3	PGSB	CDS	3048089	3048171	.	+	2	ID=LotjaGi3g1v0028000.1.CDS.11;Parent=LotjaGi3g1v0028000.1
LjG1.1_chr3	PGSB	exon	3048253	3048316	.	+	.	ID=LotjaGi3g1v0028000.1.exon.12;Parent=LotjaGi3g1v0028000.1
LjG1.1_chr3	PGSB	CDS	3048253	3048316	.	+	0	ID=LotjaGi3g1v0028000.1.CDS.12;Parent=LotjaGi3g1v0028000.1
LjG1.1_chr3	PGSB	exon	3048616	3048758	.	+	.	ID=LotjaGi3g1v0028000.1.exon.13;Parent=LotjaGi3g1v0028000.1
LjG1.1_chr3	PGSB	CDS	3048616	3048758	.	+	2	ID=LotjaGi3g1v0028000.1.CDS.13;Parent=LotjaGi3g1v0028000.1
LjG1.1_chr3	PGSB	CDS	3049401	3049694	.	+	0	ID=LotjaGi3g1v0028000.1.CDS.14;Parent=LotjaGi3g1v0028000.1
LjG1.1_chr3	PGSB	exon	3049401	3050609	.	+	.	ID=LotjaGi3g1v0028000.1.exon.14;Parent=LotjaGi3g1v0028000.1
LjG1.1_chr3	PGSB	three_prime_UTR	3049695	3050609	.	+	.	ID=LotjaGi3g1v0028000.1.three_prime_UTR.2;Parent=LotjaGi3g1v0028000.1
###
LjG1.1_chr3	PGSB	gene	3067541	3072102	.	-	.	ID=LotjaGi3g1v0028100
LjG1.1_chr3	PGSB	mRNA	3067541	3072102	.	-	.	ID=LotjaGi3g1v0028100.1;Parent=LotjaGi3g1v0028100
LjG1.1_chr3	PGSB	three_prime_UTR	3067541	3068337	.	-	.	ID=LotjaGi3g1v0028100.1.three_prime_UTR.1;Parent=LotjaGi3g1v0028100.1
LjG1.1_chr3	PGSB	exon	3067541	3068973	.	-	.	ID=LotjaGi3g1v0028100.1.exon.1;Parent=LotjaGi3g1v0028100.1
LjG1.1_chr3	PGSB	CDS	3068338	3068973	.	-	0	ID=LotjaGi3g1v0028100.1.CDS.1;Parent=LotjaGi3g1v0028100.1
LjG1.1_chr3	PGSB	exon	3069188	3069618	.	-	.	ID=LotjaGi3g1v0028100.1.exon.2;Parent=LotjaGi3g1v0028100.1
LjG1.1_chr3	PGSB	CDS	3069188	3069618	.	-	2	ID=LotjaGi3g1v0028100.1.CDS.2;Parent=LotjaGi3g1v0028100.1
LjG1.1_chr3	PGSB	exon	3069863	3069969	.	-	.	ID=LotjaGi3g1v0028100.1.exon.3;Parent=LotjaGi3g1v0028100.1
LjG1.1_chr3	PGSB	CDS	3069863	3069969	.	-	1	ID=LotjaGi3g1v0028100.1.CDS.3;Parent=LotjaGi3g1v0028100.1
LjG1.1_chr3	PGSB	CDS	3070069	3070136	.	-	0	ID=LotjaGi3g1v0028100.1.CDS.4;Parent=LotjaGi3g1v0028100.1
LjG1.1_chr3	PGSB	exon	3070069	3070137	.	-	.	ID=LotjaGi3g1v0028100.1.exon.4;Parent=LotjaGi3g1v0028100.1
LjG1.1_chr3	PGSB	five_prime_UTR	3070137	3070137	.	-	.	ID=LotjaGi3g1v0028100.1.five_prime_UTR.2;Parent=LotjaGi3g1v0028100.1
LjG1.1_chr3	PGSB	exon	3070808	3072102	.	-	.	ID=LotjaGi3g1v0028100.1.exon.5;Parent=LotjaGi3g1v0028100.1
LjG1.1_chr3	PGSB	five_prime_UTR	3070808	3072102	.	-	.	ID=LotjaGi3g1v0028100.1.five_prime_UTR.3;Parent=LotjaGi3g1v0028100.1
LjG1.1_chr3	PGSB	mRNA	3068094	3070259	.	-	.	ID=LotjaGi3g1v0028100.2;Parent=LotjaGi3g1v0028100
LjG1.1_chr3	PGSB	exon	3068094	3068178	.	-	.	ID=LotjaGi3g1v0028100.2.exon.1;Parent=LotjaGi3g1v0028100.2
LjG1.1_chr3	PGSB	three_prime_UTR	3068094	3068178	.	-	.	ID=LotjaGi3g1v0028100.2.three_prime_UTR.1;Parent=LotjaGi3g1v0028100.2
LjG1.1_chr3	PGSB	three_prime_UTR	3068326	3068337	.	-	.	ID=LotjaGi3g1v0028100.2.three_prime_UTR.2;Parent=LotjaGi3g1v0028100.2
LjG1.1_chr3	PGSB	exon	3068326	3068973	.	-	.	ID=LotjaGi3g1v0028100.2.exon.2;Parent=LotjaGi3g1v0028100.2
LjG1.1_chr3	PGSB	CDS	3068338	3068973	.	-	0	ID=LotjaGi3g1v0028100.2.CDS.1;Parent=LotjaGi3g1v0028100.2
LjG1.1_chr3	PGSB	exon	3069188	3069618	.	-	.	ID=LotjaGi3g1v0028100.2.exon.3;Parent=LotjaGi3g1v0028100.2
LjG1.1_chr3	PGSB	CDS	3069188	3069618	.	-	2	ID=LotjaGi3g1v0028100.2.CDS.2;Parent=LotjaGi3g1v0028100.2
LjG1.1_chr3	PGSB	exon	3069863	3069969	.	-	.	ID=LotjaGi3g1v0028100.2.exon.4;Parent=LotjaGi3g1v0028100.2
LjG1.1_chr3	PGSB	CDS	3069863	3069969	.	-	1	ID=LotjaGi3g1v0028100.2.CDS.3;Parent=LotjaGi3g1v0028100.2
LjG1.1_chr3	PGSB	CDS	3070069	3070136	.	-	0	ID=LotjaGi3g1v0028100.2.CDS.4;Parent=LotjaGi3g1v0028100.2
LjG1.1_chr3	PGSB	exon	3070069	3070137	.	-	.	ID=LotjaGi3g1v0028100.2.exon.5;Parent=LotjaGi3g1v0028100.2
LjG1.1_chr3	PGSB	five_prime_UTR	3070137	3070137	.	-	.	ID=LotjaGi3g1v0028100.2.five_prime_UTR.3;Parent=LotjaGi3g1v0028100.2
LjG1.1_chr3	PGSB	exon	3070225	3070259	.	-	.	ID=LotjaGi3g1v0028100.2.exon.6;Parent=LotjaGi3g1v0028100.2
LjG1.1_chr3	PGSB	five_prime_UTR	3070225	3070259	.	-	.	ID=LotjaGi3g1v0028100.2.five_prime_UTR.4;Parent=LotjaGi3g1v0028100.2
LjG1.1_chr3	PGSB	mRNA	3068330	3069917	.	-	.	ID=LotjaGi3g1v0028100.3;Parent=LotjaGi3g1v0028100
LjG1.1_chr3	PGSB	exon	3068330	3068973	.	-	.	ID=LotjaGi3g1v0028100.3.exon.1;Parent=LotjaGi3g1v0028100.3
LjG1.1_chr3	PGSB	CDS	3068338	3068973	.	-	0	ID=LotjaGi3g1v0028100.3.CDS.1;Parent=LotjaGi3g1v0028100.3
LjG1.1_chr3	PGSB	exon	3069188	3069618	.	-	.	ID=LotjaGi3g1v0028100.3.exon.2;Parent=LotjaGi3g1v0028100.3
LjG1.1_chr3	PGSB	CDS	3069188	3069618	.	-	2	ID=LotjaGi3g1v0028100.3.CDS.2;Parent=LotjaGi3g1v0028100.3
LjG1.1_chr3	PGSB	CDS	3069863	3069905	.	-	0	ID=LotjaGi3g1v0028100.3.CDS.3;Parent=LotjaGi3g1v0028100.3
LjG1.1_chr3	PGSB	exon	3069863	3069917	.	-	.	ID=LotjaGi3g1v0028100.3.exon.3;Parent=LotjaGi3g1v0028100.3
LjG1.1_chr3	PGSB	mRNA	3068338	3069917	.	-	.	ID=LotjaGi3g1v0028100.4;Parent=LotjaGi3g1v0028100
LjG1.1_chr3	PGSB	exon	3068338	3068973	.	-	.	ID=LotjaGi3g1v0028100.4.exon.1;Parent=LotjaGi3g1v0028100.4
LjG1.1_chr3	PGSB	CDS	3068338	3068973	.	-	0	ID=LotjaGi3g1v0028100.4.CDS.1;Parent=LotjaGi3g1v0028100.4
LjG1.1_chr3	PGSB	exon	3069188	3069618	.	-	.	ID=LotjaGi3g1v0028100.4.exon.2;Parent=LotjaGi3g1v0028100.4
LjG1.1_chr3	PGSB	CDS	3069188	3069618	.	-	2	ID=LotjaGi3g1v0028100.4.CDS.2;Parent=LotjaGi3g1v0028100.4
LjG1.1_chr3	PGSB	CDS	3069878	3069905	.	-	0	ID=LotjaGi3g1v0028100.4.CDS.3;Parent=LotjaGi3g1v0028100.4
LjG1.1_chr3	PGSB	exon	3069878	3069917	.	-	.	ID=LotjaGi3g1v0028100.4.exon.3;Parent=LotjaGi3g1v0028100.4
LjG1.1_chr3	PGSB	five_prime_UTR	3069906	3069917	.	-	.	ID=LotjaGi3g1v0028100.4.five_prime_UTR.1;Parent=LotjaGi3g1v0028100.4
LjG1.1_chr3	PGSB	mRNA	3068338	3070136	.	-	.	ID=LotjaGi3g1v0028100.5;Parent=LotjaGi3g1v0028100
LjG1.1_chr3	PGSB	exon	3068338	3068973	.	-	.	ID=LotjaGi3g1v0028100.5.exon.1;Parent=LotjaGi3g1v0028100.5
LjG1.1_chr3	PGSB	CDS	3068338	3068973	.	-	0	ID=LotjaGi3g1v0028100.5.CDS.1;Parent=LotjaGi3g1v0028100.5
LjG1.1_chr3	PGSB	exon	3069188	3069618	.	-	.	ID=LotjaGi3g1v0028100.5.exon.2;Parent=LotjaGi3g1v0028100.5
LjG1.1_chr3	PGSB	CDS	3069188	3069618	.	-	2	ID=LotjaGi3g1v0028100.5.CDS.2;Parent=LotjaGi3g1v0028100.5
LjG1.1_chr3	PGSB	exon	3069863	3069969	.	-	.	ID=LotjaGi3g1v0028100.5.exon.3;Parent=LotjaGi3g1v0028100.5
LjG1.1_chr3	PGSB	CDS	3069863	3069969	.	-	1	ID=LotjaGi3g1v0028100.5.CDS.3;Parent=LotjaGi3g1v0028100.5
LjG1.1_chr3	PGSB	exon	3070069	3070136	.	-	.	ID=LotjaGi3g1v0028100.5.exon.4;Parent=LotjaGi3g1v0028100.5
LjG1.1_chr3	PGSB	CDS	3070069	3070136	.	-	0	ID=LotjaGi3g1v0028100.5.CDS.4;Parent=LotjaGi3g1v0028100.5
LjG1.1_chr3	PGSB	mRNA	3068338	3070259	.	-	.	ID=LotjaGi3g1v0028100.6;Parent=LotjaGi3g1v0028100
LjG1.1_chr3	PGSB	exon	3068338	3068973	.	-	.	ID=LotjaGi3g1v0028100.6.exon.1;Parent=LotjaGi3g1v0028100.6
LjG1.1_chr3	PGSB	CDS	3068338	3068973	.	-	0	ID=LotjaGi3g1v0028100.6.CDS.1;Parent=LotjaGi3g1v0028100.6
LjG1.1_chr3	PGSB	exon	3069188	3069618	.	-	.	ID=LotjaGi3g1v0028100.6.exon.2;Parent=LotjaGi3g1v0028100.6
LjG1.1_chr3	PGSB	CDS	3069188	3069618	.	-	2	ID=LotjaGi3g1v0028100.6.CDS.2;Parent=LotjaGi3g1v0028100.6
LjG1.1_chr3	PGSB	CDS	3069863	3069905	.	-	0	ID=LotjaGi3g1v0028100.6.CDS.3;Parent=LotjaGi3g1v0028100.6
LjG1.1_chr3	PGSB	exon	3069863	3069969	.	-	.	ID=LotjaGi3g1v0028100.6.exon.3;Parent=LotjaGi3g1v0028100.6
LjG1.1_chr3	PGSB	five_prime_UTR	3069906	3069969	.	-	.	ID=LotjaGi3g1v0028100.6.five_prime_UTR.1;Parent=LotjaGi3g1v0028100.6
LjG1.1_chr3	PGSB	exon	3070115	3070259	.	-	.	ID=LotjaGi3g1v0028100.6.exon.4;Parent=LotjaGi3g1v0028100.6
LjG1.1_chr3	PGSB	five_prime_UTR	3070115	3070259	.	-	.	ID=LotjaGi3g1v0028100.6.five_prime_UTR.2;Parent=LotjaGi3g1v0028100.6
LjG1.1_chr3	PGSB	mRNA	3068338	3070266	.	-	.	ID=LotjaGi3g1v0028100.7;Parent=LotjaGi3g1v0028100
LjG1.1_chr3	PGSB	exon	3068338	3068973	.	-	.	ID=LotjaGi3g1v0028100.7.exon.1;Parent=LotjaGi3g1v0028100.7
LjG1.1_chr3	PGSB	CDS	3068338	3068973	.	-	0	ID=LotjaGi3g1v0028100.7.CDS.1;Parent=LotjaGi3g1v0028100.7
LjG1.1_chr3	PGSB	exon	3069188	3069618	.	-	.	ID=LotjaGi3g1v0028100.7.exon.2;Parent=LotjaGi3g1v0028100.7
LjG1.1_chr3	PGSB	CDS	3069188	3069618	.	-	2	ID=LotjaGi3g1v0028100.7.CDS.2;Parent=LotjaGi3g1v0028100.7
LjG1.1_chr3	PGSB	exon	3069863	3069969	.	-	.	ID=LotjaGi3g1v0028100.7.exon.3;Parent=LotjaGi3g1v0028100.7
LjG1.1_chr3	PGSB	CDS	3069863	3069969	.	-	1	ID=LotjaGi3g1v0028100.7.CDS.3;Parent=LotjaGi3g1v0028100.7
LjG1.1_chr3	PGSB	CDS	3070069	3070136	.	-	0	ID=LotjaGi3g1v0028100.7.CDS.4;Parent=LotjaGi3g1v0028100.7
LjG1.1_chr3	PGSB	exon	3070069	3070137	.	-	.	ID=LotjaGi3g1v0028100.7.exon.4;Parent=LotjaGi3g1v0028100.7
LjG1.1_chr3	PGSB	five_prime_UTR	3070137	3070137	.	-	.	ID=LotjaGi3g1v0028100.7.five_prime_UTR.1;Parent=LotjaGi3g1v0028100.7
LjG1.1_chr3	PGSB	exon	3070259	3070266	.	-	.	ID=LotjaGi3g1v0028100.7.exon.5;Parent=LotjaGi3g1v0028100.7
LjG1.1_chr3	PGSB	five_prime_UTR	3070259	3070266	.	-	.	ID=LotjaGi3g1v0028100.7.five_prime_UTR.2;Parent=LotjaGi3g1v0028100.7
###
LjG1.1_chr3	PGSB	gene	3072170	3082477	.	-	.	ID=LotjaGi3g1v0028200
LjG1.1_chr3	PGSB	mRNA	3072170	3082477	.	-	.	ID=LotjaGi3g1v0028200.1;Parent=LotjaGi3g1v0028200
LjG1.1_chr3	PGSB	three_prime_UTR	3072170	3073503	.	-	.	ID=LotjaGi3g1v0028200.1.three_prime_UTR.1;Parent=LotjaGi3g1v0028200.1
LjG1.1_chr3	PGSB	exon	3072170	3073535	.	-	.	ID=LotjaGi3g1v0028200.1.exon.1;Parent=LotjaGi3g1v0028200.1
LjG1.1_chr3	PGSB	CDS	3073504	3073535	.	-	2	ID=LotjaGi3g1v0028200.1.CDS.1;Parent=LotjaGi3g1v0028200.1
LjG1.1_chr3	PGSB	exon	3073634	3073928	.	-	.	ID=LotjaGi3g1v0028200.1.exon.2;Parent=LotjaGi3g1v0028200.1
LjG1.1_chr3	PGSB	CDS	3073634	3073928	.	-	0	ID=LotjaGi3g1v0028200.1.CDS.2;Parent=LotjaGi3g1v0028200.1
LjG1.1_chr3	PGSB	exon	3080234	3080323	.	-	.	ID=LotjaGi3g1v0028200.1.exon.3;Parent=LotjaGi3g1v0028200.1
LjG1.1_chr3	PGSB	CDS	3080234	3080323	.	-	0	ID=LotjaGi3g1v0028200.1.CDS.3;Parent=LotjaGi3g1v0028200.1
LjG1.1_chr3	PGSB	exon	3081131	3081215	.	-	.	ID=LotjaGi3g1v0028200.1.exon.4;Parent=LotjaGi3g1v0028200.1
LjG1.1_chr3	PGSB	CDS	3081131	3081215	.	-	1	ID=LotjaGi3g1v0028200.1.CDS.4;Parent=LotjaGi3g1v0028200.1
LjG1.1_chr3	PGSB	exon	3081783	3081988	.	-	.	ID=LotjaGi3g1v0028200.1.exon.5;Parent=LotjaGi3g1v0028200.1
LjG1.1_chr3	PGSB	CDS	3081783	3081988	.	-	0	ID=LotjaGi3g1v0028200.1.CDS.5;Parent=LotjaGi3g1v0028200.1
LjG1.1_chr3	PGSB	CDS	3082145	3082294	.	-	0	ID=LotjaGi3g1v0028200.1.CDS.6;Parent=LotjaGi3g1v0028200.1
LjG1.1_chr3	PGSB	exon	3082145	3082346	.	-	.	ID=LotjaGi3g1v0028200.1.exon.6;Parent=LotjaGi3g1v0028200.1
LjG1.1_chr3	PGSB	five_prime_UTR	3082295	3082346	.	-	.	ID=LotjaGi3g1v0028200.1.five_prime_UTR.2;Parent=LotjaGi3g1v0028200.1
LjG1.1_chr3	PGSB	exon	3082459	3082477	.	-	.	ID=LotjaGi3g1v0028200.1.exon.7;Parent=LotjaGi3g1v0028200.1
LjG1.1_chr3	PGSB	five_prime_UTR	3082459	3082477	.	-	.	ID=LotjaGi3g1v0028200.1.five_prime_UTR.3;Parent=LotjaGi3g1v0028200.1
###
LjG1.1_chr3	PGSB	gene	3094538	3099686	.	+	.	ID=LotjaGi3g1v0028300
LjG1.1_chr3	PGSB	mRNA	3094538	3099686	.	+	.	ID=LotjaGi3g1v0028300.1;Parent=LotjaGi3g1v0028300
LjG1.1_chr3	PGSB	five_prime_UTR	3094538	3094791	.	+	.	ID=LotjaGi3g1v0028300.1.five_prime_UTR.1;Parent=LotjaGi3g1v0028300.1
LjG1.1_chr3	PGSB	exon	3094538	3095008	.	+	.	ID=LotjaGi3g1v0028300.1.exon.1;Parent=LotjaGi3g1v0028300.1
LjG1.1_chr3	PGSB	CDS	3094792	3095008	.	+	0	ID=LotjaGi3g1v0028300.1.CDS.1;Parent=LotjaGi3g1v0028300.1
LjG1.1_chr3	PGSB	exon	3095390	3095676	.	+	.	ID=LotjaGi3g1v0028300.1.exon.2;Parent=LotjaGi3g1v0028300.1
LjG1.1_chr3	PGSB	CDS	3095390	3095676	.	+	2	ID=LotjaGi3g1v0028300.1.CDS.2;Parent=LotjaGi3g1v0028300.1
LjG1.1_chr3	PGSB	exon	3095997	3096237	.	+	.	ID=LotjaGi3g1v0028300.1.exon.3;Parent=LotjaGi3g1v0028300.1
LjG1.1_chr3	PGSB	CDS	3095997	3096237	.	+	0	ID=LotjaGi3g1v0028300.1.CDS.3;Parent=LotjaGi3g1v0028300.1
LjG1.1_chr3	PGSB	exon	3096573	3096896	.	+	.	ID=LotjaGi3g1v0028300.1.exon.4;Parent=LotjaGi3g1v0028300.1
LjG1.1_chr3	PGSB	CDS	3096573	3096896	.	+	2	ID=LotjaGi3g1v0028300.1.CDS.4;Parent=LotjaGi3g1v0028300.1
LjG1.1_chr3	PGSB	exon	3097183	3097268	.	+	.	ID=LotjaGi3g1v0028300.1.exon.5;Parent=LotjaGi3g1v0028300.1
LjG1.1_chr3	PGSB	CDS	3097183	3097268	.	+	2	ID=LotjaGi3g1v0028300.1.CDS.5;Parent=LotjaGi3g1v0028300.1
LjG1.1_chr3	PGSB	exon	3097416	3097523	.	+	.	ID=LotjaGi3g1v0028300.1.exon.6;Parent=LotjaGi3g1v0028300.1
LjG1.1_chr3	PGSB	CDS	3097416	3097523	.	+	0	ID=LotjaGi3g1v0028300.1.CDS.6;Parent=LotjaGi3g1v0028300.1
LjG1.1_chr3	PGSB	exon	3097638	3097942	.	+	.	ID=LotjaGi3g1v0028300.1.exon.7;Parent=LotjaGi3g1v0028300.1
LjG1.1_chr3	PGSB	CDS	3097638	3097942	.	+	0	ID=LotjaGi3g1v0028300.1.CDS.7;Parent=LotjaGi3g1v0028300.1
LjG1.1_chr3	PGSB	exon	3098038	3098301	.	+	.	ID=LotjaGi3g1v0028300.1.exon.8;Parent=LotjaGi3g1v0028300.1
LjG1.1_chr3	PGSB	CDS	3098038	3098301	.	+	1	ID=LotjaGi3g1v0028300.1.CDS.8;Parent=LotjaGi3g1v0028300.1
LjG1.1_chr3	PGSB	CDS	3098616	3099366	.	+	1	ID=LotjaGi3g1v0028300.1.CDS.9;Parent=LotjaGi3g1v0028300.1
LjG1.1_chr3	PGSB	exon	3098616	3099686	.	+	.	ID=LotjaGi3g1v0028300.1.exon.9;Parent=LotjaGi3g1v0028300.1
LjG1.1_chr3	PGSB	three_prime_UTR	3099367	3099686	.	+	.	ID=LotjaGi3g1v0028300.1.three_prime_UTR.2;Parent=LotjaGi3g1v0028300.1
###
LjG1.1_chr3	PGSB	gene	3132820	3133787	.	-	.	ID=LotjaGi3g1v0028400_LC
LjG1.1_chr3	PGSB	mRNA	3132820	3133787	.	-	.	ID=LotjaGi3g1v0028400_LC.1;Parent=LotjaGi3g1v0028400_LC
LjG1.1_chr3	PGSB	three_prime_UTR	3132820	3132984	.	-	.	ID=LotjaGi3g1v0028400_LC.1.three_prime_UTR.1;Parent=LotjaGi3g1v0028400_LC.1
LjG1.1_chr3	PGSB	exon	3132820	3132991	.	-	.	ID=LotjaGi3g1v0028400_LC.1.exon.1;Parent=LotjaGi3g1v0028400_LC.1
LjG1.1_chr3	PGSB	CDS	3132985	3132991	.	-	1	ID=LotjaGi3g1v0028400_LC.1.CDS.1;Parent=LotjaGi3g1v0028400_LC.1
LjG1.1_chr3	PGSB	exon	3133086	3133186	.	-	.	ID=LotjaGi3g1v0028400_LC.1.exon.2;Parent=LotjaGi3g1v0028400_LC.1
LjG1.1_chr3	PGSB	CDS	3133086	3133186	.	-	0	ID=LotjaGi3g1v0028400_LC.1.CDS.2;Parent=LotjaGi3g1v0028400_LC.1
LjG1.1_chr3	PGSB	CDS	3133346	3133564	.	-	0	ID=LotjaGi3g1v0028400_LC.1.CDS.3;Parent=LotjaGi3g1v0028400_LC.1
LjG1.1_chr3	PGSB	exon	3133346	3133787	.	-	.	ID=LotjaGi3g1v0028400_LC.1.exon.3;Parent=LotjaGi3g1v0028400_LC.1
LjG1.1_chr3	PGSB	five_prime_UTR	3133565	3133787	.	-	.	ID=LotjaGi3g1v0028400_LC.1.five_prime_UTR.2;Parent=LotjaGi3g1v0028400_LC.1
###
LjG1.1_chr3	PGSB	gene	3141686	3142588	.	-	.	ID=LotjaGi3g1v0028500_LC
LjG1.1_chr3	PGSB	mRNA	3141686	3142588	.	-	.	ID=LotjaGi3g1v0028500_LC.1;Parent=LotjaGi3g1v0028500_LC
LjG1.1_chr3	PGSB	three_prime_UTR	3141686	3141828	.	-	.	ID=LotjaGi3g1v0028500_LC.1.three_prime_UTR.1;Parent=LotjaGi3g1v0028500_LC.1
LjG1.1_chr3	PGSB	exon	3141686	3141835	.	-	.	ID=LotjaGi3g1v0028500_LC.1.exon.1;Parent=LotjaGi3g1v0028500_LC.1
LjG1.1_chr3	PGSB	CDS	3141829	3141835	.	-	1	ID=LotjaGi3g1v0028500_LC.1.CDS.1;Parent=LotjaGi3g1v0028500_LC.1
LjG1.1_chr3	PGSB	exon	3141925	3142025	.	-	.	ID=LotjaGi3g1v0028500_LC.1.exon.2;Parent=LotjaGi3g1v0028500_LC.1
LjG1.1_chr3	PGSB	CDS	3141925	3142025	.	-	0	ID=LotjaGi3g1v0028500_LC.1.CDS.2;Parent=LotjaGi3g1v0028500_LC.1
LjG1.1_chr3	PGSB	CDS	3142183	3142401	.	-	0	ID=LotjaGi3g1v0028500_LC.1.CDS.3;Parent=LotjaGi3g1v0028500_LC.1
LjG1.1_chr3	PGSB	exon	3142183	3142588	.	-	.	ID=LotjaGi3g1v0028500_LC.1.exon.3;Parent=LotjaGi3g1v0028500_LC.1
LjG1.1_chr3	PGSB	five_prime_UTR	3142402	3142588	.	-	.	ID=LotjaGi3g1v0028500_LC.1.five_prime_UTR.2;Parent=LotjaGi3g1v0028500_LC.1
###
LjG1.1_chr3	PGSB	gene	3146179	3152287	.	-	.	ID=LotjaGi3g1v0028600
LjG1.1_chr3	PGSB	mRNA	3146179	3152287	.	-	.	ID=LotjaGi3g1v0028600.1;Parent=LotjaGi3g1v0028600
LjG1.1_chr3	PGSB	three_prime_UTR	3146179	3146489	.	-	.	ID=LotjaGi3g1v0028600.1.three_prime_UTR.1;Parent=LotjaGi3g1v0028600.1
LjG1.1_chr3	PGSB	exon	3146179	3147243	.	-	.	ID=LotjaGi3g1v0028600.1.exon.1;Parent=LotjaGi3g1v0028600.1
LjG1.1_chr3	PGSB	CDS	3146490	3147243	.	-	1	ID=LotjaGi3g1v0028600.1.CDS.1;Parent=LotjaGi3g1v0028600.1
LjG1.1_chr3	PGSB	exon	3147599	3147862	.	-	.	ID=LotjaGi3g1v0028600.1.exon.2;Parent=LotjaGi3g1v0028600.1
LjG1.1_chr3	PGSB	CDS	3147599	3147862	.	-	1	ID=LotjaGi3g1v0028600.1.CDS.2;Parent=LotjaGi3g1v0028600.1
LjG1.1_chr3	PGSB	exon	3148104	3148408	.	-	.	ID=LotjaGi3g1v0028600.1.exon.3;Parent=LotjaGi3g1v0028600.1
LjG1.1_chr3	PGSB	CDS	3148104	3148408	.	-	0	ID=LotjaGi3g1v0028600.1.CDS.3;Parent=LotjaGi3g1v0028600.1
LjG1.1_chr3	PGSB	exon	3148506	3148607	.	-	.	ID=LotjaGi3g1v0028600.1.exon.4;Parent=LotjaGi3g1v0028600.1
LjG1.1_chr3	PGSB	CDS	3148506	3148607	.	-	0	ID=LotjaGi3g1v0028600.1.CDS.4;Parent=LotjaGi3g1v0028600.1
LjG1.1_chr3	PGSB	exon	3149097	3149182	.	-	.	ID=LotjaGi3g1v0028600.1.exon.5;Parent=LotjaGi3g1v0028600.1
LjG1.1_chr3	PGSB	CDS	3149097	3149182	.	-	2	ID=LotjaGi3g1v0028600.1.CDS.5;Parent=LotjaGi3g1v0028600.1
LjG1.1_chr3	PGSB	exon	3149416	3149733	.	-	.	ID=LotjaGi3g1v0028600.1.exon.6;Parent=LotjaGi3g1v0028600.1
LjG1.1_chr3	PGSB	CDS	3149416	3149733	.	-	2	ID=LotjaGi3g1v0028600.1.CDS.6;Parent=LotjaGi3g1v0028600.1
LjG1.1_chr3	PGSB	exon	3150130	3150370	.	-	.	ID=LotjaGi3g1v0028600.1.exon.7;Parent=LotjaGi3g1v0028600.1
LjG1.1_chr3	PGSB	CDS	3150130	3150370	.	-	0	ID=LotjaGi3g1v0028600.1.CDS.7;Parent=LotjaGi3g1v0028600.1
LjG1.1_chr3	PGSB	exon	3150644	3150930	.	-	.	ID=LotjaGi3g1v0028600.1.exon.8;Parent=LotjaGi3g1v0028600.1
LjG1.1_chr3	PGSB	CDS	3150644	3150930	.	-	2	ID=LotjaGi3g1v0028600.1.CDS.8;Parent=LotjaGi3g1v0028600.1
LjG1.1_chr3	PGSB	CDS	3151818	3152049	.	-	0	ID=LotjaGi3g1v0028600.1.CDS.9;Parent=LotjaGi3g1v0028600.1
LjG1.1_chr3	PGSB	exon	3151818	3152287	.	-	.	ID=LotjaGi3g1v0028600.1.exon.9;Parent=LotjaGi3g1v0028600.1
LjG1.1_chr3	PGSB	five_prime_UTR	3152050	3152287	.	-	.	ID=LotjaGi3g1v0028600.1.five_prime_UTR.2;Parent=LotjaGi3g1v0028600.1
###
LjG1.1_chr3	PGSB	gene	3165977	3166737	.	+	.	ID=LotjaGi3g1v0028700_LC
LjG1.1_chr3	PGSB	mRNA	3165977	3166737	.	+	.	ID=LotjaGi3g1v0028700_LC.1;Parent=LotjaGi3g1v0028700_LC
LjG1.1_chr3	PGSB	five_prime_UTR	3165977	3166058	.	+	.	ID=LotjaGi3g1v0028700_LC.1.five_prime_UTR.1;Parent=LotjaGi3g1v0028700_LC.1
LjG1.1_chr3	PGSB	exon	3165977	3166737	.	+	.	ID=LotjaGi3g1v0028700_LC.1.exon.1;Parent=LotjaGi3g1v0028700_LC.1
LjG1.1_chr3	PGSB	CDS	3166059	3166736	.	+	0	ID=LotjaGi3g1v0028700_LC.1.CDS.1;Parent=LotjaGi3g1v0028700_LC.1
LjG1.1_chr3	PGSB	three_prime_UTR	3166737	3166737	.	+	.	ID=LotjaGi3g1v0028700_LC.1.three_prime_UTR.2;Parent=LotjaGi3g1v0028700_LC.1
###
LjG1.1_chr3	PGSB	gene	3174948	3179187	.	-	.	ID=LotjaGi3g1v0028800
LjG1.1_chr3	PGSB	mRNA	3174948	3179187	.	-	.	ID=LotjaGi3g1v0028800.1;Parent=LotjaGi3g1v0028800
LjG1.1_chr3	PGSB	three_prime_UTR	3174948	3178496	.	-	.	ID=LotjaGi3g1v0028800.1.three_prime_UTR.1;Parent=LotjaGi3g1v0028800.1
LjG1.1_chr3	PGSB	exon	3174948	3179187	.	-	.	ID=LotjaGi3g1v0028800.1.exon.1;Parent=LotjaGi3g1v0028800.1
LjG1.1_chr3	PGSB	CDS	3178497	3179063	.	-	0	ID=LotjaGi3g1v0028800.1.CDS.1;Parent=LotjaGi3g1v0028800.1
LjG1.1_chr3	PGSB	five_prime_UTR	3179064	3179187	.	-	.	ID=LotjaGi3g1v0028800.1.five_prime_UTR.2;Parent=LotjaGi3g1v0028800.1
###
LjG1.1_chr3	PGSB	gene	3180436	3181846	.	-	.	ID=LotjaGi3g1v0028900
LjG1.1_chr3	PGSB	mRNA	3180436	3181846	.	-	.	ID=LotjaGi3g1v0028900.1;Parent=LotjaGi3g1v0028900
LjG1.1_chr3	PGSB	three_prime_UTR	3180436	3180645	.	-	.	ID=LotjaGi3g1v0028900.1.three_prime_UTR.1;Parent=LotjaGi3g1v0028900.1
LjG1.1_chr3	PGSB	exon	3180436	3180735	.	-	.	ID=LotjaGi3g1v0028900.1.exon.1;Parent=LotjaGi3g1v0028900.1
LjG1.1_chr3	PGSB	CDS	3180646	3180735	.	-	0	ID=LotjaGi3g1v0028900.1.CDS.1;Parent=LotjaGi3g1v0028900.1
LjG1.1_chr3	PGSB	exon	3181347	3181451	.	-	.	ID=LotjaGi3g1v0028900.1.exon.2;Parent=LotjaGi3g1v0028900.1
LjG1.1_chr3	PGSB	CDS	3181347	3181451	.	-	0	ID=LotjaGi3g1v0028900.1.CDS.2;Parent=LotjaGi3g1v0028900.1
LjG1.1_chr3	PGSB	CDS	3181698	3181838	.	-	0	ID=LotjaGi3g1v0028900.1.CDS.3;Parent=LotjaGi3g1v0028900.1
LjG1.1_chr3	PGSB	exon	3181698	3181846	.	-	.	ID=LotjaGi3g1v0028900.1.exon.3;Parent=LotjaGi3g1v0028900.1
LjG1.1_chr3	PGSB	five_prime_UTR	3181839	3181846	.	-	.	ID=LotjaGi3g1v0028900.1.five_prime_UTR.2;Parent=LotjaGi3g1v0028900.1
###
LjG1.1_chr3	PGSB	gene	3182852	3185810	.	-	.	ID=LotjaGi3g1v0029000
LjG1.1_chr3	PGSB	mRNA	3182852	3185810	.	-	.	ID=LotjaGi3g1v0029000.1;Parent=LotjaGi3g1v0029000
LjG1.1_chr3	PGSB	three_prime_UTR	3182852	3183233	.	-	.	ID=LotjaGi3g1v0029000.1.three_prime_UTR.1;Parent=LotjaGi3g1v0029000.1
LjG1.1_chr3	PGSB	exon	3182852	3183923	.	-	.	ID=LotjaGi3g1v0029000.1.exon.1;Parent=LotjaGi3g1v0029000.1
LjG1.1_chr3	PGSB	CDS	3183234	3183923	.	-	0	ID=LotjaGi3g1v0029000.1.CDS.1;Parent=LotjaGi3g1v0029000.1
LjG1.1_chr3	PGSB	exon	3184887	3185273	.	-	.	ID=LotjaGi3g1v0029000.1.exon.2;Parent=LotjaGi3g1v0029000.1
LjG1.1_chr3	PGSB	CDS	3184887	3185273	.	-	0	ID=LotjaGi3g1v0029000.1.CDS.2;Parent=LotjaGi3g1v0029000.1
LjG1.1_chr3	PGSB	CDS	3185366	3185461	.	-	0	ID=LotjaGi3g1v0029000.1.CDS.3;Parent=LotjaGi3g1v0029000.1
LjG1.1_chr3	PGSB	exon	3185366	3185810	.	-	.	ID=LotjaGi3g1v0029000.1.exon.3;Parent=LotjaGi3g1v0029000.1
LjG1.1_chr3	PGSB	five_prime_UTR	3185462	3185810	.	-	.	ID=LotjaGi3g1v0029000.1.five_prime_UTR.2;Parent=LotjaGi3g1v0029000.1
###
LjG1.1_chr3	PGSB	gene	3193778	3199062	.	-	.	ID=LotjaGi3g1v0029100
LjG1.1_chr3	PGSB	mRNA	3193778	3199062	.	-	.	ID=LotjaGi3g1v0029100.1;Parent=LotjaGi3g1v0029100
LjG1.1_chr3	PGSB	three_prime_UTR	3193778	3197325	.	-	.	ID=LotjaGi3g1v0029100.1.three_prime_UTR.1;Parent=LotjaGi3g1v0029100.1
LjG1.1_chr3	PGSB	exon	3193778	3199062	.	-	.	ID=LotjaGi3g1v0029100.1.exon.1;Parent=LotjaGi3g1v0029100.1
LjG1.1_chr3	PGSB	CDS	3197326	3198909	.	-	0	ID=LotjaGi3g1v0029100.1.CDS.1;Parent=LotjaGi3g1v0029100.1
LjG1.1_chr3	PGSB	five_prime_UTR	3198910	3199062	.	-	.	ID=LotjaGi3g1v0029100.1.five_prime_UTR.2;Parent=LotjaGi3g1v0029100.1
###
LjG1.1_chr3	PGSB	gene	3200282	3205218	.	-	.	ID=LotjaGi3g1v0029200
LjG1.1_chr3	PGSB	mRNA	3200282	3205218	.	-	.	ID=LotjaGi3g1v0029200.1;Parent=LotjaGi3g1v0029200
LjG1.1_chr3	PGSB	three_prime_UTR	3200282	3201360	.	-	.	ID=LotjaGi3g1v0029200.1.three_prime_UTR.1;Parent=LotjaGi3g1v0029200.1
LjG1.1_chr3	PGSB	exon	3200282	3201624	.	-	.	ID=LotjaGi3g1v0029200.1.exon.1;Parent=LotjaGi3g1v0029200.1
LjG1.1_chr3	PGSB	CDS	3201361	3201624	.	-	0	ID=LotjaGi3g1v0029200.1.CDS.1;Parent=LotjaGi3g1v0029200.1
LjG1.1_chr3	PGSB	exon	3202987	3203122	.	-	.	ID=LotjaGi3g1v0029200.1.exon.2;Parent=LotjaGi3g1v0029200.1
LjG1.1_chr3	PGSB	CDS	3202987	3203122	.	-	1	ID=LotjaGi3g1v0029200.1.CDS.2;Parent=LotjaGi3g1v0029200.1
LjG1.1_chr3	PGSB	exon	3203862	3204090	.	-	.	ID=LotjaGi3g1v0029200.1.exon.3;Parent=LotjaGi3g1v0029200.1
LjG1.1_chr3	PGSB	CDS	3203862	3204090	.	-	2	ID=LotjaGi3g1v0029200.1.CDS.3;Parent=LotjaGi3g1v0029200.1
LjG1.1_chr3	PGSB	exon	3204523	3204555	.	-	.	ID=LotjaGi3g1v0029200.1.exon.4;Parent=LotjaGi3g1v0029200.1
LjG1.1_chr3	PGSB	CDS	3204523	3204555	.	-	2	ID=LotjaGi3g1v0029200.1.CDS.4;Parent=LotjaGi3g1v0029200.1
LjG1.1_chr3	PGSB	CDS	3204913	3205012	.	-	0	ID=LotjaGi3g1v0029200.1.CDS.5;Parent=LotjaGi3g1v0029200.1
LjG1.1_chr3	PGSB	exon	3204913	3205218	.	-	.	ID=LotjaGi3g1v0029200.1.exon.5;Parent=LotjaGi3g1v0029200.1
LjG1.1_chr3	PGSB	five_prime_UTR	3205013	3205218	.	-	.	ID=LotjaGi3g1v0029200.1.five_prime_UTR.2;Parent=LotjaGi3g1v0029200.1
###
LjG1.1_chr3	PGSB	gene	3206552	3212916	.	-	.	ID=LotjaGi3g1v0029300
LjG1.1_chr3	PGSB	mRNA	3206552	3212916	.	-	.	ID=LotjaGi3g1v0029300.1;Parent=LotjaGi3g1v0029300
LjG1.1_chr3	PGSB	three_prime_UTR	3206552	3208024	.	-	.	ID=LotjaGi3g1v0029300.1.three_prime_UTR.1;Parent=LotjaGi3g1v0029300.1
LjG1.1_chr3	PGSB	exon	3206552	3208141	.	-	.	ID=LotjaGi3g1v0029300.1.exon.1;Parent=LotjaGi3g1v0029300.1
LjG1.1_chr3	PGSB	CDS	3208025	3208141	.	-	0	ID=LotjaGi3g1v0029300.1.CDS.1;Parent=LotjaGi3g1v0029300.1
LjG1.1_chr3	PGSB	exon	3208229	3208417	.	-	.	ID=LotjaGi3g1v0029300.1.exon.2;Parent=LotjaGi3g1v0029300.1
LjG1.1_chr3	PGSB	CDS	3208229	3208417	.	-	0	ID=LotjaGi3g1v0029300.1.CDS.2;Parent=LotjaGi3g1v0029300.1
LjG1.1_chr3	PGSB	exon	3208706	3208870	.	-	.	ID=LotjaGi3g1v0029300.1.exon.3;Parent=LotjaGi3g1v0029300.1
LjG1.1_chr3	PGSB	CDS	3208706	3208870	.	-	0	ID=LotjaGi3g1v0029300.1.CDS.3;Parent=LotjaGi3g1v0029300.1
LjG1.1_chr3	PGSB	exon	3210074	3210139	.	-	.	ID=LotjaGi3g1v0029300.1.exon.4;Parent=LotjaGi3g1v0029300.1
LjG1.1_chr3	PGSB	CDS	3210074	3210139	.	-	0	ID=LotjaGi3g1v0029300.1.CDS.4;Parent=LotjaGi3g1v0029300.1
LjG1.1_chr3	PGSB	exon	3210213	3210355	.	-	.	ID=LotjaGi3g1v0029300.1.exon.5;Parent=LotjaGi3g1v0029300.1
LjG1.1_chr3	PGSB	CDS	3210213	3210355	.	-	2	ID=LotjaGi3g1v0029300.1.CDS.5;Parent=LotjaGi3g1v0029300.1
LjG1.1_chr3	PGSB	CDS	3210640	3210904	.	-	0	ID=LotjaGi3g1v0029300.1.CDS.6;Parent=LotjaGi3g1v0029300.1
LjG1.1_chr3	PGSB	exon	3210640	3210959	.	-	.	ID=LotjaGi3g1v0029300.1.exon.6;Parent=LotjaGi3g1v0029300.1
LjG1.1_chr3	PGSB	five_prime_UTR	3210905	3210959	.	-	.	ID=LotjaGi3g1v0029300.1.five_prime_UTR.2;Parent=LotjaGi3g1v0029300.1
LjG1.1_chr3	PGSB	exon	3212542	3212916	.	-	.	ID=LotjaGi3g1v0029300.1.exon.7;Parent=LotjaGi3g1v0029300.1
LjG1.1_chr3	PGSB	five_prime_UTR	3212542	3212916	.	-	.	ID=LotjaGi3g1v0029300.1.five_prime_UTR.3;Parent=LotjaGi3g1v0029300.1
LjG1.1_chr3	PGSB	mRNA	3206552	3212916	.	-	.	ID=LotjaGi3g1v0029300.2;Parent=LotjaGi3g1v0029300
LjG1.1_chr3	PGSB	three_prime_UTR	3206552	3208024	.	-	.	ID=LotjaGi3g1v0029300.2.three_prime_UTR.1;Parent=LotjaGi3g1v0029300.2
LjG1.1_chr3	PGSB	exon	3206552	3208141	.	-	.	ID=LotjaGi3g1v0029300.2.exon.1;Parent=LotjaGi3g1v0029300.2
LjG1.1_chr3	PGSB	CDS	3208025	3208141	.	-	0	ID=LotjaGi3g1v0029300.2.CDS.1;Parent=LotjaGi3g1v0029300.2
LjG1.1_chr3	PGSB	exon	3208229	3208417	.	-	.	ID=LotjaGi3g1v0029300.2.exon.2;Parent=LotjaGi3g1v0029300.2
LjG1.1_chr3	PGSB	CDS	3208229	3208417	.	-	0	ID=LotjaGi3g1v0029300.2.CDS.2;Parent=LotjaGi3g1v0029300.2
LjG1.1_chr3	PGSB	exon	3208706	3208855	.	-	.	ID=LotjaGi3g1v0029300.2.exon.3;Parent=LotjaGi3g1v0029300.2
LjG1.1_chr3	PGSB	CDS	3208706	3208855	.	-	0	ID=LotjaGi3g1v0029300.2.CDS.3;Parent=LotjaGi3g1v0029300.2
LjG1.1_chr3	PGSB	exon	3210074	3210139	.	-	.	ID=LotjaGi3g1v0029300.2.exon.4;Parent=LotjaGi3g1v0029300.2
LjG1.1_chr3	PGSB	CDS	3210074	3210139	.	-	0	ID=LotjaGi3g1v0029300.2.CDS.4;Parent=LotjaGi3g1v0029300.2
LjG1.1_chr3	PGSB	exon	3210213	3210355	.	-	.	ID=LotjaGi3g1v0029300.2.exon.5;Parent=LotjaGi3g1v0029300.2
LjG1.1_chr3	PGSB	CDS	3210213	3210355	.	-	2	ID=LotjaGi3g1v0029300.2.CDS.5;Parent=LotjaGi3g1v0029300.2
LjG1.1_chr3	PGSB	CDS	3210640	3210904	.	-	0	ID=LotjaGi3g1v0029300.2.CDS.6;Parent=LotjaGi3g1v0029300.2
LjG1.1_chr3	PGSB	exon	3210640	3210959	.	-	.	ID=LotjaGi3g1v0029300.2.exon.6;Parent=LotjaGi3g1v0029300.2
LjG1.1_chr3	PGSB	five_prime_UTR	3210905	3210959	.	-	.	ID=LotjaGi3g1v0029300.2.five_prime_UTR.2;Parent=LotjaGi3g1v0029300.2
LjG1.1_chr3	PGSB	exon	3212542	3212916	.	-	.	ID=LotjaGi3g1v0029300.2.exon.7;Parent=LotjaGi3g1v0029300.2
LjG1.1_chr3	PGSB	five_prime_UTR	3212542	3212916	.	-	.	ID=LotjaGi3g1v0029300.2.five_prime_UTR.3;Parent=LotjaGi3g1v0029300.2
###
LjG1.1_chr3	PGSB	gene	3217889	3227185	.	-	.	ID=LotjaGi3g1v0029400
LjG1.1_chr3	PGSB	mRNA	3217889	3227185	.	-	.	ID=LotjaGi3g1v0029400.1;Parent=LotjaGi3g1v0029400
LjG1.1_chr3	PGSB	three_prime_UTR	3217889	3218865	.	-	.	ID=LotjaGi3g1v0029400.1.three_prime_UTR.1;Parent=LotjaGi3g1v0029400.1
LjG1.1_chr3	PGSB	exon	3217889	3218895	.	-	.	ID=LotjaGi3g1v0029400.1.exon.1;Parent=LotjaGi3g1v0029400.1
LjG1.1_chr3	PGSB	CDS	3218866	3218895	.	-	0	ID=LotjaGi3g1v0029400.1.CDS.1;Parent=LotjaGi3g1v0029400.1
LjG1.1_chr3	PGSB	exon	3219424	3219480	.	-	.	ID=LotjaGi3g1v0029400.1.exon.2;Parent=LotjaGi3g1v0029400.1
LjG1.1_chr3	PGSB	CDS	3219424	3219480	.	-	0	ID=LotjaGi3g1v0029400.1.CDS.2;Parent=LotjaGi3g1v0029400.1
LjG1.1_chr3	PGSB	exon	3219562	3219660	.	-	.	ID=LotjaGi3g1v0029400.1.exon.3;Parent=LotjaGi3g1v0029400.1
LjG1.1_chr3	PGSB	CDS	3219562	3219660	.	-	0	ID=LotjaGi3g1v0029400.1.CDS.3;Parent=LotjaGi3g1v0029400.1
LjG1.1_chr3	PGSB	exon	3220105	3220236	.	-	.	ID=LotjaGi3g1v0029400.1.exon.4;Parent=LotjaGi3g1v0029400.1
LjG1.1_chr3	PGSB	CDS	3220105	3220236	.	-	0	ID=LotjaGi3g1v0029400.1.CDS.4;Parent=LotjaGi3g1v0029400.1
LjG1.1_chr3	PGSB	exon	3220350	3220669	.	-	.	ID=LotjaGi3g1v0029400.1.exon.5;Parent=LotjaGi3g1v0029400.1
LjG1.1_chr3	PGSB	CDS	3220350	3220669	.	-	2	ID=LotjaGi3g1v0029400.1.CDS.5;Parent=LotjaGi3g1v0029400.1
LjG1.1_chr3	PGSB	exon	3220935	3220968	.	-	.	ID=LotjaGi3g1v0029400.1.exon.6;Parent=LotjaGi3g1v0029400.1
LjG1.1_chr3	PGSB	CDS	3220935	3220968	.	-	0	ID=LotjaGi3g1v0029400.1.CDS.6;Parent=LotjaGi3g1v0029400.1
LjG1.1_chr3	PGSB	exon	3221089	3221155	.	-	.	ID=LotjaGi3g1v0029400.1.exon.7;Parent=LotjaGi3g1v0029400.1
LjG1.1_chr3	PGSB	CDS	3221089	3221155	.	-	1	ID=LotjaGi3g1v0029400.1.CDS.7;Parent=LotjaGi3g1v0029400.1
LjG1.1_chr3	PGSB	exon	3221300	3221430	.	-	.	ID=LotjaGi3g1v0029400.1.exon.8;Parent=LotjaGi3g1v0029400.1
LjG1.1_chr3	PGSB	CDS	3221300	3221430	.	-	0	ID=LotjaGi3g1v0029400.1.CDS.8;Parent=LotjaGi3g1v0029400.1
LjG1.1_chr3	PGSB	exon	3221692	3221931	.	-	.	ID=LotjaGi3g1v0029400.1.exon.9;Parent=LotjaGi3g1v0029400.1
LjG1.1_chr3	PGSB	CDS	3221692	3221931	.	-	0	ID=LotjaGi3g1v0029400.1.CDS.9;Parent=LotjaGi3g1v0029400.1
LjG1.1_chr3	PGSB	exon	3222050	3222227	.	-	.	ID=LotjaGi3g1v0029400.1.exon.10;Parent=LotjaGi3g1v0029400.1
LjG1.1_chr3	PGSB	CDS	3222050	3222227	.	-	1	ID=LotjaGi3g1v0029400.1.CDS.10;Parent=LotjaGi3g1v0029400.1
LjG1.1_chr3	PGSB	exon	3222802	3222992	.	-	.	ID=LotjaGi3g1v0029400.1.exon.11;Parent=LotjaGi3g1v0029400.1
LjG1.1_chr3	PGSB	CDS	3222802	3222992	.	-	0	ID=LotjaGi3g1v0029400.1.CDS.11;Parent=LotjaGi3g1v0029400.1
LjG1.1_chr3	PGSB	exon	3223194	3223327	.	-	.	ID=LotjaGi3g1v0029400.1.exon.12;Parent=LotjaGi3g1v0029400.1
LjG1.1_chr3	PGSB	CDS	3223194	3223327	.	-	2	ID=LotjaGi3g1v0029400.1.CDS.12;Parent=LotjaGi3g1v0029400.1
LjG1.1_chr3	PGSB	exon	3223642	3223806	.	-	.	ID=LotjaGi3g1v0029400.1.exon.13;Parent=LotjaGi3g1v0029400.1
LjG1.1_chr3	PGSB	CDS	3223642	3223806	.	-	2	ID=LotjaGi3g1v0029400.1.CDS.13;Parent=LotjaGi3g1v0029400.1
LjG1.1_chr3	PGSB	CDS	3223884	3224019	.	-	0	ID=LotjaGi3g1v0029400.1.CDS.14;Parent=LotjaGi3g1v0029400.1
LjG1.1_chr3	PGSB	exon	3223884	3224047	.	-	.	ID=LotjaGi3g1v0029400.1.exon.14;Parent=LotjaGi3g1v0029400.1
LjG1.1_chr3	PGSB	five_prime_UTR	3224020	3224047	.	-	.	ID=LotjaGi3g1v0029400.1.five_prime_UTR.2;Parent=LotjaGi3g1v0029400.1
LjG1.1_chr3	PGSB	exon	3226795	3227185	.	-	.	ID=LotjaGi3g1v0029400.1.exon.15;Parent=LotjaGi3g1v0029400.1
LjG1.1_chr3	PGSB	five_prime_UTR	3226795	3227185	.	-	.	ID=LotjaGi3g1v0029400.1.five_prime_UTR.3;Parent=LotjaGi3g1v0029400.1
LjG1.1_chr3	PGSB	mRNA	3217889	3227185	.	-	.	ID=LotjaGi3g1v0029400.2;Parent=LotjaGi3g1v0029400
LjG1.1_chr3	PGSB	three_prime_UTR	3217889	3218865	.	-	.	ID=LotjaGi3g1v0029400.2.three_prime_UTR.1;Parent=LotjaGi3g1v0029400.2
LjG1.1_chr3	PGSB	exon	3217889	3218895	.	-	.	ID=LotjaGi3g1v0029400.2.exon.1;Parent=LotjaGi3g1v0029400.2
LjG1.1_chr3	PGSB	CDS	3218866	3218895	.	-	0	ID=LotjaGi3g1v0029400.2.CDS.1;Parent=LotjaGi3g1v0029400.2
LjG1.1_chr3	PGSB	exon	3219424	3219480	.	-	.	ID=LotjaGi3g1v0029400.2.exon.2;Parent=LotjaGi3g1v0029400.2
LjG1.1_chr3	PGSB	CDS	3219424	3219480	.	-	0	ID=LotjaGi3g1v0029400.2.CDS.2;Parent=LotjaGi3g1v0029400.2
LjG1.1_chr3	PGSB	exon	3219562	3219660	.	-	.	ID=LotjaGi3g1v0029400.2.exon.3;Parent=LotjaGi3g1v0029400.2
LjG1.1_chr3	PGSB	CDS	3219562	3219660	.	-	0	ID=LotjaGi3g1v0029400.2.CDS.3;Parent=LotjaGi3g1v0029400.2
LjG1.1_chr3	PGSB	exon	3220105	3220236	.	-	.	ID=LotjaGi3g1v0029400.2.exon.4;Parent=LotjaGi3g1v0029400.2
LjG1.1_chr3	PGSB	CDS	3220105	3220236	.	-	0	ID=LotjaGi3g1v0029400.2.CDS.4;Parent=LotjaGi3g1v0029400.2
LjG1.1_chr3	PGSB	exon	3220350	3220669	.	-	.	ID=LotjaGi3g1v0029400.2.exon.5;Parent=LotjaGi3g1v0029400.2
LjG1.1_chr3	PGSB	CDS	3220350	3220669	.	-	2	ID=LotjaGi3g1v0029400.2.CDS.5;Parent=LotjaGi3g1v0029400.2
LjG1.1_chr3	PGSB	exon	3220935	3220968	.	-	.	ID=LotjaGi3g1v0029400.2.exon.6;Parent=LotjaGi3g1v0029400.2
LjG1.1_chr3	PGSB	CDS	3220935	3220968	.	-	0	ID=LotjaGi3g1v0029400.2.CDS.6;Parent=LotjaGi3g1v0029400.2
LjG1.1_chr3	PGSB	exon	3221089	3221155	.	-	.	ID=LotjaGi3g1v0029400.2.exon.7;Parent=LotjaGi3g1v0029400.2
LjG1.1_chr3	PGSB	CDS	3221089	3221155	.	-	1	ID=LotjaGi3g1v0029400.2.CDS.7;Parent=LotjaGi3g1v0029400.2
LjG1.1_chr3	PGSB	exon	3221300	3221430	.	-	.	ID=LotjaGi3g1v0029400.2.exon.8;Parent=LotjaGi3g1v0029400.2
LjG1.1_chr3	PGSB	CDS	3221300	3221430	.	-	0	ID=LotjaGi3g1v0029400.2.CDS.8;Parent=LotjaGi3g1v0029400.2
LjG1.1_chr3	PGSB	exon	3221692	3221931	.	-	.	ID=LotjaGi3g1v0029400.2.exon.9;Parent=LotjaGi3g1v0029400.2
LjG1.1_chr3	PGSB	CDS	3221692	3221931	.	-	0	ID=LotjaGi3g1v0029400.2.CDS.9;Parent=LotjaGi3g1v0029400.2
LjG1.1_chr3	PGSB	exon	3222050	3222227	.	-	.	ID=LotjaGi3g1v0029400.2.exon.10;Parent=LotjaGi3g1v0029400.2
LjG1.1_chr3	PGSB	CDS	3222050	3222227	.	-	1	ID=LotjaGi3g1v0029400.2.CDS.10;Parent=LotjaGi3g1v0029400.2
LjG1.1_chr3	PGSB	exon	3222802	3222992	.	-	.	ID=LotjaGi3g1v0029400.2.exon.11;Parent=LotjaGi3g1v0029400.2
LjG1.1_chr3	PGSB	CDS	3222802	3222992	.	-	0	ID=LotjaGi3g1v0029400.2.CDS.11;Parent=LotjaGi3g1v0029400.2
LjG1.1_chr3	PGSB	exon	3223194	3223327	.	-	.	ID=LotjaGi3g1v0029400.2.exon.12;Parent=LotjaGi3g1v0029400.2
LjG1.1_chr3	PGSB	CDS	3223194	3223327	.	-	2	ID=LotjaGi3g1v0029400.2.CDS.12;Parent=LotjaGi3g1v0029400.2
LjG1.1_chr3	PGSB	exon	3223642	3223803	.	-	.	ID=LotjaGi3g1v0029400.2.exon.13;Parent=LotjaGi3g1v0029400.2
LjG1.1_chr3	PGSB	CDS	3223642	3223803	.	-	2	ID=LotjaGi3g1v0029400.2.CDS.13;Parent=LotjaGi3g1v0029400.2
LjG1.1_chr3	PGSB	CDS	3223884	3224019	.	-	0	ID=LotjaGi3g1v0029400.2.CDS.14;Parent=LotjaGi3g1v0029400.2
LjG1.1_chr3	PGSB	exon	3223884	3224040	.	-	.	ID=LotjaGi3g1v0029400.2.exon.14;Parent=LotjaGi3g1v0029400.2
LjG1.1_chr3	PGSB	five_prime_UTR	3224020	3224040	.	-	.	ID=LotjaGi3g1v0029400.2.five_prime_UTR.2;Parent=LotjaGi3g1v0029400.2
LjG1.1_chr3	PGSB	exon	3226795	3227185	.	-	.	ID=LotjaGi3g1v0029400.2.exon.15;Parent=LotjaGi3g1v0029400.2
LjG1.1_chr3	PGSB	five_prime_UTR	3226795	3227185	.	-	.	ID=LotjaGi3g1v0029400.2.five_prime_UTR.3;Parent=LotjaGi3g1v0029400.2
LjG1.1_chr3	PGSB	mRNA	3217889	3227185	.	-	.	ID=LotjaGi3g1v0029400.3;Parent=LotjaGi3g1v0029400
LjG1.1_chr3	PGSB	three_prime_UTR	3217889	3218865	.	-	.	ID=LotjaGi3g1v0029400.3.three_prime_UTR.1;Parent=LotjaGi3g1v0029400.3
LjG1.1_chr3	PGSB	exon	3217889	3218895	.	-	.	ID=LotjaGi3g1v0029400.3.exon.1;Parent=LotjaGi3g1v0029400.3
LjG1.1_chr3	PGSB	CDS	3218866	3218895	.	-	0	ID=LotjaGi3g1v0029400.3.CDS.1;Parent=LotjaGi3g1v0029400.3
LjG1.1_chr3	PGSB	exon	3219424	3219480	.	-	.	ID=LotjaGi3g1v0029400.3.exon.2;Parent=LotjaGi3g1v0029400.3
LjG1.1_chr3	PGSB	CDS	3219424	3219480	.	-	0	ID=LotjaGi3g1v0029400.3.CDS.2;Parent=LotjaGi3g1v0029400.3
LjG1.1_chr3	PGSB	exon	3219562	3219660	.	-	.	ID=LotjaGi3g1v0029400.3.exon.3;Parent=LotjaGi3g1v0029400.3
LjG1.1_chr3	PGSB	CDS	3219562	3219660	.	-	0	ID=LotjaGi3g1v0029400.3.CDS.3;Parent=LotjaGi3g1v0029400.3
LjG1.1_chr3	PGSB	exon	3220105	3220236	.	-	.	ID=LotjaGi3g1v0029400.3.exon.4;Parent=LotjaGi3g1v0029400.3
LjG1.1_chr3	PGSB	CDS	3220105	3220236	.	-	0	ID=LotjaGi3g1v0029400.3.CDS.4;Parent=LotjaGi3g1v0029400.3
LjG1.1_chr3	PGSB	exon	3220350	3220669	.	-	.	ID=LotjaGi3g1v0029400.3.exon.5;Parent=LotjaGi3g1v0029400.3
LjG1.1_chr3	PGSB	CDS	3220350	3220669	.	-	2	ID=LotjaGi3g1v0029400.3.CDS.5;Parent=LotjaGi3g1v0029400.3
LjG1.1_chr3	PGSB	exon	3220935	3220968	.	-	.	ID=LotjaGi3g1v0029400.3.exon.6;Parent=LotjaGi3g1v0029400.3
LjG1.1_chr3	PGSB	CDS	3220935	3220968	.	-	0	ID=LotjaGi3g1v0029400.3.CDS.6;Parent=LotjaGi3g1v0029400.3
LjG1.1_chr3	PGSB	exon	3221089	3221155	.	-	.	ID=LotjaGi3g1v0029400.3.exon.7;Parent=LotjaGi3g1v0029400.3
LjG1.1_chr3	PGSB	CDS	3221089	3221155	.	-	1	ID=LotjaGi3g1v0029400.3.CDS.7;Parent=LotjaGi3g1v0029400.3
LjG1.1_chr3	PGSB	exon	3221300	3221430	.	-	.	ID=LotjaGi3g1v0029400.3.exon.8;Parent=LotjaGi3g1v0029400.3
LjG1.1_chr3	PGSB	CDS	3221300	3221430	.	-	0	ID=LotjaGi3g1v0029400.3.CDS.8;Parent=LotjaGi3g1v0029400.3
LjG1.1_chr3	PGSB	exon	3221692	3221931	.	-	.	ID=LotjaGi3g1v0029400.3.exon.9;Parent=LotjaGi3g1v0029400.3
LjG1.1_chr3	PGSB	CDS	3221692	3221931	.	-	0	ID=LotjaGi3g1v0029400.3.CDS.9;Parent=LotjaGi3g1v0029400.3
LjG1.1_chr3	PGSB	exon	3222050	3222227	.	-	.	ID=LotjaGi3g1v0029400.3.exon.10;Parent=LotjaGi3g1v0029400.3
LjG1.1_chr3	PGSB	CDS	3222050	3222227	.	-	1	ID=LotjaGi3g1v0029400.3.CDS.10;Parent=LotjaGi3g1v0029400.3
LjG1.1_chr3	PGSB	exon	3222802	3222992	.	-	.	ID=LotjaGi3g1v0029400.3.exon.11;Parent=LotjaGi3g1v0029400.3
LjG1.1_chr3	PGSB	CDS	3222802	3222992	.	-	0	ID=LotjaGi3g1v0029400.3.CDS.11;Parent=LotjaGi3g1v0029400.3
LjG1.1_chr3	PGSB	exon	3223194	3223327	.	-	.	ID=LotjaGi3g1v0029400.3.exon.12;Parent=LotjaGi3g1v0029400.3
LjG1.1_chr3	PGSB	CDS	3223194	3223327	.	-	2	ID=LotjaGi3g1v0029400.3.CDS.12;Parent=LotjaGi3g1v0029400.3
LjG1.1_chr3	PGSB	exon	3223642	3223812	.	-	.	ID=LotjaGi3g1v0029400.3.exon.13;Parent=LotjaGi3g1v0029400.3
LjG1.1_chr3	PGSB	CDS	3223642	3223812	.	-	2	ID=LotjaGi3g1v0029400.3.CDS.13;Parent=LotjaGi3g1v0029400.3
LjG1.1_chr3	PGSB	CDS	3223884	3224019	.	-	0	ID=LotjaGi3g1v0029400.3.CDS.14;Parent=LotjaGi3g1v0029400.3
LjG1.1_chr3	PGSB	exon	3223884	3224047	.	-	.	ID=LotjaGi3g1v0029400.3.exon.14;Parent=LotjaGi3g1v0029400.3
LjG1.1_chr3	PGSB	five_prime_UTR	3224020	3224047	.	-	.	ID=LotjaGi3g1v0029400.3.five_prime_UTR.2;Parent=LotjaGi3g1v0029400.3
LjG1.1_chr3	PGSB	exon	3226795	3227185	.	-	.	ID=LotjaGi3g1v0029400.3.exon.15;Parent=LotjaGi3g1v0029400.3
LjG1.1_chr3	PGSB	five_prime_UTR	3226795	3227185	.	-	.	ID=LotjaGi3g1v0029400.3.five_prime_UTR.3;Parent=LotjaGi3g1v0029400.3
LjG1.1_chr3	PGSB	mRNA	3218157	3227120	.	-	.	ID=LotjaGi3g1v0029400.4;Parent=LotjaGi3g1v0029400
LjG1.1_chr3	PGSB	three_prime_UTR	3218157	3218865	.	-	.	ID=LotjaGi3g1v0029400.4.three_prime_UTR.1;Parent=LotjaGi3g1v0029400.4
LjG1.1_chr3	PGSB	exon	3218157	3218895	.	-	.	ID=LotjaGi3g1v0029400.4.exon.1;Parent=LotjaGi3g1v0029400.4
LjG1.1_chr3	PGSB	CDS	3218866	3218895	.	-	0	ID=LotjaGi3g1v0029400.4.CDS.1;Parent=LotjaGi3g1v0029400.4
LjG1.1_chr3	PGSB	exon	3219424	3219480	.	-	.	ID=LotjaGi3g1v0029400.4.exon.2;Parent=LotjaGi3g1v0029400.4
LjG1.1_chr3	PGSB	CDS	3219424	3219480	.	-	0	ID=LotjaGi3g1v0029400.4.CDS.2;Parent=LotjaGi3g1v0029400.4
LjG1.1_chr3	PGSB	exon	3219562	3219660	.	-	.	ID=LotjaGi3g1v0029400.4.exon.3;Parent=LotjaGi3g1v0029400.4
LjG1.1_chr3	PGSB	CDS	3219562	3219660	.	-	0	ID=LotjaGi3g1v0029400.4.CDS.3;Parent=LotjaGi3g1v0029400.4
LjG1.1_chr3	PGSB	exon	3220105	3220236	.	-	.	ID=LotjaGi3g1v0029400.4.exon.4;Parent=LotjaGi3g1v0029400.4
LjG1.1_chr3	PGSB	CDS	3220105	3220236	.	-	0	ID=LotjaGi3g1v0029400.4.CDS.4;Parent=LotjaGi3g1v0029400.4
LjG1.1_chr3	PGSB	exon	3220350	3220669	.	-	.	ID=LotjaGi3g1v0029400.4.exon.5;Parent=LotjaGi3g1v0029400.4
LjG1.1_chr3	PGSB	CDS	3220350	3220669	.	-	2	ID=LotjaGi3g1v0029400.4.CDS.5;Parent=LotjaGi3g1v0029400.4
LjG1.1_chr3	PGSB	exon	3220935	3220968	.	-	.	ID=LotjaGi3g1v0029400.4.exon.6;Parent=LotjaGi3g1v0029400.4
LjG1.1_chr3	PGSB	CDS	3220935	3220968	.	-	0	ID=LotjaGi3g1v0029400.4.CDS.6;Parent=LotjaGi3g1v0029400.4
LjG1.1_chr3	PGSB	exon	3221089	3221155	.	-	.	ID=LotjaGi3g1v0029400.4.exon.7;Parent=LotjaGi3g1v0029400.4
LjG1.1_chr3	PGSB	CDS	3221089	3221155	.	-	1	ID=LotjaGi3g1v0029400.4.CDS.7;Parent=LotjaGi3g1v0029400.4
LjG1.1_chr3	PGSB	exon	3221300	3221430	.	-	.	ID=LotjaGi3g1v0029400.4.exon.8;Parent=LotjaGi3g1v0029400.4
LjG1.1_chr3	PGSB	CDS	3221300	3221430	.	-	0	ID=LotjaGi3g1v0029400.4.CDS.8;Parent=LotjaGi3g1v0029400.4
LjG1.1_chr3	PGSB	exon	3221692	3221931	.	-	.	ID=LotjaGi3g1v0029400.4.exon.9;Parent=LotjaGi3g1v0029400.4
LjG1.1_chr3	PGSB	CDS	3221692	3221931	.	-	0	ID=LotjaGi3g1v0029400.4.CDS.9;Parent=LotjaGi3g1v0029400.4
LjG1.1_chr3	PGSB	exon	3222050	3222227	.	-	.	ID=LotjaGi3g1v0029400.4.exon.10;Parent=LotjaGi3g1v0029400.4
LjG1.1_chr3	PGSB	CDS	3222050	3222227	.	-	1	ID=LotjaGi3g1v0029400.4.CDS.10;Parent=LotjaGi3g1v0029400.4
LjG1.1_chr3	PGSB	exon	3222802	3222992	.	-	.	ID=LotjaGi3g1v0029400.4.exon.11;Parent=LotjaGi3g1v0029400.4
LjG1.1_chr3	PGSB	CDS	3222802	3222992	.	-	0	ID=LotjaGi3g1v0029400.4.CDS.11;Parent=LotjaGi3g1v0029400.4
LjG1.1_chr3	PGSB	exon	3223194	3223327	.	-	.	ID=LotjaGi3g1v0029400.4.exon.12;Parent=LotjaGi3g1v0029400.4
LjG1.1_chr3	PGSB	CDS	3223194	3223327	.	-	2	ID=LotjaGi3g1v0029400.4.CDS.12;Parent=LotjaGi3g1v0029400.4
LjG1.1_chr3	PGSB	exon	3223642	3223803	.	-	.	ID=LotjaGi3g1v0029400.4.exon.13;Parent=LotjaGi3g1v0029400.4
LjG1.1_chr3	PGSB	CDS	3223642	3223803	.	-	2	ID=LotjaGi3g1v0029400.4.CDS.13;Parent=LotjaGi3g1v0029400.4
LjG1.1_chr3	PGSB	CDS	3223884	3224019	.	-	0	ID=LotjaGi3g1v0029400.4.CDS.14;Parent=LotjaGi3g1v0029400.4
LjG1.1_chr3	PGSB	exon	3223884	3224047	.	-	.	ID=LotjaGi3g1v0029400.4.exon.14;Parent=LotjaGi3g1v0029400.4
LjG1.1_chr3	PGSB	five_prime_UTR	3224020	3224047	.	-	.	ID=LotjaGi3g1v0029400.4.five_prime_UTR.2;Parent=LotjaGi3g1v0029400.4
LjG1.1_chr3	PGSB	exon	3226795	3227120	.	-	.	ID=LotjaGi3g1v0029400.4.exon.15;Parent=LotjaGi3g1v0029400.4
LjG1.1_chr3	PGSB	five_prime_UTR	3226795	3227120	.	-	.	ID=LotjaGi3g1v0029400.4.five_prime_UTR.3;Parent=LotjaGi3g1v0029400.4
LjG1.1_chr3	PGSB	mRNA	3218157	3227120	.	-	.	ID=LotjaGi3g1v0029400.5;Parent=LotjaGi3g1v0029400
LjG1.1_chr3	PGSB	three_prime_UTR	3218157	3218865	.	-	.	ID=LotjaGi3g1v0029400.5.three_prime_UTR.1;Parent=LotjaGi3g1v0029400.5
LjG1.1_chr3	PGSB	exon	3218157	3218895	.	-	.	ID=LotjaGi3g1v0029400.5.exon.1;Parent=LotjaGi3g1v0029400.5
LjG1.1_chr3	PGSB	CDS	3218866	3218895	.	-	0	ID=LotjaGi3g1v0029400.5.CDS.1;Parent=LotjaGi3g1v0029400.5
LjG1.1_chr3	PGSB	exon	3219424	3219480	.	-	.	ID=LotjaGi3g1v0029400.5.exon.2;Parent=LotjaGi3g1v0029400.5
LjG1.1_chr3	PGSB	CDS	3219424	3219480	.	-	0	ID=LotjaGi3g1v0029400.5.CDS.2;Parent=LotjaGi3g1v0029400.5
LjG1.1_chr3	PGSB	exon	3219562	3219660	.	-	.	ID=LotjaGi3g1v0029400.5.exon.3;Parent=LotjaGi3g1v0029400.5
LjG1.1_chr3	PGSB	CDS	3219562	3219660	.	-	0	ID=LotjaGi3g1v0029400.5.CDS.3;Parent=LotjaGi3g1v0029400.5
LjG1.1_chr3	PGSB	exon	3220105	3220236	.	-	.	ID=LotjaGi3g1v0029400.5.exon.4;Parent=LotjaGi3g1v0029400.5
LjG1.1_chr3	PGSB	CDS	3220105	3220236	.	-	0	ID=LotjaGi3g1v0029400.5.CDS.4;Parent=LotjaGi3g1v0029400.5
LjG1.1_chr3	PGSB	exon	3220350	3220669	.	-	.	ID=LotjaGi3g1v0029400.5.exon.5;Parent=LotjaGi3g1v0029400.5
LjG1.1_chr3	PGSB	CDS	3220350	3220669	.	-	2	ID=LotjaGi3g1v0029400.5.CDS.5;Parent=LotjaGi3g1v0029400.5
LjG1.1_chr3	PGSB	exon	3220935	3220968	.	-	.	ID=LotjaGi3g1v0029400.5.exon.6;Parent=LotjaGi3g1v0029400.5
LjG1.1_chr3	PGSB	CDS	3220935	3220968	.	-	0	ID=LotjaGi3g1v0029400.5.CDS.6;Parent=LotjaGi3g1v0029400.5
LjG1.1_chr3	PGSB	exon	3221089	3221155	.	-	.	ID=LotjaGi3g1v0029400.5.exon.7;Parent=LotjaGi3g1v0029400.5
LjG1.1_chr3	PGSB	CDS	3221089	3221155	.	-	1	ID=LotjaGi3g1v0029400.5.CDS.7;Parent=LotjaGi3g1v0029400.5
LjG1.1_chr3	PGSB	exon	3221300	3221430	.	-	.	ID=LotjaGi3g1v0029400.5.exon.8;Parent=LotjaGi3g1v0029400.5
LjG1.1_chr3	PGSB	CDS	3221300	3221430	.	-	0	ID=LotjaGi3g1v0029400.5.CDS.8;Parent=LotjaGi3g1v0029400.5
LjG1.1_chr3	PGSB	exon	3221692	3221931	.	-	.	ID=LotjaGi3g1v0029400.5.exon.9;Parent=LotjaGi3g1v0029400.5
LjG1.1_chr3	PGSB	CDS	3221692	3221931	.	-	0	ID=LotjaGi3g1v0029400.5.CDS.9;Parent=LotjaGi3g1v0029400.5
LjG1.1_chr3	PGSB	exon	3222050	3222227	.	-	.	ID=LotjaGi3g1v0029400.5.exon.10;Parent=LotjaGi3g1v0029400.5
LjG1.1_chr3	PGSB	CDS	3222050	3222227	.	-	1	ID=LotjaGi3g1v0029400.5.CDS.10;Parent=LotjaGi3g1v0029400.5
LjG1.1_chr3	PGSB	exon	3222802	3222992	.	-	.	ID=LotjaGi3g1v0029400.5.exon.11;Parent=LotjaGi3g1v0029400.5
LjG1.1_chr3	PGSB	CDS	3222802	3222992	.	-	0	ID=LotjaGi3g1v0029400.5.CDS.11;Parent=LotjaGi3g1v0029400.5
LjG1.1_chr3	PGSB	exon	3223194	3223327	.	-	.	ID=LotjaGi3g1v0029400.5.exon.12;Parent=LotjaGi3g1v0029400.5
LjG1.1_chr3	PGSB	CDS	3223194	3223327	.	-	2	ID=LotjaGi3g1v0029400.5.CDS.12;Parent=LotjaGi3g1v0029400.5
LjG1.1_chr3	PGSB	exon	3223642	3223806	.	-	.	ID=LotjaGi3g1v0029400.5.exon.13;Parent=LotjaGi3g1v0029400.5
LjG1.1_chr3	PGSB	CDS	3223642	3223806	.	-	2	ID=LotjaGi3g1v0029400.5.CDS.13;Parent=LotjaGi3g1v0029400.5
LjG1.1_chr3	PGSB	CDS	3223884	3224019	.	-	0	ID=LotjaGi3g1v0029400.5.CDS.14;Parent=LotjaGi3g1v0029400.5
LjG1.1_chr3	PGSB	exon	3223884	3224040	.	-	.	ID=LotjaGi3g1v0029400.5.exon.14;Parent=LotjaGi3g1v0029400.5
LjG1.1_chr3	PGSB	five_prime_UTR	3224020	3224040	.	-	.	ID=LotjaGi3g1v0029400.5.five_prime_UTR.2;Parent=LotjaGi3g1v0029400.5
LjG1.1_chr3	PGSB	exon	3226795	3227120	.	-	.	ID=LotjaGi3g1v0029400.5.exon.15;Parent=LotjaGi3g1v0029400.5
LjG1.1_chr3	PGSB	five_prime_UTR	3226795	3227120	.	-	.	ID=LotjaGi3g1v0029400.5.five_prime_UTR.3;Parent=LotjaGi3g1v0029400.5
LjG1.1_chr3	PGSB	mRNA	3218345	3227062	.	-	.	ID=LotjaGi3g1v0029400.6;Parent=LotjaGi3g1v0029400
LjG1.1_chr3	PGSB	three_prime_UTR	3218345	3218865	.	-	.	ID=LotjaGi3g1v0029400.6.three_prime_UTR.1;Parent=LotjaGi3g1v0029400.6
LjG1.1_chr3	PGSB	exon	3218345	3218895	.	-	.	ID=LotjaGi3g1v0029400.6.exon.1;Parent=LotjaGi3g1v0029400.6
LjG1.1_chr3	PGSB	CDS	3218866	3218895	.	-	0	ID=LotjaGi3g1v0029400.6.CDS.1;Parent=LotjaGi3g1v0029400.6
LjG1.1_chr3	PGSB	exon	3219424	3219480	.	-	.	ID=LotjaGi3g1v0029400.6.exon.2;Parent=LotjaGi3g1v0029400.6
LjG1.1_chr3	PGSB	CDS	3219424	3219480	.	-	0	ID=LotjaGi3g1v0029400.6.CDS.2;Parent=LotjaGi3g1v0029400.6
LjG1.1_chr3	PGSB	exon	3219562	3219660	.	-	.	ID=LotjaGi3g1v0029400.6.exon.3;Parent=LotjaGi3g1v0029400.6
LjG1.1_chr3	PGSB	CDS	3219562	3219660	.	-	0	ID=LotjaGi3g1v0029400.6.CDS.3;Parent=LotjaGi3g1v0029400.6
LjG1.1_chr3	PGSB	exon	3220105	3220236	.	-	.	ID=LotjaGi3g1v0029400.6.exon.4;Parent=LotjaGi3g1v0029400.6
LjG1.1_chr3	PGSB	CDS	3220105	3220236	.	-	0	ID=LotjaGi3g1v0029400.6.CDS.4;Parent=LotjaGi3g1v0029400.6
LjG1.1_chr3	PGSB	exon	3220350	3220669	.	-	.	ID=LotjaGi3g1v0029400.6.exon.5;Parent=LotjaGi3g1v0029400.6
LjG1.1_chr3	PGSB	CDS	3220350	3220669	.	-	2	ID=LotjaGi3g1v0029400.6.CDS.5;Parent=LotjaGi3g1v0029400.6
LjG1.1_chr3	PGSB	exon	3220935	3220968	.	-	.	ID=LotjaGi3g1v0029400.6.exon.6;Parent=LotjaGi3g1v0029400.6
LjG1.1_chr3	PGSB	CDS	3220935	3220968	.	-	0	ID=LotjaGi3g1v0029400.6.CDS.6;Parent=LotjaGi3g1v0029400.6
LjG1.1_chr3	PGSB	exon	3221089	3221155	.	-	.	ID=LotjaGi3g1v0029400.6.exon.7;Parent=LotjaGi3g1v0029400.6
LjG1.1_chr3	PGSB	CDS	3221089	3221155	.	-	1	ID=LotjaGi3g1v0029400.6.CDS.7;Parent=LotjaGi3g1v0029400.6
LjG1.1_chr3	PGSB	exon	3221300	3221430	.	-	.	ID=LotjaGi3g1v0029400.6.exon.8;Parent=LotjaGi3g1v0029400.6
LjG1.1_chr3	PGSB	CDS	3221300	3221430	.	-	0	ID=LotjaGi3g1v0029400.6.CDS.8;Parent=LotjaGi3g1v0029400.6
LjG1.1_chr3	PGSB	exon	3221692	3221931	.	-	.	ID=LotjaGi3g1v0029400.6.exon.9;Parent=LotjaGi3g1v0029400.6
LjG1.1_chr3	PGSB	CDS	3221692	3221931	.	-	0	ID=LotjaGi3g1v0029400.6.CDS.9;Parent=LotjaGi3g1v0029400.6
LjG1.1_chr3	PGSB	exon	3222050	3222227	.	-	.	ID=LotjaGi3g1v0029400.6.exon.10;Parent=LotjaGi3g1v0029400.6
LjG1.1_chr3	PGSB	CDS	3222050	3222227	.	-	1	ID=LotjaGi3g1v0029400.6.CDS.10;Parent=LotjaGi3g1v0029400.6
LjG1.1_chr3	PGSB	exon	3222802	3222992	.	-	.	ID=LotjaGi3g1v0029400.6.exon.11;Parent=LotjaGi3g1v0029400.6
LjG1.1_chr3	PGSB	CDS	3222802	3222992	.	-	0	ID=LotjaGi3g1v0029400.6.CDS.11;Parent=LotjaGi3g1v0029400.6
LjG1.1_chr3	PGSB	exon	3223194	3223327	.	-	.	ID=LotjaGi3g1v0029400.6.exon.12;Parent=LotjaGi3g1v0029400.6
LjG1.1_chr3	PGSB	CDS	3223194	3223327	.	-	2	ID=LotjaGi3g1v0029400.6.CDS.12;Parent=LotjaGi3g1v0029400.6
LjG1.1_chr3	PGSB	exon	3223642	3223812	.	-	.	ID=LotjaGi3g1v0029400.6.exon.13;Parent=LotjaGi3g1v0029400.6
LjG1.1_chr3	PGSB	CDS	3223642	3223812	.	-	2	ID=LotjaGi3g1v0029400.6.CDS.13;Parent=LotjaGi3g1v0029400.6
LjG1.1_chr3	PGSB	CDS	3223884	3224019	.	-	0	ID=LotjaGi3g1v0029400.6.CDS.14;Parent=LotjaGi3g1v0029400.6
LjG1.1_chr3	PGSB	exon	3223884	3224040	.	-	.	ID=LotjaGi3g1v0029400.6.exon.14;Parent=LotjaGi3g1v0029400.6
LjG1.1_chr3	PGSB	five_prime_UTR	3224020	3224040	.	-	.	ID=LotjaGi3g1v0029400.6.five_prime_UTR.2;Parent=LotjaGi3g1v0029400.6
LjG1.1_chr3	PGSB	exon	3226795	3227062	.	-	.	ID=LotjaGi3g1v0029400.6.exon.15;Parent=LotjaGi3g1v0029400.6
LjG1.1_chr3	PGSB	five_prime_UTR	3226795	3227062	.	-	.	ID=LotjaGi3g1v0029400.6.five_prime_UTR.3;Parent=LotjaGi3g1v0029400.6
###
LjG1.1_chr3	PGSB	gene	3230107	3231392	.	-	.	ID=LotjaGi3g1v0029500
LjG1.1_chr3	PGSB	mRNA	3230107	3231392	.	-	.	ID=LotjaGi3g1v0029500.1;Parent=LotjaGi3g1v0029500
LjG1.1_chr3	PGSB	three_prime_UTR	3230107	3230649	.	-	.	ID=LotjaGi3g1v0029500.1.three_prime_UTR.1;Parent=LotjaGi3g1v0029500.1
LjG1.1_chr3	PGSB	exon	3230107	3231392	.	-	.	ID=LotjaGi3g1v0029500.1.exon.1;Parent=LotjaGi3g1v0029500.1
LjG1.1_chr3	PGSB	CDS	3230650	3231147	.	-	0	ID=LotjaGi3g1v0029500.1.CDS.1;Parent=LotjaGi3g1v0029500.1
LjG1.1_chr3	PGSB	five_prime_UTR	3231148	3231392	.	-	.	ID=LotjaGi3g1v0029500.1.five_prime_UTR.2;Parent=LotjaGi3g1v0029500.1
###
LjG1.1_chr3	PGSB	gene	3232806	3234334	.	-	.	ID=LotjaGi3g1v0029600
LjG1.1_chr3	PGSB	mRNA	3232806	3234334	.	-	.	ID=LotjaGi3g1v0029600.1;Parent=LotjaGi3g1v0029600
LjG1.1_chr3	PGSB	three_prime_UTR	3232806	3233427	.	-	.	ID=LotjaGi3g1v0029600.1.three_prime_UTR.1;Parent=LotjaGi3g1v0029600.1
LjG1.1_chr3	PGSB	exon	3232806	3234334	.	-	.	ID=LotjaGi3g1v0029600.1.exon.1;Parent=LotjaGi3g1v0029600.1
LjG1.1_chr3	PGSB	CDS	3233428	3234276	.	-	0	ID=LotjaGi3g1v0029600.1.CDS.1;Parent=LotjaGi3g1v0029600.1
LjG1.1_chr3	PGSB	five_prime_UTR	3234277	3234334	.	-	.	ID=LotjaGi3g1v0029600.1.five_prime_UTR.2;Parent=LotjaGi3g1v0029600.1
###
LjG1.1_chr3	PGSB	gene	3234741	3248614	.	-	.	ID=LotjaGi3g1v0029700
LjG1.1_chr3	PGSB	mRNA	3234741	3248614	.	-	.	ID=LotjaGi3g1v0029700.1;Parent=LotjaGi3g1v0029700
LjG1.1_chr3	PGSB	three_prime_UTR	3234741	3242464	.	-	.	ID=LotjaGi3g1v0029700.1.three_prime_UTR.1;Parent=LotjaGi3g1v0029700.1
LjG1.1_chr3	PGSB	exon	3234741	3242626	.	-	.	ID=LotjaGi3g1v0029700.1.exon.1;Parent=LotjaGi3g1v0029700.1
LjG1.1_chr3	PGSB	CDS	3242465	3242626	.	-	0	ID=LotjaGi3g1v0029700.1.CDS.1;Parent=LotjaGi3g1v0029700.1
LjG1.1_chr3	PGSB	exon	3243742	3243843	.	-	.	ID=LotjaGi3g1v0029700.1.exon.2;Parent=LotjaGi3g1v0029700.1
LjG1.1_chr3	PGSB	CDS	3243742	3243843	.	-	0	ID=LotjaGi3g1v0029700.1.CDS.2;Parent=LotjaGi3g1v0029700.1
LjG1.1_chr3	PGSB	exon	3244007	3244092	.	-	.	ID=LotjaGi3g1v0029700.1.exon.3;Parent=LotjaGi3g1v0029700.1
LjG1.1_chr3	PGSB	CDS	3244007	3244092	.	-	2	ID=LotjaGi3g1v0029700.1.CDS.3;Parent=LotjaGi3g1v0029700.1
LjG1.1_chr3	PGSB	exon	3244567	3244838	.	-	.	ID=LotjaGi3g1v0029700.1.exon.4;Parent=LotjaGi3g1v0029700.1
LjG1.1_chr3	PGSB	CDS	3244567	3244838	.	-	1	ID=LotjaGi3g1v0029700.1.CDS.4;Parent=LotjaGi3g1v0029700.1
LjG1.1_chr3	PGSB	exon	3245530	3245621	.	-	.	ID=LotjaGi3g1v0029700.1.exon.5;Parent=LotjaGi3g1v0029700.1
LjG1.1_chr3	PGSB	CDS	3245530	3245621	.	-	0	ID=LotjaGi3g1v0029700.1.CDS.5;Parent=LotjaGi3g1v0029700.1
LjG1.1_chr3	PGSB	exon	3245709	3245846	.	-	.	ID=LotjaGi3g1v0029700.1.exon.6;Parent=LotjaGi3g1v0029700.1
LjG1.1_chr3	PGSB	CDS	3245709	3245846	.	-	0	ID=LotjaGi3g1v0029700.1.CDS.6;Parent=LotjaGi3g1v0029700.1
LjG1.1_chr3	PGSB	exon	3246698	3246768	.	-	.	ID=LotjaGi3g1v0029700.1.exon.7;Parent=LotjaGi3g1v0029700.1
LjG1.1_chr3	PGSB	CDS	3246698	3246768	.	-	2	ID=LotjaGi3g1v0029700.1.CDS.7;Parent=LotjaGi3g1v0029700.1
LjG1.1_chr3	PGSB	exon	3247385	3247559	.	-	.	ID=LotjaGi3g1v0029700.1.exon.8;Parent=LotjaGi3g1v0029700.1
LjG1.1_chr3	PGSB	CDS	3247385	3247559	.	-	0	ID=LotjaGi3g1v0029700.1.CDS.8;Parent=LotjaGi3g1v0029700.1
LjG1.1_chr3	PGSB	exon	3247672	3247822	.	-	.	ID=LotjaGi3g1v0029700.1.exon.9;Parent=LotjaGi3g1v0029700.1
LjG1.1_chr3	PGSB	CDS	3247672	3247822	.	-	1	ID=LotjaGi3g1v0029700.1.CDS.9;Parent=LotjaGi3g1v0029700.1
LjG1.1_chr3	PGSB	CDS	3248374	3248462	.	-	0	ID=LotjaGi3g1v0029700.1.CDS.10;Parent=LotjaGi3g1v0029700.1
LjG1.1_chr3	PGSB	exon	3248374	3248614	.	-	.	ID=LotjaGi3g1v0029700.1.exon.10;Parent=LotjaGi3g1v0029700.1
LjG1.1_chr3	PGSB	five_prime_UTR	3248463	3248614	.	-	.	ID=LotjaGi3g1v0029700.1.five_prime_UTR.2;Parent=LotjaGi3g1v0029700.1
###
LjG1.1_chr3	PGSB	gene	3235041	3237631	.	+	.	ID=LotjaGi3g1v0029800_LC
LjG1.1_chr3	PGSB	mRNA	3235041	3237631	.	+	.	ID=LotjaGi3g1v0029800_LC.1;Parent=LotjaGi3g1v0029800_LC
LjG1.1_chr3	PGSB	exon	3235041	3235079	.	+	.	ID=LotjaGi3g1v0029800_LC.1.exon.1;Parent=LotjaGi3g1v0029800_LC.1
LjG1.1_chr3	PGSB	five_prime_UTR	3235041	3235079	.	+	.	ID=LotjaGi3g1v0029800_LC.1.five_prime_UTR.1;Parent=LotjaGi3g1v0029800_LC.1
LjG1.1_chr3	PGSB	exon	3235360	3235490	.	+	.	ID=LotjaGi3g1v0029800_LC.1.exon.2;Parent=LotjaGi3g1v0029800_LC.1
LjG1.1_chr3	PGSB	five_prime_UTR	3235360	3235490	.	+	.	ID=LotjaGi3g1v0029800_LC.1.five_prime_UTR.2;Parent=LotjaGi3g1v0029800_LC.1
LjG1.1_chr3	PGSB	five_prime_UTR	3237137	3237147	.	+	.	ID=LotjaGi3g1v0029800_LC.1.five_prime_UTR.3;Parent=LotjaGi3g1v0029800_LC.1
LjG1.1_chr3	PGSB	exon	3237137	3237330	.	+	.	ID=LotjaGi3g1v0029800_LC.1.exon.3;Parent=LotjaGi3g1v0029800_LC.1
LjG1.1_chr3	PGSB	CDS	3237148	3237330	.	+	0	ID=LotjaGi3g1v0029800_LC.1.CDS.1;Parent=LotjaGi3g1v0029800_LC.1
LjG1.1_chr3	PGSB	CDS	3237450	3237629	.	+	0	ID=LotjaGi3g1v0029800_LC.1.CDS.2;Parent=LotjaGi3g1v0029800_LC.1
LjG1.1_chr3	PGSB	exon	3237450	3237631	.	+	.	ID=LotjaGi3g1v0029800_LC.1.exon.4;Parent=LotjaGi3g1v0029800_LC.1
LjG1.1_chr3	PGSB	three_prime_UTR	3237630	3237631	.	+	.	ID=LotjaGi3g1v0029800_LC.1.three_prime_UTR.4;Parent=LotjaGi3g1v0029800_LC.1
###
LjG1.1_chr3	PGSB	gene	3237991	3241605	.	+	.	ID=LotjaGi3g1v0029900
LjG1.1_chr3	PGSB	mRNA	3237991	3241605	.	+	.	ID=LotjaGi3g1v0029900.1;Parent=LotjaGi3g1v0029900
LjG1.1_chr3	PGSB	five_prime_UTR	3237991	3238851	.	+	.	ID=LotjaGi3g1v0029900.1.five_prime_UTR.1;Parent=LotjaGi3g1v0029900.1
LjG1.1_chr3	PGSB	exon	3237991	3239214	.	+	.	ID=LotjaGi3g1v0029900.1.exon.1;Parent=LotjaGi3g1v0029900.1
LjG1.1_chr3	PGSB	CDS	3238852	3239214	.	+	0	ID=LotjaGi3g1v0029900.1.CDS.1;Parent=LotjaGi3g1v0029900.1
LjG1.1_chr3	PGSB	exon	3240081	3240467	.	+	.	ID=LotjaGi3g1v0029900.1.exon.2;Parent=LotjaGi3g1v0029900.1
LjG1.1_chr3	PGSB	CDS	3240081	3240467	.	+	0	ID=LotjaGi3g1v0029900.1.CDS.2;Parent=LotjaGi3g1v0029900.1
LjG1.1_chr3	PGSB	CDS	3241082	3241111	.	+	0	ID=LotjaGi3g1v0029900.1.CDS.3;Parent=LotjaGi3g1v0029900.1
LjG1.1_chr3	PGSB	exon	3241082	3241605	.	+	.	ID=LotjaGi3g1v0029900.1.exon.3;Parent=LotjaGi3g1v0029900.1
LjG1.1_chr3	PGSB	three_prime_UTR	3241112	3241605	.	+	.	ID=LotjaGi3g1v0029900.1.three_prime_UTR.2;Parent=LotjaGi3g1v0029900.1
###
LjG1.1_chr3	PGSB	gene	3251122	3254468	.	-	.	ID=LotjaGi3g1v0030000
LjG1.1_chr3	PGSB	mRNA	3251122	3254468	.	-	.	ID=LotjaGi3g1v0030000.1;Parent=LotjaGi3g1v0030000
LjG1.1_chr3	PGSB	three_prime_UTR	3251122	3251652	.	-	.	ID=LotjaGi3g1v0030000.1.three_prime_UTR.1;Parent=LotjaGi3g1v0030000.1
LjG1.1_chr3	PGSB	exon	3251122	3251892	.	-	.	ID=LotjaGi3g1v0030000.1.exon.1;Parent=LotjaGi3g1v0030000.1
LjG1.1_chr3	PGSB	CDS	3251653	3251892	.	-	0	ID=LotjaGi3g1v0030000.1.CDS.1;Parent=LotjaGi3g1v0030000.1
LjG1.1_chr3	PGSB	exon	3252666	3252758	.	-	.	ID=LotjaGi3g1v0030000.1.exon.2;Parent=LotjaGi3g1v0030000.1
LjG1.1_chr3	PGSB	CDS	3252666	3252758	.	-	0	ID=LotjaGi3g1v0030000.1.CDS.2;Parent=LotjaGi3g1v0030000.1
LjG1.1_chr3	PGSB	exon	3253200	3253546	.	-	.	ID=LotjaGi3g1v0030000.1.exon.3;Parent=LotjaGi3g1v0030000.1
LjG1.1_chr3	PGSB	CDS	3253200	3253546	.	-	2	ID=LotjaGi3g1v0030000.1.CDS.3;Parent=LotjaGi3g1v0030000.1
LjG1.1_chr3	PGSB	exon	3253655	3253891	.	-	.	ID=LotjaGi3g1v0030000.1.exon.4;Parent=LotjaGi3g1v0030000.1
LjG1.1_chr3	PGSB	CDS	3253655	3253891	.	-	2	ID=LotjaGi3g1v0030000.1.CDS.4;Parent=LotjaGi3g1v0030000.1
LjG1.1_chr3	PGSB	CDS	3254180	3254204	.	-	0	ID=LotjaGi3g1v0030000.1.CDS.5;Parent=LotjaGi3g1v0030000.1
LjG1.1_chr3	PGSB	exon	3254180	3254468	.	-	.	ID=LotjaGi3g1v0030000.1.exon.5;Parent=LotjaGi3g1v0030000.1
LjG1.1_chr3	PGSB	five_prime_UTR	3254205	3254468	.	-	.	ID=LotjaGi3g1v0030000.1.five_prime_UTR.2;Parent=LotjaGi3g1v0030000.1
###
LjG1.1_chr3	PGSB	gene	3255025	3262635	.	-	.	ID=LotjaGi3g1v0030100
LjG1.1_chr3	PGSB	mRNA	3255025	3262635	.	-	.	ID=LotjaGi3g1v0030100.1;Parent=LotjaGi3g1v0030100
LjG1.1_chr3	PGSB	three_prime_UTR	3255025	3255748	.	-	.	ID=LotjaGi3g1v0030100.1.three_prime_UTR.1;Parent=LotjaGi3g1v0030100.1
LjG1.1_chr3	PGSB	exon	3255025	3256794	.	-	.	ID=LotjaGi3g1v0030100.1.exon.1;Parent=LotjaGi3g1v0030100.1
LjG1.1_chr3	PGSB	CDS	3255749	3256794	.	-	2	ID=LotjaGi3g1v0030100.1.CDS.1;Parent=LotjaGi3g1v0030100.1
LjG1.1_chr3	PGSB	exon	3258051	3258174	.	-	.	ID=LotjaGi3g1v0030100.1.exon.2;Parent=LotjaGi3g1v0030100.1
LjG1.1_chr3	PGSB	CDS	3258051	3258174	.	-	0	ID=LotjaGi3g1v0030100.1.CDS.2;Parent=LotjaGi3g1v0030100.1
LjG1.1_chr3	PGSB	exon	3258802	3259545	.	-	.	ID=LotjaGi3g1v0030100.1.exon.3;Parent=LotjaGi3g1v0030100.1
LjG1.1_chr3	PGSB	CDS	3258802	3259545	.	-	0	ID=LotjaGi3g1v0030100.1.CDS.3;Parent=LotjaGi3g1v0030100.1
LjG1.1_chr3	PGSB	exon	3259661	3259705	.	-	.	ID=LotjaGi3g1v0030100.1.exon.4;Parent=LotjaGi3g1v0030100.1
LjG1.1_chr3	PGSB	CDS	3259661	3259705	.	-	0	ID=LotjaGi3g1v0030100.1.CDS.4;Parent=LotjaGi3g1v0030100.1
LjG1.1_chr3	PGSB	CDS	3260495	3261454	.	-	0	ID=LotjaGi3g1v0030100.1.CDS.5;Parent=LotjaGi3g1v0030100.1
LjG1.1_chr3	PGSB	exon	3260495	3261581	.	-	.	ID=LotjaGi3g1v0030100.1.exon.5;Parent=LotjaGi3g1v0030100.1
LjG1.1_chr3	PGSB	five_prime_UTR	3261455	3261581	.	-	.	ID=LotjaGi3g1v0030100.1.five_prime_UTR.2;Parent=LotjaGi3g1v0030100.1
LjG1.1_chr3	PGSB	exon	3262233	3262635	.	-	.	ID=LotjaGi3g1v0030100.1.exon.6;Parent=LotjaGi3g1v0030100.1
LjG1.1_chr3	PGSB	five_prime_UTR	3262233	3262635	.	-	.	ID=LotjaGi3g1v0030100.1.five_prime_UTR.3;Parent=LotjaGi3g1v0030100.1
###
LjG1.1_chr3	PGSB	gene	3265551	3271237	.	+	.	ID=LotjaGi3g1v0030200
LjG1.1_chr3	PGSB	mRNA	3265551	3271237	.	+	.	ID=LotjaGi3g1v0030200.1;Parent=LotjaGi3g1v0030200
LjG1.1_chr3	PGSB	five_prime_UTR	3265551	3265771	.	+	.	ID=LotjaGi3g1v0030200.1.five_prime_UTR.1;Parent=LotjaGi3g1v0030200.1
LjG1.1_chr3	PGSB	exon	3265551	3271237	.	+	.	ID=LotjaGi3g1v0030200.1.exon.1;Parent=LotjaGi3g1v0030200.1
LjG1.1_chr3	PGSB	CDS	3265772	3267388	.	+	0	ID=LotjaGi3g1v0030200.1.CDS.1;Parent=LotjaGi3g1v0030200.1
LjG1.1_chr3	PGSB	three_prime_UTR	3267389	3271237	.	+	.	ID=LotjaGi3g1v0030200.1.three_prime_UTR.2;Parent=LotjaGi3g1v0030200.1
###
LjG1.1_chr3	PGSB	gene	3272730	3281324	.	+	.	ID=LotjaGi3g1v0030300
LjG1.1_chr3	PGSB	mRNA	3272730	3280925	.	+	.	ID=LotjaGi3g1v0030300.1;Parent=LotjaGi3g1v0030300
LjG1.1_chr3	PGSB	five_prime_UTR	3272730	3273206	.	+	.	ID=LotjaGi3g1v0030300.1.five_prime_UTR.1;Parent=LotjaGi3g1v0030300.1
LjG1.1_chr3	PGSB	exon	3272730	3280095	.	+	.	ID=LotjaGi3g1v0030300.1.exon.1;Parent=LotjaGi3g1v0030300.1
LjG1.1_chr3	PGSB	CDS	3273207	3274652	.	+	0	ID=LotjaGi3g1v0030300.1.CDS.1;Parent=LotjaGi3g1v0030300.1
LjG1.1_chr3	PGSB	three_prime_UTR	3274653	3280095	.	+	.	ID=LotjaGi3g1v0030300.1.three_prime_UTR.2;Parent=LotjaGi3g1v0030300.1
LjG1.1_chr3	PGSB	exon	3280292	3280925	.	+	.	ID=LotjaGi3g1v0030300.1.exon.2;Parent=LotjaGi3g1v0030300.1
LjG1.1_chr3	PGSB	three_prime_UTR	3280292	3280925	.	+	.	ID=LotjaGi3g1v0030300.1.three_prime_UTR.3;Parent=LotjaGi3g1v0030300.1
LjG1.1_chr3	PGSB	mRNA	3273654	3281324	.	+	.	ID=LotjaGi3g1v0030300.2;Parent=LotjaGi3g1v0030300
LjG1.1_chr3	PGSB	five_prime_UTR	3273654	3273809	.	+	.	ID=LotjaGi3g1v0030300.2.five_prime_UTR.1;Parent=LotjaGi3g1v0030300.2
LjG1.1_chr3	PGSB	exon	3273654	3274572	.	+	.	ID=LotjaGi3g1v0030300.2.exon.1;Parent=LotjaGi3g1v0030300.2
LjG1.1_chr3	PGSB	CDS	3273810	3274572	.	+	0	ID=LotjaGi3g1v0030300.2.CDS.1;Parent=LotjaGi3g1v0030300.2
LjG1.1_chr3	PGSB	CDS	3279854	3280053	.	+	2	ID=LotjaGi3g1v0030300.2.CDS.2;Parent=LotjaGi3g1v0030300.2
LjG1.1_chr3	PGSB	exon	3279854	3281324	.	+	.	ID=LotjaGi3g1v0030300.2.exon.2;Parent=LotjaGi3g1v0030300.2
LjG1.1_chr3	PGSB	three_prime_UTR	3280054	3281324	.	+	.	ID=LotjaGi3g1v0030300.2.three_prime_UTR.2;Parent=LotjaGi3g1v0030300.2
###
LjG1.1_chr3	PGSB	gene	3283529	3297114	.	+	.	ID=LotjaGi3g1v0030400
LjG1.1_chr3	PGSB	mRNA	3283529	3289874	.	+	.	ID=LotjaGi3g1v0030400.1;Parent=LotjaGi3g1v0030400
LjG1.1_chr3	PGSB	exon	3283529	3284354	.	+	.	ID=LotjaGi3g1v0030400.1.exon.1;Parent=LotjaGi3g1v0030400.1
LjG1.1_chr3	PGSB	five_prime_UTR	3283529	3284354	.	+	.	ID=LotjaGi3g1v0030400.1.five_prime_UTR.1;Parent=LotjaGi3g1v0030400.1
LjG1.1_chr3	PGSB	five_prime_UTR	3284442	3284450	.	+	.	ID=LotjaGi3g1v0030400.1.five_prime_UTR.2;Parent=LotjaGi3g1v0030400.1
LjG1.1_chr3	PGSB	exon	3284442	3284540	.	+	.	ID=LotjaGi3g1v0030400.1.exon.2;Parent=LotjaGi3g1v0030400.1
LjG1.1_chr3	PGSB	CDS	3284451	3284540	.	+	0	ID=LotjaGi3g1v0030400.1.CDS.1;Parent=LotjaGi3g1v0030400.1
LjG1.1_chr3	PGSB	exon	3285673	3285776	.	+	.	ID=LotjaGi3g1v0030400.1.exon.3;Parent=LotjaGi3g1v0030400.1
LjG1.1_chr3	PGSB	CDS	3285673	3285776	.	+	0	ID=LotjaGi3g1v0030400.1.CDS.2;Parent=LotjaGi3g1v0030400.1
LjG1.1_chr3	PGSB	exon	3286400	3286533	.	+	.	ID=LotjaGi3g1v0030400.1.exon.4;Parent=LotjaGi3g1v0030400.1
LjG1.1_chr3	PGSB	CDS	3286400	3286533	.	+	1	ID=LotjaGi3g1v0030400.1.CDS.3;Parent=LotjaGi3g1v0030400.1
LjG1.1_chr3	PGSB	exon	3286606	3287178	.	+	.	ID=LotjaGi3g1v0030400.1.exon.5;Parent=LotjaGi3g1v0030400.1
LjG1.1_chr3	PGSB	CDS	3286606	3287178	.	+	2	ID=LotjaGi3g1v0030400.1.CDS.4;Parent=LotjaGi3g1v0030400.1
LjG1.1_chr3	PGSB	exon	3287310	3287432	.	+	.	ID=LotjaGi3g1v0030400.1.exon.6;Parent=LotjaGi3g1v0030400.1
LjG1.1_chr3	PGSB	CDS	3287310	3287432	.	+	2	ID=LotjaGi3g1v0030400.1.CDS.5;Parent=LotjaGi3g1v0030400.1
LjG1.1_chr3	PGSB	exon	3287555	3287643	.	+	.	ID=LotjaGi3g1v0030400.1.exon.7;Parent=LotjaGi3g1v0030400.1
LjG1.1_chr3	PGSB	CDS	3287555	3287643	.	+	2	ID=LotjaGi3g1v0030400.1.CDS.6;Parent=LotjaGi3g1v0030400.1
LjG1.1_chr3	PGSB	exon	3287722	3287922	.	+	.	ID=LotjaGi3g1v0030400.1.exon.8;Parent=LotjaGi3g1v0030400.1
LjG1.1_chr3	PGSB	CDS	3287722	3287922	.	+	0	ID=LotjaGi3g1v0030400.1.CDS.7;Parent=LotjaGi3g1v0030400.1
LjG1.1_chr3	PGSB	CDS	3288857	3289477	.	+	0	ID=LotjaGi3g1v0030400.1.CDS.8;Parent=LotjaGi3g1v0030400.1
LjG1.1_chr3	PGSB	exon	3288857	3289874	.	+	.	ID=LotjaGi3g1v0030400.1.exon.9;Parent=LotjaGi3g1v0030400.1
LjG1.1_chr3	PGSB	three_prime_UTR	3289478	3289874	.	+	.	ID=LotjaGi3g1v0030400.1.three_prime_UTR.3;Parent=LotjaGi3g1v0030400.1
LjG1.1_chr3	PGSB	mRNA	3283529	3294851	.	+	.	ID=LotjaGi3g1v0030400.2;Parent=LotjaGi3g1v0030400
LjG1.1_chr3	PGSB	five_prime_UTR	3283529	3284123	.	+	.	ID=LotjaGi3g1v0030400.2.five_prime_UTR.1;Parent=LotjaGi3g1v0030400.2
LjG1.1_chr3	PGSB	exon	3283529	3284249	.	+	.	ID=LotjaGi3g1v0030400.2.exon.1;Parent=LotjaGi3g1v0030400.2
LjG1.1_chr3	PGSB	CDS	3284124	3284249	.	+	0	ID=LotjaGi3g1v0030400.2.CDS.1;Parent=LotjaGi3g1v0030400.2
LjG1.1_chr3	PGSB	exon	3284442	3284540	.	+	.	ID=LotjaGi3g1v0030400.2.exon.2;Parent=LotjaGi3g1v0030400.2
LjG1.1_chr3	PGSB	CDS	3284442	3284540	.	+	0	ID=LotjaGi3g1v0030400.2.CDS.2;Parent=LotjaGi3g1v0030400.2
LjG1.1_chr3	PGSB	exon	3285673	3285776	.	+	.	ID=LotjaGi3g1v0030400.2.exon.3;Parent=LotjaGi3g1v0030400.2
LjG1.1_chr3	PGSB	CDS	3285673	3285776	.	+	0	ID=LotjaGi3g1v0030400.2.CDS.3;Parent=LotjaGi3g1v0030400.2
LjG1.1_chr3	PGSB	exon	3286400	3286533	.	+	.	ID=LotjaGi3g1v0030400.2.exon.4;Parent=LotjaGi3g1v0030400.2
LjG1.1_chr3	PGSB	CDS	3286400	3286533	.	+	1	ID=LotjaGi3g1v0030400.2.CDS.4;Parent=LotjaGi3g1v0030400.2
LjG1.1_chr3	PGSB	exon	3286606	3287178	.	+	.	ID=LotjaGi3g1v0030400.2.exon.5;Parent=LotjaGi3g1v0030400.2
LjG1.1_chr3	PGSB	CDS	3286606	3287178	.	+	2	ID=LotjaGi3g1v0030400.2.CDS.5;Parent=LotjaGi3g1v0030400.2
LjG1.1_chr3	PGSB	exon	3287310	3287432	.	+	.	ID=LotjaGi3g1v0030400.2.exon.6;Parent=LotjaGi3g1v0030400.2
LjG1.1_chr3	PGSB	CDS	3287310	3287432	.	+	2	ID=LotjaGi3g1v0030400.2.CDS.6;Parent=LotjaGi3g1v0030400.2
LjG1.1_chr3	PGSB	exon	3287555	3287643	.	+	.	ID=LotjaGi3g1v0030400.2.exon.7;Parent=LotjaGi3g1v0030400.2
LjG1.1_chr3	PGSB	CDS	3287555	3287643	.	+	2	ID=LotjaGi3g1v0030400.2.CDS.7;Parent=LotjaGi3g1v0030400.2
LjG1.1_chr3	PGSB	exon	3287722	3287922	.	+	.	ID=LotjaGi3g1v0030400.2.exon.8;Parent=LotjaGi3g1v0030400.2
LjG1.1_chr3	PGSB	CDS	3287722	3287922	.	+	0	ID=LotjaGi3g1v0030400.2.CDS.8;Parent=LotjaGi3g1v0030400.2
LjG1.1_chr3	PGSB	exon	3288857	3289303	.	+	.	ID=LotjaGi3g1v0030400.2.exon.9;Parent=LotjaGi3g1v0030400.2
LjG1.1_chr3	PGSB	CDS	3288857	3289303	.	+	0	ID=LotjaGi3g1v0030400.2.CDS.9;Parent=LotjaGi3g1v0030400.2
LjG1.1_chr3	PGSB	exon	3290623	3290706	.	+	.	ID=LotjaGi3g1v0030400.2.exon.10;Parent=LotjaGi3g1v0030400.2
LjG1.1_chr3	PGSB	CDS	3290623	3290706	.	+	0	ID=LotjaGi3g1v0030400.2.CDS.10;Parent=LotjaGi3g1v0030400.2
LjG1.1_chr3	PGSB	CDS	3291064	3291105	.	+	0	ID=LotjaGi3g1v0030400.2.CDS.11;Parent=LotjaGi3g1v0030400.2
LjG1.1_chr3	PGSB	exon	3291064	3291315	.	+	.	ID=LotjaGi3g1v0030400.2.exon.11;Parent=LotjaGi3g1v0030400.2
LjG1.1_chr3	PGSB	three_prime_UTR	3291106	3291315	.	+	.	ID=LotjaGi3g1v0030400.2.three_prime_UTR.2;Parent=LotjaGi3g1v0030400.2
LjG1.1_chr3	PGSB	exon	3291979	3294851	.	+	.	ID=LotjaGi3g1v0030400.2.exon.12;Parent=LotjaGi3g1v0030400.2
LjG1.1_chr3	PGSB	three_prime_UTR	3291979	3294851	.	+	.	ID=LotjaGi3g1v0030400.2.three_prime_UTR.3;Parent=LotjaGi3g1v0030400.2
LjG1.1_chr3	PGSB	mRNA	3283529	3297114	.	+	.	ID=LotjaGi3g1v0030400.3;Parent=LotjaGi3g1v0030400
LjG1.1_chr3	PGSB	five_prime_UTR	3283529	3284123	.	+	.	ID=LotjaGi3g1v0030400.3.five_prime_UTR.1;Parent=LotjaGi3g1v0030400.3
LjG1.1_chr3	PGSB	exon	3283529	3284261	.	+	.	ID=LotjaGi3g1v0030400.3.exon.1;Parent=LotjaGi3g1v0030400.3
LjG1.1_chr3	PGSB	CDS	3284124	3284261	.	+	0	ID=LotjaGi3g1v0030400.3.CDS.1;Parent=LotjaGi3g1v0030400.3
LjG1.1_chr3	PGSB	exon	3284442	3284540	.	+	.	ID=LotjaGi3g1v0030400.3.exon.2;Parent=LotjaGi3g1v0030400.3
LjG1.1_chr3	PGSB	CDS	3284442	3284540	.	+	0	ID=LotjaGi3g1v0030400.3.CDS.2;Parent=LotjaGi3g1v0030400.3
LjG1.1_chr3	PGSB	exon	3285673	3285776	.	+	.	ID=LotjaGi3g1v0030400.3.exon.3;Parent=LotjaGi3g1v0030400.3
LjG1.1_chr3	PGSB	CDS	3285673	3285776	.	+	0	ID=LotjaGi3g1v0030400.3.CDS.3;Parent=LotjaGi3g1v0030400.3
LjG1.1_chr3	PGSB	exon	3286400	3286533	.	+	.	ID=LotjaGi3g1v0030400.3.exon.4;Parent=LotjaGi3g1v0030400.3
LjG1.1_chr3	PGSB	CDS	3286400	3286533	.	+	1	ID=LotjaGi3g1v0030400.3.CDS.4;Parent=LotjaGi3g1v0030400.3
LjG1.1_chr3	PGSB	exon	3286606	3287178	.	+	.	ID=LotjaGi3g1v0030400.3.exon.5;Parent=LotjaGi3g1v0030400.3
LjG1.1_chr3	PGSB	CDS	3286606	3287178	.	+	2	ID=LotjaGi3g1v0030400.3.CDS.5;Parent=LotjaGi3g1v0030400.3
LjG1.1_chr3	PGSB	exon	3287310	3287432	.	+	.	ID=LotjaGi3g1v0030400.3.exon.6;Parent=LotjaGi3g1v0030400.3
LjG1.1_chr3	PGSB	CDS	3287310	3287432	.	+	2	ID=LotjaGi3g1v0030400.3.CDS.6;Parent=LotjaGi3g1v0030400.3
LjG1.1_chr3	PGSB	exon	3287555	3287643	.	+	.	ID=LotjaGi3g1v0030400.3.exon.7;Parent=LotjaGi3g1v0030400.3
LjG1.1_chr3	PGSB	CDS	3287555	3287643	.	+	2	ID=LotjaGi3g1v0030400.3.CDS.7;Parent=LotjaGi3g1v0030400.3
LjG1.1_chr3	PGSB	exon	3287722	3287922	.	+	.	ID=LotjaGi3g1v0030400.3.exon.8;Parent=LotjaGi3g1v0030400.3
LjG1.1_chr3	PGSB	CDS	3287722	3287922	.	+	0	ID=LotjaGi3g1v0030400.3.CDS.8;Parent=LotjaGi3g1v0030400.3
LjG1.1_chr3	PGSB	exon	3288857	3289303	.	+	.	ID=LotjaGi3g1v0030400.3.exon.9;Parent=LotjaGi3g1v0030400.3
LjG1.1_chr3	PGSB	CDS	3288857	3289303	.	+	0	ID=LotjaGi3g1v0030400.3.CDS.9;Parent=LotjaGi3g1v0030400.3
LjG1.1_chr3	PGSB	exon	3290623	3290706	.	+	.	ID=LotjaGi3g1v0030400.3.exon.10;Parent=LotjaGi3g1v0030400.3
LjG1.1_chr3	PGSB	CDS	3290623	3290706	.	+	0	ID=LotjaGi3g1v0030400.3.CDS.10;Parent=LotjaGi3g1v0030400.3
LjG1.1_chr3	PGSB	CDS	3291064	3291105	.	+	0	ID=LotjaGi3g1v0030400.3.CDS.11;Parent=LotjaGi3g1v0030400.3
LjG1.1_chr3	PGSB	exon	3291064	3291315	.	+	.	ID=LotjaGi3g1v0030400.3.exon.11;Parent=LotjaGi3g1v0030400.3
LjG1.1_chr3	PGSB	three_prime_UTR	3291106	3291315	.	+	.	ID=LotjaGi3g1v0030400.3.three_prime_UTR.2;Parent=LotjaGi3g1v0030400.3
LjG1.1_chr3	PGSB	exon	3291979	3297114	.	+	.	ID=LotjaGi3g1v0030400.3.exon.12;Parent=LotjaGi3g1v0030400.3
LjG1.1_chr3	PGSB	three_prime_UTR	3291979	3297114	.	+	.	ID=LotjaGi3g1v0030400.3.three_prime_UTR.3;Parent=LotjaGi3g1v0030400.3
###
LjG1.1_chr3	PGSB	gene	3290945	3297114	.	-	.	ID=LotjaGi3g1v0030500
LjG1.1_chr3	PGSB	mRNA	3290945	3297114	.	-	.	ID=LotjaGi3g1v0030500.1;Parent=LotjaGi3g1v0030500
LjG1.1_chr3	PGSB	three_prime_UTR	3290945	3292517	.	-	.	ID=LotjaGi3g1v0030500.1.three_prime_UTR.1;Parent=LotjaGi3g1v0030500.1
LjG1.1_chr3	PGSB	exon	3290945	3292939	.	-	.	ID=LotjaGi3g1v0030500.1.exon.1;Parent=LotjaGi3g1v0030500.1
LjG1.1_chr3	PGSB	CDS	3292518	3292939	.	-	2	ID=LotjaGi3g1v0030500.1.CDS.1;Parent=LotjaGi3g1v0030500.1
LjG1.1_chr3	PGSB	exon	3293024	3293183	.	-	.	ID=LotjaGi3g1v0030500.1.exon.2;Parent=LotjaGi3g1v0030500.1
LjG1.1_chr3	PGSB	CDS	3293024	3293183	.	-	0	ID=LotjaGi3g1v0030500.1.CDS.2;Parent=LotjaGi3g1v0030500.1
LjG1.1_chr3	PGSB	exon	3293311	3293493	.	-	.	ID=LotjaGi3g1v0030500.1.exon.3;Parent=LotjaGi3g1v0030500.1
LjG1.1_chr3	PGSB	CDS	3293311	3293493	.	-	0	ID=LotjaGi3g1v0030500.1.CDS.3;Parent=LotjaGi3g1v0030500.1
LjG1.1_chr3	PGSB	CDS	3293926	3294165	.	-	0	ID=LotjaGi3g1v0030500.1.CDS.4;Parent=LotjaGi3g1v0030500.1
LjG1.1_chr3	PGSB	exon	3293926	3297114	.	-	.	ID=LotjaGi3g1v0030500.1.exon.4;Parent=LotjaGi3g1v0030500.1
LjG1.1_chr3	PGSB	five_prime_UTR	3294166	3297114	.	-	.	ID=LotjaGi3g1v0030500.1.five_prime_UTR.2;Parent=LotjaGi3g1v0030500.1
###
LjG1.1_chr3	PGSB	gene	3302697	3309634	.	+	.	ID=LotjaGi3g1v0030600
LjG1.1_chr3	PGSB	mRNA	3302697	3309634	.	+	.	ID=LotjaGi3g1v0030600.1;Parent=LotjaGi3g1v0030600
LjG1.1_chr3	PGSB	five_prime_UTR	3302697	3302972	.	+	.	ID=LotjaGi3g1v0030600.1.five_prime_UTR.1;Parent=LotjaGi3g1v0030600.1
LjG1.1_chr3	PGSB	exon	3302697	3303163	.	+	.	ID=LotjaGi3g1v0030600.1.exon.1;Parent=LotjaGi3g1v0030600.1
LjG1.1_chr3	PGSB	CDS	3302973	3303163	.	+	0	ID=LotjaGi3g1v0030600.1.CDS.1;Parent=LotjaGi3g1v0030600.1
LjG1.1_chr3	PGSB	exon	3304613	3304712	.	+	.	ID=LotjaGi3g1v0030600.1.exon.2;Parent=LotjaGi3g1v0030600.1
LjG1.1_chr3	PGSB	CDS	3304613	3304712	.	+	1	ID=LotjaGi3g1v0030600.1.CDS.2;Parent=LotjaGi3g1v0030600.1
LjG1.1_chr3	PGSB	exon	3305168	3305233	.	+	.	ID=LotjaGi3g1v0030600.1.exon.3;Parent=LotjaGi3g1v0030600.1
LjG1.1_chr3	PGSB	CDS	3305168	3305233	.	+	0	ID=LotjaGi3g1v0030600.1.CDS.3;Parent=LotjaGi3g1v0030600.1
LjG1.1_chr3	PGSB	exon	3307029	3307143	.	+	.	ID=LotjaGi3g1v0030600.1.exon.4;Parent=LotjaGi3g1v0030600.1
LjG1.1_chr3	PGSB	CDS	3307029	3307143	.	+	0	ID=LotjaGi3g1v0030600.1.CDS.4;Parent=LotjaGi3g1v0030600.1
LjG1.1_chr3	PGSB	exon	3307314	3307396	.	+	.	ID=LotjaGi3g1v0030600.1.exon.5;Parent=LotjaGi3g1v0030600.1
LjG1.1_chr3	PGSB	CDS	3307314	3307396	.	+	2	ID=LotjaGi3g1v0030600.1.CDS.5;Parent=LotjaGi3g1v0030600.1
LjG1.1_chr3	PGSB	exon	3308572	3308633	.	+	.	ID=LotjaGi3g1v0030600.1.exon.6;Parent=LotjaGi3g1v0030600.1
LjG1.1_chr3	PGSB	CDS	3308572	3308633	.	+	0	ID=LotjaGi3g1v0030600.1.CDS.6;Parent=LotjaGi3g1v0030600.1
LjG1.1_chr3	PGSB	CDS	3308941	3309055	.	+	1	ID=LotjaGi3g1v0030600.1.CDS.7;Parent=LotjaGi3g1v0030600.1
LjG1.1_chr3	PGSB	exon	3308941	3309634	.	+	.	ID=LotjaGi3g1v0030600.1.exon.7;Parent=LotjaGi3g1v0030600.1
LjG1.1_chr3	PGSB	three_prime_UTR	3309056	3309634	.	+	.	ID=LotjaGi3g1v0030600.1.three_prime_UTR.2;Parent=LotjaGi3g1v0030600.1
###
LjG1.1_chr3	PGSB	gene	3318954	3336936	.	+	.	ID=LotjaGi3g1v0030700
LjG1.1_chr3	PGSB	mRNA	3318954	3336936	.	+	.	ID=LotjaGi3g1v0030700.1;Parent=LotjaGi3g1v0030700
LjG1.1_chr3	PGSB	exon	3318954	3319384	.	+	.	ID=LotjaGi3g1v0030700.1.exon.1;Parent=LotjaGi3g1v0030700.1
LjG1.1_chr3	PGSB	five_prime_UTR	3318954	3319384	.	+	.	ID=LotjaGi3g1v0030700.1.five_prime_UTR.1;Parent=LotjaGi3g1v0030700.1
LjG1.1_chr3	PGSB	five_prime_UTR	3319571	3319577	.	+	.	ID=LotjaGi3g1v0030700.1.five_prime_UTR.2;Parent=LotjaGi3g1v0030700.1
LjG1.1_chr3	PGSB	exon	3319571	3319680	.	+	.	ID=LotjaGi3g1v0030700.1.exon.2;Parent=LotjaGi3g1v0030700.1
LjG1.1_chr3	PGSB	CDS	3319578	3319680	.	+	0	ID=LotjaGi3g1v0030700.1.CDS.1;Parent=LotjaGi3g1v0030700.1
LjG1.1_chr3	PGSB	exon	3320516	3320628	.	+	.	ID=LotjaGi3g1v0030700.1.exon.3;Parent=LotjaGi3g1v0030700.1
LjG1.1_chr3	PGSB	CDS	3320516	3320628	.	+	2	ID=LotjaGi3g1v0030700.1.CDS.2;Parent=LotjaGi3g1v0030700.1
LjG1.1_chr3	PGSB	exon	3320840	3321045	.	+	.	ID=LotjaGi3g1v0030700.1.exon.4;Parent=LotjaGi3g1v0030700.1
LjG1.1_chr3	PGSB	CDS	3320840	3321045	.	+	0	ID=LotjaGi3g1v0030700.1.CDS.3;Parent=LotjaGi3g1v0030700.1
LjG1.1_chr3	PGSB	exon	3321425	3321706	.	+	.	ID=LotjaGi3g1v0030700.1.exon.5;Parent=LotjaGi3g1v0030700.1
LjG1.1_chr3	PGSB	CDS	3321425	3321706	.	+	1	ID=LotjaGi3g1v0030700.1.CDS.4;Parent=LotjaGi3g1v0030700.1
LjG1.1_chr3	PGSB	exon	3322002	3322060	.	+	.	ID=LotjaGi3g1v0030700.1.exon.6;Parent=LotjaGi3g1v0030700.1
LjG1.1_chr3	PGSB	CDS	3322002	3322060	.	+	1	ID=LotjaGi3g1v0030700.1.CDS.5;Parent=LotjaGi3g1v0030700.1
LjG1.1_chr3	PGSB	exon	3322225	3322261	.	+	.	ID=LotjaGi3g1v0030700.1.exon.7;Parent=LotjaGi3g1v0030700.1
LjG1.1_chr3	PGSB	CDS	3322225	3322261	.	+	2	ID=LotjaGi3g1v0030700.1.CDS.6;Parent=LotjaGi3g1v0030700.1
LjG1.1_chr3	PGSB	exon	3322351	3322422	.	+	.	ID=LotjaGi3g1v0030700.1.exon.8;Parent=LotjaGi3g1v0030700.1
LjG1.1_chr3	PGSB	CDS	3322351	3322422	.	+	1	ID=LotjaGi3g1v0030700.1.CDS.7;Parent=LotjaGi3g1v0030700.1
LjG1.1_chr3	PGSB	exon	3322541	3322691	.	+	.	ID=LotjaGi3g1v0030700.1.exon.9;Parent=LotjaGi3g1v0030700.1
LjG1.1_chr3	PGSB	CDS	3322541	3322691	.	+	1	ID=LotjaGi3g1v0030700.1.CDS.8;Parent=LotjaGi3g1v0030700.1
LjG1.1_chr3	PGSB	exon	3322944	3323087	.	+	.	ID=LotjaGi3g1v0030700.1.exon.10;Parent=LotjaGi3g1v0030700.1
LjG1.1_chr3	PGSB	CDS	3322944	3323087	.	+	0	ID=LotjaGi3g1v0030700.1.CDS.9;Parent=LotjaGi3g1v0030700.1
LjG1.1_chr3	PGSB	CDS	3323479	3323859	.	+	0	ID=LotjaGi3g1v0030700.1.CDS.10;Parent=LotjaGi3g1v0030700.1
LjG1.1_chr3	PGSB	exon	3323479	3336936	.	+	.	ID=LotjaGi3g1v0030700.1.exon.11;Parent=LotjaGi3g1v0030700.1
LjG1.1_chr3	PGSB	three_prime_UTR	3323860	3336936	.	+	.	ID=LotjaGi3g1v0030700.1.three_prime_UTR.3;Parent=LotjaGi3g1v0030700.1
LjG1.1_chr3	PGSB	mRNA	3319023	3324283	.	+	.	ID=LotjaGi3g1v0030700.2;Parent=LotjaGi3g1v0030700
LjG1.1_chr3	PGSB	exon	3319023	3319384	.	+	.	ID=LotjaGi3g1v0030700.2.exon.1;Parent=LotjaGi3g1v0030700.2
LjG1.1_chr3	PGSB	five_prime_UTR	3319023	3319384	.	+	.	ID=LotjaGi3g1v0030700.2.five_prime_UTR.1;Parent=LotjaGi3g1v0030700.2
LjG1.1_chr3	PGSB	five_prime_UTR	3319557	3319577	.	+	.	ID=LotjaGi3g1v0030700.2.five_prime_UTR.2;Parent=LotjaGi3g1v0030700.2
LjG1.1_chr3	PGSB	exon	3319557	3319680	.	+	.	ID=LotjaGi3g1v0030700.2.exon.2;Parent=LotjaGi3g1v0030700.2
LjG1.1_chr3	PGSB	CDS	3319578	3319680	.	+	0	ID=LotjaGi3g1v0030700.2.CDS.1;Parent=LotjaGi3g1v0030700.2
LjG1.1_chr3	PGSB	exon	3320516	3320628	.	+	.	ID=LotjaGi3g1v0030700.2.exon.3;Parent=LotjaGi3g1v0030700.2
LjG1.1_chr3	PGSB	CDS	3320516	3320628	.	+	2	ID=LotjaGi3g1v0030700.2.CDS.2;Parent=LotjaGi3g1v0030700.2
LjG1.1_chr3	PGSB	exon	3320840	3321045	.	+	.	ID=LotjaGi3g1v0030700.2.exon.4;Parent=LotjaGi3g1v0030700.2
LjG1.1_chr3	PGSB	CDS	3320840	3321045	.	+	0	ID=LotjaGi3g1v0030700.2.CDS.3;Parent=LotjaGi3g1v0030700.2
LjG1.1_chr3	PGSB	exon	3321425	3321706	.	+	.	ID=LotjaGi3g1v0030700.2.exon.5;Parent=LotjaGi3g1v0030700.2
LjG1.1_chr3	PGSB	CDS	3321425	3321706	.	+	1	ID=LotjaGi3g1v0030700.2.CDS.4;Parent=LotjaGi3g1v0030700.2
LjG1.1_chr3	PGSB	exon	3322002	3322060	.	+	.	ID=LotjaGi3g1v0030700.2.exon.6;Parent=LotjaGi3g1v0030700.2
LjG1.1_chr3	PGSB	CDS	3322002	3322060	.	+	1	ID=LotjaGi3g1v0030700.2.CDS.5;Parent=LotjaGi3g1v0030700.2
LjG1.1_chr3	PGSB	exon	3322225	3322261	.	+	.	ID=LotjaGi3g1v0030700.2.exon.7;Parent=LotjaGi3g1v0030700.2
LjG1.1_chr3	PGSB	CDS	3322225	3322261	.	+	2	ID=LotjaGi3g1v0030700.2.CDS.6;Parent=LotjaGi3g1v0030700.2
LjG1.1_chr3	PGSB	exon	3322351	3322422	.	+	.	ID=LotjaGi3g1v0030700.2.exon.8;Parent=LotjaGi3g1v0030700.2
LjG1.1_chr3	PGSB	CDS	3322351	3322422	.	+	1	ID=LotjaGi3g1v0030700.2.CDS.7;Parent=LotjaGi3g1v0030700.2
LjG1.1_chr3	PGSB	exon	3322541	3322691	.	+	.	ID=LotjaGi3g1v0030700.2.exon.9;Parent=LotjaGi3g1v0030700.2
LjG1.1_chr3	PGSB	CDS	3322541	3322691	.	+	1	ID=LotjaGi3g1v0030700.2.CDS.8;Parent=LotjaGi3g1v0030700.2
LjG1.1_chr3	PGSB	exon	3322944	3323087	.	+	.	ID=LotjaGi3g1v0030700.2.exon.10;Parent=LotjaGi3g1v0030700.2
LjG1.1_chr3	PGSB	CDS	3322944	3323087	.	+	0	ID=LotjaGi3g1v0030700.2.CDS.9;Parent=LotjaGi3g1v0030700.2
LjG1.1_chr3	PGSB	CDS	3323479	3323859	.	+	0	ID=LotjaGi3g1v0030700.2.CDS.10;Parent=LotjaGi3g1v0030700.2
LjG1.1_chr3	PGSB	exon	3323479	3324283	.	+	.	ID=LotjaGi3g1v0030700.2.exon.11;Parent=LotjaGi3g1v0030700.2
LjG1.1_chr3	PGSB	three_prime_UTR	3323860	3324283	.	+	.	ID=LotjaGi3g1v0030700.2.three_prime_UTR.3;Parent=LotjaGi3g1v0030700.2
###
LjG1.1_chr3	PGSB	gene	3320167	3336936	.	-	.	ID=LotjaGi3g1v0030800
LjG1.1_chr3	PGSB	mRNA	3320167	3336936	.	-	.	ID=LotjaGi3g1v0030800.1;Parent=LotjaGi3g1v0030800
LjG1.1_chr3	PGSB	exon	3320167	3324804	.	-	.	ID=LotjaGi3g1v0030800.1.exon.1;Parent=LotjaGi3g1v0030800.1
LjG1.1_chr3	PGSB	three_prime_UTR	3320167	3324804	.	-	.	ID=LotjaGi3g1v0030800.1.three_prime_UTR.1;Parent=LotjaGi3g1v0030800.1
LjG1.1_chr3	PGSB	exon	3324931	3325160	.	-	.	ID=LotjaGi3g1v0030800.1.exon.2;Parent=LotjaGi3g1v0030800.1
LjG1.1_chr3	PGSB	three_prime_UTR	3324931	3325160	.	-	.	ID=LotjaGi3g1v0030800.1.three_prime_UTR.2;Parent=LotjaGi3g1v0030800.1
LjG1.1_chr3	PGSB	exon	3325255	3325378	.	-	.	ID=LotjaGi3g1v0030800.1.exon.3;Parent=LotjaGi3g1v0030800.1
LjG1.1_chr3	PGSB	three_prime_UTR	3325255	3325378	.	-	.	ID=LotjaGi3g1v0030800.1.three_prime_UTR.3;Parent=LotjaGi3g1v0030800.1
LjG1.1_chr3	PGSB	three_prime_UTR	3325629	3335273	.	-	.	ID=LotjaGi3g1v0030800.1.three_prime_UTR.4;Parent=LotjaGi3g1v0030800.1
LjG1.1_chr3	PGSB	exon	3325629	3336936	.	-	.	ID=LotjaGi3g1v0030800.1.exon.4;Parent=LotjaGi3g1v0030800.1
LjG1.1_chr3	PGSB	CDS	3335274	3336722	.	-	0	ID=LotjaGi3g1v0030800.1.CDS.1;Parent=LotjaGi3g1v0030800.1
LjG1.1_chr3	PGSB	five_prime_UTR	3336723	3336936	.	-	.	ID=LotjaGi3g1v0030800.1.five_prime_UTR.5;Parent=LotjaGi3g1v0030800.1
###
LjG1.1_chr3	PGSB	gene	3336990	3344877	.	-	.	ID=LotjaGi3g1v0030900
LjG1.1_chr3	PGSB	mRNA	3336990	3344877	.	-	.	ID=LotjaGi3g1v0030900.1;Parent=LotjaGi3g1v0030900
LjG1.1_chr3	PGSB	exon	3336990	3337860	.	-	.	ID=LotjaGi3g1v0030900.1.exon.1;Parent=LotjaGi3g1v0030900.1
LjG1.1_chr3	PGSB	three_prime_UTR	3336990	3337860	.	-	.	ID=LotjaGi3g1v0030900.1.three_prime_UTR.1;Parent=LotjaGi3g1v0030900.1
LjG1.1_chr3	PGSB	exon	3338112	3338224	.	-	.	ID=LotjaGi3g1v0030900.1.exon.2;Parent=LotjaGi3g1v0030900.1
LjG1.1_chr3	PGSB	three_prime_UTR	3338112	3338224	.	-	.	ID=LotjaGi3g1v0030900.1.three_prime_UTR.2;Parent=LotjaGi3g1v0030900.1
LjG1.1_chr3	PGSB	exon	3338629	3338713	.	-	.	ID=LotjaGi3g1v0030900.1.exon.3;Parent=LotjaGi3g1v0030900.1
LjG1.1_chr3	PGSB	three_prime_UTR	3338629	3338713	.	-	.	ID=LotjaGi3g1v0030900.1.three_prime_UTR.3;Parent=LotjaGi3g1v0030900.1
LjG1.1_chr3	PGSB	exon	3339309	3339581	.	-	.	ID=LotjaGi3g1v0030900.1.exon.4;Parent=LotjaGi3g1v0030900.1
LjG1.1_chr3	PGSB	three_prime_UTR	3339309	3339581	.	-	.	ID=LotjaGi3g1v0030900.1.three_prime_UTR.4;Parent=LotjaGi3g1v0030900.1
LjG1.1_chr3	PGSB	exon	3340369	3340458	.	-	.	ID=LotjaGi3g1v0030900.1.exon.5;Parent=LotjaGi3g1v0030900.1
LjG1.1_chr3	PGSB	three_prime_UTR	3340369	3340458	.	-	.	ID=LotjaGi3g1v0030900.1.three_prime_UTR.5;Parent=LotjaGi3g1v0030900.1
LjG1.1_chr3	PGSB	three_prime_UTR	3340853	3340869	.	-	.	ID=LotjaGi3g1v0030900.1.three_prime_UTR.6;Parent=LotjaGi3g1v0030900.1
LjG1.1_chr3	PGSB	exon	3340853	3344877	.	-	.	ID=LotjaGi3g1v0030900.1.exon.6;Parent=LotjaGi3g1v0030900.1
LjG1.1_chr3	PGSB	CDS	3340870	3344604	.	-	0	ID=LotjaGi3g1v0030900.1.CDS.1;Parent=LotjaGi3g1v0030900.1
LjG1.1_chr3	PGSB	five_prime_UTR	3344605	3344877	.	-	.	ID=LotjaGi3g1v0030900.1.five_prime_UTR.7;Parent=LotjaGi3g1v0030900.1
LjG1.1_chr3	PGSB	mRNA	3337209	3344815	.	-	.	ID=LotjaGi3g1v0030900.2;Parent=LotjaGi3g1v0030900
LjG1.1_chr3	PGSB	exon	3337209	3337860	.	-	.	ID=LotjaGi3g1v0030900.2.exon.1;Parent=LotjaGi3g1v0030900.2
LjG1.1_chr3	PGSB	three_prime_UTR	3337209	3337860	.	-	.	ID=LotjaGi3g1v0030900.2.three_prime_UTR.1;Parent=LotjaGi3g1v0030900.2
LjG1.1_chr3	PGSB	exon	3338112	3338224	.	-	.	ID=LotjaGi3g1v0030900.2.exon.2;Parent=LotjaGi3g1v0030900.2
LjG1.1_chr3	PGSB	three_prime_UTR	3338112	3338224	.	-	.	ID=LotjaGi3g1v0030900.2.three_prime_UTR.2;Parent=LotjaGi3g1v0030900.2
LjG1.1_chr3	PGSB	exon	3338629	3340130	.	-	.	ID=LotjaGi3g1v0030900.2.exon.3;Parent=LotjaGi3g1v0030900.2
LjG1.1_chr3	PGSB	three_prime_UTR	3338629	3340130	.	-	.	ID=LotjaGi3g1v0030900.2.three_prime_UTR.3;Parent=LotjaGi3g1v0030900.2
LjG1.1_chr3	PGSB	three_prime_UTR	3340369	3340869	.	-	.	ID=LotjaGi3g1v0030900.2.three_prime_UTR.4;Parent=LotjaGi3g1v0030900.2
LjG1.1_chr3	PGSB	exon	3340369	3344815	.	-	.	ID=LotjaGi3g1v0030900.2.exon.4;Parent=LotjaGi3g1v0030900.2
LjG1.1_chr3	PGSB	CDS	3340870	3344604	.	-	0	ID=LotjaGi3g1v0030900.2.CDS.1;Parent=LotjaGi3g1v0030900.2
LjG1.1_chr3	PGSB	five_prime_UTR	3344605	3344815	.	-	.	ID=LotjaGi3g1v0030900.2.five_prime_UTR.5;Parent=LotjaGi3g1v0030900.2
LjG1.1_chr3	PGSB	mRNA	3337314	3344714	.	-	.	ID=LotjaGi3g1v0030900.3;Parent=LotjaGi3g1v0030900
LjG1.1_chr3	PGSB	exon	3337314	3337860	.	-	.	ID=LotjaGi3g1v0030900.3.exon.1;Parent=LotjaGi3g1v0030900.3
LjG1.1_chr3	PGSB	three_prime_UTR	3337314	3337860	.	-	.	ID=LotjaGi3g1v0030900.3.three_prime_UTR.1;Parent=LotjaGi3g1v0030900.3
LjG1.1_chr3	PGSB	exon	3338112	3338224	.	-	.	ID=LotjaGi3g1v0030900.3.exon.2;Parent=LotjaGi3g1v0030900.3
LjG1.1_chr3	PGSB	three_prime_UTR	3338112	3338224	.	-	.	ID=LotjaGi3g1v0030900.3.three_prime_UTR.2;Parent=LotjaGi3g1v0030900.3
LjG1.1_chr3	PGSB	exon	3338629	3338799	.	-	.	ID=LotjaGi3g1v0030900.3.exon.3;Parent=LotjaGi3g1v0030900.3
LjG1.1_chr3	PGSB	three_prime_UTR	3338629	3338799	.	-	.	ID=LotjaGi3g1v0030900.3.three_prime_UTR.3;Parent=LotjaGi3g1v0030900.3
LjG1.1_chr3	PGSB	exon	3339309	3339581	.	-	.	ID=LotjaGi3g1v0030900.3.exon.4;Parent=LotjaGi3g1v0030900.3
LjG1.1_chr3	PGSB	three_prime_UTR	3339309	3339581	.	-	.	ID=LotjaGi3g1v0030900.3.three_prime_UTR.4;Parent=LotjaGi3g1v0030900.3
LjG1.1_chr3	PGSB	exon	3340369	3340458	.	-	.	ID=LotjaGi3g1v0030900.3.exon.5;Parent=LotjaGi3g1v0030900.3
LjG1.1_chr3	PGSB	three_prime_UTR	3340369	3340458	.	-	.	ID=LotjaGi3g1v0030900.3.three_prime_UTR.5;Parent=LotjaGi3g1v0030900.3
LjG1.1_chr3	PGSB	three_prime_UTR	3340853	3340869	.	-	.	ID=LotjaGi3g1v0030900.3.three_prime_UTR.6;Parent=LotjaGi3g1v0030900.3
LjG1.1_chr3	PGSB	exon	3340853	3344714	.	-	.	ID=LotjaGi3g1v0030900.3.exon.6;Parent=LotjaGi3g1v0030900.3
LjG1.1_chr3	PGSB	CDS	3340870	3344604	.	-	0	ID=LotjaGi3g1v0030900.3.CDS.1;Parent=LotjaGi3g1v0030900.3
LjG1.1_chr3	PGSB	five_prime_UTR	3344605	3344714	.	-	.	ID=LotjaGi3g1v0030900.3.five_prime_UTR.7;Parent=LotjaGi3g1v0030900.3
LjG1.1_chr3	PGSB	mRNA	3337325	3344666	.	-	.	ID=LotjaGi3g1v0030900.4;Parent=LotjaGi3g1v0030900
LjG1.1_chr3	PGSB	exon	3337325	3337860	.	-	.	ID=LotjaGi3g1v0030900.4.exon.1;Parent=LotjaGi3g1v0030900.4
LjG1.1_chr3	PGSB	three_prime_UTR	3337325	3337860	.	-	.	ID=LotjaGi3g1v0030900.4.three_prime_UTR.1;Parent=LotjaGi3g1v0030900.4
LjG1.1_chr3	PGSB	exon	3338112	3338224	.	-	.	ID=LotjaGi3g1v0030900.4.exon.2;Parent=LotjaGi3g1v0030900.4
LjG1.1_chr3	PGSB	three_prime_UTR	3338112	3338224	.	-	.	ID=LotjaGi3g1v0030900.4.three_prime_UTR.2;Parent=LotjaGi3g1v0030900.4
LjG1.1_chr3	PGSB	exon	3338629	3338713	.	-	.	ID=LotjaGi3g1v0030900.4.exon.3;Parent=LotjaGi3g1v0030900.4
LjG1.1_chr3	PGSB	three_prime_UTR	3338629	3338713	.	-	.	ID=LotjaGi3g1v0030900.4.three_prime_UTR.3;Parent=LotjaGi3g1v0030900.4
LjG1.1_chr3	PGSB	exon	3339285	3339581	.	-	.	ID=LotjaGi3g1v0030900.4.exon.4;Parent=LotjaGi3g1v0030900.4
LjG1.1_chr3	PGSB	three_prime_UTR	3339285	3339581	.	-	.	ID=LotjaGi3g1v0030900.4.three_prime_UTR.4;Parent=LotjaGi3g1v0030900.4
LjG1.1_chr3	PGSB	exon	3339947	3340130	.	-	.	ID=LotjaGi3g1v0030900.4.exon.5;Parent=LotjaGi3g1v0030900.4
LjG1.1_chr3	PGSB	three_prime_UTR	3339947	3340130	.	-	.	ID=LotjaGi3g1v0030900.4.three_prime_UTR.5;Parent=LotjaGi3g1v0030900.4
LjG1.1_chr3	PGSB	exon	3340369	3340458	.	-	.	ID=LotjaGi3g1v0030900.4.exon.6;Parent=LotjaGi3g1v0030900.4
LjG1.1_chr3	PGSB	three_prime_UTR	3340369	3340458	.	-	.	ID=LotjaGi3g1v0030900.4.three_prime_UTR.6;Parent=LotjaGi3g1v0030900.4
LjG1.1_chr3	PGSB	three_prime_UTR	3340853	3340869	.	-	.	ID=LotjaGi3g1v0030900.4.three_prime_UTR.7;Parent=LotjaGi3g1v0030900.4
LjG1.1_chr3	PGSB	exon	3340853	3344666	.	-	.	ID=LotjaGi3g1v0030900.4.exon.7;Parent=LotjaGi3g1v0030900.4
LjG1.1_chr3	PGSB	CDS	3340870	3344604	.	-	0	ID=LotjaGi3g1v0030900.4.CDS.1;Parent=LotjaGi3g1v0030900.4
LjG1.1_chr3	PGSB	five_prime_UTR	3344605	3344666	.	-	.	ID=LotjaGi3g1v0030900.4.five_prime_UTR.8;Parent=LotjaGi3g1v0030900.4
LjG1.1_chr3	PGSB	mRNA	3339029	3344692	.	-	.	ID=LotjaGi3g1v0030900.5;Parent=LotjaGi3g1v0030900
LjG1.1_chr3	PGSB	exon	3339029	3340130	.	-	.	ID=LotjaGi3g1v0030900.5.exon.1;Parent=LotjaGi3g1v0030900.5
LjG1.1_chr3	PGSB	three_prime_UTR	3339029	3340130	.	-	.	ID=LotjaGi3g1v0030900.5.three_prime_UTR.1;Parent=LotjaGi3g1v0030900.5
LjG1.1_chr3	PGSB	exon	3340369	3340458	.	-	.	ID=LotjaGi3g1v0030900.5.exon.2;Parent=LotjaGi3g1v0030900.5
LjG1.1_chr3	PGSB	three_prime_UTR	3340369	3340458	.	-	.	ID=LotjaGi3g1v0030900.5.three_prime_UTR.2;Parent=LotjaGi3g1v0030900.5
LjG1.1_chr3	PGSB	three_prime_UTR	3340853	3340869	.	-	.	ID=LotjaGi3g1v0030900.5.three_prime_UTR.3;Parent=LotjaGi3g1v0030900.5
LjG1.1_chr3	PGSB	exon	3340853	3344692	.	-	.	ID=LotjaGi3g1v0030900.5.exon.3;Parent=LotjaGi3g1v0030900.5
LjG1.1_chr3	PGSB	CDS	3340870	3344604	.	-	0	ID=LotjaGi3g1v0030900.5.CDS.1;Parent=LotjaGi3g1v0030900.5
LjG1.1_chr3	PGSB	five_prime_UTR	3344605	3344692	.	-	.	ID=LotjaGi3g1v0030900.5.five_prime_UTR.4;Parent=LotjaGi3g1v0030900.5
###
LjG1.1_chr3	PGSB	gene	3346639	3352945	.	+	.	ID=LotjaGi3g1v0031000
LjG1.1_chr3	PGSB	mRNA	3346639	3352945	.	+	.	ID=LotjaGi3g1v0031000.1;Parent=LotjaGi3g1v0031000
LjG1.1_chr3	PGSB	five_prime_UTR	3346639	3347262	.	+	.	ID=LotjaGi3g1v0031000.1.five_prime_UTR.1;Parent=LotjaGi3g1v0031000.1
LjG1.1_chr3	PGSB	exon	3346639	3347467	.	+	.	ID=LotjaGi3g1v0031000.1.exon.1;Parent=LotjaGi3g1v0031000.1
LjG1.1_chr3	PGSB	CDS	3347263	3347467	.	+	0	ID=LotjaGi3g1v0031000.1.CDS.1;Parent=LotjaGi3g1v0031000.1
LjG1.1_chr3	PGSB	exon	3347713	3347897	.	+	.	ID=LotjaGi3g1v0031000.1.exon.2;Parent=LotjaGi3g1v0031000.1
LjG1.1_chr3	PGSB	CDS	3347713	3347897	.	+	2	ID=LotjaGi3g1v0031000.1.CDS.2;Parent=LotjaGi3g1v0031000.1
LjG1.1_chr3	PGSB	exon	3347992	3348052	.	+	.	ID=LotjaGi3g1v0031000.1.exon.3;Parent=LotjaGi3g1v0031000.1
LjG1.1_chr3	PGSB	CDS	3347992	3348052	.	+	0	ID=LotjaGi3g1v0031000.1.CDS.3;Parent=LotjaGi3g1v0031000.1
LjG1.1_chr3	PGSB	exon	3348603	3348651	.	+	.	ID=LotjaGi3g1v0031000.1.exon.4;Parent=LotjaGi3g1v0031000.1
LjG1.1_chr3	PGSB	CDS	3348603	3348651	.	+	2	ID=LotjaGi3g1v0031000.1.CDS.4;Parent=LotjaGi3g1v0031000.1
LjG1.1_chr3	PGSB	exon	3349724	3349778	.	+	.	ID=LotjaGi3g1v0031000.1.exon.5;Parent=LotjaGi3g1v0031000.1
LjG1.1_chr3	PGSB	CDS	3349724	3349778	.	+	1	ID=LotjaGi3g1v0031000.1.CDS.5;Parent=LotjaGi3g1v0031000.1
LjG1.1_chr3	PGSB	exon	3349863	3349950	.	+	.	ID=LotjaGi3g1v0031000.1.exon.6;Parent=LotjaGi3g1v0031000.1
LjG1.1_chr3	PGSB	CDS	3349863	3349950	.	+	0	ID=LotjaGi3g1v0031000.1.CDS.6;Parent=LotjaGi3g1v0031000.1
LjG1.1_chr3	PGSB	CDS	3350860	3350873	.	+	2	ID=LotjaGi3g1v0031000.1.CDS.7;Parent=LotjaGi3g1v0031000.1
LjG1.1_chr3	PGSB	exon	3350860	3350985	.	+	.	ID=LotjaGi3g1v0031000.1.exon.7;Parent=LotjaGi3g1v0031000.1
LjG1.1_chr3	PGSB	three_prime_UTR	3350874	3350985	.	+	.	ID=LotjaGi3g1v0031000.1.three_prime_UTR.2;Parent=LotjaGi3g1v0031000.1
LjG1.1_chr3	PGSB	exon	3351244	3351331	.	+	.	ID=LotjaGi3g1v0031000.1.exon.8;Parent=LotjaGi3g1v0031000.1
LjG1.1_chr3	PGSB	three_prime_UTR	3351244	3351331	.	+	.	ID=LotjaGi3g1v0031000.1.three_prime_UTR.3;Parent=LotjaGi3g1v0031000.1
LjG1.1_chr3	PGSB	exon	3351581	3351735	.	+	.	ID=LotjaGi3g1v0031000.1.exon.9;Parent=LotjaGi3g1v0031000.1
LjG1.1_chr3	PGSB	three_prime_UTR	3351581	3351735	.	+	.	ID=LotjaGi3g1v0031000.1.three_prime_UTR.4;Parent=LotjaGi3g1v0031000.1
LjG1.1_chr3	PGSB	exon	3351915	3352945	.	+	.	ID=LotjaGi3g1v0031000.1.exon.10;Parent=LotjaGi3g1v0031000.1
LjG1.1_chr3	PGSB	three_prime_UTR	3351915	3352945	.	+	.	ID=LotjaGi3g1v0031000.1.three_prime_UTR.5;Parent=LotjaGi3g1v0031000.1
LjG1.1_chr3	PGSB	mRNA	3346639	3352945	.	+	.	ID=LotjaGi3g1v0031000.2;Parent=LotjaGi3g1v0031000
LjG1.1_chr3	PGSB	five_prime_UTR	3346639	3347262	.	+	.	ID=LotjaGi3g1v0031000.2.five_prime_UTR.1;Parent=LotjaGi3g1v0031000.2
LjG1.1_chr3	PGSB	exon	3346639	3347467	.	+	.	ID=LotjaGi3g1v0031000.2.exon.1;Parent=LotjaGi3g1v0031000.2
LjG1.1_chr3	PGSB	CDS	3347263	3347467	.	+	0	ID=LotjaGi3g1v0031000.2.CDS.1;Parent=LotjaGi3g1v0031000.2
LjG1.1_chr3	PGSB	exon	3347701	3347897	.	+	.	ID=LotjaGi3g1v0031000.2.exon.2;Parent=LotjaGi3g1v0031000.2
LjG1.1_chr3	PGSB	CDS	3347701	3347897	.	+	2	ID=LotjaGi3g1v0031000.2.CDS.2;Parent=LotjaGi3g1v0031000.2
LjG1.1_chr3	PGSB	exon	3347992	3348052	.	+	.	ID=LotjaGi3g1v0031000.2.exon.3;Parent=LotjaGi3g1v0031000.2
LjG1.1_chr3	PGSB	CDS	3347992	3348052	.	+	0	ID=LotjaGi3g1v0031000.2.CDS.3;Parent=LotjaGi3g1v0031000.2
LjG1.1_chr3	PGSB	exon	3348603	3348651	.	+	.	ID=LotjaGi3g1v0031000.2.exon.4;Parent=LotjaGi3g1v0031000.2
LjG1.1_chr3	PGSB	CDS	3348603	3348651	.	+	2	ID=LotjaGi3g1v0031000.2.CDS.4;Parent=LotjaGi3g1v0031000.2
LjG1.1_chr3	PGSB	exon	3349724	3349778	.	+	.	ID=LotjaGi3g1v0031000.2.exon.5;Parent=LotjaGi3g1v0031000.2
LjG1.1_chr3	PGSB	CDS	3349724	3349778	.	+	1	ID=LotjaGi3g1v0031000.2.CDS.5;Parent=LotjaGi3g1v0031000.2
LjG1.1_chr3	PGSB	exon	3349863	3349950	.	+	.	ID=LotjaGi3g1v0031000.2.exon.6;Parent=LotjaGi3g1v0031000.2
LjG1.1_chr3	PGSB	CDS	3349863	3349950	.	+	0	ID=LotjaGi3g1v0031000.2.CDS.6;Parent=LotjaGi3g1v0031000.2
LjG1.1_chr3	PGSB	exon	3350375	3350493	.	+	.	ID=LotjaGi3g1v0031000.2.exon.7;Parent=LotjaGi3g1v0031000.2
LjG1.1_chr3	PGSB	CDS	3350375	3350493	.	+	2	ID=LotjaGi3g1v0031000.2.CDS.7;Parent=LotjaGi3g1v0031000.2
LjG1.1_chr3	PGSB	exon	3350860	3350985	.	+	.	ID=LotjaGi3g1v0031000.2.exon.8;Parent=LotjaGi3g1v0031000.2
LjG1.1_chr3	PGSB	CDS	3350860	3350985	.	+	0	ID=LotjaGi3g1v0031000.2.CDS.8;Parent=LotjaGi3g1v0031000.2
LjG1.1_chr3	PGSB	exon	3351244	3351331	.	+	.	ID=LotjaGi3g1v0031000.2.exon.9;Parent=LotjaGi3g1v0031000.2
LjG1.1_chr3	PGSB	CDS	3351244	3351331	.	+	0	ID=LotjaGi3g1v0031000.2.CDS.9;Parent=LotjaGi3g1v0031000.2
LjG1.1_chr3	PGSB	exon	3351581	3351735	.	+	.	ID=LotjaGi3g1v0031000.2.exon.10;Parent=LotjaGi3g1v0031000.2
LjG1.1_chr3	PGSB	CDS	3351581	3351735	.	+	2	ID=LotjaGi3g1v0031000.2.CDS.10;Parent=LotjaGi3g1v0031000.2
LjG1.1_chr3	PGSB	CDS	3351915	3351974	.	+	0	ID=LotjaGi3g1v0031000.2.CDS.11;Parent=LotjaGi3g1v0031000.2
LjG1.1_chr3	PGSB	exon	3351915	3352945	.	+	.	ID=LotjaGi3g1v0031000.2.exon.11;Parent=LotjaGi3g1v0031000.2
LjG1.1_chr3	PGSB	three_prime_UTR	3351975	3352945	.	+	.	ID=LotjaGi3g1v0031000.2.three_prime_UTR.2;Parent=LotjaGi3g1v0031000.2
LjG1.1_chr3	PGSB	mRNA	3347059	3352614	.	+	.	ID=LotjaGi3g1v0031000.3;Parent=LotjaGi3g1v0031000
LjG1.1_chr3	PGSB	five_prime_UTR	3347059	3347262	.	+	.	ID=LotjaGi3g1v0031000.3.five_prime_UTR.1;Parent=LotjaGi3g1v0031000.3
```
