## Supplemental Data 1 for "Insights into the evolution of symbiosis gene copy number and distribution from a chromosome-scale *Lotus japonicus* Gifu genome sequence": LjGifu1.2_genes.gff3 (part 37 of 83)

```
LjG1.1_chr3	PGSB	exon	3347059	3347467	.	+	.	ID=LotjaGi3g1v0031000.3.exon.1;Parent=LotjaGi3g1v0031000.3
LjG1.1_chr3	PGSB	CDS	3347263	3347467	.	+	0	ID=LotjaGi3g1v0031000.3.CDS.1;Parent=LotjaGi3g1v0031000.3
LjG1.1_chr3	PGSB	exon	3347701	3347897	.	+	.	ID=LotjaGi3g1v0031000.3.exon.2;Parent=LotjaGi3g1v0031000.3
LjG1.1_chr3	PGSB	CDS	3347701	3347897	.	+	2	ID=LotjaGi3g1v0031000.3.CDS.2;Parent=LotjaGi3g1v0031000.3
LjG1.1_chr3	PGSB	exon	3347992	3348052	.	+	.	ID=LotjaGi3g1v0031000.3.exon.3;Parent=LotjaGi3g1v0031000.3
LjG1.1_chr3	PGSB	CDS	3347992	3348052	.	+	0	ID=LotjaGi3g1v0031000.3.CDS.3;Parent=LotjaGi3g1v0031000.3
LjG1.1_chr3	PGSB	exon	3348603	3348651	.	+	.	ID=LotjaGi3g1v0031000.3.exon.4;Parent=LotjaGi3g1v0031000.3
LjG1.1_chr3	PGSB	CDS	3348603	3348651	.	+	2	ID=LotjaGi3g1v0031000.3.CDS.4;Parent=LotjaGi3g1v0031000.3
LjG1.1_chr3	PGSB	exon	3349724	3349778	.	+	.	ID=LotjaGi3g1v0031000.3.exon.5;Parent=LotjaGi3g1v0031000.3
LjG1.1_chr3	PGSB	CDS	3349724	3349778	.	+	1	ID=LotjaGi3g1v0031000.3.CDS.5;Parent=LotjaGi3g1v0031000.3
LjG1.1_chr3	PGSB	exon	3349863	3349950	.	+	.	ID=LotjaGi3g1v0031000.3.exon.6;Parent=LotjaGi3g1v0031000.3
LjG1.1_chr3	PGSB	CDS	3349863	3349950	.	+	0	ID=LotjaGi3g1v0031000.3.CDS.6;Parent=LotjaGi3g1v0031000.3
LjG1.1_chr3	PGSB	CDS	3350860	3350873	.	+	2	ID=LotjaGi3g1v0031000.3.CDS.7;Parent=LotjaGi3g1v0031000.3
LjG1.1_chr3	PGSB	exon	3350860	3350985	.	+	.	ID=LotjaGi3g1v0031000.3.exon.7;Parent=LotjaGi3g1v0031000.3
LjG1.1_chr3	PGSB	three_prime_UTR	3350874	3350985	.	+	.	ID=LotjaGi3g1v0031000.3.three_prime_UTR.2;Parent=LotjaGi3g1v0031000.3
LjG1.1_chr3	PGSB	exon	3351244	3351331	.	+	.	ID=LotjaGi3g1v0031000.3.exon.8;Parent=LotjaGi3g1v0031000.3
LjG1.1_chr3	PGSB	three_prime_UTR	3351244	3351331	.	+	.	ID=LotjaGi3g1v0031000.3.three_prime_UTR.3;Parent=LotjaGi3g1v0031000.3
LjG1.1_chr3	PGSB	exon	3351581	3351735	.	+	.	ID=LotjaGi3g1v0031000.3.exon.9;Parent=LotjaGi3g1v0031000.3
LjG1.1_chr3	PGSB	three_prime_UTR	3351581	3351735	.	+	.	ID=LotjaGi3g1v0031000.3.three_prime_UTR.4;Parent=LotjaGi3g1v0031000.3
LjG1.1_chr3	PGSB	exon	3351915	3352614	.	+	.	ID=LotjaGi3g1v0031000.3.exon.10;Parent=LotjaGi3g1v0031000.3
LjG1.1_chr3	PGSB	three_prime_UTR	3351915	3352614	.	+	.	ID=LotjaGi3g1v0031000.3.three_prime_UTR.5;Parent=LotjaGi3g1v0031000.3
###
LjG1.1_chr3	PGSB	gene	3358953	3361196	.	+	.	ID=LotjaGi3g1v0031100
LjG1.1_chr3	PGSB	mRNA	3358953	3361196	.	+	.	ID=LotjaGi3g1v0031100.1;Parent=LotjaGi3g1v0031100
LjG1.1_chr3	PGSB	five_prime_UTR	3358953	3359122	.	+	.	ID=LotjaGi3g1v0031100.1.five_prime_UTR.1;Parent=LotjaGi3g1v0031100.1
LjG1.1_chr3	PGSB	exon	3358953	3361196	.	+	.	ID=LotjaGi3g1v0031100.1.exon.1;Parent=LotjaGi3g1v0031100.1
LjG1.1_chr3	PGSB	CDS	3359123	3360490	.	+	0	ID=LotjaGi3g1v0031100.1.CDS.1;Parent=LotjaGi3g1v0031100.1
LjG1.1_chr3	PGSB	three_prime_UTR	3360491	3361196	.	+	.	ID=LotjaGi3g1v0031100.1.three_prime_UTR.2;Parent=LotjaGi3g1v0031100.1
###
LjG1.1_chr3	PGSB	gene	3362189	3362712	.	-	.	ID=LotjaGi3g1v0031200_LC
LjG1.1_chr3	PGSB	mRNA	3362189	3362712	.	-	.	ID=LotjaGi3g1v0031200_LC.1;Parent=LotjaGi3g1v0031200_LC
LjG1.1_chr3	PGSB	three_prime_UTR	3362189	3362194	.	-	.	ID=LotjaGi3g1v0031200_LC.1.three_prime_UTR.1;Parent=LotjaGi3g1v0031200_LC.1
LjG1.1_chr3	PGSB	exon	3362189	3362712	.	-	.	ID=LotjaGi3g1v0031200_LC.1.exon.1;Parent=LotjaGi3g1v0031200_LC.1
LjG1.1_chr3	PGSB	CDS	3362195	3362710	.	-	0	ID=LotjaGi3g1v0031200_LC.1.CDS.1;Parent=LotjaGi3g1v0031200_LC.1
LjG1.1_chr3	PGSB	five_prime_UTR	3362711	3362712	.	-	.	ID=LotjaGi3g1v0031200_LC.1.five_prime_UTR.2;Parent=LotjaGi3g1v0031200_LC.1
LjG1.1_chr3	PGSB	mRNA	3362189	3362712	.	-	.	ID=LotjaGi3g1v0031200_LC.2;Parent=LotjaGi3g1v0031200_LC
LjG1.1_chr3	PGSB	three_prime_UTR	3362189	3362354	.	-	.	ID=LotjaGi3g1v0031200_LC.2.three_prime_UTR.1;Parent=LotjaGi3g1v0031200_LC.2
LjG1.1_chr3	PGSB	exon	3362189	3362712	.	-	.	ID=LotjaGi3g1v0031200_LC.2.exon.1;Parent=LotjaGi3g1v0031200_LC.2
LjG1.1_chr3	PGSB	CDS	3362355	3362711	.	-	0	ID=LotjaGi3g1v0031200_LC.2.CDS.1;Parent=LotjaGi3g1v0031200_LC.2
LjG1.1_chr3	PGSB	five_prime_UTR	3362712	3362712	.	-	.	ID=LotjaGi3g1v0031200_LC.2.five_prime_UTR.2;Parent=LotjaGi3g1v0031200_LC.2
###
LjG1.1_chr3	PGSB	gene	3367502	3367794	.	+	.	ID=LotjaGi3g1v0031300_LC
LjG1.1_chr3	PGSB	mRNA	3367502	3367794	.	+	.	ID=LotjaGi3g1v0031300_LC.1;Parent=LotjaGi3g1v0031300_LC
LjG1.1_chr3	PGSB	exon	3367502	3367705	.	+	.	ID=LotjaGi3g1v0031300_LC.1.exon.1;Parent=LotjaGi3g1v0031300_LC.1
LjG1.1_chr3	PGSB	exon	3367791	3367794	.	+	.	ID=LotjaGi3g1v0031300_LC.1.exon.2;Parent=LotjaGi3g1v0031300_LC.1
###
LjG1.1_chr3	PGSB	gene	3376616	3377102	.	+	.	ID=LotjaGi3g1v0031400
LjG1.1_chr3	PGSB	mRNA	3376616	3377102	.	+	.	ID=LotjaGi3g1v0031400.1;Parent=LotjaGi3g1v0031400
LjG1.1_chr3	PGSB	CDS	3376616	3377032	.	+	0	ID=LotjaGi3g1v0031400.1.CDS.1;Parent=LotjaGi3g1v0031400.1
LjG1.1_chr3	PGSB	exon	3376616	3377102	.	+	.	ID=LotjaGi3g1v0031400.1.exon.1;Parent=LotjaGi3g1v0031400.1
LjG1.1_chr3	PGSB	three_prime_UTR	3377033	3377102	.	+	.	ID=LotjaGi3g1v0031400.1.three_prime_UTR.1;Parent=LotjaGi3g1v0031400.1
###
LjG1.1_chr3	PGSB	gene	3387372	3390576	.	+	.	ID=LotjaGi3g1v0031500_LC
LjG1.1_chr3	PGSB	mRNA	3387372	3390576	.	+	.	ID=LotjaGi3g1v0031500_LC.1;Parent=LotjaGi3g1v0031500_LC
LjG1.1_chr3	PGSB	CDS	3387372	3388004	.	+	0	ID=LotjaGi3g1v0031500_LC.1.CDS.1;Parent=LotjaGi3g1v0031500_LC.1
LjG1.1_chr3	PGSB	exon	3387372	3390576	.	+	.	ID=LotjaGi3g1v0031500_LC.1.exon.1;Parent=LotjaGi3g1v0031500_LC.1
LjG1.1_chr3	PGSB	three_prime_UTR	3388005	3390576	.	+	.	ID=LotjaGi3g1v0031500_LC.1.three_prime_UTR.1;Parent=LotjaGi3g1v0031500_LC.1
###
LjG1.1_chr3	PGSB	gene	3394604	3398207	.	-	.	ID=LotjaGi3g1v0031600_LC
LjG1.1_chr3	PGSB	mRNA	3394604	3398207	.	-	.	ID=LotjaGi3g1v0031600_LC.1;Parent=LotjaGi3g1v0031600_LC
LjG1.1_chr3	PGSB	three_prime_UTR	3394604	3397777	.	-	.	ID=LotjaGi3g1v0031600_LC.1.three_prime_UTR.1;Parent=LotjaGi3g1v0031600_LC.1
LjG1.1_chr3	PGSB	exon	3394604	3398207	.	-	.	ID=LotjaGi3g1v0031600_LC.1.exon.1;Parent=LotjaGi3g1v0031600_LC.1
LjG1.1_chr3	PGSB	CDS	3397778	3398134	.	-	0	ID=LotjaGi3g1v0031600_LC.1.CDS.1;Parent=LotjaGi3g1v0031600_LC.1
LjG1.1_chr3	PGSB	five_prime_UTR	3398135	3398207	.	-	.	ID=LotjaGi3g1v0031600_LC.1.five_prime_UTR.2;Parent=LotjaGi3g1v0031600_LC.1
###
LjG1.1_chr3	PGSB	gene	3396067	3396340	.	+	.	ID=LotjaGi3g1v0031700_LC
LjG1.1_chr3	PGSB	mRNA	3396067	3396340	.	+	.	ID=LotjaGi3g1v0031700_LC.1;Parent=LotjaGi3g1v0031700_LC
LjG1.1_chr3	PGSB	exon	3396067	3396340	.	+	.	ID=LotjaGi3g1v0031700_LC.1.exon.1;Parent=LotjaGi3g1v0031700_LC.1
###
LjG1.1_chr3	PGSB	gene	3396445	3397625	.	+	.	ID=LotjaGi3g1v0031800
LjG1.1_chr3	PGSB	mRNA	3396445	3397625	.	+	.	ID=LotjaGi3g1v0031800.1;Parent=LotjaGi3g1v0031800
LjG1.1_chr3	PGSB	CDS	3396445	3397593	.	+	0	ID=LotjaGi3g1v0031800.1.CDS.1;Parent=LotjaGi3g1v0031800.1
LjG1.1_chr3	PGSB	exon	3396445	3397625	.	+	.	ID=LotjaGi3g1v0031800.1.exon.1;Parent=LotjaGi3g1v0031800.1
###
LjG1.1_chr3	PGSB	gene	3409733	3414987	.	-	.	ID=LotjaGi3g1v0031900
LjG1.1_chr3	PGSB	mRNA	3409733	3414987	.	-	.	ID=LotjaGi3g1v0031900.1;Parent=LotjaGi3g1v0031900
LjG1.1_chr3	PGSB	exon	3409733	3410367	.	-	.	ID=LotjaGi3g1v0031900.1.exon.1;Parent=LotjaGi3g1v0031900.1
LjG1.1_chr3	PGSB	three_prime_UTR	3409733	3410367	.	-	.	ID=LotjaGi3g1v0031900.1.three_prime_UTR.1;Parent=LotjaGi3g1v0031900.1
LjG1.1_chr3	PGSB	exon	3411103	3411392	.	-	.	ID=LotjaGi3g1v0031900.1.exon.2;Parent=LotjaGi3g1v0031900.1
LjG1.1_chr3	PGSB	three_prime_UTR	3411103	3411392	.	-	.	ID=LotjaGi3g1v0031900.1.three_prime_UTR.2;Parent=LotjaGi3g1v0031900.1
LjG1.1_chr3	PGSB	three_prime_UTR	3412222	3412755	.	-	.	ID=LotjaGi3g1v0031900.1.three_prime_UTR.3;Parent=LotjaGi3g1v0031900.1
LjG1.1_chr3	PGSB	exon	3412222	3413078	.	-	.	ID=LotjaGi3g1v0031900.1.exon.3;Parent=LotjaGi3g1v0031900.1
LjG1.1_chr3	PGSB	CDS	3412756	3413078	.	-	2	ID=LotjaGi3g1v0031900.1.CDS.1;Parent=LotjaGi3g1v0031900.1
LjG1.1_chr3	PGSB	exon	3413171	3413432	.	-	.	ID=LotjaGi3g1v0031900.1.exon.4;Parent=LotjaGi3g1v0031900.1
LjG1.1_chr3	PGSB	CDS	3413171	3413432	.	-	0	ID=LotjaGi3g1v0031900.1.CDS.2;Parent=LotjaGi3g1v0031900.1
LjG1.1_chr3	PGSB	exon	3413562	3413731	.	-	.	ID=LotjaGi3g1v0031900.1.exon.5;Parent=LotjaGi3g1v0031900.1
LjG1.1_chr3	PGSB	CDS	3413562	3413731	.	-	2	ID=LotjaGi3g1v0031900.1.CDS.3;Parent=LotjaGi3g1v0031900.1
LjG1.1_chr3	PGSB	exon	3413832	3414035	.	-	.	ID=LotjaGi3g1v0031900.1.exon.6;Parent=LotjaGi3g1v0031900.1
LjG1.1_chr3	PGSB	CDS	3413832	3414035	.	-	2	ID=LotjaGi3g1v0031900.1.CDS.4;Parent=LotjaGi3g1v0031900.1
LjG1.1_chr3	PGSB	CDS	3414561	3414873	.	-	0	ID=LotjaGi3g1v0031900.1.CDS.5;Parent=LotjaGi3g1v0031900.1
LjG1.1_chr3	PGSB	exon	3414561	3414987	.	-	.	ID=LotjaGi3g1v0031900.1.exon.7;Parent=LotjaGi3g1v0031900.1
LjG1.1_chr3	PGSB	five_prime_UTR	3414874	3414987	.	-	.	ID=LotjaGi3g1v0031900.1.five_prime_UTR.4;Parent=LotjaGi3g1v0031900.1
LjG1.1_chr3	PGSB	mRNA	3409741	3414987	.	-	.	ID=LotjaGi3g1v0031900.2;Parent=LotjaGi3g1v0031900
LjG1.1_chr3	PGSB	exon	3409741	3410267	.	-	.	ID=LotjaGi3g1v0031900.2.exon.1;Parent=LotjaGi3g1v0031900.2
LjG1.1_chr3	PGSB	three_prime_UTR	3409741	3410267	.	-	.	ID=LotjaGi3g1v0031900.2.three_prime_UTR.1;Parent=LotjaGi3g1v0031900.2
LjG1.1_chr3	PGSB	exon	3411103	3411392	.	-	.	ID=LotjaGi3g1v0031900.2.exon.2;Parent=LotjaGi3g1v0031900.2
LjG1.1_chr3	PGSB	three_prime_UTR	3411103	3411392	.	-	.	ID=LotjaGi3g1v0031900.2.three_prime_UTR.2;Parent=LotjaGi3g1v0031900.2
LjG1.1_chr3	PGSB	three_prime_UTR	3412222	3412755	.	-	.	ID=LotjaGi3g1v0031900.2.three_prime_UTR.3;Parent=LotjaGi3g1v0031900.2
LjG1.1_chr3	PGSB	exon	3412222	3413078	.	-	.	ID=LotjaGi3g1v0031900.2.exon.3;Parent=LotjaGi3g1v0031900.2
LjG1.1_chr3	PGSB	CDS	3412756	3413078	.	-	2	ID=LotjaGi3g1v0031900.2.CDS.1;Parent=LotjaGi3g1v0031900.2
LjG1.1_chr3	PGSB	exon	3413171	3413432	.	-	.	ID=LotjaGi3g1v0031900.2.exon.4;Parent=LotjaGi3g1v0031900.2
LjG1.1_chr3	PGSB	CDS	3413171	3413432	.	-	0	ID=LotjaGi3g1v0031900.2.CDS.2;Parent=LotjaGi3g1v0031900.2
LjG1.1_chr3	PGSB	exon	3413562	3413731	.	-	.	ID=LotjaGi3g1v0031900.2.exon.5;Parent=LotjaGi3g1v0031900.2
LjG1.1_chr3	PGSB	CDS	3413562	3413731	.	-	2	ID=LotjaGi3g1v0031900.2.CDS.3;Parent=LotjaGi3g1v0031900.2
LjG1.1_chr3	PGSB	exon	3413832	3414035	.	-	.	ID=LotjaGi3g1v0031900.2.exon.6;Parent=LotjaGi3g1v0031900.2
LjG1.1_chr3	PGSB	CDS	3413832	3414035	.	-	2	ID=LotjaGi3g1v0031900.2.CDS.4;Parent=LotjaGi3g1v0031900.2
LjG1.1_chr3	PGSB	CDS	3414561	3414873	.	-	0	ID=LotjaGi3g1v0031900.2.CDS.5;Parent=LotjaGi3g1v0031900.2
LjG1.1_chr3	PGSB	exon	3414561	3414987	.	-	.	ID=LotjaGi3g1v0031900.2.exon.7;Parent=LotjaGi3g1v0031900.2
LjG1.1_chr3	PGSB	five_prime_UTR	3414874	3414987	.	-	.	ID=LotjaGi3g1v0031900.2.five_prime_UTR.4;Parent=LotjaGi3g1v0031900.2
###
LjG1.1_chr3	PGSB	gene	3420217	3425821	.	+	.	ID=LotjaGi3g1v0032000
LjG1.1_chr3	PGSB	mRNA	3420217	3425821	.	+	.	ID=LotjaGi3g1v0032000.1;Parent=LotjaGi3g1v0032000
LjG1.1_chr3	PGSB	exon	3420217	3420617	.	+	.	ID=LotjaGi3g1v0032000.1.exon.1;Parent=LotjaGi3g1v0032000.1
LjG1.1_chr3	PGSB	five_prime_UTR	3420217	3420617	.	+	.	ID=LotjaGi3g1v0032000.1.five_prime_UTR.1;Parent=LotjaGi3g1v0032000.1
LjG1.1_chr3	PGSB	five_prime_UTR	3420750	3420863	.	+	.	ID=LotjaGi3g1v0032000.1.five_prime_UTR.2;Parent=LotjaGi3g1v0032000.1
LjG1.1_chr3	PGSB	exon	3420750	3421817	.	+	.	ID=LotjaGi3g1v0032000.1.exon.2;Parent=LotjaGi3g1v0032000.1
LjG1.1_chr3	PGSB	CDS	3420864	3421817	.	+	0	ID=LotjaGi3g1v0032000.1.CDS.1;Parent=LotjaGi3g1v0032000.1
LjG1.1_chr3	PGSB	exon	3422189	3422488	.	+	.	ID=LotjaGi3g1v0032000.1.exon.3;Parent=LotjaGi3g1v0032000.1
LjG1.1_chr3	PGSB	CDS	3422189	3422488	.	+	0	ID=LotjaGi3g1v0032000.1.CDS.2;Parent=LotjaGi3g1v0032000.1
LjG1.1_chr3	PGSB	exon	3422786	3422877	.	+	.	ID=LotjaGi3g1v0032000.1.exon.4;Parent=LotjaGi3g1v0032000.1
LjG1.1_chr3	PGSB	CDS	3422786	3422877	.	+	0	ID=LotjaGi3g1v0032000.1.CDS.3;Parent=LotjaGi3g1v0032000.1
LjG1.1_chr3	PGSB	CDS	3424045	3424930	.	+	1	ID=LotjaGi3g1v0032000.1.CDS.4;Parent=LotjaGi3g1v0032000.1
LjG1.1_chr3	PGSB	exon	3424045	3425821	.	+	.	ID=LotjaGi3g1v0032000.1.exon.5;Parent=LotjaGi3g1v0032000.1
LjG1.1_chr3	PGSB	three_prime_UTR	3424931	3425821	.	+	.	ID=LotjaGi3g1v0032000.1.three_prime_UTR.3;Parent=LotjaGi3g1v0032000.1
###
LjG1.1_chr3	PGSB	gene	3426706	3431094	.	+	.	ID=LotjaGi3g1v0032100
LjG1.1_chr3	PGSB	mRNA	3426706	3431094	.	+	.	ID=LotjaGi3g1v0032100.1;Parent=LotjaGi3g1v0032100
LjG1.1_chr3	PGSB	five_prime_UTR	3426706	3426930	.	+	.	ID=LotjaGi3g1v0032100.1.five_prime_UTR.1;Parent=LotjaGi3g1v0032100.1
LjG1.1_chr3	PGSB	exon	3426706	3426984	.	+	.	ID=LotjaGi3g1v0032100.1.exon.1;Parent=LotjaGi3g1v0032100.1
LjG1.1_chr3	PGSB	CDS	3426931	3426984	.	+	0	ID=LotjaGi3g1v0032100.1.CDS.1;Parent=LotjaGi3g1v0032100.1
LjG1.1_chr3	PGSB	exon	3427602	3427787	.	+	.	ID=LotjaGi3g1v0032100.1.exon.2;Parent=LotjaGi3g1v0032100.1
LjG1.1_chr3	PGSB	CDS	3427602	3427787	.	+	0	ID=LotjaGi3g1v0032100.1.CDS.2;Parent=LotjaGi3g1v0032100.1
LjG1.1_chr3	PGSB	exon	3427939	3428142	.	+	.	ID=LotjaGi3g1v0032100.1.exon.3;Parent=LotjaGi3g1v0032100.1
LjG1.1_chr3	PGSB	CDS	3427939	3428142	.	+	0	ID=LotjaGi3g1v0032100.1.CDS.3;Parent=LotjaGi3g1v0032100.1
LjG1.1_chr3	PGSB	exon	3428573	3428696	.	+	.	ID=LotjaGi3g1v0032100.1.exon.4;Parent=LotjaGi3g1v0032100.1
LjG1.1_chr3	PGSB	CDS	3428573	3428696	.	+	0	ID=LotjaGi3g1v0032100.1.CDS.4;Parent=LotjaGi3g1v0032100.1
LjG1.1_chr3	PGSB	exon	3428830	3428930	.	+	.	ID=LotjaGi3g1v0032100.1.exon.5;Parent=LotjaGi3g1v0032100.1
LjG1.1_chr3	PGSB	CDS	3428830	3428930	.	+	2	ID=LotjaGi3g1v0032100.1.CDS.5;Parent=LotjaGi3g1v0032100.1
LjG1.1_chr3	PGSB	exon	3429882	3429956	.	+	.	ID=LotjaGi3g1v0032100.1.exon.6;Parent=LotjaGi3g1v0032100.1
LjG1.1_chr3	PGSB	CDS	3429882	3429956	.	+	0	ID=LotjaGi3g1v0032100.1.CDS.6;Parent=LotjaGi3g1v0032100.1
LjG1.1_chr3	PGSB	exon	3430047	3430145	.	+	.	ID=LotjaGi3g1v0032100.1.exon.7;Parent=LotjaGi3g1v0032100.1
LjG1.1_chr3	PGSB	CDS	3430047	3430145	.	+	0	ID=LotjaGi3g1v0032100.1.CDS.7;Parent=LotjaGi3g1v0032100.1
LjG1.1_chr3	PGSB	CDS	3430277	3430423	.	+	0	ID=LotjaGi3g1v0032100.1.CDS.8;Parent=LotjaGi3g1v0032100.1
LjG1.1_chr3	PGSB	exon	3430277	3431094	.	+	.	ID=LotjaGi3g1v0032100.1.exon.8;Parent=LotjaGi3g1v0032100.1
LjG1.1_chr3	PGSB	three_prime_UTR	3430424	3431094	.	+	.	ID=LotjaGi3g1v0032100.1.three_prime_UTR.2;Parent=LotjaGi3g1v0032100.1
LjG1.1_chr3	PGSB	mRNA	3427403	3430423	.	+	.	ID=LotjaGi3g1v0032100.2;Parent=LotjaGi3g1v0032100
LjG1.1_chr3	PGSB	exon	3427403	3427458	.	+	.	ID=LotjaGi3g1v0032100.2.exon.1;Parent=LotjaGi3g1v0032100.2
LjG1.1_chr3	PGSB	five_prime_UTR	3427403	3427458	.	+	.	ID=LotjaGi3g1v0032100.2.five_prime_UTR.1;Parent=LotjaGi3g1v0032100.2
LjG1.1_chr3	PGSB	exon	3427602	3427787	.	+	.	ID=LotjaGi3g1v0032100.2.exon.2;Parent=LotjaGi3g1v0032100.2
LjG1.1_chr3	PGSB	CDS	3427602	3427787	.	+	0	ID=LotjaGi3g1v0032100.2.CDS.1;Parent=LotjaGi3g1v0032100.2
LjG1.1_chr3	PGSB	exon	3427939	3428142	.	+	.	ID=LotjaGi3g1v0032100.2.exon.3;Parent=LotjaGi3g1v0032100.2
LjG1.1_chr3	PGSB	CDS	3427939	3428142	.	+	0	ID=LotjaGi3g1v0032100.2.CDS.2;Parent=LotjaGi3g1v0032100.2
LjG1.1_chr3	PGSB	exon	3428573	3428696	.	+	.	ID=LotjaGi3g1v0032100.2.exon.4;Parent=LotjaGi3g1v0032100.2
LjG1.1_chr3	PGSB	CDS	3428573	3428696	.	+	0	ID=LotjaGi3g1v0032100.2.CDS.3;Parent=LotjaGi3g1v0032100.2
LjG1.1_chr3	PGSB	exon	3428830	3428930	.	+	.	ID=LotjaGi3g1v0032100.2.exon.5;Parent=LotjaGi3g1v0032100.2
LjG1.1_chr3	PGSB	CDS	3428830	3428930	.	+	2	ID=LotjaGi3g1v0032100.2.CDS.4;Parent=LotjaGi3g1v0032100.2
LjG1.1_chr3	PGSB	exon	3429882	3429956	.	+	.	ID=LotjaGi3g1v0032100.2.exon.6;Parent=LotjaGi3g1v0032100.2
LjG1.1_chr3	PGSB	CDS	3429882	3429956	.	+	0	ID=LotjaGi3g1v0032100.2.CDS.5;Parent=LotjaGi3g1v0032100.2
LjG1.1_chr3	PGSB	exon	3430047	3430145	.	+	.	ID=LotjaGi3g1v0032100.2.exon.7;Parent=LotjaGi3g1v0032100.2
LjG1.1_chr3	PGSB	CDS	3430047	3430145	.	+	0	ID=LotjaGi3g1v0032100.2.CDS.6;Parent=LotjaGi3g1v0032100.2
LjG1.1_chr3	PGSB	exon	3430277	3430423	.	+	.	ID=LotjaGi3g1v0032100.2.exon.8;Parent=LotjaGi3g1v0032100.2
LjG1.1_chr3	PGSB	CDS	3430277	3430423	.	+	0	ID=LotjaGi3g1v0032100.2.CDS.7;Parent=LotjaGi3g1v0032100.2
LjG1.1_chr3	PGSB	mRNA	3427408	3430423	.	+	.	ID=LotjaGi3g1v0032100.3;Parent=LotjaGi3g1v0032100
LjG1.1_chr3	PGSB	exon	3427408	3427422	.	+	.	ID=LotjaGi3g1v0032100.3.exon.1;Parent=LotjaGi3g1v0032100.3
LjG1.1_chr3	PGSB	five_prime_UTR	3427408	3427422	.	+	.	ID=LotjaGi3g1v0032100.3.five_prime_UTR.1;Parent=LotjaGi3g1v0032100.3
LjG1.1_chr3	PGSB	exon	3427602	3427787	.	+	.	ID=LotjaGi3g1v0032100.3.exon.2;Parent=LotjaGi3g1v0032100.3
LjG1.1_chr3	PGSB	CDS	3427602	3427787	.	+	0	ID=LotjaGi3g1v0032100.3.CDS.1;Parent=LotjaGi3g1v0032100.3
LjG1.1_chr3	PGSB	exon	3427939	3428142	.	+	.	ID=LotjaGi3g1v0032100.3.exon.3;Parent=LotjaGi3g1v0032100.3
LjG1.1_chr3	PGSB	CDS	3427939	3428142	.	+	0	ID=LotjaGi3g1v0032100.3.CDS.2;Parent=LotjaGi3g1v0032100.3
LjG1.1_chr3	PGSB	exon	3428573	3428696	.	+	.	ID=LotjaGi3g1v0032100.3.exon.4;Parent=LotjaGi3g1v0032100.3
LjG1.1_chr3	PGSB	CDS	3428573	3428696	.	+	0	ID=LotjaGi3g1v0032100.3.CDS.3;Parent=LotjaGi3g1v0032100.3
LjG1.1_chr3	PGSB	exon	3428830	3428930	.	+	.	ID=LotjaGi3g1v0032100.3.exon.5;Parent=LotjaGi3g1v0032100.3
LjG1.1_chr3	PGSB	CDS	3428830	3428930	.	+	2	ID=LotjaGi3g1v0032100.3.CDS.4;Parent=LotjaGi3g1v0032100.3
LjG1.1_chr3	PGSB	exon	3429882	3429956	.	+	.	ID=LotjaGi3g1v0032100.3.exon.6;Parent=LotjaGi3g1v0032100.3
LjG1.1_chr3	PGSB	CDS	3429882	3429956	.	+	0	ID=LotjaGi3g1v0032100.3.CDS.5;Parent=LotjaGi3g1v0032100.3
LjG1.1_chr3	PGSB	exon	3430047	3430145	.	+	.	ID=LotjaGi3g1v0032100.3.exon.7;Parent=LotjaGi3g1v0032100.3
LjG1.1_chr3	PGSB	CDS	3430047	3430145	.	+	0	ID=LotjaGi3g1v0032100.3.CDS.6;Parent=LotjaGi3g1v0032100.3
LjG1.1_chr3	PGSB	exon	3430277	3430423	.	+	.	ID=LotjaGi3g1v0032100.3.exon.8;Parent=LotjaGi3g1v0032100.3
LjG1.1_chr3	PGSB	CDS	3430277	3430423	.	+	0	ID=LotjaGi3g1v0032100.3.CDS.7;Parent=LotjaGi3g1v0032100.3
LjG1.1_chr3	PGSB	mRNA	3427674	3430423	.	+	.	ID=LotjaGi3g1v0032100.4;Parent=LotjaGi3g1v0032100
LjG1.1_chr3	PGSB	exon	3427674	3427787	.	+	.	ID=LotjaGi3g1v0032100.4.exon.1;Parent=LotjaGi3g1v0032100.4
LjG1.1_chr3	PGSB	CDS	3427674	3427787	.	+	0	ID=LotjaGi3g1v0032100.4.CDS.1;Parent=LotjaGi3g1v0032100.4
LjG1.1_chr3	PGSB	exon	3427939	3428142	.	+	.	ID=LotjaGi3g1v0032100.4.exon.2;Parent=LotjaGi3g1v0032100.4
LjG1.1_chr3	PGSB	CDS	3427939	3428142	.	+	0	ID=LotjaGi3g1v0032100.4.CDS.2;Parent=LotjaGi3g1v0032100.4
LjG1.1_chr3	PGSB	exon	3428573	3428696	.	+	.	ID=LotjaGi3g1v0032100.4.exon.3;Parent=LotjaGi3g1v0032100.4
LjG1.1_chr3	PGSB	CDS	3428573	3428696	.	+	0	ID=LotjaGi3g1v0032100.4.CDS.3;Parent=LotjaGi3g1v0032100.4
LjG1.1_chr3	PGSB	exon	3428830	3428930	.	+	.	ID=LotjaGi3g1v0032100.4.exon.4;Parent=LotjaGi3g1v0032100.4
LjG1.1_chr3	PGSB	CDS	3428830	3428930	.	+	2	ID=LotjaGi3g1v0032100.4.CDS.4;Parent=LotjaGi3g1v0032100.4
LjG1.1_chr3	PGSB	exon	3429882	3429956	.	+	.	ID=LotjaGi3g1v0032100.4.exon.5;Parent=LotjaGi3g1v0032100.4
LjG1.1_chr3	PGSB	CDS	3429882	3429956	.	+	0	ID=LotjaGi3g1v0032100.4.CDS.5;Parent=LotjaGi3g1v0032100.4
LjG1.1_chr3	PGSB	exon	3430047	3430145	.	+	.	ID=LotjaGi3g1v0032100.4.exon.6;Parent=LotjaGi3g1v0032100.4
LjG1.1_chr3	PGSB	CDS	3430047	3430145	.	+	0	ID=LotjaGi3g1v0032100.4.CDS.6;Parent=LotjaGi3g1v0032100.4
LjG1.1_chr3	PGSB	exon	3430277	3430423	.	+	.	ID=LotjaGi3g1v0032100.4.exon.7;Parent=LotjaGi3g1v0032100.4
LjG1.1_chr3	PGSB	CDS	3430277	3430423	.	+	0	ID=LotjaGi3g1v0032100.4.CDS.7;Parent=LotjaGi3g1v0032100.4
###
LjG1.1_chr3	PGSB	gene	3432023	3444796	.	+	.	ID=LotjaGi3g1v0032200_LC
LjG1.1_chr3	PGSB	mRNA	3432023	3444796	.	+	.	ID=LotjaGi3g1v0032200_LC.1;Parent=LotjaGi3g1v0032200_LC
LjG1.1_chr3	PGSB	five_prime_UTR	3432023	3432625	.	+	.	ID=LotjaGi3g1v0032200_LC.1.five_prime_UTR.1;Parent=LotjaGi3g1v0032200_LC.1
LjG1.1_chr3	PGSB	exon	3432023	3432844	.	+	.	ID=LotjaGi3g1v0032200_LC.1.exon.1;Parent=LotjaGi3g1v0032200_LC.1
LjG1.1_chr3	PGSB	CDS	3432626	3432844	.	+	0	ID=LotjaGi3g1v0032200_LC.1.CDS.1;Parent=LotjaGi3g1v0032200_LC.1
LjG1.1_chr3	PGSB	exon	3432956	3433201	.	+	.	ID=LotjaGi3g1v0032200_LC.1.exon.2;Parent=LotjaGi3g1v0032200_LC.1
LjG1.1_chr3	PGSB	CDS	3432956	3433201	.	+	0	ID=LotjaGi3g1v0032200_LC.1.CDS.2;Parent=LotjaGi3g1v0032200_LC.1
LjG1.1_chr3	PGSB	CDS	3436147	3436200	.	+	0	ID=LotjaGi3g1v0032200_LC.1.CDS.3;Parent=LotjaGi3g1v0032200_LC.1
LjG1.1_chr3	PGSB	exon	3436147	3436743	.	+	.	ID=LotjaGi3g1v0032200_LC.1.exon.3;Parent=LotjaGi3g1v0032200_LC.1
LjG1.1_chr3	PGSB	three_prime_UTR	3436201	3436743	.	+	.	ID=LotjaGi3g1v0032200_LC.1.three_prime_UTR.2;Parent=LotjaGi3g1v0032200_LC.1
LjG1.1_chr3	PGSB	exon	3437458	3438745	.	+	.	ID=LotjaGi3g1v0032200_LC.1.exon.4;Parent=LotjaGi3g1v0032200_LC.1
LjG1.1_chr3	PGSB	three_prime_UTR	3437458	3438745	.	+	.	ID=LotjaGi3g1v0032200_LC.1.three_prime_UTR.3;Parent=LotjaGi3g1v0032200_LC.1
LjG1.1_chr3	PGSB	exon	3443985	3444796	.	+	.	ID=LotjaGi3g1v0032200_LC.1.exon.5;Parent=LotjaGi3g1v0032200_LC.1
LjG1.1_chr3	PGSB	three_prime_UTR	3443985	3444796	.	+	.	ID=LotjaGi3g1v0032200_LC.1.three_prime_UTR.4;Parent=LotjaGi3g1v0032200_LC.1
LjG1.1_chr3	PGSB	mRNA	3432023	3444796	.	+	.	ID=LotjaGi3g1v0032200_LC.2;Parent=LotjaGi3g1v0032200_LC
LjG1.1_chr3	PGSB	exon	3432023	3432844	.	+	.	ID=LotjaGi3g1v0032200_LC.2.exon.1;Parent=LotjaGi3g1v0032200_LC.2
LjG1.1_chr3	PGSB	five_prime_UTR	3432023	3432844	.	+	.	ID=LotjaGi3g1v0032200_LC.2.five_prime_UTR.1;Parent=LotjaGi3g1v0032200_LC.2
LjG1.1_chr3	PGSB	exon	3432956	3433201	.	+	.	ID=LotjaGi3g1v0032200_LC.2.exon.2;Parent=LotjaGi3g1v0032200_LC.2
LjG1.1_chr3	PGSB	five_prime_UTR	3432956	3433201	.	+	.	ID=LotjaGi3g1v0032200_LC.2.five_prime_UTR.2;Parent=LotjaGi3g1v0032200_LC.2
LjG1.1_chr3	PGSB	five_prime_UTR	3436147	3436180	.	+	.	ID=LotjaGi3g1v0032200_LC.2.five_prime_UTR.3;Parent=LotjaGi3g1v0032200_LC.2
LjG1.1_chr3	PGSB	exon	3436147	3436743	.	+	.	ID=LotjaGi3g1v0032200_LC.2.exon.3;Parent=LotjaGi3g1v0032200_LC.2
LjG1.1_chr3	PGSB	CDS	3436181	3436743	.	+	0	ID=LotjaGi3g1v0032200_LC.2.CDS.1;Parent=LotjaGi3g1v0032200_LC.2
LjG1.1_chr3	PGSB	CDS	3437458	3438733	.	+	1	ID=LotjaGi3g1v0032200_LC.2.CDS.2;Parent=LotjaGi3g1v0032200_LC.2
LjG1.1_chr3	PGSB	exon	3437458	3438745	.	+	.	ID=LotjaGi3g1v0032200_LC.2.exon.4;Parent=LotjaGi3g1v0032200_LC.2
LjG1.1_chr3	PGSB	three_prime_UTR	3438734	3438745	.	+	.	ID=LotjaGi3g1v0032200_LC.2.three_prime_UTR.4;Parent=LotjaGi3g1v0032200_LC.2
LjG1.1_chr3	PGSB	exon	3443985	3444796	.	+	.	ID=LotjaGi3g1v0032200_LC.2.exon.5;Parent=LotjaGi3g1v0032200_LC.2
LjG1.1_chr3	PGSB	three_prime_UTR	3443985	3444796	.	+	.	ID=LotjaGi3g1v0032200_LC.2.three_prime_UTR.5;Parent=LotjaGi3g1v0032200_LC.2
LjG1.1_chr3	PGSB	mRNA	3432420	3444796	.	+	.	ID=LotjaGi3g1v0032200_LC.3;Parent=LotjaGi3g1v0032200_LC
LjG1.1_chr3	PGSB	exon	3432420	3432840	.	+	.	ID=LotjaGi3g1v0032200_LC.3.exon.1;Parent=LotjaGi3g1v0032200_LC.3
LjG1.1_chr3	PGSB	five_prime_UTR	3432420	3432840	.	+	.	ID=LotjaGi3g1v0032200_LC.3.five_prime_UTR.1;Parent=LotjaGi3g1v0032200_LC.3
LjG1.1_chr3	PGSB	exon	3432956	3433201	.	+	.	ID=LotjaGi3g1v0032200_LC.3.exon.2;Parent=LotjaGi3g1v0032200_LC.3
LjG1.1_chr3	PGSB	five_prime_UTR	3432956	3433201	.	+	.	ID=LotjaGi3g1v0032200_LC.3.five_prime_UTR.2;Parent=LotjaGi3g1v0032200_LC.3
LjG1.1_chr3	PGSB	five_prime_UTR	3436147	3436180	.	+	.	ID=LotjaGi3g1v0032200_LC.3.five_prime_UTR.3;Parent=LotjaGi3g1v0032200_LC.3
LjG1.1_chr3	PGSB	exon	3436147	3436743	.	+	.	ID=LotjaGi3g1v0032200_LC.3.exon.3;Parent=LotjaGi3g1v0032200_LC.3
LjG1.1_chr3	PGSB	CDS	3436181	3436743	.	+	0	ID=LotjaGi3g1v0032200_LC.3.CDS.1;Parent=LotjaGi3g1v0032200_LC.3
LjG1.1_chr3	PGSB	CDS	3437458	3438733	.	+	1	ID=LotjaGi3g1v0032200_LC.3.CDS.2;Parent=LotjaGi3g1v0032200_LC.3
LjG1.1_chr3	PGSB	exon	3437458	3444796	.	+	.	ID=LotjaGi3g1v0032200_LC.3.exon.4;Parent=LotjaGi3g1v0032200_LC.3
LjG1.1_chr3	PGSB	three_prime_UTR	3438734	3444796	.	+	.	ID=LotjaGi3g1v0032200_LC.3.three_prime_UTR.4;Parent=LotjaGi3g1v0032200_LC.3
###
LjG1.1_chr3	PGSB	gene	3444855	3452252	.	+	.	ID=LotjaGi3g1v0032300
LjG1.1_chr3	PGSB	mRNA	3444855	3452252	.	+	.	ID=LotjaGi3g1v0032300.1;Parent=LotjaGi3g1v0032300
LjG1.1_chr3	PGSB	exon	3444855	3447379	.	+	.	ID=LotjaGi3g1v0032300.1.exon.1;Parent=LotjaGi3g1v0032300.1
LjG1.1_chr3	PGSB	five_prime_UTR	3444855	3447379	.	+	.	ID=LotjaGi3g1v0032300.1.five_prime_UTR.1;Parent=LotjaGi3g1v0032300.1
LjG1.1_chr3	PGSB	five_prime_UTR	3447528	3447582	.	+	.	ID=LotjaGi3g1v0032300.1.five_prime_UTR.2;Parent=LotjaGi3g1v0032300.1
LjG1.1_chr3	PGSB	exon	3447528	3448283	.	+	.	ID=LotjaGi3g1v0032300.1.exon.2;Parent=LotjaGi3g1v0032300.1
LjG1.1_chr3	PGSB	CDS	3447583	3448283	.	+	0	ID=LotjaGi3g1v0032300.1.CDS.1;Parent=LotjaGi3g1v0032300.1
LjG1.1_chr3	PGSB	exon	3449675	3449807	.	+	.	ID=LotjaGi3g1v0032300.1.exon.3;Parent=LotjaGi3g1v0032300.1
LjG1.1_chr3	PGSB	CDS	3449675	3449807	.	+	1	ID=LotjaGi3g1v0032300.1.CDS.2;Parent=LotjaGi3g1v0032300.1
LjG1.1_chr3	PGSB	exon	3449904	3449988	.	+	.	ID=LotjaGi3g1v0032300.1.exon.4;Parent=LotjaGi3g1v0032300.1
LjG1.1_chr3	PGSB	CDS	3449904	3449988	.	+	0	ID=LotjaGi3g1v0032300.1.CDS.3;Parent=LotjaGi3g1v0032300.1
LjG1.1_chr3	PGSB	CDS	3450394	3450806	.	+	2	ID=LotjaGi3g1v0032300.1.CDS.4;Parent=LotjaGi3g1v0032300.1
LjG1.1_chr3	PGSB	exon	3450394	3452252	.	+	.	ID=LotjaGi3g1v0032300.1.exon.5;Parent=LotjaGi3g1v0032300.1
LjG1.1_chr3	PGSB	three_prime_UTR	3450807	3452252	.	+	.	ID=LotjaGi3g1v0032300.1.three_prime_UTR.3;Parent=LotjaGi3g1v0032300.1
LjG1.1_chr3	PGSB	mRNA	3446008	3451782	.	+	.	ID=LotjaGi3g1v0032300.2;Parent=LotjaGi3g1v0032300
LjG1.1_chr3	PGSB	exon	3446008	3446589	.	+	.	ID=LotjaGi3g1v0032300.2.exon.1;Parent=LotjaGi3g1v0032300.2
LjG1.1_chr3	PGSB	five_prime_UTR	3446008	3446589	.	+	.	ID=LotjaGi3g1v0032300.2.five_prime_UTR.1;Parent=LotjaGi3g1v0032300.2
LjG1.1_chr3	PGSB	exon	3447111	3447379	.	+	.	ID=LotjaGi3g1v0032300.2.exon.2;Parent=LotjaGi3g1v0032300.2
LjG1.1_chr3	PGSB	five_prime_UTR	3447111	3447379	.	+	.	ID=LotjaGi3g1v0032300.2.five_prime_UTR.2;Parent=LotjaGi3g1v0032300.2
LjG1.1_chr3	PGSB	five_prime_UTR	3447528	3447582	.	+	.	ID=LotjaGi3g1v0032300.2.five_prime_UTR.3;Parent=LotjaGi3g1v0032300.2
LjG1.1_chr3	PGSB	exon	3447528	3448283	.	+	.	ID=LotjaGi3g1v0032300.2.exon.3;Parent=LotjaGi3g1v0032300.2
LjG1.1_chr3	PGSB	CDS	3447583	3448283	.	+	0	ID=LotjaGi3g1v0032300.2.CDS.1;Parent=LotjaGi3g1v0032300.2
LjG1.1_chr3	PGSB	exon	3449675	3449807	.	+	.	ID=LotjaGi3g1v0032300.2.exon.4;Parent=LotjaGi3g1v0032300.2
LjG1.1_chr3	PGSB	CDS	3449675	3449807	.	+	1	ID=LotjaGi3g1v0032300.2.CDS.2;Parent=LotjaGi3g1v0032300.2
LjG1.1_chr3	PGSB	exon	3449904	3449988	.	+	.	ID=LotjaGi3g1v0032300.2.exon.5;Parent=LotjaGi3g1v0032300.2
LjG1.1_chr3	PGSB	CDS	3449904	3449988	.	+	0	ID=LotjaGi3g1v0032300.2.CDS.3;Parent=LotjaGi3g1v0032300.2
LjG1.1_chr3	PGSB	CDS	3450394	3450806	.	+	2	ID=LotjaGi3g1v0032300.2.CDS.4;Parent=LotjaGi3g1v0032300.2
LjG1.1_chr3	PGSB	exon	3450394	3451782	.	+	.	ID=LotjaGi3g1v0032300.2.exon.6;Parent=LotjaGi3g1v0032300.2
LjG1.1_chr3	PGSB	three_prime_UTR	3450807	3451782	.	+	.	ID=LotjaGi3g1v0032300.2.three_prime_UTR.4;Parent=LotjaGi3g1v0032300.2
LjG1.1_chr3	PGSB	mRNA	3446722	3451798	.	+	.	ID=LotjaGi3g1v0032300.3;Parent=LotjaGi3g1v0032300
LjG1.1_chr3	PGSB	exon	3446722	3447379	.	+	.	ID=LotjaGi3g1v0032300.3.exon.1;Parent=LotjaGi3g1v0032300.3
LjG1.1_chr3	PGSB	five_prime_UTR	3446722	3447379	.	+	.	ID=LotjaGi3g1v0032300.3.five_prime_UTR.1;Parent=LotjaGi3g1v0032300.3
LjG1.1_chr3	PGSB	five_prime_UTR	3447533	3447582	.	+	.	ID=LotjaGi3g1v0032300.3.five_prime_UTR.2;Parent=LotjaGi3g1v0032300.3
LjG1.1_chr3	PGSB	exon	3447533	3448283	.	+	.	ID=LotjaGi3g1v0032300.3.exon.2;Parent=LotjaGi3g1v0032300.3
LjG1.1_chr3	PGSB	CDS	3447583	3448283	.	+	0	ID=LotjaGi3g1v0032300.3.CDS.1;Parent=LotjaGi3g1v0032300.3
LjG1.1_chr3	PGSB	exon	3449675	3449807	.	+	.	ID=LotjaGi3g1v0032300.3.exon.3;Parent=LotjaGi3g1v0032300.3
LjG1.1_chr3	PGSB	CDS	3449675	3449807	.	+	1	ID=LotjaGi3g1v0032300.3.CDS.2;Parent=LotjaGi3g1v0032300.3
LjG1.1_chr3	PGSB	exon	3449904	3449988	.	+	.	ID=LotjaGi3g1v0032300.3.exon.4;Parent=LotjaGi3g1v0032300.3
LjG1.1_chr3	PGSB	CDS	3449904	3449988	.	+	0	ID=LotjaGi3g1v0032300.3.CDS.3;Parent=LotjaGi3g1v0032300.3
LjG1.1_chr3	PGSB	CDS	3450394	3450806	.	+	2	ID=LotjaGi3g1v0032300.3.CDS.4;Parent=LotjaGi3g1v0032300.3
LjG1.1_chr3	PGSB	exon	3450394	3451798	.	+	.	ID=LotjaGi3g1v0032300.3.exon.5;Parent=LotjaGi3g1v0032300.3
LjG1.1_chr3	PGSB	three_prime_UTR	3450807	3451798	.	+	.	ID=LotjaGi3g1v0032300.3.three_prime_UTR.3;Parent=LotjaGi3g1v0032300.3
###
LjG1.1_chr3	PGSB	gene	3452614	3462213	.	-	.	ID=LotjaGi3g1v0032400
LjG1.1_chr3	PGSB	mRNA	3452614	3462213	.	-	.	ID=LotjaGi3g1v0032400.1;Parent=LotjaGi3g1v0032400
LjG1.1_chr3	PGSB	three_prime_UTR	3452614	3452968	.	-	.	ID=LotjaGi3g1v0032400.1.three_prime_UTR.1;Parent=LotjaGi3g1v0032400.1
LjG1.1_chr3	PGSB	exon	3452614	3453052	.	-	.	ID=LotjaGi3g1v0032400.1.exon.1;Parent=LotjaGi3g1v0032400.1
LjG1.1_chr3	PGSB	CDS	3452969	3453052	.	-	0	ID=LotjaGi3g1v0032400.1.CDS.1;Parent=LotjaGi3g1v0032400.1
LjG1.1_chr3	PGSB	exon	3453871	3453937	.	-	.	ID=LotjaGi3g1v0032400.1.exon.2;Parent=LotjaGi3g1v0032400.1
LjG1.1_chr3	PGSB	CDS	3453871	3453937	.	-	1	ID=LotjaGi3g1v0032400.1.CDS.2;Parent=LotjaGi3g1v0032400.1
LjG1.1_chr3	PGSB	exon	3454030	3454158	.	-	.	ID=LotjaGi3g1v0032400.1.exon.3;Parent=LotjaGi3g1v0032400.1
LjG1.1_chr3	PGSB	CDS	3454030	3454158	.	-	1	ID=LotjaGi3g1v0032400.1.CDS.3;Parent=LotjaGi3g1v0032400.1
LjG1.1_chr3	PGSB	exon	3454561	3454640	.	-	.	ID=LotjaGi3g1v0032400.1.exon.4;Parent=LotjaGi3g1v0032400.1
LjG1.1_chr3	PGSB	CDS	3454561	3454640	.	-	0	ID=LotjaGi3g1v0032400.1.CDS.4;Parent=LotjaGi3g1v0032400.1
LjG1.1_chr3	PGSB	exon	3455761	3455827	.	-	.	ID=LotjaGi3g1v0032400.1.exon.5;Parent=LotjaGi3g1v0032400.1
LjG1.1_chr3	PGSB	CDS	3455761	3455827	.	-	1	ID=LotjaGi3g1v0032400.1.CDS.5;Parent=LotjaGi3g1v0032400.1
LjG1.1_chr3	PGSB	exon	3455925	3455974	.	-	.	ID=LotjaGi3g1v0032400.1.exon.6;Parent=LotjaGi3g1v0032400.1
LjG1.1_chr3	PGSB	CDS	3455925	3455974	.	-	0	ID=LotjaGi3g1v0032400.1.CDS.6;Parent=LotjaGi3g1v0032400.1
LjG1.1_chr3	PGSB	exon	3456672	3456796	.	-	.	ID=LotjaGi3g1v0032400.1.exon.7;Parent=LotjaGi3g1v0032400.1
LjG1.1_chr3	PGSB	CDS	3456672	3456796	.	-	2	ID=LotjaGi3g1v0032400.1.CDS.7;Parent=LotjaGi3g1v0032400.1
LjG1.1_chr3	PGSB	exon	3457118	3457220	.	-	.	ID=LotjaGi3g1v0032400.1.exon.8;Parent=LotjaGi3g1v0032400.1
LjG1.1_chr3	PGSB	CDS	3457118	3457220	.	-	0	ID=LotjaGi3g1v0032400.1.CDS.8;Parent=LotjaGi3g1v0032400.1
LjG1.1_chr3	PGSB	exon	3457753	3457845	.	-	.	ID=LotjaGi3g1v0032400.1.exon.9;Parent=LotjaGi3g1v0032400.1
LjG1.1_chr3	PGSB	CDS	3457753	3457845	.	-	0	ID=LotjaGi3g1v0032400.1.CDS.9;Parent=LotjaGi3g1v0032400.1
LjG1.1_chr3	PGSB	exon	3458404	3458472	.	-	.	ID=LotjaGi3g1v0032400.1.exon.10;Parent=LotjaGi3g1v0032400.1
LjG1.1_chr3	PGSB	CDS	3458404	3458472	.	-	0	ID=LotjaGi3g1v0032400.1.CDS.10;Parent=LotjaGi3g1v0032400.1
LjG1.1_chr3	PGSB	exon	3459311	3459427	.	-	.	ID=LotjaGi3g1v0032400.1.exon.11;Parent=LotjaGi3g1v0032400.1
LjG1.1_chr3	PGSB	CDS	3459311	3459427	.	-	0	ID=LotjaGi3g1v0032400.1.CDS.11;Parent=LotjaGi3g1v0032400.1
LjG1.1_chr3	PGSB	exon	3459641	3459715	.	-	.	ID=LotjaGi3g1v0032400.1.exon.12;Parent=LotjaGi3g1v0032400.1
LjG1.1_chr3	PGSB	CDS	3459641	3459715	.	-	0	ID=LotjaGi3g1v0032400.1.CDS.12;Parent=LotjaGi3g1v0032400.1
LjG1.1_chr3	PGSB	exon	3459818	3459864	.	-	.	ID=LotjaGi3g1v0032400.1.exon.13;Parent=LotjaGi3g1v0032400.1
LjG1.1_chr3	PGSB	CDS	3459818	3459864	.	-	2	ID=LotjaGi3g1v0032400.1.CDS.13;Parent=LotjaGi3g1v0032400.1
LjG1.1_chr3	PGSB	exon	3460368	3460476	.	-	.	ID=LotjaGi3g1v0032400.1.exon.14;Parent=LotjaGi3g1v0032400.1
LjG1.1_chr3	PGSB	CDS	3460368	3460476	.	-	0	ID=LotjaGi3g1v0032400.1.CDS.14;Parent=LotjaGi3g1v0032400.1
LjG1.1_chr3	PGSB	exon	3460555	3460636	.	-	.	ID=LotjaGi3g1v0032400.1.exon.15;Parent=LotjaGi3g1v0032400.1
LjG1.1_chr3	PGSB	CDS	3460555	3460636	.	-	1	ID=LotjaGi3g1v0032400.1.CDS.15;Parent=LotjaGi3g1v0032400.1
LjG1.1_chr3	PGSB	exon	3461225	3461331	.	-	.	ID=LotjaGi3g1v0032400.1.exon.16;Parent=LotjaGi3g1v0032400.1
LjG1.1_chr3	PGSB	CDS	3461225	3461331	.	-	0	ID=LotjaGi3g1v0032400.1.CDS.16;Parent=LotjaGi3g1v0032400.1
LjG1.1_chr3	PGSB	exon	3461423	3461499	.	-	.	ID=LotjaGi3g1v0032400.1.exon.17;Parent=LotjaGi3g1v0032400.1
LjG1.1_chr3	PGSB	CDS	3461423	3461499	.	-	2	ID=LotjaGi3g1v0032400.1.CDS.17;Parent=LotjaGi3g1v0032400.1
LjG1.1_chr3	PGSB	CDS	3461706	3462042	.	-	0	ID=LotjaGi3g1v0032400.1.CDS.18;Parent=LotjaGi3g1v0032400.1
LjG1.1_chr3	PGSB	exon	3461706	3462213	.	-	.	ID=LotjaGi3g1v0032400.1.exon.18;Parent=LotjaGi3g1v0032400.1
LjG1.1_chr3	PGSB	five_prime_UTR	3462043	3462213	.	-	.	ID=LotjaGi3g1v0032400.1.five_prime_UTR.2;Parent=LotjaGi3g1v0032400.1
###
LjG1.1_chr3	PGSB	gene	3463044	3465914	.	-	.	ID=LotjaGi3g1v0032500
LjG1.1_chr3	PGSB	mRNA	3463044	3465914	.	-	.	ID=LotjaGi3g1v0032500.1;Parent=LotjaGi3g1v0032500
LjG1.1_chr3	PGSB	three_prime_UTR	3463044	3463193	.	-	.	ID=LotjaGi3g1v0032500.1.three_prime_UTR.1;Parent=LotjaGi3g1v0032500.1
LjG1.1_chr3	PGSB	exon	3463044	3463593	.	-	.	ID=LotjaGi3g1v0032500.1.exon.1;Parent=LotjaGi3g1v0032500.1
LjG1.1_chr3	PGSB	CDS	3463194	3463593	.	-	1	ID=LotjaGi3g1v0032500.1.CDS.1;Parent=LotjaGi3g1v0032500.1
LjG1.1_chr3	PGSB	exon	3464009	3464176	.	-	.	ID=LotjaGi3g1v0032500.1.exon.2;Parent=LotjaGi3g1v0032500.1
LjG1.1_chr3	PGSB	CDS	3464009	3464176	.	-	1	ID=LotjaGi3g1v0032500.1.CDS.2;Parent=LotjaGi3g1v0032500.1
LjG1.1_chr3	PGSB	exon	3464259	3464543	.	-	.	ID=LotjaGi3g1v0032500.1.exon.3;Parent=LotjaGi3g1v0032500.1
LjG1.1_chr3	PGSB	CDS	3464259	3464543	.	-	1	ID=LotjaGi3g1v0032500.1.CDS.3;Parent=LotjaGi3g1v0032500.1
LjG1.1_chr3	PGSB	CDS	3465330	3465700	.	-	0	ID=LotjaGi3g1v0032500.1.CDS.4;Parent=LotjaGi3g1v0032500.1
LjG1.1_chr3	PGSB	exon	3465330	3465914	.	-	.	ID=LotjaGi3g1v0032500.1.exon.4;Parent=LotjaGi3g1v0032500.1
LjG1.1_chr3	PGSB	five_prime_UTR	3465701	3465914	.	-	.	ID=LotjaGi3g1v0032500.1.five_prime_UTR.2;Parent=LotjaGi3g1v0032500.1
###
LjG1.1_chr3	PGSB	gene	3468117	3468305	.	+	.	ID=LotjaGi3g1v0032600_LC
LjG1.1_chr3	PGSB	mRNA	3468117	3468305	.	+	.	ID=LotjaGi3g1v0032600_LC.1;Parent=LotjaGi3g1v0032600_LC
LjG1.1_chr3	PGSB	exon	3468117	3468305	.	+	.	ID=LotjaGi3g1v0032600_LC.1.exon.1;Parent=LotjaGi3g1v0032600_LC.1
###
LjG1.1_chr3	PGSB	gene	3468549	3472343	.	+	.	ID=LotjaGi3g1v0032700
LjG1.1_chr3	PGSB	mRNA	3468549	3472343	.	+	.	ID=LotjaGi3g1v0032700.1;Parent=LotjaGi3g1v0032700
LjG1.1_chr3	PGSB	exon	3468549	3468694	.	+	.	ID=LotjaGi3g1v0032700.1.exon.1;Parent=LotjaGi3g1v0032700.1
LjG1.1_chr3	PGSB	five_prime_UTR	3468549	3468694	.	+	.	ID=LotjaGi3g1v0032700.1.five_prime_UTR.1;Parent=LotjaGi3g1v0032700.1
LjG1.1_chr3	PGSB	five_prime_UTR	3469746	3469753	.	+	.	ID=LotjaGi3g1v0032700.1.five_prime_UTR.2;Parent=LotjaGi3g1v0032700.1
LjG1.1_chr3	PGSB	exon	3469746	3470697	.	+	.	ID=LotjaGi3g1v0032700.1.exon.2;Parent=LotjaGi3g1v0032700.1
LjG1.1_chr3	PGSB	CDS	3469754	3470697	.	+	0	ID=LotjaGi3g1v0032700.1.CDS.1;Parent=LotjaGi3g1v0032700.1
LjG1.1_chr3	PGSB	CDS	3471558	3471558	.	+	1	ID=LotjaGi3g1v0032700.1.CDS.2;Parent=LotjaGi3g1v0032700.1
LjG1.1_chr3	PGSB	exon	3471558	3472343	.	+	.	ID=LotjaGi3g1v0032700.1.exon.3;Parent=LotjaGi3g1v0032700.1
LjG1.1_chr3	PGSB	three_prime_UTR	3471559	3472343	.	+	.	ID=LotjaGi3g1v0032700.1.three_prime_UTR.3;Parent=LotjaGi3g1v0032700.1
###
LjG1.1_chr3	PGSB	gene	3473455	3476922	.	+	.	ID=LotjaGi3g1v0032800
LjG1.1_chr3	PGSB	mRNA	3473455	3476922	.	+	.	ID=LotjaGi3g1v0032800.1;Parent=LotjaGi3g1v0032800
LjG1.1_chr3	PGSB	five_prime_UTR	3473455	3473875	.	+	.	ID=LotjaGi3g1v0032800.1.five_prime_UTR.1;Parent=LotjaGi3g1v0032800.1
LjG1.1_chr3	PGSB	exon	3473455	3474058	.	+	.	ID=LotjaGi3g1v0032800.1.exon.1;Parent=LotjaGi3g1v0032800.1
LjG1.1_chr3	PGSB	CDS	3473876	3474058	.	+	0	ID=LotjaGi3g1v0032800.1.CDS.1;Parent=LotjaGi3g1v0032800.1
LjG1.1_chr3	PGSB	exon	3475038	3475415	.	+	.	ID=LotjaGi3g1v0032800.1.exon.2;Parent=LotjaGi3g1v0032800.1
LjG1.1_chr3	PGSB	CDS	3475038	3475415	.	+	0	ID=LotjaGi3g1v0032800.1.CDS.2;Parent=LotjaGi3g1v0032800.1
LjG1.1_chr3	PGSB	CDS	3476042	3476293	.	+	0	ID=LotjaGi3g1v0032800.1.CDS.3;Parent=LotjaGi3g1v0032800.1
LjG1.1_chr3	PGSB	exon	3476042	3476922	.	+	.	ID=LotjaGi3g1v0032800.1.exon.3;Parent=LotjaGi3g1v0032800.1
LjG1.1_chr3	PGSB	three_prime_UTR	3476294	3476922	.	+	.	ID=LotjaGi3g1v0032800.1.three_prime_UTR.2;Parent=LotjaGi3g1v0032800.1
###
LjG1.1_chr3	PGSB	gene	3479065	3487033	.	+	.	ID=LotjaGi3g1v0032900
LjG1.1_chr3	PGSB	mRNA	3479065	3487033	.	+	.	ID=LotjaGi3g1v0032900.1;Parent=LotjaGi3g1v0032900
LjG1.1_chr3	PGSB	five_prime_UTR	3479065	3479307	.	+	.	ID=LotjaGi3g1v0032900.1.five_prime_UTR.1;Parent=LotjaGi3g1v0032900.1
LjG1.1_chr3	PGSB	exon	3479065	3479416	.	+	.	ID=LotjaGi3g1v0032900.1.exon.1;Parent=LotjaGi3g1v0032900.1
LjG1.1_chr3	PGSB	CDS	3479308	3479416	.	+	0	ID=LotjaGi3g1v0032900.1.CDS.1;Parent=LotjaGi3g1v0032900.1
LjG1.1_chr3	PGSB	exon	3479500	3479609	.	+	.	ID=LotjaGi3g1v0032900.1.exon.2;Parent=LotjaGi3g1v0032900.1
LjG1.1_chr3	PGSB	CDS	3479500	3479609	.	+	2	ID=LotjaGi3g1v0032900.1.CDS.2;Parent=LotjaGi3g1v0032900.1
LjG1.1_chr3	PGSB	exon	3480231	3480380	.	+	.	ID=LotjaGi3g1v0032900.1.exon.3;Parent=LotjaGi3g1v0032900.1
LjG1.1_chr3	PGSB	CDS	3480231	3480380	.	+	0	ID=LotjaGi3g1v0032900.1.CDS.3;Parent=LotjaGi3g1v0032900.1
LjG1.1_chr3	PGSB	exon	3480485	3480717	.	+	.	ID=LotjaGi3g1v0032900.1.exon.4;Parent=LotjaGi3g1v0032900.1
LjG1.1_chr3	PGSB	CDS	3480485	3480717	.	+	0	ID=LotjaGi3g1v0032900.1.CDS.4;Parent=LotjaGi3g1v0032900.1
LjG1.1_chr3	PGSB	exon	3481542	3481652	.	+	.	ID=LotjaGi3g1v0032900.1.exon.5;Parent=LotjaGi3g1v0032900.1
LjG1.1_chr3	PGSB	CDS	3481542	3481652	.	+	1	ID=LotjaGi3g1v0032900.1.CDS.5;Parent=LotjaGi3g1v0032900.1
LjG1.1_chr3	PGSB	exon	3482084	3482128	.	+	.	ID=LotjaGi3g1v0032900.1.exon.6;Parent=LotjaGi3g1v0032900.1
LjG1.1_chr3	PGSB	CDS	3482084	3482128	.	+	1	ID=LotjaGi3g1v0032900.1.CDS.6;Parent=LotjaGi3g1v0032900.1
LjG1.1_chr3	PGSB	CDS	3482555	3482714	.	+	1	ID=LotjaGi3g1v0032900.1.CDS.7;Parent=LotjaGi3g1v0032900.1
LjG1.1_chr3	PGSB	exon	3482555	3487033	.	+	.	ID=LotjaGi3g1v0032900.1.exon.7;Parent=LotjaGi3g1v0032900.1
LjG1.1_chr3	PGSB	three_prime_UTR	3482715	3487033	.	+	.	ID=LotjaGi3g1v0032900.1.three_prime_UTR.2;Parent=LotjaGi3g1v0032900.1
###
LjG1.1_chr3	PGSB	gene	3479065	3487033	.	-	.	ID=LotjaGi3g1v0033000
LjG1.1_chr3	PGSB	mRNA	3479065	3487033	.	-	.	ID=LotjaGi3g1v0033000.1;Parent=LotjaGi3g1v0033000
LjG1.1_chr3	PGSB	three_prime_UTR	3479065	3483447	.	-	.	ID=LotjaGi3g1v0033000.1.three_prime_UTR.1;Parent=LotjaGi3g1v0033000.1
LjG1.1_chr3	PGSB	exon	3479065	3483576	.	-	.	ID=LotjaGi3g1v0033000.1.exon.1;Parent=LotjaGi3g1v0033000.1
LjG1.1_chr3	PGSB	CDS	3483448	3483576	.	-	0	ID=LotjaGi3g1v0033000.1.CDS.1;Parent=LotjaGi3g1v0033000.1
LjG1.1_chr3	PGSB	exon	3483709	3483825	.	-	.	ID=LotjaGi3g1v0033000.1.exon.2;Parent=LotjaGi3g1v0033000.1
LjG1.1_chr3	PGSB	CDS	3483709	3483825	.	-	0	ID=LotjaGi3g1v0033000.1.CDS.2;Parent=LotjaGi3g1v0033000.1
LjG1.1_chr3	PGSB	exon	3484210	3484542	.	-	.	ID=LotjaGi3g1v0033000.1.exon.3;Parent=LotjaGi3g1v0033000.1
LjG1.1_chr3	PGSB	CDS	3484210	3484542	.	-	0	ID=LotjaGi3g1v0033000.1.CDS.3;Parent=LotjaGi3g1v0033000.1
LjG1.1_chr3	PGSB	CDS	3485883	3486296	.	-	0	ID=LotjaGi3g1v0033000.1.CDS.4;Parent=LotjaGi3g1v0033000.1
LjG1.1_chr3	PGSB	exon	3485883	3487033	.	-	.	ID=LotjaGi3g1v0033000.1.exon.4;Parent=LotjaGi3g1v0033000.1
LjG1.1_chr3	PGSB	five_prime_UTR	3486297	3487033	.	-	.	ID=LotjaGi3g1v0033000.1.five_prime_UTR.2;Parent=LotjaGi3g1v0033000.1
###
LjG1.1_chr3	PGSB	gene	3501539	3502382	.	+	.	ID=LotjaGi3g1v0033100
LjG1.1_chr3	PGSB	mRNA	3501539	3502382	.	+	.	ID=LotjaGi3g1v0033100.1;Parent=LotjaGi3g1v0033100
LjG1.1_chr3	PGSB	five_prime_UTR	3501539	3501572	.	+	.	ID=LotjaGi3g1v0033100.1.five_prime_UTR.1;Parent=LotjaGi3g1v0033100.1
LjG1.1_chr3	PGSB	exon	3501539	3502382	.	+	.	ID=LotjaGi3g1v0033100.1.exon.1;Parent=LotjaGi3g1v0033100.1
LjG1.1_chr3	PGSB	CDS	3501573	3502139	.	+	0	ID=LotjaGi3g1v0033100.1.CDS.1;Parent=LotjaGi3g1v0033100.1
LjG1.1_chr3	PGSB	three_prime_UTR	3502140	3502382	.	+	.	ID=LotjaGi3g1v0033100.1.three_prime_UTR.2;Parent=LotjaGi3g1v0033100.1
###
LjG1.1_chr3	PGSB	gene	3506122	3510512	.	+	.	ID=LotjaGi3g1v0033200_LC
LjG1.1_chr3	PGSB	mRNA	3506122	3510512	.	+	.	ID=LotjaGi3g1v0033200_LC.1;Parent=LotjaGi3g1v0033200_LC
LjG1.1_chr3	PGSB	exon	3506122	3506268	.	+	.	ID=LotjaGi3g1v0033200_LC.1.exon.1;Parent=LotjaGi3g1v0033200_LC.1
LjG1.1_chr3	PGSB	five_prime_UTR	3506122	3506268	.	+	.	ID=LotjaGi3g1v0033200_LC.1.five_prime_UTR.1;Parent=LotjaGi3g1v0033200_LC.1
LjG1.1_chr3	PGSB	exon	3506363	3506430	.	+	.	ID=LotjaGi3g1v0033200_LC.1.exon.2;Parent=LotjaGi3g1v0033200_LC.1
LjG1.1_chr3	PGSB	five_prime_UTR	3506363	3506430	.	+	.	ID=LotjaGi3g1v0033200_LC.1.five_prime_UTR.2;Parent=LotjaGi3g1v0033200_LC.1
LjG1.1_chr3	PGSB	exon	3506529	3506595	.	+	.	ID=LotjaGi3g1v0033200_LC.1.exon.3;Parent=LotjaGi3g1v0033200_LC.1
LjG1.1_chr3	PGSB	five_prime_UTR	3506529	3506595	.	+	.	ID=LotjaGi3g1v0033200_LC.1.five_prime_UTR.3;Parent=LotjaGi3g1v0033200_LC.1
LjG1.1_chr3	PGSB	exon	3506685	3506763	.	+	.	ID=LotjaGi3g1v0033200_LC.1.exon.4;Parent=LotjaGi3g1v0033200_LC.1
LjG1.1_chr3	PGSB	five_prime_UTR	3506685	3506763	.	+	.	ID=LotjaGi3g1v0033200_LC.1.five_prime_UTR.4;Parent=LotjaGi3g1v0033200_LC.1
LjG1.1_chr3	PGSB	exon	3507286	3507342	.	+	.	ID=LotjaGi3g1v0033200_LC.1.exon.5;Parent=LotjaGi3g1v0033200_LC.1
LjG1.1_chr3	PGSB	five_prime_UTR	3507286	3507342	.	+	.	ID=LotjaGi3g1v0033200_LC.1.five_prime_UTR.5;Parent=LotjaGi3g1v0033200_LC.1
LjG1.1_chr3	PGSB	exon	3507641	3507787	.	+	.	ID=LotjaGi3g1v0033200_LC.1.exon.6;Parent=LotjaGi3g1v0033200_LC.1
LjG1.1_chr3	PGSB	five_prime_UTR	3507641	3507787	.	+	.	ID=LotjaGi3g1v0033200_LC.1.five_prime_UTR.6;Parent=LotjaGi3g1v0033200_LC.1
LjG1.1_chr3	PGSB	exon	3508332	3509524	.	+	.	ID=LotjaGi3g1v0033200_LC.1.exon.7;Parent=LotjaGi3g1v0033200_LC.1
LjG1.1_chr3	PGSB	five_prime_UTR	3508332	3509524	.	+	.	ID=LotjaGi3g1v0033200_LC.1.five_prime_UTR.7;Parent=LotjaGi3g1v0033200_LC.1
LjG1.1_chr3	PGSB	five_prime_UTR	3509608	3510039	.	+	.	ID=LotjaGi3g1v0033200_LC.1.five_prime_UTR.8;Parent=LotjaGi3g1v0033200_LC.1
LjG1.1_chr3	PGSB	exon	3509608	3510512	.	+	.	ID=LotjaGi3g1v0033200_LC.1.exon.8;Parent=LotjaGi3g1v0033200_LC.1
LjG1.1_chr3	PGSB	CDS	3510040	3510363	.	+	0	ID=LotjaGi3g1v0033200_LC.1.CDS.1;Parent=LotjaGi3g1v0033200_LC.1
LjG1.1_chr3	PGSB	three_prime_UTR	3510364	3510512	.	+	.	ID=LotjaGi3g1v0033200_LC.1.three_prime_UTR.9;Parent=LotjaGi3g1v0033200_LC.1
###
LjG1.1_chr3	PGSB	gene	3521484	3522122	.	+	.	ID=LotjaGi3g1v0033300
LjG1.1_chr3	PGSB	mRNA	3521484	3522122	.	+	.	ID=LotjaGi3g1v0033300.1;Parent=LotjaGi3g1v0033300
LjG1.1_chr3	PGSB	five_prime_UTR	3521484	3521489	.	+	.	ID=LotjaGi3g1v0033300.1.five_prime_UTR.1;Parent=LotjaGi3g1v0033300.1
LjG1.1_chr3	PGSB	exon	3521484	3522122	.	+	.	ID=LotjaGi3g1v0033300.1.exon.1;Parent=LotjaGi3g1v0033300.1
LjG1.1_chr3	PGSB	CDS	3521490	3522056	.	+	0	ID=LotjaGi3g1v0033300.1.CDS.1;Parent=LotjaGi3g1v0033300.1
LjG1.1_chr3	PGSB	three_prime_UTR	3522057	3522122	.	+	.	ID=LotjaGi3g1v0033300.1.three_prime_UTR.2;Parent=LotjaGi3g1v0033300.1
###
LjG1.1_chr3	PGSB	gene	3527386	3531435	.	-	.	ID=LotjaGi3g1v0033400
LjG1.1_chr3	PGSB	mRNA	3527386	3531435	.	-	.	ID=LotjaGi3g1v0033400.1;Parent=LotjaGi3g1v0033400
LjG1.1_chr3	PGSB	three_prime_UTR	3527386	3527857	.	-	.	ID=LotjaGi3g1v0033400.1.three_prime_UTR.1;Parent=LotjaGi3g1v0033400.1
LjG1.1_chr3	PGSB	exon	3527386	3531435	.	-	.	ID=LotjaGi3g1v0033400.1.exon.1;Parent=LotjaGi3g1v0033400.1
LjG1.1_chr3	PGSB	CDS	3527858	3530596	.	-	0	ID=LotjaGi3g1v0033400.1.CDS.1;Parent=LotjaGi3g1v0033400.1
LjG1.1_chr3	PGSB	five_prime_UTR	3530597	3531435	.	-	.	ID=LotjaGi3g1v0033400.1.five_prime_UTR.2;Parent=LotjaGi3g1v0033400.1
###
LjG1.1_chr3	PGSB	gene	3534424	3541667	.	+	.	ID=LotjaGi3g1v0033500_LC
LjG1.1_chr3	PGSB	mRNA	3534424	3541667	.	+	.	ID=LotjaGi3g1v0033500_LC.1;Parent=LotjaGi3g1v0033500_LC
LjG1.1_chr3	PGSB	exon	3534424	3535692	.	+	.	ID=LotjaGi3g1v0033500_LC.1.exon.1;Parent=LotjaGi3g1v0033500_LC.1
LjG1.1_chr3	PGSB	five_prime_UTR	3534424	3535692	.	+	.	ID=LotjaGi3g1v0033500_LC.1.five_prime_UTR.1;Parent=LotjaGi3g1v0033500_LC.1
LjG1.1_chr3	PGSB	exon	3535762	3536005	.	+	.	ID=LotjaGi3g1v0033500_LC.1.exon.2;Parent=LotjaGi3g1v0033500_LC.1
LjG1.1_chr3	PGSB	five_prime_UTR	3535762	3536005	.	+	.	ID=LotjaGi3g1v0033500_LC.1.five_prime_UTR.2;Parent=LotjaGi3g1v0033500_LC.1
LjG1.1_chr3	PGSB	exon	3537115	3537227	.	+	.	ID=LotjaGi3g1v0033500_LC.1.exon.3;Parent=LotjaGi3g1v0033500_LC.1
LjG1.1_chr3	PGSB	five_prime_UTR	3537115	3537227	.	+	.	ID=LotjaGi3g1v0033500_LC.1.five_prime_UTR.3;Parent=LotjaGi3g1v0033500_LC.1
LjG1.1_chr3	PGSB	exon	3537342	3537423	.	+	.	ID=LotjaGi3g1v0033500_LC.1.exon.4;Parent=LotjaGi3g1v0033500_LC.1
LjG1.1_chr3	PGSB	five_prime_UTR	3537342	3537423	.	+	.	ID=LotjaGi3g1v0033500_LC.1.five_prime_UTR.4;Parent=LotjaGi3g1v0033500_LC.1
LjG1.1_chr3	PGSB	exon	3537518	3537585	.	+	.	ID=LotjaGi3g1v0033500_LC.1.exon.5;Parent=LotjaGi3g1v0033500_LC.1
LjG1.1_chr3	PGSB	five_prime_UTR	3537518	3537585	.	+	.	ID=LotjaGi3g1v0033500_LC.1.five_prime_UTR.5;Parent=LotjaGi3g1v0033500_LC.1
LjG1.1_chr3	PGSB	exon	3537684	3537750	.	+	.	ID=LotjaGi3g1v0033500_LC.1.exon.6;Parent=LotjaGi3g1v0033500_LC.1
LjG1.1_chr3	PGSB	five_prime_UTR	3537684	3537750	.	+	.	ID=LotjaGi3g1v0033500_LC.1.five_prime_UTR.6;Parent=LotjaGi3g1v0033500_LC.1
LjG1.1_chr3	PGSB	exon	3537840	3537918	.	+	.	ID=LotjaGi3g1v0033500_LC.1.exon.7;Parent=LotjaGi3g1v0033500_LC.1
LjG1.1_chr3	PGSB	five_prime_UTR	3537840	3537918	.	+	.	ID=LotjaGi3g1v0033500_LC.1.five_prime_UTR.7;Parent=LotjaGi3g1v0033500_LC.1
LjG1.1_chr3	PGSB	exon	3538441	3538497	.	+	.	ID=LotjaGi3g1v0033500_LC.1.exon.8;Parent=LotjaGi3g1v0033500_LC.1
LjG1.1_chr3	PGSB	five_prime_UTR	3538441	3538497	.	+	.	ID=LotjaGi3g1v0033500_LC.1.five_prime_UTR.8;Parent=LotjaGi3g1v0033500_LC.1
LjG1.1_chr3	PGSB	exon	3538796	3538942	.	+	.	ID=LotjaGi3g1v0033500_LC.1.exon.9;Parent=LotjaGi3g1v0033500_LC.1
LjG1.1_chr3	PGSB	five_prime_UTR	3538796	3538942	.	+	.	ID=LotjaGi3g1v0033500_LC.1.five_prime_UTR.9;Parent=LotjaGi3g1v0033500_LC.1
LjG1.1_chr3	PGSB	exon	3539487	3539702	.	+	.	ID=LotjaGi3g1v0033500_LC.1.exon.10;Parent=LotjaGi3g1v0033500_LC.1
LjG1.1_chr3	PGSB	five_prime_UTR	3539487	3539702	.	+	.	ID=LotjaGi3g1v0033500_LC.1.five_prime_UTR.10;Parent=LotjaGi3g1v0033500_LC.1
LjG1.1_chr3	PGSB	exon	3540028	3540679	.	+	.	ID=LotjaGi3g1v0033500_LC.1.exon.11;Parent=LotjaGi3g1v0033500_LC.1
LjG1.1_chr3	PGSB	five_prime_UTR	3540028	3540679	.	+	.	ID=LotjaGi3g1v0033500_LC.1.five_prime_UTR.11;Parent=LotjaGi3g1v0033500_LC.1
LjG1.1_chr3	PGSB	five_prime_UTR	3540763	3541194	.	+	.	ID=LotjaGi3g1v0033500_LC.1.five_prime_UTR.12;Parent=LotjaGi3g1v0033500_LC.1
LjG1.1_chr3	PGSB	exon	3540763	3541667	.	+	.	ID=LotjaGi3g1v0033500_LC.1.exon.12;Parent=LotjaGi3g1v0033500_LC.1
LjG1.1_chr3	PGSB	CDS	3541195	3541518	.	+	0	ID=LotjaGi3g1v0033500_LC.1.CDS.1;Parent=LotjaGi3g1v0033500_LC.1
LjG1.1_chr3	PGSB	three_prime_UTR	3541519	3541667	.	+	.	ID=LotjaGi3g1v0033500_LC.1.three_prime_UTR.13;Parent=LotjaGi3g1v0033500_LC.1
###
LjG1.1_chr3	PGSB	gene	3545535	3549121	.	+	.	ID=LotjaGi3g1v0033600
LjG1.1_chr3	PGSB	mRNA	3545535	3549121	.	+	.	ID=LotjaGi3g1v0033600.1;Parent=LotjaGi3g1v0033600
LjG1.1_chr3	PGSB	five_prime_UTR	3545535	3545770	.	+	.	ID=LotjaGi3g1v0033600.1.five_prime_UTR.1;Parent=LotjaGi3g1v0033600.1
LjG1.1_chr3	PGSB	exon	3545535	3547722	.	+	.	ID=LotjaGi3g1v0033600.1.exon.1;Parent=LotjaGi3g1v0033600.1
LjG1.1_chr3	PGSB	CDS	3545771	3547708	.	+	0	ID=LotjaGi3g1v0033600.1.CDS.1;Parent=LotjaGi3g1v0033600.1
LjG1.1_chr3	PGSB	three_prime_UTR	3547709	3547722	.	+	.	ID=LotjaGi3g1v0033600.1.three_prime_UTR.2;Parent=LotjaGi3g1v0033600.1
LjG1.1_chr3	PGSB	exon	3547857	3548526	.	+	.	ID=LotjaGi3g1v0033600.1.exon.2;Parent=LotjaGi3g1v0033600.1
LjG1.1_chr3	PGSB	three_prime_UTR	3547857	3548526	.	+	.	ID=LotjaGi3g1v0033600.1.three_prime_UTR.3;Parent=LotjaGi3g1v0033600.1
LjG1.1_chr3	PGSB	exon	3548619	3549121	.	+	.	ID=LotjaGi3g1v0033600.1.exon.3;Parent=LotjaGi3g1v0033600.1
LjG1.1_chr3	PGSB	three_prime_UTR	3548619	3549121	.	+	.	ID=LotjaGi3g1v0033600.1.three_prime_UTR.4;Parent=LotjaGi3g1v0033600.1
###
LjG1.1_chr3	PGSB	gene	3561324	3562488	.	+	.	ID=LotjaGi3g1v0033700
LjG1.1_chr3	PGSB	mRNA	3561324	3562488	.	+	.	ID=LotjaGi3g1v0033700.1;Parent=LotjaGi3g1v0033700
LjG1.1_chr3	PGSB	five_prime_UTR	3561324	3561488	.	+	.	ID=LotjaGi3g1v0033700.1.five_prime_UTR.1;Parent=LotjaGi3g1v0033700.1
LjG1.1_chr3	PGSB	exon	3561324	3562488	.	+	.	ID=LotjaGi3g1v0033700.1.exon.1;Parent=LotjaGi3g1v0033700.1
LjG1.1_chr3	PGSB	CDS	3561489	3562181	.	+	0	ID=LotjaGi3g1v0033700.1.CDS.1;Parent=LotjaGi3g1v0033700.1
LjG1.1_chr3	PGSB	three_prime_UTR	3562182	3562488	.	+	.	ID=LotjaGi3g1v0033700.1.three_prime_UTR.2;Parent=LotjaGi3g1v0033700.1
LjG1.1_chr3	PGSB	mRNA	3561489	3562181	.	+	.	ID=LotjaGi3g1v0033700.2;Parent=LotjaGi3g1v0033700
LjG1.1_chr3	PGSB	exon	3561489	3561640	.	+	.	ID=LotjaGi3g1v0033700.2.exon.1;Parent=LotjaGi3g1v0033700.2
LjG1.1_chr3	PGSB	five_prime_UTR	3561489	3561640	.	+	.	ID=LotjaGi3g1v0033700.2.five_prime_UTR.1;Parent=LotjaGi3g1v0033700.2
LjG1.1_chr3	PGSB	five_prime_UTR	3561696	3561728	.	+	.	ID=LotjaGi3g1v0033700.2.five_prime_UTR.2;Parent=LotjaGi3g1v0033700.2
LjG1.1_chr3	PGSB	exon	3561696	3562181	.	+	.	ID=LotjaGi3g1v0033700.2.exon.2;Parent=LotjaGi3g1v0033700.2
LjG1.1_chr3	PGSB	CDS	3561729	3562181	.	+	0	ID=LotjaGi3g1v0033700.2.CDS.1;Parent=LotjaGi3g1v0033700.2
LjG1.1_chr3	PGSB	mRNA	3561543	3562181	.	+	.	ID=LotjaGi3g1v0033700.3;Parent=LotjaGi3g1v0033700
LjG1.1_chr3	PGSB	exon	3561543	3561566	.	+	.	ID=LotjaGi3g1v0033700.3.exon.1;Parent=LotjaGi3g1v0033700.3
LjG1.1_chr3	PGSB	five_prime_UTR	3561543	3561566	.	+	.	ID=LotjaGi3g1v0033700.3.five_prime_UTR.1;Parent=LotjaGi3g1v0033700.3
LjG1.1_chr3	PGSB	five_prime_UTR	3561696	3561728	.	+	.	ID=LotjaGi3g1v0033700.3.five_prime_UTR.2;Parent=LotjaGi3g1v0033700.3
LjG1.1_chr3	PGSB	exon	3561696	3562181	.	+	.	ID=LotjaGi3g1v0033700.3.exon.2;Parent=LotjaGi3g1v0033700.3
LjG1.1_chr3	PGSB	CDS	3561729	3562181	.	+	0	ID=LotjaGi3g1v0033700.3.CDS.1;Parent=LotjaGi3g1v0033700.3
###
LjG1.1_chr3	PGSB	gene	3567059	3567367	.	+	.	ID=LotjaGi3g1v0033800_LC
LjG1.1_chr3	PGSB	mRNA	3567059	3567367	.	+	.	ID=LotjaGi3g1v0033800_LC.1;Parent=LotjaGi3g1v0033800_LC
LjG1.1_chr3	PGSB	five_prime_UTR	3567059	3567059	.	+	.	ID=LotjaGi3g1v0033800_LC.1.five_prime_UTR.1;Parent=LotjaGi3g1v0033800_LC.1
LjG1.1_chr3	PGSB	exon	3567059	3567367	.	+	.	ID=LotjaGi3g1v0033800_LC.1.exon.1;Parent=LotjaGi3g1v0033800_LC.1
LjG1.1_chr3	PGSB	CDS	3567060	3567365	.	+	0	ID=LotjaGi3g1v0033800_LC.1.CDS.1;Parent=LotjaGi3g1v0033800_LC.1
LjG1.1_chr3	PGSB	three_prime_UTR	3567366	3567367	.	+	.	ID=LotjaGi3g1v0033800_LC.1.three_prime_UTR.2;Parent=LotjaGi3g1v0033800_LC.1
###
LjG1.1_chr3	PGSB	gene	3583639	3584184	.	+	.	ID=LotjaGi3g1v0033900_LC
LjG1.1_chr3	PGSB	mRNA	3583639	3584184	.	+	.	ID=LotjaGi3g1v0033900_LC.1;Parent=LotjaGi3g1v0033900_LC
LjG1.1_chr3	PGSB	CDS	3583639	3583956	.	+	0	ID=LotjaGi3g1v0033900_LC.1.CDS.1;Parent=LotjaGi3g1v0033900_LC.1
LjG1.1_chr3	PGSB	exon	3583639	3584184	.	+	.	ID=LotjaGi3g1v0033900_LC.1.exon.1;Parent=LotjaGi3g1v0033900_LC.1
LjG1.1_chr3	PGSB	three_prime_UTR	3583957	3584184	.	+	.	ID=LotjaGi3g1v0033900_LC.1.three_prime_UTR.1;Parent=LotjaGi3g1v0033900_LC.1
###
LjG1.1_chr3	PGSB	gene	3587557	3606889	.	+	.	ID=LotjaGi3g1v0034000
LjG1.1_chr3	PGSB	mRNA	3587557	3606889	.	+	.	ID=LotjaGi3g1v0034000.1;Parent=LotjaGi3g1v0034000
LjG1.1_chr3	PGSB	five_prime_UTR	3587557	3587694	.	+	.	ID=LotjaGi3g1v0034000.1.five_prime_UTR.1;Parent=LotjaGi3g1v0034000.1
LjG1.1_chr3	PGSB	exon	3587557	3588123	.	+	.	ID=LotjaGi3g1v0034000.1.exon.1;Parent=LotjaGi3g1v0034000.1
LjG1.1_chr3	PGSB	CDS	3587695	3588123	.	+	0	ID=LotjaGi3g1v0034000.1.CDS.1;Parent=LotjaGi3g1v0034000.1
LjG1.1_chr3	PGSB	exon	3589558	3589623	.	+	.	ID=LotjaGi3g1v0034000.1.exon.2;Parent=LotjaGi3g1v0034000.1
LjG1.1_chr3	PGSB	CDS	3589558	3589623	.	+	0	ID=LotjaGi3g1v0034000.1.CDS.2;Parent=LotjaGi3g1v0034000.1
LjG1.1_chr3	PGSB	exon	3589744	3589917	.	+	.	ID=LotjaGi3g1v0034000.1.exon.3;Parent=LotjaGi3g1v0034000.1
LjG1.1_chr3	PGSB	CDS	3589744	3589917	.	+	0	ID=LotjaGi3g1v0034000.1.CDS.3;Parent=LotjaGi3g1v0034000.1
LjG1.1_chr3	PGSB	exon	3589999	3590129	.	+	.	ID=LotjaGi3g1v0034000.1.exon.4;Parent=LotjaGi3g1v0034000.1
LjG1.1_chr3	PGSB	CDS	3589999	3590129	.	+	0	ID=LotjaGi3g1v0034000.1.CDS.4;Parent=LotjaGi3g1v0034000.1
LjG1.1_chr3	PGSB	exon	3590350	3590426	.	+	.	ID=LotjaGi3g1v0034000.1.exon.5;Parent=LotjaGi3g1v0034000.1
LjG1.1_chr3	PGSB	CDS	3590350	3590426	.	+	1	ID=LotjaGi3g1v0034000.1.CDS.5;Parent=LotjaGi3g1v0034000.1
LjG1.1_chr3	PGSB	exon	3591166	3591347	.	+	.	ID=LotjaGi3g1v0034000.1.exon.6;Parent=LotjaGi3g1v0034000.1
LjG1.1_chr3	PGSB	CDS	3591166	3591347	.	+	2	ID=LotjaGi3g1v0034000.1.CDS.6;Parent=LotjaGi3g1v0034000.1
LjG1.1_chr3	PGSB	exon	3591469	3591546	.	+	.	ID=LotjaGi3g1v0034000.1.exon.7;Parent=LotjaGi3g1v0034000.1
LjG1.1_chr3	PGSB	CDS	3591469	3591546	.	+	0	ID=LotjaGi3g1v0034000.1.CDS.7;Parent=LotjaGi3g1v0034000.1
LjG1.1_chr3	PGSB	exon	3592439	3592571	.	+	.	ID=LotjaGi3g1v0034000.1.exon.8;Parent=LotjaGi3g1v0034000.1
LjG1.1_chr3	PGSB	CDS	3592439	3592571	.	+	0	ID=LotjaGi3g1v0034000.1.CDS.8;Parent=LotjaGi3g1v0034000.1
LjG1.1_chr3	PGSB	exon	3592839	3592899	.	+	.	ID=LotjaGi3g1v0034000.1.exon.9;Parent=LotjaGi3g1v0034000.1
LjG1.1_chr3	PGSB	CDS	3592839	3592899	.	+	2	ID=LotjaGi3g1v0034000.1.CDS.9;Parent=LotjaGi3g1v0034000.1
LjG1.1_chr3	PGSB	exon	3593003	3593084	.	+	.	ID=LotjaGi3g1v0034000.1.exon.10;Parent=LotjaGi3g1v0034000.1
LjG1.1_chr3	PGSB	CDS	3593003	3593084	.	+	1	ID=LotjaGi3g1v0034000.1.CDS.10;Parent=LotjaGi3g1v0034000.1
LjG1.1_chr3	PGSB	exon	3594237	3594362	.	+	.	ID=LotjaGi3g1v0034000.1.exon.11;Parent=LotjaGi3g1v0034000.1
LjG1.1_chr3	PGSB	CDS	3594237	3594362	.	+	0	ID=LotjaGi3g1v0034000.1.CDS.11;Parent=LotjaGi3g1v0034000.1
LjG1.1_chr3	PGSB	exon	3594476	3594619	.	+	.	ID=LotjaGi3g1v0034000.1.exon.12;Parent=LotjaGi3g1v0034000.1
LjG1.1_chr3	PGSB	CDS	3594476	3594619	.	+	0	ID=LotjaGi3g1v0034000.1.CDS.12;Parent=LotjaGi3g1v0034000.1
LjG1.1_chr3	PGSB	exon	3594713	3594812	.	+	.	ID=LotjaGi3g1v0034000.1.exon.13;Parent=LotjaGi3g1v0034000.1
LjG1.1_chr3	PGSB	CDS	3594713	3594812	.	+	0	ID=LotjaGi3g1v0034000.1.CDS.13;Parent=LotjaGi3g1v0034000.1
LjG1.1_chr3	PGSB	exon	3594895	3595032	.	+	.	ID=LotjaGi3g1v0034000.1.exon.14;Parent=LotjaGi3g1v0034000.1
LjG1.1_chr3	PGSB	CDS	3594895	3595032	.	+	2	ID=LotjaGi3g1v0034000.1.CDS.14;Parent=LotjaGi3g1v0034000.1
LjG1.1_chr3	PGSB	exon	3597002	3597072	.	+	.	ID=LotjaGi3g1v0034000.1.exon.15;Parent=LotjaGi3g1v0034000.1
LjG1.1_chr3	PGSB	CDS	3597002	3597072	.	+	2	ID=LotjaGi3g1v0034000.1.CDS.15;Parent=LotjaGi3g1v0034000.1
LjG1.1_chr3	PGSB	exon	3597157	3597329	.	+	.	ID=LotjaGi3g1v0034000.1.exon.16;Parent=LotjaGi3g1v0034000.1
LjG1.1_chr3	PGSB	CDS	3597157	3597329	.	+	0	ID=LotjaGi3g1v0034000.1.CDS.16;Parent=LotjaGi3g1v0034000.1
LjG1.1_chr3	PGSB	exon	3597475	3597568	.	+	.	ID=LotjaGi3g1v0034000.1.exon.17;Parent=LotjaGi3g1v0034000.1
LjG1.1_chr3	PGSB	CDS	3597475	3597568	.	+	1	ID=LotjaGi3g1v0034000.1.CDS.17;Parent=LotjaGi3g1v0034000.1
LjG1.1_chr3	PGSB	exon	3599414	3599511	.	+	.	ID=LotjaGi3g1v0034000.1.exon.18;Parent=LotjaGi3g1v0034000.1
LjG1.1_chr3	PGSB	CDS	3599414	3599511	.	+	0	ID=LotjaGi3g1v0034000.1.CDS.18;Parent=LotjaGi3g1v0034000.1
LjG1.1_chr3	PGSB	exon	3599594	3599729	.	+	.	ID=LotjaGi3g1v0034000.1.exon.19;Parent=LotjaGi3g1v0034000.1
LjG1.1_chr3	PGSB	CDS	3599594	3599729	.	+	1	ID=LotjaGi3g1v0034000.1.CDS.19;Parent=LotjaGi3g1v0034000.1
LjG1.1_chr3	PGSB	exon	3599900	3600006	.	+	.	ID=LotjaGi3g1v0034000.1.exon.20;Parent=LotjaGi3g1v0034000.1
LjG1.1_chr3	PGSB	CDS	3599900	3600006	.	+	0	ID=LotjaGi3g1v0034000.1.CDS.20;Parent=LotjaGi3g1v0034000.1
LjG1.1_chr3	PGSB	exon	3601122	3601217	.	+	.	ID=LotjaGi3g1v0034000.1.exon.21;Parent=LotjaGi3g1v0034000.1
LjG1.1_chr3	PGSB	CDS	3601122	3601217	.	+	1	ID=LotjaGi3g1v0034000.1.CDS.21;Parent=LotjaGi3g1v0034000.1
LjG1.1_chr3	PGSB	exon	3601342	3601429	.	+	.	ID=LotjaGi3g1v0034000.1.exon.22;Parent=LotjaGi3g1v0034000.1
LjG1.1_chr3	PGSB	CDS	3601342	3601429	.	+	1	ID=LotjaGi3g1v0034000.1.CDS.22;Parent=LotjaGi3g1v0034000.1
LjG1.1_chr3	PGSB	exon	3601526	3601646	.	+	.	ID=LotjaGi3g1v0034000.1.exon.23;Parent=LotjaGi3g1v0034000.1
LjG1.1_chr3	PGSB	CDS	3601526	3601646	.	+	0	ID=LotjaGi3g1v0034000.1.CDS.23;Parent=LotjaGi3g1v0034000.1
LjG1.1_chr3	PGSB	exon	3601814	3601928	.	+	.	ID=LotjaGi3g1v0034000.1.exon.24;Parent=LotjaGi3g1v0034000.1
LjG1.1_chr3	PGSB	CDS	3601814	3601928	.	+	2	ID=LotjaGi3g1v0034000.1.CDS.24;Parent=LotjaGi3g1v0034000.1
LjG1.1_chr3	PGSB	exon	3602018	3602141	.	+	.	ID=LotjaGi3g1v0034000.1.exon.25;Parent=LotjaGi3g1v0034000.1
LjG1.1_chr3	PGSB	CDS	3602018	3602141	.	+	1	ID=LotjaGi3g1v0034000.1.CDS.25;Parent=LotjaGi3g1v0034000.1
LjG1.1_chr3	PGSB	exon	3602236	3602313	.	+	.	ID=LotjaGi3g1v0034000.1.exon.26;Parent=LotjaGi3g1v0034000.1
LjG1.1_chr3	PGSB	CDS	3602236	3602313	.	+	0	ID=LotjaGi3g1v0034000.1.CDS.26;Parent=LotjaGi3g1v0034000.1
LjG1.1_chr3	PGSB	exon	3602408	3602526	.	+	.	ID=LotjaGi3g1v0034000.1.exon.27;Parent=LotjaGi3g1v0034000.1
LjG1.1_chr3	PGSB	CDS	3602408	3602526	.	+	0	ID=LotjaGi3g1v0034000.1.CDS.27;Parent=LotjaGi3g1v0034000.1
LjG1.1_chr3	PGSB	exon	3604099	3604152	.	+	.	ID=LotjaGi3g1v0034000.1.exon.28;Parent=LotjaGi3g1v0034000.1
LjG1.1_chr3	PGSB	CDS	3604099	3604152	.	+	1	ID=LotjaGi3g1v0034000.1.CDS.28;Parent=LotjaGi3g1v0034000.1
LjG1.1_chr3	PGSB	exon	3604232	3604334	.	+	.	ID=LotjaGi3g1v0034000.1.exon.29;Parent=LotjaGi3g1v0034000.1
LjG1.1_chr3	PGSB	CDS	3604232	3604334	.	+	1	ID=LotjaGi3g1v0034000.1.CDS.29;Parent=LotjaGi3g1v0034000.1
LjG1.1_chr3	PGSB	exon	3604938	3605066	.	+	.	ID=LotjaGi3g1v0034000.1.exon.30;Parent=LotjaGi3g1v0034000.1
LjG1.1_chr3	PGSB	CDS	3604938	3605066	.	+	0	ID=LotjaGi3g1v0034000.1.CDS.30;Parent=LotjaGi3g1v0034000.1
LjG1.1_chr3	PGSB	exon	3605489	3605600	.	+	.	ID=LotjaGi3g1v0034000.1.exon.31;Parent=LotjaGi3g1v0034000.1
LjG1.1_chr3	PGSB	CDS	3605489	3605600	.	+	0	ID=LotjaGi3g1v0034000.1.CDS.31;Parent=LotjaGi3g1v0034000.1
LjG1.1_chr3	PGSB	CDS	3606469	3606500	.	+	2	ID=LotjaGi3g1v0034000.1.CDS.32;Parent=LotjaGi3g1v0034000.1
LjG1.1_chr3	PGSB	exon	3606469	3606889	.	+	.	ID=LotjaGi3g1v0034000.1.exon.32;Parent=LotjaGi3g1v0034000.1
LjG1.1_chr3	PGSB	three_prime_UTR	3606501	3606889	.	+	.	ID=LotjaGi3g1v0034000.1.three_prime_UTR.2;Parent=LotjaGi3g1v0034000.1
LjG1.1_chr3	PGSB	mRNA	3587662	3605896	.	+	.	ID=LotjaGi3g1v0034000.2;Parent=LotjaGi3g1v0034000
LjG1.1_chr3	PGSB	five_prime_UTR	3587662	3587694	.	+	.	ID=LotjaGi3g1v0034000.2.five_prime_UTR.1;Parent=LotjaGi3g1v0034000.2
LjG1.1_chr3	PGSB	exon	3587662	3588123	.	+	.	ID=LotjaGi3g1v0034000.2.exon.1;Parent=LotjaGi3g1v0034000.2
LjG1.1_chr3	PGSB	CDS	3587695	3588123	.	+	0	ID=LotjaGi3g1v0034000.2.CDS.1;Parent=LotjaGi3g1v0034000.2
LjG1.1_chr3	PGSB	exon	3589558	3589623	.	+	.	ID=LotjaGi3g1v0034000.2.exon.2;Parent=LotjaGi3g1v0034000.2
LjG1.1_chr3	PGSB	CDS	3589558	3589623	.	+	0	ID=LotjaGi3g1v0034000.2.CDS.2;Parent=LotjaGi3g1v0034000.2
LjG1.1_chr3	PGSB	exon	3589744	3589917	.	+	.	ID=LotjaGi3g1v0034000.2.exon.3;Parent=LotjaGi3g1v0034000.2
LjG1.1_chr3	PGSB	CDS	3589744	3589917	.	+	0	ID=LotjaGi3g1v0034000.2.CDS.3;Parent=LotjaGi3g1v0034000.2
LjG1.1_chr3	PGSB	exon	3589999	3590129	.	+	.	ID=LotjaGi3g1v0034000.2.exon.4;Parent=LotjaGi3g1v0034000.2
LjG1.1_chr3	PGSB	CDS	3589999	3590129	.	+	0	ID=LotjaGi3g1v0034000.2.CDS.4;Parent=LotjaGi3g1v0034000.2
LjG1.1_chr3	PGSB	exon	3590350	3590426	.	+	.	ID=LotjaGi3g1v0034000.2.exon.5;Parent=LotjaGi3g1v0034000.2
LjG1.1_chr3	PGSB	CDS	3590350	3590426	.	+	1	ID=LotjaGi3g1v0034000.2.CDS.5;Parent=LotjaGi3g1v0034000.2
LjG1.1_chr3	PGSB	exon	3591166	3591347	.	+	.	ID=LotjaGi3g1v0034000.2.exon.6;Parent=LotjaGi3g1v0034000.2
LjG1.1_chr3	PGSB	CDS	3591166	3591347	.	+	2	ID=LotjaGi3g1v0034000.2.CDS.6;Parent=LotjaGi3g1v0034000.2
LjG1.1_chr3	PGSB	exon	3591469	3591546	.	+	.	ID=LotjaGi3g1v0034000.2.exon.7;Parent=LotjaGi3g1v0034000.2
LjG1.1_chr3	PGSB	CDS	3591469	3591546	.	+	0	ID=LotjaGi3g1v0034000.2.CDS.7;Parent=LotjaGi3g1v0034000.2
LjG1.1_chr3	PGSB	exon	3592439	3592571	.	+	.	ID=LotjaGi3g1v0034000.2.exon.8;Parent=LotjaGi3g1v0034000.2
LjG1.1_chr3	PGSB	CDS	3592439	3592571	.	+	0	ID=LotjaGi3g1v0034000.2.CDS.8;Parent=LotjaGi3g1v0034000.2
LjG1.1_chr3	PGSB	exon	3592839	3592902	.	+	.	ID=LotjaGi3g1v0034000.2.exon.9;Parent=LotjaGi3g1v0034000.2
LjG1.1_chr3	PGSB	CDS	3592839	3592902	.	+	2	ID=LotjaGi3g1v0034000.2.CDS.9;Parent=LotjaGi3g1v0034000.2
LjG1.1_chr3	PGSB	exon	3593003	3593084	.	+	.	ID=LotjaGi3g1v0034000.2.exon.10;Parent=LotjaGi3g1v0034000.2
LjG1.1_chr3	PGSB	CDS	3593003	3593084	.	+	1	ID=LotjaGi3g1v0034000.2.CDS.10;Parent=LotjaGi3g1v0034000.2
LjG1.1_chr3	PGSB	exon	3594237	3594362	.	+	.	ID=LotjaGi3g1v0034000.2.exon.11;Parent=LotjaGi3g1v0034000.2
LjG1.1_chr3	PGSB	CDS	3594237	3594362	.	+	0	ID=LotjaGi3g1v0034000.2.CDS.11;Parent=LotjaGi3g1v0034000.2
LjG1.1_chr3	PGSB	exon	3594476	3594619	.	+	.	ID=LotjaGi3g1v0034000.2.exon.12;Parent=LotjaGi3g1v0034000.2
LjG1.1_chr3	PGSB	CDS	3594476	3594619	.	+	0	ID=LotjaGi3g1v0034000.2.CDS.12;Parent=LotjaGi3g1v0034000.2
LjG1.1_chr3	PGSB	exon	3594713	3594812	.	+	.	ID=LotjaGi3g1v0034000.2.exon.13;Parent=LotjaGi3g1v0034000.2
LjG1.1_chr3	PGSB	CDS	3594713	3594812	.	+	0	ID=LotjaGi3g1v0034000.2.CDS.13;Parent=LotjaGi3g1v0034000.2
LjG1.1_chr3	PGSB	exon	3594895	3595032	.	+	.	ID=LotjaGi3g1v0034000.2.exon.14;Parent=LotjaGi3g1v0034000.2
LjG1.1_chr3	PGSB	CDS	3594895	3595032	.	+	2	ID=LotjaGi3g1v0034000.2.CDS.14;Parent=LotjaGi3g1v0034000.2
LjG1.1_chr3	PGSB	exon	3597002	3597072	.	+	.	ID=LotjaGi3g1v0034000.2.exon.15;Parent=LotjaGi3g1v0034000.2
LjG1.1_chr3	PGSB	CDS	3597002	3597072	.	+	2	ID=LotjaGi3g1v0034000.2.CDS.15;Parent=LotjaGi3g1v0034000.2
LjG1.1_chr3	PGSB	exon	3597157	3597329	.	+	.	ID=LotjaGi3g1v0034000.2.exon.16;Parent=LotjaGi3g1v0034000.2
LjG1.1_chr3	PGSB	CDS	3597157	3597329	.	+	0	ID=LotjaGi3g1v0034000.2.CDS.16;Parent=LotjaGi3g1v0034000.2
LjG1.1_chr3	PGSB	exon	3597475	3597568	.	+	.	ID=LotjaGi3g1v0034000.2.exon.17;Parent=LotjaGi3g1v0034000.2
LjG1.1_chr3	PGSB	CDS	3597475	3597568	.	+	1	ID=LotjaGi3g1v0034000.2.CDS.17;Parent=LotjaGi3g1v0034000.2
LjG1.1_chr3	PGSB	exon	3599414	3599511	.	+	.	ID=LotjaGi3g1v0034000.2.exon.18;Parent=LotjaGi3g1v0034000.2
LjG1.1_chr3	PGSB	CDS	3599414	3599511	.	+	0	ID=LotjaGi3g1v0034000.2.CDS.18;Parent=LotjaGi3g1v0034000.2
LjG1.1_chr3	PGSB	exon	3599594	3599729	.	+	.	ID=LotjaGi3g1v0034000.2.exon.19;Parent=LotjaGi3g1v0034000.2
LjG1.1_chr3	PGSB	CDS	3599594	3599729	.	+	1	ID=LotjaGi3g1v0034000.2.CDS.19;Parent=LotjaGi3g1v0034000.2
LjG1.1_chr3	PGSB	exon	3599900	3600006	.	+	.	ID=LotjaGi3g1v0034000.2.exon.20;Parent=LotjaGi3g1v0034000.2
LjG1.1_chr3	PGSB	CDS	3599900	3600006	.	+	0	ID=LotjaGi3g1v0034000.2.CDS.20;Parent=LotjaGi3g1v0034000.2
LjG1.1_chr3	PGSB	exon	3601122	3601190	.	+	.	ID=LotjaGi3g1v0034000.2.exon.21;Parent=LotjaGi3g1v0034000.2
LjG1.1_chr3	PGSB	CDS	3601122	3601190	.	+	1	ID=LotjaGi3g1v0034000.2.CDS.21;Parent=LotjaGi3g1v0034000.2
LjG1.1_chr3	PGSB	exon	3601342	3601429	.	+	.	ID=LotjaGi3g1v0034000.2.exon.22;Parent=LotjaGi3g1v0034000.2
LjG1.1_chr3	PGSB	CDS	3601342	3601429	.	+	1	ID=LotjaGi3g1v0034000.2.CDS.22;Parent=LotjaGi3g1v0034000.2
LjG1.1_chr3	PGSB	exon	3601526	3601646	.	+	.	ID=LotjaGi3g1v0034000.2.exon.23;Parent=LotjaGi3g1v0034000.2
LjG1.1_chr3	PGSB	CDS	3601526	3601646	.	+	0	ID=LotjaGi3g1v0034000.2.CDS.23;Parent=LotjaGi3g1v0034000.2
LjG1.1_chr3	PGSB	exon	3601814	3601928	.	+	.	ID=LotjaGi3g1v0034000.2.exon.24;Parent=LotjaGi3g1v0034000.2
LjG1.1_chr3	PGSB	CDS	3601814	3601928	.	+	2	ID=LotjaGi3g1v0034000.2.CDS.24;Parent=LotjaGi3g1v0034000.2
LjG1.1_chr3	PGSB	exon	3602018	3602141	.	+	.	ID=LotjaGi3g1v0034000.2.exon.25;Parent=LotjaGi3g1v0034000.2
LjG1.1_chr3	PGSB	CDS	3602018	3602141	.	+	1	ID=LotjaGi3g1v0034000.2.CDS.25;Parent=LotjaGi3g1v0034000.2
LjG1.1_chr3	PGSB	exon	3602236	3602313	.	+	.	ID=LotjaGi3g1v0034000.2.exon.26;Parent=LotjaGi3g1v0034000.2
LjG1.1_chr3	PGSB	CDS	3602236	3602313	.	+	0	ID=LotjaGi3g1v0034000.2.CDS.26;Parent=LotjaGi3g1v0034000.2
LjG1.1_chr3	PGSB	exon	3602408	3602526	.	+	.	ID=LotjaGi3g1v0034000.2.exon.27;Parent=LotjaGi3g1v0034000.2
LjG1.1_chr3	PGSB	CDS	3602408	3602526	.	+	0	ID=LotjaGi3g1v0034000.2.CDS.27;Parent=LotjaGi3g1v0034000.2
LjG1.1_chr3	PGSB	exon	3604099	3604152	.	+	.	ID=LotjaGi3g1v0034000.2.exon.28;Parent=LotjaGi3g1v0034000.2
LjG1.1_chr3	PGSB	CDS	3604099	3604152	.	+	1	ID=LotjaGi3g1v0034000.2.CDS.28;Parent=LotjaGi3g1v0034000.2
LjG1.1_chr3	PGSB	exon	3604232	3604334	.	+	.	ID=LotjaGi3g1v0034000.2.exon.29;Parent=LotjaGi3g1v0034000.2
LjG1.1_chr3	PGSB	CDS	3604232	3604334	.	+	1	ID=LotjaGi3g1v0034000.2.CDS.29;Parent=LotjaGi3g1v0034000.2
LjG1.1_chr3	PGSB	exon	3604938	3605066	.	+	.	ID=LotjaGi3g1v0034000.2.exon.30;Parent=LotjaGi3g1v0034000.2
LjG1.1_chr3	PGSB	CDS	3604938	3605066	.	+	0	ID=LotjaGi3g1v0034000.2.CDS.30;Parent=LotjaGi3g1v0034000.2
LjG1.1_chr3	PGSB	exon	3605489	3605600	.	+	.	ID=LotjaGi3g1v0034000.2.exon.31;Parent=LotjaGi3g1v0034000.2
LjG1.1_chr3	PGSB	CDS	3605489	3605600	.	+	0	ID=LotjaGi3g1v0034000.2.CDS.31;Parent=LotjaGi3g1v0034000.2
LjG1.1_chr3	PGSB	CDS	3605730	3605746	.	+	2	ID=LotjaGi3g1v0034000.2.CDS.32;Parent=LotjaGi3g1v0034000.2
LjG1.1_chr3	PGSB	exon	3605730	3605896	.	+	.	ID=LotjaGi3g1v0034000.2.exon.32;Parent=LotjaGi3g1v0034000.2
LjG1.1_chr3	PGSB	three_prime_UTR	3605747	3605896	.	+	.	ID=LotjaGi3g1v0034000.2.three_prime_UTR.2;Parent=LotjaGi3g1v0034000.2
###
LjG1.1_chr3	PGSB	gene	3607845	3610451	.	-	.	ID=LotjaGi3g1v0034100
LjG1.1_chr3	PGSB	mRNA	3607845	3610451	.	-	.	ID=LotjaGi3g1v0034100.1;Parent=LotjaGi3g1v0034100
LjG1.1_chr3	PGSB	three_prime_UTR	3607845	3608239	.	-	.	ID=LotjaGi3g1v0034100.1.three_prime_UTR.1;Parent=LotjaGi3g1v0034100.1
LjG1.1_chr3	PGSB	exon	3607845	3609180	.	-	.	ID=LotjaGi3g1v0034100.1.exon.1;Parent=LotjaGi3g1v0034100.1
LjG1.1_chr3	PGSB	CDS	3608240	3609180	.	-	2	ID=LotjaGi3g1v0034100.1.CDS.1;Parent=LotjaGi3g1v0034100.1
LjG1.1_chr3	PGSB	CDS	3609878	3610223	.	-	0	ID=LotjaGi3g1v0034100.1.CDS.2;Parent=LotjaGi3g1v0034100.1
LjG1.1_chr3	PGSB	exon	3609878	3610451	.	-	.	ID=LotjaGi3g1v0034100.1.exon.2;Parent=LotjaGi3g1v0034100.1
LjG1.1_chr3	PGSB	five_prime_UTR	3610224	3610451	.	-	.	ID=LotjaGi3g1v0034100.1.five_prime_UTR.2;Parent=LotjaGi3g1v0034100.1
###
LjG1.1_chr3	PGSB	gene	3640392	3643672	.	+	.	ID=LotjaGi3g1v0034200
LjG1.1_chr3	PGSB	mRNA	3640392	3643672	.	+	.	ID=LotjaGi3g1v0034200.1;Parent=LotjaGi3g1v0034200
LjG1.1_chr3	PGSB	five_prime_UTR	3640392	3640701	.	+	.	ID=LotjaGi3g1v0034200.1.five_prime_UTR.1;Parent=LotjaGi3g1v0034200.1
LjG1.1_chr3	PGSB	exon	3640392	3641320	.	+	.	ID=LotjaGi3g1v0034200.1.exon.1;Parent=LotjaGi3g1v0034200.1
LjG1.1_chr3	PGSB	CDS	3640702	3641320	.	+	0	ID=LotjaGi3g1v0034200.1.CDS.1;Parent=LotjaGi3g1v0034200.1
LjG1.1_chr3	PGSB	exon	3641423	3641480	.	+	.	ID=LotjaGi3g1v0034200.1.exon.2;Parent=LotjaGi3g1v0034200.1
LjG1.1_chr3	PGSB	CDS	3641423	3641480	.	+	2	ID=LotjaGi3g1v0034200.1.CDS.2;Parent=LotjaGi3g1v0034200.1
LjG1.1_chr3	PGSB	exon	3641807	3641890	.	+	.	ID=LotjaGi3g1v0034200.1.exon.3;Parent=LotjaGi3g1v0034200.1
LjG1.1_chr3	PGSB	CDS	3641807	3641890	.	+	1	ID=LotjaGi3g1v0034200.1.CDS.3;Parent=LotjaGi3g1v0034200.1
LjG1.1_chr3	PGSB	exon	3642013	3642148	.	+	.	ID=LotjaGi3g1v0034200.1.exon.4;Parent=LotjaGi3g1v0034200.1
LjG1.1_chr3	PGSB	CDS	3642013	3642148	.	+	1	ID=LotjaGi3g1v0034200.1.CDS.4;Parent=LotjaGi3g1v0034200.1
LjG1.1_chr3	PGSB	CDS	3642561	3642818	.	+	0	ID=LotjaGi3g1v0034200.1.CDS.5;Parent=LotjaGi3g1v0034200.1
LjG1.1_chr3	PGSB	exon	3642561	3643672	.	+	.	ID=LotjaGi3g1v0034200.1.exon.5;Parent=LotjaGi3g1v0034200.1
LjG1.1_chr3	PGSB	three_prime_UTR	3642819	3643672	.	+	.	ID=LotjaGi3g1v0034200.1.three_prime_UTR.2;Parent=LotjaGi3g1v0034200.1
###
LjG1.1_chr3	PGSB	gene	3645262	3656966	.	+	.	ID=LotjaGi3g1v0034300_LC
LjG1.1_chr3	PGSB	mRNA	3645262	3656744	.	+	.	ID=LotjaGi3g1v0034300_LC.1;Parent=LotjaGi3g1v0034300_LC
LjG1.1_chr3	PGSB	exon	3645262	3645542	.	+	.	ID=LotjaGi3g1v0034300_LC.1.exon.1;Parent=LotjaGi3g1v0034300_LC.1
LjG1.1_chr3	PGSB	five_prime_UTR	3645262	3645542	.	+	.	ID=LotjaGi3g1v0034300_LC.1.five_prime_UTR.1;Parent=LotjaGi3g1v0034300_LC.1
LjG1.1_chr3	PGSB	exon	3645964	3646042	.	+	.	ID=LotjaGi3g1v0034300_LC.1.exon.2;Parent=LotjaGi3g1v0034300_LC.1
LjG1.1_chr3	PGSB	five_prime_UTR	3645964	3646042	.	+	.	ID=LotjaGi3g1v0034300_LC.1.five_prime_UTR.2;Parent=LotjaGi3g1v0034300_LC.1
LjG1.1_chr3	PGSB	CDS	3646004	3646042	.	+	0	ID=LotjaGi3g1v0034300_LC.1.CDS.1;Parent=LotjaGi3g1v0034300_LC.1
LjG1.1_chr3	PGSB	exon	3646212	3646882	.	+	.	ID=LotjaGi3g1v0034300_LC.1.exon.3;Parent=LotjaGi3g1v0034300_LC.1
LjG1.1_chr3	PGSB	CDS	3646212	3646882	.	+	0	ID=LotjaGi3g1v0034300_LC.1.CDS.2;Parent=LotjaGi3g1v0034300_LC.1
LjG1.1_chr3	PGSB	five_prime_UTR	3646212	3646882	.	+	.	ID=LotjaGi3g1v0034300_LC.1.five_prime_UTR.3;Parent=LotjaGi3g1v0034300_LC.1
LjG1.1_chr3	PGSB	exon	3648184	3649212	.	+	.	ID=LotjaGi3g1v0034300_LC.1.exon.4;Parent=LotjaGi3g1v0034300_LC.1
LjG1.1_chr3	PGSB	CDS	3648184	3649212	.	+	1	ID=LotjaGi3g1v0034300_LC.1.CDS.3;Parent=LotjaGi3g1v0034300_LC.1
LjG1.1_chr3	PGSB	five_prime_UTR	3648184	3649212	.	+	.	ID=LotjaGi3g1v0034300_LC.1.five_prime_UTR.4;Parent=LotjaGi3g1v0034300_LC.1
LjG1.1_chr3	PGSB	five_prime_UTR	3649320	3649497	.	+	.	ID=LotjaGi3g1v0034300_LC.1.five_prime_UTR.5;Parent=LotjaGi3g1v0034300_LC.1
LjG1.1_chr3	PGSB	exon	3649320	3649804	.	+	.	ID=LotjaGi3g1v0034300_LC.1.exon.5;Parent=LotjaGi3g1v0034300_LC.1
LjG1.1_chr3	PGSB	CDS	3649320	3649804	.	+	1	ID=LotjaGi3g1v0034300_LC.1.CDS.4;Parent=LotjaGi3g1v0034300_LC.1
LjG1.1_chr3	PGSB	exon	3651315	3651553	.	+	.	ID=LotjaGi3g1v0034300_LC.1.exon.6;Parent=LotjaGi3g1v0034300_LC.1
LjG1.1_chr3	PGSB	CDS	3651315	3651553	.	+	2	ID=LotjaGi3g1v0034300_LC.1.CDS.5;Parent=LotjaGi3g1v0034300_LC.1
LjG1.1_chr3	PGSB	exon	3652675	3652734	.	+	.	ID=LotjaGi3g1v0034300_LC.1.exon.7;Parent=LotjaGi3g1v0034300_LC.1
LjG1.1_chr3	PGSB	CDS	3652675	3652734	.	+	0	ID=LotjaGi3g1v0034300_LC.1.CDS.6;Parent=LotjaGi3g1v0034300_LC.1
LjG1.1_chr3	PGSB	exon	3652827	3652940	.	+	.	ID=LotjaGi3g1v0034300_LC.1.exon.8;Parent=LotjaGi3g1v0034300_LC.1
LjG1.1_chr3	PGSB	CDS	3652827	3652940	.	+	0	ID=LotjaGi3g1v0034300_LC.1.CDS.7;Parent=LotjaGi3g1v0034300_LC.1
LjG1.1_chr3	PGSB	exon	3653023	3653238	.	+	.	ID=LotjaGi3g1v0034300_LC.1.exon.9;Parent=LotjaGi3g1v0034300_LC.1
LjG1.1_chr3	PGSB	CDS	3653023	3653238	.	+	0	ID=LotjaGi3g1v0034300_LC.1.CDS.8;Parent=LotjaGi3g1v0034300_LC.1
LjG1.1_chr3	PGSB	exon	3653648	3653685	.	+	.	ID=LotjaGi3g1v0034300_LC.1.exon.10;Parent=LotjaGi3g1v0034300_LC.1
LjG1.1_chr3	PGSB	CDS	3653648	3653685	.	+	0	ID=LotjaGi3g1v0034300_LC.1.CDS.9;Parent=LotjaGi3g1v0034300_LC.1
LjG1.1_chr3	PGSB	exon	3653774	3653820	.	+	.	ID=LotjaGi3g1v0034300_LC.1.exon.11;Parent=LotjaGi3g1v0034300_LC.1
LjG1.1_chr3	PGSB	CDS	3653774	3653820	.	+	1	ID=LotjaGi3g1v0034300_LC.1.CDS.10;Parent=LotjaGi3g1v0034300_LC.1
LjG1.1_chr3	PGSB	exon	3653899	3654029	.	+	.	ID=LotjaGi3g1v0034300_LC.1.exon.12;Parent=LotjaGi3g1v0034300_LC.1
LjG1.1_chr3	PGSB	CDS	3653899	3654029	.	+	2	ID=LotjaGi3g1v0034300_LC.1.CDS.11;Parent=LotjaGi3g1v0034300_LC.1
LjG1.1_chr3	PGSB	exon	3655530	3655589	.	+	.	ID=LotjaGi3g1v0034300_LC.1.exon.13;Parent=LotjaGi3g1v0034300_LC.1
LjG1.1_chr3	PGSB	CDS	3655530	3655589	.	+	0	ID=LotjaGi3g1v0034300_LC.1.CDS.12;Parent=LotjaGi3g1v0034300_LC.1
LjG1.1_chr3	PGSB	exon	3655791	3655931	.	+	.	ID=LotjaGi3g1v0034300_LC.1.exon.14;Parent=LotjaGi3g1v0034300_LC.1
LjG1.1_chr3	PGSB	CDS	3655791	3655931	.	+	0	ID=LotjaGi3g1v0034300_LC.1.CDS.13;Parent=LotjaGi3g1v0034300_LC.1
LjG1.1_chr3	PGSB	CDS	3656347	3656532	.	+	0	ID=LotjaGi3g1v0034300_LC.1.CDS.14;Parent=LotjaGi3g1v0034300_LC.1
LjG1.1_chr3	PGSB	exon	3656347	3656744	.	+	.	ID=LotjaGi3g1v0034300_LC.1.exon.15;Parent=LotjaGi3g1v0034300_LC.1
LjG1.1_chr3	PGSB	three_prime_UTR	3656533	3656744	.	+	.	ID=LotjaGi3g1v0034300_LC.1.three_prime_UTR.6;Parent=LotjaGi3g1v0034300_LC.1
LjG1.1_chr3	PGSB	mRNA	3645262	3656966	.	+	.	ID=LotjaGi3g1v0034300_LC.2;Parent=LotjaGi3g1v0034300_LC
LjG1.1_chr3	PGSB	exon	3645262	3645542	.	+	.	ID=LotjaGi3g1v0034300_LC.2.exon.1;Parent=LotjaGi3g1v0034300_LC.2
LjG1.1_chr3	PGSB	five_prime_UTR	3645262	3645542	.	+	.	ID=LotjaGi3g1v0034300_LC.2.five_prime_UTR.1;Parent=LotjaGi3g1v0034300_LC.2
LjG1.1_chr3	PGSB	exon	3645964	3646042	.	+	.	ID=LotjaGi3g1v0034300_LC.2.exon.2;Parent=LotjaGi3g1v0034300_LC.2
LjG1.1_chr3	PGSB	five_prime_UTR	3645964	3646042	.	+	.	ID=LotjaGi3g1v0034300_LC.2.five_prime_UTR.2;Parent=LotjaGi3g1v0034300_LC.2
LjG1.1_chr3	PGSB	CDS	3646004	3646042	.	+	0	ID=LotjaGi3g1v0034300_LC.2.CDS.1;Parent=LotjaGi3g1v0034300_LC.2
LjG1.1_chr3	PGSB	exon	3646212	3646882	.	+	.	ID=LotjaGi3g1v0034300_LC.2.exon.3;Parent=LotjaGi3g1v0034300_LC.2
LjG1.1_chr3	PGSB	CDS	3646212	3646882	.	+	0	ID=LotjaGi3g1v0034300_LC.2.CDS.2;Parent=LotjaGi3g1v0034300_LC.2
LjG1.1_chr3	PGSB	five_prime_UTR	3646212	3646882	.	+	.	ID=LotjaGi3g1v0034300_LC.2.five_prime_UTR.3;Parent=LotjaGi3g1v0034300_LC.2
LjG1.1_chr3	PGSB	exon	3648184	3649212	.	+	.	ID=LotjaGi3g1v0034300_LC.2.exon.4;Parent=LotjaGi3g1v0034300_LC.2
LjG1.1_chr3	PGSB	CDS	3648184	3649212	.	+	1	ID=LotjaGi3g1v0034300_LC.2.CDS.3;Parent=LotjaGi3g1v0034300_LC.2
LjG1.1_chr3	PGSB	five_prime_UTR	3648184	3649212	.	+	.	ID=LotjaGi3g1v0034300_LC.2.five_prime_UTR.4;Parent=LotjaGi3g1v0034300_LC.2
LjG1.1_chr3	PGSB	five_prime_UTR	3649320	3649497	.	+	.	ID=LotjaGi3g1v0034300_LC.2.five_prime_UTR.5;Parent=LotjaGi3g1v0034300_LC.2
LjG1.1_chr3	PGSB	exon	3649320	3649804	.	+	.	ID=LotjaGi3g1v0034300_LC.2.exon.5;Parent=LotjaGi3g1v0034300_LC.2
LjG1.1_chr3	PGSB	CDS	3649320	3649804	.	+	1	ID=LotjaGi3g1v0034300_LC.2.CDS.4;Parent=LotjaGi3g1v0034300_LC.2
LjG1.1_chr3	PGSB	exon	3651315	3651553	.	+	.	ID=LotjaGi3g1v0034300_LC.2.exon.6;Parent=LotjaGi3g1v0034300_LC.2
LjG1.1_chr3	PGSB	CDS	3651315	3651553	.	+	2	ID=LotjaGi3g1v0034300_LC.2.CDS.5;Parent=LotjaGi3g1v0034300_LC.2
LjG1.1_chr3	PGSB	exon	3652675	3652734	.	+	.	ID=LotjaGi3g1v0034300_LC.2.exon.7;Parent=LotjaGi3g1v0034300_LC.2
LjG1.1_chr3	PGSB	CDS	3652675	3652734	.	+	0	ID=LotjaGi3g1v0034300_LC.2.CDS.6;Parent=LotjaGi3g1v0034300_LC.2
LjG1.1_chr3	PGSB	exon	3652827	3652940	.	+	.	ID=LotjaGi3g1v0034300_LC.2.exon.8;Parent=LotjaGi3g1v0034300_LC.2
LjG1.1_chr3	PGSB	CDS	3652827	3652940	.	+	0	ID=LotjaGi3g1v0034300_LC.2.CDS.7;Parent=LotjaGi3g1v0034300_LC.2
LjG1.1_chr3	PGSB	exon	3653023	3653238	.	+	.	ID=LotjaGi3g1v0034300_LC.2.exon.9;Parent=LotjaGi3g1v0034300_LC.2
LjG1.1_chr3	PGSB	CDS	3653023	3653238	.	+	0	ID=LotjaGi3g1v0034300_LC.2.CDS.8;Parent=LotjaGi3g1v0034300_LC.2
LjG1.1_chr3	PGSB	exon	3653648	3653685	.	+	.	ID=LotjaGi3g1v0034300_LC.2.exon.10;Parent=LotjaGi3g1v0034300_LC.2
LjG1.1_chr3	PGSB	CDS	3653648	3653685	.	+	0	ID=LotjaGi3g1v0034300_LC.2.CDS.9;Parent=LotjaGi3g1v0034300_LC.2
LjG1.1_chr3	PGSB	exon	3653774	3653820	.	+	.	ID=LotjaGi3g1v0034300_LC.2.exon.11;Parent=LotjaGi3g1v0034300_LC.2
LjG1.1_chr3	PGSB	CDS	3653774	3653820	.	+	1	ID=LotjaGi3g1v0034300_LC.2.CDS.10;Parent=LotjaGi3g1v0034300_LC.2
LjG1.1_chr3	PGSB	exon	3653902	3654029	.	+	.	ID=LotjaGi3g1v0034300_LC.2.exon.12;Parent=LotjaGi3g1v0034300_LC.2
LjG1.1_chr3	PGSB	CDS	3653902	3654029	.	+	2	ID=LotjaGi3g1v0034300_LC.2.CDS.11;Parent=LotjaGi3g1v0034300_LC.2
LjG1.1_chr3	PGSB	exon	3655530	3655589	.	+	.	ID=LotjaGi3g1v0034300_LC.2.exon.13;Parent=LotjaGi3g1v0034300_LC.2
LjG1.1_chr3	PGSB	CDS	3655530	3655589	.	+	0	ID=LotjaGi3g1v0034300_LC.2.CDS.12;Parent=LotjaGi3g1v0034300_LC.2
LjG1.1_chr3	PGSB	exon	3655791	3655931	.	+	.	ID=LotjaGi3g1v0034300_LC.2.exon.14;Parent=LotjaGi3g1v0034300_LC.2
LjG1.1_chr3	PGSB	CDS	3655791	3655931	.	+	0	ID=LotjaGi3g1v0034300_LC.2.CDS.13;Parent=LotjaGi3g1v0034300_LC.2
LjG1.1_chr3	PGSB	CDS	3656347	3656532	.	+	0	ID=LotjaGi3g1v0034300_LC.2.CDS.14;Parent=LotjaGi3g1v0034300_LC.2
LjG1.1_chr3	PGSB	exon	3656347	3656966	.	+	.	ID=LotjaGi3g1v0034300_LC.2.exon.15;Parent=LotjaGi3g1v0034300_LC.2
LjG1.1_chr3	PGSB	three_prime_UTR	3656533	3656966	.	+	.	ID=LotjaGi3g1v0034300_LC.2.three_prime_UTR.6;Parent=LotjaGi3g1v0034300_LC.2
###
LjG1.1_chr3	PGSB	gene	3661488	3667624	.	+	.	ID=LotjaGi3g1v0034400
LjG1.1_chr3	PGSB	mRNA	3661488	3667624	.	+	.	ID=LotjaGi3g1v0034400.1;Parent=LotjaGi3g1v0034400
LjG1.1_chr3	PGSB	five_prime_UTR	3661488	3662792	.	+	.	ID=LotjaGi3g1v0034400.1.five_prime_UTR.1;Parent=LotjaGi3g1v0034400.1
LjG1.1_chr3	PGSB	exon	3661488	3663924	.	+	.	ID=LotjaGi3g1v0034400.1.exon.1;Parent=LotjaGi3g1v0034400.1
LjG1.1_chr3	PGSB	CDS	3662793	3663924	.	+	0	ID=LotjaGi3g1v0034400.1.CDS.1;Parent=LotjaGi3g1v0034400.1
LjG1.1_chr3	PGSB	exon	3664311	3664418	.	+	.	ID=LotjaGi3g1v0034400.1.exon.2;Parent=LotjaGi3g1v0034400.1
LjG1.1_chr3	PGSB	CDS	3664311	3664418	.	+	2	ID=LotjaGi3g1v0034400.1.CDS.2;Parent=LotjaGi3g1v0034400.1
LjG1.1_chr3	PGSB	exon	3664515	3664711	.	+	.	ID=LotjaGi3g1v0034400.1.exon.3;Parent=LotjaGi3g1v0034400.1
LjG1.1_chr3	PGSB	CDS	3664515	3664711	.	+	2	ID=LotjaGi3g1v0034400.1.CDS.3;Parent=LotjaGi3g1v0034400.1
LjG1.1_chr3	PGSB	exon	3664835	3665045	.	+	.	ID=LotjaGi3g1v0034400.1.exon.4;Parent=LotjaGi3g1v0034400.1
LjG1.1_chr3	PGSB	CDS	3664835	3665045	.	+	0	ID=LotjaGi3g1v0034400.1.CDS.4;Parent=LotjaGi3g1v0034400.1
LjG1.1_chr3	PGSB	exon	3665343	3665580	.	+	.	ID=LotjaGi3g1v0034400.1.exon.5;Parent=LotjaGi3g1v0034400.1
LjG1.1_chr3	PGSB	CDS	3665343	3665580	.	+	2	ID=LotjaGi3g1v0034400.1.CDS.5;Parent=LotjaGi3g1v0034400.1
LjG1.1_chr3	PGSB	exon	3665682	3665832	.	+	.	ID=LotjaGi3g1v0034400.1.exon.6;Parent=LotjaGi3g1v0034400.1
LjG1.1_chr3	PGSB	CDS	3665682	3665832	.	+	1	ID=LotjaGi3g1v0034400.1.CDS.6;Parent=LotjaGi3g1v0034400.1
LjG1.1_chr3	PGSB	CDS	3665922	3666218	.	+	0	ID=LotjaGi3g1v0034400.1.CDS.7;Parent=LotjaGi3g1v0034400.1
LjG1.1_chr3	PGSB	exon	3665922	3667624	.	+	.	ID=LotjaGi3g1v0034400.1.exon.7;Parent=LotjaGi3g1v0034400.1
LjG1.1_chr3	PGSB	three_prime_UTR	3666219	3667624	.	+	.	ID=LotjaGi3g1v0034400.1.three_prime_UTR.2;Parent=LotjaGi3g1v0034400.1
###
LjG1.1_chr3	PGSB	gene	3668364	3672089	.	+	.	ID=LotjaGi3g1v0034500
LjG1.1_chr3	PGSB	mRNA	3668364	3672089	.	+	.	ID=LotjaGi3g1v0034500.1;Parent=LotjaGi3g1v0034500
LjG1.1_chr3	PGSB	five_prime_UTR	3668364	3668579	.	+	.	ID=LotjaGi3g1v0034500.1.five_prime_UTR.1;Parent=LotjaGi3g1v0034500.1
LjG1.1_chr3	PGSB	exon	3668364	3669717	.	+	.	ID=LotjaGi3g1v0034500.1.exon.1;Parent=LotjaGi3g1v0034500.1
LjG1.1_chr3	PGSB	CDS	3668580	3669717	.	+	0	ID=LotjaGi3g1v0034500.1.CDS.1;Parent=LotjaGi3g1v0034500.1
LjG1.1_chr3	PGSB	exon	3670107	3670214	.	+	.	ID=LotjaGi3g1v0034500.1.exon.2;Parent=LotjaGi3g1v0034500.1
LjG1.1_chr3	PGSB	CDS	3670107	3670214	.	+	2	ID=LotjaGi3g1v0034500.1.CDS.2;Parent=LotjaGi3g1v0034500.1
LjG1.1_chr3	PGSB	exon	3670312	3670508	.	+	.	ID=LotjaGi3g1v0034500.1.exon.3;Parent=LotjaGi3g1v0034500.1
LjG1.1_chr3	PGSB	CDS	3670312	3670508	.	+	2	ID=LotjaGi3g1v0034500.1.CDS.3;Parent=LotjaGi3g1v0034500.1
LjG1.1_chr3	PGSB	exon	3670626	3670836	.	+	.	ID=LotjaGi3g1v0034500.1.exon.4;Parent=LotjaGi3g1v0034500.1
LjG1.1_chr3	PGSB	CDS	3670626	3670836	.	+	0	ID=LotjaGi3g1v0034500.1.CDS.4;Parent=LotjaGi3g1v0034500.1
LjG1.1_chr3	PGSB	exon	3671239	3671476	.	+	.	ID=LotjaGi3g1v0034500.1.exon.5;Parent=LotjaGi3g1v0034500.1
LjG1.1_chr3	PGSB	CDS	3671239	3671476	.	+	2	ID=LotjaGi3g1v0034500.1.CDS.5;Parent=LotjaGi3g1v0034500.1
LjG1.1_chr3	PGSB	CDS	3671570	3671768	.	+	1	ID=LotjaGi3g1v0034500.1.CDS.6;Parent=LotjaGi3g1v0034500.1
LjG1.1_chr3	PGSB	exon	3671570	3672089	.	+	.	ID=LotjaGi3g1v0034500.1.exon.6;Parent=LotjaGi3g1v0034500.1
LjG1.1_chr3	PGSB	three_prime_UTR	3671769	3672089	.	+	.	ID=LotjaGi3g1v0034500.1.three_prime_UTR.2;Parent=LotjaGi3g1v0034500.1
###
LjG1.1_chr3	PGSB	gene	3673328	3673869	.	+	.	ID=LotjaGi3g1v0034600_LC
LjG1.1_chr3	PGSB	mRNA	3673328	3673869	.	+	.	ID=LotjaGi3g1v0034600_LC.1;Parent=LotjaGi3g1v0034600_LC
LjG1.1_chr3	PGSB	CDS	3673328	3673681	.	+	0	ID=LotjaGi3g1v0034600_LC.1.CDS.1;Parent=LotjaGi3g1v0034600_LC.1
LjG1.1_chr3	PGSB	exon	3673328	3673869	.	+	.	ID=LotjaGi3g1v0034600_LC.1.exon.1;Parent=LotjaGi3g1v0034600_LC.1
LjG1.1_chr3	PGSB	three_prime_UTR	3673682	3673869	.	+	.	ID=LotjaGi3g1v0034600_LC.1.three_prime_UTR.1;Parent=LotjaGi3g1v0034600_LC.1
###
LjG1.1_chr3	PGSB	gene	3678110	3687187	.	+	.	ID=LotjaGi3g1v0034700
LjG1.1_chr3	PGSB	mRNA	3678110	3687187	.	+	.	ID=LotjaGi3g1v0034700.1;Parent=LotjaGi3g1v0034700
LjG1.1_chr3	PGSB	five_prime_UTR	3678110	3678359	.	+	.	ID=LotjaGi3g1v0034700.1.five_prime_UTR.1;Parent=LotjaGi3g1v0034700.1
LjG1.1_chr3	PGSB	exon	3678110	3679457	.	+	.	ID=LotjaGi3g1v0034700.1.exon.1;Parent=LotjaGi3g1v0034700.1
LjG1.1_chr3	PGSB	CDS	3678360	3679457	.	+	0	ID=LotjaGi3g1v0034700.1.CDS.1;Parent=LotjaGi3g1v0034700.1
LjG1.1_chr3	PGSB	exon	3680062	3680180	.	+	.	ID=LotjaGi3g1v0034700.1.exon.2;Parent=LotjaGi3g1v0034700.1
LjG1.1_chr3	PGSB	CDS	3680062	3680180	.	+	0	ID=LotjaGi3g1v0034700.1.CDS.2;Parent=LotjaGi3g1v0034700.1
LjG1.1_chr3	PGSB	exon	3680505	3680579	.	+	.	ID=LotjaGi3g1v0034700.1.exon.3;Parent=LotjaGi3g1v0034700.1
LjG1.1_chr3	PGSB	CDS	3680505	3680579	.	+	1	ID=LotjaGi3g1v0034700.1.CDS.3;Parent=LotjaGi3g1v0034700.1
LjG1.1_chr3	PGSB	exon	3680687	3680765	.	+	.	ID=LotjaGi3g1v0034700.1.exon.4;Parent=LotjaGi3g1v0034700.1
LjG1.1_chr3	PGSB	CDS	3680687	3680765	.	+	1	ID=LotjaGi3g1v0034700.1.CDS.4;Parent=LotjaGi3g1v0034700.1
LjG1.1_chr3	PGSB	exon	3680863	3680925	.	+	.	ID=LotjaGi3g1v0034700.1.exon.5;Parent=LotjaGi3g1v0034700.1
LjG1.1_chr3	PGSB	CDS	3680863	3680925	.	+	0	ID=LotjaGi3g1v0034700.1.CDS.5;Parent=LotjaGi3g1v0034700.1
LjG1.1_chr3	PGSB	exon	3681017	3681094	.	+	.	ID=LotjaGi3g1v0034700.1.exon.6;Parent=LotjaGi3g1v0034700.1
LjG1.1_chr3	PGSB	CDS	3681017	3681094	.	+	0	ID=LotjaGi3g1v0034700.1.CDS.6;Parent=LotjaGi3g1v0034700.1
LjG1.1_chr3	PGSB	exon	3681288	3681485	.	+	.	ID=LotjaGi3g1v0034700.1.exon.7;Parent=LotjaGi3g1v0034700.1
LjG1.1_chr3	PGSB	CDS	3681288	3681485	.	+	0	ID=LotjaGi3g1v0034700.1.CDS.7;Parent=LotjaGi3g1v0034700.1
LjG1.1_chr3	PGSB	exon	3681681	3681785	.	+	.	ID=LotjaGi3g1v0034700.1.exon.8;Parent=LotjaGi3g1v0034700.1
LjG1.1_chr3	PGSB	CDS	3681681	3681785	.	+	0	ID=LotjaGi3g1v0034700.1.CDS.8;Parent=LotjaGi3g1v0034700.1
LjG1.1_chr3	PGSB	exon	3682159	3682437	.	+	.	ID=LotjaGi3g1v0034700.1.exon.9;Parent=LotjaGi3g1v0034700.1
LjG1.1_chr3	PGSB	CDS	3682159	3682437	.	+	0	ID=LotjaGi3g1v0034700.1.CDS.9;Parent=LotjaGi3g1v0034700.1
LjG1.1_chr3	PGSB	exon	3682708	3683193	.	+	.	ID=LotjaGi3g1v0034700.1.exon.10;Parent=LotjaGi3g1v0034700.1
LjG1.1_chr3	PGSB	CDS	3682708	3683193	.	+	0	ID=LotjaGi3g1v0034700.1.CDS.10;Parent=LotjaGi3g1v0034700.1
LjG1.1_chr3	PGSB	exon	3683313	3683957	.	+	.	ID=LotjaGi3g1v0034700.1.exon.11;Parent=LotjaGi3g1v0034700.1
LjG1.1_chr3	PGSB	CDS	3683313	3683957	.	+	0	ID=LotjaGi3g1v0034700.1.CDS.11;Parent=LotjaGi3g1v0034700.1
LjG1.1_chr3	PGSB	exon	3684044	3684135	.	+	.	ID=LotjaGi3g1v0034700.1.exon.12;Parent=LotjaGi3g1v0034700.1
LjG1.1_chr3	PGSB	CDS	3684044	3684135	.	+	0	ID=LotjaGi3g1v0034700.1.CDS.12;Parent=LotjaGi3g1v0034700.1
LjG1.1_chr3	PGSB	exon	3684416	3684611	.	+	.	ID=LotjaGi3g1v0034700.1.exon.13;Parent=LotjaGi3g1v0034700.1
LjG1.1_chr3	PGSB	CDS	3684416	3684611	.	+	1	ID=LotjaGi3g1v0034700.1.CDS.13;Parent=LotjaGi3g1v0034700.1
LjG1.1_chr3	PGSB	exon	3684698	3684812	.	+	.	ID=LotjaGi3g1v0034700.1.exon.14;Parent=LotjaGi3g1v0034700.1
LjG1.1_chr3	PGSB	CDS	3684698	3684812	.	+	0	ID=LotjaGi3g1v0034700.1.CDS.14;Parent=LotjaGi3g1v0034700.1
LjG1.1_chr3	PGSB	exon	3685595	3685860	.	+	.	ID=LotjaGi3g1v0034700.1.exon.15;Parent=LotjaGi3g1v0034700.1
LjG1.1_chr3	PGSB	CDS	3685595	3685860	.	+	2	ID=LotjaGi3g1v0034700.1.CDS.15;Parent=LotjaGi3g1v0034700.1
LjG1.1_chr3	PGSB	CDS	3686181	3686348	.	+	0	ID=LotjaGi3g1v0034700.1.CDS.16;Parent=LotjaGi3g1v0034700.1
LjG1.1_chr3	PGSB	exon	3686181	3687187	.	+	.	ID=LotjaGi3g1v0034700.1.exon.16;Parent=LotjaGi3g1v0034700.1
LjG1.1_chr3	PGSB	three_prime_UTR	3686349	3687187	.	+	.	ID=LotjaGi3g1v0034700.1.three_prime_UTR.2;Parent=LotjaGi3g1v0034700.1
###
LjG1.1_chr3	PGSB	gene	3687542	3700358	.	-	.	ID=LotjaGi3g1v0034800
LjG1.1_chr3	PGSB	mRNA	3687542	3700358	.	-	.	ID=LotjaGi3g1v0034800.1;Parent=LotjaGi3g1v0034800
LjG1.1_chr3	PGSB	three_prime_UTR	3687542	3688662	.	-	.	ID=LotjaGi3g1v0034800.1.three_prime_UTR.1;Parent=LotjaGi3g1v0034800.1
LjG1.1_chr3	PGSB	exon	3687542	3690977	.	-	.	ID=LotjaGi3g1v0034800.1.exon.1;Parent=LotjaGi3g1v0034800.1
LjG1.1_chr3	PGSB	CDS	3688663	3690977	.	-	2	ID=LotjaGi3g1v0034800.1.CDS.1;Parent=LotjaGi3g1v0034800.1
LjG1.1_chr3	PGSB	exon	3695071	3695134	.	-	.	ID=LotjaGi3g1v0034800.1.exon.2;Parent=LotjaGi3g1v0034800.1
LjG1.1_chr3	PGSB	CDS	3695071	3695134	.	-	0	ID=LotjaGi3g1v0034800.1.CDS.2;Parent=LotjaGi3g1v0034800.1
LjG1.1_chr3	PGSB	exon	3697034	3697090	.	-	.	ID=LotjaGi3g1v0034800.1.exon.3;Parent=LotjaGi3g1v0034800.1
LjG1.1_chr3	PGSB	CDS	3697034	3697090	.	-	0	ID=LotjaGi3g1v0034800.1.CDS.3;Parent=LotjaGi3g1v0034800.1
LjG1.1_chr3	PGSB	exon	3699237	3699382	.	-	.	ID=LotjaGi3g1v0034800.1.exon.4;Parent=LotjaGi3g1v0034800.1
LjG1.1_chr3	PGSB	CDS	3699237	3699382	.	-	2	ID=LotjaGi3g1v0034800.1.CDS.4;Parent=LotjaGi3g1v0034800.1
LjG1.1_chr3	PGSB	CDS	3700008	3700077	.	-	0	ID=LotjaGi3g1v0034800.1.CDS.5;Parent=LotjaGi3g1v0034800.1
LjG1.1_chr3	PGSB	exon	3700008	3700358	.	-	.	ID=LotjaGi3g1v0034800.1.exon.5;Parent=LotjaGi3g1v0034800.1
LjG1.1_chr3	PGSB	five_prime_UTR	3700078	3700358	.	-	.	ID=LotjaGi3g1v0034800.1.five_prime_UTR.2;Parent=LotjaGi3g1v0034800.1
###
LjG1.1_chr3	PGSB	gene	3707414	3714896	.	+	.	ID=LotjaGi3g1v0034900
LjG1.1_chr3	PGSB	mRNA	3707414	3714896	.	+	.	ID=LotjaGi3g1v0034900.1;Parent=LotjaGi3g1v0034900
LjG1.1_chr3	PGSB	five_prime_UTR	3707414	3707523	.	+	.	ID=LotjaGi3g1v0034900.1.five_prime_UTR.1;Parent=LotjaGi3g1v0034900.1
LjG1.1_chr3	PGSB	exon	3707414	3707754	.	+	.	ID=LotjaGi3g1v0034900.1.exon.1;Parent=LotjaGi3g1v0034900.1
LjG1.1_chr3	PGSB	CDS	3707524	3707754	.	+	0	ID=LotjaGi3g1v0034900.1.CDS.1;Parent=LotjaGi3g1v0034900.1
LjG1.1_chr3	PGSB	exon	3709699	3709887	.	+	.	ID=LotjaGi3g1v0034900.1.exon.2;Parent=LotjaGi3g1v0034900.1
LjG1.1_chr3	PGSB	CDS	3709699	3709887	.	+	0	ID=LotjaGi3g1v0034900.1.CDS.2;Parent=LotjaGi3g1v0034900.1
LjG1.1_chr3	PGSB	exon	3710018	3710071	.	+	.	ID=LotjaGi3g1v0034900.1.exon.3;Parent=LotjaGi3g1v0034900.1
LjG1.1_chr3	PGSB	CDS	3710018	3710071	.	+	0	ID=LotjaGi3g1v0034900.1.CDS.3;Parent=LotjaGi3g1v0034900.1
LjG1.1_chr3	PGSB	exon	3710277	3710387	.	+	.	ID=LotjaGi3g1v0034900.1.exon.4;Parent=LotjaGi3g1v0034900.1
LjG1.1_chr3	PGSB	CDS	3710277	3710387	.	+	0	ID=LotjaGi3g1v0034900.1.CDS.4;Parent=LotjaGi3g1v0034900.1
LjG1.1_chr3	PGSB	exon	3710665	3710724	.	+	.	ID=LotjaGi3g1v0034900.1.exon.5;Parent=LotjaGi3g1v0034900.1
LjG1.1_chr3	PGSB	CDS	3710665	3710724	.	+	0	ID=LotjaGi3g1v0034900.1.CDS.5;Parent=LotjaGi3g1v0034900.1
LjG1.1_chr3	PGSB	exon	3710819	3711073	.	+	.	ID=LotjaGi3g1v0034900.1.exon.6;Parent=LotjaGi3g1v0034900.1
LjG1.1_chr3	PGSB	CDS	3710819	3711073	.	+	0	ID=LotjaGi3g1v0034900.1.CDS.6;Parent=LotjaGi3g1v0034900.1
LjG1.1_chr3	PGSB	exon	3711569	3711715	.	+	.	ID=LotjaGi3g1v0034900.1.exon.7;Parent=LotjaGi3g1v0034900.1
LjG1.1_chr3	PGSB	CDS	3711569	3711715	.	+	0	ID=LotjaGi3g1v0034900.1.CDS.7;Parent=LotjaGi3g1v0034900.1
LjG1.1_chr3	PGSB	exon	3711856	3711883	.	+	.	ID=LotjaGi3g1v0034900.1.exon.8;Parent=LotjaGi3g1v0034900.1
LjG1.1_chr3	PGSB	CDS	3711856	3711883	.	+	0	ID=LotjaGi3g1v0034900.1.CDS.8;Parent=LotjaGi3g1v0034900.1
LjG1.1_chr3	PGSB	exon	3712220	3712290	.	+	.	ID=LotjaGi3g1v0034900.1.exon.9;Parent=LotjaGi3g1v0034900.1
LjG1.1_chr3	PGSB	CDS	3712220	3712290	.	+	2	ID=LotjaGi3g1v0034900.1.CDS.9;Parent=LotjaGi3g1v0034900.1
LjG1.1_chr3	PGSB	exon	3713267	3713326	.	+	.	ID=LotjaGi3g1v0034900.1.exon.10;Parent=LotjaGi3g1v0034900.1
LjG1.1_chr3	PGSB	CDS	3713267	3713326	.	+	0	ID=LotjaGi3g1v0034900.1.CDS.10;Parent=LotjaGi3g1v0034900.1
LjG1.1_chr3	PGSB	CDS	3714259	3714327	.	+	0	ID=LotjaGi3g1v0034900.1.CDS.11;Parent=LotjaGi3g1v0034900.1
LjG1.1_chr3	PGSB	exon	3714259	3714896	.	+	.	ID=LotjaGi3g1v0034900.1.exon.11;Parent=LotjaGi3g1v0034900.1
LjG1.1_chr3	PGSB	three_prime_UTR	3714328	3714896	.	+	.	ID=LotjaGi3g1v0034900.1.three_prime_UTR.2;Parent=LotjaGi3g1v0034900.1
LjG1.1_chr3	PGSB	mRNA	3707524	3712375	.	+	.	ID=LotjaGi3g1v0034900.2;Parent=LotjaGi3g1v0034900
LjG1.1_chr3	PGSB	exon	3707524	3707754	.	+	.	ID=LotjaGi3g1v0034900.2.exon.1;Parent=LotjaGi3g1v0034900.2
LjG1.1_chr3	PGSB	CDS	3707524	3707754	.	+	0	ID=LotjaGi3g1v0034900.2.CDS.1;Parent=LotjaGi3g1v0034900.2
LjG1.1_chr3	PGSB	exon	3709699	3709887	.	+	.	ID=LotjaGi3g1v0034900.2.exon.2;Parent=LotjaGi3g1v0034900.2
LjG1.1_chr3	PGSB	CDS	3709699	3709887	.	+	0	ID=LotjaGi3g1v0034900.2.CDS.2;Parent=LotjaGi3g1v0034900.2
LjG1.1_chr3	PGSB	exon	3710018	3710071	.	+	.	ID=LotjaGi3g1v0034900.2.exon.3;Parent=LotjaGi3g1v0034900.2
LjG1.1_chr3	PGSB	CDS	3710018	3710071	.	+	0	ID=LotjaGi3g1v0034900.2.CDS.3;Parent=LotjaGi3g1v0034900.2
LjG1.1_chr3	PGSB	exon	3710277	3710387	.	+	.	ID=LotjaGi3g1v0034900.2.exon.4;Parent=LotjaGi3g1v0034900.2
LjG1.1_chr3	PGSB	CDS	3710277	3710387	.	+	0	ID=LotjaGi3g1v0034900.2.CDS.4;Parent=LotjaGi3g1v0034900.2
LjG1.1_chr3	PGSB	exon	3710665	3710724	.	+	.	ID=LotjaGi3g1v0034900.2.exon.5;Parent=LotjaGi3g1v0034900.2
LjG1.1_chr3	PGSB	CDS	3710665	3710724	.	+	0	ID=LotjaGi3g1v0034900.2.CDS.5;Parent=LotjaGi3g1v0034900.2
LjG1.1_chr3	PGSB	exon	3710819	3711073	.	+	.	ID=LotjaGi3g1v0034900.2.exon.6;Parent=LotjaGi3g1v0034900.2
LjG1.1_chr3	PGSB	CDS	3710819	3711073	.	+	0	ID=LotjaGi3g1v0034900.2.CDS.6;Parent=LotjaGi3g1v0034900.2
LjG1.1_chr3	PGSB	exon	3711569	3711715	.	+	.	ID=LotjaGi3g1v0034900.2.exon.7;Parent=LotjaGi3g1v0034900.2
LjG1.1_chr3	PGSB	CDS	3711569	3711715	.	+	0	ID=LotjaGi3g1v0034900.2.CDS.7;Parent=LotjaGi3g1v0034900.2
LjG1.1_chr3	PGSB	exon	3711856	3711883	.	+	.	ID=LotjaGi3g1v0034900.2.exon.8;Parent=LotjaGi3g1v0034900.2
LjG1.1_chr3	PGSB	CDS	3711856	3711883	.	+	0	ID=LotjaGi3g1v0034900.2.CDS.8;Parent=LotjaGi3g1v0034900.2
LjG1.1_chr3	PGSB	CDS	3712220	3712335	.	+	2	ID=LotjaGi3g1v0034900.2.CDS.9;Parent=LotjaGi3g1v0034900.2
LjG1.1_chr3	PGSB	exon	3712220	3712375	.	+	.	ID=LotjaGi3g1v0034900.2.exon.9;Parent=LotjaGi3g1v0034900.2
###
LjG1.1_chr3	PGSB	gene	3721065	3722305	.	+	.	ID=LotjaGi3g1v0035000
LjG1.1_chr3	PGSB	mRNA	3721065	3722305	.	+	.	ID=LotjaGi3g1v0035000.1;Parent=LotjaGi3g1v0035000
LjG1.1_chr3	PGSB	five_prime_UTR	3721065	3721521	.	+	.	ID=LotjaGi3g1v0035000.1.five_prime_UTR.1;Parent=LotjaGi3g1v0035000.1
LjG1.1_chr3	PGSB	exon	3721065	3722305	.	+	.	ID=LotjaGi3g1v0035000.1.exon.1;Parent=LotjaGi3g1v0035000.1
LjG1.1_chr3	PGSB	CDS	3721522	3721905	.	+	0	ID=LotjaGi3g1v0035000.1.CDS.1;Parent=LotjaGi3g1v0035000.1
LjG1.1_chr3	PGSB	three_prime_UTR	3721906	3722305	.	+	.	ID=LotjaGi3g1v0035000.1.three_prime_UTR.2;Parent=LotjaGi3g1v0035000.1
###
LjG1.1_chr3	PGSB	gene	3731545	3733885	.	+	.	ID=LotjaGi3g1v0035100
LjG1.1_chr3	PGSB	mRNA	3731545	3733885	.	+	.	ID=LotjaGi3g1v0035100.1;Parent=LotjaGi3g1v0035100
LjG1.1_chr3	PGSB	five_prime_UTR	3731545	3731864	.	+	.	ID=LotjaGi3g1v0035100.1.five_prime_UTR.1;Parent=LotjaGi3g1v0035100.1
LjG1.1_chr3	PGSB	exon	3731545	3731920	.	+	.	ID=LotjaGi3g1v0035100.1.exon.1;Parent=LotjaGi3g1v0035100.1
LjG1.1_chr3	PGSB	CDS	3731865	3731920	.	+	0	ID=LotjaGi3g1v0035100.1.CDS.1;Parent=LotjaGi3g1v0035100.1
LjG1.1_chr3	PGSB	exon	3732001	3732394	.	+	.	ID=LotjaGi3g1v0035100.1.exon.2;Parent=LotjaGi3g1v0035100.1
LjG1.1_chr3	PGSB	CDS	3732001	3732394	.	+	1	ID=LotjaGi3g1v0035100.1.CDS.2;Parent=LotjaGi3g1v0035100.1
LjG1.1_chr3	PGSB	CDS	3732498	3733082	.	+	0	ID=LotjaGi3g1v0035100.1.CDS.3;Parent=LotjaGi3g1v0035100.1
LjG1.1_chr3	PGSB	exon	3732498	3733885	.	+	.	ID=LotjaGi3g1v0035100.1.exon.3;Parent=LotjaGi3g1v0035100.1
LjG1.1_chr3	PGSB	three_prime_UTR	3733083	3733885	.	+	.	ID=LotjaGi3g1v0035100.1.three_prime_UTR.2;Parent=LotjaGi3g1v0035100.1
###
LjG1.1_chr3	PGSB	gene	3772803	3780891	.	-	.	ID=LotjaGi3g1v0035200
LjG1.1_chr3	PGSB	mRNA	3772803	3780891	.	-	.	ID=LotjaGi3g1v0035200.1;Parent=LotjaGi3g1v0035200
LjG1.1_chr3	PGSB	three_prime_UTR	3772803	3778809	.	-	.	ID=LotjaGi3g1v0035200.1.three_prime_UTR.1;Parent=LotjaGi3g1v0035200.1
LjG1.1_chr3	PGSB	exon	3772803	3779356	.	-	.	ID=LotjaGi3g1v0035200.1.exon.1;Parent=LotjaGi3g1v0035200.1
LjG1.1_chr3	PGSB	CDS	3778810	3779356	.	-	1	ID=LotjaGi3g1v0035200.1.CDS.1;Parent=LotjaGi3g1v0035200.1
LjG1.1_chr3	PGSB	CDS	3780105	3780724	.	-	0	ID=LotjaGi3g1v0035200.1.CDS.2;Parent=LotjaGi3g1v0035200.1
LjG1.1_chr3	PGSB	exon	3780105	3780891	.	-	.	ID=LotjaGi3g1v0035200.1.exon.2;Parent=LotjaGi3g1v0035200.1
LjG1.1_chr3	PGSB	five_prime_UTR	3780725	3780891	.	-	.	ID=LotjaGi3g1v0035200.1.five_prime_UTR.2;Parent=LotjaGi3g1v0035200.1
###
LjG1.1_chr3	PGSB	gene	3790460	3796207	.	+	.	ID=LotjaGi3g1v0035300
LjG1.1_chr3	PGSB	mRNA	3790460	3796207	.	+	.	ID=LotjaGi3g1v0035300.1;Parent=LotjaGi3g1v0035300
LjG1.1_chr3	PGSB	five_prime_UTR	3790460	3790531	.	+	.	ID=LotjaGi3g1v0035300.1.five_prime_UTR.1;Parent=LotjaGi3g1v0035300.1
LjG1.1_chr3	PGSB	exon	3790460	3791778	.	+	.	ID=LotjaGi3g1v0035300.1.exon.1;Parent=LotjaGi3g1v0035300.1
LjG1.1_chr3	PGSB	CDS	3790532	3791776	.	+	0	ID=LotjaGi3g1v0035300.1.CDS.1;Parent=LotjaGi3g1v0035300.1
LjG1.1_chr3	PGSB	three_prime_UTR	3791777	3791778	.	+	.	ID=LotjaGi3g1v0035300.1.three_prime_UTR.2;Parent=LotjaGi3g1v0035300.1
LjG1.1_chr3	PGSB	exon	3794530	3796207	.	+	.	ID=LotjaGi3g1v0035300.1.exon.2;Parent=LotjaGi3g1v0035300.1
LjG1.1_chr3	PGSB	three_prime_UTR	3794530	3796207	.	+	.	ID=LotjaGi3g1v0035300.1.three_prime_UTR.3;Parent=LotjaGi3g1v0035300.1
###
LjG1.1_chr3	PGSB	gene	3796296	3800010	.	-	.	ID=LotjaGi3g1v0035400
LjG1.1_chr3	PGSB	mRNA	3796296	3800010	.	-	.	ID=LotjaGi3g1v0035400.1;Parent=LotjaGi3g1v0035400
LjG1.1_chr3	PGSB	exon	3796296	3797007	.	-	.	ID=LotjaGi3g1v0035400.1.exon.1;Parent=LotjaGi3g1v0035400.1
LjG1.1_chr3	PGSB	three_prime_UTR	3796296	3797007	.	-	.	ID=LotjaGi3g1v0035400.1.three_prime_UTR.1;Parent=LotjaGi3g1v0035400.1
LjG1.1_chr3	PGSB	three_prime_UTR	3798709	3798714	.	-	.	ID=LotjaGi3g1v0035400.1.three_prime_UTR.2;Parent=LotjaGi3g1v0035400.1
LjG1.1_chr3	PGSB	exon	3798709	3800010	.	-	.	ID=LotjaGi3g1v0035400.1.exon.2;Parent=LotjaGi3g1v0035400.1
LjG1.1_chr3	PGSB	CDS	3798715	3799959	.	-	0	ID=LotjaGi3g1v0035400.1.CDS.1;Parent=LotjaGi3g1v0035400.1
LjG1.1_chr3	PGSB	five_prime_UTR	3799960	3800010	.	-	.	ID=LotjaGi3g1v0035400.1.five_prime_UTR.3;Parent=LotjaGi3g1v0035400.1
###
LjG1.1_chr3	PGSB	gene	3804964	3812333	.	-	.	ID=LotjaGi3g1v0035500
LjG1.1_chr3	PGSB	mRNA	3804964	3812333	.	-	.	ID=LotjaGi3g1v0035500.1;Parent=LotjaGi3g1v0035500
LjG1.1_chr3	PGSB	three_prime_UTR	3804964	3805330	.	-	.	ID=LotjaGi3g1v0035500.1.three_prime_UTR.1;Parent=LotjaGi3g1v0035500.1
LjG1.1_chr3	PGSB	exon	3804964	3805617	.	-	.	ID=LotjaGi3g1v0035500.1.exon.1;Parent=LotjaGi3g1v0035500.1
LjG1.1_chr3	PGSB	CDS	3805331	3805617	.	-	2	ID=LotjaGi3g1v0035500.1.CDS.1;Parent=LotjaGi3g1v0035500.1
LjG1.1_chr3	PGSB	exon	3806907	3807094	.	-	.	ID=LotjaGi3g1v0035500.1.exon.2;Parent=LotjaGi3g1v0035500.1
LjG1.1_chr3	PGSB	CDS	3806907	3807094	.	-	1	ID=LotjaGi3g1v0035500.1.CDS.2;Parent=LotjaGi3g1v0035500.1
LjG1.1_chr3	PGSB	exon	3808044	3808240	.	-	.	ID=LotjaGi3g1v0035500.1.exon.3;Parent=LotjaGi3g1v0035500.1
LjG1.1_chr3	PGSB	CDS	3808044	3808240	.	-	0	ID=LotjaGi3g1v0035500.1.CDS.3;Parent=LotjaGi3g1v0035500.1
LjG1.1_chr3	PGSB	exon	3808332	3808593	.	-	.	ID=LotjaGi3g1v0035500.1.exon.4;Parent=LotjaGi3g1v0035500.1
LjG1.1_chr3	PGSB	CDS	3808332	3808593	.	-	1	ID=LotjaGi3g1v0035500.1.CDS.4;Parent=LotjaGi3g1v0035500.1
LjG1.1_chr3	PGSB	exon	3809497	3809591	.	-	.	ID=LotjaGi3g1v0035500.1.exon.5;Parent=LotjaGi3g1v0035500.1
LjG1.1_chr3	PGSB	CDS	3809497	3809591	.	-	0	ID=LotjaGi3g1v0035500.1.CDS.5;Parent=LotjaGi3g1v0035500.1
LjG1.1_chr3	PGSB	exon	3810067	3812333	.	-	.	ID=LotjaGi3g1v0035500.1.exon.6;Parent=LotjaGi3g1v0035500.1
LjG1.1_chr3	PGSB	five_prime_UTR	3810067	3812333	.	-	.	ID=LotjaGi3g1v0035500.1.five_prime_UTR.2;Parent=LotjaGi3g1v0035500.1
LjG1.1_chr3	PGSB	mRNA	3805331	3808754	.	-	.	ID=LotjaGi3g1v0035500.2;Parent=LotjaGi3g1v0035500
LjG1.1_chr3	PGSB	exon	3805331	3805617	.	-	.	ID=LotjaGi3g1v0035500.2.exon.1;Parent=LotjaGi3g1v0035500.2
LjG1.1_chr3	PGSB	CDS	3805331	3805617	.	-	2	ID=LotjaGi3g1v0035500.2.CDS.1;Parent=LotjaGi3g1v0035500.2
LjG1.1_chr3	PGSB	exon	3806907	3807094	.	-	.	ID=LotjaGi3g1v0035500.2.exon.2;Parent=LotjaGi3g1v0035500.2
LjG1.1_chr3	PGSB	CDS	3806907	3807094	.	-	1	ID=LotjaGi3g1v0035500.2.CDS.2;Parent=LotjaGi3g1v0035500.2
LjG1.1_chr3	PGSB	exon	3808044	3808240	.	-	.	ID=LotjaGi3g1v0035500.2.exon.3;Parent=LotjaGi3g1v0035500.2
LjG1.1_chr3	PGSB	CDS	3808044	3808240	.	-	0	ID=LotjaGi3g1v0035500.2.CDS.3;Parent=LotjaGi3g1v0035500.2
LjG1.1_chr3	PGSB	CDS	3808332	3808490	.	-	0	ID=LotjaGi3g1v0035500.2.CDS.4;Parent=LotjaGi3g1v0035500.2
LjG1.1_chr3	PGSB	exon	3808332	3808593	.	-	.	ID=LotjaGi3g1v0035500.2.exon.4;Parent=LotjaGi3g1v0035500.2
LjG1.1_chr3	PGSB	five_prime_UTR	3808491	3808593	.	-	.	ID=LotjaGi3g1v0035500.2.five_prime_UTR.1;Parent=LotjaGi3g1v0035500.2
LjG1.1_chr3	PGSB	exon	3808659	3808754	.	-	.	ID=LotjaGi3g1v0035500.2.exon.5;Parent=LotjaGi3g1v0035500.2
LjG1.1_chr3	PGSB	five_prime_UTR	3808659	3808754	.	-	.	ID=LotjaGi3g1v0035500.2.five_prime_UTR.2;Parent=LotjaGi3g1v0035500.2
LjG1.1_chr3	PGSB	mRNA	3805331	3809601	.	-	.	ID=LotjaGi3g1v0035500.3;Parent=LotjaGi3g1v0035500
LjG1.1_chr3	PGSB	exon	3805331	3805617	.	-	.	ID=LotjaGi3g1v0035500.3.exon.1;Parent=LotjaGi3g1v0035500.3
LjG1.1_chr3	PGSB	CDS	3805331	3805617	.	-	2	ID=LotjaGi3g1v0035500.3.CDS.1;Parent=LotjaGi3g1v0035500.3
LjG1.1_chr3	PGSB	exon	3806907	3807094	.	-	.	ID=LotjaGi3g1v0035500.3.exon.2;Parent=LotjaGi3g1v0035500.3
LjG1.1_chr3	PGSB	CDS	3806907	3807094	.	-	1	ID=LotjaGi3g1v0035500.3.CDS.2;Parent=LotjaGi3g1v0035500.3
LjG1.1_chr3	PGSB	exon	3808044	3808240	.	-	.	ID=LotjaGi3g1v0035500.3.exon.3;Parent=LotjaGi3g1v0035500.3
LjG1.1_chr3	PGSB	CDS	3808044	3808240	.	-	0	ID=LotjaGi3g1v0035500.3.CDS.3;Parent=LotjaGi3g1v0035500.3
LjG1.1_chr3	PGSB	exon	3808332	3808593	.	-	.	ID=LotjaGi3g1v0035500.3.exon.4;Parent=LotjaGi3g1v0035500.3
LjG1.1_chr3	PGSB	CDS	3808332	3808593	.	-	1	ID=LotjaGi3g1v0035500.3.CDS.4;Parent=LotjaGi3g1v0035500.3
LjG1.1_chr3	PGSB	CDS	3809497	3809591	.	-	0	ID=LotjaGi3g1v0035500.3.CDS.5;Parent=LotjaGi3g1v0035500.3
LjG1.1_chr3	PGSB	exon	3809497	3809601	.	-	.	ID=LotjaGi3g1v0035500.3.exon.5;Parent=LotjaGi3g1v0035500.3
###
LjG1.1_chr3	PGSB	gene	3812356	3814680	.	-	.	ID=LotjaGi3g1v0035600
LjG1.1_chr3	PGSB	mRNA	3812356	3814680	.	-	.	ID=LotjaGi3g1v0035600.1;Parent=LotjaGi3g1v0035600
LjG1.1_chr3	PGSB	three_prime_UTR	3812356	3812567	.	-	.	ID=LotjaGi3g1v0035600.1.three_prime_UTR.1;Parent=LotjaGi3g1v0035600.1
LjG1.1_chr3	PGSB	exon	3812356	3812981	.	-	.	ID=LotjaGi3g1v0035600.1.exon.1;Parent=LotjaGi3g1v0035600.1
LjG1.1_chr3	PGSB	CDS	3812568	3812981	.	-	0	ID=LotjaGi3g1v0035600.1.CDS.1;Parent=LotjaGi3g1v0035600.1
LjG1.1_chr3	PGSB	exon	3813662	3813972	.	-	.	ID=LotjaGi3g1v0035600.1.exon.2;Parent=LotjaGi3g1v0035600.1
LjG1.1_chr3	PGSB	CDS	3813662	3813972	.	-	2	ID=LotjaGi3g1v0035600.1.CDS.2;Parent=LotjaGi3g1v0035600.1
LjG1.1_chr3	PGSB	CDS	3814425	3814629	.	-	0	ID=LotjaGi3g1v0035600.1.CDS.3;Parent=LotjaGi3g1v0035600.1
LjG1.1_chr3	PGSB	exon	3814425	3814680	.	-	.	ID=LotjaGi3g1v0035600.1.exon.3;Parent=LotjaGi3g1v0035600.1
LjG1.1_chr3	PGSB	five_prime_UTR	3814630	3814680	.	-	.	ID=LotjaGi3g1v0035600.1.five_prime_UTR.2;Parent=LotjaGi3g1v0035600.1
###
LjG1.1_chr3	PGSB	gene	3843998	3850675	.	+	.	ID=LotjaGi3g1v0035700
LjG1.1_chr3	PGSB	mRNA	3843998	3850675	.	+	.	ID=LotjaGi3g1v0035700.1;Parent=LotjaGi3g1v0035700
LjG1.1_chr3	PGSB	five_prime_UTR	3843998	3844233	.	+	.	ID=LotjaGi3g1v0035700.1.five_prime_UTR.1;Parent=LotjaGi3g1v0035700.1
LjG1.1_chr3	PGSB	exon	3843998	3844431	.	+	.	ID=LotjaGi3g1v0035700.1.exon.1;Parent=LotjaGi3g1v0035700.1
LjG1.1_chr3	PGSB	CDS	3844234	3844431	.	+	0	ID=LotjaGi3g1v0035700.1.CDS.1;Parent=LotjaGi3g1v0035700.1
LjG1.1_chr3	PGSB	CDS	3849136	3849501	.	+	0	ID=LotjaGi3g1v0035700.1.CDS.2;Parent=LotjaGi3g1v0035700.1
LjG1.1_chr3	PGSB	exon	3849136	3850675	.	+	.	ID=LotjaGi3g1v0035700.1.exon.2;Parent=LotjaGi3g1v0035700.1
LjG1.1_chr3	PGSB	three_prime_UTR	3849502	3850675	.	+	.	ID=LotjaGi3g1v0035700.1.three_prime_UTR.2;Parent=LotjaGi3g1v0035700.1
###
LjG1.1_chr3	PGSB	gene	3851472	3853849	.	-	.	ID=LotjaGi3g1v0035800
LjG1.1_chr3	PGSB	mRNA	3851472	3853849	.	-	.	ID=LotjaGi3g1v0035800.1;Parent=LotjaGi3g1v0035800
LjG1.1_chr3	PGSB	three_prime_UTR	3851472	3851613	.	-	.	ID=LotjaGi3g1v0035800.1.three_prime_UTR.1;Parent=LotjaGi3g1v0035800.1
LjG1.1_chr3	PGSB	exon	3851472	3851898	.	-	.	ID=LotjaGi3g1v0035800.1.exon.1;Parent=LotjaGi3g1v0035800.1
LjG1.1_chr3	PGSB	CDS	3851614	3851898	.	-	0	ID=LotjaGi3g1v0035800.1.CDS.1;Parent=LotjaGi3g1v0035800.1
LjG1.1_chr3	PGSB	exon	3851993	3852139	.	-	.	ID=LotjaGi3g1v0035800.1.exon.2;Parent=LotjaGi3g1v0035800.1
LjG1.1_chr3	PGSB	CDS	3851993	3852139	.	-	0	ID=LotjaGi3g1v0035800.1.CDS.2;Parent=LotjaGi3g1v0035800.1
LjG1.1_chr3	PGSB	exon	3852361	3853325	.	-	.	ID=LotjaGi3g1v0035800.1.exon.3;Parent=LotjaGi3g1v0035800.1
LjG1.1_chr3	PGSB	CDS	3852361	3853325	.	-	2	ID=LotjaGi3g1v0035800.1.CDS.3;Parent=LotjaGi3g1v0035800.1
LjG1.1_chr3	PGSB	CDS	3853659	3853671	.	-	0	ID=LotjaGi3g1v0035800.1.CDS.4;Parent=LotjaGi3g1v0035800.1
LjG1.1_chr3	PGSB	exon	3853659	3853849	.	-	.	ID=LotjaGi3g1v0035800.1.exon.4;Parent=LotjaGi3g1v0035800.1
LjG1.1_chr3	PGSB	five_prime_UTR	3853672	3853849	.	-	.	ID=LotjaGi3g1v0035800.1.five_prime_UTR.2;Parent=LotjaGi3g1v0035800.1
###
LjG1.1_chr3	PGSB	gene	3878636	3884699	.	-	.	ID=LotjaGi3g1v0035900
LjG1.1_chr3	PGSB	mRNA	3878636	3884699	.	-	.	ID=LotjaGi3g1v0035900.1;Parent=LotjaGi3g1v0035900
LjG1.1_chr3	PGSB	exon	3878636	3879194	.	-	.	ID=LotjaGi3g1v0035900.1.exon.1;Parent=LotjaGi3g1v0035900.1
LjG1.1_chr3	PGSB	three_prime_UTR	3878636	3879194	.	-	.	ID=LotjaGi3g1v0035900.1.three_prime_UTR.1;Parent=LotjaGi3g1v0035900.1
LjG1.1_chr3	PGSB	three_prime_UTR	3879770	3879805	.	-	.	ID=LotjaGi3g1v0035900.1.three_prime_UTR.2;Parent=LotjaGi3g1v0035900.1
LjG1.1_chr3	PGSB	exon	3879770	3879898	.	-	.	ID=LotjaGi3g1v0035900.1.exon.2;Parent=LotjaGi3g1v0035900.1
LjG1.1_chr3	PGSB	CDS	3879806	3879898	.	-	0	ID=LotjaGi3g1v0035900.1.CDS.1;Parent=LotjaGi3g1v0035900.1
LjG1.1_chr3	PGSB	exon	3879994	3880072	.	-	.	ID=LotjaGi3g1v0035900.1.exon.3;Parent=LotjaGi3g1v0035900.1
LjG1.1_chr3	PGSB	CDS	3879994	3880072	.	-	1	ID=LotjaGi3g1v0035900.1.CDS.2;Parent=LotjaGi3g1v0035900.1
LjG1.1_chr3	PGSB	exon	3880168	3880213	.	-	.	ID=LotjaGi3g1v0035900.1.exon.4;Parent=LotjaGi3g1v0035900.1
LjG1.1_chr3	PGSB	CDS	3880168	3880213	.	-	2	ID=LotjaGi3g1v0035900.1.CDS.3;Parent=LotjaGi3g1v0035900.1
LjG1.1_chr3	PGSB	exon	3880490	3880741	.	-	.	ID=LotjaGi3g1v0035900.1.exon.5;Parent=LotjaGi3g1v0035900.1
LjG1.1_chr3	PGSB	CDS	3880490	3880741	.	-	2	ID=LotjaGi3g1v0035900.1.CDS.4;Parent=LotjaGi3g1v0035900.1
LjG1.1_chr3	PGSB	exon	3881242	3881316	.	-	.	ID=LotjaGi3g1v0035900.1.exon.6;Parent=LotjaGi3g1v0035900.1
LjG1.1_chr3	PGSB	CDS	3881242	3881316	.	-	2	ID=LotjaGi3g1v0035900.1.CDS.5;Parent=LotjaGi3g1v0035900.1
LjG1.1_chr3	PGSB	exon	3881441	3881504	.	-	.	ID=LotjaGi3g1v0035900.1.exon.7;Parent=LotjaGi3g1v0035900.1
LjG1.1_chr3	PGSB	CDS	3881441	3881504	.	-	0	ID=LotjaGi3g1v0035900.1.CDS.6;Parent=LotjaGi3g1v0035900.1
LjG1.1_chr3	PGSB	exon	3881640	3881693	.	-	.	ID=LotjaGi3g1v0035900.1.exon.8;Parent=LotjaGi3g1v0035900.1
LjG1.1_chr3	PGSB	CDS	3881640	3881693	.	-	0	ID=LotjaGi3g1v0035900.1.CDS.7;Parent=LotjaGi3g1v0035900.1
LjG1.1_chr3	PGSB	exon	3882998	3883066	.	-	.	ID=LotjaGi3g1v0035900.1.exon.9;Parent=LotjaGi3g1v0035900.1
LjG1.1_chr3	PGSB	CDS	3882998	3883066	.	-	0	ID=LotjaGi3g1v0035900.1.CDS.8;Parent=LotjaGi3g1v0035900.1
LjG1.1_chr3	PGSB	CDS	3883754	3884032	.	-	0	ID=LotjaGi3g1v0035900.1.CDS.9;Parent=LotjaGi3g1v0035900.1
LjG1.1_chr3	PGSB	exon	3883754	3884699	.	-	.	ID=LotjaGi3g1v0035900.1.exon.10;Parent=LotjaGi3g1v0035900.1
LjG1.1_chr3	PGSB	five_prime_UTR	3884033	3884699	.	-	.	ID=LotjaGi3g1v0035900.1.five_prime_UTR.3;Parent=LotjaGi3g1v0035900.1
LjG1.1_chr3	PGSB	mRNA	3879806	3884035	.	-	.	ID=LotjaGi3g1v0035900.2;Parent=LotjaGi3g1v0035900
LjG1.1_chr3	PGSB	exon	3879806	3879898	.	-	.	ID=LotjaGi3g1v0035900.2.exon.1;Parent=LotjaGi3g1v0035900.2
LjG1.1_chr3	PGSB	CDS	3879806	3879898	.	-	0	ID=LotjaGi3g1v0035900.2.CDS.1;Parent=LotjaGi3g1v0035900.2
LjG1.1_chr3	PGSB	exon	3879994	3880072	.	-	.	ID=LotjaGi3g1v0035900.2.exon.2;Parent=LotjaGi3g1v0035900.2
LjG1.1_chr3	PGSB	CDS	3879994	3880072	.	-	1	ID=LotjaGi3g1v0035900.2.CDS.2;Parent=LotjaGi3g1v0035900.2
LjG1.1_chr3	PGSB	exon	3880168	3880213	.	-	.	ID=LotjaGi3g1v0035900.2.exon.3;Parent=LotjaGi3g1v0035900.2
LjG1.1_chr3	PGSB	CDS	3880168	3880213	.	-	2	ID=LotjaGi3g1v0035900.2.CDS.3;Parent=LotjaGi3g1v0035900.2
LjG1.1_chr3	PGSB	exon	3880490	3880741	.	-	.	ID=LotjaGi3g1v0035900.2.exon.4;Parent=LotjaGi3g1v0035900.2
LjG1.1_chr3	PGSB	CDS	3880490	3880741	.	-	2	ID=LotjaGi3g1v0035900.2.CDS.4;Parent=LotjaGi3g1v0035900.2
LjG1.1_chr3	PGSB	exon	3881242	3881316	.	-	.	ID=LotjaGi3g1v0035900.2.exon.5;Parent=LotjaGi3g1v0035900.2
LjG1.1_chr3	PGSB	CDS	3881242	3881316	.	-	2	ID=LotjaGi3g1v0035900.2.CDS.5;Parent=LotjaGi3g1v0035900.2
LjG1.1_chr3	PGSB	exon	3881441	3881504	.	-	.	ID=LotjaGi3g1v0035900.2.exon.6;Parent=LotjaGi3g1v0035900.2
LjG1.1_chr3	PGSB	CDS	3881441	3881504	.	-	0	ID=LotjaGi3g1v0035900.2.CDS.6;Parent=LotjaGi3g1v0035900.2
LjG1.1_chr3	PGSB	exon	3881640	3881693	.	-	.	ID=LotjaGi3g1v0035900.2.exon.7;Parent=LotjaGi3g1v0035900.2
LjG1.1_chr3	PGSB	CDS	3881640	3881693	.	-	0	ID=LotjaGi3g1v0035900.2.CDS.7;Parent=LotjaGi3g1v0035900.2
LjG1.1_chr3	PGSB	exon	3882998	3883066	.	-	.	ID=LotjaGi3g1v0035900.2.exon.8;Parent=LotjaGi3g1v0035900.2
LjG1.1_chr3	PGSB	CDS	3882998	3883066	.	-	0	ID=LotjaGi3g1v0035900.2.CDS.8;Parent=LotjaGi3g1v0035900.2
LjG1.1_chr3	PGSB	CDS	3883754	3884032	.	-	0	ID=LotjaGi3g1v0035900.2.CDS.9;Parent=LotjaGi3g1v0035900.2
LjG1.1_chr3	PGSB	exon	3883754	3884035	.	-	.	ID=LotjaGi3g1v0035900.2.exon.9;Parent=LotjaGi3g1v0035900.2
###
LjG1.1_chr3	PGSB	gene	3886493	3890057	.	+	.	ID=LotjaGi3g1v0036000
LjG1.1_chr3	PGSB	mRNA	3886493	3890057	.	+	.	ID=LotjaGi3g1v0036000.1;Parent=LotjaGi3g1v0036000
LjG1.1_chr3	PGSB	exon	3886493	3886685	.	+	.	ID=LotjaGi3g1v0036000.1.exon.1;Parent=LotjaGi3g1v0036000.1
LjG1.1_chr3	PGSB	five_prime_UTR	3886493	3886685	.	+	.	ID=LotjaGi3g1v0036000.1.five_prime_UTR.1;Parent=LotjaGi3g1v0036000.1
LjG1.1_chr3	PGSB	five_prime_UTR	3887678	3887772	.	+	.	ID=LotjaGi3g1v0036000.1.five_prime_UTR.2;Parent=LotjaGi3g1v0036000.1
LjG1.1_chr3	PGSB	exon	3887678	3887907	.	+	.	ID=LotjaGi3g1v0036000.1.exon.2;Parent=LotjaGi3g1v0036000.1
LjG1.1_chr3	PGSB	CDS	3887773	3887907	.	+	0	ID=LotjaGi3g1v0036000.1.CDS.1;Parent=LotjaGi3g1v0036000.1
LjG1.1_chr3	PGSB	exon	3888020	3888128	.	+	.	ID=LotjaGi3g1v0036000.1.exon.3;Parent=LotjaGi3g1v0036000.1
LjG1.1_chr3	PGSB	CDS	3888020	3888128	.	+	0	ID=LotjaGi3g1v0036000.1.CDS.2;Parent=LotjaGi3g1v0036000.1
LjG1.1_chr3	PGSB	exon	3888317	3888399	.	+	.	ID=LotjaGi3g1v0036000.1.exon.4;Parent=LotjaGi3g1v0036000.1
LjG1.1_chr3	PGSB	CDS	3888317	3888399	.	+	2	ID=LotjaGi3g1v0036000.1.CDS.3;Parent=LotjaGi3g1v0036000.1
LjG1.1_chr3	PGSB	exon	3888471	3888533	.	+	.	ID=LotjaGi3g1v0036000.1.exon.5;Parent=LotjaGi3g1v0036000.1
LjG1.1_chr3	PGSB	CDS	3888471	3888533	.	+	0	ID=LotjaGi3g1v0036000.1.CDS.4;Parent=LotjaGi3g1v0036000.1
LjG1.1_chr3	PGSB	CDS	3888641	3889798	.	+	0	ID=LotjaGi3g1v0036000.1.CDS.5;Parent=LotjaGi3g1v0036000.1
LjG1.1_chr3	PGSB	exon	3888641	3890057	.	+	.	ID=LotjaGi3g1v0036000.1.exon.6;Parent=LotjaGi3g1v0036000.1
LjG1.1_chr3	PGSB	three_prime_UTR	3889799	3890057	.	+	.	ID=LotjaGi3g1v0036000.1.three_prime_UTR.3;Parent=LotjaGi3g1v0036000.1
###
LjG1.1_chr3	PGSB	gene	3891299	3898001	.	-	.	ID=LotjaGi3g1v0036100
LjG1.1_chr3	PGSB	mRNA	3891299	3898001	.	-	.	ID=LotjaGi3g1v0036100.1;Parent=LotjaGi3g1v0036100
LjG1.1_chr3	PGSB	three_prime_UTR	3891299	3892010	.	-	.	ID=LotjaGi3g1v0036100.1.three_prime_UTR.1;Parent=LotjaGi3g1v0036100.1
LjG1.1_chr3	PGSB	exon	3891299	3893164	.	-	.	ID=LotjaGi3g1v0036100.1.exon.1;Parent=LotjaGi3g1v0036100.1
LjG1.1_chr3	PGSB	CDS	3892011	3893164	.	-	2	ID=LotjaGi3g1v0036100.1.CDS.1;Parent=LotjaGi3g1v0036100.1
LjG1.1_chr3	PGSB	exon	3893382	3893533	.	-	.	ID=LotjaGi3g1v0036100.1.exon.2;Parent=LotjaGi3g1v0036100.1
LjG1.1_chr3	PGSB	CDS	3893382	3893533	.	-	1	ID=LotjaGi3g1v0036100.1.CDS.2;Parent=LotjaGi3g1v0036100.1
LjG1.1_chr3	PGSB	exon	3893611	3893786	.	-	.	ID=LotjaGi3g1v0036100.1.exon.3;Parent=LotjaGi3g1v0036100.1
LjG1.1_chr3	PGSB	CDS	3893611	3893786	.	-	0	ID=LotjaGi3g1v0036100.1.CDS.3;Parent=LotjaGi3g1v0036100.1
LjG1.1_chr3	PGSB	exon	3894200	3894334	.	-	.	ID=LotjaGi3g1v0036100.1.exon.4;Parent=LotjaGi3g1v0036100.1
LjG1.1_chr3	PGSB	CDS	3894200	3894334	.	-	0	ID=LotjaGi3g1v0036100.1.CDS.4;Parent=LotjaGi3g1v0036100.1
LjG1.1_chr3	PGSB	exon	3895293	3895374	.	-	.	ID=LotjaGi3g1v0036100.1.exon.5;Parent=LotjaGi3g1v0036100.1
LjG1.1_chr3	PGSB	CDS	3895293	3895374	.	-	1	ID=LotjaGi3g1v0036100.1.CDS.5;Parent=LotjaGi3g1v0036100.1
LjG1.1_chr3	PGSB	CDS	3895724	3895950	.	-	0	ID=LotjaGi3g1v0036100.1.CDS.6;Parent=LotjaGi3g1v0036100.1
LjG1.1_chr3	PGSB	exon	3895724	3896042	.	-	.	ID=LotjaGi3g1v0036100.1.exon.6;Parent=LotjaGi3g1v0036100.1
LjG1.1_chr3	PGSB	five_prime_UTR	3895951	3896042	.	-	.	ID=LotjaGi3g1v0036100.1.five_prime_UTR.2;Parent=LotjaGi3g1v0036100.1
LjG1.1_chr3	PGSB	exon	3897825	3898001	.	-	.	ID=LotjaGi3g1v0036100.1.exon.7;Parent=LotjaGi3g1v0036100.1
LjG1.1_chr3	PGSB	five_prime_UTR	3897825	3898001	.	-	.	ID=LotjaGi3g1v0036100.1.five_prime_UTR.3;Parent=LotjaGi3g1v0036100.1
LjG1.1_chr3	PGSB	mRNA	3891299	3898001	.	-	.	ID=LotjaGi3g1v0036100.2;Parent=LotjaGi3g1v0036100
LjG1.1_chr3	PGSB	three_prime_UTR	3891299	3892010	.	-	.	ID=LotjaGi3g1v0036100.2.three_prime_UTR.1;Parent=LotjaGi3g1v0036100.2
LjG1.1_chr3	PGSB	exon	3891299	3892687	.	-	.	ID=LotjaGi3g1v0036100.2.exon.1;Parent=LotjaGi3g1v0036100.2
LjG1.1_chr3	PGSB	CDS	3892011	3892687	.	-	2	ID=LotjaGi3g1v0036100.2.CDS.1;Parent=LotjaGi3g1v0036100.2
LjG1.1_chr3	PGSB	exon	3892781	3893164	.	-	.	ID=LotjaGi3g1v0036100.2.exon.2;Parent=LotjaGi3g1v0036100.2
LjG1.1_chr3	PGSB	CDS	3892781	3893164	.	-	2	ID=LotjaGi3g1v0036100.2.CDS.2;Parent=LotjaGi3g1v0036100.2
LjG1.1_chr3	PGSB	exon	3893382	3893533	.	-	.	ID=LotjaGi3g1v0036100.2.exon.3;Parent=LotjaGi3g1v0036100.2
LjG1.1_chr3	PGSB	CDS	3893382	3893533	.	-	1	ID=LotjaGi3g1v0036100.2.CDS.3;Parent=LotjaGi3g1v0036100.2
LjG1.1_chr3	PGSB	exon	3893611	3893786	.	-	.	ID=LotjaGi3g1v0036100.2.exon.4;Parent=LotjaGi3g1v0036100.2
LjG1.1_chr3	PGSB	CDS	3893611	3893786	.	-	0	ID=LotjaGi3g1v0036100.2.CDS.4;Parent=LotjaGi3g1v0036100.2
LjG1.1_chr3	PGSB	exon	3894200	3894334	.	-	.	ID=LotjaGi3g1v0036100.2.exon.5;Parent=LotjaGi3g1v0036100.2
LjG1.1_chr3	PGSB	CDS	3894200	3894334	.	-	0	ID=LotjaGi3g1v0036100.2.CDS.5;Parent=LotjaGi3g1v0036100.2
LjG1.1_chr3	PGSB	exon	3895293	3895374	.	-	.	ID=LotjaGi3g1v0036100.2.exon.6;Parent=LotjaGi3g1v0036100.2
LjG1.1_chr3	PGSB	CDS	3895293	3895374	.	-	1	ID=LotjaGi3g1v0036100.2.CDS.6;Parent=LotjaGi3g1v0036100.2
LjG1.1_chr3	PGSB	CDS	3895724	3895950	.	-	0	ID=LotjaGi3g1v0036100.2.CDS.7;Parent=LotjaGi3g1v0036100.2
LjG1.1_chr3	PGSB	exon	3895724	3896042	.	-	.	ID=LotjaGi3g1v0036100.2.exon.7;Parent=LotjaGi3g1v0036100.2
LjG1.1_chr3	PGSB	five_prime_UTR	3895951	3896042	.	-	.	ID=LotjaGi3g1v0036100.2.five_prime_UTR.2;Parent=LotjaGi3g1v0036100.2
LjG1.1_chr3	PGSB	exon	3897825	3898001	.	-	.	ID=LotjaGi3g1v0036100.2.exon.8;Parent=LotjaGi3g1v0036100.2
LjG1.1_chr3	PGSB	five_prime_UTR	3897825	3898001	.	-	.	ID=LotjaGi3g1v0036100.2.five_prime_UTR.3;Parent=LotjaGi3g1v0036100.2
###
LjG1.1_chr3	PGSB	gene	3925999	3932503	.	-	.	ID=LotjaGi3g1v0036200
LjG1.1_chr3	PGSB	mRNA	3925999	3932503	.	-	.	ID=LotjaGi3g1v0036200.1;Parent=LotjaGi3g1v0036200
LjG1.1_chr3	PGSB	three_prime_UTR	3925999	3926909	.	-	.	ID=LotjaGi3g1v0036200.1.three_prime_UTR.1;Parent=LotjaGi3g1v0036200.1
LjG1.1_chr3	PGSB	exon	3925999	3928042	.	-	.	ID=LotjaGi3g1v0036200.1.exon.1;Parent=LotjaGi3g1v0036200.1
LjG1.1_chr3	PGSB	CDS	3926910	3928042	.	-	2	ID=LotjaGi3g1v0036200.1.CDS.1;Parent=LotjaGi3g1v0036200.1
LjG1.1_chr3	PGSB	exon	3928305	3928450	.	-	.	ID=LotjaGi3g1v0036200.1.exon.2;Parent=LotjaGi3g1v0036200.1
LjG1.1_chr3	PGSB	CDS	3928305	3928450	.	-	1	ID=LotjaGi3g1v0036200.1.CDS.2;Parent=LotjaGi3g1v0036200.1
LjG1.1_chr3	PGSB	exon	3928528	3928703	.	-	.	ID=LotjaGi3g1v0036200.1.exon.3;Parent=LotjaGi3g1v0036200.1
LjG1.1_chr3	PGSB	CDS	3928528	3928703	.	-	0	ID=LotjaGi3g1v0036200.1.CDS.3;Parent=LotjaGi3g1v0036200.1
LjG1.1_chr3	PGSB	exon	3929073	3929207	.	-	.	ID=LotjaGi3g1v0036200.1.exon.4;Parent=LotjaGi3g1v0036200.1
LjG1.1_chr3	PGSB	CDS	3929073	3929207	.	-	0	ID=LotjaGi3g1v0036200.1.CDS.4;Parent=LotjaGi3g1v0036200.1
LjG1.1_chr3	PGSB	exon	3930700	3930781	.	-	.	ID=LotjaGi3g1v0036200.1.exon.5;Parent=LotjaGi3g1v0036200.1
LjG1.1_chr3	PGSB	CDS	3930700	3930781	.	-	1	ID=LotjaGi3g1v0036200.1.CDS.5;Parent=LotjaGi3g1v0036200.1
LjG1.1_chr3	PGSB	CDS	3931168	3931385	.	-	0	ID=LotjaGi3g1v0036200.1.CDS.6;Parent=LotjaGi3g1v0036200.1
LjG1.1_chr3	PGSB	exon	3931168	3931458	.	-	.	ID=LotjaGi3g1v0036200.1.exon.6;Parent=LotjaGi3g1v0036200.1
LjG1.1_chr3	PGSB	five_prime_UTR	3931386	3931458	.	-	.	ID=LotjaGi3g1v0036200.1.five_prime_UTR.2;Parent=LotjaGi3g1v0036200.1
LjG1.1_chr3	PGSB	exon	3932349	3932503	.	-	.	ID=LotjaGi3g1v0036200.1.exon.7;Parent=LotjaGi3g1v0036200.1
LjG1.1_chr3	PGSB	five_prime_UTR	3932349	3932503	.	-	.	ID=LotjaGi3g1v0036200.1.five_prime_UTR.3;Parent=LotjaGi3g1v0036200.1
###
LjG1.1_chr3	PGSB	gene	3936326	3957425	.	+	.	ID=LotjaGi3g1v0036300
LjG1.1_chr3	PGSB	mRNA	3936326	3957425	.	+	.	ID=LotjaGi3g1v0036300.1;Parent=LotjaGi3g1v0036300
LjG1.1_chr3	PGSB	five_prime_UTR	3936326	3936771	.	+	.	ID=LotjaGi3g1v0036300.1.five_prime_UTR.1;Parent=LotjaGi3g1v0036300.1
LjG1.1_chr3	PGSB	exon	3936326	3936880	.	+	.	ID=LotjaGi3g1v0036300.1.exon.1;Parent=LotjaGi3g1v0036300.1
LjG1.1_chr3	PGSB	CDS	3936772	3936880	.	+	0	ID=LotjaGi3g1v0036300.1.CDS.1;Parent=LotjaGi3g1v0036300.1
LjG1.1_chr3	PGSB	exon	3942024	3942213	.	+	.	ID=LotjaGi3g1v0036300.1.exon.2;Parent=LotjaGi3g1v0036300.1
LjG1.1_chr3	PGSB	CDS	3942024	3942213	.	+	2	ID=LotjaGi3g1v0036300.1.CDS.2;Parent=LotjaGi3g1v0036300.1
LjG1.1_chr3	PGSB	exon	3942340	3942411	.	+	.	ID=LotjaGi3g1v0036300.1.exon.3;Parent=LotjaGi3g1v0036300.1
LjG1.1_chr3	PGSB	CDS	3942340	3942411	.	+	1	ID=LotjaGi3g1v0036300.1.CDS.3;Parent=LotjaGi3g1v0036300.1
LjG1.1_chr3	PGSB	exon	3942840	3942911	.	+	.	ID=LotjaGi3g1v0036300.1.exon.4;Parent=LotjaGi3g1v0036300.1
LjG1.1_chr3	PGSB	CDS	3942840	3942911	.	+	1	ID=LotjaGi3g1v0036300.1.CDS.4;Parent=LotjaGi3g1v0036300.1
LjG1.1_chr3	PGSB	exon	3943001	3943072	.	+	.	ID=LotjaGi3g1v0036300.1.exon.5;Parent=LotjaGi3g1v0036300.1
LjG1.1_chr3	PGSB	CDS	3943001	3943072	.	+	1	ID=LotjaGi3g1v0036300.1.CDS.5;Parent=LotjaGi3g1v0036300.1
LjG1.1_chr3	PGSB	exon	3944194	3944265	.	+	.	ID=LotjaGi3g1v0036300.1.exon.6;Parent=LotjaGi3g1v0036300.1
LjG1.1_chr3	PGSB	CDS	3944194	3944265	.	+	1	ID=LotjaGi3g1v0036300.1.CDS.6;Parent=LotjaGi3g1v0036300.1
LjG1.1_chr3	PGSB	exon	3945516	3945587	.	+	.	ID=LotjaGi3g1v0036300.1.exon.7;Parent=LotjaGi3g1v0036300.1
LjG1.1_chr3	PGSB	CDS	3945516	3945587	.	+	1	ID=LotjaGi3g1v0036300.1.CDS.7;Parent=LotjaGi3g1v0036300.1
LjG1.1_chr3	PGSB	exon	3945671	3945742	.	+	.	ID=LotjaGi3g1v0036300.1.exon.8;Parent=LotjaGi3g1v0036300.1
LjG1.1_chr3	PGSB	CDS	3945671	3945742	.	+	1	ID=LotjaGi3g1v0036300.1.CDS.8;Parent=LotjaGi3g1v0036300.1
LjG1.1_chr3	PGSB	exon	3945907	3945978	.	+	.	ID=LotjaGi3g1v0036300.1.exon.9;Parent=LotjaGi3g1v0036300.1
LjG1.1_chr3	PGSB	CDS	3945907	3945978	.	+	1	ID=LotjaGi3g1v0036300.1.CDS.9;Parent=LotjaGi3g1v0036300.1
LjG1.1_chr3	PGSB	exon	3946056	3946127	.	+	.	ID=LotjaGi3g1v0036300.1.exon.10;Parent=LotjaGi3g1v0036300.1
LjG1.1_chr3	PGSB	CDS	3946056	3946127	.	+	1	ID=LotjaGi3g1v0036300.1.CDS.10;Parent=LotjaGi3g1v0036300.1
LjG1.1_chr3	PGSB	exon	3946244	3946315	.	+	.	ID=LotjaGi3g1v0036300.1.exon.11;Parent=LotjaGi3g1v0036300.1
LjG1.1_chr3	PGSB	CDS	3946244	3946315	.	+	1	ID=LotjaGi3g1v0036300.1.CDS.11;Parent=LotjaGi3g1v0036300.1
LjG1.1_chr3	PGSB	exon	3946782	3946853	.	+	.	ID=LotjaGi3g1v0036300.1.exon.12;Parent=LotjaGi3g1v0036300.1
LjG1.1_chr3	PGSB	CDS	3946782	3946853	.	+	1	ID=LotjaGi3g1v0036300.1.CDS.12;Parent=LotjaGi3g1v0036300.1
LjG1.1_chr3	PGSB	exon	3946945	3947010	.	+	.	ID=LotjaGi3g1v0036300.1.exon.13;Parent=LotjaGi3g1v0036300.1
LjG1.1_chr3	PGSB	CDS	3946945	3947010	.	+	1	ID=LotjaGi3g1v0036300.1.CDS.13;Parent=LotjaGi3g1v0036300.1
LjG1.1_chr3	PGSB	exon	3948131	3948196	.	+	.	ID=LotjaGi3g1v0036300.1.exon.14;Parent=LotjaGi3g1v0036300.1
LjG1.1_chr3	PGSB	CDS	3948131	3948196	.	+	1	ID=LotjaGi3g1v0036300.1.CDS.14;Parent=LotjaGi3g1v0036300.1
LjG1.1_chr3	PGSB	exon	3949228	3949272	.	+	.	ID=LotjaGi3g1v0036300.1.exon.15;Parent=LotjaGi3g1v0036300.1
LjG1.1_chr3	PGSB	CDS	3949228	3949272	.	+	1	ID=LotjaGi3g1v0036300.1.CDS.15;Parent=LotjaGi3g1v0036300.1
LjG1.1_chr3	PGSB	exon	3950928	3950992	.	+	.	ID=LotjaGi3g1v0036300.1.exon.16;Parent=LotjaGi3g1v0036300.1
LjG1.1_chr3	PGSB	CDS	3950928	3950992	.	+	1	ID=LotjaGi3g1v0036300.1.CDS.16;Parent=LotjaGi3g1v0036300.1
LjG1.1_chr3	PGSB	exon	3951610	3951992	.	+	.	ID=LotjaGi3g1v0036300.1.exon.17;Parent=LotjaGi3g1v0036300.1
LjG1.1_chr3	PGSB	CDS	3951610	3951992	.	+	2	ID=LotjaGi3g1v0036300.1.CDS.17;Parent=LotjaGi3g1v0036300.1
LjG1.1_chr3	PGSB	exon	3952629	3952827	.	+	.	ID=LotjaGi3g1v0036300.1.exon.18;Parent=LotjaGi3g1v0036300.1
LjG1.1_chr3	PGSB	CDS	3952629	3952827	.	+	0	ID=LotjaGi3g1v0036300.1.CDS.18;Parent=LotjaGi3g1v0036300.1
LjG1.1_chr3	PGSB	exon	3952947	3953105	.	+	.	ID=LotjaGi3g1v0036300.1.exon.19;Parent=LotjaGi3g1v0036300.1
LjG1.1_chr3	PGSB	CDS	3952947	3953105	.	+	2	ID=LotjaGi3g1v0036300.1.CDS.19;Parent=LotjaGi3g1v0036300.1
LjG1.1_chr3	PGSB	exon	3953546	3953664	.	+	.	ID=LotjaGi3g1v0036300.1.exon.20;Parent=LotjaGi3g1v0036300.1
LjG1.1_chr3	PGSB	CDS	3953546	3953664	.	+	2	ID=LotjaGi3g1v0036300.1.CDS.20;Parent=LotjaGi3g1v0036300.1
LjG1.1_chr3	PGSB	exon	3955004	3955214	.	+	.	ID=LotjaGi3g1v0036300.1.exon.21;Parent=LotjaGi3g1v0036300.1
LjG1.1_chr3	PGSB	CDS	3955004	3955214	.	+	0	ID=LotjaGi3g1v0036300.1.CDS.21;Parent=LotjaGi3g1v0036300.1
LjG1.1_chr3	PGSB	exon	3955333	3955561	.	+	.	ID=LotjaGi3g1v0036300.1.exon.22;Parent=LotjaGi3g1v0036300.1
LjG1.1_chr3	PGSB	CDS	3955333	3955561	.	+	2	ID=LotjaGi3g1v0036300.1.CDS.22;Parent=LotjaGi3g1v0036300.1
LjG1.1_chr3	PGSB	exon	3955694	3955844	.	+	.	ID=LotjaGi3g1v0036300.1.exon.23;Parent=LotjaGi3g1v0036300.1
LjG1.1_chr3	PGSB	CDS	3955694	3955844	.	+	1	ID=LotjaGi3g1v0036300.1.CDS.23;Parent=LotjaGi3g1v0036300.1
LjG1.1_chr3	PGSB	CDS	3956216	3956596	.	+	0	ID=LotjaGi3g1v0036300.1.CDS.24;Parent=LotjaGi3g1v0036300.1
LjG1.1_chr3	PGSB	exon	3956216	3957425	.	+	.	ID=LotjaGi3g1v0036300.1.exon.24;Parent=LotjaGi3g1v0036300.1
LjG1.1_chr3	PGSB	three_prime_UTR	3956597	3957425	.	+	.	ID=LotjaGi3g1v0036300.1.three_prime_UTR.2;Parent=LotjaGi3g1v0036300.1
###
LjG1.1_chr3	PGSB	gene	3969186	3976194	.	+	.	ID=LotjaGi3g1v0036400
LjG1.1_chr3	PGSB	mRNA	3969186	3976194	.	+	.	ID=LotjaGi3g1v0036400.1;Parent=LotjaGi3g1v0036400
LjG1.1_chr3	PGSB	five_prime_UTR	3969186	3970364	.	+	.	ID=LotjaGi3g1v0036400.1.five_prime_UTR.1;Parent=LotjaGi3g1v0036400.1
LjG1.1_chr3	PGSB	exon	3969186	3971983	.	+	.	ID=LotjaGi3g1v0036400.1.exon.1;Parent=LotjaGi3g1v0036400.1
LjG1.1_chr3	PGSB	CDS	3970365	3971045	.	+	0	ID=LotjaGi3g1v0036400.1.CDS.1;Parent=LotjaGi3g1v0036400.1
LjG1.1_chr3	PGSB	three_prime_UTR	3971046	3971983	.	+	.	ID=LotjaGi3g1v0036400.1.three_prime_UTR.2;Parent=LotjaGi3g1v0036400.1
LjG1.1_chr3	PGSB	exon	3975286	3976194	.	+	.	ID=LotjaGi3g1v0036400.1.exon.2;Parent=LotjaGi3g1v0036400.1
LjG1.1_chr3	PGSB	three_prime_UTR	3975286	3976194	.	+	.	ID=LotjaGi3g1v0036400.1.three_prime_UTR.3;Parent=LotjaGi3g1v0036400.1
###
LjG1.1_chr3	PGSB	gene	3976812	3978306	.	+	.	ID=LotjaGi3g1v0036500
LjG1.1_chr3	PGSB	mRNA	3976812	3977586	.	+	.	ID=LotjaGi3g1v0036500.1;Parent=LotjaGi3g1v0036500
LjG1.1_chr3	PGSB	exon	3976812	3977586	.	+	.	ID=LotjaGi3g1v0036500.1.exon.1;Parent=LotjaGi3g1v0036500.1
LjG1.1_chr3	PGSB	CDS	3976960	3977586	.	+	0	ID=LotjaGi3g1v0036500.1.CDS.1;Parent=LotjaGi3g1v0036500.1
LjG1.1_chr3	PGSB	mRNA	3976843	3978306	.	+	.	ID=LotjaGi3g1v0036500.2;Parent=LotjaGi3g1v0036500
LjG1.1_chr3	PGSB	five_prime_UTR	3976843	3976959	.	+	.	ID=LotjaGi3g1v0036500.2.five_prime_UTR.1;Parent=LotjaGi3g1v0036500.2
LjG1.1_chr3	PGSB	exon	3976843	3978306	.	+	.	ID=LotjaGi3g1v0036500.2.exon.1;Parent=LotjaGi3g1v0036500.2
LjG1.1_chr3	PGSB	CDS	3976960	3977586	.	+	0	ID=LotjaGi3g1v0036500.2.CDS.1;Parent=LotjaGi3g1v0036500.2
LjG1.1_chr3	PGSB	three_prime_UTR	3977587	3978306	.	+	.	ID=LotjaGi3g1v0036500.2.three_prime_UTR.2;Parent=LotjaGi3g1v0036500.2
###
LjG1.1_chr3	PGSB	gene	3979272	3980110	.	-	.	ID=LotjaGi3g1v0036600
LjG1.1_chr3	PGSB	mRNA	3979272	3980110	.	-	.	ID=LotjaGi3g1v0036600.1;Parent=LotjaGi3g1v0036600
LjG1.1_chr3	PGSB	three_prime_UTR	3979272	3979481	.	-	.	ID=LotjaGi3g1v0036600.1.three_prime_UTR.1;Parent=LotjaGi3g1v0036600.1
LjG1.1_chr3	PGSB	exon	3979272	3979786	.	-	.	ID=LotjaGi3g1v0036600.1.exon.1;Parent=LotjaGi3g1v0036600.1
LjG1.1_chr3	PGSB	CDS	3979482	3979786	.	-	2	ID=LotjaGi3g1v0036600.1.CDS.1;Parent=LotjaGi3g1v0036600.1
LjG1.1_chr3	PGSB	CDS	3979876	3980038	.	-	0	ID=LotjaGi3g1v0036600.1.CDS.2;Parent=LotjaGi3g1v0036600.1
LjG1.1_chr3	PGSB	exon	3979876	3980110	.	-	.	ID=LotjaGi3g1v0036600.1.exon.2;Parent=LotjaGi3g1v0036600.1
LjG1.1_chr3	PGSB	five_prime_UTR	3980039	3980110	.	-	.	ID=LotjaGi3g1v0036600.1.five_prime_UTR.2;Parent=LotjaGi3g1v0036600.1
###
LjG1.1_chr3	PGSB	gene	3982904	3984360	.	+	.	ID=LotjaGi3g1v0036700
LjG1.1_chr3	PGSB	mRNA	3982904	3984360	.	+	.	ID=LotjaGi3g1v0036700.1;Parent=LotjaGi3g1v0036700
LjG1.1_chr3	PGSB	five_prime_UTR	3982904	3983016	.	+	.	ID=LotjaGi3g1v0036700.1.five_prime_UTR.1;Parent=LotjaGi3g1v0036700.1
LjG1.1_chr3	PGSB	exon	3982904	3983116	.	+	.	ID=LotjaGi3g1v0036700.1.exon.1;Parent=LotjaGi3g1v0036700.1
LjG1.1_chr3	PGSB	CDS	3983017	3983116	.	+	0	ID=LotjaGi3g1v0036700.1.CDS.1;Parent=LotjaGi3g1v0036700.1
LjG1.1_chr3	PGSB	exon	3983574	3983617	.	+	.	ID=LotjaGi3g1v0036700.1.exon.2;Parent=LotjaGi3g1v0036700.1
LjG1.1_chr3	PGSB	CDS	3983574	3983617	.	+	2	ID=LotjaGi3g1v0036700.1.CDS.2;Parent=LotjaGi3g1v0036700.1
LjG1.1_chr3	PGSB	CDS	3983932	3984126	.	+	0	ID=LotjaGi3g1v0036700.1.CDS.3;Parent=LotjaGi3g1v0036700.1
LjG1.1_chr3	PGSB	exon	3983932	3984360	.	+	.	ID=LotjaGi3g1v0036700.1.exon.3;Parent=LotjaGi3g1v0036700.1
LjG1.1_chr3	PGSB	three_prime_UTR	3984127	3984360	.	+	.	ID=LotjaGi3g1v0036700.1.three_prime_UTR.2;Parent=LotjaGi3g1v0036700.1
###
LjG1.1_chr3	PGSB	gene	3984520	4000204	.	-	.	ID=LotjaGi3g1v0036800
LjG1.1_chr3	PGSB	mRNA	3984520	4000204	.	-	.	ID=LotjaGi3g1v0036800.1;Parent=LotjaGi3g1v0036800
LjG1.1_chr3	PGSB	three_prime_UTR	3984520	3985527	.	-	.	ID=LotjaGi3g1v0036800.1.three_prime_UTR.1;Parent=LotjaGi3g1v0036800.1
LjG1.1_chr3	PGSB	exon	3984520	3985908	.	-	.	ID=LotjaGi3g1v0036800.1.exon.1;Parent=LotjaGi3g1v0036800.1
LjG1.1_chr3	PGSB	CDS	3985528	3985908	.	-	0	ID=LotjaGi3g1v0036800.1.CDS.1;Parent=LotjaGi3g1v0036800.1
LjG1.1_chr3	PGSB	exon	3986370	3986520	.	-	.	ID=LotjaGi3g1v0036800.1.exon.2;Parent=LotjaGi3g1v0036800.1
LjG1.1_chr3	PGSB	CDS	3986370	3986520	.	-	1	ID=LotjaGi3g1v0036800.1.CDS.2;Parent=LotjaGi3g1v0036800.1
LjG1.1_chr3	PGSB	exon	3986661	3986889	.	-	.	ID=LotjaGi3g1v0036800.1.exon.3;Parent=LotjaGi3g1v0036800.1
LjG1.1_chr3	PGSB	CDS	3986661	3986889	.	-	2	ID=LotjaGi3g1v0036800.1.CDS.3;Parent=LotjaGi3g1v0036800.1
LjG1.1_chr3	PGSB	exon	3986986	3987196	.	-	.	ID=LotjaGi3g1v0036800.1.exon.4;Parent=LotjaGi3g1v0036800.1
LjG1.1_chr3	PGSB	CDS	3986986	3987196	.	-	0	ID=LotjaGi3g1v0036800.1.CDS.4;Parent=LotjaGi3g1v0036800.1
LjG1.1_chr3	PGSB	exon	3988594	3988712	.	-	.	ID=LotjaGi3g1v0036800.1.exon.5;Parent=LotjaGi3g1v0036800.1
LjG1.1_chr3	PGSB	CDS	3988594	3988712	.	-	2	ID=LotjaGi3g1v0036800.1.CDS.5;Parent=LotjaGi3g1v0036800.1
LjG1.1_chr3	PGSB	exon	3989117	3989275	.	-	.	ID=LotjaGi3g1v0036800.1.exon.6;Parent=LotjaGi3g1v0036800.1
LjG1.1_chr3	PGSB	CDS	3989117	3989275	.	-	2	ID=LotjaGi3g1v0036800.1.CDS.6;Parent=LotjaGi3g1v0036800.1
LjG1.1_chr3	PGSB	exon	3989395	3989593	.	-	.	ID=LotjaGi3g1v0036800.1.exon.7;Parent=LotjaGi3g1v0036800.1
LjG1.1_chr3	PGSB	CDS	3989395	3989593	.	-	0	ID=LotjaGi3g1v0036800.1.CDS.7;Parent=LotjaGi3g1v0036800.1
LjG1.1_chr3	PGSB	exon	3990235	3990617	.	-	.	ID=LotjaGi3g1v0036800.1.exon.8;Parent=LotjaGi3g1v0036800.1
LjG1.1_chr3	PGSB	CDS	3990235	3990617	.	-	2	ID=LotjaGi3g1v0036800.1.CDS.8;Parent=LotjaGi3g1v0036800.1
LjG1.1_chr3	PGSB	exon	3991356	3991420	.	-	.	ID=LotjaGi3g1v0036800.1.exon.9;Parent=LotjaGi3g1v0036800.1
LjG1.1_chr3	PGSB	CDS	3991356	3991420	.	-	1	ID=LotjaGi3g1v0036800.1.CDS.9;Parent=LotjaGi3g1v0036800.1
LjG1.1_chr3	PGSB	exon	3992679	3992723	.	-	.	ID=LotjaGi3g1v0036800.1.exon.10;Parent=LotjaGi3g1v0036800.1
LjG1.1_chr3	PGSB	CDS	3992679	3992723	.	-	1	ID=LotjaGi3g1v0036800.1.CDS.10;Parent=LotjaGi3g1v0036800.1
LjG1.1_chr3	PGSB	exon	3993048	3993113	.	-	.	ID=LotjaGi3g1v0036800.1.exon.11;Parent=LotjaGi3g1v0036800.1
LjG1.1_chr3	PGSB	CDS	3993048	3993113	.	-	1	ID=LotjaGi3g1v0036800.1.CDS.11;Parent=LotjaGi3g1v0036800.1
LjG1.1_chr3	PGSB	exon	3994316	3994381	.	-	.	ID=LotjaGi3g1v0036800.1.exon.12;Parent=LotjaGi3g1v0036800.1
LjG1.1_chr3	PGSB	CDS	3994316	3994381	.	-	1	ID=LotjaGi3g1v0036800.1.CDS.12;Parent=LotjaGi3g1v0036800.1
LjG1.1_chr3	PGSB	exon	3994473	3994544	.	-	.	ID=LotjaGi3g1v0036800.1.exon.13;Parent=LotjaGi3g1v0036800.1
LjG1.1_chr3	PGSB	CDS	3994473	3994544	.	-	1	ID=LotjaGi3g1v0036800.1.CDS.13;Parent=LotjaGi3g1v0036800.1
LjG1.1_chr3	PGSB	exon	3994953	3995024	.	-	.	ID=LotjaGi3g1v0036800.1.exon.14;Parent=LotjaGi3g1v0036800.1
LjG1.1_chr3	PGSB	CDS	3994953	3995024	.	-	1	ID=LotjaGi3g1v0036800.1.CDS.14;Parent=LotjaGi3g1v0036800.1
LjG1.1_chr3	PGSB	exon	3995133	3995204	.	-	.	ID=LotjaGi3g1v0036800.1.exon.15;Parent=LotjaGi3g1v0036800.1
LjG1.1_chr3	PGSB	CDS	3995133	3995204	.	-	1	ID=LotjaGi3g1v0036800.1.CDS.15;Parent=LotjaGi3g1v0036800.1
LjG1.1_chr3	PGSB	exon	3995282	3995353	.	-	.	ID=LotjaGi3g1v0036800.1.exon.16;Parent=LotjaGi3g1v0036800.1
LjG1.1_chr3	PGSB	CDS	3995282	3995353	.	-	1	ID=LotjaGi3g1v0036800.1.CDS.16;Parent=LotjaGi3g1v0036800.1
LjG1.1_chr3	PGSB	exon	3995516	3995587	.	-	.	ID=LotjaGi3g1v0036800.1.exon.17;Parent=LotjaGi3g1v0036800.1
LjG1.1_chr3	PGSB	CDS	3995516	3995587	.	-	1	ID=LotjaGi3g1v0036800.1.CDS.17;Parent=LotjaGi3g1v0036800.1
LjG1.1_chr3	PGSB	exon	3995672	3995743	.	-	.	ID=LotjaGi3g1v0036800.1.exon.18;Parent=LotjaGi3g1v0036800.1
LjG1.1_chr3	PGSB	CDS	3995672	3995743	.	-	1	ID=LotjaGi3g1v0036800.1.CDS.18;Parent=LotjaGi3g1v0036800.1
LjG1.1_chr3	PGSB	exon	3996196	3996267	.	-	.	ID=LotjaGi3g1v0036800.1.exon.19;Parent=LotjaGi3g1v0036800.1
LjG1.1_chr3	PGSB	CDS	3996196	3996267	.	-	1	ID=LotjaGi3g1v0036800.1.CDS.19;Parent=LotjaGi3g1v0036800.1
LjG1.1_chr3	PGSB	exon	3996971	3997042	.	-	.	ID=LotjaGi3g1v0036800.1.exon.20;Parent=LotjaGi3g1v0036800.1
LjG1.1_chr3	PGSB	CDS	3996971	3997042	.	-	1	ID=LotjaGi3g1v0036800.1.CDS.20;Parent=LotjaGi3g1v0036800.1
LjG1.1_chr3	PGSB	exon	3997132	3997203	.	-	.	ID=LotjaGi3g1v0036800.1.exon.21;Parent=LotjaGi3g1v0036800.1
LjG1.1_chr3	PGSB	CDS	3997132	3997203	.	-	1	ID=LotjaGi3g1v0036800.1.CDS.21;Parent=LotjaGi3g1v0036800.1
LjG1.1_chr3	PGSB	exon	3997631	3997702	.	-	.	ID=LotjaGi3g1v0036800.1.exon.22;Parent=LotjaGi3g1v0036800.1
LjG1.1_chr3	PGSB	CDS	3997631	3997702	.	-	1	ID=LotjaGi3g1v0036800.1.CDS.22;Parent=LotjaGi3g1v0036800.1
LjG1.1_chr3	PGSB	exon	3997828	3998017	.	-	.	ID=LotjaGi3g1v0036800.1.exon.23;Parent=LotjaGi3g1v0036800.1
LjG1.1_chr3	PGSB	CDS	3997828	3998017	.	-	2	ID=LotjaGi3g1v0036800.1.CDS.23;Parent=LotjaGi3g1v0036800.1
LjG1.1_chr3	PGSB	CDS	3999711	3999819	.	-	0	ID=LotjaGi3g1v0036800.1.CDS.24;Parent=LotjaGi3g1v0036800.1
LjG1.1_chr3	PGSB	exon	3999711	4000204	.	-	.	ID=LotjaGi3g1v0036800.1.exon.24;Parent=LotjaGi3g1v0036800.1
LjG1.1_chr3	PGSB	five_prime_UTR	3999820	4000204	.	-	.	ID=LotjaGi3g1v0036800.1.five_prime_UTR.2;Parent=LotjaGi3g1v0036800.1
###
LjG1.1_chr3	PGSB	gene	4002972	4006394	.	-	.	ID=LotjaGi3g1v0036900
LjG1.1_chr3	PGSB	mRNA	4002972	4006394	.	-	.	ID=LotjaGi3g1v0036900.1;Parent=LotjaGi3g1v0036900
LjG1.1_chr3	PGSB	three_prime_UTR	4002972	4003388	.	-	.	ID=LotjaGi3g1v0036900.1.three_prime_UTR.1;Parent=LotjaGi3g1v0036900.1
LjG1.1_chr3	PGSB	exon	4002972	4003624	.	-	.	ID=LotjaGi3g1v0036900.1.exon.1;Parent=LotjaGi3g1v0036900.1
LjG1.1_chr3	PGSB	CDS	4003389	4003624	.	-	2	ID=LotjaGi3g1v0036900.1.CDS.1;Parent=LotjaGi3g1v0036900.1
LjG1.1_chr3	PGSB	exon	4003798	4004042	.	-	.	ID=LotjaGi3g1v0036900.1.exon.2;Parent=LotjaGi3g1v0036900.1
LjG1.1_chr3	PGSB	CDS	4003798	4004042	.	-	1	ID=LotjaGi3g1v0036900.1.CDS.2;Parent=LotjaGi3g1v0036900.1
LjG1.1_chr3	PGSB	CDS	4005077	4005525	.	-	0	ID=LotjaGi3g1v0036900.1.CDS.3;Parent=LotjaGi3g1v0036900.1
LjG1.1_chr3	PGSB	exon	4005077	4006394	.	-	.	ID=LotjaGi3g1v0036900.1.exon.3;Parent=LotjaGi3g1v0036900.1
LjG1.1_chr3	PGSB	five_prime_UTR	4005526	4006394	.	-	.	ID=LotjaGi3g1v0036900.1.five_prime_UTR.2;Parent=LotjaGi3g1v0036900.1
###
LjG1.1_chr3	PGSB	gene	4010556	4011010	.	+	.	ID=LotjaGi3g1v0037000_LC
LjG1.1_chr3	PGSB	mRNA	4010556	4011010	.	+	.	ID=LotjaGi3g1v0037000_LC.1;Parent=LotjaGi3g1v0037000_LC
LjG1.1_chr3	PGSB	CDS	4010556	4011008	.	+	0	ID=LotjaGi3g1v0037000_LC.1.CDS.1;Parent=LotjaGi3g1v0037000_LC.1
LjG1.1_chr3	PGSB	exon	4010556	4011010	.	+	.	ID=LotjaGi3g1v0037000_LC.1.exon.1;Parent=LotjaGi3g1v0037000_LC.1
LjG1.1_chr3	PGSB	three_prime_UTR	4011009	4011010	.	+	.	ID=LotjaGi3g1v0037000_LC.1.three_prime_UTR.1;Parent=LotjaGi3g1v0037000_LC.1
###
LjG1.1_chr3	PGSB	gene	4012900	4013495	.	+	.	ID=LotjaGi3g1v0037100_LC
LjG1.1_chr3	PGSB	mRNA	4012900	4013495	.	+	.	ID=LotjaGi3g1v0037100_LC.1;Parent=LotjaGi3g1v0037100_LC
LjG1.1_chr3	PGSB	CDS	4012900	4013493	.	+	0	ID=LotjaGi3g1v0037100_LC.1.CDS.1;Parent=LotjaGi3g1v0037100_LC.1
LjG1.1_chr3	PGSB	exon	4012900	4013495	.	+	.	ID=LotjaGi3g1v0037100_LC.1.exon.1;Parent=LotjaGi3g1v0037100_LC.1
LjG1.1_chr3	PGSB	three_prime_UTR	4013494	4013495	.	+	.	ID=LotjaGi3g1v0037100_LC.1.three_prime_UTR.1;Parent=LotjaGi3g1v0037100_LC.1
###
LjG1.1_chr3	PGSB	gene	4032597	4035605	.	-	.	ID=LotjaGi3g1v0037200_LC
LjG1.1_chr3	PGSB	mRNA	4032597	4035605	.	-	.	ID=LotjaGi3g1v0037200_LC.1;Parent=LotjaGi3g1v0037200_LC
LjG1.1_chr3	PGSB	three_prime_UTR	4032597	4032946	.	-	.	ID=LotjaGi3g1v0037200_LC.1.three_prime_UTR.1;Parent=LotjaGi3g1v0037200_LC.1
LjG1.1_chr3	PGSB	exon	4032597	4033060	.	-	.	ID=LotjaGi3g1v0037200_LC.1.exon.1;Parent=LotjaGi3g1v0037200_LC.1
LjG1.1_chr3	PGSB	CDS	4032947	4033060	.	-	0	ID=LotjaGi3g1v0037200_LC.1.CDS.1;Parent=LotjaGi3g1v0037200_LC.1
LjG1.1_chr3	PGSB	CDS	4035248	4035487	.	-	0	ID=LotjaGi3g1v0037200_LC.1.CDS.2;Parent=LotjaGi3g1v0037200_LC.1
LjG1.1_chr3	PGSB	exon	4035248	4035605	.	-	.	ID=LotjaGi3g1v0037200_LC.1.exon.2;Parent=LotjaGi3g1v0037200_LC.1
LjG1.1_chr3	PGSB	five_prime_UTR	4035488	4035605	.	-	.	ID=LotjaGi3g1v0037200_LC.1.five_prime_UTR.2;Parent=LotjaGi3g1v0037200_LC.1
LjG1.1_chr3	PGSB	mRNA	4032789	4035564	.	-	.	ID=LotjaGi3g1v0037200_LC.2;Parent=LotjaGi3g1v0037200_LC
LjG1.1_chr3	PGSB	exon	4032789	4032961	.	-	.	ID=LotjaGi3g1v0037200_LC.2.exon.1;Parent=LotjaGi3g1v0037200_LC.2
LjG1.1_chr3	PGSB	three_prime_UTR	4032789	4032961	.	-	.	ID=LotjaGi3g1v0037200_LC.2.three_prime_UTR.1;Parent=LotjaGi3g1v0037200_LC.2
LjG1.1_chr3	PGSB	three_prime_UTR	4035033	4035163	.	-	.	ID=LotjaGi3g1v0037200_LC.2.three_prime_UTR.2;Parent=LotjaGi3g1v0037200_LC.2
LjG1.1_chr3	PGSB	exon	4035033	4035564	.	-	.	ID=LotjaGi3g1v0037200_LC.2.exon.2;Parent=LotjaGi3g1v0037200_LC.2
LjG1.1_chr3	PGSB	CDS	4035164	4035562	.	-	0	ID=LotjaGi3g1v0037200_LC.2.CDS.1;Parent=LotjaGi3g1v0037200_LC.2
LjG1.1_chr3	PGSB	five_prime_UTR	4035563	4035564	.	-	.	ID=LotjaGi3g1v0037200_LC.2.five_prime_UTR.3;Parent=LotjaGi3g1v0037200_LC.2
###
LjG1.1_chr3	PGSB	gene	4042475	4042788	.	+	.	ID=LotjaGi3g1v0037300_LC
LjG1.1_chr3	PGSB	mRNA	4042475	4042788	.	+	.	ID=LotjaGi3g1v0037300_LC.1;Parent=LotjaGi3g1v0037300_LC
LjG1.1_chr3	PGSB	CDS	4042475	4042786	.	+	0	ID=LotjaGi3g1v0037300_LC.1.CDS.1;Parent=LotjaGi3g1v0037300_LC.1
LjG1.1_chr3	PGSB	exon	4042475	4042788	.	+	.	ID=LotjaGi3g1v0037300_LC.1.exon.1;Parent=LotjaGi3g1v0037300_LC.1
LjG1.1_chr3	PGSB	three_prime_UTR	4042787	4042788	.	+	.	ID=LotjaGi3g1v0037300_LC.1.three_prime_UTR.1;Parent=LotjaGi3g1v0037300_LC.1
###
LjG1.1_chr3	PGSB	gene	4054053	4056142	.	-	.	ID=LotjaGi3g1v0037400
LjG1.1_chr3	PGSB	mRNA	4054053	4056142	.	-	.	ID=LotjaGi3g1v0037400.1;Parent=LotjaGi3g1v0037400
LjG1.1_chr3	PGSB	three_prime_UTR	4054053	4054371	.	-	.	ID=LotjaGi3g1v0037400.1.three_prime_UTR.1;Parent=LotjaGi3g1v0037400.1
LjG1.1_chr3	PGSB	exon	4054053	4054899	.	-	.	ID=LotjaGi3g1v0037400.1.exon.1;Parent=LotjaGi3g1v0037400.1
LjG1.1_chr3	PGSB	CDS	4054372	4054899	.	-	0	ID=LotjaGi3g1v0037400.1.CDS.1;Parent=LotjaGi3g1v0037400.1
LjG1.1_chr3	PGSB	CDS	4055842	4056006	.	-	0	ID=LotjaGi3g1v0037400.1.CDS.2;Parent=LotjaGi3g1v0037400.1
LjG1.1_chr3	PGSB	exon	4055842	4056142	.	-	.	ID=LotjaGi3g1v0037400.1.exon.2;Parent=LotjaGi3g1v0037400.1
LjG1.1_chr3	PGSB	five_prime_UTR	4056007	4056142	.	-	.	ID=LotjaGi3g1v0037400.1.five_prime_UTR.2;Parent=LotjaGi3g1v0037400.1
###
LjG1.1_chr3	PGSB	gene	4059006	4075352	.	-	.	ID=LotjaGi3g1v0037500
LjG1.1_chr3	PGSB	mRNA	4059006	4075352	.	-	.	ID=LotjaGi3g1v0037500.1;Parent=LotjaGi3g1v0037500
LjG1.1_chr3	PGSB	three_prime_UTR	4059006	4059687	.	-	.	ID=LotjaGi3g1v0037500.1.three_prime_UTR.1;Parent=LotjaGi3g1v0037500.1
LjG1.1_chr3	PGSB	exon	4059006	4059798	.	-	.	ID=LotjaGi3g1v0037500.1.exon.1;Parent=LotjaGi3g1v0037500.1
LjG1.1_chr3	PGSB	CDS	4059688	4059798	.	-	0	ID=LotjaGi3g1v0037500.1.CDS.1;Parent=LotjaGi3g1v0037500.1
LjG1.1_chr3	PGSB	exon	4061170	4061242	.	-	.	ID=LotjaGi3g1v0037500.1.exon.2;Parent=LotjaGi3g1v0037500.1
LjG1.1_chr3	PGSB	CDS	4061170	4061242	.	-	1	ID=LotjaGi3g1v0037500.1.CDS.2;Parent=LotjaGi3g1v0037500.1
LjG1.1_chr3	PGSB	exon	4064320	4064396	.	-	.	ID=LotjaGi3g1v0037500.1.exon.3;Parent=LotjaGi3g1v0037500.1
LjG1.1_chr3	PGSB	CDS	4064320	4064396	.	-	0	ID=LotjaGi3g1v0037500.1.CDS.3;Parent=LotjaGi3g1v0037500.1
LjG1.1_chr3	PGSB	exon	4064485	4064547	.	-	.	ID=LotjaGi3g1v0037500.1.exon.4;Parent=LotjaGi3g1v0037500.1
LjG1.1_chr3	PGSB	CDS	4064485	4064547	.	-	0	ID=LotjaGi3g1v0037500.1.CDS.4;Parent=LotjaGi3g1v0037500.1
LjG1.1_chr3	PGSB	exon	4071623	4071679	.	-	.	ID=LotjaGi3g1v0037500.1.exon.5;Parent=LotjaGi3g1v0037500.1
LjG1.1_chr3	PGSB	CDS	4071623	4071679	.	-	0	ID=LotjaGi3g1v0037500.1.CDS.5;Parent=LotjaGi3g1v0037500.1
LjG1.1_chr3	PGSB	exon	4071875	4071979	.	-	.	ID=LotjaGi3g1v0037500.1.exon.6;Parent=LotjaGi3g1v0037500.1
LjG1.1_chr3	PGSB	CDS	4071875	4071979	.	-	0	ID=LotjaGi3g1v0037500.1.CDS.6;Parent=LotjaGi3g1v0037500.1
LjG1.1_chr3	PGSB	exon	4072147	4072272	.	-	.	ID=LotjaGi3g1v0037500.1.exon.7;Parent=LotjaGi3g1v0037500.1
LjG1.1_chr3	PGSB	CDS	4072147	4072272	.	-	0	ID=LotjaGi3g1v0037500.1.CDS.7;Parent=LotjaGi3g1v0037500.1
LjG1.1_chr3	PGSB	exon	4072365	4072450	.	-	.	ID=LotjaGi3g1v0037500.1.exon.8;Parent=LotjaGi3g1v0037500.1
LjG1.1_chr3	PGSB	CDS	4072365	4072450	.	-	2	ID=LotjaGi3g1v0037500.1.CDS.8;Parent=LotjaGi3g1v0037500.1
LjG1.1_chr3	PGSB	exon	4072568	4072697	.	-	.	ID=LotjaGi3g1v0037500.1.exon.9;Parent=LotjaGi3g1v0037500.1
LjG1.1_chr3	PGSB	CDS	4072568	4072697	.	-	0	ID=LotjaGi3g1v0037500.1.CDS.9;Parent=LotjaGi3g1v0037500.1
LjG1.1_chr3	PGSB	exon	4072816	4072878	.	-	.	ID=LotjaGi3g1v0037500.1.exon.10;Parent=LotjaGi3g1v0037500.1
LjG1.1_chr3	PGSB	CDS	4072816	4072878	.	-	0	ID=LotjaGi3g1v0037500.1.CDS.10;Parent=LotjaGi3g1v0037500.1
LjG1.1_chr3	PGSB	exon	4073456	4073531	.	-	.	ID=LotjaGi3g1v0037500.1.exon.11;Parent=LotjaGi3g1v0037500.1
LjG1.1_chr3	PGSB	CDS	4073456	4073531	.	-	1	ID=LotjaGi3g1v0037500.1.CDS.11;Parent=LotjaGi3g1v0037500.1
LjG1.1_chr3	PGSB	exon	4073688	4073779	.	-	.	ID=LotjaGi3g1v0037500.1.exon.12;Parent=LotjaGi3g1v0037500.1
LjG1.1_chr3	PGSB	CDS	4073688	4073779	.	-	0	ID=LotjaGi3g1v0037500.1.CDS.12;Parent=LotjaGi3g1v0037500.1
LjG1.1_chr3	PGSB	CDS	4075029	4075295	.	-	0	ID=LotjaGi3g1v0037500.1.CDS.13;Parent=LotjaGi3g1v0037500.1
LjG1.1_chr3	PGSB	exon	4075029	4075352	.	-	.	ID=LotjaGi3g1v0037500.1.exon.13;Parent=LotjaGi3g1v0037500.1
LjG1.1_chr3	PGSB	five_prime_UTR	4075296	4075352	.	-	.	ID=LotjaGi3g1v0037500.1.five_prime_UTR.2;Parent=LotjaGi3g1v0037500.1
LjG1.1_chr3	PGSB	mRNA	4060967	4075232	.	-	.	ID=LotjaGi3g1v0037500.2;Parent=LotjaGi3g1v0037500
LjG1.1_chr3	PGSB	three_prime_UTR	4060967	4061021	.	-	.	ID=LotjaGi3g1v0037500.2.three_prime_UTR.1;Parent=LotjaGi3g1v0037500.2
LjG1.1_chr3	PGSB	exon	4060967	4061067	.	-	.	ID=LotjaGi3g1v0037500.2.exon.1;Parent=LotjaGi3g1v0037500.2
LjG1.1_chr3	PGSB	CDS	4061022	4061067	.	-	1	ID=LotjaGi3g1v0037500.2.CDS.1;Parent=LotjaGi3g1v0037500.2
LjG1.1_chr3	PGSB	exon	4061165	4061242	.	-	.	ID=LotjaGi3g1v0037500.2.exon.2;Parent=LotjaGi3g1v0037500.2
LjG1.1_chr3	PGSB	CDS	4061165	4061242	.	-	1	ID=LotjaGi3g1v0037500.2.CDS.2;Parent=LotjaGi3g1v0037500.2
LjG1.1_chr3	PGSB	exon	4064320	4064396	.	-	.	ID=LotjaGi3g1v0037500.2.exon.3;Parent=LotjaGi3g1v0037500.2
LjG1.1_chr3	PGSB	CDS	4064320	4064396	.	-	0	ID=LotjaGi3g1v0037500.2.CDS.3;Parent=LotjaGi3g1v0037500.2
LjG1.1_chr3	PGSB	exon	4071623	4071679	.	-	.	ID=LotjaGi3g1v0037500.2.exon.4;Parent=LotjaGi3g1v0037500.2
LjG1.1_chr3	PGSB	CDS	4071623	4071679	.	-	0	ID=LotjaGi3g1v0037500.2.CDS.4;Parent=LotjaGi3g1v0037500.2
LjG1.1_chr3	PGSB	exon	4071875	4071979	.	-	.	ID=LotjaGi3g1v0037500.2.exon.5;Parent=LotjaGi3g1v0037500.2
LjG1.1_chr3	PGSB	CDS	4071875	4071979	.	-	0	ID=LotjaGi3g1v0037500.2.CDS.5;Parent=LotjaGi3g1v0037500.2
LjG1.1_chr3	PGSB	exon	4072147	4072272	.	-	.	ID=LotjaGi3g1v0037500.2.exon.6;Parent=LotjaGi3g1v0037500.2
LjG1.1_chr3	PGSB	CDS	4072147	4072272	.	-	0	ID=LotjaGi3g1v0037500.2.CDS.6;Parent=LotjaGi3g1v0037500.2
LjG1.1_chr3	PGSB	exon	4072365	4072450	.	-	.	ID=LotjaGi3g1v0037500.2.exon.7;Parent=LotjaGi3g1v0037500.2
LjG1.1_chr3	PGSB	CDS	4072365	4072450	.	-	2	ID=LotjaGi3g1v0037500.2.CDS.7;Parent=LotjaGi3g1v0037500.2
LjG1.1_chr3	PGSB	exon	4072568	4072700	.	-	.	ID=LotjaGi3g1v0037500.2.exon.8;Parent=LotjaGi3g1v0037500.2
LjG1.1_chr3	PGSB	CDS	4072568	4072700	.	-	0	ID=LotjaGi3g1v0037500.2.CDS.8;Parent=LotjaGi3g1v0037500.2
LjG1.1_chr3	PGSB	exon	4072816	4072878	.	-	.	ID=LotjaGi3g1v0037500.2.exon.9;Parent=LotjaGi3g1v0037500.2
LjG1.1_chr3	PGSB	CDS	4072816	4072878	.	-	0	ID=LotjaGi3g1v0037500.2.CDS.9;Parent=LotjaGi3g1v0037500.2
LjG1.1_chr3	PGSB	exon	4073456	4073531	.	-	.	ID=LotjaGi3g1v0037500.2.exon.10;Parent=LotjaGi3g1v0037500.2
LjG1.1_chr3	PGSB	CDS	4073456	4073531	.	-	1	ID=LotjaGi3g1v0037500.2.CDS.10;Parent=LotjaGi3g1v0037500.2
LjG1.1_chr3	PGSB	exon	4073688	4073779	.	-	.	ID=LotjaGi3g1v0037500.2.exon.11;Parent=LotjaGi3g1v0037500.2
LjG1.1_chr3	PGSB	CDS	4073688	4073779	.	-	0	ID=LotjaGi3g1v0037500.2.CDS.11;Parent=LotjaGi3g1v0037500.2
LjG1.1_chr3	PGSB	exon	4075029	4075232	.	-	.	ID=LotjaGi3g1v0037500.2.exon.12;Parent=LotjaGi3g1v0037500.2
LjG1.1_chr3	PGSB	CDS	4075029	4075232	.	-	0	ID=LotjaGi3g1v0037500.2.CDS.12;Parent=LotjaGi3g1v0037500.2
###
LjG1.1_chr3	PGSB	gene	4081991	4086235	.	+	.	ID=LotjaGi3g1v0037600
LjG1.1_chr3	PGSB	mRNA	4081991	4086235	.	+	.	ID=LotjaGi3g1v0037600.1;Parent=LotjaGi3g1v0037600
LjG1.1_chr3	PGSB	exon	4081991	4082238	.	+	.	ID=LotjaGi3g1v0037600.1.exon.1;Parent=LotjaGi3g1v0037600.1
LjG1.1_chr3	PGSB	five_prime_UTR	4081991	4082238	.	+	.	ID=LotjaGi3g1v0037600.1.five_prime_UTR.1;Parent=LotjaGi3g1v0037600.1
LjG1.1_chr3	PGSB	five_prime_UTR	4083061	4083140	.	+	.	ID=LotjaGi3g1v0037600.1.five_prime_UTR.2;Parent=LotjaGi3g1v0037600.1
LjG1.1_chr3	PGSB	exon	4083061	4083213	.	+	.	ID=LotjaGi3g1v0037600.1.exon.2;Parent=LotjaGi3g1v0037600.1
LjG1.1_chr3	PGSB	CDS	4083141	4083213	.	+	0	ID=LotjaGi3g1v0037600.1.CDS.1;Parent=LotjaGi3g1v0037600.1
LjG1.1_chr3	PGSB	exon	4083323	4083435	.	+	.	ID=LotjaGi3g1v0037600.1.exon.3;Parent=LotjaGi3g1v0037600.1
LjG1.1_chr3	PGSB	CDS	4083323	4083435	.	+	2	ID=LotjaGi3g1v0037600.1.CDS.2;Parent=LotjaGi3g1v0037600.1
LjG1.1_chr3	PGSB	exon	4083556	4083766	.	+	.	ID=LotjaGi3g1v0037600.1.exon.4;Parent=LotjaGi3g1v0037600.1
LjG1.1_chr3	PGSB	CDS	4083556	4083766	.	+	0	ID=LotjaGi3g1v0037600.1.CDS.3;Parent=LotjaGi3g1v0037600.1
LjG1.1_chr3	PGSB	exon	4083917	4084154	.	+	.	ID=LotjaGi3g1v0037600.1.exon.5;Parent=LotjaGi3g1v0037600.1
LjG1.1_chr3	PGSB	CDS	4083917	4084154	.	+	2	ID=LotjaGi3g1v0037600.1.CDS.4;Parent=LotjaGi3g1v0037600.1
LjG1.1_chr3	PGSB	exon	4084767	4084917	.	+	.	ID=LotjaGi3g1v0037600.1.exon.6;Parent=LotjaGi3g1v0037600.1
LjG1.1_chr3	PGSB	CDS	4084767	4084917	.	+	1	ID=LotjaGi3g1v0037600.1.CDS.5;Parent=LotjaGi3g1v0037600.1
LjG1.1_chr3	PGSB	CDS	4085340	4085723	.	+	0	ID=LotjaGi3g1v0037600.1.CDS.6;Parent=LotjaGi3g1v0037600.1
LjG1.1_chr3	PGSB	exon	4085340	4086235	.	+	.	ID=LotjaGi3g1v0037600.1.exon.7;Parent=LotjaGi3g1v0037600.1
LjG1.1_chr3	PGSB	three_prime_UTR	4085724	4086235	.	+	.	ID=LotjaGi3g1v0037600.1.three_prime_UTR.3;Parent=LotjaGi3g1v0037600.1
###
LjG1.1_chr3	PGSB	gene	4089575	4091299	.	-	.	ID=LotjaGi3g1v0037700_LC
LjG1.1_chr3	PGSB	mRNA	4089575	4091299	.	-	.	ID=LotjaGi3g1v0037700_LC.1;Parent=LotjaGi3g1v0037700_LC
LjG1.1_chr3	PGSB	three_prime_UTR	4089575	4090403	.	-	.	ID=LotjaGi3g1v0037700_LC.1.three_prime_UTR.1;Parent=LotjaGi3g1v0037700_LC.1
LjG1.1_chr3	PGSB	exon	4089575	4090978	.	-	.	ID=LotjaGi3g1v0037700_LC.1.exon.1;Parent=LotjaGi3g1v0037700_LC.1
LjG1.1_chr3	PGSB	CDS	4090404	4090978	.	-	2	ID=LotjaGi3g1v0037700_LC.1.CDS.1;Parent=LotjaGi3g1v0037700_LC.1
LjG1.1_chr3	PGSB	CDS	4091082	4091196	.	-	0	ID=LotjaGi3g1v0037700_LC.1.CDS.2;Parent=LotjaGi3g1v0037700_LC.1
LjG1.1_chr3	PGSB	exon	4091082	4091299	.	-	.	ID=LotjaGi3g1v0037700_LC.1.exon.2;Parent=LotjaGi3g1v0037700_LC.1
LjG1.1_chr3	PGSB	five_prime_UTR	4091197	4091299	.	-	.	ID=LotjaGi3g1v0037700_LC.1.five_prime_UTR.2;Parent=LotjaGi3g1v0037700_LC.1
###
LjG1.1_chr3	PGSB	gene	4095322	4097295	.	+	.	ID=LotjaGi3g1v0037800_LC
LjG1.1_chr3	PGSB	mRNA	4095322	4097295	.	+	.	ID=LotjaGi3g1v0037800_LC.1;Parent=LotjaGi3g1v0037800_LC
LjG1.1_chr3	PGSB	five_prime_UTR	4095322	4095360	.	+	.	ID=LotjaGi3g1v0037800_LC.1.five_prime_UTR.1;Parent=LotjaGi3g1v0037800_LC.1
LjG1.1_chr3	PGSB	exon	4095322	4095629	.	+	.	ID=LotjaGi3g1v0037800_LC.1.exon.1;Parent=LotjaGi3g1v0037800_LC.1
LjG1.1_chr3	PGSB	CDS	4095361	4095629	.	+	0	ID=LotjaGi3g1v0037800_LC.1.CDS.1;Parent=LotjaGi3g1v0037800_LC.1
LjG1.1_chr3	PGSB	exon	4095709	4095793	.	+	.	ID=LotjaGi3g1v0037800_LC.1.exon.2;Parent=LotjaGi3g1v0037800_LC.1
LjG1.1_chr3	PGSB	CDS	4095709	4095793	.	+	1	ID=LotjaGi3g1v0037800_LC.1.CDS.2;Parent=LotjaGi3g1v0037800_LC.1
LjG1.1_chr3	PGSB	exon	4095885	4095938	.	+	.	ID=LotjaGi3g1v0037800_LC.1.exon.3;Parent=LotjaGi3g1v0037800_LC.1
LjG1.1_chr3	PGSB	CDS	4095885	4095938	.	+	0	ID=LotjaGi3g1v0037800_LC.1.CDS.3;Parent=LotjaGi3g1v0037800_LC.1
LjG1.1_chr3	PGSB	exon	4096747	4096827	.	+	.	ID=LotjaGi3g1v0037800_LC.1.exon.4;Parent=LotjaGi3g1v0037800_LC.1
LjG1.1_chr3	PGSB	CDS	4096747	4096827	.	+	0	ID=LotjaGi3g1v0037800_LC.1.CDS.4;Parent=LotjaGi3g1v0037800_LC.1
LjG1.1_chr3	PGSB	exon	4096926	4096963	.	+	.	ID=LotjaGi3g1v0037800_LC.1.exon.5;Parent=LotjaGi3g1v0037800_LC.1
LjG1.1_chr3	PGSB	three_prime_UTR	4096926	4096963	.	+	.	ID=LotjaGi3g1v0037800_LC.1.three_prime_UTR.2;Parent=LotjaGi3g1v0037800_LC.1
LjG1.1_chr3	PGSB	exon	4097090	4097295	.	+	.	ID=LotjaGi3g1v0037800_LC.1.exon.6;Parent=LotjaGi3g1v0037800_LC.1
LjG1.1_chr3	PGSB	three_prime_UTR	4097090	4097295	.	+	.	ID=LotjaGi3g1v0037800_LC.1.three_prime_UTR.3;Parent=LotjaGi3g1v0037800_LC.1
###
LjG1.1_chr3	PGSB	gene	4099145	4106783	.	+	.	ID=LotjaGi3g1v0037900
LjG1.1_chr3	PGSB	mRNA	4099145	4106783	.	+	.	ID=LotjaGi3g1v0037900.1;Parent=LotjaGi3g1v0037900
LjG1.1_chr3	PGSB	five_prime_UTR	4099145	4099662	.	+	.	ID=LotjaGi3g1v0037900.1.five_prime_UTR.1;Parent=LotjaGi3g1v0037900.1
LjG1.1_chr3	PGSB	exon	4099145	4099962	.	+	.	ID=LotjaGi3g1v0037900.1.exon.1;Parent=LotjaGi3g1v0037900.1
LjG1.1_chr3	PGSB	CDS	4099663	4099962	.	+	0	ID=LotjaGi3g1v0037900.1.CDS.1;Parent=LotjaGi3g1v0037900.1
LjG1.1_chr3	PGSB	exon	4100762	4100872	.	+	.	ID=LotjaGi3g1v0037900.1.exon.2;Parent=LotjaGi3g1v0037900.1
LjG1.1_chr3	PGSB	CDS	4100762	4100872	.	+	0	ID=LotjaGi3g1v0037900.1.CDS.2;Parent=LotjaGi3g1v0037900.1
LjG1.1_chr3	PGSB	exon	4100985	4101029	.	+	.	ID=LotjaGi3g1v0037900.1.exon.3;Parent=LotjaGi3g1v0037900.1
LjG1.1_chr3	PGSB	CDS	4100985	4101029	.	+	0	ID=LotjaGi3g1v0037900.1.CDS.3;Parent=LotjaGi3g1v0037900.1
LjG1.1_chr3	PGSB	exon	4101724	4101796	.	+	.	ID=LotjaGi3g1v0037900.1.exon.4;Parent=LotjaGi3g1v0037900.1
LjG1.1_chr3	PGSB	CDS	4101724	4101796	.	+	0	ID=LotjaGi3g1v0037900.1.CDS.4;Parent=LotjaGi3g1v0037900.1
LjG1.1_chr3	PGSB	exon	4101923	4102035	.	+	.	ID=LotjaGi3g1v0037900.1.exon.5;Parent=LotjaGi3g1v0037900.1
LjG1.1_chr3	PGSB	CDS	4101923	4102035	.	+	2	ID=LotjaGi3g1v0037900.1.CDS.5;Parent=LotjaGi3g1v0037900.1
LjG1.1_chr3	PGSB	exon	4102153	4102212	.	+	.	ID=LotjaGi3g1v0037900.1.exon.6;Parent=LotjaGi3g1v0037900.1
LjG1.1_chr3	PGSB	CDS	4102153	4102212	.	+	0	ID=LotjaGi3g1v0037900.1.CDS.6;Parent=LotjaGi3g1v0037900.1
LjG1.1_chr3	PGSB	exon	4102797	4102844	.	+	.	ID=LotjaGi3g1v0037900.1.exon.7;Parent=LotjaGi3g1v0037900.1
LjG1.1_chr3	PGSB	CDS	4102797	4102844	.	+	0	ID=LotjaGi3g1v0037900.1.CDS.7;Parent=LotjaGi3g1v0037900.1
LjG1.1_chr3	PGSB	exon	4103308	4103376	.	+	.	ID=LotjaGi3g1v0037900.1.exon.8;Parent=LotjaGi3g1v0037900.1
LjG1.1_chr3	PGSB	CDS	4103308	4103376	.	+	0	ID=LotjaGi3g1v0037900.1.CDS.8;Parent=LotjaGi3g1v0037900.1
LjG1.1_chr3	PGSB	exon	4105096	4105157	.	+	.	ID=LotjaGi3g1v0037900.1.exon.9;Parent=LotjaGi3g1v0037900.1
LjG1.1_chr3	PGSB	CDS	4105096	4105157	.	+	0	ID=LotjaGi3g1v0037900.1.CDS.9;Parent=LotjaGi3g1v0037900.1
LjG1.1_chr3	PGSB	CDS	4105242	4105302	.	+	1	ID=LotjaGi3g1v0037900.1.CDS.10;Parent=LotjaGi3g1v0037900.1
LjG1.1_chr3	PGSB	exon	4105242	4106783	.	+	.	ID=LotjaGi3g1v0037900.1.exon.10;Parent=LotjaGi3g1v0037900.1
LjG1.1_chr3	PGSB	three_prime_UTR	4105303	4106783	.	+	.	ID=LotjaGi3g1v0037900.1.three_prime_UTR.2;Parent=LotjaGi3g1v0037900.1
###
LjG1.1_chr3	PGSB	gene	4109000	4109798	.	+	.	ID=LotjaGi3g1v0038000
LjG1.1_chr3	PGSB	mRNA	4109000	4109798	.	+	.	ID=LotjaGi3g1v0038000.1;Parent=LotjaGi3g1v0038000
LjG1.1_chr3	PGSB	five_prime_UTR	4109000	4109125	.	+	.	ID=LotjaGi3g1v0038000.1.five_prime_UTR.1;Parent=LotjaGi3g1v0038000.1
LjG1.1_chr3	PGSB	exon	4109000	4109798	.	+	.	ID=LotjaGi3g1v0038000.1.exon.1;Parent=LotjaGi3g1v0038000.1
LjG1.1_chr3	PGSB	CDS	4109126	4109674	.	+	0	ID=LotjaGi3g1v0038000.1.CDS.1;Parent=LotjaGi3g1v0038000.1
LjG1.1_chr3	PGSB	three_prime_UTR	4109675	4109798	.	+	.	ID=LotjaGi3g1v0038000.1.three_prime_UTR.2;Parent=LotjaGi3g1v0038000.1
###
LjG1.1_chr3	PGSB	gene	4131082	4134374	.	+	.	ID=LotjaGi3g1v0038100_LC
LjG1.1_chr3	PGSB	mRNA	4131082	4134374	.	+	.	ID=LotjaGi3g1v0038100_LC.1;Parent=LotjaGi3g1v0038100_LC
LjG1.1_chr3	PGSB	five_prime_UTR	4131082	4131189	.	+	.	ID=LotjaGi3g1v0038100_LC.1.five_prime_UTR.1;Parent=LotjaGi3g1v0038100_LC.1
LjG1.1_chr3	PGSB	exon	4131082	4131240	.	+	.	ID=LotjaGi3g1v0038100_LC.1.exon.1;Parent=LotjaGi3g1v0038100_LC.1
LjG1.1_chr3	PGSB	CDS	4131190	4131240	.	+	0	ID=LotjaGi3g1v0038100_LC.1.CDS.1;Parent=LotjaGi3g1v0038100_LC.1
LjG1.1_chr3	PGSB	exon	4131486	4131611	.	+	.	ID=LotjaGi3g1v0038100_LC.1.exon.2;Parent=LotjaGi3g1v0038100_LC.1
LjG1.1_chr3	PGSB	CDS	4131486	4131611	.	+	0	ID=LotjaGi3g1v0038100_LC.1.CDS.2;Parent=LotjaGi3g1v0038100_LC.1
LjG1.1_chr3	PGSB	exon	4131805	4131933	.	+	.	ID=LotjaGi3g1v0038100_LC.1.exon.3;Parent=LotjaGi3g1v0038100_LC.1
LjG1.1_chr3	PGSB	CDS	4131805	4131933	.	+	0	ID=LotjaGi3g1v0038100_LC.1.CDS.3;Parent=LotjaGi3g1v0038100_LC.1
LjG1.1_chr3	PGSB	CDS	4132098	4132220	.	+	0	ID=LotjaGi3g1v0038100_LC.1.CDS.4;Parent=LotjaGi3g1v0038100_LC.1
LjG1.1_chr3	PGSB	exon	4132098	4132848	.	+	.	ID=LotjaGi3g1v0038100_LC.1.exon.4;Parent=LotjaGi3g1v0038100_LC.1
LjG1.1_chr3	PGSB	three_prime_UTR	4132221	4132848	.	+	.	ID=LotjaGi3g1v0038100_LC.1.three_prime_UTR.2;Parent=LotjaGi3g1v0038100_LC.1
LjG1.1_chr3	PGSB	exon	4132942	4134374	.	+	.	ID=LotjaGi3g1v0038100_LC.1.exon.5;Parent=LotjaGi3g1v0038100_LC.1
LjG1.1_chr3	PGSB	three_prime_UTR	4132942	4134374	.	+	.	ID=LotjaGi3g1v0038100_LC.1.three_prime_UTR.3;Parent=LotjaGi3g1v0038100_LC.1
###
LjG1.1_chr3	PGSB	gene	4135677	4136592	.	-	.	ID=LotjaGi3g1v0038200_LC
LjG1.1_chr3	PGSB	mRNA	4135677	4136592	.	-	.	ID=LotjaGi3g1v0038200_LC.1;Parent=LotjaGi3g1v0038200_LC
LjG1.1_chr3	PGSB	three_prime_UTR	4135677	4135791	.	-	.	ID=LotjaGi3g1v0038200_LC.1.three_prime_UTR.1;Parent=LotjaGi3g1v0038200_LC.1
LjG1.1_chr3	PGSB	exon	4135677	4135943	.	-	.	ID=LotjaGi3g1v0038200_LC.1.exon.1;Parent=LotjaGi3g1v0038200_LC.1
LjG1.1_chr3	PGSB	CDS	4135792	4135943	.	-	2	ID=LotjaGi3g1v0038200_LC.1.CDS.1;Parent=LotjaGi3g1v0038200_LC.1
LjG1.1_chr3	PGSB	exon	4136231	4136329	.	-	.	ID=LotjaGi3g1v0038200_LC.1.exon.2;Parent=LotjaGi3g1v0038200_LC.1
LjG1.1_chr3	PGSB	CDS	4136231	4136329	.	-	2	ID=LotjaGi3g1v0038200_LC.1.CDS.2;Parent=LotjaGi3g1v0038200_LC.1
LjG1.1_chr3	PGSB	CDS	4136485	4136533	.	-	0	ID=LotjaGi3g1v0038200_LC.1.CDS.3;Parent=LotjaGi3g1v0038200_LC.1
LjG1.1_chr3	PGSB	exon	4136485	4136592	.	-	.	ID=LotjaGi3g1v0038200_LC.1.exon.3;Parent=LotjaGi3g1v0038200_LC.1
LjG1.1_chr3	PGSB	five_prime_UTR	4136534	4136592	.	-	.	ID=LotjaGi3g1v0038200_LC.1.five_prime_UTR.2;Parent=LotjaGi3g1v0038200_LC.1
###
LjG1.1_chr3	PGSB	gene	4144908	4148296	.	+	.	ID=LotjaGi3g1v0038300
LjG1.1_chr3	PGSB	mRNA	4144908	4148296	.	+	.	ID=LotjaGi3g1v0038300.1;Parent=LotjaGi3g1v0038300
LjG1.1_chr3	PGSB	five_prime_UTR	4144908	4145404	.	+	.	ID=LotjaGi3g1v0038300.1.five_prime_UTR.1;Parent=LotjaGi3g1v0038300.1
LjG1.1_chr3	PGSB	exon	4144908	4145805	.	+	.	ID=LotjaGi3g1v0038300.1.exon.1;Parent=LotjaGi3g1v0038300.1
LjG1.1_chr3	PGSB	CDS	4145405	4145805	.	+	0	ID=LotjaGi3g1v0038300.1.CDS.1;Parent=LotjaGi3g1v0038300.1
LjG1.1_chr3	PGSB	exon	4146301	4146649	.	+	.	ID=LotjaGi3g1v0038300.1.exon.2;Parent=LotjaGi3g1v0038300.1
LjG1.1_chr3	PGSB	CDS	4146301	4146649	.	+	1	ID=LotjaGi3g1v0038300.1.CDS.2;Parent=LotjaGi3g1v0038300.1
LjG1.1_chr3	PGSB	CDS	4147776	4148027	.	+	0	ID=LotjaGi3g1v0038300.1.CDS.3;Parent=LotjaGi3g1v0038300.1
LjG1.1_chr3	PGSB	exon	4147776	4148296	.	+	.	ID=LotjaGi3g1v0038300.1.exon.3;Parent=LotjaGi3g1v0038300.1
LjG1.1_chr3	PGSB	three_prime_UTR	4148028	4148296	.	+	.	ID=LotjaGi3g1v0038300.1.three_prime_UTR.2;Parent=LotjaGi3g1v0038300.1
###
LjG1.1_chr3	PGSB	gene	4149266	4152485	.	+	.	ID=LotjaGi3g1v0038400
LjG1.1_chr3	PGSB	mRNA	4149266	4152485	.	+	.	ID=LotjaGi3g1v0038400.1;Parent=LotjaGi3g1v0038400
LjG1.1_chr3	PGSB	five_prime_UTR	4149266	4149433	.	+	.	ID=LotjaGi3g1v0038400.1.five_prime_UTR.1;Parent=LotjaGi3g1v0038400.1
LjG1.1_chr3	PGSB	exon	4149266	4152485	.	+	.	ID=LotjaGi3g1v0038400.1.exon.1;Parent=LotjaGi3g1v0038400.1
LjG1.1_chr3	PGSB	CDS	4149434	4152178	.	+	0	ID=LotjaGi3g1v0038400.1.CDS.1;Parent=LotjaGi3g1v0038400.1
LjG1.1_chr3	PGSB	three_prime_UTR	4152179	4152485	.	+	.	ID=LotjaGi3g1v0038400.1.three_prime_UTR.2;Parent=LotjaGi3g1v0038400.1
###
LjG1.1_chr3	PGSB	gene	4152747	4156406	.	-	.	ID=LotjaGi3g1v0038500
LjG1.1_chr3	PGSB	mRNA	4152747	4156406	.	-	.	ID=LotjaGi3g1v0038500.1;Parent=LotjaGi3g1v0038500
LjG1.1_chr3	PGSB	three_prime_UTR	4152747	4153458	.	-	.	ID=LotjaGi3g1v0038500.1.three_prime_UTR.1;Parent=LotjaGi3g1v0038500.1
LjG1.1_chr3	PGSB	exon	4152747	4153489	.	-	.	ID=LotjaGi3g1v0038500.1.exon.1;Parent=LotjaGi3g1v0038500.1
LjG1.1_chr3	PGSB	CDS	4153459	4153489	.	-	1	ID=LotjaGi3g1v0038500.1.CDS.1;Parent=LotjaGi3g1v0038500.1
LjG1.1_chr3	PGSB	exon	4153674	4153871	.	-	.	ID=LotjaGi3g1v0038500.1.exon.2;Parent=LotjaGi3g1v0038500.1
LjG1.1_chr3	PGSB	CDS	4153674	4153871	.	-	1	ID=LotjaGi3g1v0038500.1.CDS.2;Parent=LotjaGi3g1v0038500.1
LjG1.1_chr3	PGSB	exon	4153971	4154036	.	-	.	ID=LotjaGi3g1v0038500.1.exon.3;Parent=LotjaGi3g1v0038500.1
LjG1.1_chr3	PGSB	CDS	4153971	4154036	.	-	1	ID=LotjaGi3g1v0038500.1.CDS.3;Parent=LotjaGi3g1v0038500.1
LjG1.1_chr3	PGSB	exon	4154744	4154855	.	-	.	ID=LotjaGi3g1v0038500.1.exon.4;Parent=LotjaGi3g1v0038500.1
LjG1.1_chr3	PGSB	CDS	4154744	4154855	.	-	2	ID=LotjaGi3g1v0038500.1.CDS.4;Parent=LotjaGi3g1v0038500.1
LjG1.1_chr3	PGSB	CDS	4155620	4155818	.	-	0	ID=LotjaGi3g1v0038500.1.CDS.5;Parent=LotjaGi3g1v0038500.1
LjG1.1_chr3	PGSB	exon	4155620	4156406	.	-	.	ID=LotjaGi3g1v0038500.1.exon.5;Parent=LotjaGi3g1v0038500.1
LjG1.1_chr3	PGSB	five_prime_UTR	4155819	4156406	.	-	.	ID=LotjaGi3g1v0038500.1.five_prime_UTR.2;Parent=LotjaGi3g1v0038500.1
###
LjG1.1_chr3	PGSB	gene	4162733	4169921	.	+	.	ID=LotjaGi3g1v0038600
LjG1.1_chr3	PGSB	mRNA	4162733	4169921	.	+	.	ID=LotjaGi3g1v0038600.1;Parent=LotjaGi3g1v0038600
LjG1.1_chr3	PGSB	five_prime_UTR	4162733	4163113	.	+	.	ID=LotjaGi3g1v0038600.1.five_prime_UTR.1;Parent=LotjaGi3g1v0038600.1
LjG1.1_chr3	PGSB	exon	4162733	4163140	.	+	.	ID=LotjaGi3g1v0038600.1.exon.1;Parent=LotjaGi3g1v0038600.1
LjG1.1_chr3	PGSB	CDS	4163114	4163140	.	+	0	ID=LotjaGi3g1v0038600.1.CDS.1;Parent=LotjaGi3g1v0038600.1
LjG1.1_chr3	PGSB	exon	4163548	4163953	.	+	.	ID=LotjaGi3g1v0038600.1.exon.2;Parent=LotjaGi3g1v0038600.1
LjG1.1_chr3	PGSB	CDS	4163548	4163953	.	+	0	ID=LotjaGi3g1v0038600.1.CDS.2;Parent=LotjaGi3g1v0038600.1
LjG1.1_chr3	PGSB	exon	4164063	4164190	.	+	.	ID=LotjaGi3g1v0038600.1.exon.3;Parent=LotjaGi3g1v0038600.1
LjG1.1_chr3	PGSB	CDS	4164063	4164190	.	+	2	ID=LotjaGi3g1v0038600.1.CDS.3;Parent=LotjaGi3g1v0038600.1
LjG1.1_chr3	PGSB	exon	4164316	4164375	.	+	.	ID=LotjaGi3g1v0038600.1.exon.4;Parent=LotjaGi3g1v0038600.1
LjG1.1_chr3	PGSB	CDS	4164316	4164375	.	+	0	ID=LotjaGi3g1v0038600.1.CDS.4;Parent=LotjaGi3g1v0038600.1
LjG1.1_chr3	PGSB	exon	4166221	4166370	.	+	.	ID=LotjaGi3g1v0038600.1.exon.5;Parent=LotjaGi3g1v0038600.1
LjG1.1_chr3	PGSB	CDS	4166221	4166370	.	+	0	ID=LotjaGi3g1v0038600.1.CDS.5;Parent=LotjaGi3g1v0038600.1
LjG1.1_chr3	PGSB	exon	4166512	4166667	.	+	.	ID=LotjaGi3g1v0038600.1.exon.6;Parent=LotjaGi3g1v0038600.1
LjG1.1_chr3	PGSB	CDS	4166512	4166667	.	+	0	ID=LotjaGi3g1v0038600.1.CDS.6;Parent=LotjaGi3g1v0038600.1
LjG1.1_chr3	PGSB	exon	4166815	4167026	.	+	.	ID=LotjaGi3g1v0038600.1.exon.7;Parent=LotjaGi3g1v0038600.1
LjG1.1_chr3	PGSB	CDS	4166815	4167026	.	+	0	ID=LotjaGi3g1v0038600.1.CDS.7;Parent=LotjaGi3g1v0038600.1
LjG1.1_chr3	PGSB	exon	4167129	4167230	.	+	.	ID=LotjaGi3g1v0038600.1.exon.8;Parent=LotjaGi3g1v0038600.1
LjG1.1_chr3	PGSB	CDS	4167129	4167230	.	+	1	ID=LotjaGi3g1v0038600.1.CDS.8;Parent=LotjaGi3g1v0038600.1
LjG1.1_chr3	PGSB	exon	4168579	4168739	.	+	.	ID=LotjaGi3g1v0038600.1.exon.9;Parent=LotjaGi3g1v0038600.1
LjG1.1_chr3	PGSB	CDS	4168579	4168739	.	+	1	ID=LotjaGi3g1v0038600.1.CDS.9;Parent=LotjaGi3g1v0038600.1
LjG1.1_chr3	PGSB	CDS	4168858	4169177	.	+	2	ID=LotjaGi3g1v0038600.1.CDS.10;Parent=LotjaGi3g1v0038600.1
LjG1.1_chr3	PGSB	exon	4168858	4169741	.	+	.	ID=LotjaGi3g1v0038600.1.exon.10;Parent=LotjaGi3g1v0038600.1
LjG1.1_chr3	PGSB	three_prime_UTR	4169178	4169741	.	+	.	ID=LotjaGi3g1v0038600.1.three_prime_UTR.2;Parent=LotjaGi3g1v0038600.1
LjG1.1_chr3	PGSB	exon	4169895	4169921	.	+	.	ID=LotjaGi3g1v0038600.1.exon.11;Parent=LotjaGi3g1v0038600.1
LjG1.1_chr3	PGSB	three_prime_UTR	4169895	4169921	.	+	.	ID=LotjaGi3g1v0038600.1.three_prime_UTR.3;Parent=LotjaGi3g1v0038600.1
###
LjG1.1_chr3	PGSB	gene	4171830	4178677	.	-	.	ID=LotjaGi3g1v0038700
LjG1.1_chr3	PGSB	mRNA	4171830	4178677	.	-	.	ID=LotjaGi3g1v0038700.1;Parent=LotjaGi3g1v0038700
LjG1.1_chr3	PGSB	exon	4171830	4171939	.	-	.	ID=LotjaGi3g1v0038700.1.exon.1;Parent=LotjaGi3g1v0038700.1
LjG1.1_chr3	PGSB	three_prime_UTR	4171830	4171939	.	-	.	ID=LotjaGi3g1v0038700.1.three_prime_UTR.1;Parent=LotjaGi3g1v0038700.1
LjG1.1_chr3	PGSB	three_prime_UTR	4177286	4177606	.	-	.	ID=LotjaGi3g1v0038700.1.three_prime_UTR.2;Parent=LotjaGi3g1v0038700.1
LjG1.1_chr3	PGSB	exon	4177286	4177679	.	-	.	ID=LotjaGi3g1v0038700.1.exon.2;Parent=LotjaGi3g1v0038700.1
LjG1.1_chr3	PGSB	CDS	4177607	4177679	.	-	1	ID=LotjaGi3g1v0038700.1.CDS.1;Parent=LotjaGi3g1v0038700.1
LjG1.1_chr3	PGSB	exon	4177771	4177926	.	-	.	ID=LotjaGi3g1v0038700.1.exon.3;Parent=LotjaGi3g1v0038700.1
LjG1.1_chr3	PGSB	CDS	4177771	4177926	.	-	1	ID=LotjaGi3g1v0038700.1.CDS.2;Parent=LotjaGi3g1v0038700.1
LjG1.1_chr3	PGSB	CDS	4178361	4178566	.	-	0	ID=LotjaGi3g1v0038700.1.CDS.3;Parent=LotjaGi3g1v0038700.1
LjG1.1_chr3	PGSB	exon	4178361	4178677	.	-	.	ID=LotjaGi3g1v0038700.1.exon.4;Parent=LotjaGi3g1v0038700.1
LjG1.1_chr3	PGSB	five_prime_UTR	4178567	4178677	.	-	.	ID=LotjaGi3g1v0038700.1.five_prime_UTR.3;Parent=LotjaGi3g1v0038700.1
###
LjG1.1_chr3	PGSB	gene	4182251	4183551	.	-	.	ID=LotjaGi3g1v0038800
LjG1.1_chr3	PGSB	mRNA	4182251	4183551	.	-	.	ID=LotjaGi3g1v0038800.1;Parent=LotjaGi3g1v0038800
LjG1.1_chr3	PGSB	three_prime_UTR	4182251	4182690	.	-	.	ID=LotjaGi3g1v0038800.1.three_prime_UTR.1;Parent=LotjaGi3g1v0038800.1
LjG1.1_chr3	PGSB	exon	4182251	4183551	.	-	.	ID=LotjaGi3g1v0038800.1.exon.1;Parent=LotjaGi3g1v0038800.1
LjG1.1_chr3	PGSB	CDS	4182691	4183299	.	-	0	ID=LotjaGi3g1v0038800.1.CDS.1;Parent=LotjaGi3g1v0038800.1
LjG1.1_chr3	PGSB	five_prime_UTR	4183300	4183551	.	-	.	ID=LotjaGi3g1v0038800.1.five_prime_UTR.2;Parent=LotjaGi3g1v0038800.1
###
LjG1.1_chr3	PGSB	gene	4187644	4190729	.	-	.	ID=LotjaGi3g1v0038900
LjG1.1_chr3	PGSB	mRNA	4187644	4190729	.	-	.	ID=LotjaGi3g1v0038900.1;Parent=LotjaGi3g1v0038900
LjG1.1_chr3	PGSB	three_prime_UTR	4187644	4188543	.	-	.	ID=LotjaGi3g1v0038900.1.three_prime_UTR.1;Parent=LotjaGi3g1v0038900.1
LjG1.1_chr3	PGSB	exon	4187644	4188594	.	-	.	ID=LotjaGi3g1v0038900.1.exon.1;Parent=LotjaGi3g1v0038900.1
LjG1.1_chr3	PGSB	CDS	4188544	4188594	.	-	0	ID=LotjaGi3g1v0038900.1.CDS.1;Parent=LotjaGi3g1v0038900.1
LjG1.1_chr3	PGSB	CDS	4189227	4190252	.	-	0	ID=LotjaGi3g1v0038900.1.CDS.2;Parent=LotjaGi3g1v0038900.1
LjG1.1_chr3	PGSB	exon	4189227	4190729	.	-	.	ID=LotjaGi3g1v0038900.1.exon.2;Parent=LotjaGi3g1v0038900.1
LjG1.1_chr3	PGSB	five_prime_UTR	4190253	4190729	.	-	.	ID=LotjaGi3g1v0038900.1.five_prime_UTR.2;Parent=LotjaGi3g1v0038900.1
LjG1.1_chr3	PGSB	mRNA	4188001	4190625	.	-	.	ID=LotjaGi3g1v0038900.2;Parent=LotjaGi3g1v0038900
LjG1.1_chr3	PGSB	three_prime_UTR	4188001	4188543	.	-	.	ID=LotjaGi3g1v0038900.2.three_prime_UTR.1;Parent=LotjaGi3g1v0038900.2
LjG1.1_chr3	PGSB	exon	4188001	4188588	.	-	.	ID=LotjaGi3g1v0038900.2.exon.1;Parent=LotjaGi3g1v0038900.2
LjG1.1_chr3	PGSB	CDS	4188544	4188588	.	-	0	ID=LotjaGi3g1v0038900.2.CDS.1;Parent=LotjaGi3g1v0038900.2
LjG1.1_chr3	PGSB	CDS	4189227	4190252	.	-	0	ID=LotjaGi3g1v0038900.2.CDS.2;Parent=LotjaGi3g1v0038900.2
LjG1.1_chr3	PGSB	exon	4189227	4190625	.	-	.	ID=LotjaGi3g1v0038900.2.exon.2;Parent=LotjaGi3g1v0038900.2
LjG1.1_chr3	PGSB	five_prime_UTR	4190253	4190625	.	-	.	ID=LotjaGi3g1v0038900.2.five_prime_UTR.2;Parent=LotjaGi3g1v0038900.2
###
LjG1.1_chr3	PGSB	gene	4191379	4195370	.	+	.	ID=LotjaGi3g1v0039000
LjG1.1_chr3	PGSB	mRNA	4191379	4195370	.	+	.	ID=LotjaGi3g1v0039000.1;Parent=LotjaGi3g1v0039000
LjG1.1_chr3	PGSB	five_prime_UTR	4191379	4192211	.	+	.	ID=LotjaGi3g1v0039000.1.five_prime_UTR.1;Parent=LotjaGi3g1v0039000.1
LjG1.1_chr3	PGSB	exon	4191379	4192781	.	+	.	ID=LotjaGi3g1v0039000.1.exon.1;Parent=LotjaGi3g1v0039000.1
LjG1.1_chr3	PGSB	CDS	4192212	4192781	.	+	0	ID=LotjaGi3g1v0039000.1.CDS.1;Parent=LotjaGi3g1v0039000.1
LjG1.1_chr3	PGSB	CDS	4193593	4193640	.	+	0	ID=LotjaGi3g1v0039000.1.CDS.2;Parent=LotjaGi3g1v0039000.1
LjG1.1_chr3	PGSB	exon	4193593	4195370	.	+	.	ID=LotjaGi3g1v0039000.1.exon.2;Parent=LotjaGi3g1v0039000.1
LjG1.1_chr3	PGSB	three_prime_UTR	4193641	4195370	.	+	.	ID=LotjaGi3g1v0039000.1.three_prime_UTR.2;Parent=LotjaGi3g1v0039000.1
###
LjG1.1_chr3	PGSB	gene	4191379	4196973	.	-	.	ID=LotjaGi3g1v0039100
LjG1.1_chr3	PGSB	mRNA	4191379	4196973	.	-	.	ID=LotjaGi3g1v0039100.1;Parent=LotjaGi3g1v0039100
LjG1.1_chr3	PGSB	exon	4191379	4193493	.	-	.	ID=LotjaGi3g1v0039100.1.exon.1;Parent=LotjaGi3g1v0039100.1
LjG1.1_chr3	PGSB	three_prime_UTR	4191379	4193493	.	-	.	ID=LotjaGi3g1v0039100.1.three_prime_UTR.1;Parent=LotjaGi3g1v0039100.1
LjG1.1_chr3	PGSB	three_prime_UTR	4195195	4195233	.	-	.	ID=LotjaGi3g1v0039100.1.three_prime_UTR.2;Parent=LotjaGi3g1v0039100.1
LjG1.1_chr3	PGSB	exon	4195195	4195347	.	-	.	ID=LotjaGi3g1v0039100.1.exon.2;Parent=LotjaGi3g1v0039100.1
LjG1.1_chr3	PGSB	CDS	4195234	4195347	.	-	0	ID=LotjaGi3g1v0039100.1.CDS.1;Parent=LotjaGi3g1v0039100.1
LjG1.1_chr3	PGSB	exon	4195484	4195603	.	-	.	ID=LotjaGi3g1v0039100.1.exon.3;Parent=LotjaGi3g1v0039100.1
LjG1.1_chr3	PGSB	CDS	4195484	4195603	.	-	0	ID=LotjaGi3g1v0039100.1.CDS.2;Parent=LotjaGi3g1v0039100.1
LjG1.1_chr3	PGSB	exon	4195702	4195860	.	-	.	ID=LotjaGi3g1v0039100.1.exon.4;Parent=LotjaGi3g1v0039100.1
LjG1.1_chr3	PGSB	CDS	4195702	4195860	.	-	0	ID=LotjaGi3g1v0039100.1.CDS.3;Parent=LotjaGi3g1v0039100.1
LjG1.1_chr3	PGSB	exon	4196154	4196370	.	-	.	ID=LotjaGi3g1v0039100.1.exon.5;Parent=LotjaGi3g1v0039100.1
LjG1.1_chr3	PGSB	CDS	4196154	4196370	.	-	1	ID=LotjaGi3g1v0039100.1.CDS.4;Parent=LotjaGi3g1v0039100.1
LjG1.1_chr3	PGSB	exon	4196487	4196523	.	-	.	ID=LotjaGi3g1v0039100.1.exon.6;Parent=LotjaGi3g1v0039100.1
LjG1.1_chr3	PGSB	CDS	4196487	4196523	.	-	2	ID=LotjaGi3g1v0039100.1.CDS.5;Parent=LotjaGi3g1v0039100.1
LjG1.1_chr3	PGSB	CDS	4196679	4196739	.	-	0	ID=LotjaGi3g1v0039100.1.CDS.6;Parent=LotjaGi3g1v0039100.1
LjG1.1_chr3	PGSB	exon	4196679	4196973	.	-	.	ID=LotjaGi3g1v0039100.1.exon.7;Parent=LotjaGi3g1v0039100.1
LjG1.1_chr3	PGSB	five_prime_UTR	4196740	4196973	.	-	.	ID=LotjaGi3g1v0039100.1.five_prime_UTR.3;Parent=LotjaGi3g1v0039100.1
LjG1.1_chr3	PGSB	mRNA	4191700	4196950	.	-	.	ID=LotjaGi3g1v0039100.2;Parent=LotjaGi3g1v0039100
LjG1.1_chr3	PGSB	three_prime_UTR	4191700	4195233	.	-	.	ID=LotjaGi3g1v0039100.2.three_prime_UTR.1;Parent=LotjaGi3g1v0039100.2
LjG1.1_chr3	PGSB	exon	4191700	4195347	.	-	.	ID=LotjaGi3g1v0039100.2.exon.1;Parent=LotjaGi3g1v0039100.2
LjG1.1_chr3	PGSB	CDS	4195234	4195347	.	-	0	ID=LotjaGi3g1v0039100.2.CDS.1;Parent=LotjaGi3g1v0039100.2
LjG1.1_chr3	PGSB	exon	4195484	4195603	.	-	.	ID=LotjaGi3g1v0039100.2.exon.2;Parent=LotjaGi3g1v0039100.2
LjG1.1_chr3	PGSB	CDS	4195484	4195603	.	-	0	ID=LotjaGi3g1v0039100.2.CDS.2;Parent=LotjaGi3g1v0039100.2
LjG1.1_chr3	PGSB	exon	4195702	4195860	.	-	.	ID=LotjaGi3g1v0039100.2.exon.3;Parent=LotjaGi3g1v0039100.2
LjG1.1_chr3	PGSB	CDS	4195702	4195860	.	-	0	ID=LotjaGi3g1v0039100.2.CDS.3;Parent=LotjaGi3g1v0039100.2
LjG1.1_chr3	PGSB	exon	4196154	4196370	.	-	.	ID=LotjaGi3g1v0039100.2.exon.4;Parent=LotjaGi3g1v0039100.2
LjG1.1_chr3	PGSB	CDS	4196154	4196370	.	-	1	ID=LotjaGi3g1v0039100.2.CDS.4;Parent=LotjaGi3g1v0039100.2
LjG1.1_chr3	PGSB	exon	4196487	4196523	.	-	.	ID=LotjaGi3g1v0039100.2.exon.5;Parent=LotjaGi3g1v0039100.2
LjG1.1_chr3	PGSB	CDS	4196487	4196523	.	-	2	ID=LotjaGi3g1v0039100.2.CDS.5;Parent=LotjaGi3g1v0039100.2
LjG1.1_chr3	PGSB	CDS	4196679	4196739	.	-	0	ID=LotjaGi3g1v0039100.2.CDS.6;Parent=LotjaGi3g1v0039100.2
LjG1.1_chr3	PGSB	exon	4196679	4196950	.	-	.	ID=LotjaGi3g1v0039100.2.exon.6;Parent=LotjaGi3g1v0039100.2
LjG1.1_chr3	PGSB	five_prime_UTR	4196740	4196950	.	-	.	ID=LotjaGi3g1v0039100.2.five_prime_UTR.2;Parent=LotjaGi3g1v0039100.2
###
LjG1.1_chr3	PGSB	gene	4205104	4208768	.	+	.	ID=LotjaGi3g1v0039200
LjG1.1_chr3	PGSB	mRNA	4205104	4208768	.	+	.	ID=LotjaGi3g1v0039200.1;Parent=LotjaGi3g1v0039200
LjG1.1_chr3	PGSB	exon	4205104	4205271	.	+	.	ID=LotjaGi3g1v0039200.1.exon.1;Parent=LotjaGi3g1v0039200.1
LjG1.1_chr3	PGSB	five_prime_UTR	4205104	4205271	.	+	.	ID=LotjaGi3g1v0039200.1.five_prime_UTR.1;Parent=LotjaGi3g1v0039200.1
LjG1.1_chr3	PGSB	five_prime_UTR	4205911	4205922	.	+	.	ID=LotjaGi3g1v0039200.1.five_prime_UTR.2;Parent=LotjaGi3g1v0039200.1
LjG1.1_chr3	PGSB	exon	4205911	4207476	.	+	.	ID=LotjaGi3g1v0039200.1.exon.2;Parent=LotjaGi3g1v0039200.1
LjG1.1_chr3	PGSB	CDS	4205923	4207476	.	+	0	ID=LotjaGi3g1v0039200.1.CDS.1;Parent=LotjaGi3g1v0039200.1
LjG1.1_chr3	PGSB	CDS	4207566	4208006	.	+	0	ID=LotjaGi3g1v0039200.1.CDS.2;Parent=LotjaGi3g1v0039200.1
LjG1.1_chr3	PGSB	exon	4207566	4208768	.	+	.	ID=LotjaGi3g1v0039200.1.exon.3;Parent=LotjaGi3g1v0039200.1
LjG1.1_chr3	PGSB	three_prime_UTR	4208007	4208768	.	+	.	ID=LotjaGi3g1v0039200.1.three_prime_UTR.3;Parent=LotjaGi3g1v0039200.1
LjG1.1_chr3	PGSB	mRNA	4205917	4208023	.	+	.	ID=LotjaGi3g1v0039200.2;Parent=LotjaGi3g1v0039200
LjG1.1_chr3	PGSB	exon	4205917	4207476	.	+	.	ID=LotjaGi3g1v0039200.2.exon.1;Parent=LotjaGi3g1v0039200.2
LjG1.1_chr3	PGSB	CDS	4205923	4207476	.	+	0	ID=LotjaGi3g1v0039200.2.CDS.1;Parent=LotjaGi3g1v0039200.2
LjG1.1_chr3	PGSB	CDS	4207566	4208006	.	+	0	ID=LotjaGi3g1v0039200.2.CDS.2;Parent=LotjaGi3g1v0039200.2
LjG1.1_chr3	PGSB	exon	4207566	4208023	.	+	.	ID=LotjaGi3g1v0039200.2.exon.2;Parent=LotjaGi3g1v0039200.2
###
LjG1.1_chr3	PGSB	gene	4220793	4224736	.	+	.	ID=LotjaGi3g1v0039300
LjG1.1_chr3	PGSB	mRNA	4220793	4224736	.	+	.	ID=LotjaGi3g1v0039300.1;Parent=LotjaGi3g1v0039300
LjG1.1_chr3	PGSB	exon	4220793	4221002	.	+	.	ID=LotjaGi3g1v0039300.1.exon.1;Parent=LotjaGi3g1v0039300.1
LjG1.1_chr3	PGSB	five_prime_UTR	4220793	4221002	.	+	.	ID=LotjaGi3g1v0039300.1.five_prime_UTR.1;Parent=LotjaGi3g1v0039300.1
LjG1.1_chr3	PGSB	five_prime_UTR	4221897	4221908	.	+	.	ID=LotjaGi3g1v0039300.1.five_prime_UTR.2;Parent=LotjaGi3g1v0039300.1
LjG1.1_chr3	PGSB	exon	4221897	4223471	.	+	.	ID=LotjaGi3g1v0039300.1.exon.2;Parent=LotjaGi3g1v0039300.1
LjG1.1_chr3	PGSB	CDS	4221909	4223471	.	+	0	ID=LotjaGi3g1v0039300.1.CDS.1;Parent=LotjaGi3g1v0039300.1
LjG1.1_chr3	PGSB	CDS	4223559	4223999	.	+	0	ID=LotjaGi3g1v0039300.1.CDS.2;Parent=LotjaGi3g1v0039300.1
LjG1.1_chr3	PGSB	exon	4223559	4224736	.	+	.	ID=LotjaGi3g1v0039300.1.exon.3;Parent=LotjaGi3g1v0039300.1
LjG1.1_chr3	PGSB	three_prime_UTR	4224000	4224736	.	+	.	ID=LotjaGi3g1v0039300.1.three_prime_UTR.3;Parent=LotjaGi3g1v0039300.1
LjG1.1_chr3	PGSB	mRNA	4220899	4224016	.	+	.	ID=LotjaGi3g1v0039300.2;Parent=LotjaGi3g1v0039300
LjG1.1_chr3	PGSB	exon	4220899	4221006	.	+	.	ID=LotjaGi3g1v0039300.2.exon.1;Parent=LotjaGi3g1v0039300.2
LjG1.1_chr3	PGSB	five_prime_UTR	4220899	4221006	.	+	.	ID=LotjaGi3g1v0039300.2.five_prime_UTR.1;Parent=LotjaGi3g1v0039300.2
LjG1.1_chr3	PGSB	exon	4221350	4221421	.	+	.	ID=LotjaGi3g1v0039300.2.exon.2;Parent=LotjaGi3g1v0039300.2
LjG1.1_chr3	PGSB	five_prime_UTR	4221350	4221421	.	+	.	ID=LotjaGi3g1v0039300.2.five_prime_UTR.2;Parent=LotjaGi3g1v0039300.2
LjG1.1_chr3	PGSB	five_prime_UTR	4221897	4221908	.	+	.	ID=LotjaGi3g1v0039300.2.five_prime_UTR.3;Parent=LotjaGi3g1v0039300.2
LjG1.1_chr3	PGSB	exon	4221897	4223471	.	+	.	ID=LotjaGi3g1v0039300.2.exon.3;Parent=LotjaGi3g1v0039300.2
LjG1.1_chr3	PGSB	CDS	4221909	4223471	.	+	0	ID=LotjaGi3g1v0039300.2.CDS.1;Parent=LotjaGi3g1v0039300.2
LjG1.1_chr3	PGSB	CDS	4223559	4223999	.	+	0	ID=LotjaGi3g1v0039300.2.CDS.2;Parent=LotjaGi3g1v0039300.2
LjG1.1_chr3	PGSB	exon	4223559	4224016	.	+	.	ID=LotjaGi3g1v0039300.2.exon.4;Parent=LotjaGi3g1v0039300.2
LjG1.1_chr3	PGSB	three_prime_UTR	4224000	4224016	.	+	.	ID=LotjaGi3g1v0039300.2.three_prime_UTR.4;Parent=LotjaGi3g1v0039300.2
LjG1.1_chr3	PGSB	mRNA	4220943	4224016	.	+	.	ID=LotjaGi3g1v0039300.3;Parent=LotjaGi3g1v0039300
LjG1.1_chr3	PGSB	exon	4220943	4220965	.	+	.	ID=LotjaGi3g1v0039300.3.exon.1;Parent=LotjaGi3g1v0039300.3
LjG1.1_chr3	PGSB	five_prime_UTR	4220943	4220965	.	+	.	ID=LotjaGi3g1v0039300.3.five_prime_UTR.1;Parent=LotjaGi3g1v0039300.3
LjG1.1_chr3	PGSB	exon	4221127	4221165	.	+	.	ID=LotjaGi3g1v0039300.3.exon.2;Parent=LotjaGi3g1v0039300.3
LjG1.1_chr3	PGSB	five_prime_UTR	4221127	4221165	.	+	.	ID=LotjaGi3g1v0039300.3.five_prime_UTR.2;Parent=LotjaGi3g1v0039300.3
LjG1.1_chr3	PGSB	exon	4221329	4221349	.	+	.	ID=LotjaGi3g1v0039300.3.exon.3;Parent=LotjaGi3g1v0039300.3
LjG1.1_chr3	PGSB	five_prime_UTR	4221329	4221349	.	+	.	ID=LotjaGi3g1v0039300.3.five_prime_UTR.3;Parent=LotjaGi3g1v0039300.3
LjG1.1_chr3	PGSB	five_prime_UTR	4221897	4221908	.	+	.	ID=LotjaGi3g1v0039300.3.five_prime_UTR.4;Parent=LotjaGi3g1v0039300.3
LjG1.1_chr3	PGSB	exon	4221897	4223471	.	+	.	ID=LotjaGi3g1v0039300.3.exon.4;Parent=LotjaGi3g1v0039300.3
LjG1.1_chr3	PGSB	CDS	4221909	4223471	.	+	0	ID=LotjaGi3g1v0039300.3.CDS.1;Parent=LotjaGi3g1v0039300.3
LjG1.1_chr3	PGSB	CDS	4223559	4223999	.	+	0	ID=LotjaGi3g1v0039300.3.CDS.2;Parent=LotjaGi3g1v0039300.3
LjG1.1_chr3	PGSB	exon	4223559	4224016	.	+	.	ID=LotjaGi3g1v0039300.3.exon.5;Parent=LotjaGi3g1v0039300.3
LjG1.1_chr3	PGSB	three_prime_UTR	4224000	4224016	.	+	.	ID=LotjaGi3g1v0039300.3.three_prime_UTR.5;Parent=LotjaGi3g1v0039300.3
LjG1.1_chr3	PGSB	mRNA	4221909	4223999	.	+	.	ID=LotjaGi3g1v0039300.4;Parent=LotjaGi3g1v0039300
LjG1.1_chr3	PGSB	exon	4221909	4223471	.	+	.	ID=LotjaGi3g1v0039300.4.exon.1;Parent=LotjaGi3g1v0039300.4
LjG1.1_chr3	PGSB	CDS	4221909	4223471	.	+	0	ID=LotjaGi3g1v0039300.4.CDS.1;Parent=LotjaGi3g1v0039300.4
LjG1.1_chr3	PGSB	exon	4223559	4223999	.	+	.	ID=LotjaGi3g1v0039300.4.exon.2;Parent=LotjaGi3g1v0039300.4
LjG1.1_chr3	PGSB	CDS	4223559	4223999	.	+	0	ID=LotjaGi3g1v0039300.4.CDS.2;Parent=LotjaGi3g1v0039300.4
###
LjG1.1_chr3	PGSB	gene	4226128	4248246	.	-	.	ID=LotjaGi3g1v0039400
LjG1.1_chr3	PGSB	mRNA	4226128	4248246	.	-	.	ID=LotjaGi3g1v0039400.1;Parent=LotjaGi3g1v0039400
LjG1.1_chr3	PGSB	three_prime_UTR	4226128	4226569	.	-	.	ID=LotjaGi3g1v0039400.1.three_prime_UTR.1;Parent=LotjaGi3g1v0039400.1
LjG1.1_chr3	PGSB	exon	4226128	4226980	.	-	.	ID=LotjaGi3g1v0039400.1.exon.1;Parent=LotjaGi3g1v0039400.1
LjG1.1_chr3	PGSB	CDS	4226570	4226980	.	-	0	ID=LotjaGi3g1v0039400.1.CDS.1;Parent=LotjaGi3g1v0039400.1
LjG1.1_chr3	PGSB	exon	4227282	4227380	.	-	.	ID=LotjaGi3g1v0039400.1.exon.2;Parent=LotjaGi3g1v0039400.1
LjG1.1_chr3	PGSB	CDS	4227282	4227380	.	-	0	ID=LotjaGi3g1v0039400.1.CDS.2;Parent=LotjaGi3g1v0039400.1
LjG1.1_chr3	PGSB	exon	4227481	4227611	.	-	.	ID=LotjaGi3g1v0039400.1.exon.3;Parent=LotjaGi3g1v0039400.1
LjG1.1_chr3	PGSB	CDS	4227481	4227611	.	-	2	ID=LotjaGi3g1v0039400.1.CDS.3;Parent=LotjaGi3g1v0039400.1
LjG1.1_chr3	PGSB	exon	4227697	4227790	.	-	.	ID=LotjaGi3g1v0039400.1.exon.4;Parent=LotjaGi3g1v0039400.1
LjG1.1_chr3	PGSB	CDS	4227697	4227790	.	-	0	ID=LotjaGi3g1v0039400.1.CDS.4;Parent=LotjaGi3g1v0039400.1
LjG1.1_chr3	PGSB	exon	4228016	4228138	.	-	.	ID=LotjaGi3g1v0039400.1.exon.5;Parent=LotjaGi3g1v0039400.1
LjG1.1_chr3	PGSB	CDS	4228016	4228138	.	-	0	ID=LotjaGi3g1v0039400.1.CDS.5;Parent=LotjaGi3g1v0039400.1
LjG1.1_chr3	PGSB	exon	4228212	4228379	.	-	.	ID=LotjaGi3g1v0039400.1.exon.6;Parent=LotjaGi3g1v0039400.1
LjG1.1_chr3	PGSB	CDS	4228212	4228379	.	-	0	ID=LotjaGi3g1v0039400.1.CDS.6;Parent=LotjaGi3g1v0039400.1
LjG1.1_chr3	PGSB	exon	4229060	4229177	.	-	.	ID=LotjaGi3g1v0039400.1.exon.7;Parent=LotjaGi3g1v0039400.1
LjG1.1_chr3	PGSB	CDS	4229060	4229177	.	-	1	ID=LotjaGi3g1v0039400.1.CDS.7;Parent=LotjaGi3g1v0039400.1
LjG1.1_chr3	PGSB	exon	4229417	4229604	.	-	.	ID=LotjaGi3g1v0039400.1.exon.8;Parent=LotjaGi3g1v0039400.1
LjG1.1_chr3	PGSB	CDS	4229417	4229604	.	-	0	ID=LotjaGi3g1v0039400.1.CDS.8;Parent=LotjaGi3g1v0039400.1
LjG1.1_chr3	PGSB	exon	4230176	4230276	.	-	.	ID=LotjaGi3g1v0039400.1.exon.9;Parent=LotjaGi3g1v0039400.1
LjG1.1_chr3	PGSB	CDS	4230176	4230276	.	-	2	ID=LotjaGi3g1v0039400.1.CDS.9;Parent=LotjaGi3g1v0039400.1
LjG1.1_chr3	PGSB	exon	4233714	4233762	.	-	.	ID=LotjaGi3g1v0039400.1.exon.10;Parent=LotjaGi3g1v0039400.1
LjG1.1_chr3	PGSB	CDS	4233714	4233762	.	-	0	ID=LotjaGi3g1v0039400.1.CDS.10;Parent=LotjaGi3g1v0039400.1
LjG1.1_chr3	PGSB	exon	4238076	4238164	.	-	.	ID=LotjaGi3g1v0039400.1.exon.11;Parent=LotjaGi3g1v0039400.1
LjG1.1_chr3	PGSB	CDS	4238076	4238164	.	-	2	ID=LotjaGi3g1v0039400.1.CDS.11;Parent=LotjaGi3g1v0039400.1
LjG1.1_chr3	PGSB	exon	4238491	4238641	.	-	.	ID=LotjaGi3g1v0039400.1.exon.12;Parent=LotjaGi3g1v0039400.1
LjG1.1_chr3	PGSB	CDS	4238491	4238641	.	-	0	ID=LotjaGi3g1v0039400.1.CDS.12;Parent=LotjaGi3g1v0039400.1
LjG1.1_chr3	PGSB	exon	4243188	4243289	.	-	.	ID=LotjaGi3g1v0039400.1.exon.13;Parent=LotjaGi3g1v0039400.1
LjG1.1_chr3	PGSB	CDS	4243188	4243289	.	-	0	ID=LotjaGi3g1v0039400.1.CDS.13;Parent=LotjaGi3g1v0039400.1
LjG1.1_chr3	PGSB	exon	4243633	4243747	.	-	.	ID=LotjaGi3g1v0039400.1.exon.14;Parent=LotjaGi3g1v0039400.1
LjG1.1_chr3	PGSB	CDS	4243633	4243747	.	-	1	ID=LotjaGi3g1v0039400.1.CDS.14;Parent=LotjaGi3g1v0039400.1
LjG1.1_chr3	PGSB	exon	4244287	4244675	.	-	.	ID=LotjaGi3g1v0039400.1.exon.15;Parent=LotjaGi3g1v0039400.1
LjG1.1_chr3	PGSB	CDS	4244287	4244675	.	-	0	ID=LotjaGi3g1v0039400.1.CDS.15;Parent=LotjaGi3g1v0039400.1
LjG1.1_chr3	PGSB	exon	4245029	4245126	.	-	.	ID=LotjaGi3g1v0039400.1.exon.16;Parent=LotjaGi3g1v0039400.1
LjG1.1_chr3	PGSB	CDS	4245029	4245126	.	-	2	ID=LotjaGi3g1v0039400.1.CDS.16;Parent=LotjaGi3g1v0039400.1
LjG1.1_chr3	PGSB	CDS	4247171	4247555	.	-	0	ID=LotjaGi3g1v0039400.1.CDS.17;Parent=LotjaGi3g1v0039400.1
LjG1.1_chr3	PGSB	exon	4247171	4247596	.	-	.	ID=LotjaGi3g1v0039400.1.exon.17;Parent=LotjaGi3g1v0039400.1
LjG1.1_chr3	PGSB	five_prime_UTR	4247556	4247596	.	-	.	ID=LotjaGi3g1v0039400.1.five_prime_UTR.2;Parent=LotjaGi3g1v0039400.1
LjG1.1_chr3	PGSB	exon	4247718	4248246	.	-	.	ID=LotjaGi3g1v0039400.1.exon.18;Parent=LotjaGi3g1v0039400.1
LjG1.1_chr3	PGSB	five_prime_UTR	4247718	4248246	.	-	.	ID=LotjaGi3g1v0039400.1.five_prime_UTR.3;Parent=LotjaGi3g1v0039400.1
LjG1.1_chr3	PGSB	mRNA	4226570	4247555	.	-	.	ID=LotjaGi3g1v0039400.2;Parent=LotjaGi3g1v0039400
LjG1.1_chr3	PGSB	exon	4226570	4226980	.	-	.	ID=LotjaGi3g1v0039400.2.exon.1;Parent=LotjaGi3g1v0039400.2
LjG1.1_chr3	PGSB	CDS	4226570	4226980	.	-	0	ID=LotjaGi3g1v0039400.2.CDS.1;Parent=LotjaGi3g1v0039400.2
LjG1.1_chr3	PGSB	exon	4227282	4227380	.	-	.	ID=LotjaGi3g1v0039400.2.exon.2;Parent=LotjaGi3g1v0039400.2
LjG1.1_chr3	PGSB	CDS	4227282	4227380	.	-	0	ID=LotjaGi3g1v0039400.2.CDS.2;Parent=LotjaGi3g1v0039400.2
LjG1.1_chr3	PGSB	exon	4227481	4227611	.	-	.	ID=LotjaGi3g1v0039400.2.exon.3;Parent=LotjaGi3g1v0039400.2
LjG1.1_chr3	PGSB	CDS	4227481	4227611	.	-	2	ID=LotjaGi3g1v0039400.2.CDS.3;Parent=LotjaGi3g1v0039400.2
LjG1.1_chr3	PGSB	exon	4227697	4227790	.	-	.	ID=LotjaGi3g1v0039400.2.exon.4;Parent=LotjaGi3g1v0039400.2
LjG1.1_chr3	PGSB	CDS	4227697	4227790	.	-	0	ID=LotjaGi3g1v0039400.2.CDS.4;Parent=LotjaGi3g1v0039400.2
LjG1.1_chr3	PGSB	exon	4228016	4228138	.	-	.	ID=LotjaGi3g1v0039400.2.exon.5;Parent=LotjaGi3g1v0039400.2
LjG1.1_chr3	PGSB	CDS	4228016	4228138	.	-	0	ID=LotjaGi3g1v0039400.2.CDS.5;Parent=LotjaGi3g1v0039400.2
LjG1.1_chr3	PGSB	exon	4228212	4228379	.	-	.	ID=LotjaGi3g1v0039400.2.exon.6;Parent=LotjaGi3g1v0039400.2
LjG1.1_chr3	PGSB	CDS	4228212	4228379	.	-	0	ID=LotjaGi3g1v0039400.2.CDS.6;Parent=LotjaGi3g1v0039400.2
LjG1.1_chr3	PGSB	exon	4229060	4229177	.	-	.	ID=LotjaGi3g1v0039400.2.exon.7;Parent=LotjaGi3g1v0039400.2
LjG1.1_chr3	PGSB	CDS	4229060	4229177	.	-	1	ID=LotjaGi3g1v0039400.2.CDS.7;Parent=LotjaGi3g1v0039400.2
LjG1.1_chr3	PGSB	exon	4229417	4229604	.	-	.	ID=LotjaGi3g1v0039400.2.exon.8;Parent=LotjaGi3g1v0039400.2
LjG1.1_chr3	PGSB	CDS	4229417	4229604	.	-	0	ID=LotjaGi3g1v0039400.2.CDS.8;Parent=LotjaGi3g1v0039400.2
LjG1.1_chr3	PGSB	exon	4230176	4230276	.	-	.	ID=LotjaGi3g1v0039400.2.exon.9;Parent=LotjaGi3g1v0039400.2
LjG1.1_chr3	PGSB	CDS	4230176	4230276	.	-	2	ID=LotjaGi3g1v0039400.2.CDS.9;Parent=LotjaGi3g1v0039400.2
LjG1.1_chr3	PGSB	exon	4233714	4233762	.	-	.	ID=LotjaGi3g1v0039400.2.exon.10;Parent=LotjaGi3g1v0039400.2
LjG1.1_chr3	PGSB	CDS	4233714	4233762	.	-	0	ID=LotjaGi3g1v0039400.2.CDS.10;Parent=LotjaGi3g1v0039400.2
LjG1.1_chr3	PGSB	exon	4238076	4238164	.	-	.	ID=LotjaGi3g1v0039400.2.exon.11;Parent=LotjaGi3g1v0039400.2
LjG1.1_chr3	PGSB	CDS	4238076	4238164	.	-	2	ID=LotjaGi3g1v0039400.2.CDS.11;Parent=LotjaGi3g1v0039400.2
LjG1.1_chr3	PGSB	exon	4238491	4238641	.	-	.	ID=LotjaGi3g1v0039400.2.exon.12;Parent=LotjaGi3g1v0039400.2
LjG1.1_chr3	PGSB	CDS	4238491	4238641	.	-	0	ID=LotjaGi3g1v0039400.2.CDS.12;Parent=LotjaGi3g1v0039400.2
LjG1.1_chr3	PGSB	exon	4243188	4243289	.	-	.	ID=LotjaGi3g1v0039400.2.exon.13;Parent=LotjaGi3g1v0039400.2
LjG1.1_chr3	PGSB	CDS	4243188	4243289	.	-	0	ID=LotjaGi3g1v0039400.2.CDS.13;Parent=LotjaGi3g1v0039400.2
LjG1.1_chr3	PGSB	exon	4243633	4243747	.	-	.	ID=LotjaGi3g1v0039400.2.exon.14;Parent=LotjaGi3g1v0039400.2
LjG1.1_chr3	PGSB	CDS	4243633	4243747	.	-	1	ID=LotjaGi3g1v0039400.2.CDS.14;Parent=LotjaGi3g1v0039400.2
LjG1.1_chr3	PGSB	exon	4244287	4244675	.	-	.	ID=LotjaGi3g1v0039400.2.exon.15;Parent=LotjaGi3g1v0039400.2
LjG1.1_chr3	PGSB	CDS	4244287	4244675	.	-	0	ID=LotjaGi3g1v0039400.2.CDS.15;Parent=LotjaGi3g1v0039400.2
LjG1.1_chr3	PGSB	exon	4245029	4245126	.	-	.	ID=LotjaGi3g1v0039400.2.exon.16;Parent=LotjaGi3g1v0039400.2
LjG1.1_chr3	PGSB	CDS	4245029	4245126	.	-	2	ID=LotjaGi3g1v0039400.2.CDS.16;Parent=LotjaGi3g1v0039400.2
LjG1.1_chr3	PGSB	exon	4247171	4247555	.	-	.	ID=LotjaGi3g1v0039400.2.exon.17;Parent=LotjaGi3g1v0039400.2
LjG1.1_chr3	PGSB	CDS	4247171	4247555	.	-	0	ID=LotjaGi3g1v0039400.2.CDS.17;Parent=LotjaGi3g1v0039400.2
###
LjG1.1_chr3	PGSB	gene	4250849	4252901	.	+	.	ID=LotjaGi3g1v0039500_LC
LjG1.1_chr3	PGSB	mRNA	4250849	4252901	.	+	.	ID=LotjaGi3g1v0039500_LC.1;Parent=LotjaGi3g1v0039500_LC
LjG1.1_chr3	PGSB	five_prime_UTR	4250849	4250850	.	+	.	ID=LotjaGi3g1v0039500_LC.1.five_prime_UTR.1;Parent=LotjaGi3g1v0039500_LC.1
LjG1.1_chr3	PGSB	exon	4250849	4251171	.	+	.	ID=LotjaGi3g1v0039500_LC.1.exon.1;Parent=LotjaGi3g1v0039500_LC.1
LjG1.1_chr3	PGSB	CDS	4250851	4251171	.	+	0	ID=LotjaGi3g1v0039500_LC.1.CDS.1;Parent=LotjaGi3g1v0039500_LC.1
LjG1.1_chr3	PGSB	CDS	4251497	4251577	.	+	0	ID=LotjaGi3g1v0039500_LC.1.CDS.2;Parent=LotjaGi3g1v0039500_LC.1
LjG1.1_chr3	PGSB	exon	4251497	4251604	.	+	.	ID=LotjaGi3g1v0039500_LC.1.exon.2;Parent=LotjaGi3g1v0039500_LC.1
LjG1.1_chr3	PGSB	three_prime_UTR	4251578	4251604	.	+	.	ID=LotjaGi3g1v0039500_LC.1.three_prime_UTR.2;Parent=LotjaGi3g1v0039500_LC.1
LjG1.1_chr3	PGSB	exon	4251959	4252095	.	+	.	ID=LotjaGi3g1v0039500_LC.1.exon.3;Parent=LotjaGi3g1v0039500_LC.1
LjG1.1_chr3	PGSB	three_prime_UTR	4251959	4252095	.	+	.	ID=LotjaGi3g1v0039500_LC.1.three_prime_UTR.3;Parent=LotjaGi3g1v0039500_LC.1
LjG1.1_chr3	PGSB	exon	4252352	4252901	.	+	.	ID=LotjaGi3g1v0039500_LC.1.exon.4;Parent=LotjaGi3g1v0039500_LC.1
LjG1.1_chr3	PGSB	three_prime_UTR	4252352	4252901	.	+	.	ID=LotjaGi3g1v0039500_LC.1.three_prime_UTR.4;Parent=LotjaGi3g1v0039500_LC.1
###
LjG1.1_chr3	PGSB	gene	4271862	4273591	.	-	.	ID=LotjaGi3g1v0039600_LC
LjG1.1_chr3	PGSB	mRNA	4271862	4273591	.	-	.	ID=LotjaGi3g1v0039600_LC.1;Parent=LotjaGi3g1v0039600_LC
LjG1.1_chr3	PGSB	three_prime_UTR	4271862	4273251	.	-	.	ID=LotjaGi3g1v0039600_LC.1.three_prime_UTR.1;Parent=LotjaGi3g1v0039600_LC.1
LjG1.1_chr3	PGSB	exon	4271862	4273591	.	-	.	ID=LotjaGi3g1v0039600_LC.1.exon.1;Parent=LotjaGi3g1v0039600_LC.1
LjG1.1_chr3	PGSB	CDS	4273252	4273590	.	-	0	ID=LotjaGi3g1v0039600_LC.1.CDS.1;Parent=LotjaGi3g1v0039600_LC.1
LjG1.1_chr3	PGSB	five_prime_UTR	4273591	4273591	.	-	.	ID=LotjaGi3g1v0039600_LC.1.five_prime_UTR.2;Parent=LotjaGi3g1v0039600_LC.1
###
LjG1.1_chr3	PGSB	gene	4281117	4284426	.	+	.	ID=LotjaGi3g1v0039700
LjG1.1_chr3	PGSB	mRNA	4281117	4284426	.	+	.	ID=LotjaGi3g1v0039700.1;Parent=LotjaGi3g1v0039700
LjG1.1_chr3	PGSB	five_prime_UTR	4281117	4282656	.	+	.	ID=LotjaGi3g1v0039700.1.five_prime_UTR.1;Parent=LotjaGi3g1v0039700.1
LjG1.1_chr3	PGSB	exon	4281117	4284426	.	+	.	ID=LotjaGi3g1v0039700.1.exon.1;Parent=LotjaGi3g1v0039700.1
LjG1.1_chr3	PGSB	CDS	4282657	4283118	.	+	0	ID=LotjaGi3g1v0039700.1.CDS.1;Parent=LotjaGi3g1v0039700.1
LjG1.1_chr3	PGSB	three_prime_UTR	4283119	4284426	.	+	.	ID=LotjaGi3g1v0039700.1.three_prime_UTR.2;Parent=LotjaGi3g1v0039700.1
###
LjG1.1_chr3	PGSB	gene	4297569	4301420	.	-	.	ID=LotjaGi3g1v0039800
LjG1.1_chr3	PGSB	mRNA	4297569	4301420	.	-	.	ID=LotjaGi3g1v0039800.1;Parent=LotjaGi3g1v0039800
LjG1.1_chr3	PGSB	three_prime_UTR	4297569	4297904	.	-	.	ID=LotjaGi3g1v0039800.1.three_prime_UTR.1;Parent=LotjaGi3g1v0039800.1
LjG1.1_chr3	PGSB	exon	4297569	4298149	.	-	.	ID=LotjaGi3g1v0039800.1.exon.1;Parent=LotjaGi3g1v0039800.1
LjG1.1_chr3	PGSB	CDS	4297905	4298149	.	-	2	ID=LotjaGi3g1v0039800.1.CDS.1;Parent=LotjaGi3g1v0039800.1
LjG1.1_chr3	PGSB	exon	4298398	4298561	.	-	.	ID=LotjaGi3g1v0039800.1.exon.2;Parent=LotjaGi3g1v0039800.1
LjG1.1_chr3	PGSB	CDS	4298398	4298561	.	-	1	ID=LotjaGi3g1v0039800.1.CDS.2;Parent=LotjaGi3g1v0039800.1
LjG1.1_chr3	PGSB	exon	4298638	4298893	.	-	.	ID=LotjaGi3g1v0039800.1.exon.3;Parent=LotjaGi3g1v0039800.1
LjG1.1_chr3	PGSB	CDS	4298638	4298893	.	-	2	ID=LotjaGi3g1v0039800.1.CDS.3;Parent=LotjaGi3g1v0039800.1
LjG1.1_chr3	PGSB	exon	4299090	4299120	.	-	.	ID=LotjaGi3g1v0039800.1.exon.4;Parent=LotjaGi3g1v0039800.1
LjG1.1_chr3	PGSB	CDS	4299090	4299120	.	-	0	ID=LotjaGi3g1v0039800.1.CDS.4;Parent=LotjaGi3g1v0039800.1
LjG1.1_chr3	PGSB	exon	4299269	4299314	.	-	.	ID=LotjaGi3g1v0039800.1.exon.5;Parent=LotjaGi3g1v0039800.1
LjG1.1_chr3	PGSB	CDS	4299269	4299314	.	-	1	ID=LotjaGi3g1v0039800.1.CDS.5;Parent=LotjaGi3g1v0039800.1
LjG1.1_chr3	PGSB	exon	4299681	4299753	.	-	.	ID=LotjaGi3g1v0039800.1.exon.6;Parent=LotjaGi3g1v0039800.1
LjG1.1_chr3	PGSB	CDS	4299681	4299753	.	-	2	ID=LotjaGi3g1v0039800.1.CDS.6;Parent=LotjaGi3g1v0039800.1
LjG1.1_chr3	PGSB	CDS	4299911	4299980	.	-	0	ID=LotjaGi3g1v0039800.1.CDS.7;Parent=LotjaGi3g1v0039800.1
LjG1.1_chr3	PGSB	exon	4299911	4300025	.	-	.	ID=LotjaGi3g1v0039800.1.exon.7;Parent=LotjaGi3g1v0039800.1
LjG1.1_chr3	PGSB	five_prime_UTR	4299981	4300025	.	-	.	ID=LotjaGi3g1v0039800.1.five_prime_UTR.2;Parent=LotjaGi3g1v0039800.1
LjG1.1_chr3	PGSB	exon	4301047	4301142	.	-	.	ID=LotjaGi3g1v0039800.1.exon.8;Parent=LotjaGi3g1v0039800.1
LjG1.1_chr3	PGSB	five_prime_UTR	4301047	4301142	.	-	.	ID=LotjaGi3g1v0039800.1.five_prime_UTR.3;Parent=LotjaGi3g1v0039800.1
LjG1.1_chr3	PGSB	exon	4301253	4301420	.	-	.	ID=LotjaGi3g1v0039800.1.exon.9;Parent=LotjaGi3g1v0039800.1
LjG1.1_chr3	PGSB	five_prime_UTR	4301253	4301420	.	-	.	ID=LotjaGi3g1v0039800.1.five_prime_UTR.4;Parent=LotjaGi3g1v0039800.1
LjG1.1_chr3	PGSB	mRNA	4297905	4299980	.	-	.	ID=LotjaGi3g1v0039800.2;Parent=LotjaGi3g1v0039800
LjG1.1_chr3	PGSB	exon	4297905	4298179	.	-	.	ID=LotjaGi3g1v0039800.2.exon.1;Parent=LotjaGi3g1v0039800.2
LjG1.1_chr3	PGSB	CDS	4297905	4298179	.	-	2	ID=LotjaGi3g1v0039800.2.CDS.1;Parent=LotjaGi3g1v0039800.2
LjG1.1_chr3	PGSB	exon	4298398	4298561	.	-	.	ID=LotjaGi3g1v0039800.2.exon.2;Parent=LotjaGi3g1v0039800.2
LjG1.1_chr3	PGSB	CDS	4298398	4298561	.	-	1	ID=LotjaGi3g1v0039800.2.CDS.2;Parent=LotjaGi3g1v0039800.2
LjG1.1_chr3	PGSB	exon	4298638	4298893	.	-	.	ID=LotjaGi3g1v0039800.2.exon.3;Parent=LotjaGi3g1v0039800.2
LjG1.1_chr3	PGSB	CDS	4298638	4298893	.	-	2	ID=LotjaGi3g1v0039800.2.CDS.3;Parent=LotjaGi3g1v0039800.2
LjG1.1_chr3	PGSB	exon	4299090	4299120	.	-	.	ID=LotjaGi3g1v0039800.2.exon.4;Parent=LotjaGi3g1v0039800.2
LjG1.1_chr3	PGSB	CDS	4299090	4299120	.	-	0	ID=LotjaGi3g1v0039800.2.CDS.4;Parent=LotjaGi3g1v0039800.2
LjG1.1_chr3	PGSB	exon	4299269	4299314	.	-	.	ID=LotjaGi3g1v0039800.2.exon.5;Parent=LotjaGi3g1v0039800.2
LjG1.1_chr3	PGSB	CDS	4299269	4299314	.	-	1	ID=LotjaGi3g1v0039800.2.CDS.5;Parent=LotjaGi3g1v0039800.2
LjG1.1_chr3	PGSB	exon	4299681	4299753	.	-	.	ID=LotjaGi3g1v0039800.2.exon.6;Parent=LotjaGi3g1v0039800.2
LjG1.1_chr3	PGSB	CDS	4299681	4299753	.	-	2	ID=LotjaGi3g1v0039800.2.CDS.6;Parent=LotjaGi3g1v0039800.2
LjG1.1_chr3	PGSB	exon	4299911	4299980	.	-	.	ID=LotjaGi3g1v0039800.2.exon.7;Parent=LotjaGi3g1v0039800.2
LjG1.1_chr3	PGSB	CDS	4299911	4299980	.	-	0	ID=LotjaGi3g1v0039800.2.CDS.7;Parent=LotjaGi3g1v0039800.2
###
LjG1.1_chr3	PGSB	gene	4302486	4305381	.	+	.	ID=LotjaGi3g1v0039900
LjG1.1_chr3	PGSB	mRNA	4302486	4305381	.	+	.	ID=LotjaGi3g1v0039900.1;Parent=LotjaGi3g1v0039900
LjG1.1_chr3	PGSB	five_prime_UTR	4302486	4302577	.	+	.	ID=LotjaGi3g1v0039900.1.five_prime_UTR.1;Parent=LotjaGi3g1v0039900.1
LjG1.1_chr3	PGSB	exon	4302486	4305381	.	+	.	ID=LotjaGi3g1v0039900.1.exon.1;Parent=LotjaGi3g1v0039900.1
LjG1.1_chr3	PGSB	CDS	4302578	4304518	.	+	0	ID=LotjaGi3g1v0039900.1.CDS.1;Parent=LotjaGi3g1v0039900.1
LjG1.1_chr3	PGSB	three_prime_UTR	4304519	4305381	.	+	.	ID=LotjaGi3g1v0039900.1.three_prime_UTR.2;Parent=LotjaGi3g1v0039900.1
###
LjG1.1_chr3	PGSB	gene	4321094	4325069	.	+	.	ID=LotjaGi3g1v0040000
LjG1.1_chr3	PGSB	mRNA	4321094	4325069	.	+	.	ID=LotjaGi3g1v0040000.1;Parent=LotjaGi3g1v0040000
LjG1.1_chr3	PGSB	five_prime_UTR	4321094	4321225	.	+	.	ID=LotjaGi3g1v0040000.1.five_prime_UTR.1;Parent=LotjaGi3g1v0040000.1
LjG1.1_chr3	PGSB	exon	4321094	4321498	.	+	.	ID=LotjaGi3g1v0040000.1.exon.1;Parent=LotjaGi3g1v0040000.1
LjG1.1_chr3	PGSB	CDS	4321226	4321498	.	+	0	ID=LotjaGi3g1v0040000.1.CDS.1;Parent=LotjaGi3g1v0040000.1
LjG1.1_chr3	PGSB	exon	4322118	4322303	.	+	.	ID=LotjaGi3g1v0040000.1.exon.2;Parent=LotjaGi3g1v0040000.1
LjG1.1_chr3	PGSB	CDS	4322118	4322303	.	+	0	ID=LotjaGi3g1v0040000.1.CDS.2;Parent=LotjaGi3g1v0040000.1
LjG1.1_chr3	PGSB	exon	4323344	4323514	.	+	.	ID=LotjaGi3g1v0040000.1.exon.3;Parent=LotjaGi3g1v0040000.1
LjG1.1_chr3	PGSB	CDS	4323344	4323514	.	+	0	ID=LotjaGi3g1v0040000.1.CDS.3;Parent=LotjaGi3g1v0040000.1
LjG1.1_chr3	PGSB	CDS	4324220	4324336	.	+	0	ID=LotjaGi3g1v0040000.1.CDS.4;Parent=LotjaGi3g1v0040000.1
LjG1.1_chr3	PGSB	exon	4324220	4325069	.	+	.	ID=LotjaGi3g1v0040000.1.exon.4;Parent=LotjaGi3g1v0040000.1
LjG1.1_chr3	PGSB	three_prime_UTR	4324337	4325069	.	+	.	ID=LotjaGi3g1v0040000.1.three_prime_UTR.2;Parent=LotjaGi3g1v0040000.1
###
LjG1.1_chr3	PGSB	gene	4333535	4339666	.	-	.	ID=LotjaGi3g1v0040100
LjG1.1_chr3	PGSB	mRNA	4333535	4339666	.	-	.	ID=LotjaGi3g1v0040100.1;Parent=LotjaGi3g1v0040100
LjG1.1_chr3	PGSB	three_prime_UTR	4333535	4336774	.	-	.	ID=LotjaGi3g1v0040100.1.three_prime_UTR.1;Parent=LotjaGi3g1v0040100.1
LjG1.1_chr3	PGSB	exon	4333535	4337042	.	-	.	ID=LotjaGi3g1v0040100.1.exon.1;Parent=LotjaGi3g1v0040100.1
LjG1.1_chr3	PGSB	CDS	4336775	4337042	.	-	1	ID=LotjaGi3g1v0040100.1.CDS.1;Parent=LotjaGi3g1v0040100.1
LjG1.1_chr3	PGSB	exon	4337705	4337857	.	-	.	ID=LotjaGi3g1v0040100.1.exon.2;Parent=LotjaGi3g1v0040100.1
LjG1.1_chr3	PGSB	CDS	4337705	4337857	.	-	1	ID=LotjaGi3g1v0040100.1.CDS.2;Parent=LotjaGi3g1v0040100.1
LjG1.1_chr3	PGSB	exon	4337946	4338121	.	-	.	ID=LotjaGi3g1v0040100.1.exon.3;Parent=LotjaGi3g1v0040100.1
LjG1.1_chr3	PGSB	CDS	4337946	4338121	.	-	0	ID=LotjaGi3g1v0040100.1.CDS.3;Parent=LotjaGi3g1v0040100.1
LjG1.1_chr3	PGSB	exon	4338751	4338925	.	-	.	ID=LotjaGi3g1v0040100.1.exon.4;Parent=LotjaGi3g1v0040100.1
LjG1.1_chr3	PGSB	CDS	4338751	4338925	.	-	1	ID=LotjaGi3g1v0040100.1.CDS.4;Parent=LotjaGi3g1v0040100.1
LjG1.1_chr3	PGSB	CDS	4339279	4339574	.	-	0	ID=LotjaGi3g1v0040100.1.CDS.5;Parent=LotjaGi3g1v0040100.1
LjG1.1_chr3	PGSB	exon	4339279	4339666	.	-	.	ID=LotjaGi3g1v0040100.1.exon.5;Parent=LotjaGi3g1v0040100.1
LjG1.1_chr3	PGSB	five_prime_UTR	4339575	4339666	.	-	.	ID=LotjaGi3g1v0040100.1.five_prime_UTR.2;Parent=LotjaGi3g1v0040100.1
###
LjG1.1_chr3	PGSB	gene	4333915	4336494	.	+	.	ID=LotjaGi3g1v0040200
LjG1.1_chr3	PGSB	mRNA	4333915	4336494	.	+	.	ID=LotjaGi3g1v0040200.1;Parent=LotjaGi3g1v0040200
LjG1.1_chr3	PGSB	exon	4333915	4336494	.	+	.	ID=LotjaGi3g1v0040200.1.exon.1;Parent=LotjaGi3g1v0040200.1
LjG1.1_chr3	PGSB	CDS	4333915	4336494	.	+	0	ID=LotjaGi3g1v0040200.1.CDS.1;Parent=LotjaGi3g1v0040200.1
###
LjG1.1_chr3	PGSB	gene	4339807	4350410	.	-	.	ID=LotjaGi3g1v0040300
LjG1.1_chr3	PGSB	mRNA	4339807	4350410	.	-	.	ID=LotjaGi3g1v0040300.1;Parent=LotjaGi3g1v0040300
LjG1.1_chr3	PGSB	three_prime_UTR	4339807	4340978	.	-	.	ID=LotjaGi3g1v0040300.1.three_prime_UTR.1;Parent=LotjaGi3g1v0040300.1
LjG1.1_chr3	PGSB	exon	4339807	4341350	.	-	.	ID=LotjaGi3g1v0040300.1.exon.1;Parent=LotjaGi3g1v0040300.1
LjG1.1_chr3	PGSB	CDS	4340979	4341350	.	-	0	ID=LotjaGi3g1v0040300.1.CDS.1;Parent=LotjaGi3g1v0040300.1
LjG1.1_chr3	PGSB	exon	4341680	4341830	.	-	.	ID=LotjaGi3g1v0040300.1.exon.2;Parent=LotjaGi3g1v0040300.1
LjG1.1_chr3	PGSB	CDS	4341680	4341830	.	-	1	ID=LotjaGi3g1v0040300.1.CDS.2;Parent=LotjaGi3g1v0040300.1
LjG1.1_chr3	PGSB	exon	4342003	4342252	.	-	.	ID=LotjaGi3g1v0040300.1.exon.3;Parent=LotjaGi3g1v0040300.1
LjG1.1_chr3	PGSB	CDS	4342003	4342252	.	-	2	ID=LotjaGi3g1v0040300.1.CDS.3;Parent=LotjaGi3g1v0040300.1
LjG1.1_chr3	PGSB	exon	4342347	4342557	.	-	.	ID=LotjaGi3g1v0040300.1.exon.4;Parent=LotjaGi3g1v0040300.1
LjG1.1_chr3	PGSB	CDS	4342347	4342557	.	-	0	ID=LotjaGi3g1v0040300.1.CDS.4;Parent=LotjaGi3g1v0040300.1
LjG1.1_chr3	PGSB	exon	4342683	4342801	.	-	.	ID=LotjaGi3g1v0040300.1.exon.5;Parent=LotjaGi3g1v0040300.1
LjG1.1_chr3	PGSB	CDS	4342683	4342801	.	-	2	ID=LotjaGi3g1v0040300.1.CDS.5;Parent=LotjaGi3g1v0040300.1
LjG1.1_chr3	PGSB	exon	4342904	4343050	.	-	.	ID=LotjaGi3g1v0040300.1.exon.6;Parent=LotjaGi3g1v0040300.1
LjG1.1_chr3	PGSB	CDS	4342904	4343050	.	-	2	ID=LotjaGi3g1v0040300.1.CDS.6;Parent=LotjaGi3g1v0040300.1
LjG1.1_chr3	PGSB	exon	4343145	4343340	.	-	.	ID=LotjaGi3g1v0040300.1.exon.7;Parent=LotjaGi3g1v0040300.1
LjG1.1_chr3	PGSB	CDS	4343145	4343340	.	-	0	ID=LotjaGi3g1v0040300.1.CDS.7;Parent=LotjaGi3g1v0040300.1
LjG1.1_chr3	PGSB	exon	4343675	4344051	.	-	.	ID=LotjaGi3g1v0040300.1.exon.8;Parent=LotjaGi3g1v0040300.1
LjG1.1_chr3	PGSB	CDS	4343675	4344051	.	-	2	ID=LotjaGi3g1v0040300.1.CDS.8;Parent=LotjaGi3g1v0040300.1
LjG1.1_chr3	PGSB	exon	4344337	4344377	.	-	.	ID=LotjaGi3g1v0040300.1.exon.9;Parent=LotjaGi3g1v0040300.1
LjG1.1_chr3	PGSB	CDS	4344337	4344377	.	-	1	ID=LotjaGi3g1v0040300.1.CDS.9;Parent=LotjaGi3g1v0040300.1
LjG1.1_chr3	PGSB	exon	4344499	4344534	.	-	.	ID=LotjaGi3g1v0040300.1.exon.10;Parent=LotjaGi3g1v0040300.1
LjG1.1_chr3	PGSB	CDS	4344499	4344534	.	-	1	ID=LotjaGi3g1v0040300.1.CDS.10;Parent=LotjaGi3g1v0040300.1
LjG1.1_chr3	PGSB	exon	4344631	4344696	.	-	.	ID=LotjaGi3g1v0040300.1.exon.11;Parent=LotjaGi3g1v0040300.1
LjG1.1_chr3	PGSB	CDS	4344631	4344696	.	-	1	ID=LotjaGi3g1v0040300.1.CDS.11;Parent=LotjaGi3g1v0040300.1
LjG1.1_chr3	PGSB	exon	4345697	4345759	.	-	.	ID=LotjaGi3g1v0040300.1.exon.12;Parent=LotjaGi3g1v0040300.1
LjG1.1_chr3	PGSB	CDS	4345697	4345759	.	-	1	ID=LotjaGi3g1v0040300.1.CDS.12;Parent=LotjaGi3g1v0040300.1
LjG1.1_chr3	PGSB	exon	4346379	4346450	.	-	.	ID=LotjaGi3g1v0040300.1.exon.13;Parent=LotjaGi3g1v0040300.1
LjG1.1_chr3	PGSB	CDS	4346379	4346450	.	-	1	ID=LotjaGi3g1v0040300.1.CDS.13;Parent=LotjaGi3g1v0040300.1
LjG1.1_chr3	PGSB	exon	4346653	4346724	.	-	.	ID=LotjaGi3g1v0040300.1.exon.14;Parent=LotjaGi3g1v0040300.1
LjG1.1_chr3	PGSB	CDS	4346653	4346724	.	-	1	ID=LotjaGi3g1v0040300.1.CDS.14;Parent=LotjaGi3g1v0040300.1
LjG1.1_chr3	PGSB	exon	4346869	4346940	.	-	.	ID=LotjaGi3g1v0040300.1.exon.15;Parent=LotjaGi3g1v0040300.1
LjG1.1_chr3	PGSB	CDS	4346869	4346940	.	-	1	ID=LotjaGi3g1v0040300.1.CDS.15;Parent=LotjaGi3g1v0040300.1
LjG1.1_chr3	PGSB	exon	4347033	4347104	.	-	.	ID=LotjaGi3g1v0040300.1.exon.16;Parent=LotjaGi3g1v0040300.1
LjG1.1_chr3	PGSB	CDS	4347033	4347104	.	-	1	ID=LotjaGi3g1v0040300.1.CDS.16;Parent=LotjaGi3g1v0040300.1
LjG1.1_chr3	PGSB	exon	4347200	4347271	.	-	.	ID=LotjaGi3g1v0040300.1.exon.17;Parent=LotjaGi3g1v0040300.1
LjG1.1_chr3	PGSB	CDS	4347200	4347271	.	-	1	ID=LotjaGi3g1v0040300.1.CDS.17;Parent=LotjaGi3g1v0040300.1
LjG1.1_chr3	PGSB	exon	4347543	4347614	.	-	.	ID=LotjaGi3g1v0040300.1.exon.18;Parent=LotjaGi3g1v0040300.1
LjG1.1_chr3	PGSB	CDS	4347543	4347614	.	-	1	ID=LotjaGi3g1v0040300.1.CDS.18;Parent=LotjaGi3g1v0040300.1
LjG1.1_chr3	PGSB	exon	4347760	4347831	.	-	.	ID=LotjaGi3g1v0040300.1.exon.19;Parent=LotjaGi3g1v0040300.1
LjG1.1_chr3	PGSB	CDS	4347760	4347831	.	-	1	ID=LotjaGi3g1v0040300.1.CDS.19;Parent=LotjaGi3g1v0040300.1
LjG1.1_chr3	PGSB	exon	4347929	4348000	.	-	.	ID=LotjaGi3g1v0040300.1.exon.20;Parent=LotjaGi3g1v0040300.1
LjG1.1_chr3	PGSB	CDS	4347929	4348000	.	-	1	ID=LotjaGi3g1v0040300.1.CDS.20;Parent=LotjaGi3g1v0040300.1
LjG1.1_chr3	PGSB	exon	4348369	4348437	.	-	.	ID=LotjaGi3g1v0040300.1.exon.21;Parent=LotjaGi3g1v0040300.1
LjG1.1_chr3	PGSB	CDS	4348369	4348437	.	-	1	ID=LotjaGi3g1v0040300.1.CDS.21;Parent=LotjaGi3g1v0040300.1
LjG1.1_chr3	PGSB	exon	4348534	4348605	.	-	.	ID=LotjaGi3g1v0040300.1.exon.22;Parent=LotjaGi3g1v0040300.1
LjG1.1_chr3	PGSB	CDS	4348534	4348605	.	-	1	ID=LotjaGi3g1v0040300.1.CDS.22;Parent=LotjaGi3g1v0040300.1
LjG1.1_chr3	PGSB	exon	4349774	4349948	.	-	.	ID=LotjaGi3g1v0040300.1.exon.23;Parent=LotjaGi3g1v0040300.1
LjG1.1_chr3	PGSB	CDS	4349774	4349948	.	-	2	ID=LotjaGi3g1v0040300.1.CDS.23;Parent=LotjaGi3g1v0040300.1
LjG1.1_chr3	PGSB	CDS	4350079	4350172	.	-	0	ID=LotjaGi3g1v0040300.1.CDS.24;Parent=LotjaGi3g1v0040300.1
LjG1.1_chr3	PGSB	exon	4350079	4350410	.	-	.	ID=LotjaGi3g1v0040300.1.exon.24;Parent=LotjaGi3g1v0040300.1
LjG1.1_chr3	PGSB	five_prime_UTR	4350173	4350410	.	-	.	ID=LotjaGi3g1v0040300.1.five_prime_UTR.2;Parent=LotjaGi3g1v0040300.1
###
LjG1.1_chr3	PGSB	gene	4351131	4360665	.	-	.	ID=LotjaGi3g1v0040400
LjG1.1_chr3	PGSB	mRNA	4351131	4360665	.	-	.	ID=LotjaGi3g1v0040400.1;Parent=LotjaGi3g1v0040400
LjG1.1_chr3	PGSB	three_prime_UTR	4351131	4351519	.	-	.	ID=LotjaGi3g1v0040400.1.three_prime_UTR.1;Parent=LotjaGi3g1v0040400.1
LjG1.1_chr3	PGSB	exon	4351131	4351885	.	-	.	ID=LotjaGi3g1v0040400.1.exon.1;Parent=LotjaGi3g1v0040400.1
LjG1.1_chr3	PGSB	CDS	4351520	4351885	.	-	0	ID=LotjaGi3g1v0040400.1.CDS.1;Parent=LotjaGi3g1v0040400.1
LjG1.1_chr3	PGSB	exon	4352470	4352620	.	-	.	ID=LotjaGi3g1v0040400.1.exon.2;Parent=LotjaGi3g1v0040400.1
LjG1.1_chr3	PGSB	CDS	4352470	4352620	.	-	1	ID=LotjaGi3g1v0040400.1.CDS.2;Parent=LotjaGi3g1v0040400.1
LjG1.1_chr3	PGSB	exon	4352803	4353052	.	-	.	ID=LotjaGi3g1v0040400.1.exon.3;Parent=LotjaGi3g1v0040400.1
LjG1.1_chr3	PGSB	CDS	4352803	4353052	.	-	2	ID=LotjaGi3g1v0040400.1.CDS.3;Parent=LotjaGi3g1v0040400.1
LjG1.1_chr3	PGSB	exon	4353176	4353386	.	-	.	ID=LotjaGi3g1v0040400.1.exon.4;Parent=LotjaGi3g1v0040400.1
LjG1.1_chr3	PGSB	CDS	4353176	4353386	.	-	0	ID=LotjaGi3g1v0040400.1.CDS.4;Parent=LotjaGi3g1v0040400.1
LjG1.1_chr3	PGSB	exon	4353480	4353598	.	-	.	ID=LotjaGi3g1v0040400.1.exon.5;Parent=LotjaGi3g1v0040400.1
LjG1.1_chr3	PGSB	CDS	4353480	4353598	.	-	2	ID=LotjaGi3g1v0040400.1.CDS.5;Parent=LotjaGi3g1v0040400.1
LjG1.1_chr3	PGSB	exon	4354734	4354880	.	-	.	ID=LotjaGi3g1v0040400.1.exon.6;Parent=LotjaGi3g1v0040400.1
LjG1.1_chr3	PGSB	CDS	4354734	4354880	.	-	2	ID=LotjaGi3g1v0040400.1.CDS.6;Parent=LotjaGi3g1v0040400.1
LjG1.1_chr3	PGSB	exon	4354976	4355171	.	-	.	ID=LotjaGi3g1v0040400.1.exon.7;Parent=LotjaGi3g1v0040400.1
LjG1.1_chr3	PGSB	CDS	4354976	4355171	.	-	0	ID=LotjaGi3g1v0040400.1.CDS.7;Parent=LotjaGi3g1v0040400.1
LjG1.1_chr3	PGSB	exon	4355449	4355831	.	-	.	ID=LotjaGi3g1v0040400.1.exon.8;Parent=LotjaGi3g1v0040400.1
LjG1.1_chr3	PGSB	CDS	4355449	4355831	.	-	2	ID=LotjaGi3g1v0040400.1.CDS.8;Parent=LotjaGi3g1v0040400.1
LjG1.1_chr3	PGSB	exon	4356025	4356065	.	-	.	ID=LotjaGi3g1v0040400.1.exon.9;Parent=LotjaGi3g1v0040400.1
LjG1.1_chr3	PGSB	CDS	4356025	4356065	.	-	1	ID=LotjaGi3g1v0040400.1.CDS.9;Parent=LotjaGi3g1v0040400.1
LjG1.1_chr3	PGSB	exon	4356178	4356213	.	-	.	ID=LotjaGi3g1v0040400.1.exon.10;Parent=LotjaGi3g1v0040400.1
LjG1.1_chr3	PGSB	CDS	4356178	4356213	.	-	1	ID=LotjaGi3g1v0040400.1.CDS.10;Parent=LotjaGi3g1v0040400.1
LjG1.1_chr3	PGSB	exon	4356317	4356382	.	-	.	ID=LotjaGi3g1v0040400.1.exon.11;Parent=LotjaGi3g1v0040400.1
LjG1.1_chr3	PGSB	CDS	4356317	4356382	.	-	1	ID=LotjaGi3g1v0040400.1.CDS.11;Parent=LotjaGi3g1v0040400.1
LjG1.1_chr3	PGSB	exon	4357187	4357249	.	-	.	ID=LotjaGi3g1v0040400.1.exon.12;Parent=LotjaGi3g1v0040400.1
LjG1.1_chr3	PGSB	CDS	4357187	4357249	.	-	1	ID=LotjaGi3g1v0040400.1.CDS.12;Parent=LotjaGi3g1v0040400.1
LjG1.1_chr3	PGSB	exon	4357670	4357738	.	-	.	ID=LotjaGi3g1v0040400.1.exon.13;Parent=LotjaGi3g1v0040400.1
LjG1.1_chr3	PGSB	CDS	4357670	4357738	.	-	1	ID=LotjaGi3g1v0040400.1.CDS.13;Parent=LotjaGi3g1v0040400.1
LjG1.1_chr3	PGSB	exon	4357979	4358050	.	-	.	ID=LotjaGi3g1v0040400.1.exon.14;Parent=LotjaGi3g1v0040400.1
LjG1.1_chr3	PGSB	CDS	4357979	4358050	.	-	1	ID=LotjaGi3g1v0040400.1.CDS.14;Parent=LotjaGi3g1v0040400.1
LjG1.1_chr3	PGSB	exon	4358132	4358203	.	-	.	ID=LotjaGi3g1v0040400.1.exon.15;Parent=LotjaGi3g1v0040400.1
LjG1.1_chr3	PGSB	CDS	4358132	4358203	.	-	1	ID=LotjaGi3g1v0040400.1.CDS.15;Parent=LotjaGi3g1v0040400.1
LjG1.1_chr3	PGSB	exon	4358495	4358566	.	-	.	ID=LotjaGi3g1v0040400.1.exon.16;Parent=LotjaGi3g1v0040400.1
LjG1.1_chr3	PGSB	CDS	4358495	4358566	.	-	1	ID=LotjaGi3g1v0040400.1.CDS.16;Parent=LotjaGi3g1v0040400.1
LjG1.1_chr3	PGSB	exon	4358660	4358731	.	-	.	ID=LotjaGi3g1v0040400.1.exon.17;Parent=LotjaGi3g1v0040400.1
LjG1.1_chr3	PGSB	CDS	4358660	4358731	.	-	1	ID=LotjaGi3g1v0040400.1.CDS.17;Parent=LotjaGi3g1v0040400.1
LjG1.1_chr3	PGSB	exon	4358821	4358892	.	-	.	ID=LotjaGi3g1v0040400.1.exon.18;Parent=LotjaGi3g1v0040400.1
LjG1.1_chr3	PGSB	CDS	4358821	4358892	.	-	1	ID=LotjaGi3g1v0040400.1.CDS.18;Parent=LotjaGi3g1v0040400.1
LjG1.1_chr3	PGSB	exon	4358997	4359068	.	-	.	ID=LotjaGi3g1v0040400.1.exon.19;Parent=LotjaGi3g1v0040400.1
LjG1.1_chr3	PGSB	CDS	4358997	4359068	.	-	1	ID=LotjaGi3g1v0040400.1.CDS.19;Parent=LotjaGi3g1v0040400.1
LjG1.1_chr3	PGSB	exon	4359171	4359242	.	-	.	ID=LotjaGi3g1v0040400.1.exon.20;Parent=LotjaGi3g1v0040400.1
LjG1.1_chr3	PGSB	CDS	4359171	4359242	.	-	1	ID=LotjaGi3g1v0040400.1.CDS.20;Parent=LotjaGi3g1v0040400.1
LjG1.1_chr3	PGSB	exon	4359443	4359511	.	-	.	ID=LotjaGi3g1v0040400.1.exon.21;Parent=LotjaGi3g1v0040400.1
LjG1.1_chr3	PGSB	CDS	4359443	4359511	.	-	1	ID=LotjaGi3g1v0040400.1.CDS.21;Parent=LotjaGi3g1v0040400.1
LjG1.1_chr3	PGSB	exon	4359600	4359671	.	-	.	ID=LotjaGi3g1v0040400.1.exon.22;Parent=LotjaGi3g1v0040400.1
LjG1.1_chr3	PGSB	CDS	4359600	4359671	.	-	1	ID=LotjaGi3g1v0040400.1.CDS.22;Parent=LotjaGi3g1v0040400.1
LjG1.1_chr3	PGSB	exon	4359992	4360166	.	-	.	ID=LotjaGi3g1v0040400.1.exon.23;Parent=LotjaGi3g1v0040400.1
LjG1.1_chr3	PGSB	CDS	4359992	4360166	.	-	2	ID=LotjaGi3g1v0040400.1.CDS.23;Parent=LotjaGi3g1v0040400.1
LjG1.1_chr3	PGSB	CDS	4360301	4360382	.	-	0	ID=LotjaGi3g1v0040400.1.CDS.24;Parent=LotjaGi3g1v0040400.1
LjG1.1_chr3	PGSB	exon	4360301	4360665	.	-	.	ID=LotjaGi3g1v0040400.1.exon.24;Parent=LotjaGi3g1v0040400.1
LjG1.1_chr3	PGSB	five_prime_UTR	4360383	4360665	.	-	.	ID=LotjaGi3g1v0040400.1.five_prime_UTR.2;Parent=LotjaGi3g1v0040400.1
###
LjG1.1_chr3	PGSB	gene	4370620	4381958	.	+	.	ID=LotjaGi3g1v0040500
LjG1.1_chr3	PGSB	mRNA	4370620	4381958	.	+	.	ID=LotjaGi3g1v0040500.1;Parent=LotjaGi3g1v0040500
LjG1.1_chr3	PGSB	exon	4370620	4370947	.	+	.	ID=LotjaGi3g1v0040500.1.exon.1;Parent=LotjaGi3g1v0040500.1
LjG1.1_chr3	PGSB	five_prime_UTR	4370620	4370947	.	+	.	ID=LotjaGi3g1v0040500.1.five_prime_UTR.1;Parent=LotjaGi3g1v0040500.1
LjG1.1_chr3	PGSB	five_prime_UTR	4371043	4371063	.	+	.	ID=LotjaGi3g1v0040500.1.five_prime_UTR.2;Parent=LotjaGi3g1v0040500.1
LjG1.1_chr3	PGSB	exon	4371043	4371169	.	+	.	ID=LotjaGi3g1v0040500.1.exon.2;Parent=LotjaGi3g1v0040500.1
LjG1.1_chr3	PGSB	CDS	4371064	4371169	.	+	0	ID=LotjaGi3g1v0040500.1.CDS.1;Parent=LotjaGi3g1v0040500.1
LjG1.1_chr3	PGSB	exon	4374298	4374475	.	+	.	ID=LotjaGi3g1v0040500.1.exon.3;Parent=LotjaGi3g1v0040500.1
LjG1.1_chr3	PGSB	CDS	4374298	4374475	.	+	2	ID=LotjaGi3g1v0040500.1.CDS.2;Parent=LotjaGi3g1v0040500.1
LjG1.1_chr3	PGSB	exon	4374697	4374768	.	+	.	ID=LotjaGi3g1v0040500.1.exon.4;Parent=LotjaGi3g1v0040500.1
LjG1.1_chr3	PGSB	CDS	4374697	4374768	.	+	1	ID=LotjaGi3g1v0040500.1.CDS.3;Parent=LotjaGi3g1v0040500.1
LjG1.1_chr3	PGSB	exon	4375027	4375095	.	+	.	ID=LotjaGi3g1v0040500.1.exon.5;Parent=LotjaGi3g1v0040500.1
LjG1.1_chr3	PGSB	CDS	4375027	4375095	.	+	1	ID=LotjaGi3g1v0040500.1.CDS.4;Parent=LotjaGi3g1v0040500.1
LjG1.1_chr3	PGSB	exon	4375329	4375400	.	+	.	ID=LotjaGi3g1v0040500.1.exon.6;Parent=LotjaGi3g1v0040500.1
LjG1.1_chr3	PGSB	CDS	4375329	4375400	.	+	1	ID=LotjaGi3g1v0040500.1.CDS.5;Parent=LotjaGi3g1v0040500.1
LjG1.1_chr3	PGSB	exon	4375498	4375569	.	+	.	ID=LotjaGi3g1v0040500.1.exon.7;Parent=LotjaGi3g1v0040500.1
LjG1.1_chr3	PGSB	CDS	4375498	4375569	.	+	1	ID=LotjaGi3g1v0040500.1.CDS.6;Parent=LotjaGi3g1v0040500.1
LjG1.1_chr3	PGSB	exon	4375674	4375745	.	+	.	ID=LotjaGi3g1v0040500.1.exon.8;Parent=LotjaGi3g1v0040500.1
LjG1.1_chr3	PGSB	CDS	4375674	4375745	.	+	1	ID=LotjaGi3g1v0040500.1.CDS.7;Parent=LotjaGi3g1v0040500.1
LjG1.1_chr3	PGSB	exon	4375836	4375907	.	+	.	ID=LotjaGi3g1v0040500.1.exon.9;Parent=LotjaGi3g1v0040500.1
LjG1.1_chr3	PGSB	CDS	4375836	4375907	.	+	1	ID=LotjaGi3g1v0040500.1.CDS.8;Parent=LotjaGi3g1v0040500.1
LjG1.1_chr3	PGSB	exon	4376042	4376113	.	+	.	ID=LotjaGi3g1v0040500.1.exon.10;Parent=LotjaGi3g1v0040500.1
LjG1.1_chr3	PGSB	CDS	4376042	4376113	.	+	1	ID=LotjaGi3g1v0040500.1.CDS.9;Parent=LotjaGi3g1v0040500.1
LjG1.1_chr3	PGSB	exon	4376751	4376822	.	+	.	ID=LotjaGi3g1v0040500.1.exon.11;Parent=LotjaGi3g1v0040500.1
LjG1.1_chr3	PGSB	CDS	4376751	4376822	.	+	1	ID=LotjaGi3g1v0040500.1.CDS.10;Parent=LotjaGi3g1v0040500.1
LjG1.1_chr3	PGSB	exon	4376908	4376979	.	+	.	ID=LotjaGi3g1v0040500.1.exon.12;Parent=LotjaGi3g1v0040500.1
LjG1.1_chr3	PGSB	CDS	4376908	4376979	.	+	1	ID=LotjaGi3g1v0040500.1.CDS.11;Parent=LotjaGi3g1v0040500.1
LjG1.1_chr3	PGSB	exon	4377107	4377178	.	+	.	ID=LotjaGi3g1v0040500.1.exon.13;Parent=LotjaGi3g1v0040500.1
LjG1.1_chr3	PGSB	CDS	4377107	4377178	.	+	1	ID=LotjaGi3g1v0040500.1.CDS.12;Parent=LotjaGi3g1v0040500.1
LjG1.1_chr3	PGSB	exon	4377333	4377398	.	+	.	ID=LotjaGi3g1v0040500.1.exon.14;Parent=LotjaGi3g1v0040500.1
LjG1.1_chr3	PGSB	CDS	4377333	4377398	.	+	1	ID=LotjaGi3g1v0040500.1.CDS.13;Parent=LotjaGi3g1v0040500.1
LjG1.1_chr3	PGSB	exon	4377499	4377558	.	+	.	ID=LotjaGi3g1v0040500.1.exon.15;Parent=LotjaGi3g1v0040500.1
LjG1.1_chr3	PGSB	CDS	4377499	4377558	.	+	1	ID=LotjaGi3g1v0040500.1.CDS.14;Parent=LotjaGi3g1v0040500.1
LjG1.1_chr3	PGSB	exon	4377636	4377680	.	+	.	ID=LotjaGi3g1v0040500.1.exon.16;Parent=LotjaGi3g1v0040500.1
LjG1.1_chr3	PGSB	CDS	4377636	4377680	.	+	1	ID=LotjaGi3g1v0040500.1.CDS.15;Parent=LotjaGi3g1v0040500.1
LjG1.1_chr3	PGSB	exon	4377765	4377811	.	+	.	ID=LotjaGi3g1v0040500.1.exon.17;Parent=LotjaGi3g1v0040500.1
LjG1.1_chr3	PGSB	CDS	4377765	4377811	.	+	1	ID=LotjaGi3g1v0040500.1.CDS.16;Parent=LotjaGi3g1v0040500.1
LjG1.1_chr3	PGSB	exon	4377944	4378314	.	+	.	ID=LotjaGi3g1v0040500.1.exon.18;Parent=LotjaGi3g1v0040500.1
LjG1.1_chr3	PGSB	CDS	4377944	4378314	.	+	2	ID=LotjaGi3g1v0040500.1.CDS.17;Parent=LotjaGi3g1v0040500.1
LjG1.1_chr3	PGSB	exon	4378441	4378636	.	+	.	ID=LotjaGi3g1v0040500.1.exon.19;Parent=LotjaGi3g1v0040500.1
LjG1.1_chr3	PGSB	CDS	4378441	4378636	.	+	0	ID=LotjaGi3g1v0040500.1.CDS.18;Parent=LotjaGi3g1v0040500.1
LjG1.1_chr3	PGSB	exon	4378734	4378874	.	+	.	ID=LotjaGi3g1v0040500.1.exon.20;Parent=LotjaGi3g1v0040500.1
LjG1.1_chr3	PGSB	CDS	4378734	4378874	.	+	2	ID=LotjaGi3g1v0040500.1.CDS.19;Parent=LotjaGi3g1v0040500.1
LjG1.1_chr3	PGSB	exon	4379204	4379316	.	+	.	ID=LotjaGi3g1v0040500.1.exon.21;Parent=LotjaGi3g1v0040500.1
LjG1.1_chr3	PGSB	CDS	4379204	4379316	.	+	2	ID=LotjaGi3g1v0040500.1.CDS.20;Parent=LotjaGi3g1v0040500.1
LjG1.1_chr3	PGSB	exon	4379562	4379772	.	+	.	ID=LotjaGi3g1v0040500.1.exon.22;Parent=LotjaGi3g1v0040500.1
LjG1.1_chr3	PGSB	CDS	4379562	4379772	.	+	0	ID=LotjaGi3g1v0040500.1.CDS.21;Parent=LotjaGi3g1v0040500.1
LjG1.1_chr3	PGSB	exon	4379886	4380123	.	+	.	ID=LotjaGi3g1v0040500.1.exon.23;Parent=LotjaGi3g1v0040500.1
LjG1.1_chr3	PGSB	CDS	4379886	4380123	.	+	2	ID=LotjaGi3g1v0040500.1.CDS.22;Parent=LotjaGi3g1v0040500.1
LjG1.1_chr3	PGSB	exon	4380420	4380570	.	+	.	ID=LotjaGi3g1v0040500.1.exon.24;Parent=LotjaGi3g1v0040500.1
LjG1.1_chr3	PGSB	CDS	4380420	4380570	.	+	1	ID=LotjaGi3g1v0040500.1.CDS.23;Parent=LotjaGi3g1v0040500.1
LjG1.1_chr3	PGSB	CDS	4380937	4381329	.	+	0	ID=LotjaGi3g1v0040500.1.CDS.24;Parent=LotjaGi3g1v0040500.1
LjG1.1_chr3	PGSB	exon	4380937	4381958	.	+	.	ID=LotjaGi3g1v0040500.1.exon.25;Parent=LotjaGi3g1v0040500.1
LjG1.1_chr3	PGSB	three_prime_UTR	4381330	4381958	.	+	.	ID=LotjaGi3g1v0040500.1.three_prime_UTR.3;Parent=LotjaGi3g1v0040500.1
###
LjG1.1_chr3	PGSB	gene	4388573	4393491	.	-	.	ID=LotjaGi3g1v0040600
LjG1.1_chr3	PGSB	mRNA	4388573	4393491	.	-	.	ID=LotjaGi3g1v0040600.1;Parent=LotjaGi3g1v0040600
LjG1.1_chr3	PGSB	three_prime_UTR	4388573	4389532	.	-	.	ID=LotjaGi3g1v0040600.1.three_prime_UTR.1;Parent=LotjaGi3g1v0040600.1
LjG1.1_chr3	PGSB	exon	4388573	4390174	.	-	.	ID=LotjaGi3g1v0040600.1.exon.1;Parent=LotjaGi3g1v0040600.1
LjG1.1_chr3	PGSB	CDS	4389533	4390174	.	-	0	ID=LotjaGi3g1v0040600.1.CDS.1;Parent=LotjaGi3g1v0040600.1
LjG1.1_chr3	PGSB	exon	4390520	4390608	.	-	.	ID=LotjaGi3g1v0040600.1.exon.2;Parent=LotjaGi3g1v0040600.1
LjG1.1_chr3	PGSB	CDS	4390520	4390608	.	-	2	ID=LotjaGi3g1v0040600.1.CDS.2;Parent=LotjaGi3g1v0040600.1
LjG1.1_chr3	PGSB	exon	4391497	4391706	.	-	.	ID=LotjaGi3g1v0040600.1.exon.3;Parent=LotjaGi3g1v0040600.1
LjG1.1_chr3	PGSB	CDS	4391497	4391706	.	-	2	ID=LotjaGi3g1v0040600.1.CDS.3;Parent=LotjaGi3g1v0040600.1
LjG1.1_chr3	PGSB	exon	4391935	4392105	.	-	.	ID=LotjaGi3g1v0040600.1.exon.4;Parent=LotjaGi3g1v0040600.1
LjG1.1_chr3	PGSB	CDS	4391935	4392105	.	-	2	ID=LotjaGi3g1v0040600.1.CDS.4;Parent=LotjaGi3g1v0040600.1
LjG1.1_chr3	PGSB	exon	4392496	4392666	.	-	.	ID=LotjaGi3g1v0040600.1.exon.5;Parent=LotjaGi3g1v0040600.1
LjG1.1_chr3	PGSB	CDS	4392496	4392666	.	-	2	ID=LotjaGi3g1v0040600.1.CDS.5;Parent=LotjaGi3g1v0040600.1
LjG1.1_chr3	PGSB	exon	4392789	4392857	.	-	.	ID=LotjaGi3g1v0040600.1.exon.6;Parent=LotjaGi3g1v0040600.1
LjG1.1_chr3	PGSB	CDS	4392789	4392857	.	-	2	ID=LotjaGi3g1v0040600.1.CDS.6;Parent=LotjaGi3g1v0040600.1
LjG1.1_chr3	PGSB	CDS	4393225	4393309	.	-	0	ID=LotjaGi3g1v0040600.1.CDS.7;Parent=LotjaGi3g1v0040600.1
LjG1.1_chr3	PGSB	exon	4393225	4393491	.	-	.	ID=LotjaGi3g1v0040600.1.exon.7;Parent=LotjaGi3g1v0040600.1
LjG1.1_chr3	PGSB	five_prime_UTR	4393310	4393491	.	-	.	ID=LotjaGi3g1v0040600.1.five_prime_UTR.2;Parent=LotjaGi3g1v0040600.1
###
LjG1.1_chr3	PGSB	gene	4394046	4397613	.	+	.	ID=LotjaGi3g1v0040700_LC
LjG1.1_chr3	PGSB	mRNA	4394046	4397613	.	+	.	ID=LotjaGi3g1v0040700_LC.1;Parent=LotjaGi3g1v0040700_LC
LjG1.1_chr3	PGSB	five_prime_UTR	4394046	4394598	.	+	.	ID=LotjaGi3g1v0040700_LC.1.five_prime_UTR.1;Parent=LotjaGi3g1v0040700_LC.1
LjG1.1_chr3	PGSB	exon	4394046	4394901	.	+	.	ID=LotjaGi3g1v0040700_LC.1.exon.1;Parent=LotjaGi3g1v0040700_LC.1
LjG1.1_chr3	PGSB	CDS	4394599	4394901	.	+	0	ID=LotjaGi3g1v0040700_LC.1.CDS.1;Parent=LotjaGi3g1v0040700_LC.1
LjG1.1_chr3	PGSB	CDS	4394979	4395005	.	+	0	ID=LotjaGi3g1v0040700_LC.1.CDS.2;Parent=LotjaGi3g1v0040700_LC.1
LjG1.1_chr3	PGSB	exon	4394979	4395431	.	+	.	ID=LotjaGi3g1v0040700_LC.1.exon.2;Parent=LotjaGi3g1v0040700_LC.1
LjG1.1_chr3	PGSB	three_prime_UTR	4395006	4395431	.	+	.	ID=LotjaGi3g1v0040700_LC.1.three_prime_UTR.2;Parent=LotjaGi3g1v0040700_LC.1
LjG1.1_chr3	PGSB	exon	4395892	4397613	.	+	.	ID=LotjaGi3g1v0040700_LC.1.exon.3;Parent=LotjaGi3g1v0040700_LC.1
LjG1.1_chr3	PGSB	three_prime_UTR	4395892	4397613	.	+	.	ID=LotjaGi3g1v0040700_LC.1.three_prime_UTR.3;Parent=LotjaGi3g1v0040700_LC.1
###
LjG1.1_chr3	PGSB	gene	4410311	4416278	.	+	.	ID=LotjaGi3g1v0040800
LjG1.1_chr3	PGSB	mRNA	4410311	4416278	.	+	.	ID=LotjaGi3g1v0040800.1;Parent=LotjaGi3g1v0040800
LjG1.1_chr3	PGSB	exon	4410311	4410703	.	+	.	ID=LotjaGi3g1v0040800.1.exon.1;Parent=LotjaGi3g1v0040800.1
LjG1.1_chr3	PGSB	five_prime_UTR	4410311	4410703	.	+	.	ID=LotjaGi3g1v0040800.1.five_prime_UTR.1;Parent=LotjaGi3g1v0040800.1
LjG1.1_chr3	PGSB	exon	4411439	4411562	.	+	.	ID=LotjaGi3g1v0040800.1.exon.2;Parent=LotjaGi3g1v0040800.1
LjG1.1_chr3	PGSB	five_prime_UTR	4411439	4411562	.	+	.	ID=LotjaGi3g1v0040800.1.five_prime_UTR.2;Parent=LotjaGi3g1v0040800.1
LjG1.1_chr3	PGSB	CDS	4413510	4414883	.	+	0	ID=LotjaGi3g1v0040800.1.CDS.1;Parent=LotjaGi3g1v0040800.1
LjG1.1_chr3	PGSB	exon	4413510	4416278	.	+	.	ID=LotjaGi3g1v0040800.1.exon.3;Parent=LotjaGi3g1v0040800.1
LjG1.1_chr3	PGSB	three_prime_UTR	4414884	4416278	.	+	.	ID=LotjaGi3g1v0040800.1.three_prime_UTR.3;Parent=LotjaGi3g1v0040800.1
LjG1.1_chr3	PGSB	mRNA	4413510	4414883	.	+	.	ID=LotjaGi3g1v0040800.2;Parent=LotjaGi3g1v0040800
LjG1.1_chr3	PGSB	exon	4413510	4414883	.	+	.	ID=LotjaGi3g1v0040800.2.exon.1;Parent=LotjaGi3g1v0040800.2
LjG1.1_chr3	PGSB	CDS	4413510	4414883	.	+	0	ID=LotjaGi3g1v0040800.2.CDS.1;Parent=LotjaGi3g1v0040800.2
###
LjG1.1_chr3	PGSB	gene	4418815	4420734	.	-	.	ID=LotjaGi3g1v0040900
LjG1.1_chr3	PGSB	mRNA	4418815	4420734	.	-	.	ID=LotjaGi3g1v0040900.1;Parent=LotjaGi3g1v0040900
LjG1.1_chr3	PGSB	three_prime_UTR	4418815	4419296	.	-	.	ID=LotjaGi3g1v0040900.1.three_prime_UTR.1;Parent=LotjaGi3g1v0040900.1
LjG1.1_chr3	PGSB	exon	4418815	4420734	.	-	.	ID=LotjaGi3g1v0040900.1.exon.1;Parent=LotjaGi3g1v0040900.1
LjG1.1_chr3	PGSB	CDS	4419297	4420673	.	-	0	ID=LotjaGi3g1v0040900.1.CDS.1;Parent=LotjaGi3g1v0040900.1
LjG1.1_chr3	PGSB	five_prime_UTR	4420674	4420734	.	-	.	ID=LotjaGi3g1v0040900.1.five_prime_UTR.2;Parent=LotjaGi3g1v0040900.1
###
LjG1.1_chr3	PGSB	gene	4429545	4431857	.	+	.	ID=LotjaGi3g1v0041000
LjG1.1_chr3	PGSB	mRNA	4429545	4431857	.	+	.	ID=LotjaGi3g1v0041000.1;Parent=LotjaGi3g1v0041000
LjG1.1_chr3	PGSB	five_prime_UTR	4429545	4429733	.	+	.	ID=LotjaGi3g1v0041000.1.five_prime_UTR.1;Parent=LotjaGi3g1v0041000.1
LjG1.1_chr3	PGSB	exon	4429545	4429954	.	+	.	ID=LotjaGi3g1v0041000.1.exon.1;Parent=LotjaGi3g1v0041000.1
LjG1.1_chr3	PGSB	CDS	4429734	4429954	.	+	0	ID=LotjaGi3g1v0041000.1.CDS.1;Parent=LotjaGi3g1v0041000.1
LjG1.1_chr3	PGSB	CDS	4431184	4431616	.	+	1	ID=LotjaGi3g1v0041000.1.CDS.2;Parent=LotjaGi3g1v0041000.1
LjG1.1_chr3	PGSB	exon	4431184	4431857	.	+	.	ID=LotjaGi3g1v0041000.1.exon.2;Parent=LotjaGi3g1v0041000.1
LjG1.1_chr3	PGSB	three_prime_UTR	4431617	4431857	.	+	.	ID=LotjaGi3g1v0041000.1.three_prime_UTR.2;Parent=LotjaGi3g1v0041000.1
###
LjG1.1_chr3	PGSB	gene	4433456	4442958	.	+	.	ID=LotjaGi3g1v0041100
LjG1.1_chr3	PGSB	mRNA	4433456	4442958	.	+	.	ID=LotjaGi3g1v0041100.1;Parent=LotjaGi3g1v0041100
LjG1.1_chr3	PGSB	five_prime_UTR	4433456	4433858	.	+	.	ID=LotjaGi3g1v0041100.1.five_prime_UTR.1;Parent=LotjaGi3g1v0041100.1
LjG1.1_chr3	PGSB	exon	4433456	4434104	.	+	.	ID=LotjaGi3g1v0041100.1.exon.1;Parent=LotjaGi3g1v0041100.1
LjG1.1_chr3	PGSB	CDS	4433859	4434104	.	+	0	ID=LotjaGi3g1v0041100.1.CDS.1;Parent=LotjaGi3g1v0041100.1
LjG1.1_chr3	PGSB	exon	4434200	4434337	.	+	.	ID=LotjaGi3g1v0041100.1.exon.2;Parent=LotjaGi3g1v0041100.1
LjG1.1_chr3	PGSB	CDS	4434200	4434337	.	+	0	ID=LotjaGi3g1v0041100.1.CDS.2;Parent=LotjaGi3g1v0041100.1
LjG1.1_chr3	PGSB	exon	4435164	4435237	.	+	.	ID=LotjaGi3g1v0041100.1.exon.3;Parent=LotjaGi3g1v0041100.1
LjG1.1_chr3	PGSB	CDS	4435164	4435237	.	+	0	ID=LotjaGi3g1v0041100.1.CDS.3;Parent=LotjaGi3g1v0041100.1
LjG1.1_chr3	PGSB	exon	4435423	4435462	.	+	.	ID=LotjaGi3g1v0041100.1.exon.4;Parent=LotjaGi3g1v0041100.1
LjG1.1_chr3	PGSB	CDS	4435423	4435462	.	+	1	ID=LotjaGi3g1v0041100.1.CDS.4;Parent=LotjaGi3g1v0041100.1
LjG1.1_chr3	PGSB	exon	4435794	4435839	.	+	.	ID=LotjaGi3g1v0041100.1.exon.5;Parent=LotjaGi3g1v0041100.1
LjG1.1_chr3	PGSB	CDS	4435794	4435839	.	+	0	ID=LotjaGi3g1v0041100.1.CDS.5;Parent=LotjaGi3g1v0041100.1
LjG1.1_chr3	PGSB	exon	4435983	4436062	.	+	.	ID=LotjaGi3g1v0041100.1.exon.6;Parent=LotjaGi3g1v0041100.1
LjG1.1_chr3	PGSB	CDS	4435983	4436062	.	+	2	ID=LotjaGi3g1v0041100.1.CDS.6;Parent=LotjaGi3g1v0041100.1
LjG1.1_chr3	PGSB	exon	4436139	4436320	.	+	.	ID=LotjaGi3g1v0041100.1.exon.7;Parent=LotjaGi3g1v0041100.1
LjG1.1_chr3	PGSB	CDS	4436139	4436320	.	+	0	ID=LotjaGi3g1v0041100.1.CDS.7;Parent=LotjaGi3g1v0041100.1
LjG1.1_chr3	PGSB	exon	4436465	4436590	.	+	.	ID=LotjaGi3g1v0041100.1.exon.8;Parent=LotjaGi3g1v0041100.1
LjG1.1_chr3	PGSB	CDS	4436465	4436590	.	+	1	ID=LotjaGi3g1v0041100.1.CDS.8;Parent=LotjaGi3g1v0041100.1
LjG1.1_chr3	PGSB	exon	4436752	4436826	.	+	.	ID=LotjaGi3g1v0041100.1.exon.9;Parent=LotjaGi3g1v0041100.1
LjG1.1_chr3	PGSB	CDS	4436752	4436826	.	+	1	ID=LotjaGi3g1v0041100.1.CDS.9;Parent=LotjaGi3g1v0041100.1
LjG1.1_chr3	PGSB	exon	4437451	4437576	.	+	.	ID=LotjaGi3g1v0041100.1.exon.10;Parent=LotjaGi3g1v0041100.1
LjG1.1_chr3	PGSB	CDS	4437451	4437576	.	+	1	ID=LotjaGi3g1v0041100.1.CDS.10;Parent=LotjaGi3g1v0041100.1
LjG1.1_chr3	PGSB	exon	4439043	4439112	.	+	.	ID=LotjaGi3g1v0041100.1.exon.11;Parent=LotjaGi3g1v0041100.1
LjG1.1_chr3	PGSB	CDS	4439043	4439112	.	+	1	ID=LotjaGi3g1v0041100.1.CDS.11;Parent=LotjaGi3g1v0041100.1
LjG1.1_chr3	PGSB	exon	4439516	4439598	.	+	.	ID=LotjaGi3g1v0041100.1.exon.12;Parent=LotjaGi3g1v0041100.1
LjG1.1_chr3	PGSB	CDS	4439516	4439598	.	+	0	ID=LotjaGi3g1v0041100.1.CDS.12;Parent=LotjaGi3g1v0041100.1
LjG1.1_chr3	PGSB	exon	4440233	4440346	.	+	.	ID=LotjaGi3g1v0041100.1.exon.13;Parent=LotjaGi3g1v0041100.1
LjG1.1_chr3	PGSB	CDS	4440233	4440346	.	+	1	ID=LotjaGi3g1v0041100.1.CDS.13;Parent=LotjaGi3g1v0041100.1
LjG1.1_chr3	PGSB	exon	4440690	4440789	.	+	.	ID=LotjaGi3g1v0041100.1.exon.14;Parent=LotjaGi3g1v0041100.1
LjG1.1_chr3	PGSB	CDS	4440690	4440789	.	+	1	ID=LotjaGi3g1v0041100.1.CDS.14;Parent=LotjaGi3g1v0041100.1
LjG1.1_chr3	PGSB	exon	4441424	4441459	.	+	.	ID=LotjaGi3g1v0041100.1.exon.15;Parent=LotjaGi3g1v0041100.1
LjG1.1_chr3	PGSB	CDS	4441424	4441459	.	+	0	ID=LotjaGi3g1v0041100.1.CDS.15;Parent=LotjaGi3g1v0041100.1
LjG1.1_chr3	PGSB	CDS	4442470	4442580	.	+	0	ID=LotjaGi3g1v0041100.1.CDS.16;Parent=LotjaGi3g1v0041100.1
LjG1.1_chr3	PGSB	exon	4442470	4442958	.	+	.	ID=LotjaGi3g1v0041100.1.exon.16;Parent=LotjaGi3g1v0041100.1
LjG1.1_chr3	PGSB	three_prime_UTR	4442581	4442958	.	+	.	ID=LotjaGi3g1v0041100.1.three_prime_UTR.2;Parent=LotjaGi3g1v0041100.1
###
LjG1.1_chr3	PGSB	gene	4444760	4447356	.	-	.	ID=LotjaGi3g1v0041200
LjG1.1_chr3	PGSB	mRNA	4444760	4447356	.	-	.	ID=LotjaGi3g1v0041200.1;Parent=LotjaGi3g1v0041200
LjG1.1_chr3	PGSB	three_prime_UTR	4444760	4445104	.	-	.	ID=LotjaGi3g1v0041200.1.three_prime_UTR.1;Parent=LotjaGi3g1v0041200.1
LjG1.1_chr3	PGSB	exon	4444760	4445251	.	-	.	ID=LotjaGi3g1v0041200.1.exon.1;Parent=LotjaGi3g1v0041200.1
LjG1.1_chr3	PGSB	CDS	4445105	4445251	.	-	0	ID=LotjaGi3g1v0041200.1.CDS.1;Parent=LotjaGi3g1v0041200.1
LjG1.1_chr3	PGSB	exon	4445814	4446112	.	-	.	ID=LotjaGi3g1v0041200.1.exon.2;Parent=LotjaGi3g1v0041200.1
LjG1.1_chr3	PGSB	CDS	4445814	4446112	.	-	2	ID=LotjaGi3g1v0041200.1.CDS.2;Parent=LotjaGi3g1v0041200.1
LjG1.1_chr3	PGSB	exon	4446793	4446925	.	-	.	ID=LotjaGi3g1v0041200.1.exon.3;Parent=LotjaGi3g1v0041200.1
LjG1.1_chr3	PGSB	CDS	4446793	4446925	.	-	0	ID=LotjaGi3g1v0041200.1.CDS.3;Parent=LotjaGi3g1v0041200.1
LjG1.1_chr3	PGSB	CDS	4447048	4447197	.	-	0	ID=LotjaGi3g1v0041200.1.CDS.4;Parent=LotjaGi3g1v0041200.1
LjG1.1_chr3	PGSB	exon	4447048	4447356	.	-	.	ID=LotjaGi3g1v0041200.1.exon.4;Parent=LotjaGi3g1v0041200.1
LjG1.1_chr3	PGSB	five_prime_UTR	4447198	4447356	.	-	.	ID=LotjaGi3g1v0041200.1.five_prime_UTR.2;Parent=LotjaGi3g1v0041200.1
LjG1.1_chr3	PGSB	mRNA	4444963	4447179	.	-	.	ID=LotjaGi3g1v0041200.2;Parent=LotjaGi3g1v0041200
LjG1.1_chr3	PGSB	exon	4444963	4444984	.	-	.	ID=LotjaGi3g1v0041200.2.exon.1;Parent=LotjaGi3g1v0041200.2
LjG1.1_chr3	PGSB	CDS	4444963	4444984	.	-	1	ID=LotjaGi3g1v0041200.2.CDS.1;Parent=LotjaGi3g1v0041200.2
LjG1.1_chr3	PGSB	exon	4445148	4445251	.	-	.	ID=LotjaGi3g1v0041200.2.exon.2;Parent=LotjaGi3g1v0041200.2
LjG1.1_chr3	PGSB	CDS	4445148	4445251	.	-	0	ID=LotjaGi3g1v0041200.2.CDS.2;Parent=LotjaGi3g1v0041200.2
LjG1.1_chr3	PGSB	exon	4445814	4446112	.	-	.	ID=LotjaGi3g1v0041200.2.exon.3;Parent=LotjaGi3g1v0041200.2
LjG1.1_chr3	PGSB	CDS	4445814	4446112	.	-	2	ID=LotjaGi3g1v0041200.2.CDS.3;Parent=LotjaGi3g1v0041200.2
LjG1.1_chr3	PGSB	CDS	4446793	4446868	.	-	0	ID=LotjaGi3g1v0041200.2.CDS.4;Parent=LotjaGi3g1v0041200.2
LjG1.1_chr3	PGSB	exon	4446793	4446925	.	-	.	ID=LotjaGi3g1v0041200.2.exon.4;Parent=LotjaGi3g1v0041200.2
LjG1.1_chr3	PGSB	five_prime_UTR	4446869	4446925	.	-	.	ID=LotjaGi3g1v0041200.2.five_prime_UTR.1;Parent=LotjaGi3g1v0041200.2
LjG1.1_chr3	PGSB	exon	4447048	4447179	.	-	.	ID=LotjaGi3g1v0041200.2.exon.5;Parent=LotjaGi3g1v0041200.2
LjG1.1_chr3	PGSB	five_prime_UTR	4447048	4447179	.	-	.	ID=LotjaGi3g1v0041200.2.five_prime_UTR.2;Parent=LotjaGi3g1v0041200.2
###
LjG1.1_chr3	PGSB	gene	4450917	4456938	.	+	.	ID=LotjaGi3g1v0041300
LjG1.1_chr3	PGSB	mRNA	4450917	4456938	.	+	.	ID=LotjaGi3g1v0041300.1;Parent=LotjaGi3g1v0041300
LjG1.1_chr3	PGSB	five_prime_UTR	4450917	4451072	.	+	.	ID=LotjaGi3g1v0041300.1.five_prime_UTR.1;Parent=LotjaGi3g1v0041300.1
LjG1.1_chr3	PGSB	exon	4450917	4453577	.	+	.	ID=LotjaGi3g1v0041300.1.exon.1;Parent=LotjaGi3g1v0041300.1
LjG1.1_chr3	PGSB	CDS	4451073	4452866	.	+	0	ID=LotjaGi3g1v0041300.1.CDS.1;Parent=LotjaGi3g1v0041300.1
LjG1.1_chr3	PGSB	three_prime_UTR	4452867	4453577	.	+	.	ID=LotjaGi3g1v0041300.1.three_prime_UTR.2;Parent=LotjaGi3g1v0041300.1
LjG1.1_chr3	PGSB	exon	4453851	4456938	.	+	.	ID=LotjaGi3g1v0041300.1.exon.2;Parent=LotjaGi3g1v0041300.1
LjG1.1_chr3	PGSB	three_prime_UTR	4453851	4456938	.	+	.	ID=LotjaGi3g1v0041300.1.three_prime_UTR.3;Parent=LotjaGi3g1v0041300.1
###
LjG1.1_chr3	PGSB	gene	4450917	4456943	.	-	.	ID=LotjaGi3g1v0041400
LjG1.1_chr3	PGSB	mRNA	4450917	4456943	.	-	.	ID=LotjaGi3g1v0041400.1;Parent=LotjaGi3g1v0041400
LjG1.1_chr3	PGSB	three_prime_UTR	4450917	4454971	.	-	.	ID=LotjaGi3g1v0041400.1.three_prime_UTR.1;Parent=LotjaGi3g1v0041400.1
LjG1.1_chr3	PGSB	exon	4450917	4456943	.	-	.	ID=LotjaGi3g1v0041400.1.exon.1;Parent=LotjaGi3g1v0041400.1
LjG1.1_chr3	PGSB	CDS	4454972	4456765	.	-	0	ID=LotjaGi3g1v0041400.1.CDS.1;Parent=LotjaGi3g1v0041400.1
LjG1.1_chr3	PGSB	five_prime_UTR	4456766	4456943	.	-	.	ID=LotjaGi3g1v0041400.1.five_prime_UTR.2;Parent=LotjaGi3g1v0041400.1
LjG1.1_chr3	PGSB	mRNA	4454273	4456919	.	-	.	ID=LotjaGi3g1v0041400.2;Parent=LotjaGi3g1v0041400
LjG1.1_chr3	PGSB	exon	4454273	4454358	.	-	.	ID=LotjaGi3g1v0041400.2.exon.1;Parent=LotjaGi3g1v0041400.2
LjG1.1_chr3	PGSB	three_prime_UTR	4454273	4454358	.	-	.	ID=LotjaGi3g1v0041400.2.three_prime_UTR.1;Parent=LotjaGi3g1v0041400.2
LjG1.1_chr3	PGSB	three_prime_UTR	4454521	4454971	.	-	.	ID=LotjaGi3g1v0041400.2.three_prime_UTR.2;Parent=LotjaGi3g1v0041400.2
LjG1.1_chr3	PGSB	exon	4454521	4456919	.	-	.	ID=LotjaGi3g1v0041400.2.exon.2;Parent=LotjaGi3g1v0041400.2
LjG1.1_chr3	PGSB	CDS	4454972	4456765	.	-	0	ID=LotjaGi3g1v0041400.2.CDS.1;Parent=LotjaGi3g1v0041400.2
LjG1.1_chr3	PGSB	five_prime_UTR	4456766	4456919	.	-	.	ID=LotjaGi3g1v0041400.2.five_prime_UTR.3;Parent=LotjaGi3g1v0041400.2
###
LjG1.1_chr3	PGSB	gene	4457323	4461369	.	-	.	ID=LotjaGi3g1v0041500
LjG1.1_chr3	PGSB	mRNA	4457323	4461369	.	-	.	ID=LotjaGi3g1v0041500.1;Parent=LotjaGi3g1v0041500
LjG1.1_chr3	PGSB	three_prime_UTR	4457323	4457833	.	-	.	ID=LotjaGi3g1v0041500.1.three_prime_UTR.1;Parent=LotjaGi3g1v0041500.1
LjG1.1_chr3	PGSB	exon	4457323	4458016	.	-	.	ID=LotjaGi3g1v0041500.1.exon.1;Parent=LotjaGi3g1v0041500.1
LjG1.1_chr3	PGSB	CDS	4457834	4458016	.	-	0	ID=LotjaGi3g1v0041500.1.CDS.1;Parent=LotjaGi3g1v0041500.1
LjG1.1_chr3	PGSB	exon	4458248	4458391	.	-	.	ID=LotjaGi3g1v0041500.1.exon.2;Parent=LotjaGi3g1v0041500.1
LjG1.1_chr3	PGSB	CDS	4458248	4458391	.	-	0	ID=LotjaGi3g1v0041500.1.CDS.2;Parent=LotjaGi3g1v0041500.1
LjG1.1_chr3	PGSB	exon	4458487	4458635	.	-	.	ID=LotjaGi3g1v0041500.1.exon.3;Parent=LotjaGi3g1v0041500.1
LjG1.1_chr3	PGSB	CDS	4458487	4458635	.	-	2	ID=LotjaGi3g1v0041500.1.CDS.3;Parent=LotjaGi3g1v0041500.1
LjG1.1_chr3	PGSB	exon	4458919	4459088	.	-	.	ID=LotjaGi3g1v0041500.1.exon.4;Parent=LotjaGi3g1v0041500.1
LjG1.1_chr3	PGSB	CDS	4458919	4459088	.	-	1	ID=LotjaGi3g1v0041500.1.CDS.4;Parent=LotjaGi3g1v0041500.1
LjG1.1_chr3	PGSB	exon	4459199	4459260	.	-	.	ID=LotjaGi3g1v0041500.1.exon.5;Parent=LotjaGi3g1v0041500.1
LjG1.1_chr3	PGSB	CDS	4459199	4459260	.	-	0	ID=LotjaGi3g1v0041500.1.CDS.5;Parent=LotjaGi3g1v0041500.1
LjG1.1_chr3	PGSB	exon	4459758	4459949	.	-	.	ID=LotjaGi3g1v0041500.1.exon.6;Parent=LotjaGi3g1v0041500.1
LjG1.1_chr3	PGSB	CDS	4459758	4459949	.	-	0	ID=LotjaGi3g1v0041500.1.CDS.6;Parent=LotjaGi3g1v0041500.1
LjG1.1_chr3	PGSB	exon	4460138	4460272	.	-	.	ID=LotjaGi3g1v0041500.1.exon.7;Parent=LotjaGi3g1v0041500.1
LjG1.1_chr3	PGSB	CDS	4460138	4460272	.	-	0	ID=LotjaGi3g1v0041500.1.CDS.7;Parent=LotjaGi3g1v0041500.1
LjG1.1_chr3	PGSB	CDS	4460797	4461141	.	-	0	ID=LotjaGi3g1v0041500.1.CDS.8;Parent=LotjaGi3g1v0041500.1
LjG1.1_chr3	PGSB	exon	4460797	4461369	.	-	.	ID=LotjaGi3g1v0041500.1.exon.8;Parent=LotjaGi3g1v0041500.1
LjG1.1_chr3	PGSB	five_prime_UTR	4461142	4461369	.	-	.	ID=LotjaGi3g1v0041500.1.five_prime_UTR.2;Parent=LotjaGi3g1v0041500.1
###
LjG1.1_chr3	PGSB	gene	4466756	4474100	.	-	.	ID=LotjaGi3g1v0041600
LjG1.1_chr3	PGSB	mRNA	4466756	4474100	.	-	.	ID=LotjaGi3g1v0041600.1;Parent=LotjaGi3g1v0041600
LjG1.1_chr3	PGSB	three_prime_UTR	4466756	4467181	.	-	.	ID=LotjaGi3g1v0041600.1.three_prime_UTR.1;Parent=LotjaGi3g1v0041600.1
LjG1.1_chr3	PGSB	exon	4466756	4467229	.	-	.	ID=LotjaGi3g1v0041600.1.exon.1;Parent=LotjaGi3g1v0041600.1
LjG1.1_chr3	PGSB	CDS	4467182	4467229	.	-	0	ID=LotjaGi3g1v0041600.1.CDS.1;Parent=LotjaGi3g1v0041600.1
LjG1.1_chr3	PGSB	exon	4467731	4467800	.	-	.	ID=LotjaGi3g1v0041600.1.exon.2;Parent=LotjaGi3g1v0041600.1
LjG1.1_chr3	PGSB	CDS	4467731	4467800	.	-	1	ID=LotjaGi3g1v0041600.1.CDS.2;Parent=LotjaGi3g1v0041600.1
LjG1.1_chr3	PGSB	exon	4467932	4468068	.	-	.	ID=LotjaGi3g1v0041600.1.exon.3;Parent=LotjaGi3g1v0041600.1
LjG1.1_chr3	PGSB	CDS	4467932	4468068	.	-	0	ID=LotjaGi3g1v0041600.1.CDS.3;Parent=LotjaGi3g1v0041600.1
LjG1.1_chr3	PGSB	exon	4469998	4470114	.	-	.	ID=LotjaGi3g1v0041600.1.exon.4;Parent=LotjaGi3g1v0041600.1
LjG1.1_chr3	PGSB	CDS	4469998	4470114	.	-	0	ID=LotjaGi3g1v0041600.1.CDS.4;Parent=LotjaGi3g1v0041600.1
LjG1.1_chr3	PGSB	exon	4470292	4470373	.	-	.	ID=LotjaGi3g1v0041600.1.exon.5;Parent=LotjaGi3g1v0041600.1
LjG1.1_chr3	PGSB	CDS	4470292	4470373	.	-	1	ID=LotjaGi3g1v0041600.1.CDS.5;Parent=LotjaGi3g1v0041600.1
LjG1.1_chr3	PGSB	exon	4470625	4470701	.	-	.	ID=LotjaGi3g1v0041600.1.exon.6;Parent=LotjaGi3g1v0041600.1
LjG1.1_chr3	PGSB	CDS	4470625	4470701	.	-	0	ID=LotjaGi3g1v0041600.1.CDS.6;Parent=LotjaGi3g1v0041600.1
LjG1.1_chr3	PGSB	exon	4470863	4470919	.	-	.	ID=LotjaGi3g1v0041600.1.exon.7;Parent=LotjaGi3g1v0041600.1
LjG1.1_chr3	PGSB	CDS	4470863	4470919	.	-	0	ID=LotjaGi3g1v0041600.1.CDS.7;Parent=LotjaGi3g1v0041600.1
LjG1.1_chr3	PGSB	exon	4471091	4471162	.	-	.	ID=LotjaGi3g1v0041600.1.exon.8;Parent=LotjaGi3g1v0041600.1
LjG1.1_chr3	PGSB	CDS	4471091	4471162	.	-	0	ID=LotjaGi3g1v0041600.1.CDS.8;Parent=LotjaGi3g1v0041600.1
LjG1.1_chr3	PGSB	exon	4471637	4471708	.	-	.	ID=LotjaGi3g1v0041600.1.exon.9;Parent=LotjaGi3g1v0041600.1
LjG1.1_chr3	PGSB	CDS	4471637	4471708	.	-	0	ID=LotjaGi3g1v0041600.1.CDS.9;Parent=LotjaGi3g1v0041600.1
LjG1.1_chr3	PGSB	exon	4473230	4473289	.	-	.	ID=LotjaGi3g1v0041600.1.exon.10;Parent=LotjaGi3g1v0041600.1
LjG1.1_chr3	PGSB	CDS	4473230	4473289	.	-	0	ID=LotjaGi3g1v0041600.1.CDS.10;Parent=LotjaGi3g1v0041600.1
LjG1.1_chr3	PGSB	CDS	4473392	4473742	.	-	0	ID=LotjaGi3g1v0041600.1.CDS.11;Parent=LotjaGi3g1v0041600.1
LjG1.1_chr3	PGSB	exon	4473392	4474100	.	-	.	ID=LotjaGi3g1v0041600.1.exon.11;Parent=LotjaGi3g1v0041600.1
LjG1.1_chr3	PGSB	five_prime_UTR	4473743	4474100	.	-	.	ID=LotjaGi3g1v0041600.1.five_prime_UTR.2;Parent=LotjaGi3g1v0041600.1
###
LjG1.1_chr3	PGSB	gene	4474690	4478498	.	+	.	ID=LotjaGi3g1v0041700
LjG1.1_chr3	PGSB	mRNA	4474690	4478498	.	+	.	ID=LotjaGi3g1v0041700.1;Parent=LotjaGi3g1v0041700
LjG1.1_chr3	PGSB	five_prime_UTR	4474690	4474743	.	+	.	ID=LotjaGi3g1v0041700.1.five_prime_UTR.1;Parent=LotjaGi3g1v0041700.1
LjG1.1_chr3	PGSB	exon	4474690	4475586	.	+	.	ID=LotjaGi3g1v0041700.1.exon.1;Parent=LotjaGi3g1v0041700.1
LjG1.1_chr3	PGSB	CDS	4474744	4475586	.	+	0	ID=LotjaGi3g1v0041700.1.CDS.1;Parent=LotjaGi3g1v0041700.1
LjG1.1_chr3	PGSB	exon	4476053	4476193	.	+	.	ID=LotjaGi3g1v0041700.1.exon.2;Parent=LotjaGi3g1v0041700.1
LjG1.1_chr3	PGSB	CDS	4476053	4476193	.	+	0	ID=LotjaGi3g1v0041700.1.CDS.2;Parent=LotjaGi3g1v0041700.1
LjG1.1_chr3	PGSB	exon	4476317	4476385	.	+	.	ID=LotjaGi3g1v0041700.1.exon.3;Parent=LotjaGi3g1v0041700.1
LjG1.1_chr3	PGSB	CDS	4476317	4476385	.	+	0	ID=LotjaGi3g1v0041700.1.CDS.3;Parent=LotjaGi3g1v0041700.1
LjG1.1_chr3	PGSB	CDS	4476637	4476786	.	+	0	ID=LotjaGi3g1v0041700.1.CDS.4;Parent=LotjaGi3g1v0041700.1
LjG1.1_chr3	PGSB	exon	4476637	4477745	.	+	.	ID=LotjaGi3g1v0041700.1.exon.4;Parent=LotjaGi3g1v0041700.1
LjG1.1_chr3	PGSB	three_prime_UTR	4476787	4477745	.	+	.	ID=LotjaGi3g1v0041700.1.three_prime_UTR.2;Parent=LotjaGi3g1v0041700.1
LjG1.1_chr3	PGSB	exon	4477828	4478498	.	+	.	ID=LotjaGi3g1v0041700.1.exon.5;Parent=LotjaGi3g1v0041700.1
LjG1.1_chr3	PGSB	three_prime_UTR	4477828	4478498	.	+	.	ID=LotjaGi3g1v0041700.1.three_prime_UTR.3;Parent=LotjaGi3g1v0041700.1
###
LjG1.1_chr3	PGSB	gene	4487938	4491104	.	-	.	ID=LotjaGi3g1v0041800
LjG1.1_chr3	PGSB	mRNA	4487938	4491104	.	-	.	ID=LotjaGi3g1v0041800.1;Parent=LotjaGi3g1v0041800
LjG1.1_chr3	PGSB	three_prime_UTR	4487938	4488177	.	-	.	ID=LotjaGi3g1v0041800.1.three_prime_UTR.1;Parent=LotjaGi3g1v0041800.1
LjG1.1_chr3	PGSB	exon	4487938	4488215	.	-	.	ID=LotjaGi3g1v0041800.1.exon.1;Parent=LotjaGi3g1v0041800.1
LjG1.1_chr3	PGSB	CDS	4488178	4488215	.	-	2	ID=LotjaGi3g1v0041800.1.CDS.1;Parent=LotjaGi3g1v0041800.1
LjG1.1_chr3	PGSB	exon	4488296	4488368	.	-	.	ID=LotjaGi3g1v0041800.1.exon.2;Parent=LotjaGi3g1v0041800.1
LjG1.1_chr3	PGSB	CDS	4488296	4488368	.	-	0	ID=LotjaGi3g1v0041800.1.CDS.2;Parent=LotjaGi3g1v0041800.1
LjG1.1_chr3	PGSB	exon	4489160	4489273	.	-	.	ID=LotjaGi3g1v0041800.1.exon.3;Parent=LotjaGi3g1v0041800.1
LjG1.1_chr3	PGSB	CDS	4489160	4489273	.	-	0	ID=LotjaGi3g1v0041800.1.CDS.3;Parent=LotjaGi3g1v0041800.1
LjG1.1_chr3	PGSB	exon	4489392	4489670	.	-	.	ID=LotjaGi3g1v0041800.1.exon.4;Parent=LotjaGi3g1v0041800.1
LjG1.1_chr3	PGSB	CDS	4489392	4489670	.	-	0	ID=LotjaGi3g1v0041800.1.CDS.4;Parent=LotjaGi3g1v0041800.1
LjG1.1_chr3	PGSB	CDS	4490108	4490170	.	-	0	ID=LotjaGi3g1v0041800.1.CDS.5;Parent=LotjaGi3g1v0041800.1
LjG1.1_chr3	PGSB	exon	4490108	4490218	.	-	.	ID=LotjaGi3g1v0041800.1.exon.5;Parent=LotjaGi3g1v0041800.1
LjG1.1_chr3	PGSB	five_prime_UTR	4490171	4490218	.	-	.	ID=LotjaGi3g1v0041800.1.five_prime_UTR.2;Parent=LotjaGi3g1v0041800.1
LjG1.1_chr3	PGSB	exon	4490982	4491104	.	-	.	ID=LotjaGi3g1v0041800.1.exon.6;Parent=LotjaGi3g1v0041800.1
LjG1.1_chr3	PGSB	five_prime_UTR	4490982	4491104	.	-	.	ID=LotjaGi3g1v0041800.1.five_prime_UTR.3;Parent=LotjaGi3g1v0041800.1
LjG1.1_chr3	PGSB	mRNA	4487969	4490219	.	-	.	ID=LotjaGi3g1v0041800.2;Parent=LotjaGi3g1v0041800
LjG1.1_chr3	PGSB	three_prime_UTR	4487969	4488177	.	-	.	ID=LotjaGi3g1v0041800.2.three_prime_UTR.1;Parent=LotjaGi3g1v0041800.2
LjG1.1_chr3	PGSB	exon	4487969	4488215	.	-	.	ID=LotjaGi3g1v0041800.2.exon.1;Parent=LotjaGi3g1v0041800.2
LjG1.1_chr3	PGSB	CDS	4488178	4488215	.	-	2	ID=LotjaGi3g1v0041800.2.CDS.1;Parent=LotjaGi3g1v0041800.2
LjG1.1_chr3	PGSB	exon	4488296	4488368	.	-	.	ID=LotjaGi3g1v0041800.2.exon.2;Parent=LotjaGi3g1v0041800.2
LjG1.1_chr3	PGSB	CDS	4488296	4488368	.	-	0	ID=LotjaGi3g1v0041800.2.CDS.2;Parent=LotjaGi3g1v0041800.2
LjG1.1_chr3	PGSB	exon	4489160	4489273	.	-	.	ID=LotjaGi3g1v0041800.2.exon.3;Parent=LotjaGi3g1v0041800.2
LjG1.1_chr3	PGSB	CDS	4489160	4489273	.	-	0	ID=LotjaGi3g1v0041800.2.CDS.3;Parent=LotjaGi3g1v0041800.2
LjG1.1_chr3	PGSB	CDS	4489392	4489658	.	-	0	ID=LotjaGi3g1v0041800.2.CDS.4;Parent=LotjaGi3g1v0041800.2
LjG1.1_chr3	PGSB	exon	4489392	4489715	.	-	.	ID=LotjaGi3g1v0041800.2.exon.4;Parent=LotjaGi3g1v0041800.2
LjG1.1_chr3	PGSB	five_prime_UTR	4489659	4489715	.	-	.	ID=LotjaGi3g1v0041800.2.five_prime_UTR.2;Parent=LotjaGi3g1v0041800.2
LjG1.1_chr3	PGSB	exon	4490108	4490219	.	-	.	ID=LotjaGi3g1v0041800.2.exon.5;Parent=LotjaGi3g1v0041800.2
LjG1.1_chr3	PGSB	five_prime_UTR	4490108	4490219	.	-	.	ID=LotjaGi3g1v0041800.2.five_prime_UTR.3;Parent=LotjaGi3g1v0041800.2
LjG1.1_chr3	PGSB	mRNA	4487969	4491103	.	-	.	ID=LotjaGi3g1v0041800.3;Parent=LotjaGi3g1v0041800
LjG1.1_chr3	PGSB	three_prime_UTR	4487969	4488177	.	-	.	ID=LotjaGi3g1v0041800.3.three_prime_UTR.1;Parent=LotjaGi3g1v0041800.3
LjG1.1_chr3	PGSB	exon	4487969	4488215	.	-	.	ID=LotjaGi3g1v0041800.3.exon.1;Parent=LotjaGi3g1v0041800.3
LjG1.1_chr3	PGSB	CDS	4488178	4488215	.	-	2	ID=LotjaGi3g1v0041800.3.CDS.1;Parent=LotjaGi3g1v0041800.3
LjG1.1_chr3	PGSB	exon	4488296	4488368	.	-	.	ID=LotjaGi3g1v0041800.3.exon.2;Parent=LotjaGi3g1v0041800.3
LjG1.1_chr3	PGSB	CDS	4488296	4488368	.	-	0	ID=LotjaGi3g1v0041800.3.CDS.2;Parent=LotjaGi3g1v0041800.3
LjG1.1_chr3	PGSB	exon	4489160	4489273	.	-	.	ID=LotjaGi3g1v0041800.3.exon.3;Parent=LotjaGi3g1v0041800.3
LjG1.1_chr3	PGSB	CDS	4489160	4489273	.	-	0	ID=LotjaGi3g1v0041800.3.CDS.3;Parent=LotjaGi3g1v0041800.3
LjG1.1_chr3	PGSB	exon	4489392	4489670	.	-	.	ID=LotjaGi3g1v0041800.3.exon.4;Parent=LotjaGi3g1v0041800.3
LjG1.1_chr3	PGSB	CDS	4489392	4489670	.	-	0	ID=LotjaGi3g1v0041800.3.CDS.4;Parent=LotjaGi3g1v0041800.3
LjG1.1_chr3	PGSB	exon	4489784	4489897	.	-	.	ID=LotjaGi3g1v0041800.3.exon.5;Parent=LotjaGi3g1v0041800.3
LjG1.1_chr3	PGSB	CDS	4489784	4489897	.	-	0	ID=LotjaGi3g1v0041800.3.CDS.5;Parent=LotjaGi3g1v0041800.3
LjG1.1_chr3	PGSB	CDS	4490108	4490170	.	-	0	ID=LotjaGi3g1v0041800.3.CDS.6;Parent=LotjaGi3g1v0041800.3
LjG1.1_chr3	PGSB	exon	4490108	4490218	.	-	.	ID=LotjaGi3g1v0041800.3.exon.6;Parent=LotjaGi3g1v0041800.3
LjG1.1_chr3	PGSB	five_prime_UTR	4490171	4490218	.	-	.	ID=LotjaGi3g1v0041800.3.five_prime_UTR.2;Parent=LotjaGi3g1v0041800.3
LjG1.1_chr3	PGSB	exon	4490982	4491103	.	-	.	ID=LotjaGi3g1v0041800.3.exon.7;Parent=LotjaGi3g1v0041800.3
LjG1.1_chr3	PGSB	five_prime_UTR	4490982	4491103	.	-	.	ID=LotjaGi3g1v0041800.3.five_prime_UTR.3;Parent=LotjaGi3g1v0041800.3
LjG1.1_chr3	PGSB	mRNA	4488178	4490170	.	-	.	ID=LotjaGi3g1v0041800.4;Parent=LotjaGi3g1v0041800
LjG1.1_chr3	PGSB	exon	4488178	4488215	.	-	.	ID=LotjaGi3g1v0041800.4.exon.1;Parent=LotjaGi3g1v0041800.4
LjG1.1_chr3	PGSB	CDS	4488178	4488215	.	-	2	ID=LotjaGi3g1v0041800.4.CDS.1;Parent=LotjaGi3g1v0041800.4
LjG1.1_chr3	PGSB	exon	4488296	4488368	.	-	.	ID=LotjaGi3g1v0041800.4.exon.2;Parent=LotjaGi3g1v0041800.4
LjG1.1_chr3	PGSB	CDS	4488296	4488368	.	-	0	ID=LotjaGi3g1v0041800.4.CDS.2;Parent=LotjaGi3g1v0041800.4
LjG1.1_chr3	PGSB	exon	4489160	4489273	.	-	.	ID=LotjaGi3g1v0041800.4.exon.3;Parent=LotjaGi3g1v0041800.4
LjG1.1_chr3	PGSB	CDS	4489160	4489273	.	-	0	ID=LotjaGi3g1v0041800.4.CDS.3;Parent=LotjaGi3g1v0041800.4
LjG1.1_chr3	PGSB	exon	4489392	4489670	.	-	.	ID=LotjaGi3g1v0041800.4.exon.4;Parent=LotjaGi3g1v0041800.4
LjG1.1_chr3	PGSB	CDS	4489392	4489670	.	-	0	ID=LotjaGi3g1v0041800.4.CDS.4;Parent=LotjaGi3g1v0041800.4
LjG1.1_chr3	PGSB	exon	4489784	4489897	.	-	.	ID=LotjaGi3g1v0041800.4.exon.5;Parent=LotjaGi3g1v0041800.4
LjG1.1_chr3	PGSB	CDS	4489784	4489897	.	-	0	ID=LotjaGi3g1v0041800.4.CDS.5;Parent=LotjaGi3g1v0041800.4
LjG1.1_chr3	PGSB	exon	4490108	4490170	.	-	.	ID=LotjaGi3g1v0041800.4.exon.6;Parent=LotjaGi3g1v0041800.4
LjG1.1_chr3	PGSB	CDS	4490108	4490170	.	-	0	ID=LotjaGi3g1v0041800.4.CDS.6;Parent=LotjaGi3g1v0041800.4
###
LjG1.1_chr3	PGSB	gene	4493867	4496800	.	-	.	ID=LotjaGi3g1v0041900
LjG1.1_chr3	PGSB	mRNA	4493867	4496800	.	-	.	ID=LotjaGi3g1v0041900.1;Parent=LotjaGi3g1v0041900
LjG1.1_chr3	PGSB	exon	4493867	4494308	.	-	.	ID=LotjaGi3g1v0041900.1.exon.1;Parent=LotjaGi3g1v0041900.1
LjG1.1_chr3	PGSB	three_prime_UTR	4493867	4494308	.	-	.	ID=LotjaGi3g1v0041900.1.three_prime_UTR.1;Parent=LotjaGi3g1v0041900.1
LjG1.1_chr3	PGSB	three_prime_UTR	4495777	4495810	.	-	.	ID=LotjaGi3g1v0041900.1.three_prime_UTR.2;Parent=LotjaGi3g1v0041900.1
LjG1.1_chr3	PGSB	exon	4495777	4496800	.	-	.	ID=LotjaGi3g1v0041900.1.exon.2;Parent=LotjaGi3g1v0041900.1
LjG1.1_chr3	PGSB	CDS	4495811	4496350	.	-	0	ID=LotjaGi3g1v0041900.1.CDS.1;Parent=LotjaGi3g1v0041900.1
LjG1.1_chr3	PGSB	five_prime_UTR	4496351	4496800	.	-	.	ID=LotjaGi3g1v0041900.1.five_prime_UTR.3;Parent=LotjaGi3g1v0041900.1
LjG1.1_chr3	PGSB	mRNA	4495811	4496350	.	-	.	ID=LotjaGi3g1v0041900.2;Parent=LotjaGi3g1v0041900
LjG1.1_chr3	PGSB	exon	4495811	4496350	.	-	.	ID=LotjaGi3g1v0041900.2.exon.1;Parent=LotjaGi3g1v0041900.2
LjG1.1_chr3	PGSB	CDS	4495811	4496350	.	-	0	ID=LotjaGi3g1v0041900.2.CDS.1;Parent=LotjaGi3g1v0041900.2
###
LjG1.1_chr3	PGSB	gene	4503267	4509928	.	+	.	ID=LotjaGi3g1v0042000
LjG1.1_chr3	PGSB	mRNA	4503267	4509928	.	+	.	ID=LotjaGi3g1v0042000.1;Parent=LotjaGi3g1v0042000
LjG1.1_chr3	PGSB	exon	4503267	4503448	.	+	.	ID=LotjaGi3g1v0042000.1.exon.1;Parent=LotjaGi3g1v0042000.1
LjG1.1_chr3	PGSB	five_prime_UTR	4503267	4503448	.	+	.	ID=LotjaGi3g1v0042000.1.five_prime_UTR.1;Parent=LotjaGi3g1v0042000.1
LjG1.1_chr3	PGSB	five_prime_UTR	4503624	4503648	.	+	.	ID=LotjaGi3g1v0042000.1.five_prime_UTR.2;Parent=LotjaGi3g1v0042000.1
LjG1.1_chr3	PGSB	exon	4503624	4503816	.	+	.	ID=LotjaGi3g1v0042000.1.exon.2;Parent=LotjaGi3g1v0042000.1
LjG1.1_chr3	PGSB	CDS	4503649	4503816	.	+	0	ID=LotjaGi3g1v0042000.1.CDS.1;Parent=LotjaGi3g1v0042000.1
LjG1.1_chr3	PGSB	exon	4504719	4505110	.	+	.	ID=LotjaGi3g1v0042000.1.exon.3;Parent=LotjaGi3g1v0042000.1
LjG1.1_chr3	PGSB	CDS	4504719	4505110	.	+	0	ID=LotjaGi3g1v0042000.1.CDS.2;Parent=LotjaGi3g1v0042000.1
LjG1.1_chr3	PGSB	exon	4505228	4505312	.	+	.	ID=LotjaGi3g1v0042000.1.exon.4;Parent=LotjaGi3g1v0042000.1
LjG1.1_chr3	PGSB	CDS	4505228	4505312	.	+	1	ID=LotjaGi3g1v0042000.1.CDS.3;Parent=LotjaGi3g1v0042000.1
LjG1.1_chr3	PGSB	exon	4505443	4505665	.	+	.	ID=LotjaGi3g1v0042000.1.exon.5;Parent=LotjaGi3g1v0042000.1
LjG1.1_chr3	PGSB	CDS	4505443	4505665	.	+	0	ID=LotjaGi3g1v0042000.1.CDS.4;Parent=LotjaGi3g1v0042000.1
LjG1.1_chr3	PGSB	exon	4505944	4506047	.	+	.	ID=LotjaGi3g1v0042000.1.exon.6;Parent=LotjaGi3g1v0042000.1
LjG1.1_chr3	PGSB	CDS	4505944	4506047	.	+	2	ID=LotjaGi3g1v0042000.1.CDS.5;Parent=LotjaGi3g1v0042000.1
LjG1.1_chr3	PGSB	exon	4506145	4506238	.	+	.	ID=LotjaGi3g1v0042000.1.exon.7;Parent=LotjaGi3g1v0042000.1
LjG1.1_chr3	PGSB	CDS	4506145	4506238	.	+	0	ID=LotjaGi3g1v0042000.1.CDS.6;Parent=LotjaGi3g1v0042000.1
LjG1.1_chr3	PGSB	exon	4506379	4506533	.	+	.	ID=LotjaGi3g1v0042000.1.exon.8;Parent=LotjaGi3g1v0042000.1
LjG1.1_chr3	PGSB	CDS	4506379	4506533	.	+	2	ID=LotjaGi3g1v0042000.1.CDS.7;Parent=LotjaGi3g1v0042000.1
LjG1.1_chr3	PGSB	exon	4507031	4508029	.	+	.	ID=LotjaGi3g1v0042000.1.exon.9;Parent=LotjaGi3g1v0042000.1
LjG1.1_chr3	PGSB	CDS	4507031	4508029	.	+	0	ID=LotjaGi3g1v0042000.1.CDS.8;Parent=LotjaGi3g1v0042000.1
LjG1.1_chr3	PGSB	exon	4508140	4508526	.	+	.	ID=LotjaGi3g1v0042000.1.exon.10;Parent=LotjaGi3g1v0042000.1
LjG1.1_chr3	PGSB	CDS	4508140	4508526	.	+	0	ID=LotjaGi3g1v0042000.1.CDS.9;Parent=LotjaGi3g1v0042000.1
LjG1.1_chr3	PGSB	CDS	4508925	4509221	.	+	0	ID=LotjaGi3g1v0042000.1.CDS.10;Parent=LotjaGi3g1v0042000.1
LjG1.1_chr3	PGSB	exon	4508925	4509928	.	+	.	ID=LotjaGi3g1v0042000.1.exon.11;Parent=LotjaGi3g1v0042000.1
LjG1.1_chr3	PGSB	three_prime_UTR	4509222	4509928	.	+	.	ID=LotjaGi3g1v0042000.1.three_prime_UTR.3;Parent=LotjaGi3g1v0042000.1
LjG1.1_chr3	PGSB	mRNA	4503643	4509221	.	+	.	ID=LotjaGi3g1v0042000.2;Parent=LotjaGi3g1v0042000
LjG1.1_chr3	PGSB	exon	4503643	4503816	.	+	.	ID=LotjaGi3g1v0042000.2.exon.1;Parent=LotjaGi3g1v0042000.2
LjG1.1_chr3	PGSB	CDS	4503649	4503816	.	+	0	ID=LotjaGi3g1v0042000.2.CDS.1;Parent=LotjaGi3g1v0042000.2
LjG1.1_chr3	PGSB	exon	4504719	4505110	.	+	.	ID=LotjaGi3g1v0042000.2.exon.2;Parent=LotjaGi3g1v0042000.2
LjG1.1_chr3	PGSB	CDS	4504719	4505110	.	+	0	ID=LotjaGi3g1v0042000.2.CDS.2;Parent=LotjaGi3g1v0042000.2
LjG1.1_chr3	PGSB	exon	4505228	4505312	.	+	.	ID=LotjaGi3g1v0042000.2.exon.3;Parent=LotjaGi3g1v0042000.2
LjG1.1_chr3	PGSB	CDS	4505228	4505312	.	+	1	ID=LotjaGi3g1v0042000.2.CDS.3;Parent=LotjaGi3g1v0042000.2
LjG1.1_chr3	PGSB	exon	4505443	4505665	.	+	.	ID=LotjaGi3g1v0042000.2.exon.4;Parent=LotjaGi3g1v0042000.2
LjG1.1_chr3	PGSB	CDS	4505443	4505665	.	+	0	ID=LotjaGi3g1v0042000.2.CDS.4;Parent=LotjaGi3g1v0042000.2
LjG1.1_chr3	PGSB	exon	4505944	4506047	.	+	.	ID=LotjaGi3g1v0042000.2.exon.5;Parent=LotjaGi3g1v0042000.2
LjG1.1_chr3	PGSB	CDS	4505944	4506047	.	+	2	ID=LotjaGi3g1v0042000.2.CDS.5;Parent=LotjaGi3g1v0042000.2
LjG1.1_chr3	PGSB	exon	4506145	4506238	.	+	.	ID=LotjaGi3g1v0042000.2.exon.6;Parent=LotjaGi3g1v0042000.2
LjG1.1_chr3	PGSB	CDS	4506145	4506238	.	+	0	ID=LotjaGi3g1v0042000.2.CDS.6;Parent=LotjaGi3g1v0042000.2
LjG1.1_chr3	PGSB	exon	4506379	4506533	.	+	.	ID=LotjaGi3g1v0042000.2.exon.7;Parent=LotjaGi3g1v0042000.2
LjG1.1_chr3	PGSB	CDS	4506379	4506533	.	+	2	ID=LotjaGi3g1v0042000.2.CDS.7;Parent=LotjaGi3g1v0042000.2
LjG1.1_chr3	PGSB	exon	4507031	4508029	.	+	.	ID=LotjaGi3g1v0042000.2.exon.8;Parent=LotjaGi3g1v0042000.2
LjG1.1_chr3	PGSB	CDS	4507031	4508029	.	+	0	ID=LotjaGi3g1v0042000.2.CDS.8;Parent=LotjaGi3g1v0042000.2
LjG1.1_chr3	PGSB	exon	4508140	4508526	.	+	.	ID=LotjaGi3g1v0042000.2.exon.9;Parent=LotjaGi3g1v0042000.2
LjG1.1_chr3	PGSB	CDS	4508140	4508526	.	+	0	ID=LotjaGi3g1v0042000.2.CDS.9;Parent=LotjaGi3g1v0042000.2
LjG1.1_chr3	PGSB	exon	4508925	4509221	.	+	.	ID=LotjaGi3g1v0042000.2.exon.10;Parent=LotjaGi3g1v0042000.2
LjG1.1_chr3	PGSB	CDS	4508925	4509221	.	+	0	ID=LotjaGi3g1v0042000.2.CDS.10;Parent=LotjaGi3g1v0042000.2
LjG1.1_chr3	PGSB	mRNA	4503649	4509221	.	+	.	ID=LotjaGi3g1v0042000.3;Parent=LotjaGi3g1v0042000
LjG1.1_chr3	PGSB	exon	4503649	4503816	.	+	.	ID=LotjaGi3g1v0042000.3.exon.1;Parent=LotjaGi3g1v0042000.3
LjG1.1_chr3	PGSB	CDS	4503649	4503816	.	+	0	ID=LotjaGi3g1v0042000.3.CDS.1;Parent=LotjaGi3g1v0042000.3
LjG1.1_chr3	PGSB	exon	4504719	4505110	.	+	.	ID=LotjaGi3g1v0042000.3.exon.2;Parent=LotjaGi3g1v0042000.3
LjG1.1_chr3	PGSB	CDS	4504719	4505110	.	+	0	ID=LotjaGi3g1v0042000.3.CDS.2;Parent=LotjaGi3g1v0042000.3
LjG1.1_chr3	PGSB	exon	4505228	4505312	.	+	.	ID=LotjaGi3g1v0042000.3.exon.3;Parent=LotjaGi3g1v0042000.3
LjG1.1_chr3	PGSB	CDS	4505228	4505312	.	+	1	ID=LotjaGi3g1v0042000.3.CDS.3;Parent=LotjaGi3g1v0042000.3
LjG1.1_chr3	PGSB	exon	4505443	4505665	.	+	.	ID=LotjaGi3g1v0042000.3.exon.4;Parent=LotjaGi3g1v0042000.3
LjG1.1_chr3	PGSB	CDS	4505443	4505665	.	+	0	ID=LotjaGi3g1v0042000.3.CDS.4;Parent=LotjaGi3g1v0042000.3
LjG1.1_chr3	PGSB	exon	4505944	4506047	.	+	.	ID=LotjaGi3g1v0042000.3.exon.5;Parent=LotjaGi3g1v0042000.3
LjG1.1_chr3	PGSB	CDS	4505944	4506047	.	+	2	ID=LotjaGi3g1v0042000.3.CDS.5;Parent=LotjaGi3g1v0042000.3
LjG1.1_chr3	PGSB	exon	4506145	4506238	.	+	.	ID=LotjaGi3g1v0042000.3.exon.6;Parent=LotjaGi3g1v0042000.3
LjG1.1_chr3	PGSB	CDS	4506145	4506238	.	+	0	ID=LotjaGi3g1v0042000.3.CDS.6;Parent=LotjaGi3g1v0042000.3
LjG1.1_chr3	PGSB	exon	4506379	4506533	.	+	.	ID=LotjaGi3g1v0042000.3.exon.7;Parent=LotjaGi3g1v0042000.3
LjG1.1_chr3	PGSB	CDS	4506379	4506533	.	+	2	ID=LotjaGi3g1v0042000.3.CDS.7;Parent=LotjaGi3g1v0042000.3
LjG1.1_chr3	PGSB	exon	4507031	4508029	.	+	.	ID=LotjaGi3g1v0042000.3.exon.8;Parent=LotjaGi3g1v0042000.3
LjG1.1_chr3	PGSB	CDS	4507031	4508029	.	+	0	ID=LotjaGi3g1v0042000.3.CDS.8;Parent=LotjaGi3g1v0042000.3
LjG1.1_chr3	PGSB	exon	4508140	4508451	.	+	.	ID=LotjaGi3g1v0042000.3.exon.9;Parent=LotjaGi3g1v0042000.3
LjG1.1_chr3	PGSB	CDS	4508140	4508451	.	+	0	ID=LotjaGi3g1v0042000.3.CDS.9;Parent=LotjaGi3g1v0042000.3
LjG1.1_chr3	PGSB	exon	4508925	4509221	.	+	.	ID=LotjaGi3g1v0042000.3.exon.10;Parent=LotjaGi3g1v0042000.3
LjG1.1_chr3	PGSB	CDS	4508925	4509221	.	+	0	ID=LotjaGi3g1v0042000.3.CDS.10;Parent=LotjaGi3g1v0042000.3
###
LjG1.1_chr3	PGSB	gene	4511579	4518002	.	+	.	ID=LotjaGi3g1v0042100
LjG1.1_chr3	PGSB	mRNA	4511579	4518002	.	+	.	ID=LotjaGi3g1v0042100.1;Parent=LotjaGi3g1v0042100
LjG1.1_chr3	PGSB	five_prime_UTR	4511579	4511855	.	+	.	ID=LotjaGi3g1v0042100.1.five_prime_UTR.1;Parent=LotjaGi3g1v0042100.1
LjG1.1_chr3	PGSB	exon	4511579	4511891	.	+	.	ID=LotjaGi3g1v0042100.1.exon.1;Parent=LotjaGi3g1v0042100.1
LjG1.1_chr3	PGSB	CDS	4511856	4511891	.	+	0	ID=LotjaGi3g1v0042100.1.CDS.1;Parent=LotjaGi3g1v0042100.1
LjG1.1_chr3	PGSB	exon	4512235	4512262	.	+	.	ID=LotjaGi3g1v0042100.1.exon.2;Parent=LotjaGi3g1v0042100.1
LjG1.1_chr3	PGSB	CDS	4512235	4512262	.	+	0	ID=LotjaGi3g1v0042100.1.CDS.2;Parent=LotjaGi3g1v0042100.1
LjG1.1_chr3	PGSB	exon	4512491	4512577	.	+	.	ID=LotjaGi3g1v0042100.1.exon.3;Parent=LotjaGi3g1v0042100.1
LjG1.1_chr3	PGSB	CDS	4512491	4512577	.	+	2	ID=LotjaGi3g1v0042100.1.CDS.3;Parent=LotjaGi3g1v0042100.1
LjG1.1_chr3	PGSB	exon	4515126	4515184	.	+	.	ID=LotjaGi3g1v0042100.1.exon.4;Parent=LotjaGi3g1v0042100.1
LjG1.1_chr3	PGSB	CDS	4515126	4515184	.	+	2	ID=LotjaGi3g1v0042100.1.CDS.4;Parent=LotjaGi3g1v0042100.1
LjG1.1_chr3	PGSB	exon	4516096	4516137	.	+	.	ID=LotjaGi3g1v0042100.1.exon.5;Parent=LotjaGi3g1v0042100.1
LjG1.1_chr3	PGSB	CDS	4516096	4516137	.	+	0	ID=LotjaGi3g1v0042100.1.CDS.5;Parent=LotjaGi3g1v0042100.1
LjG1.1_chr3	PGSB	exon	4516211	4516284	.	+	.	ID=LotjaGi3g1v0042100.1.exon.6;Parent=LotjaGi3g1v0042100.1
LjG1.1_chr3	PGSB	CDS	4516211	4516284	.	+	0	ID=LotjaGi3g1v0042100.1.CDS.6;Parent=LotjaGi3g1v0042100.1
LjG1.1_chr3	PGSB	exon	4516777	4516874	.	+	.	ID=LotjaGi3g1v0042100.1.exon.7;Parent=LotjaGi3g1v0042100.1
LjG1.1_chr3	PGSB	CDS	4516777	4516874	.	+	1	ID=LotjaGi3g1v0042100.1.CDS.7;Parent=LotjaGi3g1v0042100.1
LjG1.1_chr3	PGSB	CDS	4516975	4517012	.	+	2	ID=LotjaGi3g1v0042100.1.CDS.8;Parent=LotjaGi3g1v0042100.1
LjG1.1_chr3	PGSB	exon	4516975	4518002	.	+	.	ID=LotjaGi3g1v0042100.1.exon.8;Parent=LotjaGi3g1v0042100.1
LjG1.1_chr3	PGSB	three_prime_UTR	4517013	4518002	.	+	.	ID=LotjaGi3g1v0042100.1.three_prime_UTR.2;Parent=LotjaGi3g1v0042100.1
LjG1.1_chr3	PGSB	mRNA	4512487	4517012	.	+	.	ID=LotjaGi3g1v0042100.2;Parent=LotjaGi3g1v0042100
LjG1.1_chr3	PGSB	exon	4512487	4512577	.	+	.	ID=LotjaGi3g1v0042100.2.exon.1;Parent=LotjaGi3g1v0042100.2
LjG1.1_chr3	PGSB	CDS	4512526	4512577	.	+	0	ID=LotjaGi3g1v0042100.2.CDS.1;Parent=LotjaGi3g1v0042100.2
LjG1.1_chr3	PGSB	exon	4515126	4515184	.	+	.	ID=LotjaGi3g1v0042100.2.exon.2;Parent=LotjaGi3g1v0042100.2
LjG1.1_chr3	PGSB	CDS	4515126	4515184	.	+	2	ID=LotjaGi3g1v0042100.2.CDS.2;Parent=LotjaGi3g1v0042100.2
LjG1.1_chr3	PGSB	exon	4516096	4516137	.	+	.	ID=LotjaGi3g1v0042100.2.exon.3;Parent=LotjaGi3g1v0042100.2
LjG1.1_chr3	PGSB	CDS	4516096	4516137	.	+	0	ID=LotjaGi3g1v0042100.2.CDS.3;Parent=LotjaGi3g1v0042100.2
LjG1.1_chr3	PGSB	exon	4516211	4516284	.	+	.	ID=LotjaGi3g1v0042100.2.exon.4;Parent=LotjaGi3g1v0042100.2
LjG1.1_chr3	PGSB	CDS	4516211	4516284	.	+	0	ID=LotjaGi3g1v0042100.2.CDS.4;Parent=LotjaGi3g1v0042100.2
LjG1.1_chr3	PGSB	exon	4516777	4516874	.	+	.	ID=LotjaGi3g1v0042100.2.exon.5;Parent=LotjaGi3g1v0042100.2
LjG1.1_chr3	PGSB	CDS	4516777	4516874	.	+	1	ID=LotjaGi3g1v0042100.2.CDS.5;Parent=LotjaGi3g1v0042100.2
LjG1.1_chr3	PGSB	exon	4516975	4517012	.	+	.	ID=LotjaGi3g1v0042100.2.exon.6;Parent=LotjaGi3g1v0042100.2
LjG1.1_chr3	PGSB	CDS	4516975	4517012	.	+	2	ID=LotjaGi3g1v0042100.2.CDS.6;Parent=LotjaGi3g1v0042100.2
###
LjG1.1_chr3	PGSB	gene	4518714	4520056	.	+	.	ID=LotjaGi3g1v0042200_LC
LjG1.1_chr3	PGSB	mRNA	4518714	4520056	.	+	.	ID=LotjaGi3g1v0042200_LC.1;Parent=LotjaGi3g1v0042200_LC
LjG1.1_chr3	PGSB	five_prime_UTR	4518714	4519353	.	+	.	ID=LotjaGi3g1v0042200_LC.1.five_prime_UTR.1;Parent=LotjaGi3g1v0042200_LC.1
LjG1.1_chr3	PGSB	exon	4518714	4520056	.	+	.	ID=LotjaGi3g1v0042200_LC.1.exon.1;Parent=LotjaGi3g1v0042200_LC.1
LjG1.1_chr3	PGSB	CDS	4519354	4519929	.	+	0	ID=LotjaGi3g1v0042200_LC.1.CDS.1;Parent=LotjaGi3g1v0042200_LC.1
LjG1.1_chr3	PGSB	three_prime_UTR	4519930	4520056	.	+	.	ID=LotjaGi3g1v0042200_LC.1.three_prime_UTR.2;Parent=LotjaGi3g1v0042200_LC.1
###
LjG1.1_chr3	PGSB	gene	4523489	4527575	.	-	.	ID=LotjaGi3g1v0042300
LjG1.1_chr3	PGSB	mRNA	4523489	4527575	.	-	.	ID=LotjaGi3g1v0042300.1;Parent=LotjaGi3g1v0042300
LjG1.1_chr3	PGSB	three_prime_UTR	4523489	4524334	.	-	.	ID=LotjaGi3g1v0042300.1.three_prime_UTR.1;Parent=LotjaGi3g1v0042300.1
LjG1.1_chr3	PGSB	exon	4523489	4524487	.	-	.	ID=LotjaGi3g1v0042300.1.exon.1;Parent=LotjaGi3g1v0042300.1
LjG1.1_chr3	PGSB	CDS	4524335	4524487	.	-	0	ID=LotjaGi3g1v0042300.1.CDS.1;Parent=LotjaGi3g1v0042300.1
LjG1.1_chr3	PGSB	exon	4524605	4524711	.	-	.	ID=LotjaGi3g1v0042300.1.exon.2;Parent=LotjaGi3g1v0042300.1
LjG1.1_chr3	PGSB	CDS	4524605	4524711	.	-	2	ID=LotjaGi3g1v0042300.1.CDS.2;Parent=LotjaGi3g1v0042300.1
LjG1.1_chr3	PGSB	exon	4524799	4525003	.	-	.	ID=LotjaGi3g1v0042300.1.exon.3;Parent=LotjaGi3g1v0042300.1
LjG1.1_chr3	PGSB	CDS	4524799	4525003	.	-	0	ID=LotjaGi3g1v0042300.1.CDS.3;Parent=LotjaGi3g1v0042300.1
LjG1.1_chr3	PGSB	exon	4525089	4525422	.	-	.	ID=LotjaGi3g1v0042300.1.exon.4;Parent=LotjaGi3g1v0042300.1
LjG1.1_chr3	PGSB	CDS	4525089	4525422	.	-	1	ID=LotjaGi3g1v0042300.1.CDS.4;Parent=LotjaGi3g1v0042300.1
LjG1.1_chr3	PGSB	exon	4525502	4525686	.	-	.	ID=LotjaGi3g1v0042300.1.exon.5;Parent=LotjaGi3g1v0042300.1
LjG1.1_chr3	PGSB	CDS	4525502	4525686	.	-	0	ID=LotjaGi3g1v0042300.1.CDS.5;Parent=LotjaGi3g1v0042300.1
LjG1.1_chr3	PGSB	exon	4525788	4525983	.	-	.	ID=LotjaGi3g1v0042300.1.exon.6;Parent=LotjaGi3g1v0042300.1
LjG1.1_chr3	PGSB	CDS	4525788	4525983	.	-	1	ID=LotjaGi3g1v0042300.1.CDS.6;Parent=LotjaGi3g1v0042300.1
LjG1.1_chr3	PGSB	CDS	4526251	4527161	.	-	0	ID=LotjaGi3g1v0042300.1.CDS.7;Parent=LotjaGi3g1v0042300.1
LjG1.1_chr3	PGSB	exon	4526251	4527575	.	-	.	ID=LotjaGi3g1v0042300.1.exon.7;Parent=LotjaGi3g1v0042300.1
LjG1.1_chr3	PGSB	five_prime_UTR	4527162	4527575	.	-	.	ID=LotjaGi3g1v0042300.1.five_prime_UTR.2;Parent=LotjaGi3g1v0042300.1
###
LjG1.1_chr3	PGSB	gene	4538457	4545169	.	-	.	ID=LotjaGi3g1v0042400
LjG1.1_chr3	PGSB	mRNA	4538457	4545169	.	-	.	ID=LotjaGi3g1v0042400.1;Parent=LotjaGi3g1v0042400
LjG1.1_chr3	PGSB	three_prime_UTR	4538457	4539331	.	-	.	ID=LotjaGi3g1v0042400.1.three_prime_UTR.1;Parent=LotjaGi3g1v0042400.1
LjG1.1_chr3	PGSB	exon	4538457	4539420	.	-	.	ID=LotjaGi3g1v0042400.1.exon.1;Parent=LotjaGi3g1v0042400.1
LjG1.1_chr3	PGSB	CDS	4539332	4539420	.	-	2	ID=LotjaGi3g1v0042400.1.CDS.1;Parent=LotjaGi3g1v0042400.1
LjG1.1_chr3	PGSB	exon	4540593	4540735	.	-	.	ID=LotjaGi3g1v0042400.1.exon.2;Parent=LotjaGi3g1v0042400.1
LjG1.1_chr3	PGSB	CDS	4540593	4540735	.	-	1	ID=LotjaGi3g1v0042400.1.CDS.2;Parent=LotjaGi3g1v0042400.1
LjG1.1_chr3	PGSB	exon	4541645	4541758	.	-	.	ID=LotjaGi3g1v0042400.1.exon.3;Parent=LotjaGi3g1v0042400.1
LjG1.1_chr3	PGSB	CDS	4541645	4541758	.	-	1	ID=LotjaGi3g1v0042400.1.CDS.3;Parent=LotjaGi3g1v0042400.1
LjG1.1_chr3	PGSB	exon	4542312	4542411	.	-	.	ID=LotjaGi3g1v0042400.1.exon.4;Parent=LotjaGi3g1v0042400.1
LjG1.1_chr3	PGSB	CDS	4542312	4542411	.	-	2	ID=LotjaGi3g1v0042400.1.CDS.4;Parent=LotjaGi3g1v0042400.1
LjG1.1_chr3	PGSB	exon	4542526	4542608	.	-	.	ID=LotjaGi3g1v0042400.1.exon.5;Parent=LotjaGi3g1v0042400.1
LjG1.1_chr3	PGSB	CDS	4542526	4542608	.	-	1	ID=LotjaGi3g1v0042400.1.CDS.5;Parent=LotjaGi3g1v0042400.1
LjG1.1_chr3	PGSB	exon	4542684	4542836	.	-	.	ID=LotjaGi3g1v0042400.1.exon.6;Parent=LotjaGi3g1v0042400.1
LjG1.1_chr3	PGSB	CDS	4542684	4542836	.	-	1	ID=LotjaGi3g1v0042400.1.CDS.6;Parent=LotjaGi3g1v0042400.1
LjG1.1_chr3	PGSB	CDS	4543990	4544312	.	-	0	ID=LotjaGi3g1v0042400.1.CDS.7;Parent=LotjaGi3g1v0042400.1
LjG1.1_chr3	PGSB	exon	4543990	4545169	.	-	.	ID=LotjaGi3g1v0042400.1.exon.7;Parent=LotjaGi3g1v0042400.1
LjG1.1_chr3	PGSB	five_prime_UTR	4544313	4545169	.	-	.	ID=LotjaGi3g1v0042400.1.five_prime_UTR.2;Parent=LotjaGi3g1v0042400.1
LjG1.1_chr3	PGSB	mRNA	4539332	4544312	.	-	.	ID=LotjaGi3g1v0042400.2;Parent=LotjaGi3g1v0042400
LjG1.1_chr3	PGSB	exon	4539332	4539420	.	-	.	ID=LotjaGi3g1v0042400.2.exon.1;Parent=LotjaGi3g1v0042400.2
LjG1.1_chr3	PGSB	CDS	4539332	4539420	.	-	2	ID=LotjaGi3g1v0042400.2.CDS.1;Parent=LotjaGi3g1v0042400.2
LjG1.1_chr3	PGSB	exon	4540593	4540735	.	-	.	ID=LotjaGi3g1v0042400.2.exon.2;Parent=LotjaGi3g1v0042400.2
LjG1.1_chr3	PGSB	CDS	4540593	4540735	.	-	1	ID=LotjaGi3g1v0042400.2.CDS.2;Parent=LotjaGi3g1v0042400.2
LjG1.1_chr3	PGSB	exon	4541645	4541758	.	-	.	ID=LotjaGi3g1v0042400.2.exon.3;Parent=LotjaGi3g1v0042400.2
LjG1.1_chr3	PGSB	CDS	4541645	4541758	.	-	1	ID=LotjaGi3g1v0042400.2.CDS.3;Parent=LotjaGi3g1v0042400.2
LjG1.1_chr3	PGSB	exon	4542312	4542411	.	-	.	ID=LotjaGi3g1v0042400.2.exon.4;Parent=LotjaGi3g1v0042400.2
LjG1.1_chr3	PGSB	CDS	4542312	4542411	.	-	2	ID=LotjaGi3g1v0042400.2.CDS.4;Parent=LotjaGi3g1v0042400.2
LjG1.1_chr3	PGSB	exon	4542526	4542608	.	-	.	ID=LotjaGi3g1v0042400.2.exon.5;Parent=LotjaGi3g1v0042400.2
LjG1.1_chr3	PGSB	CDS	4542526	4542608	.	-	1	ID=LotjaGi3g1v0042400.2.CDS.5;Parent=LotjaGi3g1v0042400.2
LjG1.1_chr3	PGSB	exon	4543990	4544312	.	-	.	ID=LotjaGi3g1v0042400.2.exon.6;Parent=LotjaGi3g1v0042400.2
LjG1.1_chr3	PGSB	CDS	4543990	4544312	.	-	0	ID=LotjaGi3g1v0042400.2.CDS.6;Parent=LotjaGi3g1v0042400.2
###
LjG1.1_chr3	PGSB	gene	4546940	4550284	.	+	.	ID=LotjaGi3g1v0042500
LjG1.1_chr3	PGSB	mRNA	4546940	4550284	.	+	.	ID=LotjaGi3g1v0042500.1;Parent=LotjaGi3g1v0042500
LjG1.1_chr3	PGSB	five_prime_UTR	4546940	4547123	.	+	.	ID=LotjaGi3g1v0042500.1.five_prime_UTR.1;Parent=LotjaGi3g1v0042500.1
LjG1.1_chr3	PGSB	exon	4546940	4547199	.	+	.	ID=LotjaGi3g1v0042500.1.exon.1;Parent=LotjaGi3g1v0042500.1
LjG1.1_chr3	PGSB	CDS	4547124	4547199	.	+	0	ID=LotjaGi3g1v0042500.1.CDS.1;Parent=LotjaGi3g1v0042500.1
LjG1.1_chr3	PGSB	exon	4547515	4547630	.	+	.	ID=LotjaGi3g1v0042500.1.exon.2;Parent=LotjaGi3g1v0042500.1
LjG1.1_chr3	PGSB	CDS	4547515	4547630	.	+	2	ID=LotjaGi3g1v0042500.1.CDS.2;Parent=LotjaGi3g1v0042500.1
LjG1.1_chr3	PGSB	exon	4547740	4547950	.	+	.	ID=LotjaGi3g1v0042500.1.exon.3;Parent=LotjaGi3g1v0042500.1
LjG1.1_chr3	PGSB	CDS	4547740	4547950	.	+	0	ID=LotjaGi3g1v0042500.1.CDS.3;Parent=LotjaGi3g1v0042500.1
LjG1.1_chr3	PGSB	exon	4548090	4548327	.	+	.	ID=LotjaGi3g1v0042500.1.exon.4;Parent=LotjaGi3g1v0042500.1
LjG1.1_chr3	PGSB	CDS	4548090	4548327	.	+	2	ID=LotjaGi3g1v0042500.1.CDS.4;Parent=LotjaGi3g1v0042500.1
LjG1.1_chr3	PGSB	exon	4548589	4548739	.	+	.	ID=LotjaGi3g1v0042500.1.exon.5;Parent=LotjaGi3g1v0042500.1
LjG1.1_chr3	PGSB	CDS	4548589	4548739	.	+	1	ID=LotjaGi3g1v0042500.1.CDS.5;Parent=LotjaGi3g1v0042500.1
LjG1.1_chr3	PGSB	CDS	4549029	4549400	.	+	0	ID=LotjaGi3g1v0042500.1.CDS.6;Parent=LotjaGi3g1v0042500.1
LjG1.1_chr3	PGSB	exon	4549029	4550284	.	+	.	ID=LotjaGi3g1v0042500.1.exon.6;Parent=LotjaGi3g1v0042500.1
LjG1.1_chr3	PGSB	three_prime_UTR	4549401	4550284	.	+	.	ID=LotjaGi3g1v0042500.1.three_prime_UTR.2;Parent=LotjaGi3g1v0042500.1
###
LjG1.1_chr3	PGSB	gene	4551759	4555082	.	+	.	ID=LotjaGi3g1v0042600
LjG1.1_chr3	PGSB	mRNA	4551759	4555082	.	+	.	ID=LotjaGi3g1v0042600.1;Parent=LotjaGi3g1v0042600
LjG1.1_chr3	PGSB	exon	4551759	4552676	.	+	.	ID=LotjaGi3g1v0042600.1.exon.1;Parent=LotjaGi3g1v0042600.1
LjG1.1_chr3	PGSB	CDS	4551759	4552676	.	+	0	ID=LotjaGi3g1v0042600.1.CDS.1;Parent=LotjaGi3g1v0042600.1
LjG1.1_chr3	PGSB	exon	4554444	4555082	.	+	.	ID=LotjaGi3g1v0042600.1.exon.2;Parent=LotjaGi3g1v0042600.1
LjG1.1_chr3	PGSB	CDS	4554444	4555082	.	+	0	ID=LotjaGi3g1v0042600.1.CDS.2;Parent=LotjaGi3g1v0042600.1
###
LjG1.1_chr3	PGSB	gene	4554229	4558812	.	-	.	ID=LotjaGi3g1v0042700
LjG1.1_chr3	PGSB	mRNA	4554229	4558812	.	-	.	ID=LotjaGi3g1v0042700.1;Parent=LotjaGi3g1v0042700
LjG1.1_chr3	PGSB	three_prime_UTR	4554229	4555474	.	-	.	ID=LotjaGi3g1v0042700.1.three_prime_UTR.1;Parent=LotjaGi3g1v0042700.1
LjG1.1_chr3	PGSB	exon	4554229	4555654	.	-	.	ID=LotjaGi3g1v0042700.1.exon.1;Parent=LotjaGi3g1v0042700.1
LjG1.1_chr3	PGSB	CDS	4555475	4555654	.	-	0	ID=LotjaGi3g1v0042700.1.CDS.1;Parent=LotjaGi3g1v0042700.1
LjG1.1_chr3	PGSB	exon	4556086	4556701	.	-	.	ID=LotjaGi3g1v0042700.1.exon.2;Parent=LotjaGi3g1v0042700.1
LjG1.1_chr3	PGSB	CDS	4556086	4556701	.	-	1	ID=LotjaGi3g1v0042700.1.CDS.2;Parent=LotjaGi3g1v0042700.1
LjG1.1_chr3	PGSB	exon	4557541	4557578	.	-	.	ID=LotjaGi3g1v0042700.1.exon.3;Parent=LotjaGi3g1v0042700.1
LjG1.1_chr3	PGSB	CDS	4557541	4557578	.	-	0	ID=LotjaGi3g1v0042700.1.CDS.3;Parent=LotjaGi3g1v0042700.1
LjG1.1_chr3	PGSB	exon	4557828	4557880	.	-	.	ID=LotjaGi3g1v0042700.1.exon.4;Parent=LotjaGi3g1v0042700.1
LjG1.1_chr3	PGSB	CDS	4557828	4557880	.	-	2	ID=LotjaGi3g1v0042700.1.CDS.4;Parent=LotjaGi3g1v0042700.1
LjG1.1_chr3	PGSB	exon	4557965	4558371	.	-	.	ID=LotjaGi3g1v0042700.1.exon.5;Parent=LotjaGi3g1v0042700.1
LjG1.1_chr3	PGSB	CDS	4557965	4558371	.	-	1	ID=LotjaGi3g1v0042700.1.CDS.5;Parent=LotjaGi3g1v0042700.1
LjG1.1_chr3	PGSB	CDS	4558669	4558688	.	-	0	ID=LotjaGi3g1v0042700.1.CDS.6;Parent=LotjaGi3g1v0042700.1
LjG1.1_chr3	PGSB	exon	4558669	4558812	.	-	.	ID=LotjaGi3g1v0042700.1.exon.6;Parent=LotjaGi3g1v0042700.1
LjG1.1_chr3	PGSB	five_prime_UTR	4558689	4558812	.	-	.	ID=LotjaGi3g1v0042700.1.five_prime_UTR.2;Parent=LotjaGi3g1v0042700.1
###
LjG1.1_chr3	PGSB	gene	4559696	4567294	.	+	.	ID=LotjaGi3g1v0042800
LjG1.1_chr3	PGSB	mRNA	4559696	4567294	.	+	.	ID=LotjaGi3g1v0042800.1;Parent=LotjaGi3g1v0042800
LjG1.1_chr3	PGSB	five_prime_UTR	4559696	4560045	.	+	.	ID=LotjaGi3g1v0042800.1.five_prime_UTR.1;Parent=LotjaGi3g1v0042800.1
LjG1.1_chr3	PGSB	exon	4559696	4561429	.	+	.	ID=LotjaGi3g1v0042800.1.exon.1;Parent=LotjaGi3g1v0042800.1
LjG1.1_chr3	PGSB	CDS	4560046	4561428	.	+	0	ID=LotjaGi3g1v0042800.1.CDS.1;Parent=LotjaGi3g1v0042800.1
LjG1.1_chr3	PGSB	three_prime_UTR	4561429	4561429	.	+	.	ID=LotjaGi3g1v0042800.1.three_prime_UTR.2;Parent=LotjaGi3g1v0042800.1
LjG1.1_chr3	PGSB	exon	4562867	4567294	.	+	.	ID=LotjaGi3g1v0042800.1.exon.2;Parent=LotjaGi3g1v0042800.1
LjG1.1_chr3	PGSB	three_prime_UTR	4562867	4567294	.	+	.	ID=LotjaGi3g1v0042800.1.three_prime_UTR.3;Parent=LotjaGi3g1v0042800.1
###
LjG1.1_chr3	PGSB	gene	4568065	4572990	.	+	.	ID=LotjaGi3g1v0042900
LjG1.1_chr3	PGSB	mRNA	4568065	4572990	.	+	.	ID=LotjaGi3g1v0042900.1;Parent=LotjaGi3g1v0042900
LjG1.1_chr3	PGSB	exon	4568065	4568266	.	+	.	ID=LotjaGi3g1v0042900.1.exon.1;Parent=LotjaGi3g1v0042900.1
LjG1.1_chr3	PGSB	five_prime_UTR	4568065	4568266	.	+	.	ID=LotjaGi3g1v0042900.1.five_prime_UTR.1;Parent=LotjaGi3g1v0042900.1
LjG1.1_chr3	PGSB	five_prime_UTR	4569042	4569102	.	+	.	ID=LotjaGi3g1v0042900.1.five_prime_UTR.2;Parent=LotjaGi3g1v0042900.1
LjG1.1_chr3	PGSB	exon	4569042	4569195	.	+	.	ID=LotjaGi3g1v0042900.1.exon.2;Parent=LotjaGi3g1v0042900.1
LjG1.1_chr3	PGSB	CDS	4569103	4569195	.	+	0	ID=LotjaGi3g1v0042900.1.CDS.1;Parent=LotjaGi3g1v0042900.1
LjG1.1_chr3	PGSB	exon	4569737	4570697	.	+	.	ID=LotjaGi3g1v0042900.1.exon.3;Parent=LotjaGi3g1v0042900.1
LjG1.1_chr3	PGSB	CDS	4569737	4570697	.	+	0	ID=LotjaGi3g1v0042900.1.CDS.2;Parent=LotjaGi3g1v0042900.1
LjG1.1_chr3	PGSB	exon	4570977	4571122	.	+	.	ID=LotjaGi3g1v0042900.1.exon.4;Parent=LotjaGi3g1v0042900.1
LjG1.1_chr3	PGSB	CDS	4570977	4571122	.	+	2	ID=LotjaGi3g1v0042900.1.CDS.3;Parent=LotjaGi3g1v0042900.1
LjG1.1_chr3	PGSB	CDS	4571553	4571750	.	+	0	ID=LotjaGi3g1v0042900.1.CDS.4;Parent=LotjaGi3g1v0042900.1
LjG1.1_chr3	PGSB	exon	4571553	4572990	.	+	.	ID=LotjaGi3g1v0042900.1.exon.5;Parent=LotjaGi3g1v0042900.1
LjG1.1_chr3	PGSB	three_prime_UTR	4571751	4572990	.	+	.	ID=LotjaGi3g1v0042900.1.three_prime_UTR.3;Parent=LotjaGi3g1v0042900.1
###
LjG1.1_chr3	PGSB	gene	4568065	4575638	.	-	.	ID=LotjaGi3g1v0043000
LjG1.1_chr3	PGSB	mRNA	4568065	4575638	.	-	.	ID=LotjaGi3g1v0043000.1;Parent=LotjaGi3g1v0043000
LjG1.1_chr3	PGSB	three_prime_UTR	4568065	4572275	.	-	.	ID=LotjaGi3g1v0043000.1.three_prime_UTR.1;Parent=LotjaGi3g1v0043000.1
LjG1.1_chr3	PGSB	exon	4568065	4572630	.	-	.	ID=LotjaGi3g1v0043000.1.exon.1;Parent=LotjaGi3g1v0043000.1
LjG1.1_chr3	PGSB	CDS	4572276	4572630	.	-	1	ID=LotjaGi3g1v0043000.1.CDS.1;Parent=LotjaGi3g1v0043000.1
LjG1.1_chr3	PGSB	exon	4573421	4573567	.	-	.	ID=LotjaGi3g1v0043000.1.exon.2;Parent=LotjaGi3g1v0043000.1
LjG1.1_chr3	PGSB	CDS	4573421	4573567	.	-	1	ID=LotjaGi3g1v0043000.1.CDS.2;Parent=LotjaGi3g1v0043000.1
LjG1.1_chr3	PGSB	exon	4573682	4573881	.	-	.	ID=LotjaGi3g1v0043000.1.exon.3;Parent=LotjaGi3g1v0043000.1
LjG1.1_chr3	PGSB	CDS	4573682	4573881	.	-	0	ID=LotjaGi3g1v0043000.1.CDS.3;Parent=LotjaGi3g1v0043000.1
LjG1.1_chr3	PGSB	exon	4574104	4574275	.	-	.	ID=LotjaGi3g1v0043000.1.exon.4;Parent=LotjaGi3g1v0043000.1
LjG1.1_chr3	PGSB	CDS	4574104	4574275	.	-	1	ID=LotjaGi3g1v0043000.1.CDS.4;Parent=LotjaGi3g1v0043000.1
LjG1.1_chr3	PGSB	CDS	4575153	4575535	.	-	0	ID=LotjaGi3g1v0043000.1.CDS.5;Parent=LotjaGi3g1v0043000.1
LjG1.1_chr3	PGSB	exon	4575153	4575638	.	-	.	ID=LotjaGi3g1v0043000.1.exon.5;Parent=LotjaGi3g1v0043000.1
LjG1.1_chr3	PGSB	five_prime_UTR	4575536	4575638	.	-	.	ID=LotjaGi3g1v0043000.1.five_prime_UTR.2;Parent=LotjaGi3g1v0043000.1
LjG1.1_chr3	PGSB	mRNA	4569667	4575578	.	-	.	ID=LotjaGi3g1v0043000.2;Parent=LotjaGi3g1v0043000
LjG1.1_chr3	PGSB	exon	4569667	4570678	.	-	.	ID=LotjaGi3g1v0043000.2.exon.1;Parent=LotjaGi3g1v0043000.2
LjG1.1_chr3	PGSB	three_prime_UTR	4569667	4570678	.	-	.	ID=LotjaGi3g1v0043000.2.three_prime_UTR.1;Parent=LotjaGi3g1v0043000.2
LjG1.1_chr3	PGSB	three_prime_UTR	4572245	4572275	.	-	.	ID=LotjaGi3g1v0043000.2.three_prime_UTR.2;Parent=LotjaGi3g1v0043000.2
LjG1.1_chr3	PGSB	exon	4572245	4572630	.	-	.	ID=LotjaGi3g1v0043000.2.exon.2;Parent=LotjaGi3g1v0043000.2
LjG1.1_chr3	PGSB	CDS	4572276	4572630	.	-	1	ID=LotjaGi3g1v0043000.2.CDS.1;Parent=LotjaGi3g1v0043000.2
LjG1.1_chr3	PGSB	exon	4573421	4573567	.	-	.	ID=LotjaGi3g1v0043000.2.exon.3;Parent=LotjaGi3g1v0043000.2
LjG1.1_chr3	PGSB	CDS	4573421	4573567	.	-	1	ID=LotjaGi3g1v0043000.2.CDS.2;Parent=LotjaGi3g1v0043000.2
LjG1.1_chr3	PGSB	exon	4573682	4573881	.	-	.	ID=LotjaGi3g1v0043000.2.exon.4;Parent=LotjaGi3g1v0043000.2
LjG1.1_chr3	PGSB	CDS	4573682	4573881	.	-	0	ID=LotjaGi3g1v0043000.2.CDS.3;Parent=LotjaGi3g1v0043000.2
LjG1.1_chr3	PGSB	exon	4574104	4574275	.	-	.	ID=LotjaGi3g1v0043000.2.exon.5;Parent=LotjaGi3g1v0043000.2
LjG1.1_chr3	PGSB	CDS	4574104	4574275	.	-	1	ID=LotjaGi3g1v0043000.2.CDS.4;Parent=LotjaGi3g1v0043000.2
LjG1.1_chr3	PGSB	CDS	4575153	4575535	.	-	0	ID=LotjaGi3g1v0043000.2.CDS.5;Parent=LotjaGi3g1v0043000.2
LjG1.1_chr3	PGSB	exon	4575153	4575578	.	-	.	ID=LotjaGi3g1v0043000.2.exon.6;Parent=LotjaGi3g1v0043000.2
LjG1.1_chr3	PGSB	five_prime_UTR	4575536	4575578	.	-	.	ID=LotjaGi3g1v0043000.2.five_prime_UTR.3;Parent=LotjaGi3g1v0043000.2
LjG1.1_chr3	PGSB	mRNA	4571553	4575619	.	-	.	ID=LotjaGi3g1v0043000.3;Parent=LotjaGi3g1v0043000
LjG1.1_chr3	PGSB	three_prime_UTR	4571553	4572275	.	-	.	ID=LotjaGi3g1v0043000.3.three_prime_UTR.1;Parent=LotjaGi3g1v0043000.3
LjG1.1_chr3	PGSB	exon	4571553	4572630	.	-	.	ID=LotjaGi3g1v0043000.3.exon.1;Parent=LotjaGi3g1v0043000.3
LjG1.1_chr3	PGSB	CDS	4572276	4572630	.	-	1	ID=LotjaGi3g1v0043000.3.CDS.1;Parent=LotjaGi3g1v0043000.3
LjG1.1_chr3	PGSB	exon	4573421	4573567	.	-	.	ID=LotjaGi3g1v0043000.3.exon.2;Parent=LotjaGi3g1v0043000.3
LjG1.1_chr3	PGSB	CDS	4573421	4573567	.	-	1	ID=LotjaGi3g1v0043000.3.CDS.2;Parent=LotjaGi3g1v0043000.3
LjG1.1_chr3	PGSB	CDS	4573682	4573929	.	-	0	ID=LotjaGi3g1v0043000.3.CDS.3;Parent=LotjaGi3g1v0043000.3
LjG1.1_chr3	PGSB	exon	4573682	4574275	.	-	.	ID=LotjaGi3g1v0043000.3.exon.3;Parent=LotjaGi3g1v0043000.3
LjG1.1_chr3	PGSB	five_prime_UTR	4573930	4574275	.	-	.	ID=LotjaGi3g1v0043000.3.five_prime_UTR.2;Parent=LotjaGi3g1v0043000.3
LjG1.1_chr3	PGSB	exon	4575153	4575619	.	-	.	ID=LotjaGi3g1v0043000.3.exon.4;Parent=LotjaGi3g1v0043000.3
LjG1.1_chr3	PGSB	five_prime_UTR	4575153	4575619	.	-	.	ID=LotjaGi3g1v0043000.3.five_prime_UTR.3;Parent=LotjaGi3g1v0043000.3
###
LjG1.1_chr3	PGSB	gene	4576793	4581268	.	+	.	ID=LotjaGi3g1v0043100
LjG1.1_chr3	PGSB	mRNA	4576793	4581268	.	+	.	ID=LotjaGi3g1v0043100.1;Parent=LotjaGi3g1v0043100
LjG1.1_chr3	PGSB	five_prime_UTR	4576793	4577170	.	+	.	ID=LotjaGi3g1v0043100.1.five_prime_UTR.1;Parent=LotjaGi3g1v0043100.1
LjG1.1_chr3	PGSB	exon	4576793	4577413	.	+	.	ID=LotjaGi3g1v0043100.1.exon.1;Parent=LotjaGi3g1v0043100.1
LjG1.1_chr3	PGSB	CDS	4577171	4577413	.	+	0	ID=LotjaGi3g1v0043100.1.CDS.1;Parent=LotjaGi3g1v0043100.1
LjG1.1_chr3	PGSB	exon	4578045	4578218	.	+	.	ID=LotjaGi3g1v0043100.1.exon.2;Parent=LotjaGi3g1v0043100.1
LjG1.1_chr3	PGSB	CDS	4578045	4578218	.	+	0	ID=LotjaGi3g1v0043100.1.CDS.2;Parent=LotjaGi3g1v0043100.1
LjG1.1_chr3	PGSB	exon	4578690	4578858	.	+	.	ID=LotjaGi3g1v0043100.1.exon.3;Parent=LotjaGi3g1v0043100.1
LjG1.1_chr3	PGSB	CDS	4578690	4578858	.	+	0	ID=LotjaGi3g1v0043100.1.CDS.3;Parent=LotjaGi3g1v0043100.1
LjG1.1_chr3	PGSB	exon	4579138	4579199	.	+	.	ID=LotjaGi3g1v0043100.1.exon.4;Parent=LotjaGi3g1v0043100.1
LjG1.1_chr3	PGSB	CDS	4579138	4579199	.	+	2	ID=LotjaGi3g1v0043100.1.CDS.4;Parent=LotjaGi3g1v0043100.1
LjG1.1_chr3	PGSB	exon	4579316	4579437	.	+	.	ID=LotjaGi3g1v0043100.1.exon.5;Parent=LotjaGi3g1v0043100.1
LjG1.1_chr3	PGSB	CDS	4579316	4579437	.	+	0	ID=LotjaGi3g1v0043100.1.CDS.5;Parent=LotjaGi3g1v0043100.1
LjG1.1_chr3	PGSB	exon	4579599	4579716	.	+	.	ID=LotjaGi3g1v0043100.1.exon.6;Parent=LotjaGi3g1v0043100.1
LjG1.1_chr3	PGSB	CDS	4579599	4579716	.	+	1	ID=LotjaGi3g1v0043100.1.CDS.6;Parent=LotjaGi3g1v0043100.1
LjG1.1_chr3	PGSB	CDS	4579866	4580003	.	+	0	ID=LotjaGi3g1v0043100.1.CDS.7;Parent=LotjaGi3g1v0043100.1
LjG1.1_chr3	PGSB	exon	4579866	4581268	.	+	.	ID=LotjaGi3g1v0043100.1.exon.7;Parent=LotjaGi3g1v0043100.1
LjG1.1_chr3	PGSB	three_prime_UTR	4580004	4581268	.	+	.	ID=LotjaGi3g1v0043100.1.three_prime_UTR.2;Parent=LotjaGi3g1v0043100.1
###
LjG1.1_chr3	PGSB	gene	4578044	4578175	.	-	.	ID=LotjaGi3g1v0043200_LC
LjG1.1_chr3	PGSB	mRNA	4578044	4578175	.	-	.	ID=LotjaGi3g1v0043200_LC.1;Parent=LotjaGi3g1v0043200_LC
LjG1.1_chr3	PGSB	exon	4578044	4578175	.	-	.	ID=LotjaGi3g1v0043200_LC.1.exon.1;Parent=LotjaGi3g1v0043200_LC.1
###
LjG1.1_chr3	PGSB	gene	4594006	4599696	.	-	.	ID=LotjaGi3g1v0043300_LC
LjG1.1_chr3	PGSB	mRNA	4594006	4599696	.	-	.	ID=LotjaGi3g1v0043300_LC.1;Parent=LotjaGi3g1v0043300_LC
LjG1.1_chr3	PGSB	exon	4594006	4594496	.	-	.	ID=LotjaGi3g1v0043300_LC.1.exon.1;Parent=LotjaGi3g1v0043300_LC.1
LjG1.1_chr3	PGSB	three_prime_UTR	4594006	4594496	.	-	.	ID=LotjaGi3g1v0043300_LC.1.three_prime_UTR.1;Parent=LotjaGi3g1v0043300_LC.1
LjG1.1_chr3	PGSB	exon	4594580	4594710	.	-	.	ID=LotjaGi3g1v0043300_LC.1.exon.2;Parent=LotjaGi3g1v0043300_LC.1
LjG1.1_chr3	PGSB	three_prime_UTR	4594580	4594710	.	-	.	ID=LotjaGi3g1v0043300_LC.1.three_prime_UTR.2;Parent=LotjaGi3g1v0043300_LC.1
LjG1.1_chr3	PGSB	exon	4594845	4594964	.	-	.	ID=LotjaGi3g1v0043300_LC.1.exon.3;Parent=LotjaGi3g1v0043300_LC.1
LjG1.1_chr3	PGSB	three_prime_UTR	4594845	4594964	.	-	.	ID=LotjaGi3g1v0043300_LC.1.three_prime_UTR.3;Parent=LotjaGi3g1v0043300_LC.1
LjG1.1_chr3	PGSB	exon	4595212	4595368	.	-	.	ID=LotjaGi3g1v0043300_LC.1.exon.4;Parent=LotjaGi3g1v0043300_LC.1
LjG1.1_chr3	PGSB	three_prime_UTR	4595212	4595368	.	-	.	ID=LotjaGi3g1v0043300_LC.1.three_prime_UTR.4;Parent=LotjaGi3g1v0043300_LC.1
LjG1.1_chr3	PGSB	exon	4595459	4595523	.	-	.	ID=LotjaGi3g1v0043300_LC.1.exon.5;Parent=LotjaGi3g1v0043300_LC.1
LjG1.1_chr3	PGSB	three_prime_UTR	4595459	4595523	.	-	.	ID=LotjaGi3g1v0043300_LC.1.three_prime_UTR.5;Parent=LotjaGi3g1v0043300_LC.1
LjG1.1_chr3	PGSB	three_prime_UTR	4595619	4596428	.	-	.	ID=LotjaGi3g1v0043300_LC.1.three_prime_UTR.6;Parent=LotjaGi3g1v0043300_LC.1
LjG1.1_chr3	PGSB	exon	4595619	4599696	.	-	.	ID=LotjaGi3g1v0043300_LC.1.exon.6;Parent=LotjaGi3g1v0043300_LC.1
LjG1.1_chr3	PGSB	CDS	4596429	4599269	.	-	0	ID=LotjaGi3g1v0043300_LC.1.CDS.1;Parent=LotjaGi3g1v0043300_LC.1
LjG1.1_chr3	PGSB	five_prime_UTR	4599270	4599696	.	-	.	ID=LotjaGi3g1v0043300_LC.1.five_prime_UTR.7;Parent=LotjaGi3g1v0043300_LC.1
###
LjG1.1_chr3	PGSB	gene	4600961	4601287	.	-	.	ID=LotjaGi3g1v0043400_LC
LjG1.1_chr3	PGSB	mRNA	4600961	4601287	.	-	.	ID=LotjaGi3g1v0043400_LC.1;Parent=LotjaGi3g1v0043400_LC
LjG1.1_chr3	PGSB	three_prime_UTR	4600961	4600962	.	-	.	ID=LotjaGi3g1v0043400_LC.1.three_prime_UTR.1;Parent=LotjaGi3g1v0043400_LC.1
LjG1.1_chr3	PGSB	exon	4600961	4601287	.	-	.	ID=LotjaGi3g1v0043400_LC.1.exon.1;Parent=LotjaGi3g1v0043400_LC.1
LjG1.1_chr3	PGSB	CDS	4600963	4601286	.	-	0	ID=LotjaGi3g1v0043400_LC.1.CDS.1;Parent=LotjaGi3g1v0043400_LC.1
LjG1.1_chr3	PGSB	five_prime_UTR	4601287	4601287	.	-	.	ID=LotjaGi3g1v0043400_LC.1.five_prime_UTR.2;Parent=LotjaGi3g1v0043400_LC.1
###
LjG1.1_chr3	PGSB	gene	4602357	4603580	.	+	.	ID=LotjaGi3g1v0043500_LC
LjG1.1_chr3	PGSB	mRNA	4602357	4603580	.	+	.	ID=LotjaGi3g1v0043500_LC.1;Parent=LotjaGi3g1v0043500_LC
LjG1.1_chr3	PGSB	exon	4602357	4602503	.	+	.	ID=LotjaGi3g1v0043500_LC.1.exon.1;Parent=LotjaGi3g1v0043500_LC.1
LjG1.1_chr3	PGSB	five_prime_UTR	4602357	4602503	.	+	.	ID=LotjaGi3g1v0043500_LC.1.five_prime_UTR.1;Parent=LotjaGi3g1v0043500_LC.1
LjG1.1_chr3	PGSB	exon	4602772	4602833	.	+	.	ID=LotjaGi3g1v0043500_LC.1.exon.2;Parent=LotjaGi3g1v0043500_LC.1
LjG1.1_chr3	PGSB	five_prime_UTR	4602772	4602833	.	+	.	ID=LotjaGi3g1v0043500_LC.1.five_prime_UTR.2;Parent=LotjaGi3g1v0043500_LC.1
LjG1.1_chr3	PGSB	five_prime_UTR	4602950	4603010	.	+	.	ID=LotjaGi3g1v0043500_LC.1.five_prime_UTR.3;Parent=LotjaGi3g1v0043500_LC.1
LjG1.1_chr3	PGSB	exon	4602950	4603071	.	+	.	ID=LotjaGi3g1v0043500_LC.1.exon.3;Parent=LotjaGi3g1v0043500_LC.1
LjG1.1_chr3	PGSB	CDS	4603011	4603071	.	+	0	ID=LotjaGi3g1v0043500_LC.1.CDS.1;Parent=LotjaGi3g1v0043500_LC.1
LjG1.1_chr3	PGSB	CDS	4603233	4603498	.	+	2	ID=LotjaGi3g1v0043500_LC.1.CDS.2;Parent=LotjaGi3g1v0043500_LC.1
LjG1.1_chr3	PGSB	exon	4603233	4603580	.	+	.	ID=LotjaGi3g1v0043500_LC.1.exon.4;Parent=LotjaGi3g1v0043500_LC.1
LjG1.1_chr3	PGSB	three_prime_UTR	4603499	4603580	.	+	.	ID=LotjaGi3g1v0043500_LC.1.three_prime_UTR.4;Parent=LotjaGi3g1v0043500_LC.1
LjG1.1_chr3	PGSB	mRNA	4602401	4603578	.	+	.	ID=LotjaGi3g1v0043500_LC.2;Parent=LotjaGi3g1v0043500_LC
LjG1.1_chr3	PGSB	exon	4602401	4602491	.	+	.	ID=LotjaGi3g1v0043500_LC.2.exon.1;Parent=LotjaGi3g1v0043500_LC.2
LjG1.1_chr3	PGSB	five_prime_UTR	4602401	4602491	.	+	.	ID=LotjaGi3g1v0043500_LC.2.five_prime_UTR.1;Parent=LotjaGi3g1v0043500_LC.2
LjG1.1_chr3	PGSB	exon	4602772	4602833	.	+	.	ID=LotjaGi3g1v0043500_LC.2.exon.2;Parent=LotjaGi3g1v0043500_LC.2
LjG1.1_chr3	PGSB	five_prime_UTR	4602772	4602833	.	+	.	ID=LotjaGi3g1v0043500_LC.2.five_prime_UTR.2;Parent=LotjaGi3g1v0043500_LC.2
LjG1.1_chr3	PGSB	five_prime_UTR	4602950	4603010	.	+	.	ID=LotjaGi3g1v0043500_LC.2.five_prime_UTR.3;Parent=LotjaGi3g1v0043500_LC.2
LjG1.1_chr3	PGSB	exon	4602950	4603071	.	+	.	ID=LotjaGi3g1v0043500_LC.2.exon.3;Parent=LotjaGi3g1v0043500_LC.2
LjG1.1_chr3	PGSB	CDS	4603011	4603071	.	+	0	ID=LotjaGi3g1v0043500_LC.2.CDS.1;Parent=LotjaGi3g1v0043500_LC.2
LjG1.1_chr3	PGSB	CDS	4603233	4603498	.	+	2	ID=LotjaGi3g1v0043500_LC.2.CDS.2;Parent=LotjaGi3g1v0043500_LC.2
LjG1.1_chr3	PGSB	exon	4603233	4603578	.	+	.	ID=LotjaGi3g1v0043500_LC.2.exon.4;Parent=LotjaGi3g1v0043500_LC.2
LjG1.1_chr3	PGSB	three_prime_UTR	4603499	4603578	.	+	.	ID=LotjaGi3g1v0043500_LC.2.three_prime_UTR.4;Parent=LotjaGi3g1v0043500_LC.2
###
LjG1.1_chr3	PGSB	gene	4650593	4659135	.	-	.	ID=LotjaGi3g1v0043600
LjG1.1_chr3	PGSB	mRNA	4650593	4659135	.	-	.	ID=LotjaGi3g1v0043600.1;Parent=LotjaGi3g1v0043600
LjG1.1_chr3	PGSB	three_prime_UTR	4650593	4651234	.	-	.	ID=LotjaGi3g1v0043600.1.three_prime_UTR.1;Parent=LotjaGi3g1v0043600.1
LjG1.1_chr3	PGSB	exon	4650593	4651543	.	-	.	ID=LotjaGi3g1v0043600.1.exon.1;Parent=LotjaGi3g1v0043600.1
LjG1.1_chr3	PGSB	CDS	4651235	4651543	.	-	0	ID=LotjaGi3g1v0043600.1.CDS.1;Parent=LotjaGi3g1v0043600.1
LjG1.1_chr3	PGSB	exon	4652589	4652711	.	-	.	ID=LotjaGi3g1v0043600.1.exon.2;Parent=LotjaGi3g1v0043600.1
LjG1.1_chr3	PGSB	CDS	4652589	4652711	.	-	0	ID=LotjaGi3g1v0043600.1.CDS.2;Parent=LotjaGi3g1v0043600.1
LjG1.1_chr3	PGSB	exon	4652790	4652969	.	-	.	ID=LotjaGi3g1v0043600.1.exon.3;Parent=LotjaGi3g1v0043600.1
LjG1.1_chr3	PGSB	CDS	4652790	4652969	.	-	0	ID=LotjaGi3g1v0043600.1.CDS.3;Parent=LotjaGi3g1v0043600.1
LjG1.1_chr3	PGSB	exon	4653986	4654221	.	-	.	ID=LotjaGi3g1v0043600.1.exon.4;Parent=LotjaGi3g1v0043600.1
LjG1.1_chr3	PGSB	CDS	4653986	4654221	.	-	2	ID=LotjaGi3g1v0043600.1.CDS.4;Parent=LotjaGi3g1v0043600.1
LjG1.1_chr3	PGSB	exon	4654296	4654458	.	-	.	ID=LotjaGi3g1v0043600.1.exon.5;Parent=LotjaGi3g1v0043600.1
LjG1.1_chr3	PGSB	CDS	4654296	4654458	.	-	0	ID=LotjaGi3g1v0043600.1.CDS.5;Parent=LotjaGi3g1v0043600.1
LjG1.1_chr3	PGSB	exon	4655097	4655288	.	-	.	ID=LotjaGi3g1v0043600.1.exon.6;Parent=LotjaGi3g1v0043600.1
LjG1.1_chr3	PGSB	CDS	4655097	4655288	.	-	0	ID=LotjaGi3g1v0043600.1.CDS.6;Parent=LotjaGi3g1v0043600.1
LjG1.1_chr3	PGSB	exon	4656848	4656998	.	-	.	ID=LotjaGi3g1v0043600.1.exon.7;Parent=LotjaGi3g1v0043600.1
LjG1.1_chr3	PGSB	CDS	4656848	4656998	.	-	1	ID=LotjaGi3g1v0043600.1.CDS.7;Parent=LotjaGi3g1v0043600.1
LjG1.1_chr3	PGSB	exon	4657553	4657767	.	-	.	ID=LotjaGi3g1v0043600.1.exon.8;Parent=LotjaGi3g1v0043600.1
LjG1.1_chr3	PGSB	CDS	4657553	4657767	.	-	0	ID=LotjaGi3g1v0043600.1.CDS.8;Parent=LotjaGi3g1v0043600.1
LjG1.1_chr3	PGSB	CDS	4658517	4658915	.	-	0	ID=LotjaGi3g1v0043600.1.CDS.9;Parent=LotjaGi3g1v0043600.1
LjG1.1_chr3	PGSB	exon	4658517	4659135	.	-	.	ID=LotjaGi3g1v0043600.1.exon.9;Parent=LotjaGi3g1v0043600.1
LjG1.1_chr3	PGSB	five_prime_UTR	4658916	4659135	.	-	.	ID=LotjaGi3g1v0043600.1.five_prime_UTR.2;Parent=LotjaGi3g1v0043600.1
###
LjG1.1_chr3	PGSB	gene	4668370	4672102	.	+	.	ID=LotjaGi3g1v0043700
LjG1.1_chr3	PGSB	mRNA	4668370	4672102	.	+	.	ID=LotjaGi3g1v0043700.1;Parent=LotjaGi3g1v0043700
LjG1.1_chr3	PGSB	five_prime_UTR	4668370	4669792	.	+	.	ID=LotjaGi3g1v0043700.1.five_prime_UTR.1;Parent=LotjaGi3g1v0043700.1
LjG1.1_chr3	PGSB	exon	4668370	4671201	.	+	.	ID=LotjaGi3g1v0043700.1.exon.1;Parent=LotjaGi3g1v0043700.1
LjG1.1_chr3	PGSB	CDS	4669793	4671163	.	+	0	ID=LotjaGi3g1v0043700.1.CDS.1;Parent=LotjaGi3g1v0043700.1
LjG1.1_chr3	PGSB	three_prime_UTR	4671164	4671201	.	+	.	ID=LotjaGi3g1v0043700.1.three_prime_UTR.2;Parent=LotjaGi3g1v0043700.1
LjG1.1_chr3	PGSB	exon	4671290	4672102	.	+	.	ID=LotjaGi3g1v0043700.1.exon.2;Parent=LotjaGi3g1v0043700.1
LjG1.1_chr3	PGSB	three_prime_UTR	4671290	4672102	.	+	.	ID=LotjaGi3g1v0043700.1.three_prime_UTR.3;Parent=LotjaGi3g1v0043700.1
###
LjG1.1_chr3	PGSB	gene	4679554	4686427	.	-	.	ID=LotjaGi3g1v0043800
LjG1.1_chr3	PGSB	mRNA	4679554	4686427	.	-	.	ID=LotjaGi3g1v0043800.1;Parent=LotjaGi3g1v0043800
LjG1.1_chr3	PGSB	three_prime_UTR	4679554	4680149	.	-	.	ID=LotjaGi3g1v0043800.1.three_prime_UTR.1;Parent=LotjaGi3g1v0043800.1
LjG1.1_chr3	PGSB	exon	4679554	4680176	.	-	.	ID=LotjaGi3g1v0043800.1.exon.1;Parent=LotjaGi3g1v0043800.1
LjG1.1_chr3	PGSB	CDS	4680150	4680176	.	-	0	ID=LotjaGi3g1v0043800.1.CDS.1;Parent=LotjaGi3g1v0043800.1
LjG1.1_chr3	PGSB	exon	4683938	4684076	.	-	.	ID=LotjaGi3g1v0043800.1.exon.2;Parent=LotjaGi3g1v0043800.1
LjG1.1_chr3	PGSB	CDS	4683938	4684076	.	-	1	ID=LotjaGi3g1v0043800.1.CDS.2;Parent=LotjaGi3g1v0043800.1
LjG1.1_chr3	PGSB	exon	4685164	4685232	.	-	.	ID=LotjaGi3g1v0043800.1.exon.3;Parent=LotjaGi3g1v0043800.1
LjG1.1_chr3	PGSB	CDS	4685164	4685232	.	-	1	ID=LotjaGi3g1v0043800.1.CDS.3;Parent=LotjaGi3g1v0043800.1
LjG1.1_chr3	PGSB	exon	4685349	4685691	.	-	.	ID=LotjaGi3g1v0043800.1.exon.4;Parent=LotjaGi3g1v0043800.1
LjG1.1_chr3	PGSB	CDS	4685349	4685691	.	-	2	ID=LotjaGi3g1v0043800.1.CDS.4;Parent=LotjaGi3g1v0043800.1
LjG1.1_chr3	PGSB	CDS	4685832	4685904	.	-	0	ID=LotjaGi3g1v0043800.1.CDS.5;Parent=LotjaGi3g1v0043800.1
LjG1.1_chr3	PGSB	exon	4685832	4686427	.	-	.	ID=LotjaGi3g1v0043800.1.exon.5;Parent=LotjaGi3g1v0043800.1
LjG1.1_chr3	PGSB	five_prime_UTR	4685905	4686427	.	-	.	ID=LotjaGi3g1v0043800.1.five_prime_UTR.2;Parent=LotjaGi3g1v0043800.1
LjG1.1_chr3	PGSB	mRNA	4683701	4685904	.	-	.	ID=LotjaGi3g1v0043800.2;Parent=LotjaGi3g1v0043800
LjG1.1_chr3	PGSB	exon	4683701	4683727	.	-	.	ID=LotjaGi3g1v0043800.2.exon.1;Parent=LotjaGi3g1v0043800.2
LjG1.1_chr3	PGSB	CDS	4683701	4683727	.	-	0	ID=LotjaGi3g1v0043800.2.CDS.1;Parent=LotjaGi3g1v0043800.2
LjG1.1_chr3	PGSB	exon	4683938	4684076	.	-	.	ID=LotjaGi3g1v0043800.2.exon.2;Parent=LotjaGi3g1v0043800.2
LjG1.1_chr3	PGSB	CDS	4683938	4684076	.	-	1	ID=LotjaGi3g1v0043800.2.CDS.2;Parent=LotjaGi3g1v0043800.2
LjG1.1_chr3	PGSB	exon	4685349	4685691	.	-	.	ID=LotjaGi3g1v0043800.2.exon.3;Parent=LotjaGi3g1v0043800.2
LjG1.1_chr3	PGSB	CDS	4685349	4685691	.	-	2	ID=LotjaGi3g1v0043800.2.CDS.3;Parent=LotjaGi3g1v0043800.2
LjG1.1_chr3	PGSB	exon	4685832	4685904	.	-	.	ID=LotjaGi3g1v0043800.2.exon.4;Parent=LotjaGi3g1v0043800.2
LjG1.1_chr3	PGSB	CDS	4685832	4685904	.	-	0	ID=LotjaGi3g1v0043800.2.CDS.4;Parent=LotjaGi3g1v0043800.2
LjG1.1_chr3	PGSB	mRNA	4683701	4685929	.	-	.	ID=LotjaGi3g1v0043800.3;Parent=LotjaGi3g1v0043800
LjG1.1_chr3	PGSB	exon	4683701	4683727	.	-	.	ID=LotjaGi3g1v0043800.3.exon.1;Parent=LotjaGi3g1v0043800.3
LjG1.1_chr3	PGSB	CDS	4683701	4683727	.	-	0	ID=LotjaGi3g1v0043800.3.CDS.1;Parent=LotjaGi3g1v0043800.3
LjG1.1_chr3	PGSB	exon	4683938	4684076	.	-	.	ID=LotjaGi3g1v0043800.3.exon.2;Parent=LotjaGi3g1v0043800.3
LjG1.1_chr3	PGSB	CDS	4683938	4684076	.	-	1	ID=LotjaGi3g1v0043800.3.CDS.2;Parent=LotjaGi3g1v0043800.3
LjG1.1_chr3	PGSB	exon	4685164	4685232	.	-	.	ID=LotjaGi3g1v0043800.3.exon.3;Parent=LotjaGi3g1v0043800.3
LjG1.1_chr3	PGSB	CDS	4685164	4685232	.	-	1	ID=LotjaGi3g1v0043800.3.CDS.3;Parent=LotjaGi3g1v0043800.3
LjG1.1_chr3	PGSB	exon	4685349	4685691	.	-	.	ID=LotjaGi3g1v0043800.3.exon.4;Parent=LotjaGi3g1v0043800.3
LjG1.1_chr3	PGSB	CDS	4685349	4685691	.	-	2	ID=LotjaGi3g1v0043800.3.CDS.4;Parent=LotjaGi3g1v0043800.3
LjG1.1_chr3	PGSB	CDS	4685832	4685904	.	-	0	ID=LotjaGi3g1v0043800.3.CDS.5;Parent=LotjaGi3g1v0043800.3
LjG1.1_chr3	PGSB	exon	4685832	4685929	.	-	.	ID=LotjaGi3g1v0043800.3.exon.5;Parent=LotjaGi3g1v0043800.3
LjG1.1_chr3	PGSB	five_prime_UTR	4685905	4685929	.	-	.	ID=LotjaGi3g1v0043800.3.five_prime_UTR.1;Parent=LotjaGi3g1v0043800.3
LjG1.1_chr3	PGSB	mRNA	4683774	4685904	.	-	.	ID=LotjaGi3g1v0043800.4;Parent=LotjaGi3g1v0043800
LjG1.1_chr3	PGSB	three_prime_UTR	4683774	4683788	.	-	.	ID=LotjaGi3g1v0043800.4.three_prime_UTR.1;Parent=LotjaGi3g1v0043800.4
LjG1.1_chr3	PGSB	exon	4683774	4683815	.	-	.	ID=LotjaGi3g1v0043800.4.exon.1;Parent=LotjaGi3g1v0043800.4
LjG1.1_chr3	PGSB	CDS	4683789	4683815	.	-	0	ID=LotjaGi3g1v0043800.4.CDS.1;Parent=LotjaGi3g1v0043800.4
LjG1.1_chr3	PGSB	exon	4683938	4684076	.	-	.	ID=LotjaGi3g1v0043800.4.exon.2;Parent=LotjaGi3g1v0043800.4
LjG1.1_chr3	PGSB	CDS	4683938	4684076	.	-	1	ID=LotjaGi3g1v0043800.4.CDS.2;Parent=LotjaGi3g1v0043800.4
LjG1.1_chr3	PGSB	exon	4685164	4685232	.	-	.	ID=LotjaGi3g1v0043800.4.exon.3;Parent=LotjaGi3g1v0043800.4
LjG1.1_chr3	PGSB	CDS	4685164	4685232	.	-	1	ID=LotjaGi3g1v0043800.4.CDS.3;Parent=LotjaGi3g1v0043800.4
LjG1.1_chr3	PGSB	exon	4685349	4685691	.	-	.	ID=LotjaGi3g1v0043800.4.exon.4;Parent=LotjaGi3g1v0043800.4
LjG1.1_chr3	PGSB	CDS	4685349	4685691	.	-	2	ID=LotjaGi3g1v0043800.4.CDS.4;Parent=LotjaGi3g1v0043800.4
LjG1.1_chr3	PGSB	exon	4685832	4685904	.	-	.	ID=LotjaGi3g1v0043800.4.exon.5;Parent=LotjaGi3g1v0043800.4
LjG1.1_chr3	PGSB	CDS	4685832	4685904	.	-	0	ID=LotjaGi3g1v0043800.4.CDS.5;Parent=LotjaGi3g1v0043800.4
LjG1.1_chr3	PGSB	mRNA	4683872	4685904	.	-	.	ID=LotjaGi3g1v0043800.5;Parent=LotjaGi3g1v0043800
LjG1.1_chr3	PGSB	exon	4683872	4684076	.	-	.	ID=LotjaGi3g1v0043800.5.exon.1;Parent=LotjaGi3g1v0043800.5
LjG1.1_chr3	PGSB	CDS	4683872	4684076	.	-	1	ID=LotjaGi3g1v0043800.5.CDS.1;Parent=LotjaGi3g1v0043800.5
LjG1.1_chr3	PGSB	exon	4685164	4685232	.	-	.	ID=LotjaGi3g1v0043800.5.exon.2;Parent=LotjaGi3g1v0043800.5
LjG1.1_chr3	PGSB	CDS	4685164	4685232	.	-	1	ID=LotjaGi3g1v0043800.5.CDS.2;Parent=LotjaGi3g1v0043800.5
LjG1.1_chr3	PGSB	exon	4685349	4685691	.	-	.	ID=LotjaGi3g1v0043800.5.exon.3;Parent=LotjaGi3g1v0043800.5
LjG1.1_chr3	PGSB	CDS	4685349	4685691	.	-	2	ID=LotjaGi3g1v0043800.5.CDS.3;Parent=LotjaGi3g1v0043800.5
LjG1.1_chr3	PGSB	exon	4685832	4685904	.	-	.	ID=LotjaGi3g1v0043800.5.exon.4;Parent=LotjaGi3g1v0043800.5
LjG1.1_chr3	PGSB	CDS	4685832	4685904	.	-	0	ID=LotjaGi3g1v0043800.5.CDS.4;Parent=LotjaGi3g1v0043800.5
LjG1.1_chr3	PGSB	mRNA	4685062	4685904	.	-	.	ID=LotjaGi3g1v0043800.6;Parent=LotjaGi3g1v0043800
LjG1.1_chr3	PGSB	three_prime_UTR	4685062	4685084	.	-	.	ID=LotjaGi3g1v0043800.6.three_prime_UTR.1;Parent=LotjaGi3g1v0043800.6
LjG1.1_chr3	PGSB	exon	4685062	4685097	.	-	.	ID=LotjaGi3g1v0043800.6.exon.1;Parent=LotjaGi3g1v0043800.6
LjG1.1_chr3	PGSB	CDS	4685085	4685097	.	-	1	ID=LotjaGi3g1v0043800.6.CDS.1;Parent=LotjaGi3g1v0043800.6
LjG1.1_chr3	PGSB	exon	4685152	4685232	.	-	.	ID=LotjaGi3g1v0043800.6.exon.2;Parent=LotjaGi3g1v0043800.6
LjG1.1_chr3	PGSB	CDS	4685152	4685232	.	-	1	ID=LotjaGi3g1v0043800.6.CDS.2;Parent=LotjaGi3g1v0043800.6
LjG1.1_chr3	PGSB	exon	4685349	4685691	.	-	.	ID=LotjaGi3g1v0043800.6.exon.3;Parent=LotjaGi3g1v0043800.6
LjG1.1_chr3	PGSB	CDS	4685349	4685691	.	-	2	ID=LotjaGi3g1v0043800.6.CDS.3;Parent=LotjaGi3g1v0043800.6
LjG1.1_chr3	PGSB	exon	4685832	4685904	.	-	.	ID=LotjaGi3g1v0043800.6.exon.4;Parent=LotjaGi3g1v0043800.6
LjG1.1_chr3	PGSB	CDS	4685832	4685904	.	-	0	ID=LotjaGi3g1v0043800.6.CDS.4;Parent=LotjaGi3g1v0043800.6
###
LjG1.1_chr3	PGSB	gene	4689391	4692985	.	-	.	ID=LotjaGi3g1v0043900
LjG1.1_chr3	PGSB	mRNA	4689391	4692985	.	-	.	ID=LotjaGi3g1v0043900.1;Parent=LotjaGi3g1v0043900
LjG1.1_chr3	PGSB	three_prime_UTR	4689391	4691932	.	-	.	ID=LotjaGi3g1v0043900.1.three_prime_UTR.1;Parent=LotjaGi3g1v0043900.1
LjG1.1_chr3	PGSB	exon	4689391	4692985	.	-	.	ID=LotjaGi3g1v0043900.1.exon.1;Parent=LotjaGi3g1v0043900.1
LjG1.1_chr3	PGSB	CDS	4691933	4692844	.	-	0	ID=LotjaGi3g1v0043900.1.CDS.1;Parent=LotjaGi3g1v0043900.1
LjG1.1_chr3	PGSB	five_prime_UTR	4692845	4692985	.	-	.	ID=LotjaGi3g1v0043900.1.five_prime_UTR.2;Parent=LotjaGi3g1v0043900.1
###
LjG1.1_chr3	PGSB	gene	4693373	4698343	.	-	.	ID=LotjaGi3g1v0044000
LjG1.1_chr3	PGSB	mRNA	4693373	4698343	.	-	.	ID=LotjaGi3g1v0044000.1;Parent=LotjaGi3g1v0044000
LjG1.1_chr3	PGSB	three_prime_UTR	4693373	4694243	.	-	.	ID=LotjaGi3g1v0044000.1.three_prime_UTR.1;Parent=LotjaGi3g1v0044000.1
LjG1.1_chr3	PGSB	exon	4693373	4694483	.	-	.	ID=LotjaGi3g1v0044000.1.exon.1;Parent=LotjaGi3g1v0044000.1
LjG1.1_chr3	PGSB	CDS	4694244	4694483	.	-	0	ID=LotjaGi3g1v0044000.1.CDS.1;Parent=LotjaGi3g1v0044000.1
LjG1.1_chr3	PGSB	exon	4694745	4694828	.	-	.	ID=LotjaGi3g1v0044000.1.exon.2;Parent=LotjaGi3g1v0044000.1
LjG1.1_chr3	PGSB	CDS	4694745	4694828	.	-	0	ID=LotjaGi3g1v0044000.1.CDS.2;Parent=LotjaGi3g1v0044000.1
LjG1.1_chr3	PGSB	exon	4694964	4695118	.	-	.	ID=LotjaGi3g1v0044000.1.exon.3;Parent=LotjaGi3g1v0044000.1
LjG1.1_chr3	PGSB	CDS	4694964	4695118	.	-	2	ID=LotjaGi3g1v0044000.1.CDS.3;Parent=LotjaGi3g1v0044000.1
LjG1.1_chr3	PGSB	exon	4695217	4695286	.	-	.	ID=LotjaGi3g1v0044000.1.exon.4;Parent=LotjaGi3g1v0044000.1
LjG1.1_chr3	PGSB	CDS	4695217	4695286	.	-	0	ID=LotjaGi3g1v0044000.1.CDS.4;Parent=LotjaGi3g1v0044000.1
LjG1.1_chr3	PGSB	exon	4695443	4695618	.	-	.	ID=LotjaGi3g1v0044000.1.exon.5;Parent=LotjaGi3g1v0044000.1
LjG1.1_chr3	PGSB	CDS	4695443	4695618	.	-	2	ID=LotjaGi3g1v0044000.1.CDS.5;Parent=LotjaGi3g1v0044000.1
LjG1.1_chr3	PGSB	exon	4695718	4695885	.	-	.	ID=LotjaGi3g1v0044000.1.exon.6;Parent=LotjaGi3g1v0044000.1
LjG1.1_chr3	PGSB	CDS	4695718	4695885	.	-	2	ID=LotjaGi3g1v0044000.1.CDS.6;Parent=LotjaGi3g1v0044000.1
LjG1.1_chr3	PGSB	exon	4696448	4696527	.	-	.	ID=LotjaGi3g1v0044000.1.exon.7;Parent=LotjaGi3g1v0044000.1
LjG1.1_chr3	PGSB	CDS	4696448	4696527	.	-	1	ID=LotjaGi3g1v0044000.1.CDS.7;Parent=LotjaGi3g1v0044000.1
LjG1.1_chr3	PGSB	exon	4697605	4697835	.	-	.	ID=LotjaGi3g1v0044000.1.exon.8;Parent=LotjaGi3g1v0044000.1
LjG1.1_chr3	PGSB	CDS	4697605	4697835	.	-	1	ID=LotjaGi3g1v0044000.1.CDS.8;Parent=LotjaGi3g1v0044000.1
LjG1.1_chr3	PGSB	CDS	4697934	4698121	.	-	0	ID=LotjaGi3g1v0044000.1.CDS.9;Parent=LotjaGi3g1v0044000.1
LjG1.1_chr3	PGSB	exon	4697934	4698343	.	-	.	ID=LotjaGi3g1v0044000.1.exon.9;Parent=LotjaGi3g1v0044000.1
LjG1.1_chr3	PGSB	five_prime_UTR	4698122	4698343	.	-	.	ID=LotjaGi3g1v0044000.1.five_prime_UTR.2;Parent=LotjaGi3g1v0044000.1
LjG1.1_chr3	PGSB	mRNA	4694581	4698121	.	-	.	ID=LotjaGi3g1v0044000.2;Parent=LotjaGi3g1v0044000
LjG1.1_chr3	PGSB	exon	4694581	4694587	.	-	.	ID=LotjaGi3g1v0044000.2.exon.1;Parent=LotjaGi3g1v0044000.2
LjG1.1_chr3	PGSB	three_prime_UTR	4694581	4694587	.	-	.	ID=LotjaGi3g1v0044000.2.three_prime_UTR.1;Parent=LotjaGi3g1v0044000.2
LjG1.1_chr3	PGSB	three_prime_UTR	4694699	4694729	.	-	.	ID=LotjaGi3g1v0044000.2.three_prime_UTR.2;Parent=LotjaGi3g1v0044000.2
LjG1.1_chr3	PGSB	exon	4694699	4694828	.	-	.	ID=LotjaGi3g1v0044000.2.exon.2;Parent=LotjaGi3g1v0044000.2
LjG1.1_chr3	PGSB	CDS	4694730	4694828	.	-	0	ID=LotjaGi3g1v0044000.2.CDS.1;Parent=LotjaGi3g1v0044000.2
LjG1.1_chr3	PGSB	exon	4694964	4695118	.	-	.	ID=LotjaGi3g1v0044000.2.exon.3;Parent=LotjaGi3g1v0044000.2
LjG1.1_chr3	PGSB	CDS	4694964	4695118	.	-	2	ID=LotjaGi3g1v0044000.2.CDS.2;Parent=LotjaGi3g1v0044000.2
LjG1.1_chr3	PGSB	exon	4695217	4695286	.	-	.	ID=LotjaGi3g1v0044000.2.exon.4;Parent=LotjaGi3g1v0044000.2
LjG1.1_chr3	PGSB	CDS	4695217	4695286	.	-	0	ID=LotjaGi3g1v0044000.2.CDS.3;Parent=LotjaGi3g1v0044000.2
LjG1.1_chr3	PGSB	exon	4695443	4695618	.	-	.	ID=LotjaGi3g1v0044000.2.exon.5;Parent=LotjaGi3g1v0044000.2
LjG1.1_chr3	PGSB	CDS	4695443	4695618	.	-	2	ID=LotjaGi3g1v0044000.2.CDS.4;Parent=LotjaGi3g1v0044000.2
LjG1.1_chr3	PGSB	exon	4695718	4695885	.	-	.	ID=LotjaGi3g1v0044000.2.exon.6;Parent=LotjaGi3g1v0044000.2
LjG1.1_chr3	PGSB	CDS	4695718	4695885	.	-	2	ID=LotjaGi3g1v0044000.2.CDS.5;Parent=LotjaGi3g1v0044000.2
LjG1.1_chr3	PGSB	exon	4696448	4696527	.	-	.	ID=LotjaGi3g1v0044000.2.exon.7;Parent=LotjaGi3g1v0044000.2
LjG1.1_chr3	PGSB	CDS	4696448	4696527	.	-	1	ID=LotjaGi3g1v0044000.2.CDS.6;Parent=LotjaGi3g1v0044000.2
LjG1.1_chr3	PGSB	exon	4697605	4697835	.	-	.	ID=LotjaGi3g1v0044000.2.exon.8;Parent=LotjaGi3g1v0044000.2
LjG1.1_chr3	PGSB	CDS	4697605	4697835	.	-	1	ID=LotjaGi3g1v0044000.2.CDS.7;Parent=LotjaGi3g1v0044000.2
LjG1.1_chr3	PGSB	exon	4697934	4698121	.	-	.	ID=LotjaGi3g1v0044000.2.exon.9;Parent=LotjaGi3g1v0044000.2
LjG1.1_chr3	PGSB	CDS	4697934	4698121	.	-	0	ID=LotjaGi3g1v0044000.2.CDS.8;Parent=LotjaGi3g1v0044000.2
###
LjG1.1_chr3	PGSB	gene	4703718	4706077	.	+	.	ID=LotjaGi3g1v0044100_LC
LjG1.1_chr3	PGSB	mRNA	4703718	4706077	.	+	.	ID=LotjaGi3g1v0044100_LC.1;Parent=LotjaGi3g1v0044100_LC
LjG1.1_chr3	PGSB	five_prime_UTR	4703718	4704369	.	+	.	ID=LotjaGi3g1v0044100_LC.1.five_prime_UTR.1;Parent=LotjaGi3g1v0044100_LC.1
LjG1.1_chr3	PGSB	exon	4703718	4704426	.	+	.	ID=LotjaGi3g1v0044100_LC.1.exon.1;Parent=LotjaGi3g1v0044100_LC.1
LjG1.1_chr3	PGSB	CDS	4704370	4704426	.	+	0	ID=LotjaGi3g1v0044100_LC.1.CDS.1;Parent=LotjaGi3g1v0044100_LC.1
LjG1.1_chr3	PGSB	exon	4704859	4705586	.	+	.	ID=LotjaGi3g1v0044100_LC.1.exon.2;Parent=LotjaGi3g1v0044100_LC.1
LjG1.1_chr3	PGSB	CDS	4704859	4705586	.	+	0	ID=LotjaGi3g1v0044100_LC.1.CDS.2;Parent=LotjaGi3g1v0044100_LC.1
LjG1.1_chr3	PGSB	CDS	4705708	4705711	.	+	1	ID=LotjaGi3g1v0044100_LC.1.CDS.3;Parent=LotjaGi3g1v0044100_LC.1
LjG1.1_chr3	PGSB	exon	4705708	4706077	.	+	.	ID=LotjaGi3g1v0044100_LC.1.exon.3;Parent=LotjaGi3g1v0044100_LC.1
LjG1.1_chr3	PGSB	three_prime_UTR	4705712	4706077	.	+	.	ID=LotjaGi3g1v0044100_LC.1.three_prime_UTR.2;Parent=LotjaGi3g1v0044100_LC.1
###
LjG1.1_chr3	PGSB	gene	4708251	4715311	.	+	.	ID=LotjaGi3g1v0044200
LjG1.1_chr3	PGSB	mRNA	4708251	4715311	.	+	.	ID=LotjaGi3g1v0044200.1;Parent=LotjaGi3g1v0044200
LjG1.1_chr3	PGSB	five_prime_UTR	4708251	4708381	.	+	.	ID=LotjaGi3g1v0044200.1.five_prime_UTR.1;Parent=LotjaGi3g1v0044200.1
LjG1.1_chr3	PGSB	exon	4708251	4708435	.	+	.	ID=LotjaGi3g1v0044200.1.exon.1;Parent=LotjaGi3g1v0044200.1
LjG1.1_chr3	PGSB	CDS	4708382	4708435	.	+	0	ID=LotjaGi3g1v0044200.1.CDS.1;Parent=LotjaGi3g1v0044200.1
LjG1.1_chr3	PGSB	exon	4709655	4709740	.	+	.	ID=LotjaGi3g1v0044200.1.exon.2;Parent=LotjaGi3g1v0044200.1
LjG1.1_chr3	PGSB	CDS	4709655	4709740	.	+	0	ID=LotjaGi3g1v0044200.1.CDS.2;Parent=LotjaGi3g1v0044200.1
LjG1.1_chr3	PGSB	exon	4709856	4709901	.	+	.	ID=LotjaGi3g1v0044200.1.exon.3;Parent=LotjaGi3g1v0044200.1
LjG1.1_chr3	PGSB	CDS	4709856	4709901	.	+	1	ID=LotjaGi3g1v0044200.1.CDS.3;Parent=LotjaGi3g1v0044200.1
LjG1.1_chr3	PGSB	exon	4709975	4710134	.	+	.	ID=LotjaGi3g1v0044200.1.exon.4;Parent=LotjaGi3g1v0044200.1
LjG1.1_chr3	PGSB	CDS	4709975	4710134	.	+	0	ID=LotjaGi3g1v0044200.1.CDS.4;Parent=LotjaGi3g1v0044200.1
LjG1.1_chr3	PGSB	exon	4712047	4712122	.	+	.	ID=LotjaGi3g1v0044200.1.exon.5;Parent=LotjaGi3g1v0044200.1
LjG1.1_chr3	PGSB	CDS	4712047	4712122	.	+	2	ID=LotjaGi3g1v0044200.1.CDS.5;Parent=LotjaGi3g1v0044200.1
LjG1.1_chr3	PGSB	exon	4712224	4712275	.	+	.	ID=LotjaGi3g1v0044200.1.exon.6;Parent=LotjaGi3g1v0044200.1
LjG1.1_chr3	PGSB	CDS	4712224	4712275	.	+	1	ID=LotjaGi3g1v0044200.1.CDS.6;Parent=LotjaGi3g1v0044200.1
LjG1.1_chr3	PGSB	exon	4713029	4713172	.	+	.	ID=LotjaGi3g1v0044200.1.exon.7;Parent=LotjaGi3g1v0044200.1
LjG1.1_chr3	PGSB	CDS	4713029	4713172	.	+	0	ID=LotjaGi3g1v0044200.1.CDS.7;Parent=LotjaGi3g1v0044200.1
LjG1.1_chr3	PGSB	exon	4713317	4713436	.	+	.	ID=LotjaGi3g1v0044200.1.exon.8;Parent=LotjaGi3g1v0044200.1
LjG1.1_chr3	PGSB	CDS	4713317	4713436	.	+	0	ID=LotjaGi3g1v0044200.1.CDS.8;Parent=LotjaGi3g1v0044200.1
LjG1.1_chr3	PGSB	CDS	4714523	4714909	.	+	0	ID=LotjaGi3g1v0044200.1.CDS.9;Parent=LotjaGi3g1v0044200.1
LjG1.1_chr3	PGSB	exon	4714523	4715311	.	+	.	ID=LotjaGi3g1v0044200.1.exon.9;Parent=LotjaGi3g1v0044200.1
LjG1.1_chr3	PGSB	three_prime_UTR	4714910	4715311	.	+	.	ID=LotjaGi3g1v0044200.1.three_prime_UTR.2;Parent=LotjaGi3g1v0044200.1
###
LjG1.1_chr3	PGSB	gene	4717139	4727063	.	+	.	ID=LotjaGi3g1v0044300
LjG1.1_chr3	PGSB	mRNA	4717139	4727063	.	+	.	ID=LotjaGi3g1v0044300.1;Parent=LotjaGi3g1v0044300
LjG1.1_chr3	PGSB	exon	4717139	4717469	.	+	.	ID=LotjaGi3g1v0044300.1.exon.1;Parent=LotjaGi3g1v0044300.1
LjG1.1_chr3	PGSB	five_prime_UTR	4717139	4717469	.	+	.	ID=LotjaGi3g1v0044300.1.five_prime_UTR.1;Parent=LotjaGi3g1v0044300.1
LjG1.1_chr3	PGSB	exon	4717776	4717836	.	+	.	ID=LotjaGi3g1v0044300.1.exon.2;Parent=LotjaGi3g1v0044300.1
LjG1.1_chr3	PGSB	five_prime_UTR	4717776	4717836	.	+	.	ID=LotjaGi3g1v0044300.1.five_prime_UTR.2;Parent=LotjaGi3g1v0044300.1
LjG1.1_chr3	PGSB	exon	4717973	4718075	.	+	.	ID=LotjaGi3g1v0044300.1.exon.3;Parent=LotjaGi3g1v0044300.1
LjG1.1_chr3	PGSB	five_prime_UTR	4717973	4718075	.	+	.	ID=LotjaGi3g1v0044300.1.five_prime_UTR.3;Parent=LotjaGi3g1v0044300.1
LjG1.1_chr3	PGSB	exon	4718181	4718246	.	+	.	ID=LotjaGi3g1v0044300.1.exon.4;Parent=LotjaGi3g1v0044300.1
LjG1.1_chr3	PGSB	five_prime_UTR	4718181	4718246	.	+	.	ID=LotjaGi3g1v0044300.1.five_prime_UTR.4;Parent=LotjaGi3g1v0044300.1
LjG1.1_chr3	PGSB	exon	4718383	4718433	.	+	.	ID=LotjaGi3g1v0044300.1.exon.5;Parent=LotjaGi3g1v0044300.1
LjG1.1_chr3	PGSB	five_prime_UTR	4718383	4718433	.	+	.	ID=LotjaGi3g1v0044300.1.five_prime_UTR.5;Parent=LotjaGi3g1v0044300.1
LjG1.1_chr3	PGSB	exon	4718540	4718611	.	+	.	ID=LotjaGi3g1v0044300.1.exon.6;Parent=LotjaGi3g1v0044300.1
LjG1.1_chr3	PGSB	five_prime_UTR	4718540	4718611	.	+	.	ID=LotjaGi3g1v0044300.1.five_prime_UTR.6;Parent=LotjaGi3g1v0044300.1
LjG1.1_chr3	PGSB	five_prime_UTR	4720321	4720329	.	+	.	ID=LotjaGi3g1v0044300.1.five_prime_UTR.7;Parent=LotjaGi3g1v0044300.1
LjG1.1_chr3	PGSB	exon	4720321	4720406	.	+	.	ID=LotjaGi3g1v0044300.1.exon.7;Parent=LotjaGi3g1v0044300.1
LjG1.1_chr3	PGSB	CDS	4720330	4720406	.	+	0	ID=LotjaGi3g1v0044300.1.CDS.1;Parent=LotjaGi3g1v0044300.1
LjG1.1_chr3	PGSB	exon	4720520	4720565	.	+	.	ID=LotjaGi3g1v0044300.1.exon.8;Parent=LotjaGi3g1v0044300.1
LjG1.1_chr3	PGSB	CDS	4720520	4720565	.	+	1	ID=LotjaGi3g1v0044300.1.CDS.2;Parent=LotjaGi3g1v0044300.1
LjG1.1_chr3	PGSB	exon	4720639	4720798	.	+	.	ID=LotjaGi3g1v0044300.1.exon.9;Parent=LotjaGi3g1v0044300.1
LjG1.1_chr3	PGSB	CDS	4720639	4720798	.	+	0	ID=LotjaGi3g1v0044300.1.CDS.3;Parent=LotjaGi3g1v0044300.1
LjG1.1_chr3	PGSB	exon	4723537	4723612	.	+	.	ID=LotjaGi3g1v0044300.1.exon.10;Parent=LotjaGi3g1v0044300.1
LjG1.1_chr3	PGSB	CDS	4723537	4723612	.	+	2	ID=LotjaGi3g1v0044300.1.CDS.4;Parent=LotjaGi3g1v0044300.1
LjG1.1_chr3	PGSB	exon	4723703	4723754	.	+	.	ID=LotjaGi3g1v0044300.1.exon.11;Parent=LotjaGi3g1v0044300.1
LjG1.1_chr3	PGSB	CDS	4723703	4723754	.	+	1	ID=LotjaGi3g1v0044300.1.CDS.5;Parent=LotjaGi3g1v0044300.1
LjG1.1_chr3	PGSB	exon	4724621	4724764	.	+	.	ID=LotjaGi3g1v0044300.1.exon.12;Parent=LotjaGi3g1v0044300.1
LjG1.1_chr3	PGSB	CDS	4724621	4724764	.	+	0	ID=LotjaGi3g1v0044300.1.CDS.6;Parent=LotjaGi3g1v0044300.1
LjG1.1_chr3	PGSB	exon	4724898	4725017	.	+	.	ID=LotjaGi3g1v0044300.1.exon.13;Parent=LotjaGi3g1v0044300.1
LjG1.1_chr3	PGSB	CDS	4724898	4725017	.	+	0	ID=LotjaGi3g1v0044300.1.CDS.7;Parent=LotjaGi3g1v0044300.1
LjG1.1_chr3	PGSB	CDS	4726081	4726272	.	+	0	ID=LotjaGi3g1v0044300.1.CDS.8;Parent=LotjaGi3g1v0044300.1
LjG1.1_chr3	PGSB	exon	4726081	4727063	.	+	.	ID=LotjaGi3g1v0044300.1.exon.14;Parent=LotjaGi3g1v0044300.1
LjG1.1_chr3	PGSB	three_prime_UTR	4726273	4727063	.	+	.	ID=LotjaGi3g1v0044300.1.three_prime_UTR.8;Parent=LotjaGi3g1v0044300.1
###
LjG1.1_chr3	PGSB	gene	4741424	4750201	.	-	.	ID=LotjaGi3g1v0044400
LjG1.1_chr3	PGSB	mRNA	4741424	4750201	.	-	.	ID=LotjaGi3g1v0044400.1;Parent=LotjaGi3g1v0044400
LjG1.1_chr3	PGSB	three_prime_UTR	4741424	4741890	.	-	.	ID=LotjaGi3g1v0044400.1.three_prime_UTR.1;Parent=LotjaGi3g1v0044400.1
LjG1.1_chr3	PGSB	exon	4741424	4743115	.	-	.	ID=LotjaGi3g1v0044400.1.exon.1;Parent=LotjaGi3g1v0044400.1
LjG1.1_chr3	PGSB	CDS	4741891	4743115	.	-	1	ID=LotjaGi3g1v0044400.1.CDS.1;Parent=LotjaGi3g1v0044400.1
LjG1.1_chr3	PGSB	exon	4743244	4744088	.	-	.	ID=LotjaGi3g1v0044400.1.exon.2;Parent=LotjaGi3g1v0044400.1
LjG1.1_chr3	PGSB	CDS	4743244	4744088	.	-	0	ID=LotjaGi3g1v0044400.1.CDS.2;Parent=LotjaGi3g1v0044400.1
LjG1.1_chr3	PGSB	exon	4744549	4744853	.	-	.	ID=LotjaGi3g1v0044400.1.exon.3;Parent=LotjaGi3g1v0044400.1
LjG1.1_chr3	PGSB	CDS	4744549	4744853	.	-	2	ID=LotjaGi3g1v0044400.1.CDS.3;Parent=LotjaGi3g1v0044400.1
LjG1.1_chr3	PGSB	exon	4745376	4747122	.	-	.	ID=LotjaGi3g1v0044400.1.exon.4;Parent=LotjaGi3g1v0044400.1
LjG1.1_chr3	PGSB	CDS	4745376	4747122	.	-	0	ID=LotjaGi3g1v0044400.1.CDS.4;Parent=LotjaGi3g1v0044400.1
LjG1.1_chr3	PGSB	exon	4747259	4747399	.	-	.	ID=LotjaGi3g1v0044400.1.exon.5;Parent=LotjaGi3g1v0044400.1
LjG1.1_chr3	PGSB	CDS	4747259	4747399	.	-	0	ID=LotjaGi3g1v0044400.1.CDS.5;Parent=LotjaGi3g1v0044400.1
LjG1.1_chr3	PGSB	CDS	4748601	4749890	.	-	0	ID=LotjaGi3g1v0044400.1.CDS.6;Parent=LotjaGi3g1v0044400.1
LjG1.1_chr3	PGSB	exon	4748601	4750201	.	-	.	ID=LotjaGi3g1v0044400.1.exon.6;Parent=LotjaGi3g1v0044400.1
LjG1.1_chr3	PGSB	five_prime_UTR	4749891	4750201	.	-	.	ID=LotjaGi3g1v0044400.1.five_prime_UTR.2;Parent=LotjaGi3g1v0044400.1
###
LjG1.1_chr3	PGSB	gene	4751554	4755264	.	-	.	ID=LotjaGi3g1v0044500
LjG1.1_chr3	PGSB	mRNA	4751554	4755050	.	-	.	ID=LotjaGi3g1v0044500.1;Parent=LotjaGi3g1v0044500
LjG1.1_chr3	PGSB	three_prime_UTR	4751554	4751830	.	-	.	ID=LotjaGi3g1v0044500.1.three_prime_UTR.1;Parent=LotjaGi3g1v0044500.1
LjG1.1_chr3	PGSB	exon	4751554	4752031	.	-	.	ID=LotjaGi3g1v0044500.1.exon.1;Parent=LotjaGi3g1v0044500.1
LjG1.1_chr3	PGSB	CDS	4751831	4752031	.	-	0	ID=LotjaGi3g1v0044500.1.CDS.1;Parent=LotjaGi3g1v0044500.1
LjG1.1_chr3	PGSB	exon	4752409	4752532	.	-	.	ID=LotjaGi3g1v0044500.1.exon.2;Parent=LotjaGi3g1v0044500.1
LjG1.1_chr3	PGSB	CDS	4752409	4752532	.	-	1	ID=LotjaGi3g1v0044500.1.CDS.2;Parent=LotjaGi3g1v0044500.1
LjG1.1_chr3	PGSB	exon	4752666	4752782	.	-	.	ID=LotjaGi3g1v0044500.1.exon.3;Parent=LotjaGi3g1v0044500.1
LjG1.1_chr3	PGSB	CDS	4752666	4752782	.	-	1	ID=LotjaGi3g1v0044500.1.CDS.3;Parent=LotjaGi3g1v0044500.1
LjG1.1_chr3	PGSB	exon	4753191	4753271	.	-	.	ID=LotjaGi3g1v0044500.1.exon.4;Parent=LotjaGi3g1v0044500.1
LjG1.1_chr3	PGSB	CDS	4753191	4753271	.	-	1	ID=LotjaGi3g1v0044500.1.CDS.4;Parent=LotjaGi3g1v0044500.1
LjG1.1_chr3	PGSB	CDS	4753713	4753915	.	-	0	ID=LotjaGi3g1v0044500.1.CDS.5;Parent=LotjaGi3g1v0044500.1
LjG1.1_chr3	PGSB	exon	4753713	4755050	.	-	.	ID=LotjaGi3g1v0044500.1.exon.5;Parent=LotjaGi3g1v0044500.1
LjG1.1_chr3	PGSB	five_prime_UTR	4753916	4755050	.	-	.	ID=LotjaGi3g1v0044500.1.five_prime_UTR.2;Parent=LotjaGi3g1v0044500.1
LjG1.1_chr3	PGSB	mRNA	4751558	4755264	.	-	.	ID=LotjaGi3g1v0044500.2;Parent=LotjaGi3g1v0044500
LjG1.1_chr3	PGSB	three_prime_UTR	4751558	4751830	.	-	.	ID=LotjaGi3g1v0044500.2.three_prime_UTR.1;Parent=LotjaGi3g1v0044500.2
LjG1.1_chr3	PGSB	exon	4751558	4752031	.	-	.	ID=LotjaGi3g1v0044500.2.exon.1;Parent=LotjaGi3g1v0044500.2
LjG1.1_chr3	PGSB	CDS	4751831	4752031	.	-	0	ID=LotjaGi3g1v0044500.2.CDS.1;Parent=LotjaGi3g1v0044500.2
LjG1.1_chr3	PGSB	exon	4752409	4752532	.	-	.	ID=LotjaGi3g1v0044500.2.exon.2;Parent=LotjaGi3g1v0044500.2
LjG1.1_chr3	PGSB	CDS	4752409	4752532	.	-	1	ID=LotjaGi3g1v0044500.2.CDS.2;Parent=LotjaGi3g1v0044500.2
LjG1.1_chr3	PGSB	exon	4752666	4752782	.	-	.	ID=LotjaGi3g1v0044500.2.exon.3;Parent=LotjaGi3g1v0044500.2
LjG1.1_chr3	PGSB	CDS	4752666	4752782	.	-	1	ID=LotjaGi3g1v0044500.2.CDS.3;Parent=LotjaGi3g1v0044500.2
LjG1.1_chr3	PGSB	exon	4753191	4753271	.	-	.	ID=LotjaGi3g1v0044500.2.exon.4;Parent=LotjaGi3g1v0044500.2
LjG1.1_chr3	PGSB	CDS	4753191	4753271	.	-	1	ID=LotjaGi3g1v0044500.2.CDS.4;Parent=LotjaGi3g1v0044500.2
LjG1.1_chr3	PGSB	exon	4753713	4753915	.	-	.	ID=LotjaGi3g1v0044500.2.exon.5;Parent=LotjaGi3g1v0044500.2
LjG1.1_chr3	PGSB	CDS	4753713	4753915	.	-	0	ID=LotjaGi3g1v0044500.2.CDS.5;Parent=LotjaGi3g1v0044500.2
LjG1.1_chr3	PGSB	CDS	4754679	4754924	.	-	0	ID=LotjaGi3g1v0044500.2.CDS.6;Parent=LotjaGi3g1v0044500.2
LjG1.1_chr3	PGSB	exon	4754679	4755264	.	-	.	ID=LotjaGi3g1v0044500.2.exon.6;Parent=LotjaGi3g1v0044500.2
LjG1.1_chr3	PGSB	five_prime_UTR	4754925	4755264	.	-	.	ID=LotjaGi3g1v0044500.2.five_prime_UTR.2;Parent=LotjaGi3g1v0044500.2
LjG1.1_chr3	PGSB	mRNA	4751575	4755074	.	-	.	ID=LotjaGi3g1v0044500.3;Parent=LotjaGi3g1v0044500
LjG1.1_chr3	PGSB	three_prime_UTR	4751575	4751830	.	-	.	ID=LotjaGi3g1v0044500.3.three_prime_UTR.1;Parent=LotjaGi3g1v0044500.3
LjG1.1_chr3	PGSB	exon	4751575	4752031	.	-	.	ID=LotjaGi3g1v0044500.3.exon.1;Parent=LotjaGi3g1v0044500.3
LjG1.1_chr3	PGSB	CDS	4751831	4752031	.	-	0	ID=LotjaGi3g1v0044500.3.CDS.1;Parent=LotjaGi3g1v0044500.3
LjG1.1_chr3	PGSB	exon	4752409	4752532	.	-	.	ID=LotjaGi3g1v0044500.3.exon.2;Parent=LotjaGi3g1v0044500.3
LjG1.1_chr3	PGSB	CDS	4752409	4752532	.	-	1	ID=LotjaGi3g1v0044500.3.CDS.2;Parent=LotjaGi3g1v0044500.3
LjG1.1_chr3	PGSB	exon	4752666	4752782	.	-	.	ID=LotjaGi3g1v0044500.3.exon.3;Parent=LotjaGi3g1v0044500.3
LjG1.1_chr3	PGSB	CDS	4752666	4752782	.	-	1	ID=LotjaGi3g1v0044500.3.CDS.3;Parent=LotjaGi3g1v0044500.3
LjG1.1_chr3	PGSB	exon	4753191	4753271	.	-	.	ID=LotjaGi3g1v0044500.3.exon.4;Parent=LotjaGi3g1v0044500.3
LjG1.1_chr3	PGSB	CDS	4753191	4753271	.	-	1	ID=LotjaGi3g1v0044500.3.CDS.4;Parent=LotjaGi3g1v0044500.3
LjG1.1_chr3	PGSB	exon	4753713	4753915	.	-	.	ID=LotjaGi3g1v0044500.3.exon.5;Parent=LotjaGi3g1v0044500.3
LjG1.1_chr3	PGSB	CDS	4753713	4753915	.	-	0	ID=LotjaGi3g1v0044500.3.CDS.5;Parent=LotjaGi3g1v0044500.3
LjG1.1_chr3	PGSB	CDS	4754050	4754076	.	-	0	ID=LotjaGi3g1v0044500.3.CDS.6;Parent=LotjaGi3g1v0044500.3
LjG1.1_chr3	PGSB	exon	4754050	4755074	.	-	.	ID=LotjaGi3g1v0044500.3.exon.6;Parent=LotjaGi3g1v0044500.3
LjG1.1_chr3	PGSB	five_prime_UTR	4754077	4755074	.	-	.	ID=LotjaGi3g1v0044500.3.five_prime_UTR.2;Parent=LotjaGi3g1v0044500.3
###
LjG1.1_chr3	PGSB	gene	4756257	4768776	.	-	.	ID=LotjaGi3g1v0044600
LjG1.1_chr3	PGSB	mRNA	4756257	4768776	.	-	.	ID=LotjaGi3g1v0044600.1;Parent=LotjaGi3g1v0044600
LjG1.1_chr3	PGSB	three_prime_UTR	4756257	4756613	.	-	.	ID=LotjaGi3g1v0044600.1.three_prime_UTR.1;Parent=LotjaGi3g1v0044600.1
LjG1.1_chr3	PGSB	exon	4756257	4756732	.	-	.	ID=LotjaGi3g1v0044600.1.exon.1;Parent=LotjaGi3g1v0044600.1
LjG1.1_chr3	PGSB	CDS	4756614	4756732	.	-	2	ID=LotjaGi3g1v0044600.1.CDS.1;Parent=LotjaGi3g1v0044600.1
LjG1.1_chr3	PGSB	exon	4757050	4757143	.	-	.	ID=LotjaGi3g1v0044600.1.exon.2;Parent=LotjaGi3g1v0044600.1
LjG1.1_chr3	PGSB	CDS	4757050	4757143	.	-	0	ID=LotjaGi3g1v0044600.1.CDS.2;Parent=LotjaGi3g1v0044600.1
LjG1.1_chr3	PGSB	exon	4757247	4757402	.	-	.	ID=LotjaGi3g1v0044600.1.exon.3;Parent=LotjaGi3g1v0044600.1
LjG1.1_chr3	PGSB	CDS	4757247	4757402	.	-	0	ID=LotjaGi3g1v0044600.1.CDS.3;Parent=LotjaGi3g1v0044600.1
LjG1.1_chr3	PGSB	exon	4757944	4758003	.	-	.	ID=LotjaGi3g1v0044600.1.exon.4;Parent=LotjaGi3g1v0044600.1
LjG1.1_chr3	PGSB	CDS	4757944	4758003	.	-	0	ID=LotjaGi3g1v0044600.1.CDS.4;Parent=LotjaGi3g1v0044600.1
LjG1.1_chr3	PGSB	exon	4758335	4758553	.	-	.	ID=LotjaGi3g1v0044600.1.exon.5;Parent=LotjaGi3g1v0044600.1
LjG1.1_chr3	PGSB	CDS	4758335	4758553	.	-	0	ID=LotjaGi3g1v0044600.1.CDS.5;Parent=LotjaGi3g1v0044600.1
LjG1.1_chr3	PGSB	exon	4758853	4759192	.	-	.	ID=LotjaGi3g1v0044600.1.exon.6;Parent=LotjaGi3g1v0044600.1
LjG1.1_chr3	PGSB	CDS	4758853	4759192	.	-	1	ID=LotjaGi3g1v0044600.1.CDS.6;Parent=LotjaGi3g1v0044600.1
LjG1.1_chr3	PGSB	CDS	4759954	4760210	.	-	0	ID=LotjaGi3g1v0044600.1.CDS.7;Parent=LotjaGi3g1v0044600.1
LjG1.1_chr3	PGSB	exon	4759954	4760268	.	-	.	ID=LotjaGi3g1v0044600.1.exon.7;Parent=LotjaGi3g1v0044600.1
LjG1.1_chr3	PGSB	five_prime_UTR	4760211	4760268	.	-	.	ID=LotjaGi3g1v0044600.1.five_prime_UTR.2;Parent=LotjaGi3g1v0044600.1
LjG1.1_chr3	PGSB	exon	4768664	4768776	.	-	.	ID=LotjaGi3g1v0044600.1.exon.8;Parent=LotjaGi3g1v0044600.1
LjG1.1_chr3	PGSB	five_prime_UTR	4768664	4768776	.	-	.	ID=LotjaGi3g1v0044600.1.five_prime_UTR.3;Parent=LotjaGi3g1v0044600.1
LjG1.1_chr3	PGSB	mRNA	4756599	4760225	.	-	.	ID=LotjaGi3g1v0044600.2;Parent=LotjaGi3g1v0044600
LjG1.1_chr3	PGSB	exon	4756599	4756732	.	-	.	ID=LotjaGi3g1v0044600.2.exon.1;Parent=LotjaGi3g1v0044600.2
LjG1.1_chr3	PGSB	CDS	4756614	4756732	.	-	2	ID=LotjaGi3g1v0044600.2.CDS.1;Parent=LotjaGi3g1v0044600.2
LjG1.1_chr3	PGSB	exon	4757050	4757143	.	-	.	ID=LotjaGi3g1v0044600.2.exon.2;Parent=LotjaGi3g1v0044600.2
LjG1.1_chr3	PGSB	CDS	4757050	4757143	.	-	0	ID=LotjaGi3g1v0044600.2.CDS.2;Parent=LotjaGi3g1v0044600.2
LjG1.1_chr3	PGSB	exon	4757247	4757402	.	-	.	ID=LotjaGi3g1v0044600.2.exon.3;Parent=LotjaGi3g1v0044600.2
LjG1.1_chr3	PGSB	CDS	4757247	4757402	.	-	0	ID=LotjaGi3g1v0044600.2.CDS.3;Parent=LotjaGi3g1v0044600.2
LjG1.1_chr3	PGSB	exon	4757944	4758003	.	-	.	ID=LotjaGi3g1v0044600.2.exon.4;Parent=LotjaGi3g1v0044600.2
LjG1.1_chr3	PGSB	CDS	4757944	4758003	.	-	0	ID=LotjaGi3g1v0044600.2.CDS.4;Parent=LotjaGi3g1v0044600.2
LjG1.1_chr3	PGSB	exon	4758335	4758553	.	-	.	ID=LotjaGi3g1v0044600.2.exon.5;Parent=LotjaGi3g1v0044600.2
LjG1.1_chr3	PGSB	CDS	4758335	4758553	.	-	0	ID=LotjaGi3g1v0044600.2.CDS.5;Parent=LotjaGi3g1v0044600.2
LjG1.1_chr3	PGSB	exon	4758853	4759192	.	-	.	ID=LotjaGi3g1v0044600.2.exon.6;Parent=LotjaGi3g1v0044600.2
LjG1.1_chr3	PGSB	CDS	4758853	4759192	.	-	1	ID=LotjaGi3g1v0044600.2.CDS.6;Parent=LotjaGi3g1v0044600.2
LjG1.1_chr3	PGSB	CDS	4759954	4760210	.	-	0	ID=LotjaGi3g1v0044600.2.CDS.7;Parent=LotjaGi3g1v0044600.2
LjG1.1_chr3	PGSB	exon	4759954	4760225	.	-	.	ID=LotjaGi3g1v0044600.2.exon.7;Parent=LotjaGi3g1v0044600.2
LjG1.1_chr3	PGSB	mRNA	4756614	4759205	.	-	.	ID=LotjaGi3g1v0044600.3;Parent=LotjaGi3g1v0044600
LjG1.1_chr3	PGSB	exon	4756614	4756732	.	-	.	ID=LotjaGi3g1v0044600.3.exon.1;Parent=LotjaGi3g1v0044600.3
LjG1.1_chr3	PGSB	CDS	4756614	4756732	.	-	2	ID=LotjaGi3g1v0044600.3.CDS.1;Parent=LotjaGi3g1v0044600.3
LjG1.1_chr3	PGSB	exon	4757050	4757143	.	-	.	ID=LotjaGi3g1v0044600.3.exon.2;Parent=LotjaGi3g1v0044600.3
LjG1.1_chr3	PGSB	CDS	4757050	4757143	.	-	0	ID=LotjaGi3g1v0044600.3.CDS.2;Parent=LotjaGi3g1v0044600.3
LjG1.1_chr3	PGSB	exon	4757247	4757402	.	-	.	ID=LotjaGi3g1v0044600.3.exon.3;Parent=LotjaGi3g1v0044600.3
LjG1.1_chr3	PGSB	CDS	4757247	4757402	.	-	0	ID=LotjaGi3g1v0044600.3.CDS.3;Parent=LotjaGi3g1v0044600.3
LjG1.1_chr3	PGSB	exon	4757944	4758003	.	-	.	ID=LotjaGi3g1v0044600.3.exon.4;Parent=LotjaGi3g1v0044600.3
LjG1.1_chr3	PGSB	CDS	4757944	4758003	.	-	0	ID=LotjaGi3g1v0044600.3.CDS.4;Parent=LotjaGi3g1v0044600.3
LjG1.1_chr3	PGSB	exon	4758335	4758553	.	-	.	ID=LotjaGi3g1v0044600.3.exon.5;Parent=LotjaGi3g1v0044600.3
LjG1.1_chr3	PGSB	CDS	4758335	4758553	.	-	0	ID=LotjaGi3g1v0044600.3.CDS.5;Parent=LotjaGi3g1v0044600.3
LjG1.1_chr3	PGSB	CDS	4758853	4759095	.	-	0	ID=LotjaGi3g1v0044600.3.CDS.6;Parent=LotjaGi3g1v0044600.3
LjG1.1_chr3	PGSB	exon	4758853	4759205	.	-	.	ID=LotjaGi3g1v0044600.3.exon.6;Parent=LotjaGi3g1v0044600.3
###
LjG1.1_chr3	PGSB	gene	4774285	4776905	.	-	.	ID=LotjaGi3g1v0044700_LC
LjG1.1_chr3	PGSB	mRNA	4774285	4776905	.	-	.	ID=LotjaGi3g1v0044700_LC.1;Parent=LotjaGi3g1v0044700_LC
LjG1.1_chr3	PGSB	three_prime_UTR	4774285	4775669	.	-	.	ID=LotjaGi3g1v0044700_LC.1.three_prime_UTR.1;Parent=LotjaGi3g1v0044700_LC.1
LjG1.1_chr3	PGSB	exon	4774285	4775730	.	-	.	ID=LotjaGi3g1v0044700_LC.1.exon.1;Parent=LotjaGi3g1v0044700_LC.1
LjG1.1_chr3	PGSB	CDS	4775670	4775730	.	-	1	ID=LotjaGi3g1v0044700_LC.1.CDS.1;Parent=LotjaGi3g1v0044700_LC.1
LjG1.1_chr3	PGSB	exon	4776145	4776233	.	-	.	ID=LotjaGi3g1v0044700_LC.1.exon.2;Parent=LotjaGi3g1v0044700_LC.1
LjG1.1_chr3	PGSB	CDS	4776145	4776233	.	-	0	ID=LotjaGi3g1v0044700_LC.1.CDS.2;Parent=LotjaGi3g1v0044700_LC.1
LjG1.1_chr3	PGSB	CDS	4776358	4776858	.	-	0	ID=LotjaGi3g1v0044700_LC.1.CDS.3;Parent=LotjaGi3g1v0044700_LC.1
LjG1.1_chr3	PGSB	exon	4776358	4776905	.	-	.	ID=LotjaGi3g1v0044700_LC.1.exon.3;Parent=LotjaGi3g1v0044700_LC.1
LjG1.1_chr3	PGSB	five_prime_UTR	4776859	4776905	.	-	.	ID=LotjaGi3g1v0044700_LC.1.five_prime_UTR.2;Parent=LotjaGi3g1v0044700_LC.1
LjG1.1_chr3	PGSB	mRNA	4774285	4776905	.	-	.	ID=LotjaGi3g1v0044700_LC.2;Parent=LotjaGi3g1v0044700_LC
LjG1.1_chr3	PGSB	three_prime_UTR	4774285	4775715	.	-	.	ID=LotjaGi3g1v0044700_LC.2.three_prime_UTR.1;Parent=LotjaGi3g1v0044700_LC.2
LjG1.1_chr3	PGSB	exon	4774285	4775730	.	-	.	ID=LotjaGi3g1v0044700_LC.2.exon.1;Parent=LotjaGi3g1v0044700_LC.2
LjG1.1_chr3	PGSB	CDS	4775716	4775730	.	-	0	ID=LotjaGi3g1v0044700_LC.2.CDS.1;Parent=LotjaGi3g1v0044700_LC.2
LjG1.1_chr3	PGSB	exon	4776145	4776273	.	-	.	ID=LotjaGi3g1v0044700_LC.2.exon.2;Parent=LotjaGi3g1v0044700_LC.2
LjG1.1_chr3	PGSB	CDS	4776145	4776273	.	-	0	ID=LotjaGi3g1v0044700_LC.2.CDS.2;Parent=LotjaGi3g1v0044700_LC.2
LjG1.1_chr3	PGSB	CDS	4776358	4776858	.	-	0	ID=LotjaGi3g1v0044700_LC.2.CDS.3;Parent=LotjaGi3g1v0044700_LC.2
LjG1.1_chr3	PGSB	exon	4776358	4776905	.	-	.	ID=LotjaGi3g1v0044700_LC.2.exon.3;Parent=LotjaGi3g1v0044700_LC.2
LjG1.1_chr3	PGSB	five_prime_UTR	4776859	4776905	.	-	.	ID=LotjaGi3g1v0044700_LC.2.five_prime_UTR.2;Parent=LotjaGi3g1v0044700_LC.2
###
LjG1.1_chr3	PGSB	gene	4788341	4789167	.	+	.	ID=LotjaGi3g1v0044800_LC
LjG1.1_chr3	PGSB	mRNA	4788341	4789167	.	+	.	ID=LotjaGi3g1v0044800_LC.1;Parent=LotjaGi3g1v0044800_LC
LjG1.1_chr3	PGSB	five_prime_UTR	4788341	4788561	.	+	.	ID=LotjaGi3g1v0044800_LC.1.five_prime_UTR.1;Parent=LotjaGi3g1v0044800_LC.1
LjG1.1_chr3	PGSB	exon	4788341	4788772	.	+	.	ID=LotjaGi3g1v0044800_LC.1.exon.1;Parent=LotjaGi3g1v0044800_LC.1
LjG1.1_chr3	PGSB	CDS	4788562	4788772	.	+	0	ID=LotjaGi3g1v0044800_LC.1.CDS.1;Parent=LotjaGi3g1v0044800_LC.1
LjG1.1_chr3	PGSB	CDS	4788885	4789165	.	+	2	ID=LotjaGi3g1v0044800_LC.1.CDS.2;Parent=LotjaGi3g1v0044800_LC.1
LjG1.1_chr3	PGSB	exon	4788885	4789167	.	+	.	ID=LotjaGi3g1v0044800_LC.1.exon.2;Parent=LotjaGi3g1v0044800_LC.1
LjG1.1_chr3	PGSB	three_prime_UTR	4789166	4789167	.	+	.	ID=LotjaGi3g1v0044800_LC.1.three_prime_UTR.2;Parent=LotjaGi3g1v0044800_LC.1
###
LjG1.1_chr3	PGSB	gene	4789769	4790819	.	+	.	ID=LotjaGi3g1v0044900_LC
LjG1.1_chr3	PGSB	mRNA	4789769	4790819	.	+	.	ID=LotjaGi3g1v0044900_LC.1;Parent=LotjaGi3g1v0044900_LC
LjG1.1_chr3	PGSB	five_prime_UTR	4789769	4789993	.	+	.	ID=LotjaGi3g1v0044900_LC.1.five_prime_UTR.1;Parent=LotjaGi3g1v0044900_LC.1
LjG1.1_chr3	PGSB	exon	4789769	4790819	.	+	.	ID=LotjaGi3g1v0044900_LC.1.exon.1;Parent=LotjaGi3g1v0044900_LC.1
LjG1.1_chr3	PGSB	CDS	4789994	4790521	.	+	0	ID=LotjaGi3g1v0044900_LC.1.CDS.1;Parent=LotjaGi3g1v0044900_LC.1
LjG1.1_chr3	PGSB	three_prime_UTR	4790522	4790819	.	+	.	ID=LotjaGi3g1v0044900_LC.1.three_prime_UTR.2;Parent=LotjaGi3g1v0044900_LC.1
###
LjG1.1_chr3	PGSB	gene	4799233	4818399	.	+	.	ID=LotjaGi3g1v0045000
LjG1.1_chr3	PGSB	mRNA	4799233	4818399	.	+	.	ID=LotjaGi3g1v0045000.1;Parent=LotjaGi3g1v0045000
LjG1.1_chr3	PGSB	five_prime_UTR	4799233	4799435	.	+	.	ID=LotjaGi3g1v0045000.1.five_prime_UTR.1;Parent=LotjaGi3g1v0045000.1
LjG1.1_chr3	PGSB	exon	4799233	4799490	.	+	.	ID=LotjaGi3g1v0045000.1.exon.1;Parent=LotjaGi3g1v0045000.1
LjG1.1_chr3	PGSB	CDS	4799436	4799490	.	+	0	ID=LotjaGi3g1v0045000.1.CDS.1;Parent=LotjaGi3g1v0045000.1
LjG1.1_chr3	PGSB	exon	4799575	4799638	.	+	.	ID=LotjaGi3g1v0045000.1.exon.2;Parent=LotjaGi3g1v0045000.1
LjG1.1_chr3	PGSB	CDS	4799575	4799638	.	+	2	ID=LotjaGi3g1v0045000.1.CDS.2;Parent=LotjaGi3g1v0045000.1
LjG1.1_chr3	PGSB	exon	4800184	4800292	.	+	.	ID=LotjaGi3g1v0045000.1.exon.3;Parent=LotjaGi3g1v0045000.1
LjG1.1_chr3	PGSB	CDS	4800184	4800292	.	+	1	ID=LotjaGi3g1v0045000.1.CDS.3;Parent=LotjaGi3g1v0045000.1
LjG1.1_chr3	PGSB	exon	4800425	4800487	.	+	.	ID=LotjaGi3g1v0045000.1.exon.4;Parent=LotjaGi3g1v0045000.1
LjG1.1_chr3	PGSB	CDS	4800425	4800487	.	+	0	ID=LotjaGi3g1v0045000.1.CDS.4;Parent=LotjaGi3g1v0045000.1
LjG1.1_chr3	PGSB	exon	4801552	4801655	.	+	.	ID=LotjaGi3g1v0045000.1.exon.5;Parent=LotjaGi3g1v0045000.1
LjG1.1_chr3	PGSB	CDS	4801552	4801655	.	+	0	ID=LotjaGi3g1v0045000.1.CDS.5;Parent=LotjaGi3g1v0045000.1
LjG1.1_chr3	PGSB	exon	4811401	4811467	.	+	.	ID=LotjaGi3g1v0045000.1.exon.6;Parent=LotjaGi3g1v0045000.1
LjG1.1_chr3	PGSB	CDS	4811401	4811467	.	+	1	ID=LotjaGi3g1v0045000.1.CDS.6;Parent=LotjaGi3g1v0045000.1
LjG1.1_chr3	PGSB	exon	4811586	4811657	.	+	.	ID=LotjaGi3g1v0045000.1.exon.7;Parent=LotjaGi3g1v0045000.1
LjG1.1_chr3	PGSB	CDS	4811586	4811657	.	+	0	ID=LotjaGi3g1v0045000.1.CDS.7;Parent=LotjaGi3g1v0045000.1
LjG1.1_chr3	PGSB	exon	4811814	4811975	.	+	.	ID=LotjaGi3g1v0045000.1.exon.8;Parent=LotjaGi3g1v0045000.1
LjG1.1_chr3	PGSB	CDS	4811814	4811975	.	+	0	ID=LotjaGi3g1v0045000.1.CDS.8;Parent=LotjaGi3g1v0045000.1
LjG1.1_chr3	PGSB	exon	4813025	4813098	.	+	.	ID=LotjaGi3g1v0045000.1.exon.9;Parent=LotjaGi3g1v0045000.1
LjG1.1_chr3	PGSB	CDS	4813025	4813098	.	+	0	ID=LotjaGi3g1v0045000.1.CDS.9;Parent=LotjaGi3g1v0045000.1
LjG1.1_chr3	PGSB	exon	4813195	4813292	.	+	.	ID=LotjaGi3g1v0045000.1.exon.10;Parent=LotjaGi3g1v0045000.1
LjG1.1_chr3	PGSB	CDS	4813195	4813292	.	+	1	ID=LotjaGi3g1v0045000.1.CDS.10;Parent=LotjaGi3g1v0045000.1
LjG1.1_chr3	PGSB	exon	4813496	4813603	.	+	.	ID=LotjaGi3g1v0045000.1.exon.11;Parent=LotjaGi3g1v0045000.1
LjG1.1_chr3	PGSB	CDS	4813496	4813603	.	+	2	ID=LotjaGi3g1v0045000.1.CDS.11;Parent=LotjaGi3g1v0045000.1
LjG1.1_chr3	PGSB	exon	4814521	4814627	.	+	.	ID=LotjaGi3g1v0045000.1.exon.12;Parent=LotjaGi3g1v0045000.1
LjG1.1_chr3	PGSB	CDS	4814521	4814627	.	+	2	ID=LotjaGi3g1v0045000.1.CDS.12;Parent=LotjaGi3g1v0045000.1
LjG1.1_chr3	PGSB	exon	4815159	4815296	.	+	.	ID=LotjaGi3g1v0045000.1.exon.13;Parent=LotjaGi3g1v0045000.1
LjG1.1_chr3	PGSB	CDS	4815159	4815296	.	+	0	ID=LotjaGi3g1v0045000.1.CDS.13;Parent=LotjaGi3g1v0045000.1
LjG1.1_chr3	PGSB	exon	4815899	4815946	.	+	.	ID=LotjaGi3g1v0045000.1.exon.14;Parent=LotjaGi3g1v0045000.1
LjG1.1_chr3	PGSB	CDS	4815899	4815946	.	+	0	ID=LotjaGi3g1v0045000.1.CDS.14;Parent=LotjaGi3g1v0045000.1
LjG1.1_chr3	PGSB	exon	4816730	4816844	.	+	.	ID=LotjaGi3g1v0045000.1.exon.15;Parent=LotjaGi3g1v0045000.1
LjG1.1_chr3	PGSB	CDS	4816730	4816844	.	+	0	ID=LotjaGi3g1v0045000.1.CDS.15;Parent=LotjaGi3g1v0045000.1
LjG1.1_chr3	PGSB	exon	4816980	4817080	.	+	.	ID=LotjaGi3g1v0045000.1.exon.16;Parent=LotjaGi3g1v0045000.1
LjG1.1_chr3	PGSB	CDS	4816980	4817080	.	+	2	ID=LotjaGi3g1v0045000.1.CDS.16;Parent=LotjaGi3g1v0045000.1
LjG1.1_chr3	PGSB	CDS	4817392	4817478	.	+	0	ID=LotjaGi3g1v0045000.1.CDS.17;Parent=LotjaGi3g1v0045000.1
LjG1.1_chr3	PGSB	exon	4817392	4818399	.	+	.	ID=LotjaGi3g1v0045000.1.exon.17;Parent=LotjaGi3g1v0045000.1
LjG1.1_chr3	PGSB	three_prime_UTR	4817479	4818399	.	+	.	ID=LotjaGi3g1v0045000.1.three_prime_UTR.2;Parent=LotjaGi3g1v0045000.1
###
LjG1.1_chr3	PGSB	gene	4818892	4825109	.	+	.	ID=LotjaGi3g1v0045100
LjG1.1_chr3	PGSB	mRNA	4818892	4825109	.	+	.	ID=LotjaGi3g1v0045100.1;Parent=LotjaGi3g1v0045100
LjG1.1_chr3	PGSB	five_prime_UTR	4818892	4819127	.	+	.	ID=LotjaGi3g1v0045100.1.five_prime_UTR.1;Parent=LotjaGi3g1v0045100.1
LjG1.1_chr3	PGSB	exon	4818892	4819269	.	+	.	ID=LotjaGi3g1v0045100.1.exon.1;Parent=LotjaGi3g1v0045100.1
LjG1.1_chr3	PGSB	CDS	4819128	4819269	.	+	0	ID=LotjaGi3g1v0045100.1.CDS.1;Parent=LotjaGi3g1v0045100.1
LjG1.1_chr3	PGSB	exon	4819422	4819582	.	+	.	ID=LotjaGi3g1v0045100.1.exon.2;Parent=LotjaGi3g1v0045100.1
LjG1.1_chr3	PGSB	CDS	4819422	4819582	.	+	2	ID=LotjaGi3g1v0045100.1.CDS.2;Parent=LotjaGi3g1v0045100.1
LjG1.1_chr3	PGSB	CDS	4824296	4824526	.	+	0	ID=LotjaGi3g1v0045100.1.CDS.3;Parent=LotjaGi3g1v0045100.1
LjG1.1_chr3	PGSB	exon	4824296	4825109	.	+	.	ID=LotjaGi3g1v0045100.1.exon.3;Parent=LotjaGi3g1v0045100.1
LjG1.1_chr3	PGSB	three_prime_UTR	4824527	4825109	.	+	.	ID=LotjaGi3g1v0045100.1.three_prime_UTR.2;Parent=LotjaGi3g1v0045100.1
###
LjG1.1_chr3	PGSB	gene	4825328	4829989	.	+	.	ID=LotjaGi3g1v0045200
LjG1.1_chr3	PGSB	mRNA	4825328	4829989	.	+	.	ID=LotjaGi3g1v0045200.1;Parent=LotjaGi3g1v0045200
LjG1.1_chr3	PGSB	five_prime_UTR	4825328	4825779	.	+	.	ID=LotjaGi3g1v0045200.1.five_prime_UTR.1;Parent=LotjaGi3g1v0045200.1
LjG1.1_chr3	PGSB	exon	4825328	4825807	.	+	.	ID=LotjaGi3g1v0045200.1.exon.1;Parent=LotjaGi3g1v0045200.1
LjG1.1_chr3	PGSB	CDS	4825780	4825807	.	+	0	ID=LotjaGi3g1v0045200.1.CDS.1;Parent=LotjaGi3g1v0045200.1
LjG1.1_chr3	PGSB	exon	4826057	4826196	.	+	.	ID=LotjaGi3g1v0045200.1.exon.2;Parent=LotjaGi3g1v0045200.1
LjG1.1_chr3	PGSB	CDS	4826057	4826196	.	+	2	ID=LotjaGi3g1v0045200.1.CDS.2;Parent=LotjaGi3g1v0045200.1
LjG1.1_chr3	PGSB	CDS	4826587	4826817	.	+	0	ID=LotjaGi3g1v0045200.1.CDS.3;Parent=LotjaGi3g1v0045200.1
LjG1.1_chr3	PGSB	exon	4826587	4827997	.	+	.	ID=LotjaGi3g1v0045200.1.exon.3;Parent=LotjaGi3g1v0045200.1
LjG1.1_chr3	PGSB	three_prime_UTR	4826818	4827997	.	+	.	ID=LotjaGi3g1v0045200.1.three_prime_UTR.2;Parent=LotjaGi3g1v0045200.1
LjG1.1_chr3	PGSB	exon	4829301	4829989	.	+	.	ID=LotjaGi3g1v0045200.1.exon.4;Parent=LotjaGi3g1v0045200.1
LjG1.1_chr3	PGSB	three_prime_UTR	4829301	4829989	.	+	.	ID=LotjaGi3g1v0045200.1.three_prime_UTR.3;Parent=LotjaGi3g1v0045200.1
LjG1.1_chr3	PGSB	mRNA	4825504	4829989	.	+	.	ID=LotjaGi3g1v0045200.2;Parent=LotjaGi3g1v0045200
LjG1.1_chr3	PGSB	five_prime_UTR	4825504	4825666	.	+	.	ID=LotjaGi3g1v0045200.2.five_prime_UTR.1;Parent=LotjaGi3g1v0045200.2
LjG1.1_chr3	PGSB	exon	4825504	4825904	.	+	.	ID=LotjaGi3g1v0045200.2.exon.1;Parent=LotjaGi3g1v0045200.2
LjG1.1_chr3	PGSB	CDS	4825667	4825904	.	+	0	ID=LotjaGi3g1v0045200.2.CDS.1;Parent=LotjaGi3g1v0045200.2
LjG1.1_chr3	PGSB	exon	4826057	4826196	.	+	.	ID=LotjaGi3g1v0045200.2.exon.2;Parent=LotjaGi3g1v0045200.2
LjG1.1_chr3	PGSB	CDS	4826057	4826196	.	+	2	ID=LotjaGi3g1v0045200.2.CDS.2;Parent=LotjaGi3g1v0045200.2
LjG1.1_chr3	PGSB	CDS	4826587	4826817	.	+	0	ID=LotjaGi3g1v0045200.2.CDS.3;Parent=LotjaGi3g1v0045200.2
LjG1.1_chr3	PGSB	exon	4826587	4829989	.	+	.	ID=LotjaGi3g1v0045200.2.exon.3;Parent=LotjaGi3g1v0045200.2
LjG1.1_chr3	PGSB	three_prime_UTR	4826818	4829989	.	+	.	ID=LotjaGi3g1v0045200.2.three_prime_UTR.2;Parent=LotjaGi3g1v0045200.2
LjG1.1_chr3	PGSB	mRNA	4825504	4829989	.	+	.	ID=LotjaGi3g1v0045200.3;Parent=LotjaGi3g1v0045200
LjG1.1_chr3	PGSB	five_prime_UTR	4825504	4825779	.	+	.	ID=LotjaGi3g1v0045200.3.five_prime_UTR.1;Parent=LotjaGi3g1v0045200.3
LjG1.1_chr3	PGSB	exon	4825504	4825807	.	+	.	ID=LotjaGi3g1v0045200.3.exon.1;Parent=LotjaGi3g1v0045200.3
LjG1.1_chr3	PGSB	CDS	4825780	4825807	.	+	0	ID=LotjaGi3g1v0045200.3.CDS.1;Parent=LotjaGi3g1v0045200.3
LjG1.1_chr3	PGSB	exon	4826057	4826196	.	+	.	ID=LotjaGi3g1v0045200.3.exon.2;Parent=LotjaGi3g1v0045200.3
LjG1.1_chr3	PGSB	CDS	4826057	4826196	.	+	2	ID=LotjaGi3g1v0045200.3.CDS.2;Parent=LotjaGi3g1v0045200.3
LjG1.1_chr3	PGSB	CDS	4826587	4826817	.	+	0	ID=LotjaGi3g1v0045200.3.CDS.3;Parent=LotjaGi3g1v0045200.3
LjG1.1_chr3	PGSB	exon	4826587	4826856	.	+	.	ID=LotjaGi3g1v0045200.3.exon.3;Parent=LotjaGi3g1v0045200.3
LjG1.1_chr3	PGSB	three_prime_UTR	4826818	4826856	.	+	.	ID=LotjaGi3g1v0045200.3.three_prime_UTR.2;Parent=LotjaGi3g1v0045200.3
LjG1.1_chr3	PGSB	exon	4827047	4829989	.	+	.	ID=LotjaGi3g1v0045200.3.exon.4;Parent=LotjaGi3g1v0045200.3
LjG1.1_chr3	PGSB	three_prime_UTR	4827047	4829989	.	+	.	ID=LotjaGi3g1v0045200.3.three_prime_UTR.3;Parent=LotjaGi3g1v0045200.3
###
LjG1.1_chr3	PGSB	gene	4834270	4835112	.	+	.	ID=LotjaGi3g1v0045300
LjG1.1_chr3	PGSB	mRNA	4834270	4835112	.	+	.	ID=LotjaGi3g1v0045300.1;Parent=LotjaGi3g1v0045300
LjG1.1_chr3	PGSB	five_prime_UTR	4834270	4834304	.	+	.	ID=LotjaGi3g1v0045300.1.five_prime_UTR.1;Parent=LotjaGi3g1v0045300.1
LjG1.1_chr3	PGSB	exon	4834270	4835112	.	+	.	ID=LotjaGi3g1v0045300.1.exon.1;Parent=LotjaGi3g1v0045300.1
LjG1.1_chr3	PGSB	CDS	4834305	4834910	.	+	0	ID=LotjaGi3g1v0045300.1.CDS.1;Parent=LotjaGi3g1v0045300.1
LjG1.1_chr3	PGSB	three_prime_UTR	4834911	4835112	.	+	.	ID=LotjaGi3g1v0045300.1.three_prime_UTR.2;Parent=LotjaGi3g1v0045300.1
###
LjG1.1_chr3	PGSB	gene	4841988	4851503	.	-	.	ID=LotjaGi3g1v0045400
LjG1.1_chr3	PGSB	mRNA	4841988	4851503	.	-	.	ID=LotjaGi3g1v0045400.1;Parent=LotjaGi3g1v0045400
LjG1.1_chr3	PGSB	exon	4841988	4845453	.	-	.	ID=LotjaGi3g1v0045400.1.exon.1;Parent=LotjaGi3g1v0045400.1
LjG1.1_chr3	PGSB	three_prime_UTR	4841988	4845453	.	-	.	ID=LotjaGi3g1v0045400.1.three_prime_UTR.1;Parent=LotjaGi3g1v0045400.1
LjG1.1_chr3	PGSB	three_prime_UTR	4845807	4845980	.	-	.	ID=LotjaGi3g1v0045400.1.three_prime_UTR.2;Parent=LotjaGi3g1v0045400.1
LjG1.1_chr3	PGSB	exon	4845807	4846607	.	-	.	ID=LotjaGi3g1v0045400.1.exon.2;Parent=LotjaGi3g1v0045400.1
LjG1.1_chr3	PGSB	CDS	4845981	4846607	.	-	0	ID=LotjaGi3g1v0045400.1.CDS.1;Parent=LotjaGi3g1v0045400.1
LjG1.1_chr3	PGSB	exon	4847813	4848709	.	-	.	ID=LotjaGi3g1v0045400.1.exon.3;Parent=LotjaGi3g1v0045400.1
LjG1.1_chr3	PGSB	CDS	4847813	4848709	.	-	0	ID=LotjaGi3g1v0045400.1.CDS.2;Parent=LotjaGi3g1v0045400.1
LjG1.1_chr3	PGSB	exon	4848804	4849076	.	-	.	ID=LotjaGi3g1v0045400.1.exon.4;Parent=LotjaGi3g1v0045400.1
LjG1.1_chr3	PGSB	CDS	4848804	4849076	.	-	0	ID=LotjaGi3g1v0045400.1.CDS.3;Parent=LotjaGi3g1v0045400.1
LjG1.1_chr3	PGSB	exon	4849297	4850437	.	-	.	ID=LotjaGi3g1v0045400.1.exon.5;Parent=LotjaGi3g1v0045400.1
LjG1.1_chr3	PGSB	CDS	4849297	4850437	.	-	1	ID=LotjaGi3g1v0045400.1.CDS.4;Parent=LotjaGi3g1v0045400.1
LjG1.1_chr3	PGSB	CDS	4850876	4851363	.	-	0	ID=LotjaGi3g1v0045400.1.CDS.5;Parent=LotjaGi3g1v0045400.1
LjG1.1_chr3	PGSB	exon	4850876	4851503	.	-	.	ID=LotjaGi3g1v0045400.1.exon.6;Parent=LotjaGi3g1v0045400.1
LjG1.1_chr3	PGSB	five_prime_UTR	4851364	4851503	.	-	.	ID=LotjaGi3g1v0045400.1.five_prime_UTR.3;Parent=LotjaGi3g1v0045400.1
LjG1.1_chr3	PGSB	mRNA	4843698	4851450	.	-	.	ID=LotjaGi3g1v0045400.2;Parent=LotjaGi3g1v0045400
LjG1.1_chr3	PGSB	three_prime_UTR	4843698	4845444	.	-	.	ID=LotjaGi3g1v0045400.2.three_prime_UTR.1;Parent=LotjaGi3g1v0045400.2
LjG1.1_chr3	PGSB	exon	4843698	4845453	.	-	.	ID=LotjaGi3g1v0045400.2.exon.1;Parent=LotjaGi3g1v0045400.2
LjG1.1_chr3	PGSB	CDS	4845445	4845453	.	-	0	ID=LotjaGi3g1v0045400.2.CDS.1;Parent=LotjaGi3g1v0045400.2
LjG1.1_chr3	PGSB	exon	4847813	4848709	.	-	.	ID=LotjaGi3g1v0045400.2.exon.2;Parent=LotjaGi3g1v0045400.2
LjG1.1_chr3	PGSB	CDS	4847813	4848709	.	-	0	ID=LotjaGi3g1v0045400.2.CDS.2;Parent=LotjaGi3g1v0045400.2
LjG1.1_chr3	PGSB	exon	4848804	4849076	.	-	.	ID=LotjaGi3g1v0045400.2.exon.3;Parent=LotjaGi3g1v0045400.2
LjG1.1_chr3	PGSB	CDS	4848804	4849076	.	-	0	ID=LotjaGi3g1v0045400.2.CDS.3;Parent=LotjaGi3g1v0045400.2
LjG1.1_chr3	PGSB	exon	4849297	4850437	.	-	.	ID=LotjaGi3g1v0045400.2.exon.4;Parent=LotjaGi3g1v0045400.2
LjG1.1_chr3	PGSB	CDS	4849297	4850437	.	-	1	ID=LotjaGi3g1v0045400.2.CDS.4;Parent=LotjaGi3g1v0045400.2
LjG1.1_chr3	PGSB	CDS	4850876	4851363	.	-	0	ID=LotjaGi3g1v0045400.2.CDS.5;Parent=LotjaGi3g1v0045400.2
LjG1.1_chr3	PGSB	exon	4850876	4851450	.	-	.	ID=LotjaGi3g1v0045400.2.exon.5;Parent=LotjaGi3g1v0045400.2
LjG1.1_chr3	PGSB	five_prime_UTR	4851364	4851450	.	-	.	ID=LotjaGi3g1v0045400.2.five_prime_UTR.2;Parent=LotjaGi3g1v0045400.2
###
LjG1.1_chr3	PGSB	gene	4862561	4866501	.	+	.	ID=LotjaGi3g1v0045500
LjG1.1_chr3	PGSB	mRNA	4862561	4866501	.	+	.	ID=LotjaGi3g1v0045500.1;Parent=LotjaGi3g1v0045500
LjG1.1_chr3	PGSB	five_prime_UTR	4862561	4862811	.	+	.	ID=LotjaGi3g1v0045500.1.five_prime_UTR.1;Parent=LotjaGi3g1v0045500.1
LjG1.1_chr3	PGSB	exon	4862561	4862907	.	+	.	ID=LotjaGi3g1v0045500.1.exon.1;Parent=LotjaGi3g1v0045500.1
LjG1.1_chr3	PGSB	CDS	4862812	4862907	.	+	0	ID=LotjaGi3g1v0045500.1.CDS.1;Parent=LotjaGi3g1v0045500.1
LjG1.1_chr3	PGSB	exon	4864937	4864980	.	+	.	ID=LotjaGi3g1v0045500.1.exon.2;Parent=LotjaGi3g1v0045500.1
LjG1.1_chr3	PGSB	CDS	4864937	4864980	.	+	0	ID=LotjaGi3g1v0045500.1.CDS.2;Parent=LotjaGi3g1v0045500.1
LjG1.1_chr3	PGSB	exon	4865434	4865542	.	+	.	ID=LotjaGi3g1v0045500.1.exon.3;Parent=LotjaGi3g1v0045500.1
LjG1.1_chr3	PGSB	CDS	4865434	4865542	.	+	1	ID=LotjaGi3g1v0045500.1.CDS.3;Parent=LotjaGi3g1v0045500.1
LjG1.1_chr3	PGSB	exon	4865737	4865792	.	+	.	ID=LotjaGi3g1v0045500.1.exon.4;Parent=LotjaGi3g1v0045500.1
LjG1.1_chr3	PGSB	CDS	4865737	4865792	.	+	0	ID=LotjaGi3g1v0045500.1.CDS.4;Parent=LotjaGi3g1v0045500.1
LjG1.1_chr3	PGSB	CDS	4865874	4865958	.	+	1	ID=LotjaGi3g1v0045500.1.CDS.5;Parent=LotjaGi3g1v0045500.1
LjG1.1_chr3	PGSB	exon	4865874	4866501	.	+	.	ID=LotjaGi3g1v0045500.1.exon.5;Parent=LotjaGi3g1v0045500.1
LjG1.1_chr3	PGSB	three_prime_UTR	4865959	4866501	.	+	.	ID=LotjaGi3g1v0045500.1.three_prime_UTR.2;Parent=LotjaGi3g1v0045500.1
###
LjG1.1_chr3	PGSB	gene	4867834	4872841	.	-	.	ID=LotjaGi3g1v0045600
LjG1.1_chr3	PGSB	mRNA	4867834	4872841	.	-	.	ID=LotjaGi3g1v0045600.1;Parent=LotjaGi3g1v0045600
LjG1.1_chr3	PGSB	three_prime_UTR	4867834	4868553	.	-	.	ID=LotjaGi3g1v0045600.1.three_prime_UTR.1;Parent=LotjaGi3g1v0045600.1
LjG1.1_chr3	PGSB	exon	4867834	4868649	.	-	.	ID=LotjaGi3g1v0045600.1.exon.1;Parent=LotjaGi3g1v0045600.1
LjG1.1_chr3	PGSB	CDS	4868554	4868649	.	-	0	ID=LotjaGi3g1v0045600.1.CDS.1;Parent=LotjaGi3g1v0045600.1
LjG1.1_chr3	PGSB	exon	4868770	4869099	.	-	.	ID=LotjaGi3g1v0045600.1.exon.2;Parent=LotjaGi3g1v0045600.1
LjG1.1_chr3	PGSB	CDS	4868770	4869099	.	-	0	ID=LotjaGi3g1v0045600.1.CDS.2;Parent=LotjaGi3g1v0045600.1
LjG1.1_chr3	PGSB	exon	4869918	4870085	.	-	.	ID=LotjaGi3g1v0045600.1.exon.3;Parent=LotjaGi3g1v0045600.1
LjG1.1_chr3	PGSB	CDS	4869918	4870085	.	-	0	ID=LotjaGi3g1v0045600.1.CDS.3;Parent=LotjaGi3g1v0045600.1
LjG1.1_chr3	PGSB	exon	4870289	4870360	.	-	.	ID=LotjaGi3g1v0045600.1.exon.4;Parent=LotjaGi3g1v0045600.1
LjG1.1_chr3	PGSB	CDS	4870289	4870360	.	-	0	ID=LotjaGi3g1v0045600.1.CDS.4;Parent=LotjaGi3g1v0045600.1
LjG1.1_chr3	PGSB	exon	4870917	4871054	.	-	.	ID=LotjaGi3g1v0045600.1.exon.5;Parent=LotjaGi3g1v0045600.1
LjG1.1_chr3	PGSB	CDS	4870917	4871054	.	-	0	ID=LotjaGi3g1v0045600.1.CDS.5;Parent=LotjaGi3g1v0045600.1
LjG1.1_chr3	PGSB	exon	4871977	4872060	.	-	.	ID=LotjaGi3g1v0045600.1.exon.6;Parent=LotjaGi3g1v0045600.1
LjG1.1_chr3	PGSB	CDS	4871977	4872060	.	-	0	ID=LotjaGi3g1v0045600.1.CDS.6;Parent=LotjaGi3g1v0045600.1
LjG1.1_chr3	PGSB	CDS	4872478	4872813	.	-	0	ID=LotjaGi3g1v0045600.1.CDS.7;Parent=LotjaGi3g1v0045600.1
LjG1.1_chr3	PGSB	exon	4872478	4872841	.	-	.	ID=LotjaGi3g1v0045600.1.exon.7;Parent=LotjaGi3g1v0045600.1
LjG1.1_chr3	PGSB	five_prime_UTR	4872814	4872841	.	-	.	ID=LotjaGi3g1v0045600.1.five_prime_UTR.2;Parent=LotjaGi3g1v0045600.1
###
LjG1.1_chr3	PGSB	gene	4880176	4880868	.	+	.	ID=LotjaGi3g1v0045700
LjG1.1_chr3	PGSB	mRNA	4880176	4880868	.	+	.	ID=LotjaGi3g1v0045700.1;Parent=LotjaGi3g1v0045700
LjG1.1_chr3	PGSB	five_prime_UTR	4880176	4880216	.	+	.	ID=LotjaGi3g1v0045700.1.five_prime_UTR.1;Parent=LotjaGi3g1v0045700.1
LjG1.1_chr3	PGSB	exon	4880176	4880868	.	+	.	ID=LotjaGi3g1v0045700.1.exon.1;Parent=LotjaGi3g1v0045700.1
LjG1.1_chr3	PGSB	CDS	4880217	4880786	.	+	0	ID=LotjaGi3g1v0045700.1.CDS.1;Parent=LotjaGi3g1v0045700.1
LjG1.1_chr3	PGSB	three_prime_UTR	4880787	4880868	.	+	.	ID=LotjaGi3g1v0045700.1.three_prime_UTR.2;Parent=LotjaGi3g1v0045700.1
###
LjG1.1_chr3	PGSB	gene	4881531	4886421	.	+	.	ID=LotjaGi3g1v0045800
LjG1.1_chr3	PGSB	mRNA	4881531	4886421	.	+	.	ID=LotjaGi3g1v0045800.1;Parent=LotjaGi3g1v0045800
LjG1.1_chr3	PGSB	five_prime_UTR	4881531	4881716	.	+	.	ID=LotjaGi3g1v0045800.1.five_prime_UTR.1;Parent=LotjaGi3g1v0045800.1
LjG1.1_chr3	PGSB	exon	4881531	4882325	.	+	.	ID=LotjaGi3g1v0045800.1.exon.1;Parent=LotjaGi3g1v0045800.1
LjG1.1_chr3	PGSB	CDS	4881717	4882325	.	+	0	ID=LotjaGi3g1v0045800.1.CDS.1;Parent=LotjaGi3g1v0045800.1
LjG1.1_chr3	PGSB	CDS	4882776	4883516	.	+	0	ID=LotjaGi3g1v0045800.1.CDS.2;Parent=LotjaGi3g1v0045800.1
LjG1.1_chr3	PGSB	exon	4882776	4886421	.	+	.	ID=LotjaGi3g1v0045800.1.exon.2;Parent=LotjaGi3g1v0045800.1
LjG1.1_chr3	PGSB	three_prime_UTR	4883517	4886421	.	+	.	ID=LotjaGi3g1v0045800.1.three_prime_UTR.2;Parent=LotjaGi3g1v0045800.1
###
LjG1.1_chr3	PGSB	gene	4892419	4903118	.	-	.	ID=LotjaGi3g1v0045900
LjG1.1_chr3	PGSB	mRNA	4892419	4903118	.	-	.	ID=LotjaGi3g1v0045900.1;Parent=LotjaGi3g1v0045900
LjG1.1_chr3	PGSB	exon	4892419	4892802	.	-	.	ID=LotjaGi3g1v0045900.1.exon.1;Parent=LotjaGi3g1v0045900.1
LjG1.1_chr3	PGSB	three_prime_UTR	4892419	4892802	.	-	.	ID=LotjaGi3g1v0045900.1.three_prime_UTR.1;Parent=LotjaGi3g1v0045900.1
LjG1.1_chr3	PGSB	exon	4893036	4893212	.	-	.	ID=LotjaGi3g1v0045900.1.exon.2;Parent=LotjaGi3g1v0045900.1
LjG1.1_chr3	PGSB	three_prime_UTR	4893036	4893212	.	-	.	ID=LotjaGi3g1v0045900.1.three_prime_UTR.2;Parent=LotjaGi3g1v0045900.1
LjG1.1_chr3	PGSB	exon	4893333	4893457	.	-	.	ID=LotjaGi3g1v0045900.1.exon.3;Parent=LotjaGi3g1v0045900.1
LjG1.1_chr3	PGSB	three_prime_UTR	4893333	4893457	.	-	.	ID=LotjaGi3g1v0045900.1.three_prime_UTR.3;Parent=LotjaGi3g1v0045900.1
LjG1.1_chr3	PGSB	exon	4893807	4893939	.	-	.	ID=LotjaGi3g1v0045900.1.exon.4;Parent=LotjaGi3g1v0045900.1
LjG1.1_chr3	PGSB	three_prime_UTR	4893807	4893939	.	-	.	ID=LotjaGi3g1v0045900.1.three_prime_UTR.4;Parent=LotjaGi3g1v0045900.1
LjG1.1_chr3	PGSB	exon	4894024	4894151	.	-	.	ID=LotjaGi3g1v0045900.1.exon.5;Parent=LotjaGi3g1v0045900.1
LjG1.1_chr3	PGSB	three_prime_UTR	4894024	4894151	.	-	.	ID=LotjaGi3g1v0045900.1.three_prime_UTR.5;Parent=LotjaGi3g1v0045900.1
LjG1.1_chr3	PGSB	exon	4894685	4894786	.	-	.	ID=LotjaGi3g1v0045900.1.exon.6;Parent=LotjaGi3g1v0045900.1
LjG1.1_chr3	PGSB	three_prime_UTR	4894685	4894786	.	-	.	ID=LotjaGi3g1v0045900.1.three_prime_UTR.6;Parent=LotjaGi3g1v0045900.1
LjG1.1_chr3	PGSB	exon	4894955	4895050	.	-	.	ID=LotjaGi3g1v0045900.1.exon.7;Parent=LotjaGi3g1v0045900.1
LjG1.1_chr3	PGSB	three_prime_UTR	4894955	4895050	.	-	.	ID=LotjaGi3g1v0045900.1.three_prime_UTR.7;Parent=LotjaGi3g1v0045900.1
LjG1.1_chr3	PGSB	exon	4895399	4895672	.	-	.	ID=LotjaGi3g1v0045900.1.exon.8;Parent=LotjaGi3g1v0045900.1
LjG1.1_chr3	PGSB	three_prime_UTR	4895399	4895672	.	-	.	ID=LotjaGi3g1v0045900.1.three_prime_UTR.8;Parent=LotjaGi3g1v0045900.1
LjG1.1_chr3	PGSB	exon	4895748	4895876	.	-	.	ID=LotjaGi3g1v0045900.1.exon.9;Parent=LotjaGi3g1v0045900.1
LjG1.1_chr3	PGSB	three_prime_UTR	4895748	4895876	.	-	.	ID=LotjaGi3g1v0045900.1.three_prime_UTR.9;Parent=LotjaGi3g1v0045900.1
LjG1.1_chr3	PGSB	three_prime_UTR	4896147	4896936	.	-	.	ID=LotjaGi3g1v0045900.1.three_prime_UTR.10;Parent=LotjaGi3g1v0045900.1
LjG1.1_chr3	PGSB	exon	4896147	4897098	.	-	.	ID=LotjaGi3g1v0045900.1.exon.10;Parent=LotjaGi3g1v0045900.1
LjG1.1_chr3	PGSB	CDS	4896937	4897098	.	-	0	ID=LotjaGi3g1v0045900.1.CDS.1;Parent=LotjaGi3g1v0045900.1
LjG1.1_chr3	PGSB	exon	4897230	4897346	.	-	.	ID=LotjaGi3g1v0045900.1.exon.11;Parent=LotjaGi3g1v0045900.1
LjG1.1_chr3	PGSB	CDS	4897230	4897346	.	-	0	ID=LotjaGi3g1v0045900.1.CDS.2;Parent=LotjaGi3g1v0045900.1
LjG1.1_chr3	PGSB	exon	4897486	4897554	.	-	.	ID=LotjaGi3g1v0045900.1.exon.12;Parent=LotjaGi3g1v0045900.1
LjG1.1_chr3	PGSB	CDS	4897486	4897554	.	-	0	ID=LotjaGi3g1v0045900.1.CDS.3;Parent=LotjaGi3g1v0045900.1
LjG1.1_chr3	PGSB	exon	4897633	4897686	.	-	.	ID=LotjaGi3g1v0045900.1.exon.13;Parent=LotjaGi3g1v0045900.1
LjG1.1_chr3	PGSB	CDS	4897633	4897686	.	-	0	ID=LotjaGi3g1v0045900.1.CDS.4;Parent=LotjaGi3g1v0045900.1
LjG1.1_chr3	PGSB	exon	4897830	4897867	.	-	.	ID=LotjaGi3g1v0045900.1.exon.14;Parent=LotjaGi3g1v0045900.1
LjG1.1_chr3	PGSB	CDS	4897830	4897867	.	-	2	ID=LotjaGi3g1v0045900.1.CDS.5;Parent=LotjaGi3g1v0045900.1
LjG1.1_chr3	PGSB	exon	4898005	4898116	.	-	.	ID=LotjaGi3g1v0045900.1.exon.15;Parent=LotjaGi3g1v0045900.1
LjG1.1_chr3	PGSB	CDS	4898005	4898116	.	-	0	ID=LotjaGi3g1v0045900.1.CDS.6;Parent=LotjaGi3g1v0045900.1
LjG1.1_chr3	PGSB	exon	4899192	4899314	.	-	.	ID=LotjaGi3g1v0045900.1.exon.16;Parent=LotjaGi3g1v0045900.1
LjG1.1_chr3	PGSB	CDS	4899192	4899314	.	-	0	ID=LotjaGi3g1v0045900.1.CDS.7;Parent=LotjaGi3g1v0045900.1
LjG1.1_chr3	PGSB	exon	4899414	4899441	.	-	.	ID=LotjaGi3g1v0045900.1.exon.17;Parent=LotjaGi3g1v0045900.1
LjG1.1_chr3	PGSB	CDS	4899414	4899441	.	-	1	ID=LotjaGi3g1v0045900.1.CDS.8;Parent=LotjaGi3g1v0045900.1
LjG1.1_chr3	PGSB	exon	4900855	4900911	.	-	.	ID=LotjaGi3g1v0045900.1.exon.18;Parent=LotjaGi3g1v0045900.1
LjG1.1_chr3	PGSB	CDS	4900855	4900911	.	-	1	ID=LotjaGi3g1v0045900.1.CDS.9;Parent=LotjaGi3g1v0045900.1
LjG1.1_chr3	PGSB	CDS	4902050	4902144	.	-	0	ID=LotjaGi3g1v0045900.1.CDS.10;Parent=LotjaGi3g1v0045900.1
LjG1.1_chr3	PGSB	exon	4902050	4903118	.	-	.	ID=LotjaGi3g1v0045900.1.exon.19;Parent=LotjaGi3g1v0045900.1
LjG1.1_chr3	PGSB	five_prime_UTR	4902145	4903118	.	-	.	ID=LotjaGi3g1v0045900.1.five_prime_UTR.11;Parent=LotjaGi3g1v0045900.1
LjG1.1_chr3	PGSB	mRNA	4892501	4903101	.	-	.	ID=LotjaGi3g1v0045900.2;Parent=LotjaGi3g1v0045900
LjG1.1_chr3	PGSB	three_prime_UTR	4892501	4892762	.	-	.	ID=LotjaGi3g1v0045900.2.three_prime_UTR.1;Parent=LotjaGi3g1v0045900.2
LjG1.1_chr3	PGSB	exon	4892501	4892802	.	-	.	ID=LotjaGi3g1v0045900.2.exon.1;Parent=LotjaGi3g1v0045900.2
LjG1.1_chr3	PGSB	CDS	4892763	4892802	.	-	1	ID=LotjaGi3g1v0045900.2.CDS.1;Parent=LotjaGi3g1v0045900.2
LjG1.1_chr3	PGSB	exon	4893036	4893212	.	-	.	ID=LotjaGi3g1v0045900.2.exon.2;Parent=LotjaGi3g1v0045900.2
LjG1.1_chr3	PGSB	CDS	4893036	4893212	.	-	1	ID=LotjaGi3g1v0045900.2.CDS.2;Parent=LotjaGi3g1v0045900.2
LjG1.1_chr3	PGSB	exon	4893333	4893457	.	-	.	ID=LotjaGi3g1v0045900.2.exon.3;Parent=LotjaGi3g1v0045900.2
LjG1.1_chr3	PGSB	CDS	4893333	4893457	.	-	0	ID=LotjaGi3g1v0045900.2.CDS.3;Parent=LotjaGi3g1v0045900.2
LjG1.1_chr3	PGSB	exon	4893807	4893939	.	-	.	ID=LotjaGi3g1v0045900.2.exon.4;Parent=LotjaGi3g1v0045900.2
LjG1.1_chr3	PGSB	CDS	4893807	4893939	.	-	1	ID=LotjaGi3g1v0045900.2.CDS.4;Parent=LotjaGi3g1v0045900.2
LjG1.1_chr3	PGSB	exon	4894024	4894151	.	-	.	ID=LotjaGi3g1v0045900.2.exon.5;Parent=LotjaGi3g1v0045900.2
LjG1.1_chr3	PGSB	CDS	4894024	4894151	.	-	0	ID=LotjaGi3g1v0045900.2.CDS.5;Parent=LotjaGi3g1v0045900.2
LjG1.1_chr3	PGSB	exon	4894685	4894852	.	-	.	ID=LotjaGi3g1v0045900.2.exon.6;Parent=LotjaGi3g1v0045900.2
LjG1.1_chr3	PGSB	CDS	4894685	4894852	.	-	0	ID=LotjaGi3g1v0045900.2.CDS.6;Parent=LotjaGi3g1v0045900.2
LjG1.1_chr3	PGSB	exon	4894955	4895050	.	-	.	ID=LotjaGi3g1v0045900.2.exon.7;Parent=LotjaGi3g1v0045900.2
LjG1.1_chr3	PGSB	CDS	4894955	4895050	.	-	0	ID=LotjaGi3g1v0045900.2.CDS.7;Parent=LotjaGi3g1v0045900.2
LjG1.1_chr3	PGSB	exon	4895399	4895672	.	-	.	ID=LotjaGi3g1v0045900.2.exon.8;Parent=LotjaGi3g1v0045900.2
LjG1.1_chr3	PGSB	CDS	4895399	4895672	.	-	1	ID=LotjaGi3g1v0045900.2.CDS.8;Parent=LotjaGi3g1v0045900.2
LjG1.1_chr3	PGSB	exon	4895748	4895876	.	-	.	ID=LotjaGi3g1v0045900.2.exon.9;Parent=LotjaGi3g1v0045900.2
LjG1.1_chr3	PGSB	CDS	4895748	4895876	.	-	1	ID=LotjaGi3g1v0045900.2.CDS.9;Parent=LotjaGi3g1v0045900.2
LjG1.1_chr3	PGSB	exon	4896147	4896226	.	-	.	ID=LotjaGi3g1v0045900.2.exon.10;Parent=LotjaGi3g1v0045900.2
LjG1.1_chr3	PGSB	CDS	4896147	4896226	.	-	0	ID=LotjaGi3g1v0045900.2.CDS.10;Parent=LotjaGi3g1v0045900.2
LjG1.1_chr3	PGSB	exon	4897030	4897098	.	-	.	ID=LotjaGi3g1v0045900.2.exon.11;Parent=LotjaGi3g1v0045900.2
LjG1.1_chr3	PGSB	CDS	4897030	4897098	.	-	0	ID=LotjaGi3g1v0045900.2.CDS.11;Parent=LotjaGi3g1v0045900.2
LjG1.1_chr3	PGSB	exon	4897230	4897346	.	-	.	ID=LotjaGi3g1v0045900.2.exon.12;Parent=LotjaGi3g1v0045900.2
LjG1.1_chr3	PGSB	CDS	4897230	4897346	.	-	0	ID=LotjaGi3g1v0045900.2.CDS.12;Parent=LotjaGi3g1v0045900.2
LjG1.1_chr3	PGSB	exon	4897486	4897554	.	-	.	ID=LotjaGi3g1v0045900.2.exon.13;Parent=LotjaGi3g1v0045900.2
LjG1.1_chr3	PGSB	CDS	4897486	4897554	.	-	0	ID=LotjaGi3g1v0045900.2.CDS.13;Parent=LotjaGi3g1v0045900.2
LjG1.1_chr3	PGSB	exon	4897633	4897686	.	-	.	ID=LotjaGi3g1v0045900.2.exon.14;Parent=LotjaGi3g1v0045900.2
LjG1.1_chr3	PGSB	CDS	4897633	4897686	.	-	0	ID=LotjaGi3g1v0045900.2.CDS.14;Parent=LotjaGi3g1v0045900.2
LjG1.1_chr3	PGSB	exon	4897830	4897867	.	-	.	ID=LotjaGi3g1v0045900.2.exon.15;Parent=LotjaGi3g1v0045900.2
LjG1.1_chr3	PGSB	CDS	4897830	4897867	.	-	2	ID=LotjaGi3g1v0045900.2.CDS.15;Parent=LotjaGi3g1v0045900.2
LjG1.1_chr3	PGSB	exon	4898005	4898116	.	-	.	ID=LotjaGi3g1v0045900.2.exon.16;Parent=LotjaGi3g1v0045900.2
LjG1.1_chr3	PGSB	CDS	4898005	4898116	.	-	0	ID=LotjaGi3g1v0045900.2.CDS.16;Parent=LotjaGi3g1v0045900.2
LjG1.1_chr3	PGSB	exon	4899192	4899314	.	-	.	ID=LotjaGi3g1v0045900.2.exon.17;Parent=LotjaGi3g1v0045900.2
LjG1.1_chr3	PGSB	CDS	4899192	4899314	.	-	0	ID=LotjaGi3g1v0045900.2.CDS.17;Parent=LotjaGi3g1v0045900.2
LjG1.1_chr3	PGSB	exon	4899414	4899441	.	-	.	ID=LotjaGi3g1v0045900.2.exon.18;Parent=LotjaGi3g1v0045900.2
LjG1.1_chr3	PGSB	CDS	4899414	4899441	.	-	1	ID=LotjaGi3g1v0045900.2.CDS.18;Parent=LotjaGi3g1v0045900.2
LjG1.1_chr3	PGSB	exon	4900855	4900911	.	-	.	ID=LotjaGi3g1v0045900.2.exon.19;Parent=LotjaGi3g1v0045900.2
LjG1.1_chr3	PGSB	CDS	4900855	4900911	.	-	1	ID=LotjaGi3g1v0045900.2.CDS.19;Parent=LotjaGi3g1v0045900.2
LjG1.1_chr3	PGSB	CDS	4902050	4902144	.	-	0	ID=LotjaGi3g1v0045900.2.CDS.20;Parent=LotjaGi3g1v0045900.2
LjG1.1_chr3	PGSB	exon	4902050	4902192	.	-	.	ID=LotjaGi3g1v0045900.2.exon.20;Parent=LotjaGi3g1v0045900.2
LjG1.1_chr3	PGSB	five_prime_UTR	4902145	4902192	.	-	.	ID=LotjaGi3g1v0045900.2.five_prime_UTR.2;Parent=LotjaGi3g1v0045900.2
LjG1.1_chr3	PGSB	exon	4903069	4903101	.	-	.	ID=LotjaGi3g1v0045900.2.exon.21;Parent=LotjaGi3g1v0045900.2
LjG1.1_chr3	PGSB	five_prime_UTR	4903069	4903101	.	-	.	ID=LotjaGi3g1v0045900.2.five_prime_UTR.3;Parent=LotjaGi3g1v0045900.2
###
LjG1.1_chr3	PGSB	gene	4907279	4910332	.	+	.	ID=LotjaGi3g1v0046000
LjG1.1_chr3	PGSB	mRNA	4907279	4910332	.	+	.	ID=LotjaGi3g1v0046000.1;Parent=LotjaGi3g1v0046000
LjG1.1_chr3	PGSB	five_prime_UTR	4907279	4907889	.	+	.	ID=LotjaGi3g1v0046000.1.five_prime_UTR.1;Parent=LotjaGi3g1v0046000.1
LjG1.1_chr3	PGSB	exon	4907279	4908023	.	+	.	ID=LotjaGi3g1v0046000.1.exon.1;Parent=LotjaGi3g1v0046000.1
LjG1.1_chr3	PGSB	CDS	4907890	4908023	.	+	0	ID=LotjaGi3g1v0046000.1.CDS.1;Parent=LotjaGi3g1v0046000.1
LjG1.1_chr3	PGSB	exon	4908132	4908182	.	+	.	ID=LotjaGi3g1v0046000.1.exon.2;Parent=LotjaGi3g1v0046000.1
LjG1.1_chr3	PGSB	CDS	4908132	4908182	.	+	1	ID=LotjaGi3g1v0046000.1.CDS.2;Parent=LotjaGi3g1v0046000.1
LjG1.1_chr3	PGSB	exon	4908316	4908444	.	+	.	ID=LotjaGi3g1v0046000.1.exon.3;Parent=LotjaGi3g1v0046000.1
LjG1.1_chr3	PGSB	CDS	4908316	4908444	.	+	1	ID=LotjaGi3g1v0046000.1.CDS.3;Parent=LotjaGi3g1v0046000.1
LjG1.1_chr3	PGSB	exon	4908621	4908726	.	+	.	ID=LotjaGi3g1v0046000.1.exon.4;Parent=LotjaGi3g1v0046000.1
LjG1.1_chr3	PGSB	CDS	4908621	4908726	.	+	1	ID=LotjaGi3g1v0046000.1.CDS.4;Parent=LotjaGi3g1v0046000.1
LjG1.1_chr3	PGSB	exon	4909164	4909205	.	+	.	ID=LotjaGi3g1v0046000.1.exon.5;Parent=LotjaGi3g1v0046000.1
LjG1.1_chr3	PGSB	CDS	4909164	4909205	.	+	0	ID=LotjaGi3g1v0046000.1.CDS.5;Parent=LotjaGi3g1v0046000.1
LjG1.1_chr3	PGSB	exon	4909314	4909370	.	+	.	ID=LotjaGi3g1v0046000.1.exon.6;Parent=LotjaGi3g1v0046000.1
LjG1.1_chr3	PGSB	CDS	4909314	4909370	.	+	0	ID=LotjaGi3g1v0046000.1.CDS.6;Parent=LotjaGi3g1v0046000.1
LjG1.1_chr3	PGSB	CDS	4909499	4909990	.	+	0	ID=LotjaGi3g1v0046000.1.CDS.7;Parent=LotjaGi3g1v0046000.1
LjG1.1_chr3	PGSB	exon	4909499	4910332	.	+	.	ID=LotjaGi3g1v0046000.1.exon.7;Parent=LotjaGi3g1v0046000.1
LjG1.1_chr3	PGSB	three_prime_UTR	4909991	4910332	.	+	.	ID=LotjaGi3g1v0046000.1.three_prime_UTR.2;Parent=LotjaGi3g1v0046000.1
###
LjG1.1_chr3	PGSB	gene	4910706	4912955	.	-	.	ID=LotjaGi3g1v0046100
LjG1.1_chr3	PGSB	mRNA	4910706	4912955	.	-	.	ID=LotjaGi3g1v0046100.1;Parent=LotjaGi3g1v0046100
LjG1.1_chr3	PGSB	three_prime_UTR	4910706	4911948	.	-	.	ID=LotjaGi3g1v0046100.1.three_prime_UTR.1;Parent=LotjaGi3g1v0046100.1
LjG1.1_chr3	PGSB	exon	4910706	4912955	.	-	.	ID=LotjaGi3g1v0046100.1.exon.1;Parent=LotjaGi3g1v0046100.1
LjG1.1_chr3	PGSB	CDS	4911949	4912728	.	-	0	ID=LotjaGi3g1v0046100.1.CDS.1;Parent=LotjaGi3g1v0046100.1
LjG1.1_chr3	PGSB	five_prime_UTR	4912729	4912955	.	-	.	ID=LotjaGi3g1v0046100.1.five_prime_UTR.2;Parent=LotjaGi3g1v0046100.1
###
LjG1.1_chr3	PGSB	gene	4930669	4934650	.	+	.	ID=LotjaGi3g1v0046200
LjG1.1_chr3	PGSB	mRNA	4930669	4934650	.	+	.	ID=LotjaGi3g1v0046200.1;Parent=LotjaGi3g1v0046200
LjG1.1_chr3	PGSB	five_prime_UTR	4930669	4930964	.	+	.	ID=LotjaGi3g1v0046200.1.five_prime_UTR.1;Parent=LotjaGi3g1v0046200.1
LjG1.1_chr3	PGSB	exon	4930669	4930997	.	+	.	ID=LotjaGi3g1v0046200.1.exon.1;Parent=LotjaGi3g1v0046200.1
LjG1.1_chr3	PGSB	CDS	4930965	4930997	.	+	0	ID=LotjaGi3g1v0046200.1.CDS.1;Parent=LotjaGi3g1v0046200.1
LjG1.1_chr3	PGSB	exon	4932766	4933011	.	+	.	ID=LotjaGi3g1v0046200.1.exon.2;Parent=LotjaGi3g1v0046200.1
LjG1.1_chr3	PGSB	CDS	4932766	4933011	.	+	0	ID=LotjaGi3g1v0046200.1.CDS.2;Parent=LotjaGi3g1v0046200.1
LjG1.1_chr3	PGSB	exon	4933096	4933372	.	+	.	ID=LotjaGi3g1v0046200.1.exon.3;Parent=LotjaGi3g1v0046200.1
LjG1.1_chr3	PGSB	CDS	4933096	4933372	.	+	0	ID=LotjaGi3g1v0046200.1.CDS.3;Parent=LotjaGi3g1v0046200.1
LjG1.1_chr3	PGSB	exon	4933507	4933661	.	+	.	ID=LotjaGi3g1v0046200.1.exon.4;Parent=LotjaGi3g1v0046200.1
LjG1.1_chr3	PGSB	CDS	4933507	4933661	.	+	2	ID=LotjaGi3g1v0046200.1.CDS.4;Parent=LotjaGi3g1v0046200.1
LjG1.1_chr3	PGSB	CDS	4933752	4933889	.	+	0	ID=LotjaGi3g1v0046200.1.CDS.5;Parent=LotjaGi3g1v0046200.1
LjG1.1_chr3	PGSB	exon	4933752	4934650	.	+	.	ID=LotjaGi3g1v0046200.1.exon.5;Parent=LotjaGi3g1v0046200.1
LjG1.1_chr3	PGSB	three_prime_UTR	4933890	4934650	.	+	.	ID=LotjaGi3g1v0046200.1.three_prime_UTR.2;Parent=LotjaGi3g1v0046200.1
LjG1.1_chr3	PGSB	mRNA	4932732	4933889	.	+	.	ID=LotjaGi3g1v0046200.2;Parent=LotjaGi3g1v0046200
LjG1.1_chr3	PGSB	exon	4932732	4933011	.	+	.	ID=LotjaGi3g1v0046200.2.exon.1;Parent=LotjaGi3g1v0046200.2
LjG1.1_chr3	PGSB	CDS	4932817	4933011	.	+	0	ID=LotjaGi3g1v0046200.2.CDS.1;Parent=LotjaGi3g1v0046200.2
LjG1.1_chr3	PGSB	exon	4933096	4933372	.	+	.	ID=LotjaGi3g1v0046200.2.exon.2;Parent=LotjaGi3g1v0046200.2
LjG1.1_chr3	PGSB	CDS	4933096	4933372	.	+	0	ID=LotjaGi3g1v0046200.2.CDS.2;Parent=LotjaGi3g1v0046200.2
LjG1.1_chr3	PGSB	exon	4933507	4933661	.	+	.	ID=LotjaGi3g1v0046200.2.exon.3;Parent=LotjaGi3g1v0046200.2
LjG1.1_chr3	PGSB	CDS	4933507	4933661	.	+	2	ID=LotjaGi3g1v0046200.2.CDS.3;Parent=LotjaGi3g1v0046200.2
LjG1.1_chr3	PGSB	exon	4933752	4933889	.	+	.	ID=LotjaGi3g1v0046200.2.exon.4;Parent=LotjaGi3g1v0046200.2
LjG1.1_chr3	PGSB	CDS	4933752	4933889	.	+	0	ID=LotjaGi3g1v0046200.2.CDS.4;Parent=LotjaGi3g1v0046200.2
###
LjG1.1_chr3	PGSB	gene	4941171	4943010	.	-	.	ID=LotjaGi3g1v0046300
LjG1.1_chr3	PGSB	mRNA	4941171	4943010	.	-	.	ID=LotjaGi3g1v0046300.1;Parent=LotjaGi3g1v0046300
LjG1.1_chr3	PGSB	three_prime_UTR	4941171	4941519	.	-	.	ID=LotjaGi3g1v0046300.1.three_prime_UTR.1;Parent=LotjaGi3g1v0046300.1
LjG1.1_chr3	PGSB	exon	4941171	4941745	.	-	.	ID=LotjaGi3g1v0046300.1.exon.1;Parent=LotjaGi3g1v0046300.1
LjG1.1_chr3	PGSB	CDS	4941520	4941745	.	-	1	ID=LotjaGi3g1v0046300.1.CDS.1;Parent=LotjaGi3g1v0046300.1
LjG1.1_chr3	PGSB	CDS	4942526	4942863	.	-	0	ID=LotjaGi3g1v0046300.1.CDS.2;Parent=LotjaGi3g1v0046300.1
LjG1.1_chr3	PGSB	exon	4942526	4943010	.	-	.	ID=LotjaGi3g1v0046300.1.exon.2;Parent=LotjaGi3g1v0046300.1
LjG1.1_chr3	PGSB	five_prime_UTR	4942864	4943010	.	-	.	ID=LotjaGi3g1v0046300.1.five_prime_UTR.2;Parent=LotjaGi3g1v0046300.1
###
LjG1.1_chr3	PGSB	gene	4944109	4944705	.	-	.	ID=LotjaGi3g1v0046400_LC
LjG1.1_chr3	PGSB	mRNA	4944109	4944705	.	-	.	ID=LotjaGi3g1v0046400_LC.1;Parent=LotjaGi3g1v0046400_LC
LjG1.1_chr3	PGSB	exon	4944109	4944705	.	-	.	ID=LotjaGi3g1v0046400_LC.1.exon.1;Parent=LotjaGi3g1v0046400_LC.1
LjG1.1_chr3	PGSB	CDS	4944109	4944705	.	-	0	ID=LotjaGi3g1v0046400_LC.1.CDS.1;Parent=LotjaGi3g1v0046400_LC.1
###
LjG1.1_chr3	PGSB	gene	4953916	4960176	.	+	.	ID=LotjaGi3g1v0046500
LjG1.1_chr3	PGSB	mRNA	4953916	4960176	.	+	.	ID=LotjaGi3g1v0046500.1;Parent=LotjaGi3g1v0046500
LjG1.1_chr3	PGSB	five_prime_UTR	4953916	4954126	.	+	.	ID=LotjaGi3g1v0046500.1.five_prime_UTR.1;Parent=LotjaGi3g1v0046500.1
LjG1.1_chr3	PGSB	exon	4953916	4954318	.	+	.	ID=LotjaGi3g1v0046500.1.exon.1;Parent=LotjaGi3g1v0046500.1
LjG1.1_chr3	PGSB	CDS	4954127	4954318	.	+	0	ID=LotjaGi3g1v0046500.1.CDS.1;Parent=LotjaGi3g1v0046500.1
LjG1.1_chr3	PGSB	exon	4954391	4954612	.	+	.	ID=LotjaGi3g1v0046500.1.exon.2;Parent=LotjaGi3g1v0046500.1
LjG1.1_chr3	PGSB	CDS	4954391	4954612	.	+	0	ID=LotjaGi3g1v0046500.1.CDS.2;Parent=LotjaGi3g1v0046500.1
LjG1.1_chr3	PGSB	exon	4955001	4955113	.	+	.	ID=LotjaGi3g1v0046500.1.exon.3;Parent=LotjaGi3g1v0046500.1
LjG1.1_chr3	PGSB	CDS	4955001	4955113	.	+	0	ID=LotjaGi3g1v0046500.1.CDS.3;Parent=LotjaGi3g1v0046500.1
LjG1.1_chr3	PGSB	CDS	4956195	4956546	.	+	1	ID=LotjaGi3g1v0046500.1.CDS.4;Parent=LotjaGi3g1v0046500.1
LjG1.1_chr3	PGSB	exon	4956195	4960176	.	+	.	ID=LotjaGi3g1v0046500.1.exon.4;Parent=LotjaGi3g1v0046500.1
LjG1.1_chr3	PGSB	three_prime_UTR	4956547	4960176	.	+	.	ID=LotjaGi3g1v0046500.1.three_prime_UTR.2;Parent=LotjaGi3g1v0046500.1
###
LjG1.1_chr3	PGSB	gene	4960272	4970049	.	+	.	ID=LotjaGi3g1v0046600_LC
LjG1.1_chr3	PGSB	mRNA	4960272	4970049	.	+	.	ID=LotjaGi3g1v0046600_LC.1;Parent=LotjaGi3g1v0046600_LC
LjG1.1_chr3	PGSB	five_prime_UTR	4960272	4966479	.	+	.	ID=LotjaGi3g1v0046600_LC.1.five_prime_UTR.1;Parent=LotjaGi3g1v0046600_LC.1
LjG1.1_chr3	PGSB	exon	4960272	4970049	.	+	.	ID=LotjaGi3g1v0046600_LC.1.exon.1;Parent=LotjaGi3g1v0046600_LC.1
LjG1.1_chr3	PGSB	CDS	4966480	4966953	.	+	0	ID=LotjaGi3g1v0046600_LC.1.CDS.1;Parent=LotjaGi3g1v0046600_LC.1
LjG1.1_chr3	PGSB	three_prime_UTR	4966954	4970049	.	+	.	ID=LotjaGi3g1v0046600_LC.1.three_prime_UTR.2;Parent=LotjaGi3g1v0046600_LC.1
###
LjG1.1_chr3	PGSB	gene	4974015	4978414	.	-	.	ID=LotjaGi3g1v0046700
LjG1.1_chr3	PGSB	mRNA	4974015	4978414	.	-	.	ID=LotjaGi3g1v0046700.1;Parent=LotjaGi3g1v0046700
LjG1.1_chr3	PGSB	three_prime_UTR	4974015	4976442	.	-	.	ID=LotjaGi3g1v0046700.1.three_prime_UTR.1;Parent=LotjaGi3g1v0046700.1
LjG1.1_chr3	PGSB	exon	4974015	4978414	.	-	.	ID=LotjaGi3g1v0046700.1.exon.1;Parent=LotjaGi3g1v0046700.1
LjG1.1_chr3	PGSB	CDS	4976443	4977855	.	-	0	ID=LotjaGi3g1v0046700.1.CDS.1;Parent=LotjaGi3g1v0046700.1
LjG1.1_chr3	PGSB	five_prime_UTR	4977856	4978414	.	-	.	ID=LotjaGi3g1v0046700.1.five_prime_UTR.2;Parent=LotjaGi3g1v0046700.1
###
LjG1.1_chr3	PGSB	gene	4986226	4988315	.	-	.	ID=LotjaGi3g1v0046800
LjG1.1_chr3	PGSB	mRNA	4986226	4988315	.	-	.	ID=LotjaGi3g1v0046800.1;Parent=LotjaGi3g1v0046800
LjG1.1_chr3	PGSB	three_prime_UTR	4986226	4986763	.	-	.	ID=LotjaGi3g1v0046800.1.three_prime_UTR.1;Parent=LotjaGi3g1v0046800.1
LjG1.1_chr3	PGSB	exon	4986226	4987557	.	-	.	ID=LotjaGi3g1v0046800.1.exon.1;Parent=LotjaGi3g1v0046800.1
LjG1.1_chr3	PGSB	CDS	4986764	4987557	.	-	2	ID=LotjaGi3g1v0046800.1.CDS.1;Parent=LotjaGi3g1v0046800.1
LjG1.1_chr3	PGSB	CDS	4987820	4987988	.	-	0	ID=LotjaGi3g1v0046800.1.CDS.2;Parent=LotjaGi3g1v0046800.1
LjG1.1_chr3	PGSB	exon	4987820	4988315	.	-	.	ID=LotjaGi3g1v0046800.1.exon.2;Parent=LotjaGi3g1v0046800.1
LjG1.1_chr3	PGSB	five_prime_UTR	4987989	4988315	.	-	.	ID=LotjaGi3g1v0046800.1.five_prime_UTR.2;Parent=LotjaGi3g1v0046800.1
###
LjG1.1_chr3	PGSB	gene	4998565	5011452	.	+	.	ID=LotjaGi3g1v0046900
LjG1.1_chr3	PGSB	mRNA	4998565	5011452	.	+	.	ID=LotjaGi3g1v0046900.1;Parent=LotjaGi3g1v0046900
LjG1.1_chr3	PGSB	five_prime_UTR	4998565	4998714	.	+	.	ID=LotjaGi3g1v0046900.1.five_prime_UTR.1;Parent=LotjaGi3g1v0046900.1
LjG1.1_chr3	PGSB	exon	4998565	4998931	.	+	.	ID=LotjaGi3g1v0046900.1.exon.1;Parent=LotjaGi3g1v0046900.1
LjG1.1_chr3	PGSB	CDS	4998715	4998931	.	+	0	ID=LotjaGi3g1v0046900.1.CDS.1;Parent=LotjaGi3g1v0046900.1
LjG1.1_chr3	PGSB	exon	4999851	4999987	.	+	.	ID=LotjaGi3g1v0046900.1.exon.2;Parent=LotjaGi3g1v0046900.1
LjG1.1_chr3	PGSB	CDS	4999851	4999987	.	+	2	ID=LotjaGi3g1v0046900.1.CDS.2;Parent=LotjaGi3g1v0046900.1
LjG1.1_chr3	PGSB	exon	5000516	5000611	.	+	.	ID=LotjaGi3g1v0046900.1.exon.3;Parent=LotjaGi3g1v0046900.1
LjG1.1_chr3	PGSB	CDS	5000516	5000611	.	+	0	ID=LotjaGi3g1v0046900.1.CDS.3;Parent=LotjaGi3g1v0046900.1
LjG1.1_chr3	PGSB	exon	5000908	5001027	.	+	.	ID=LotjaGi3g1v0046900.1.exon.4;Parent=LotjaGi3g1v0046900.1
LjG1.1_chr3	PGSB	CDS	5000908	5001027	.	+	0	ID=LotjaGi3g1v0046900.1.CDS.4;Parent=LotjaGi3g1v0046900.1
LjG1.1_chr3	PGSB	exon	5001305	5001394	.	+	.	ID=LotjaGi3g1v0046900.1.exon.5;Parent=LotjaGi3g1v0046900.1
LjG1.1_chr3	PGSB	CDS	5001305	5001394	.	+	0	ID=LotjaGi3g1v0046900.1.CDS.5;Parent=LotjaGi3g1v0046900.1
LjG1.1_chr3	PGSB	exon	5001562	5001735	.	+	.	ID=LotjaGi3g1v0046900.1.exon.6;Parent=LotjaGi3g1v0046900.1
LjG1.1_chr3	PGSB	CDS	5001562	5001735	.	+	0	ID=LotjaGi3g1v0046900.1.CDS.6;Parent=LotjaGi3g1v0046900.1
LjG1.1_chr3	PGSB	exon	5001946	5002101	.	+	.	ID=LotjaGi3g1v0046900.1.exon.7;Parent=LotjaGi3g1v0046900.1
LjG1.1_chr3	PGSB	CDS	5001946	5002101	.	+	0	ID=LotjaGi3g1v0046900.1.CDS.7;Parent=LotjaGi3g1v0046900.1
LjG1.1_chr3	PGSB	exon	5002405	5002554	.	+	.	ID=LotjaGi3g1v0046900.1.exon.8;Parent=LotjaGi3g1v0046900.1
LjG1.1_chr3	PGSB	CDS	5002405	5002554	.	+	0	ID=LotjaGi3g1v0046900.1.CDS.8;Parent=LotjaGi3g1v0046900.1
LjG1.1_chr3	PGSB	exon	5002633	5002734	.	+	.	ID=LotjaGi3g1v0046900.1.exon.9;Parent=LotjaGi3g1v0046900.1
LjG1.1_chr3	PGSB	CDS	5002633	5002734	.	+	0	ID=LotjaGi3g1v0046900.1.CDS.9;Parent=LotjaGi3g1v0046900.1
LjG1.1_chr3	PGSB	exon	5003137	5003246	.	+	.	ID=LotjaGi3g1v0046900.1.exon.10;Parent=LotjaGi3g1v0046900.1
LjG1.1_chr3	PGSB	CDS	5003137	5003246	.	+	0	ID=LotjaGi3g1v0046900.1.CDS.10;Parent=LotjaGi3g1v0046900.1
LjG1.1_chr3	PGSB	exon	5003512	5003630	.	+	.	ID=LotjaGi3g1v0046900.1.exon.11;Parent=LotjaGi3g1v0046900.1
LjG1.1_chr3	PGSB	CDS	5003512	5003630	.	+	1	ID=LotjaGi3g1v0046900.1.CDS.11;Parent=LotjaGi3g1v0046900.1
LjG1.1_chr3	PGSB	CDS	5010440	5010531	.	+	2	ID=LotjaGi3g1v0046900.1.CDS.12;Parent=LotjaGi3g1v0046900.1
LjG1.1_chr3	PGSB	exon	5010440	5011452	.	+	.	ID=LotjaGi3g1v0046900.1.exon.12;Parent=LotjaGi3g1v0046900.1
LjG1.1_chr3	PGSB	three_prime_UTR	5010532	5011452	.	+	.	ID=LotjaGi3g1v0046900.1.three_prime_UTR.2;Parent=LotjaGi3g1v0046900.1
###
LjG1.1_chr3	PGSB	gene	5012509	5014782	.	-	.	ID=LotjaGi3g1v0047000
LjG1.1_chr3	PGSB	mRNA	5012509	5014782	.	-	.	ID=LotjaGi3g1v0047000.1;Parent=LotjaGi3g1v0047000
LjG1.1_chr3	PGSB	three_prime_UTR	5012509	5013773	.	-	.	ID=LotjaGi3g1v0047000.1.three_prime_UTR.1;Parent=LotjaGi3g1v0047000.1
LjG1.1_chr3	PGSB	exon	5012509	5014782	.	-	.	ID=LotjaGi3g1v0047000.1.exon.1;Parent=LotjaGi3g1v0047000.1
LjG1.1_chr3	PGSB	CDS	5013774	5014472	.	-	0	ID=LotjaGi3g1v0047000.1.CDS.1;Parent=LotjaGi3g1v0047000.1
LjG1.1_chr3	PGSB	five_prime_UTR	5014473	5014782	.	-	.	ID=LotjaGi3g1v0047000.1.five_prime_UTR.2;Parent=LotjaGi3g1v0047000.1
###
LjG1.1_chr3	PGSB	gene	5016547	5022969	.	-	.	ID=LotjaGi3g1v0047100
LjG1.1_chr3	PGSB	mRNA	5016547	5022969	.	-	.	ID=LotjaGi3g1v0047100.1;Parent=LotjaGi3g1v0047100
LjG1.1_chr3	PGSB	three_prime_UTR	5016547	5016979	.	-	.	ID=LotjaGi3g1v0047100.1.three_prime_UTR.1;Parent=LotjaGi3g1v0047100.1
LjG1.1_chr3	PGSB	exon	5016547	5017166	.	-	.	ID=LotjaGi3g1v0047100.1.exon.1;Parent=LotjaGi3g1v0047100.1
LjG1.1_chr3	PGSB	CDS	5016980	5017166	.	-	1	ID=LotjaGi3g1v0047100.1.CDS.1;Parent=LotjaGi3g1v0047100.1
LjG1.1_chr3	PGSB	exon	5018659	5019322	.	-	.	ID=LotjaGi3g1v0047100.1.exon.2;Parent=LotjaGi3g1v0047100.1
LjG1.1_chr3	PGSB	CDS	5018659	5019322	.	-	2	ID=LotjaGi3g1v0047100.1.CDS.2;Parent=LotjaGi3g1v0047100.1
LjG1.1_chr3	PGSB	exon	5020069	5020264	.	-	.	ID=LotjaGi3g1v0047100.1.exon.3;Parent=LotjaGi3g1v0047100.1
LjG1.1_chr3	PGSB	CDS	5020069	5020264	.	-	0	ID=LotjaGi3g1v0047100.1.CDS.3;Parent=LotjaGi3g1v0047100.1
LjG1.1_chr3	PGSB	exon	5020347	5020574	.	-	.	ID=LotjaGi3g1v0047100.1.exon.4;Parent=LotjaGi3g1v0047100.1
LjG1.1_chr3	PGSB	CDS	5020347	5020574	.	-	0	ID=LotjaGi3g1v0047100.1.CDS.4;Parent=LotjaGi3g1v0047100.1
LjG1.1_chr3	PGSB	exon	5020900	5021328	.	-	.	ID=LotjaGi3g1v0047100.1.exon.5;Parent=LotjaGi3g1v0047100.1
LjG1.1_chr3	PGSB	CDS	5020900	5021328	.	-	0	ID=LotjaGi3g1v0047100.1.CDS.5;Parent=LotjaGi3g1v0047100.1
LjG1.1_chr3	PGSB	exon	5021925	5022131	.	-	.	ID=LotjaGi3g1v0047100.1.exon.6;Parent=LotjaGi3g1v0047100.1
LjG1.1_chr3	PGSB	CDS	5021925	5022131	.	-	0	ID=LotjaGi3g1v0047100.1.CDS.6;Parent=LotjaGi3g1v0047100.1
LjG1.1_chr3	PGSB	exon	5022214	5022405	.	-	.	ID=LotjaGi3g1v0047100.1.exon.7;Parent=LotjaGi3g1v0047100.1
LjG1.1_chr3	PGSB	CDS	5022214	5022405	.	-	0	ID=LotjaGi3g1v0047100.1.CDS.7;Parent=LotjaGi3g1v0047100.1
LjG1.1_chr3	PGSB	CDS	5022518	5022832	.	-	0	ID=LotjaGi3g1v0047100.1.CDS.8;Parent=LotjaGi3g1v0047100.1
LjG1.1_chr3	PGSB	exon	5022518	5022969	.	-	.	ID=LotjaGi3g1v0047100.1.exon.8;Parent=LotjaGi3g1v0047100.1
LjG1.1_chr3	PGSB	five_prime_UTR	5022833	5022969	.	-	.	ID=LotjaGi3g1v0047100.1.five_prime_UTR.2;Parent=LotjaGi3g1v0047100.1
###
LjG1.1_chr3	PGSB	gene	5024787	5030006	.	-	.	ID=LotjaGi3g1v0047200
LjG1.1_chr3	PGSB	mRNA	5024787	5029969	.	-	.	ID=LotjaGi3g1v0047200.1;Parent=LotjaGi3g1v0047200
LjG1.1_chr3	PGSB	three_prime_UTR	5024787	5025292	.	-	.	ID=LotjaGi3g1v0047200.1.three_prime_UTR.1;Parent=LotjaGi3g1v0047200.1
LjG1.1_chr3	PGSB	exon	5024787	5025604	.	-	.	ID=LotjaGi3g1v0047200.1.exon.1;Parent=LotjaGi3g1v0047200.1
LjG1.1_chr3	PGSB	CDS	5025293	5025604	.	-	0	ID=LotjaGi3g1v0047200.1.CDS.1;Parent=LotjaGi3g1v0047200.1
LjG1.1_chr3	PGSB	exon	5025696	5026217	.	-	.	ID=LotjaGi3g1v0047200.1.exon.2;Parent=LotjaGi3g1v0047200.1
LjG1.1_chr3	PGSB	CDS	5025696	5026217	.	-	0	ID=LotjaGi3g1v0047200.1.CDS.2;Parent=LotjaGi3g1v0047200.1
LjG1.1_chr3	PGSB	exon	5026337	5026435	.	-	.	ID=LotjaGi3g1v0047200.1.exon.3;Parent=LotjaGi3g1v0047200.1
LjG1.1_chr3	PGSB	CDS	5026337	5026435	.	-	0	ID=LotjaGi3g1v0047200.1.CDS.3;Parent=LotjaGi3g1v0047200.1
LjG1.1_chr3	PGSB	exon	5026625	5026819	.	-	.	ID=LotjaGi3g1v0047200.1.exon.4;Parent=LotjaGi3g1v0047200.1
LjG1.1_chr3	PGSB	CDS	5026625	5026819	.	-	0	ID=LotjaGi3g1v0047200.1.CDS.4;Parent=LotjaGi3g1v0047200.1
LjG1.1_chr3	PGSB	exon	5026927	5027106	.	-	.	ID=LotjaGi3g1v0047200.1.exon.5;Parent=LotjaGi3g1v0047200.1
LjG1.1_chr3	PGSB	CDS	5026927	5027106	.	-	0	ID=LotjaGi3g1v0047200.1.CDS.5;Parent=LotjaGi3g1v0047200.1
LjG1.1_chr3	PGSB	exon	5027229	5027414	.	-	.	ID=LotjaGi3g1v0047200.1.exon.6;Parent=LotjaGi3g1v0047200.1
LjG1.1_chr3	PGSB	CDS	5027229	5027414	.	-	0	ID=LotjaGi3g1v0047200.1.CDS.6;Parent=LotjaGi3g1v0047200.1
LjG1.1_chr3	PGSB	CDS	5028318	5028692	.	-	0	ID=LotjaGi3g1v0047200.1.CDS.7;Parent=LotjaGi3g1v0047200.1
LjG1.1_chr3	PGSB	exon	5028318	5028731	.	-	.	ID=LotjaGi3g1v0047200.1.exon.7;Parent=LotjaGi3g1v0047200.1
LjG1.1_chr3	PGSB	five_prime_UTR	5028693	5028731	.	-	.	ID=LotjaGi3g1v0047200.1.five_prime_UTR.2;Parent=LotjaGi3g1v0047200.1
LjG1.1_chr3	PGSB	exon	5029560	5029969	.	-	.	ID=LotjaGi3g1v0047200.1.exon.8;Parent=LotjaGi3g1v0047200.1
LjG1.1_chr3	PGSB	five_prime_UTR	5029560	5029969	.	-	.	ID=LotjaGi3g1v0047200.1.five_prime_UTR.3;Parent=LotjaGi3g1v0047200.1
LjG1.1_chr3	PGSB	mRNA	5024946	5030006	.	-	.	ID=LotjaGi3g1v0047200.2;Parent=LotjaGi3g1v0047200
LjG1.1_chr3	PGSB	three_prime_UTR	5024946	5025292	.	-	.	ID=LotjaGi3g1v0047200.2.three_prime_UTR.1;Parent=LotjaGi3g1v0047200.2
LjG1.1_chr3	PGSB	exon	5024946	5025604	.	-	.	ID=LotjaGi3g1v0047200.2.exon.1;Parent=LotjaGi3g1v0047200.2
LjG1.1_chr3	PGSB	CDS	5025293	5025604	.	-	0	ID=LotjaGi3g1v0047200.2.CDS.1;Parent=LotjaGi3g1v0047200.2
LjG1.1_chr3	PGSB	exon	5025696	5026217	.	-	.	ID=LotjaGi3g1v0047200.2.exon.2;Parent=LotjaGi3g1v0047200.2
LjG1.1_chr3	PGSB	CDS	5025696	5026217	.	-	0	ID=LotjaGi3g1v0047200.2.CDS.2;Parent=LotjaGi3g1v0047200.2
LjG1.1_chr3	PGSB	exon	5026337	5026435	.	-	.	ID=LotjaGi3g1v0047200.2.exon.3;Parent=LotjaGi3g1v0047200.2
LjG1.1_chr3	PGSB	CDS	5026337	5026435	.	-	0	ID=LotjaGi3g1v0047200.2.CDS.3;Parent=LotjaGi3g1v0047200.2
LjG1.1_chr3	PGSB	exon	5026625	5026819	.	-	.	ID=LotjaGi3g1v0047200.2.exon.4;Parent=LotjaGi3g1v0047200.2
LjG1.1_chr3	PGSB	CDS	5026625	5026819	.	-	0	ID=LotjaGi3g1v0047200.2.CDS.4;Parent=LotjaGi3g1v0047200.2
LjG1.1_chr3	PGSB	exon	5026927	5027106	.	-	.	ID=LotjaGi3g1v0047200.2.exon.5;Parent=LotjaGi3g1v0047200.2
LjG1.1_chr3	PGSB	CDS	5026927	5027106	.	-	0	ID=LotjaGi3g1v0047200.2.CDS.5;Parent=LotjaGi3g1v0047200.2
LjG1.1_chr3	PGSB	exon	5027229	5027414	.	-	.	ID=LotjaGi3g1v0047200.2.exon.6;Parent=LotjaGi3g1v0047200.2
LjG1.1_chr3	PGSB	CDS	5027229	5027414	.	-	0	ID=LotjaGi3g1v0047200.2.CDS.6;Parent=LotjaGi3g1v0047200.2
LjG1.1_chr3	PGSB	CDS	5028318	5028692	.	-	0	ID=LotjaGi3g1v0047200.2.CDS.7;Parent=LotjaGi3g1v0047200.2
LjG1.1_chr3	PGSB	exon	5028318	5028731	.	-	.	ID=LotjaGi3g1v0047200.2.exon.7;Parent=LotjaGi3g1v0047200.2
LjG1.1_chr3	PGSB	five_prime_UTR	5028693	5028731	.	-	.	ID=LotjaGi3g1v0047200.2.five_prime_UTR.2;Parent=LotjaGi3g1v0047200.2
LjG1.1_chr3	PGSB	exon	5029417	5030006	.	-	.	ID=LotjaGi3g1v0047200.2.exon.8;Parent=LotjaGi3g1v0047200.2
LjG1.1_chr3	PGSB	five_prime_UTR	5029417	5030006	.	-	.	ID=LotjaGi3g1v0047200.2.five_prime_UTR.3;Parent=LotjaGi3g1v0047200.2
###
LjG1.1_chr3	PGSB	gene	5035707	5041718	.	+	.	ID=LotjaGi3g1v0047300
LjG1.1_chr3	PGSB	mRNA	5035707	5041718	.	+	.	ID=LotjaGi3g1v0047300.1;Parent=LotjaGi3g1v0047300
LjG1.1_chr3	PGSB	five_prime_UTR	5035707	5036280	.	+	.	ID=LotjaGi3g1v0047300.1.five_prime_UTR.1;Parent=LotjaGi3g1v0047300.1
LjG1.1_chr3	PGSB	exon	5035707	5036842	.	+	.	ID=LotjaGi3g1v0047300.1.exon.1;Parent=LotjaGi3g1v0047300.1
LjG1.1_chr3	PGSB	CDS	5036281	5036842	.	+	0	ID=LotjaGi3g1v0047300.1.CDS.1;Parent=LotjaGi3g1v0047300.1
LjG1.1_chr3	PGSB	exon	5037635	5037710	.	+	.	ID=LotjaGi3g1v0047300.1.exon.2;Parent=LotjaGi3g1v0047300.1
LjG1.1_chr3	PGSB	CDS	5037635	5037710	.	+	2	ID=LotjaGi3g1v0047300.1.CDS.2;Parent=LotjaGi3g1v0047300.1
LjG1.1_chr3	PGSB	exon	5037827	5037942	.	+	.	ID=LotjaGi3g1v0047300.1.exon.3;Parent=LotjaGi3g1v0047300.1
LjG1.1_chr3	PGSB	CDS	5037827	5037942	.	+	1	ID=LotjaGi3g1v0047300.1.CDS.3;Parent=LotjaGi3g1v0047300.1
LjG1.1_chr3	PGSB	CDS	5040571	5041070	.	+	2	ID=LotjaGi3g1v0047300.1.CDS.4;Parent=LotjaGi3g1v0047300.1
LjG1.1_chr3	PGSB	exon	5040571	5041718	.	+	.	ID=LotjaGi3g1v0047300.1.exon.4;Parent=LotjaGi3g1v0047300.1
LjG1.1_chr3	PGSB	three_prime_UTR	5041071	5041718	.	+	.	ID=LotjaGi3g1v0047300.1.three_prime_UTR.2;Parent=LotjaGi3g1v0047300.1
###
LjG1.1_chr3	PGSB	gene	5043290	5045293	.	+	.	ID=LotjaGi3g1v0047400
LjG1.1_chr3	PGSB	mRNA	5043290	5045293	.	+	.	ID=LotjaGi3g1v0047400.1;Parent=LotjaGi3g1v0047400
LjG1.1_chr3	PGSB	five_prime_UTR	5043290	5043920	.	+	.	ID=LotjaGi3g1v0047400.1.five_prime_UTR.1;Parent=LotjaGi3g1v0047400.1
LjG1.1_chr3	PGSB	exon	5043290	5045293	.	+	.	ID=LotjaGi3g1v0047400.1.exon.1;Parent=LotjaGi3g1v0047400.1
LjG1.1_chr3	PGSB	CDS	5043921	5044355	.	+	0	ID=LotjaGi3g1v0047400.1.CDS.1;Parent=LotjaGi3g1v0047400.1
LjG1.1_chr3	PGSB	three_prime_UTR	5044356	5045293	.	+	.	ID=LotjaGi3g1v0047400.1.three_prime_UTR.2;Parent=LotjaGi3g1v0047400.1
###
LjG1.1_chr3	PGSB	gene	5056199	5063903	.	+	.	ID=LotjaGi3g1v0047500
LjG1.1_chr3	PGSB	mRNA	5056199	5063903	.	+	.	ID=LotjaGi3g1v0047500.1;Parent=LotjaGi3g1v0047500
LjG1.1_chr3	PGSB	five_prime_UTR	5056199	5056463	.	+	.	ID=LotjaGi3g1v0047500.1.five_prime_UTR.1;Parent=LotjaGi3g1v0047500.1
LjG1.1_chr3	PGSB	exon	5056199	5056531	.	+	.	ID=LotjaGi3g1v0047500.1.exon.1;Parent=LotjaGi3g1v0047500.1
LjG1.1_chr3	PGSB	CDS	5056464	5056531	.	+	0	ID=LotjaGi3g1v0047500.1.CDS.1;Parent=LotjaGi3g1v0047500.1
LjG1.1_chr3	PGSB	exon	5056643	5056751	.	+	.	ID=LotjaGi3g1v0047500.1.exon.2;Parent=LotjaGi3g1v0047500.1
LjG1.1_chr3	PGSB	CDS	5056643	5056751	.	+	1	ID=LotjaGi3g1v0047500.1.CDS.2;Parent=LotjaGi3g1v0047500.1
LjG1.1_chr3	PGSB	exon	5059356	5059496	.	+	.	ID=LotjaGi3g1v0047500.1.exon.3;Parent=LotjaGi3g1v0047500.1
LjG1.1_chr3	PGSB	CDS	5059356	5059496	.	+	0	ID=LotjaGi3g1v0047500.1.CDS.3;Parent=LotjaGi3g1v0047500.1
LjG1.1_chr3	PGSB	exon	5059591	5060658	.	+	.	ID=LotjaGi3g1v0047500.1.exon.4;Parent=LotjaGi3g1v0047500.1
LjG1.1_chr3	PGSB	CDS	5059591	5060658	.	+	0	ID=LotjaGi3g1v0047500.1.CDS.4;Parent=LotjaGi3g1v0047500.1
LjG1.1_chr3	PGSB	exon	5060735	5060798	.	+	.	ID=LotjaGi3g1v0047500.1.exon.5;Parent=LotjaGi3g1v0047500.1
LjG1.1_chr3	PGSB	CDS	5060735	5060798	.	+	0	ID=LotjaGi3g1v0047500.1.CDS.5;Parent=LotjaGi3g1v0047500.1
LjG1.1_chr3	PGSB	exon	5061174	5061313	.	+	.	ID=LotjaGi3g1v0047500.1.exon.6;Parent=LotjaGi3g1v0047500.1
LjG1.1_chr3	PGSB	CDS	5061174	5061313	.	+	2	ID=LotjaGi3g1v0047500.1.CDS.6;Parent=LotjaGi3g1v0047500.1
LjG1.1_chr3	PGSB	exon	5061408	5061719	.	+	.	ID=LotjaGi3g1v0047500.1.exon.7;Parent=LotjaGi3g1v0047500.1
LjG1.1_chr3	PGSB	CDS	5061408	5061719	.	+	0	ID=LotjaGi3g1v0047500.1.CDS.7;Parent=LotjaGi3g1v0047500.1
LjG1.1_chr3	PGSB	CDS	5063025	5063324	.	+	0	ID=LotjaGi3g1v0047500.1.CDS.8;Parent=LotjaGi3g1v0047500.1
LjG1.1_chr3	PGSB	exon	5063025	5063903	.	+	.	ID=LotjaGi3g1v0047500.1.exon.8;Parent=LotjaGi3g1v0047500.1
LjG1.1_chr3	PGSB	three_prime_UTR	5063325	5063903	.	+	.	ID=LotjaGi3g1v0047500.1.three_prime_UTR.2;Parent=LotjaGi3g1v0047500.1
###
LjG1.1_chr3	PGSB	gene	5064036	5066817	.	+	.	ID=LotjaGi3g1v0047600_LC
LjG1.1_chr3	PGSB	mRNA	5064036	5066817	.	+	.	ID=LotjaGi3g1v0047600_LC.1;Parent=LotjaGi3g1v0047600_LC
LjG1.1_chr3	PGSB	five_prime_UTR	5064036	5065808	.	+	.	ID=LotjaGi3g1v0047600_LC.1.five_prime_UTR.1;Parent=LotjaGi3g1v0047600_LC.1
LjG1.1_chr3	PGSB	exon	5064036	5066817	.	+	.	ID=LotjaGi3g1v0047600_LC.1.exon.1;Parent=LotjaGi3g1v0047600_LC.1
LjG1.1_chr3	PGSB	CDS	5065809	5066612	.	+	0	ID=LotjaGi3g1v0047600_LC.1.CDS.1;Parent=LotjaGi3g1v0047600_LC.1
LjG1.1_chr3	PGSB	three_prime_UTR	5066613	5066817	.	+	.	ID=LotjaGi3g1v0047600_LC.1.three_prime_UTR.2;Parent=LotjaGi3g1v0047600_LC.1
###
LjG1.1_chr3	PGSB	gene	5067382	5068924	.	+	.	ID=LotjaGi3g1v0047700
LjG1.1_chr3	PGSB	mRNA	5067382	5068924	.	+	.	ID=LotjaGi3g1v0047700.1;Parent=LotjaGi3g1v0047700
LjG1.1_chr3	PGSB	five_prime_UTR	5067382	5067508	.	+	.	ID=LotjaGi3g1v0047700.1.five_prime_UTR.1;Parent=LotjaGi3g1v0047700.1
LjG1.1_chr3	PGSB	exon	5067382	5068924	.	+	.	ID=LotjaGi3g1v0047700.1.exon.1;Parent=LotjaGi3g1v0047700.1
LjG1.1_chr3	PGSB	CDS	5067509	5067934	.	+	0	ID=LotjaGi3g1v0047700.1.CDS.1;Parent=LotjaGi3g1v0047700.1
LjG1.1_chr3	PGSB	three_prime_UTR	5067935	5068924	.	+	.	ID=LotjaGi3g1v0047700.1.three_prime_UTR.2;Parent=LotjaGi3g1v0047700.1
###
LjG1.1_chr3	PGSB	gene	5070843	5083605	.	-	.	ID=LotjaGi3g1v0047800_LC
LjG1.1_chr3	PGSB	mRNA	5070843	5083605	.	-	.	ID=LotjaGi3g1v0047800_LC.1;Parent=LotjaGi3g1v0047800_LC
LjG1.1_chr3	PGSB	exon	5070843	5071164	.	-	.	ID=LotjaGi3g1v0047800_LC.1.exon.1;Parent=LotjaGi3g1v0047800_LC.1
LjG1.1_chr3	PGSB	three_prime_UTR	5070843	5071164	.	-	.	ID=LotjaGi3g1v0047800_LC.1.three_prime_UTR.1;Parent=LotjaGi3g1v0047800_LC.1
LjG1.1_chr3	PGSB	three_prime_UTR	5071614	5071716	.	-	.	ID=LotjaGi3g1v0047800_LC.1.three_prime_UTR.2;Parent=LotjaGi3g1v0047800_LC.1
LjG1.1_chr3	PGSB	exon	5071614	5071722	.	-	.	ID=LotjaGi3g1v0047800_LC.1.exon.2;Parent=LotjaGi3g1v0047800_LC.1
LjG1.1_chr3	PGSB	CDS	5071717	5071722	.	-	0	ID=LotjaGi3g1v0047800_LC.1.CDS.1;Parent=LotjaGi3g1v0047800_LC.1
LjG1.1_chr3	PGSB	exon	5071848	5071899	.	-	.	ID=LotjaGi3g1v0047800_LC.1.exon.3;Parent=LotjaGi3g1v0047800_LC.1
LjG1.1_chr3	PGSB	CDS	5071848	5071899	.	-	1	ID=LotjaGi3g1v0047800_LC.1.CDS.2;Parent=LotjaGi3g1v0047800_LC.1
LjG1.1_chr3	PGSB	exon	5072032	5072171	.	-	.	ID=LotjaGi3g1v0047800_LC.1.exon.4;Parent=LotjaGi3g1v0047800_LC.1
LjG1.1_chr3	PGSB	CDS	5072032	5072171	.	-	0	ID=LotjaGi3g1v0047800_LC.1.CDS.3;Parent=LotjaGi3g1v0047800_LC.1
LjG1.1_chr3	PGSB	exon	5072460	5072584	.	-	.	ID=LotjaGi3g1v0047800_LC.1.exon.5;Parent=LotjaGi3g1v0047800_LC.1
LjG1.1_chr3	PGSB	CDS	5072460	5072584	.	-	2	ID=LotjaGi3g1v0047800_LC.1.CDS.4;Parent=LotjaGi3g1v0047800_LC.1
LjG1.1_chr3	PGSB	exon	5072671	5072757	.	-	.	ID=LotjaGi3g1v0047800_LC.1.exon.6;Parent=LotjaGi3g1v0047800_LC.1
LjG1.1_chr3	PGSB	CDS	5072671	5072757	.	-	2	ID=LotjaGi3g1v0047800_LC.1.CDS.5;Parent=LotjaGi3g1v0047800_LC.1
LjG1.1_chr3	PGSB	exon	5072991	5073036	.	-	.	ID=LotjaGi3g1v0047800_LC.1.exon.7;Parent=LotjaGi3g1v0047800_LC.1
LjG1.1_chr3	PGSB	CDS	5072991	5073036	.	-	0	ID=LotjaGi3g1v0047800_LC.1.CDS.6;Parent=LotjaGi3g1v0047800_LC.1
LjG1.1_chr3	PGSB	CDS	5083341	5083529	.	-	0	ID=LotjaGi3g1v0047800_LC.1.CDS.7;Parent=LotjaGi3g1v0047800_LC.1
LjG1.1_chr3	PGSB	exon	5083341	5083605	.	-	.	ID=LotjaGi3g1v0047800_LC.1.exon.8;Parent=LotjaGi3g1v0047800_LC.1
LjG1.1_chr3	PGSB	five_prime_UTR	5083530	5083605	.	-	.	ID=LotjaGi3g1v0047800_LC.1.five_prime_UTR.3;Parent=LotjaGi3g1v0047800_LC.1
LjG1.1_chr3	PGSB	mRNA	5071072	5083605	.	-	.	ID=LotjaGi3g1v0047800_LC.2;Parent=LotjaGi3g1v0047800_LC
LjG1.1_chr3	PGSB	exon	5071072	5071164	.	-	.	ID=LotjaGi3g1v0047800_LC.2.exon.1;Parent=LotjaGi3g1v0047800_LC.2
LjG1.1_chr3	PGSB	exon	5071614	5071722	.	-	.	ID=LotjaGi3g1v0047800_LC.2.exon.2;Parent=LotjaGi3g1v0047800_LC.2
LjG1.1_chr3	PGSB	CDS	5071717	5071722	.	-	0	ID=LotjaGi3g1v0047800_LC.2.CDS.1;Parent=LotjaGi3g1v0047800_LC.2
LjG1.1_chr3	PGSB	exon	5071848	5071899	.	-	.	ID=LotjaGi3g1v0047800_LC.2.exon.3;Parent=LotjaGi3g1v0047800_LC.2
LjG1.1_chr3	PGSB	CDS	5071848	5071899	.	-	1	ID=LotjaGi3g1v0047800_LC.2.CDS.2;Parent=LotjaGi3g1v0047800_LC.2
LjG1.1_chr3	PGSB	exon	5072032	5072171	.	-	.	ID=LotjaGi3g1v0047800_LC.2.exon.4;Parent=LotjaGi3g1v0047800_LC.2
LjG1.1_chr3	PGSB	CDS	5072032	5072171	.	-	0	ID=LotjaGi3g1v0047800_LC.2.CDS.3;Parent=LotjaGi3g1v0047800_LC.2
LjG1.1_chr3	PGSB	exon	5072460	5072584	.	-	.	ID=LotjaGi3g1v0047800_LC.2.exon.5;Parent=LotjaGi3g1v0047800_LC.2
LjG1.1_chr3	PGSB	CDS	5072460	5072584	.	-	2	ID=LotjaGi3g1v0047800_LC.2.CDS.4;Parent=LotjaGi3g1v0047800_LC.2
LjG1.1_chr3	PGSB	exon	5072671	5072757	.	-	.	ID=LotjaGi3g1v0047800_LC.2.exon.6;Parent=LotjaGi3g1v0047800_LC.2
LjG1.1_chr3	PGSB	CDS	5072671	5072757	.	-	2	ID=LotjaGi3g1v0047800_LC.2.CDS.5;Parent=LotjaGi3g1v0047800_LC.2
LjG1.1_chr3	PGSB	exon	5072991	5073036	.	-	.	ID=LotjaGi3g1v0047800_LC.2.exon.7;Parent=LotjaGi3g1v0047800_LC.2
LjG1.1_chr3	PGSB	CDS	5072991	5073036	.	-	0	ID=LotjaGi3g1v0047800_LC.2.CDS.6;Parent=LotjaGi3g1v0047800_LC.2
LjG1.1_chr3	PGSB	CDS	5083341	5083529	.	-	0	ID=LotjaGi3g1v0047800_LC.2.CDS.7;Parent=LotjaGi3g1v0047800_LC.2
LjG1.1_chr3	PGSB	exon	5083341	5083605	.	-	.	ID=LotjaGi3g1v0047800_LC.2.exon.8;Parent=LotjaGi3g1v0047800_LC.2
###
LjG1.1_chr3	PGSB	gene	5089001	5093739	.	+	.	ID=LotjaGi3g1v0047900
LjG1.1_chr3	PGSB	mRNA	5089001	5093739	.	+	.	ID=LotjaGi3g1v0047900.1;Parent=LotjaGi3g1v0047900
LjG1.1_chr3	PGSB	five_prime_UTR	5089001	5089337	.	+	.	ID=LotjaGi3g1v0047900.1.five_prime_UTR.1;Parent=LotjaGi3g1v0047900.1
LjG1.1_chr3	PGSB	exon	5089001	5089589	.	+	.	ID=LotjaGi3g1v0047900.1.exon.1;Parent=LotjaGi3g1v0047900.1
LjG1.1_chr3	PGSB	CDS	5089338	5089589	.	+	0	ID=LotjaGi3g1v0047900.1.CDS.1;Parent=LotjaGi3g1v0047900.1
LjG1.1_chr3	PGSB	exon	5090399	5090444	.	+	.	ID=LotjaGi3g1v0047900.1.exon.2;Parent=LotjaGi3g1v0047900.1
LjG1.1_chr3	PGSB	CDS	5090399	5090444	.	+	0	ID=LotjaGi3g1v0047900.1.CDS.2;Parent=LotjaGi3g1v0047900.1
LjG1.1_chr3	PGSB	exon	5090673	5090759	.	+	.	ID=LotjaGi3g1v0047900.1.exon.3;Parent=LotjaGi3g1v0047900.1
LjG1.1_chr3	PGSB	CDS	5090673	5090759	.	+	2	ID=LotjaGi3g1v0047900.1.CDS.3;Parent=LotjaGi3g1v0047900.1
LjG1.1_chr3	PGSB	exon	5090844	5090968	.	+	.	ID=LotjaGi3g1v0047900.1.exon.4;Parent=LotjaGi3g1v0047900.1
LjG1.1_chr3	PGSB	CDS	5090844	5090968	.	+	2	ID=LotjaGi3g1v0047900.1.CDS.4;Parent=LotjaGi3g1v0047900.1
LjG1.1_chr3	PGSB	exon	5091263	5091402	.	+	.	ID=LotjaGi3g1v0047900.1.exon.5;Parent=LotjaGi3g1v0047900.1
LjG1.1_chr3	PGSB	CDS	5091263	5091402	.	+	0	ID=LotjaGi3g1v0047900.1.CDS.5;Parent=LotjaGi3g1v0047900.1
LjG1.1_chr3	PGSB	exon	5091527	5091578	.	+	.	ID=LotjaGi3g1v0047900.1.exon.6;Parent=LotjaGi3g1v0047900.1
LjG1.1_chr3	PGSB	CDS	5091527	5091578	.	+	1	ID=LotjaGi3g1v0047900.1.CDS.6;Parent=LotjaGi3g1v0047900.1
LjG1.1_chr3	PGSB	exon	5091700	5091810	.	+	.	ID=LotjaGi3g1v0047900.1.exon.7;Parent=LotjaGi3g1v0047900.1
LjG1.1_chr3	PGSB	CDS	5091700	5091810	.	+	0	ID=LotjaGi3g1v0047900.1.CDS.7;Parent=LotjaGi3g1v0047900.1
LjG1.1_chr3	PGSB	CDS	5092444	5092536	.	+	0	ID=LotjaGi3g1v0047900.1.CDS.8;Parent=LotjaGi3g1v0047900.1
LjG1.1_chr3	PGSB	exon	5092444	5093739	.	+	.	ID=LotjaGi3g1v0047900.1.exon.8;Parent=LotjaGi3g1v0047900.1
LjG1.1_chr3	PGSB	three_prime_UTR	5092537	5093739	.	+	.	ID=LotjaGi3g1v0047900.1.three_prime_UTR.2;Parent=LotjaGi3g1v0047900.1
###
LjG1.1_chr3	PGSB	gene	5096065	5098692	.	+	.	ID=LotjaGi3g1v0048000
LjG1.1_chr3	PGSB	mRNA	5096065	5098692	.	+	.	ID=LotjaGi3g1v0048000.1;Parent=LotjaGi3g1v0048000
LjG1.1_chr3	PGSB	five_prime_UTR	5096065	5096137	.	+	.	ID=LotjaGi3g1v0048000.1.five_prime_UTR.1;Parent=LotjaGi3g1v0048000.1
LjG1.1_chr3	PGSB	exon	5096065	5096372	.	+	.	ID=LotjaGi3g1v0048000.1.exon.1;Parent=LotjaGi3g1v0048000.1
LjG1.1_chr3	PGSB	CDS	5096138	5096372	.	+	0	ID=LotjaGi3g1v0048000.1.CDS.1;Parent=LotjaGi3g1v0048000.1
LjG1.1_chr3	PGSB	CDS	5097645	5097958	.	+	2	ID=LotjaGi3g1v0048000.1.CDS.2;Parent=LotjaGi3g1v0048000.1
LjG1.1_chr3	PGSB	exon	5097645	5098692	.	+	.	ID=LotjaGi3g1v0048000.1.exon.2;Parent=LotjaGi3g1v0048000.1
LjG1.1_chr3	PGSB	three_prime_UTR	5097959	5098692	.	+	.	ID=LotjaGi3g1v0048000.1.three_prime_UTR.2;Parent=LotjaGi3g1v0048000.1
###
LjG1.1_chr3	PGSB	gene	5099787	5102637	.	+	.	ID=LotjaGi3g1v0048100
LjG1.1_chr3	PGSB	mRNA	5099787	5102637	.	+	.	ID=LotjaGi3g1v0048100.1;Parent=LotjaGi3g1v0048100
LjG1.1_chr3	PGSB	exon	5099787	5099999	.	+	.	ID=LotjaGi3g1v0048100.1.exon.1;Parent=LotjaGi3g1v0048100.1
LjG1.1_chr3	PGSB	five_prime_UTR	5099787	5099999	.	+	.	ID=LotjaGi3g1v0048100.1.five_prime_UTR.1;Parent=LotjaGi3g1v0048100.1
LjG1.1_chr3	PGSB	five_prime_UTR	5101032	5101057	.	+	.	ID=LotjaGi3g1v0048100.1.five_prime_UTR.2;Parent=LotjaGi3g1v0048100.1
LjG1.1_chr3	PGSB	exon	5101032	5102637	.	+	.	ID=LotjaGi3g1v0048100.1.exon.2;Parent=LotjaGi3g1v0048100.1
LjG1.1_chr3	PGSB	CDS	5101058	5101804	.	+	0	ID=LotjaGi3g1v0048100.1.CDS.1;Parent=LotjaGi3g1v0048100.1
LjG1.1_chr3	PGSB	three_prime_UTR	5101805	5102637	.	+	.	ID=LotjaGi3g1v0048100.1.three_prime_UTR.3;Parent=LotjaGi3g1v0048100.1
###
LjG1.1_chr3	PGSB	gene	5104098	5104814	.	-	.	ID=LotjaGi3g1v0048200
LjG1.1_chr3	PGSB	mRNA	5104098	5104814	.	-	.	ID=LotjaGi3g1v0048200.1;Parent=LotjaGi3g1v0048200
LjG1.1_chr3	PGSB	three_prime_UTR	5104098	5104197	.	-	.	ID=LotjaGi3g1v0048200.1.three_prime_UTR.1;Parent=LotjaGi3g1v0048200.1
LjG1.1_chr3	PGSB	exon	5104098	5104814	.	-	.	ID=LotjaGi3g1v0048200.1.exon.1;Parent=LotjaGi3g1v0048200.1
LjG1.1_chr3	PGSB	CDS	5104198	5104788	.	-	0	ID=LotjaGi3g1v0048200.1.CDS.1;Parent=LotjaGi3g1v0048200.1
LjG1.1_chr3	PGSB	five_prime_UTR	5104789	5104814	.	-	.	ID=LotjaGi3g1v0048200.1.five_prime_UTR.2;Parent=LotjaGi3g1v0048200.1
###
LjG1.1_chr3	PGSB	gene	5107306	5107948	.	-	.	ID=LotjaGi3g1v0048300
LjG1.1_chr3	PGSB	mRNA	5107306	5107948	.	-	.	ID=LotjaGi3g1v0048300.1;Parent=LotjaGi3g1v0048300
LjG1.1_chr3	PGSB	three_prime_UTR	5107306	5107344	.	-	.	ID=LotjaGi3g1v0048300.1.three_prime_UTR.1;Parent=LotjaGi3g1v0048300.1
LjG1.1_chr3	PGSB	exon	5107306	5107948	.	-	.	ID=LotjaGi3g1v0048300.1.exon.1;Parent=LotjaGi3g1v0048300.1
LjG1.1_chr3	PGSB	CDS	5107345	5107914	.	-	0	ID=LotjaGi3g1v0048300.1.CDS.1;Parent=LotjaGi3g1v0048300.1
LjG1.1_chr3	PGSB	five_prime_UTR	5107915	5107948	.	-	.	ID=LotjaGi3g1v0048300.1.five_prime_UTR.2;Parent=LotjaGi3g1v0048300.1
###
LjG1.1_chr3	PGSB	gene	5110554	5111296	.	-	.	ID=LotjaGi3g1v0048400
LjG1.1_chr3	PGSB	mRNA	5110554	5111296	.	-	.	ID=LotjaGi3g1v0048400.1;Parent=LotjaGi3g1v0048400
LjG1.1_chr3	PGSB	three_prime_UTR	5110554	5110686	.	-	.	ID=LotjaGi3g1v0048400.1.three_prime_UTR.1;Parent=LotjaGi3g1v0048400.1
LjG1.1_chr3	PGSB	exon	5110554	5111296	.	-	.	ID=LotjaGi3g1v0048400.1.exon.1;Parent=LotjaGi3g1v0048400.1
LjG1.1_chr3	PGSB	CDS	5110687	5111271	.	-	0	ID=LotjaGi3g1v0048400.1.CDS.1;Parent=LotjaGi3g1v0048400.1
LjG1.1_chr3	PGSB	five_prime_UTR	5111272	5111296	.	-	.	ID=LotjaGi3g1v0048400.1.five_prime_UTR.2;Parent=LotjaGi3g1v0048400.1
###
LjG1.1_chr3	PGSB	gene	5114140	5114784	.	-	.	ID=LotjaGi3g1v0048500
LjG1.1_chr3	PGSB	mRNA	5114140	5114784	.	-	.	ID=LotjaGi3g1v0048500.1;Parent=LotjaGi3g1v0048500
LjG1.1_chr3	PGSB	three_prime_UTR	5114140	5114178	.	-	.	ID=LotjaGi3g1v0048500.1.three_prime_UTR.1;Parent=LotjaGi3g1v0048500.1
LjG1.1_chr3	PGSB	exon	5114140	5114784	.	-	.	ID=LotjaGi3g1v0048500.1.exon.1;Parent=LotjaGi3g1v0048500.1
LjG1.1_chr3	PGSB	CDS	5114179	5114748	.	-	0	ID=LotjaGi3g1v0048500.1.CDS.1;Parent=LotjaGi3g1v0048500.1
LjG1.1_chr3	PGSB	five_prime_UTR	5114749	5114784	.	-	.	ID=LotjaGi3g1v0048500.1.five_prime_UTR.2;Parent=LotjaGi3g1v0048500.1
###
LjG1.1_chr3	PGSB	gene	5122391	5123031	.	-	.	ID=LotjaGi3g1v0048600
LjG1.1_chr3	PGSB	mRNA	5122391	5123031	.	-	.	ID=LotjaGi3g1v0048600.1;Parent=LotjaGi3g1v0048600
LjG1.1_chr3	PGSB	three_prime_UTR	5122391	5122425	.	-	.	ID=LotjaGi3g1v0048600.1.three_prime_UTR.1;Parent=LotjaGi3g1v0048600.1
LjG1.1_chr3	PGSB	exon	5122391	5123031	.	-	.	ID=LotjaGi3g1v0048600.1.exon.1;Parent=LotjaGi3g1v0048600.1
LjG1.1_chr3	PGSB	CDS	5122426	5122995	.	-	0	ID=LotjaGi3g1v0048600.1.CDS.1;Parent=LotjaGi3g1v0048600.1
LjG1.1_chr3	PGSB	five_prime_UTR	5122996	5123031	.	-	.	ID=LotjaGi3g1v0048600.1.five_prime_UTR.2;Parent=LotjaGi3g1v0048600.1
###
LjG1.1_chr3	PGSB	gene	5126995	5127792	.	-	.	ID=LotjaGi3g1v0048700
LjG1.1_chr3	PGSB	mRNA	5126995	5127792	.	-	.	ID=LotjaGi3g1v0048700.1;Parent=LotjaGi3g1v0048700
LjG1.1_chr3	PGSB	three_prime_UTR	5126995	5127182	.	-	.	ID=LotjaGi3g1v0048700.1.three_prime_UTR.1;Parent=LotjaGi3g1v0048700.1
LjG1.1_chr3	PGSB	exon	5126995	5127792	.	-	.	ID=LotjaGi3g1v0048700.1.exon.1;Parent=LotjaGi3g1v0048700.1
LjG1.1_chr3	PGSB	CDS	5127183	5127767	.	-	0	ID=LotjaGi3g1v0048700.1.CDS.1;Parent=LotjaGi3g1v0048700.1
LjG1.1_chr3	PGSB	five_prime_UTR	5127768	5127792	.	-	.	ID=LotjaGi3g1v0048700.1.five_prime_UTR.2;Parent=LotjaGi3g1v0048700.1
###
LjG1.1_chr3	PGSB	gene	5133565	5134228	.	-	.	ID=LotjaGi3g1v0048800
LjG1.1_chr3	PGSB	mRNA	5133565	5134228	.	-	.	ID=LotjaGi3g1v0048800.1;Parent=LotjaGi3g1v0048800
LjG1.1_chr3	PGSB	three_prime_UTR	5133565	5133622	.	-	.	ID=LotjaGi3g1v0048800.1.three_prime_UTR.1;Parent=LotjaGi3g1v0048800.1
LjG1.1_chr3	PGSB	exon	5133565	5134228	.	-	.	ID=LotjaGi3g1v0048800.1.exon.1;Parent=LotjaGi3g1v0048800.1
LjG1.1_chr3	PGSB	CDS	5133623	5134192	.	-	0	ID=LotjaGi3g1v0048800.1.CDS.1;Parent=LotjaGi3g1v0048800.1
LjG1.1_chr3	PGSB	five_prime_UTR	5134193	5134228	.	-	.	ID=LotjaGi3g1v0048800.1.five_prime_UTR.2;Parent=LotjaGi3g1v0048800.1
###
LjG1.1_chr3	PGSB	gene	5138600	5139258	.	-	.	ID=LotjaGi3g1v0048900
LjG1.1_chr3	PGSB	mRNA	5138600	5139258	.	-	.	ID=LotjaGi3g1v0048900.1;Parent=LotjaGi3g1v0048900
LjG1.1_chr3	PGSB	three_prime_UTR	5138600	5138654	.	-	.	ID=LotjaGi3g1v0048900.1.three_prime_UTR.1;Parent=LotjaGi3g1v0048900.1
LjG1.1_chr3	PGSB	exon	5138600	5139258	.	-	.	ID=LotjaGi3g1v0048900.1.exon.1;Parent=LotjaGi3g1v0048900.1
LjG1.1_chr3	PGSB	CDS	5138655	5139239	.	-	0	ID=LotjaGi3g1v0048900.1.CDS.1;Parent=LotjaGi3g1v0048900.1
LjG1.1_chr3	PGSB	five_prime_UTR	5139240	5139258	.	-	.	ID=LotjaGi3g1v0048900.1.five_prime_UTR.2;Parent=LotjaGi3g1v0048900.1
###
LjG1.1_chr3	PGSB	gene	5144377	5147513	.	+	.	ID=LotjaGi3g1v0049000
LjG1.1_chr3	PGSB	mRNA	5144377	5147513	.	+	.	ID=LotjaGi3g1v0049000.1;Parent=LotjaGi3g1v0049000
LjG1.1_chr3	PGSB	five_prime_UTR	5144377	5144394	.	+	.	ID=LotjaGi3g1v0049000.1.five_prime_UTR.1;Parent=LotjaGi3g1v0049000.1
LjG1.1_chr3	PGSB	exon	5144377	5144578	.	+	.	ID=LotjaGi3g1v0049000.1.exon.1;Parent=LotjaGi3g1v0049000.1
LjG1.1_chr3	PGSB	CDS	5144395	5144578	.	+	0	ID=LotjaGi3g1v0049000.1.CDS.1;Parent=LotjaGi3g1v0049000.1
LjG1.1_chr3	PGSB	CDS	5146161	5146882	.	+	2	ID=LotjaGi3g1v0049000.1.CDS.2;Parent=LotjaGi3g1v0049000.1
LjG1.1_chr3	PGSB	exon	5146161	5147513	.	+	.	ID=LotjaGi3g1v0049000.1.exon.2;Parent=LotjaGi3g1v0049000.1
LjG1.1_chr3	PGSB	three_prime_UTR	5146883	5147513	.	+	.	ID=LotjaGi3g1v0049000.1.three_prime_UTR.2;Parent=LotjaGi3g1v0049000.1
###
LjG1.1_chr3	PGSB	gene	5150244	5153928	.	+	.	ID=LotjaGi3g1v0049100
LjG1.1_chr3	PGSB	mRNA	5150244	5153928	.	+	.	ID=LotjaGi3g1v0049100.1;Parent=LotjaGi3g1v0049100
LjG1.1_chr3	PGSB	five_prime_UTR	5150244	5150315	.	+	.	ID=LotjaGi3g1v0049100.1.five_prime_UTR.1;Parent=LotjaGi3g1v0049100.1
LjG1.1_chr3	PGSB	exon	5150244	5150448	.	+	.	ID=LotjaGi3g1v0049100.1.exon.1;Parent=LotjaGi3g1v0049100.1
LjG1.1_chr3	PGSB	CDS	5150316	5150448	.	+	0	ID=LotjaGi3g1v0049100.1.CDS.1;Parent=LotjaGi3g1v0049100.1
LjG1.1_chr3	PGSB	exon	5151046	5151355	.	+	.	ID=LotjaGi3g1v0049100.1.exon.2;Parent=LotjaGi3g1v0049100.1
LjG1.1_chr3	PGSB	CDS	5151046	5151355	.	+	2	ID=LotjaGi3g1v0049100.1.CDS.2;Parent=LotjaGi3g1v0049100.1
LjG1.1_chr3	PGSB	CDS	5152329	5152641	.	+	1	ID=LotjaGi3g1v0049100.1.CDS.3;Parent=LotjaGi3g1v0049100.1
LjG1.1_chr3	PGSB	exon	5152329	5153928	.	+	.	ID=LotjaGi3g1v0049100.1.exon.3;Parent=LotjaGi3g1v0049100.1
LjG1.1_chr3	PGSB	three_prime_UTR	5152642	5153928	.	+	.	ID=LotjaGi3g1v0049100.1.three_prime_UTR.2;Parent=LotjaGi3g1v0049100.1
LjG1.1_chr3	PGSB	mRNA	5150747	5152641	.	+	.	ID=LotjaGi3g1v0049100.2;Parent=LotjaGi3g1v0049100
LjG1.1_chr3	PGSB	exon	5150747	5150753	.	+	.	ID=LotjaGi3g1v0049100.2.exon.1;Parent=LotjaGi3g1v0049100.2
LjG1.1_chr3	PGSB	five_prime_UTR	5150747	5150753	.	+	.	ID=LotjaGi3g1v0049100.2.five_prime_UTR.1;Parent=LotjaGi3g1v0049100.2
LjG1.1_chr3	PGSB	five_prime_UTR	5151046	5151113	.	+	.	ID=LotjaGi3g1v0049100.2.five_prime_UTR.2;Parent=LotjaGi3g1v0049100.2
LjG1.1_chr3	PGSB	exon	5151046	5151355	.	+	.	ID=LotjaGi3g1v0049100.2.exon.2;Parent=LotjaGi3g1v0049100.2
LjG1.1_chr3	PGSB	CDS	5151114	5151355	.	+	0	ID=LotjaGi3g1v0049100.2.CDS.1;Parent=LotjaGi3g1v0049100.2
LjG1.1_chr3	PGSB	exon	5152329	5152641	.	+	.	ID=LotjaGi3g1v0049100.2.exon.3;Parent=LotjaGi3g1v0049100.2
LjG1.1_chr3	PGSB	CDS	5152329	5152641	.	+	1	ID=LotjaGi3g1v0049100.2.CDS.2;Parent=LotjaGi3g1v0049100.2
LjG1.1_chr3	PGSB	mRNA	5152390	5152641	.	+	.	ID=LotjaGi3g1v0049100.3;Parent=LotjaGi3g1v0049100
LjG1.1_chr3	PGSB	exon	5152390	5152641	.	+	.	ID=LotjaGi3g1v0049100.3.exon.1;Parent=LotjaGi3g1v0049100.3
LjG1.1_chr3	PGSB	CDS	5152390	5152641	.	+	0	ID=LotjaGi3g1v0049100.3.CDS.1;Parent=LotjaGi3g1v0049100.3
###
LjG1.1_chr3	PGSB	gene	5156179	5159352	.	+	.	ID=LotjaGi3g1v0049200
LjG1.1_chr3	PGSB	mRNA	5156179	5159352	.	+	.	ID=LotjaGi3g1v0049200.1;Parent=LotjaGi3g1v0049200
LjG1.1_chr3	PGSB	five_prime_UTR	5156179	5156288	.	+	.	ID=LotjaGi3g1v0049200.1.five_prime_UTR.1;Parent=LotjaGi3g1v0049200.1
LjG1.1_chr3	PGSB	exon	5156179	5156561	.	+	.	ID=LotjaGi3g1v0049200.1.exon.1;Parent=LotjaGi3g1v0049200.1
LjG1.1_chr3	PGSB	CDS	5156289	5156561	.	+	0	ID=LotjaGi3g1v0049200.1.CDS.1;Parent=LotjaGi3g1v0049200.1
LjG1.1_chr3	PGSB	CDS	5157869	5159104	.	+	0	ID=LotjaGi3g1v0049200.1.CDS.2;Parent=LotjaGi3g1v0049200.1
LjG1.1_chr3	PGSB	exon	5157869	5159352	.	+	.	ID=LotjaGi3g1v0049200.1.exon.2;Parent=LotjaGi3g1v0049200.1
LjG1.1_chr3	PGSB	three_prime_UTR	5159105	5159352	.	+	.	ID=LotjaGi3g1v0049200.1.three_prime_UTR.2;Parent=LotjaGi3g1v0049200.1
###
LjG1.1_chr3	PGSB	gene	5160838	5163794	.	+	.	ID=LotjaGi3g1v0049300
LjG1.1_chr3	PGSB	mRNA	5160838	5163794	.	+	.	ID=LotjaGi3g1v0049300.1;Parent=LotjaGi3g1v0049300
LjG1.1_chr3	PGSB	five_prime_UTR	5160838	5161081	.	+	.	ID=LotjaGi3g1v0049300.1.five_prime_UTR.1;Parent=LotjaGi3g1v0049300.1
LjG1.1_chr3	PGSB	exon	5160838	5161357	.	+	.	ID=LotjaGi3g1v0049300.1.exon.1;Parent=LotjaGi3g1v0049300.1
LjG1.1_chr3	PGSB	CDS	5161082	5161357	.	+	0	ID=LotjaGi3g1v0049300.1.CDS.1;Parent=LotjaGi3g1v0049300.1
LjG1.1_chr3	PGSB	CDS	5162324	5163562	.	+	0	ID=LotjaGi3g1v0049300.1.CDS.2;Parent=LotjaGi3g1v0049300.1
LjG1.1_chr3	PGSB	exon	5162324	5163794	.	+	.	ID=LotjaGi3g1v0049300.1.exon.2;Parent=LotjaGi3g1v0049300.1
LjG1.1_chr3	PGSB	three_prime_UTR	5163563	5163794	.	+	.	ID=LotjaGi3g1v0049300.1.three_prime_UTR.2;Parent=LotjaGi3g1v0049300.1
###
LjG1.1_chr3	PGSB	gene	5166154	5171775	.	+	.	ID=LotjaGi3g1v0049400
LjG1.1_chr3	PGSB	mRNA	5166154	5171775	.	+	.	ID=LotjaGi3g1v0049400.1;Parent=LotjaGi3g1v0049400
LjG1.1_chr3	PGSB	five_prime_UTR	5166154	5166344	.	+	.	ID=LotjaGi3g1v0049400.1.five_prime_UTR.1;Parent=LotjaGi3g1v0049400.1
LjG1.1_chr3	PGSB	exon	5166154	5166532	.	+	.	ID=LotjaGi3g1v0049400.1.exon.1;Parent=LotjaGi3g1v0049400.1
LjG1.1_chr3	PGSB	CDS	5166345	5166532	.	+	0	ID=LotjaGi3g1v0049400.1.CDS.1;Parent=LotjaGi3g1v0049400.1
LjG1.1_chr3	PGSB	exon	5167101	5167459	.	+	.	ID=LotjaGi3g1v0049400.1.exon.2;Parent=LotjaGi3g1v0049400.1
LjG1.1_chr3	PGSB	CDS	5167101	5167459	.	+	1	ID=LotjaGi3g1v0049400.1.CDS.2;Parent=LotjaGi3g1v0049400.1
LjG1.1_chr3	PGSB	exon	5167636	5167781	.	+	.	ID=LotjaGi3g1v0049400.1.exon.3;Parent=LotjaGi3g1v0049400.1
LjG1.1_chr3	PGSB	CDS	5167636	5167781	.	+	2	ID=LotjaGi3g1v0049400.1.CDS.3;Parent=LotjaGi3g1v0049400.1
LjG1.1_chr3	PGSB	exon	5168025	5168208	.	+	.	ID=LotjaGi3g1v0049400.1.exon.4;Parent=LotjaGi3g1v0049400.1
LjG1.1_chr3	PGSB	CDS	5168025	5168208	.	+	0	ID=LotjaGi3g1v0049400.1.CDS.4;Parent=LotjaGi3g1v0049400.1
LjG1.1_chr3	PGSB	exon	5168904	5168977	.	+	.	ID=LotjaGi3g1v0049400.1.exon.5;Parent=LotjaGi3g1v0049400.1
LjG1.1_chr3	PGSB	CDS	5168904	5168977	.	+	2	ID=LotjaGi3g1v0049400.1.CDS.5;Parent=LotjaGi3g1v0049400.1
LjG1.1_chr3	PGSB	exon	5169064	5169177	.	+	.	ID=LotjaGi3g1v0049400.1.exon.6;Parent=LotjaGi3g1v0049400.1
LjG1.1_chr3	PGSB	CDS	5169064	5169177	.	+	0	ID=LotjaGi3g1v0049400.1.CDS.6;Parent=LotjaGi3g1v0049400.1
LjG1.1_chr3	PGSB	exon	5169417	5169773	.	+	.	ID=LotjaGi3g1v0049400.1.exon.7;Parent=LotjaGi3g1v0049400.1
LjG1.1_chr3	PGSB	CDS	5169417	5169773	.	+	0	ID=LotjaGi3g1v0049400.1.CDS.7;Parent=LotjaGi3g1v0049400.1
LjG1.1_chr3	PGSB	exon	5170217	5170477	.	+	.	ID=LotjaGi3g1v0049400.1.exon.8;Parent=LotjaGi3g1v0049400.1
LjG1.1_chr3	PGSB	CDS	5170217	5170477	.	+	0	ID=LotjaGi3g1v0049400.1.CDS.8;Parent=LotjaGi3g1v0049400.1
LjG1.1_chr3	PGSB	exon	5170614	5170841	.	+	.	ID=LotjaGi3g1v0049400.1.exon.9;Parent=LotjaGi3g1v0049400.1
LjG1.1_chr3	PGSB	CDS	5170614	5170841	.	+	0	ID=LotjaGi3g1v0049400.1.CDS.9;Parent=LotjaGi3g1v0049400.1
LjG1.1_chr3	PGSB	CDS	5171309	5171500	.	+	0	ID=LotjaGi3g1v0049400.1.CDS.10;Parent=LotjaGi3g1v0049400.1
LjG1.1_chr3	PGSB	exon	5171309	5171775	.	+	.	ID=LotjaGi3g1v0049400.1.exon.10;Parent=LotjaGi3g1v0049400.1
LjG1.1_chr3	PGSB	three_prime_UTR	5171501	5171775	.	+	.	ID=LotjaGi3g1v0049400.1.three_prime_UTR.2;Parent=LotjaGi3g1v0049400.1
LjG1.1_chr3	PGSB	mRNA	5166345	5171500	.	+	.	ID=LotjaGi3g1v0049400.2;Parent=LotjaGi3g1v0049400
LjG1.1_chr3	PGSB	exon	5166345	5166532	.	+	.	ID=LotjaGi3g1v0049400.2.exon.1;Parent=LotjaGi3g1v0049400.2
LjG1.1_chr3	PGSB	CDS	5166345	5166532	.	+	0	ID=LotjaGi3g1v0049400.2.CDS.1;Parent=LotjaGi3g1v0049400.2
LjG1.1_chr3	PGSB	exon	5167101	5167459	.	+	.	ID=LotjaGi3g1v0049400.2.exon.2;Parent=LotjaGi3g1v0049400.2
LjG1.1_chr3	PGSB	CDS	5167101	5167459	.	+	1	ID=LotjaGi3g1v0049400.2.CDS.2;Parent=LotjaGi3g1v0049400.2
LjG1.1_chr3	PGSB	exon	5167636	5167781	.	+	.	ID=LotjaGi3g1v0049400.2.exon.3;Parent=LotjaGi3g1v0049400.2
LjG1.1_chr3	PGSB	CDS	5167636	5167781	.	+	2	ID=LotjaGi3g1v0049400.2.CDS.3;Parent=LotjaGi3g1v0049400.2
LjG1.1_chr3	PGSB	exon	5168025	5168208	.	+	.	ID=LotjaGi3g1v0049400.2.exon.4;Parent=LotjaGi3g1v0049400.2
LjG1.1_chr3	PGSB	CDS	5168025	5168208	.	+	0	ID=LotjaGi3g1v0049400.2.CDS.4;Parent=LotjaGi3g1v0049400.2
LjG1.1_chr3	PGSB	exon	5168904	5168977	.	+	.	ID=LotjaGi3g1v0049400.2.exon.5;Parent=LotjaGi3g1v0049400.2
LjG1.1_chr3	PGSB	CDS	5168904	5168977	.	+	2	ID=LotjaGi3g1v0049400.2.CDS.5;Parent=LotjaGi3g1v0049400.2
LjG1.1_chr3	PGSB	exon	5169064	5169168	.	+	.	ID=LotjaGi3g1v0049400.2.exon.6;Parent=LotjaGi3g1v0049400.2
LjG1.1_chr3	PGSB	CDS	5169064	5169168	.	+	0	ID=LotjaGi3g1v0049400.2.CDS.6;Parent=LotjaGi3g1v0049400.2
LjG1.1_chr3	PGSB	exon	5169417	5169773	.	+	.	ID=LotjaGi3g1v0049400.2.exon.7;Parent=LotjaGi3g1v0049400.2
LjG1.1_chr3	PGSB	CDS	5169417	5169773	.	+	0	ID=LotjaGi3g1v0049400.2.CDS.7;Parent=LotjaGi3g1v0049400.2
LjG1.1_chr3	PGSB	exon	5170217	5170477	.	+	.	ID=LotjaGi3g1v0049400.2.exon.8;Parent=LotjaGi3g1v0049400.2
LjG1.1_chr3	PGSB	CDS	5170217	5170477	.	+	0	ID=LotjaGi3g1v0049400.2.CDS.8;Parent=LotjaGi3g1v0049400.2
LjG1.1_chr3	PGSB	exon	5170614	5170841	.	+	.	ID=LotjaGi3g1v0049400.2.exon.9;Parent=LotjaGi3g1v0049400.2
LjG1.1_chr3	PGSB	CDS	5170614	5170841	.	+	0	ID=LotjaGi3g1v0049400.2.CDS.9;Parent=LotjaGi3g1v0049400.2
LjG1.1_chr3	PGSB	exon	5171309	5171500	.	+	.	ID=LotjaGi3g1v0049400.2.exon.10;Parent=LotjaGi3g1v0049400.2
LjG1.1_chr3	PGSB	CDS	5171309	5171500	.	+	0	ID=LotjaGi3g1v0049400.2.CDS.10;Parent=LotjaGi3g1v0049400.2
###
LjG1.1_chr3	PGSB	gene	5181224	5181579	.	+	.	ID=LotjaGi3g1v0049500_LC
LjG1.1_chr3	PGSB	mRNA	5181224	5181579	.	+	.	ID=LotjaGi3g1v0049500_LC.1;Parent=LotjaGi3g1v0049500_LC
LjG1.1_chr3	PGSB	exon	5181224	5181299	.	+	.	ID=LotjaGi3g1v0049500_LC.1.exon.1;Parent=LotjaGi3g1v0049500_LC.1
LjG1.1_chr3	PGSB	exon	5181470	5181579	.	+	.	ID=LotjaGi3g1v0049500_LC.1.exon.2;Parent=LotjaGi3g1v0049500_LC.1
###
LjG1.1_chr3	PGSB	gene	5184643	5186848	.	+	.	ID=LotjaGi3g1v0049600
LjG1.1_chr3	PGSB	mRNA	5184643	5186848	.	+	.	ID=LotjaGi3g1v0049600.1;Parent=LotjaGi3g1v0049600
LjG1.1_chr3	PGSB	five_prime_UTR	5184643	5184926	.	+	.	ID=LotjaGi3g1v0049600.1.five_prime_UTR.1;Parent=LotjaGi3g1v0049600.1
LjG1.1_chr3	PGSB	exon	5184643	5185210	.	+	.	ID=LotjaGi3g1v0049600.1.exon.1;Parent=LotjaGi3g1v0049600.1
LjG1.1_chr3	PGSB	CDS	5184927	5185210	.	+	0	ID=LotjaGi3g1v0049600.1.CDS.1;Parent=LotjaGi3g1v0049600.1
LjG1.1_chr3	PGSB	exon	5185423	5185663	.	+	.	ID=LotjaGi3g1v0049600.1.exon.2;Parent=LotjaGi3g1v0049600.1
LjG1.1_chr3	PGSB	CDS	5185423	5185663	.	+	1	ID=LotjaGi3g1v0049600.1.CDS.2;Parent=LotjaGi3g1v0049600.1
LjG1.1_chr3	PGSB	exon	5185890	5186010	.	+	.	ID=LotjaGi3g1v0049600.1.exon.3;Parent=LotjaGi3g1v0049600.1
LjG1.1_chr3	PGSB	CDS	5185890	5186010	.	+	0	ID=LotjaGi3g1v0049600.1.CDS.3;Parent=LotjaGi3g1v0049600.1
LjG1.1_chr3	PGSB	CDS	5186300	5186490	.	+	2	ID=LotjaGi3g1v0049600.1.CDS.4;Parent=LotjaGi3g1v0049600.1
LjG1.1_chr3	PGSB	exon	5186300	5186848	.	+	.	ID=LotjaGi3g1v0049600.1.exon.4;Parent=LotjaGi3g1v0049600.1
LjG1.1_chr3	PGSB	three_prime_UTR	5186491	5186848	.	+	.	ID=LotjaGi3g1v0049600.1.three_prime_UTR.2;Parent=LotjaGi3g1v0049600.1
LjG1.1_chr3	PGSB	mRNA	5184999	5186490	.	+	.	ID=LotjaGi3g1v0049600.2;Parent=LotjaGi3g1v0049600
LjG1.1_chr3	PGSB	exon	5184999	5185210	.	+	.	ID=LotjaGi3g1v0049600.2.exon.1;Parent=LotjaGi3g1v0049600.2
LjG1.1_chr3	PGSB	CDS	5184999	5185210	.	+	0	ID=LotjaGi3g1v0049600.2.CDS.1;Parent=LotjaGi3g1v0049600.2
LjG1.1_chr3	PGSB	exon	5185423	5185648	.	+	.	ID=LotjaGi3g1v0049600.2.exon.2;Parent=LotjaGi3g1v0049600.2
LjG1.1_chr3	PGSB	CDS	5185423	5185648	.	+	1	ID=LotjaGi3g1v0049600.2.CDS.2;Parent=LotjaGi3g1v0049600.2
LjG1.1_chr3	PGSB	exon	5185890	5186010	.	+	.	ID=LotjaGi3g1v0049600.2.exon.3;Parent=LotjaGi3g1v0049600.2
LjG1.1_chr3	PGSB	CDS	5185890	5186010	.	+	0	ID=LotjaGi3g1v0049600.2.CDS.3;Parent=LotjaGi3g1v0049600.2
LjG1.1_chr3	PGSB	exon	5186300	5186490	.	+	.	ID=LotjaGi3g1v0049600.2.exon.4;Parent=LotjaGi3g1v0049600.2
LjG1.1_chr3	PGSB	CDS	5186300	5186490	.	+	2	ID=LotjaGi3g1v0049600.2.CDS.4;Parent=LotjaGi3g1v0049600.2
###
LjG1.1_chr3	PGSB	gene	5188039	5191101	.	-	.	ID=LotjaGi3g1v0049700
LjG1.1_chr3	PGSB	mRNA	5188039	5191101	.	-	.	ID=LotjaGi3g1v0049700.1;Parent=LotjaGi3g1v0049700
LjG1.1_chr3	PGSB	three_prime_UTR	5188039	5188403	.	-	.	ID=LotjaGi3g1v0049700.1.three_prime_UTR.1;Parent=LotjaGi3g1v0049700.1
LjG1.1_chr3	PGSB	exon	5188039	5188559	.	-	.	ID=LotjaGi3g1v0049700.1.exon.1;Parent=LotjaGi3g1v0049700.1
LjG1.1_chr3	PGSB	CDS	5188404	5188559	.	-	0	ID=LotjaGi3g1v0049700.1.CDS.1;Parent=LotjaGi3g1v0049700.1
LjG1.1_chr3	PGSB	exon	5188676	5189034	.	-	.	ID=LotjaGi3g1v0049700.1.exon.2;Parent=LotjaGi3g1v0049700.1
LjG1.1_chr3	PGSB	CDS	5188676	5189034	.	-	2	ID=LotjaGi3g1v0049700.1.CDS.2;Parent=LotjaGi3g1v0049700.1
LjG1.1_chr3	PGSB	exon	5189634	5190165	.	-	.	ID=LotjaGi3g1v0049700.1.exon.3;Parent=LotjaGi3g1v0049700.1
LjG1.1_chr3	PGSB	CDS	5189634	5190165	.	-	0	ID=LotjaGi3g1v0049700.1.CDS.3;Parent=LotjaGi3g1v0049700.1
LjG1.1_chr3	PGSB	exon	5190645	5190743	.	-	.	ID=LotjaGi3g1v0049700.1.exon.4;Parent=LotjaGi3g1v0049700.1
LjG1.1_chr3	PGSB	CDS	5190645	5190743	.	-	0	ID=LotjaGi3g1v0049700.1.CDS.4;Parent=LotjaGi3g1v0049700.1
LjG1.1_chr3	PGSB	CDS	5190850	5190903	.	-	0	ID=LotjaGi3g1v0049700.1.CDS.5;Parent=LotjaGi3g1v0049700.1
LjG1.1_chr3	PGSB	exon	5190850	5191101	.	-	.	ID=LotjaGi3g1v0049700.1.exon.5;Parent=LotjaGi3g1v0049700.1
LjG1.1_chr3	PGSB	five_prime_UTR	5190904	5191101	.	-	.	ID=LotjaGi3g1v0049700.1.five_prime_UTR.2;Parent=LotjaGi3g1v0049700.1
LjG1.1_chr3	PGSB	mRNA	5188404	5189973	.	-	.	ID=LotjaGi3g1v0049700.2;Parent=LotjaGi3g1v0049700
LjG1.1_chr3	PGSB	exon	5188404	5188559	.	-	.	ID=LotjaGi3g1v0049700.2.exon.1;Parent=LotjaGi3g1v0049700.2
LjG1.1_chr3	PGSB	CDS	5188404	5188559	.	-	0	ID=LotjaGi3g1v0049700.2.CDS.1;Parent=LotjaGi3g1v0049700.2
LjG1.1_chr3	PGSB	exon	5188676	5189034	.	-	.	ID=LotjaGi3g1v0049700.2.exon.2;Parent=LotjaGi3g1v0049700.2
LjG1.1_chr3	PGSB	CDS	5188676	5189034	.	-	2	ID=LotjaGi3g1v0049700.2.CDS.2;Parent=LotjaGi3g1v0049700.2
LjG1.1_chr3	PGSB	exon	5189634	5189973	.	-	.	ID=LotjaGi3g1v0049700.2.exon.3;Parent=LotjaGi3g1v0049700.2
LjG1.1_chr3	PGSB	CDS	5189634	5189973	.	-	0	ID=LotjaGi3g1v0049700.2.CDS.3;Parent=LotjaGi3g1v0049700.2
LjG1.1_chr3	PGSB	mRNA	5188404	5190378	.	-	.	ID=LotjaGi3g1v0049700.3;Parent=LotjaGi3g1v0049700
LjG1.1_chr3	PGSB	exon	5188404	5188559	.	-	.	ID=LotjaGi3g1v0049700.3.exon.1;Parent=LotjaGi3g1v0049700.3
LjG1.1_chr3	PGSB	CDS	5188404	5188559	.	-	0	ID=LotjaGi3g1v0049700.3.CDS.1;Parent=LotjaGi3g1v0049700.3
LjG1.1_chr3	PGSB	exon	5188676	5189034	.	-	.	ID=LotjaGi3g1v0049700.3.exon.2;Parent=LotjaGi3g1v0049700.3
LjG1.1_chr3	PGSB	CDS	5188676	5189034	.	-	2	ID=LotjaGi3g1v0049700.3.CDS.2;Parent=LotjaGi3g1v0049700.3
LjG1.1_chr3	PGSB	exon	5189634	5190165	.	-	.	ID=LotjaGi3g1v0049700.3.exon.3;Parent=LotjaGi3g1v0049700.3
LjG1.1_chr3	PGSB	CDS	5189634	5190165	.	-	0	ID=LotjaGi3g1v0049700.3.CDS.3;Parent=LotjaGi3g1v0049700.3
LjG1.1_chr3	PGSB	CDS	5190306	5190353	.	-	0	ID=LotjaGi3g1v0049700.3.CDS.4;Parent=LotjaGi3g1v0049700.3
LjG1.1_chr3	PGSB	exon	5190306	5190378	.	-	.	ID=LotjaGi3g1v0049700.3.exon.4;Parent=LotjaGi3g1v0049700.3
LjG1.1_chr3	PGSB	five_prime_UTR	5190354	5190378	.	-	.	ID=LotjaGi3g1v0049700.3.five_prime_UTR.1;Parent=LotjaGi3g1v0049700.3
LjG1.1_chr3	PGSB	mRNA	5188404	5190903	.	-	.	ID=LotjaGi3g1v0049700.4;Parent=LotjaGi3g1v0049700
LjG1.1_chr3	PGSB	exon	5188404	5188559	.	-	.	ID=LotjaGi3g1v0049700.4.exon.1;Parent=LotjaGi3g1v0049700.4
LjG1.1_chr3	PGSB	CDS	5188404	5188559	.	-	0	ID=LotjaGi3g1v0049700.4.CDS.1;Parent=LotjaGi3g1v0049700.4
LjG1.1_chr3	PGSB	exon	5188676	5188996	.	-	.	ID=LotjaGi3g1v0049700.4.exon.2;Parent=LotjaGi3g1v0049700.4
LjG1.1_chr3	PGSB	CDS	5188676	5188996	.	-	0	ID=LotjaGi3g1v0049700.4.CDS.2;Parent=LotjaGi3g1v0049700.4
LjG1.1_chr3	PGSB	exon	5189743	5190165	.	-	.	ID=LotjaGi3g1v0049700.4.exon.3;Parent=LotjaGi3g1v0049700.4
LjG1.1_chr3	PGSB	CDS	5189743	5190165	.	-	0	ID=LotjaGi3g1v0049700.4.CDS.3;Parent=LotjaGi3g1v0049700.4
LjG1.1_chr3	PGSB	exon	5190645	5190743	.	-	.	ID=LotjaGi3g1v0049700.4.exon.4;Parent=LotjaGi3g1v0049700.4
LjG1.1_chr3	PGSB	CDS	5190645	5190743	.	-	0	ID=LotjaGi3g1v0049700.4.CDS.4;Parent=LotjaGi3g1v0049700.4
LjG1.1_chr3	PGSB	exon	5190850	5190903	.	-	.	ID=LotjaGi3g1v0049700.4.exon.5;Parent=LotjaGi3g1v0049700.4
LjG1.1_chr3	PGSB	CDS	5190850	5190903	.	-	0	ID=LotjaGi3g1v0049700.4.CDS.5;Parent=LotjaGi3g1v0049700.4
###
LjG1.1_chr3	PGSB	gene	5203097	5211132	.	+	.	ID=LotjaGi3g1v0049800_LC
LjG1.1_chr3	PGSB	mRNA	5203097	5210893	.	+	.	ID=LotjaGi3g1v0049800_LC.1;Parent=LotjaGi3g1v0049800_LC
LjG1.1_chr3	PGSB	exon	5203097	5203652	.	+	.	ID=LotjaGi3g1v0049800_LC.1.exon.1;Parent=LotjaGi3g1v0049800_LC.1
LjG1.1_chr3	PGSB	five_prime_UTR	5203097	5203652	.	+	.	ID=LotjaGi3g1v0049800_LC.1.five_prime_UTR.1;Parent=LotjaGi3g1v0049800_LC.1
LjG1.1_chr3	PGSB	exon	5204311	5204476	.	+	.	ID=LotjaGi3g1v0049800_LC.1.exon.2;Parent=LotjaGi3g1v0049800_LC.1
LjG1.1_chr3	PGSB	five_prime_UTR	5204311	5204476	.	+	.	ID=LotjaGi3g1v0049800_LC.1.five_prime_UTR.2;Parent=LotjaGi3g1v0049800_LC.1
LjG1.1_chr3	PGSB	exon	5205027	5205379	.	+	.	ID=LotjaGi3g1v0049800_LC.1.exon.3;Parent=LotjaGi3g1v0049800_LC.1
LjG1.1_chr3	PGSB	five_prime_UTR	5205027	5205379	.	+	.	ID=LotjaGi3g1v0049800_LC.1.five_prime_UTR.3;Parent=LotjaGi3g1v0049800_LC.1
LjG1.1_chr3	PGSB	five_prime_UTR	5205647	5208030	.	+	.	ID=LotjaGi3g1v0049800_LC.1.five_prime_UTR.4;Parent=LotjaGi3g1v0049800_LC.1
LjG1.1_chr3	PGSB	exon	5205647	5208192	.	+	.	ID=LotjaGi3g1v0049800_LC.1.exon.4;Parent=LotjaGi3g1v0049800_LC.1
LjG1.1_chr3	PGSB	CDS	5208031	5208192	.	+	0	ID=LotjaGi3g1v0049800_LC.1.CDS.1;Parent=LotjaGi3g1v0049800_LC.1
LjG1.1_chr3	PGSB	exon	5208277	5208352	.	+	.	ID=LotjaGi3g1v0049800_LC.1.exon.5;Parent=LotjaGi3g1v0049800_LC.1
LjG1.1_chr3	PGSB	CDS	5208277	5208352	.	+	0	ID=LotjaGi3g1v0049800_LC.1.CDS.2;Parent=LotjaGi3g1v0049800_LC.1
LjG1.1_chr3	PGSB	CDS	5209631	5210202	.	+	2	ID=LotjaGi3g1v0049800_LC.1.CDS.3;Parent=LotjaGi3g1v0049800_LC.1
LjG1.1_chr3	PGSB	exon	5209631	5210261	.	+	.	ID=LotjaGi3g1v0049800_LC.1.exon.6;Parent=LotjaGi3g1v0049800_LC.1
LjG1.1_chr3	PGSB	three_prime_UTR	5210203	5210261	.	+	.	ID=LotjaGi3g1v0049800_LC.1.three_prime_UTR.5;Parent=LotjaGi3g1v0049800_LC.1
LjG1.1_chr3	PGSB	exon	5210350	5210893	.	+	.	ID=LotjaGi3g1v0049800_LC.1.exon.7;Parent=LotjaGi3g1v0049800_LC.1
LjG1.1_chr3	PGSB	three_prime_UTR	5210350	5210893	.	+	.	ID=LotjaGi3g1v0049800_LC.1.three_prime_UTR.6;Parent=LotjaGi3g1v0049800_LC.1
LjG1.1_chr3	PGSB	mRNA	5203097	5210893	.	+	.	ID=LotjaGi3g1v0049800_LC.2;Parent=LotjaGi3g1v0049800_LC
LjG1.1_chr3	PGSB	exon	5203097	5203652	.	+	.	ID=LotjaGi3g1v0049800_LC.2.exon.1;Parent=LotjaGi3g1v0049800_LC.2
LjG1.1_chr3	PGSB	five_prime_UTR	5203097	5203652	.	+	.	ID=LotjaGi3g1v0049800_LC.2.five_prime_UTR.1;Parent=LotjaGi3g1v0049800_LC.2
LjG1.1_chr3	PGSB	five_prime_UTR	5204311	5204447	.	+	.	ID=LotjaGi3g1v0049800_LC.2.five_prime_UTR.2;Parent=LotjaGi3g1v0049800_LC.2
LjG1.1_chr3	PGSB	exon	5204311	5204476	.	+	.	ID=LotjaGi3g1v0049800_LC.2.exon.2;Parent=LotjaGi3g1v0049800_LC.2
LjG1.1_chr3	PGSB	CDS	5204448	5204476	.	+	0	ID=LotjaGi3g1v0049800_LC.2.CDS.1;Parent=LotjaGi3g1v0049800_LC.2
LjG1.1_chr3	PGSB	exon	5205027	5205379	.	+	.	ID=LotjaGi3g1v0049800_LC.2.exon.3;Parent=LotjaGi3g1v0049800_LC.2
LjG1.1_chr3	PGSB	CDS	5205027	5205379	.	+	1	ID=LotjaGi3g1v0049800_LC.2.CDS.2;Parent=LotjaGi3g1v0049800_LC.2
LjG1.1_chr3	PGSB	CDS	5205647	5205873	.	+	2	ID=LotjaGi3g1v0049800_LC.2.CDS.3;Parent=LotjaGi3g1v0049800_LC.2
LjG1.1_chr3	PGSB	exon	5205647	5208192	.	+	.	ID=LotjaGi3g1v0049800_LC.2.exon.4;Parent=LotjaGi3g1v0049800_LC.2
LjG1.1_chr3	PGSB	three_prime_UTR	5205874	5208192	.	+	.	ID=LotjaGi3g1v0049800_LC.2.three_prime_UTR.3;Parent=LotjaGi3g1v0049800_LC.2
LjG1.1_chr3	PGSB	exon	5208277	5208352	.	+	.	ID=LotjaGi3g1v0049800_LC.2.exon.5;Parent=LotjaGi3g1v0049800_LC.2
LjG1.1_chr3	PGSB	three_prime_UTR	5208277	5208352	.	+	.	ID=LotjaGi3g1v0049800_LC.2.three_prime_UTR.4;Parent=LotjaGi3g1v0049800_LC.2
LjG1.1_chr3	PGSB	exon	5209631	5210261	.	+	.	ID=LotjaGi3g1v0049800_LC.2.exon.6;Parent=LotjaGi3g1v0049800_LC.2
LjG1.1_chr3	PGSB	three_prime_UTR	5209631	5210261	.	+	.	ID=LotjaGi3g1v0049800_LC.2.three_prime_UTR.5;Parent=LotjaGi3g1v0049800_LC.2
LjG1.1_chr3	PGSB	exon	5210350	5210893	.	+	.	ID=LotjaGi3g1v0049800_LC.2.exon.7;Parent=LotjaGi3g1v0049800_LC.2
LjG1.1_chr3	PGSB	three_prime_UTR	5210350	5210893	.	+	.	ID=LotjaGi3g1v0049800_LC.2.three_prime_UTR.6;Parent=LotjaGi3g1v0049800_LC.2
LjG1.1_chr3	PGSB	mRNA	5203141	5211132	.	+	.	ID=LotjaGi3g1v0049800_LC.3;Parent=LotjaGi3g1v0049800_LC
LjG1.1_chr3	PGSB	exon	5203141	5204130	.	+	.	ID=LotjaGi3g1v0049800_LC.3.exon.1;Parent=LotjaGi3g1v0049800_LC.3
LjG1.1_chr3	PGSB	five_prime_UTR	5203141	5204130	.	+	.	ID=LotjaGi3g1v0049800_LC.3.five_prime_UTR.1;Parent=LotjaGi3g1v0049800_LC.3
LjG1.1_chr3	PGSB	five_prime_UTR	5204311	5204447	.	+	.	ID=LotjaGi3g1v0049800_LC.3.five_prime_UTR.2;Parent=LotjaGi3g1v0049800_LC.3
LjG1.1_chr3	PGSB	exon	5204311	5204476	.	+	.	ID=LotjaGi3g1v0049800_LC.3.exon.2;Parent=LotjaGi3g1v0049800_LC.3
LjG1.1_chr3	PGSB	CDS	5204448	5204476	.	+	0	ID=LotjaGi3g1v0049800_LC.3.CDS.1;Parent=LotjaGi3g1v0049800_LC.3
LjG1.1_chr3	PGSB	exon	5205027	5205379	.	+	.	ID=LotjaGi3g1v0049800_LC.3.exon.3;Parent=LotjaGi3g1v0049800_LC.3
LjG1.1_chr3	PGSB	CDS	5205027	5205379	.	+	1	ID=LotjaGi3g1v0049800_LC.3.CDS.2;Parent=LotjaGi3g1v0049800_LC.3
LjG1.1_chr3	PGSB	exon	5205647	5205718	.	+	.	ID=LotjaGi3g1v0049800_LC.3.exon.4;Parent=LotjaGi3g1v0049800_LC.3
LjG1.1_chr3	PGSB	CDS	5205647	5205718	.	+	2	ID=LotjaGi3g1v0049800_LC.3.CDS.3;Parent=LotjaGi3g1v0049800_LC.3
LjG1.1_chr3	PGSB	CDS	5208039	5208046	.	+	2	ID=LotjaGi3g1v0049800_LC.3.CDS.4;Parent=LotjaGi3g1v0049800_LC.3
LjG1.1_chr3	PGSB	exon	5208039	5208352	.	+	.	ID=LotjaGi3g1v0049800_LC.3.exon.5;Parent=LotjaGi3g1v0049800_LC.3
LjG1.1_chr3	PGSB	three_prime_UTR	5208047	5208352	.	+	.	ID=LotjaGi3g1v0049800_LC.3.three_prime_UTR.3;Parent=LotjaGi3g1v0049800_LC.3
LjG1.1_chr3	PGSB	exon	5209631	5209707	.	+	.	ID=LotjaGi3g1v0049800_LC.3.exon.6;Parent=LotjaGi3g1v0049800_LC.3
LjG1.1_chr3	PGSB	three_prime_UTR	5209631	5209707	.	+	.	ID=LotjaGi3g1v0049800_LC.3.three_prime_UTR.4;Parent=LotjaGi3g1v0049800_LC.3
LjG1.1_chr3	PGSB	exon	5209807	5210261	.	+	.	ID=LotjaGi3g1v0049800_LC.3.exon.7;Parent=LotjaGi3g1v0049800_LC.3
LjG1.1_chr3	PGSB	three_prime_UTR	5209807	5210261	.	+	.	ID=LotjaGi3g1v0049800_LC.3.three_prime_UTR.5;Parent=LotjaGi3g1v0049800_LC.3
LjG1.1_chr3	PGSB	exon	5210350	5211132	.	+	.	ID=LotjaGi3g1v0049800_LC.3.exon.8;Parent=LotjaGi3g1v0049800_LC.3
LjG1.1_chr3	PGSB	three_prime_UTR	5210350	5211132	.	+	.	ID=LotjaGi3g1v0049800_LC.3.three_prime_UTR.6;Parent=LotjaGi3g1v0049800_LC.3
LjG1.1_chr3	PGSB	mRNA	5203141	5211132	.	+	.	ID=LotjaGi3g1v0049800_LC.4;Parent=LotjaGi3g1v0049800_LC
LjG1.1_chr3	PGSB	exon	5203141	5203652	.	+	.	ID=LotjaGi3g1v0049800_LC.4.exon.1;Parent=LotjaGi3g1v0049800_LC.4
LjG1.1_chr3	PGSB	five_prime_UTR	5203141	5203652	.	+	.	ID=LotjaGi3g1v0049800_LC.4.five_prime_UTR.1;Parent=LotjaGi3g1v0049800_LC.4
LjG1.1_chr3	PGSB	five_prime_UTR	5204311	5204447	.	+	.	ID=LotjaGi3g1v0049800_LC.4.five_prime_UTR.2;Parent=LotjaGi3g1v0049800_LC.4
LjG1.1_chr3	PGSB	exon	5204311	5204476	.	+	.	ID=LotjaGi3g1v0049800_LC.4.exon.2;Parent=LotjaGi3g1v0049800_LC.4
LjG1.1_chr3	PGSB	CDS	5204448	5204476	.	+	0	ID=LotjaGi3g1v0049800_LC.4.CDS.1;Parent=LotjaGi3g1v0049800_LC.4
LjG1.1_chr3	PGSB	exon	5205027	5205379	.	+	.	ID=LotjaGi3g1v0049800_LC.4.exon.3;Parent=LotjaGi3g1v0049800_LC.4
LjG1.1_chr3	PGSB	CDS	5205027	5205379	.	+	1	ID=LotjaGi3g1v0049800_LC.4.CDS.2;Parent=LotjaGi3g1v0049800_LC.4
LjG1.1_chr3	PGSB	CDS	5205647	5205873	.	+	2	ID=LotjaGi3g1v0049800_LC.4.CDS.3;Parent=LotjaGi3g1v0049800_LC.4
LjG1.1_chr3	PGSB	exon	5205647	5208352	.	+	.	ID=LotjaGi3g1v0049800_LC.4.exon.4;Parent=LotjaGi3g1v0049800_LC.4
LjG1.1_chr3	PGSB	three_prime_UTR	5205874	5208352	.	+	.	ID=LotjaGi3g1v0049800_LC.4.three_prime_UTR.3;Parent=LotjaGi3g1v0049800_LC.4
LjG1.1_chr3	PGSB	exon	5209631	5210261	.	+	.	ID=LotjaGi3g1v0049800_LC.4.exon.5;Parent=LotjaGi3g1v0049800_LC.4
LjG1.1_chr3	PGSB	three_prime_UTR	5209631	5210261	.	+	.	ID=LotjaGi3g1v0049800_LC.4.three_prime_UTR.4;Parent=LotjaGi3g1v0049800_LC.4
LjG1.1_chr3	PGSB	exon	5210350	5211132	.	+	.	ID=LotjaGi3g1v0049800_LC.4.exon.6;Parent=LotjaGi3g1v0049800_LC.4
LjG1.1_chr3	PGSB	three_prime_UTR	5210350	5211132	.	+	.	ID=LotjaGi3g1v0049800_LC.4.three_prime_UTR.5;Parent=LotjaGi3g1v0049800_LC.4
LjG1.1_chr3	PGSB	mRNA	5203141	5211132	.	+	.	ID=LotjaGi3g1v0049800_LC.5;Parent=LotjaGi3g1v0049800_LC
LjG1.1_chr3	PGSB	exon	5203141	5203602	.	+	.	ID=LotjaGi3g1v0049800_LC.5.exon.1;Parent=LotjaGi3g1v0049800_LC.5
LjG1.1_chr3	PGSB	five_prime_UTR	5203141	5203602	.	+	.	ID=LotjaGi3g1v0049800_LC.5.five_prime_UTR.1;Parent=LotjaGi3g1v0049800_LC.5
LjG1.1_chr3	PGSB	five_prime_UTR	5204311	5204447	.	+	.	ID=LotjaGi3g1v0049800_LC.5.five_prime_UTR.2;Parent=LotjaGi3g1v0049800_LC.5
LjG1.1_chr3	PGSB	exon	5204311	5204476	.	+	.	ID=LotjaGi3g1v0049800_LC.5.exon.2;Parent=LotjaGi3g1v0049800_LC.5
LjG1.1_chr3	PGSB	CDS	5204448	5204476	.	+	0	ID=LotjaGi3g1v0049800_LC.5.CDS.1;Parent=LotjaGi3g1v0049800_LC.5
LjG1.1_chr3	PGSB	CDS	5205027	5205426	.	+	1	ID=LotjaGi3g1v0049800_LC.5.CDS.2;Parent=LotjaGi3g1v0049800_LC.5
LjG1.1_chr3	PGSB	exon	5205027	5208352	.	+	.	ID=LotjaGi3g1v0049800_LC.5.exon.3;Parent=LotjaGi3g1v0049800_LC.5
LjG1.1_chr3	PGSB	three_prime_UTR	5205427	5208352	.	+	.	ID=LotjaGi3g1v0049800_LC.5.three_prime_UTR.3;Parent=LotjaGi3g1v0049800_LC.5
LjG1.1_chr3	PGSB	exon	5209631	5209707	.	+	.	ID=LotjaGi3g1v0049800_LC.5.exon.4;Parent=LotjaGi3g1v0049800_LC.5
LjG1.1_chr3	PGSB	three_prime_UTR	5209631	5209707	.	+	.	ID=LotjaGi3g1v0049800_LC.5.three_prime_UTR.4;Parent=LotjaGi3g1v0049800_LC.5
LjG1.1_chr3	PGSB	exon	5209807	5210261	.	+	.	ID=LotjaGi3g1v0049800_LC.5.exon.5;Parent=LotjaGi3g1v0049800_LC.5
LjG1.1_chr3	PGSB	three_prime_UTR	5209807	5210261	.	+	.	ID=LotjaGi3g1v0049800_LC.5.three_prime_UTR.5;Parent=LotjaGi3g1v0049800_LC.5
LjG1.1_chr3	PGSB	exon	5210350	5211132	.	+	.	ID=LotjaGi3g1v0049800_LC.5.exon.6;Parent=LotjaGi3g1v0049800_LC.5
LjG1.1_chr3	PGSB	three_prime_UTR	5210350	5211132	.	+	.	ID=LotjaGi3g1v0049800_LC.5.three_prime_UTR.6;Parent=LotjaGi3g1v0049800_LC.5
LjG1.1_chr3	PGSB	mRNA	5203141	5211132	.	+	.	ID=LotjaGi3g1v0049800_LC.6;Parent=LotjaGi3g1v0049800_LC
LjG1.1_chr3	PGSB	exon	5203141	5204130	.	+	.	ID=LotjaGi3g1v0049800_LC.6.exon.1;Parent=LotjaGi3g1v0049800_LC.6
LjG1.1_chr3	PGSB	five_prime_UTR	5203141	5204130	.	+	.	ID=LotjaGi3g1v0049800_LC.6.five_prime_UTR.1;Parent=LotjaGi3g1v0049800_LC.6
LjG1.1_chr3	PGSB	exon	5204311	5204476	.	+	.	ID=LotjaGi3g1v0049800_LC.6.exon.2;Parent=LotjaGi3g1v0049800_LC.6
LjG1.1_chr3	PGSB	five_prime_UTR	5204311	5204476	.	+	.	ID=LotjaGi3g1v0049800_LC.6.five_prime_UTR.2;Parent=LotjaGi3g1v0049800_LC.6
LjG1.1_chr3	PGSB	exon	5205027	5205379	.	+	.	ID=LotjaGi3g1v0049800_LC.6.exon.3;Parent=LotjaGi3g1v0049800_LC.6
LjG1.1_chr3	PGSB	five_prime_UTR	5205027	5205379	.	+	.	ID=LotjaGi3g1v0049800_LC.6.five_prime_UTR.3;Parent=LotjaGi3g1v0049800_LC.6
LjG1.1_chr3	PGSB	exon	5205647	5205718	.	+	.	ID=LotjaGi3g1v0049800_LC.6.exon.4;Parent=LotjaGi3g1v0049800_LC.6
LjG1.1_chr3	PGSB	five_prime_UTR	5205647	5205718	.	+	.	ID=LotjaGi3g1v0049800_LC.6.five_prime_UTR.4;Parent=LotjaGi3g1v0049800_LC.6
LjG1.1_chr3	PGSB	five_prime_UTR	5208039	5208129	.	+	.	ID=LotjaGi3g1v0049800_LC.6.five_prime_UTR.5;Parent=LotjaGi3g1v0049800_LC.6
LjG1.1_chr3	PGSB	exon	5208039	5208192	.	+	.	ID=LotjaGi3g1v0049800_LC.6.exon.5;Parent=LotjaGi3g1v0049800_LC.6
LjG1.1_chr3	PGSB	CDS	5208130	5208192	.	+	0	ID=LotjaGi3g1v0049800_LC.6.CDS.1;Parent=LotjaGi3g1v0049800_LC.6
LjG1.1_chr3	PGSB	exon	5208277	5208352	.	+	.	ID=LotjaGi3g1v0049800_LC.6.exon.6;Parent=LotjaGi3g1v0049800_LC.6
LjG1.1_chr3	PGSB	CDS	5208277	5208352	.	+	0	ID=LotjaGi3g1v0049800_LC.6.CDS.2;Parent=LotjaGi3g1v0049800_LC.6
LjG1.1_chr3	PGSB	exon	5209631	5209707	.	+	.	ID=LotjaGi3g1v0049800_LC.6.exon.7;Parent=LotjaGi3g1v0049800_LC.6
LjG1.1_chr3	PGSB	CDS	5209631	5209707	.	+	2	ID=LotjaGi3g1v0049800_LC.6.CDS.3;Parent=LotjaGi3g1v0049800_LC.6
LjG1.1_chr3	PGSB	CDS	5209807	5210202	.	+	0	ID=LotjaGi3g1v0049800_LC.6.CDS.4;Parent=LotjaGi3g1v0049800_LC.6
LjG1.1_chr3	PGSB	exon	5209807	5210261	.	+	.	ID=LotjaGi3g1v0049800_LC.6.exon.8;Parent=LotjaGi3g1v0049800_LC.6
LjG1.1_chr3	PGSB	three_prime_UTR	5210203	5210261	.	+	.	ID=LotjaGi3g1v0049800_LC.6.three_prime_UTR.6;Parent=LotjaGi3g1v0049800_LC.6
LjG1.1_chr3	PGSB	exon	5210350	5211132	.	+	.	ID=LotjaGi3g1v0049800_LC.6.exon.9;Parent=LotjaGi3g1v0049800_LC.6
LjG1.1_chr3	PGSB	three_prime_UTR	5210350	5211132	.	+	.	ID=LotjaGi3g1v0049800_LC.6.three_prime_UTR.7;Parent=LotjaGi3g1v0049800_LC.6
LjG1.1_chr3	PGSB	mRNA	5203141	5211132	.	+	.	ID=LotjaGi3g1v0049800_LC.7;Parent=LotjaGi3g1v0049800_LC
LjG1.1_chr3	PGSB	exon	5203141	5204130	.	+	.	ID=LotjaGi3g1v0049800_LC.7.exon.1;Parent=LotjaGi3g1v0049800_LC.7
LjG1.1_chr3	PGSB	five_prime_UTR	5203141	5204130	.	+	.	ID=LotjaGi3g1v0049800_LC.7.five_prime_UTR.1;Parent=LotjaGi3g1v0049800_LC.7
LjG1.1_chr3	PGSB	exon	5204311	5204476	.	+	.	ID=LotjaGi3g1v0049800_LC.7.exon.2;Parent=LotjaGi3g1v0049800_LC.7
LjG1.1_chr3	PGSB	five_prime_UTR	5204311	5204476	.	+	.	ID=LotjaGi3g1v0049800_LC.7.five_prime_UTR.2;Parent=LotjaGi3g1v0049800_LC.7
LjG1.1_chr3	PGSB	exon	5205027	5205379	.	+	.	ID=LotjaGi3g1v0049800_LC.7.exon.3;Parent=LotjaGi3g1v0049800_LC.7
LjG1.1_chr3	PGSB	five_prime_UTR	5205027	5205379	.	+	.	ID=LotjaGi3g1v0049800_LC.7.five_prime_UTR.3;Parent=LotjaGi3g1v0049800_LC.7
LjG1.1_chr3	PGSB	exon	5205647	5205718	.	+	.	ID=LotjaGi3g1v0049800_LC.7.exon.4;Parent=LotjaGi3g1v0049800_LC.7
LjG1.1_chr3	PGSB	five_prime_UTR	5205647	5205718	.	+	.	ID=LotjaGi3g1v0049800_LC.7.five_prime_UTR.4;Parent=LotjaGi3g1v0049800_LC.7
LjG1.1_chr3	PGSB	exon	5208039	5208352	.	+	.	ID=LotjaGi3g1v0049800_LC.7.exon.5;Parent=LotjaGi3g1v0049800_LC.7
LjG1.1_chr3	PGSB	five_prime_UTR	5208039	5208352	.	+	.	ID=LotjaGi3g1v0049800_LC.7.five_prime_UTR.5;Parent=LotjaGi3g1v0049800_LC.7
LjG1.1_chr3	PGSB	five_prime_UTR	5209631	5209635	.	+	.	ID=LotjaGi3g1v0049800_LC.7.five_prime_UTR.6;Parent=LotjaGi3g1v0049800_LC.7
LjG1.1_chr3	PGSB	exon	5209631	5209707	.	+	.	ID=LotjaGi3g1v0049800_LC.7.exon.6;Parent=LotjaGi3g1v0049800_LC.7
LjG1.1_chr3	PGSB	CDS	5209636	5209707	.	+	0	ID=LotjaGi3g1v0049800_LC.7.CDS.1;Parent=LotjaGi3g1v0049800_LC.7
LjG1.1_chr3	PGSB	CDS	5209807	5210202	.	+	0	ID=LotjaGi3g1v0049800_LC.7.CDS.2;Parent=LotjaGi3g1v0049800_LC.7
LjG1.1_chr3	PGSB	exon	5209807	5210261	.	+	.	ID=LotjaGi3g1v0049800_LC.7.exon.7;Parent=LotjaGi3g1v0049800_LC.7
LjG1.1_chr3	PGSB	three_prime_UTR	5210203	5210261	.	+	.	ID=LotjaGi3g1v0049800_LC.7.three_prime_UTR.7;Parent=LotjaGi3g1v0049800_LC.7
LjG1.1_chr3	PGSB	exon	5210350	5211132	.	+	.	ID=LotjaGi3g1v0049800_LC.7.exon.8;Parent=LotjaGi3g1v0049800_LC.7
LjG1.1_chr3	PGSB	three_prime_UTR	5210350	5211132	.	+	.	ID=LotjaGi3g1v0049800_LC.7.three_prime_UTR.8;Parent=LotjaGi3g1v0049800_LC.7
LjG1.1_chr3	PGSB	mRNA	5203141	5211132	.	+	.	ID=LotjaGi3g1v0049800_LC.8;Parent=LotjaGi3g1v0049800_LC
LjG1.1_chr3	PGSB	exon	5203141	5203652	.	+	.	ID=LotjaGi3g1v0049800_LC.8.exon.1;Parent=LotjaGi3g1v0049800_LC.8
LjG1.1_chr3	PGSB	five_prime_UTR	5203141	5203652	.	+	.	ID=LotjaGi3g1v0049800_LC.8.five_prime_UTR.1;Parent=LotjaGi3g1v0049800_LC.8
LjG1.1_chr3	PGSB	exon	5204311	5204476	.	+	.	ID=LotjaGi3g1v0049800_LC.8.exon.2;Parent=LotjaGi3g1v0049800_LC.8
LjG1.1_chr3	PGSB	five_prime_UTR	5204311	5204476	.	+	.	ID=LotjaGi3g1v0049800_LC.8.five_prime_UTR.2;Parent=LotjaGi3g1v0049800_LC.8
LjG1.1_chr3	PGSB	exon	5205027	5205379	.	+	.	ID=LotjaGi3g1v0049800_LC.8.exon.3;Parent=LotjaGi3g1v0049800_LC.8
LjG1.1_chr3	PGSB	five_prime_UTR	5205027	5205379	.	+	.	ID=LotjaGi3g1v0049800_LC.8.five_prime_UTR.3;Parent=LotjaGi3g1v0049800_LC.8
LjG1.1_chr3	PGSB	exon	5205647	5208352	.	+	.	ID=LotjaGi3g1v0049800_LC.8.exon.4;Parent=LotjaGi3g1v0049800_LC.8
LjG1.1_chr3	PGSB	five_prime_UTR	5205647	5208352	.	+	.	ID=LotjaGi3g1v0049800_LC.8.five_prime_UTR.4;Parent=LotjaGi3g1v0049800_LC.8
LjG1.1_chr3	PGSB	five_prime_UTR	5209631	5209635	.	+	.	ID=LotjaGi3g1v0049800_LC.8.five_prime_UTR.5;Parent=LotjaGi3g1v0049800_LC.8
LjG1.1_chr3	PGSB	exon	5209631	5210261	.	+	.	ID=LotjaGi3g1v0049800_LC.8.exon.5;Parent=LotjaGi3g1v0049800_LC.8
LjG1.1_chr3	PGSB	CDS	5209636	5210202	.	+	0	ID=LotjaGi3g1v0049800_LC.8.CDS.1;Parent=LotjaGi3g1v0049800_LC.8
LjG1.1_chr3	PGSB	three_prime_UTR	5210203	5210261	.	+	.	ID=LotjaGi3g1v0049800_LC.8.three_prime_UTR.6;Parent=LotjaGi3g1v0049800_LC.8
LjG1.1_chr3	PGSB	exon	5210350	5211132	.	+	.	ID=LotjaGi3g1v0049800_LC.8.exon.6;Parent=LotjaGi3g1v0049800_LC.8
LjG1.1_chr3	PGSB	three_prime_UTR	5210350	5211132	.	+	.	ID=LotjaGi3g1v0049800_LC.8.three_prime_UTR.7;Parent=LotjaGi3g1v0049800_LC.8
LjG1.1_chr3	PGSB	mRNA	5203429	5210750	.	+	.	ID=LotjaGi3g1v0049800_LC.9;Parent=LotjaGi3g1v0049800_LC
LjG1.1_chr3	PGSB	exon	5203429	5204130	.	+	.	ID=LotjaGi3g1v0049800_LC.9.exon.1;Parent=LotjaGi3g1v0049800_LC.9
LjG1.1_chr3	PGSB	five_prime_UTR	5203429	5204130	.	+	.	ID=LotjaGi3g1v0049800_LC.9.five_prime_UTR.1;Parent=LotjaGi3g1v0049800_LC.9
LjG1.1_chr3	PGSB	five_prime_UTR	5204311	5204447	.	+	.	ID=LotjaGi3g1v0049800_LC.9.five_prime_UTR.2;Parent=LotjaGi3g1v0049800_LC.9
LjG1.1_chr3	PGSB	exon	5204311	5204476	.	+	.	ID=LotjaGi3g1v0049800_LC.9.exon.2;Parent=LotjaGi3g1v0049800_LC.9
LjG1.1_chr3	PGSB	CDS	5204448	5204476	.	+	0	ID=LotjaGi3g1v0049800_LC.9.CDS.1;Parent=LotjaGi3g1v0049800_LC.9
LjG1.1_chr3	PGSB	exon	5205027	5205379	.	+	.	ID=LotjaGi3g1v0049800_LC.9.exon.3;Parent=LotjaGi3g1v0049800_LC.9
LjG1.1_chr3	PGSB	CDS	5205027	5205379	.	+	1	ID=LotjaGi3g1v0049800_LC.9.CDS.2;Parent=LotjaGi3g1v0049800_LC.9
LjG1.1_chr3	PGSB	exon	5205647	5205718	.	+	.	ID=LotjaGi3g1v0049800_LC.9.exon.4;Parent=LotjaGi3g1v0049800_LC.9
LjG1.1_chr3	PGSB	CDS	5205647	5205718	.	+	2	ID=LotjaGi3g1v0049800_LC.9.CDS.3;Parent=LotjaGi3g1v0049800_LC.9
LjG1.1_chr3	PGSB	CDS	5208277	5208290	.	+	2	ID=LotjaGi3g1v0049800_LC.9.CDS.4;Parent=LotjaGi3g1v0049800_LC.9
LjG1.1_chr3	PGSB	exon	5208277	5208352	.	+	.	ID=LotjaGi3g1v0049800_LC.9.exon.5;Parent=LotjaGi3g1v0049800_LC.9
LjG1.1_chr3	PGSB	three_prime_UTR	5208291	5208352	.	+	.	ID=LotjaGi3g1v0049800_LC.9.three_prime_UTR.3;Parent=LotjaGi3g1v0049800_LC.9
LjG1.1_chr3	PGSB	exon	5209631	5209707	.	+	.	ID=LotjaGi3g1v0049800_LC.9.exon.6;Parent=LotjaGi3g1v0049800_LC.9
LjG1.1_chr3	PGSB	three_prime_UTR	5209631	5209707	.	+	.	ID=LotjaGi3g1v0049800_LC.9.three_prime_UTR.4;Parent=LotjaGi3g1v0049800_LC.9
LjG1.1_chr3	PGSB	exon	5209807	5210261	.	+	.	ID=LotjaGi3g1v0049800_LC.9.exon.7;Parent=LotjaGi3g1v0049800_LC.9
LjG1.1_chr3	PGSB	three_prime_UTR	5209807	5210261	.	+	.	ID=LotjaGi3g1v0049800_LC.9.three_prime_UTR.5;Parent=LotjaGi3g1v0049800_LC.9
LjG1.1_chr3	PGSB	exon	5210350	5210750	.	+	.	ID=LotjaGi3g1v0049800_LC.9.exon.8;Parent=LotjaGi3g1v0049800_LC.9
LjG1.1_chr3	PGSB	three_prime_UTR	5210350	5210750	.	+	.	ID=LotjaGi3g1v0049800_LC.9.three_prime_UTR.6;Parent=LotjaGi3g1v0049800_LC.9
LjG1.1_chr3	PGSB	mRNA	5203429	5210750	.	+	.	ID=LotjaGi3g1v0049800_LC.10;Parent=LotjaGi3g1v0049800_LC
LjG1.1_chr3	PGSB	exon	5203429	5204130	.	+	.	ID=LotjaGi3g1v0049800_LC.10.exon.1;Parent=LotjaGi3g1v0049800_LC.10
LjG1.1_chr3	PGSB	five_prime_UTR	5203429	5204130	.	+	.	ID=LotjaGi3g1v0049800_LC.10.five_prime_UTR.1;Parent=LotjaGi3g1v0049800_LC.10
LjG1.1_chr3	PGSB	exon	5204311	5204476	.	+	.	ID=LotjaGi3g1v0049800_LC.10.exon.2;Parent=LotjaGi3g1v0049800_LC.10
LjG1.1_chr3	PGSB	five_prime_UTR	5204311	5204476	.	+	.	ID=LotjaGi3g1v0049800_LC.10.five_prime_UTR.2;Parent=LotjaGi3g1v0049800_LC.10
LjG1.1_chr3	PGSB	exon	5205027	5205379	.	+	.	ID=LotjaGi3g1v0049800_LC.10.exon.3;Parent=LotjaGi3g1v0049800_LC.10
LjG1.1_chr3	PGSB	five_prime_UTR	5205027	5205379	.	+	.	ID=LotjaGi3g1v0049800_LC.10.five_prime_UTR.3;Parent=LotjaGi3g1v0049800_LC.10
LjG1.1_chr3	PGSB	exon	5205647	5205718	.	+	.	ID=LotjaGi3g1v0049800_LC.10.exon.4;Parent=LotjaGi3g1v0049800_LC.10
LjG1.1_chr3	PGSB	five_prime_UTR	5205647	5205718	.	+	.	ID=LotjaGi3g1v0049800_LC.10.five_prime_UTR.4;Parent=LotjaGi3g1v0049800_LC.10
LjG1.1_chr3	PGSB	exon	5208277	5208352	.	+	.	ID=LotjaGi3g1v0049800_LC.10.exon.5;Parent=LotjaGi3g1v0049800_LC.10
LjG1.1_chr3	PGSB	five_prime_UTR	5208277	5208352	.	+	.	ID=LotjaGi3g1v0049800_LC.10.five_prime_UTR.5;Parent=LotjaGi3g1v0049800_LC.10
LjG1.1_chr3	PGSB	five_prime_UTR	5209631	5209635	.	+	.	ID=LotjaGi3g1v0049800_LC.10.five_prime_UTR.6;Parent=LotjaGi3g1v0049800_LC.10
LjG1.1_chr3	PGSB	exon	5209631	5209707	.	+	.	ID=LotjaGi3g1v0049800_LC.10.exon.6;Parent=LotjaGi3g1v0049800_LC.10
LjG1.1_chr3	PGSB	CDS	5209636	5209707	.	+	0	ID=LotjaGi3g1v0049800_LC.10.CDS.1;Parent=LotjaGi3g1v0049800_LC.10
LjG1.1_chr3	PGSB	CDS	5209807	5210202	.	+	0	ID=LotjaGi3g1v0049800_LC.10.CDS.2;Parent=LotjaGi3g1v0049800_LC.10
LjG1.1_chr3	PGSB	exon	5209807	5210261	.	+	.	ID=LotjaGi3g1v0049800_LC.10.exon.7;Parent=LotjaGi3g1v0049800_LC.10
LjG1.1_chr3	PGSB	three_prime_UTR	5210203	5210261	.	+	.	ID=LotjaGi3g1v0049800_LC.10.three_prime_UTR.7;Parent=LotjaGi3g1v0049800_LC.10
LjG1.1_chr3	PGSB	exon	5210350	5210750	.	+	.	ID=LotjaGi3g1v0049800_LC.10.exon.8;Parent=LotjaGi3g1v0049800_LC.10
LjG1.1_chr3	PGSB	three_prime_UTR	5210350	5210750	.	+	.	ID=LotjaGi3g1v0049800_LC.10.three_prime_UTR.8;Parent=LotjaGi3g1v0049800_LC.10
###
LjG1.1_chr3	PGSB	gene	5211484	5212637	.	+	.	ID=LotjaGi3g1v0049900
LjG1.1_chr3	PGSB	mRNA	5211484	5212637	.	+	.	ID=LotjaGi3g1v0049900.1;Parent=LotjaGi3g1v0049900
LjG1.1_chr3	PGSB	five_prime_UTR	5211484	5211546	.	+	.	ID=LotjaGi3g1v0049900.1.five_prime_UTR.1;Parent=LotjaGi3g1v0049900.1
LjG1.1_chr3	PGSB	exon	5211484	5211679	.	+	.	ID=LotjaGi3g1v0049900.1.exon.1;Parent=LotjaGi3g1v0049900.1
LjG1.1_chr3	PGSB	CDS	5211547	5211679	.	+	0	ID=LotjaGi3g1v0049900.1.CDS.1;Parent=LotjaGi3g1v0049900.1
LjG1.1_chr3	PGSB	CDS	5212078	5212346	.	+	2	ID=LotjaGi3g1v0049900.1.CDS.2;Parent=LotjaGi3g1v0049900.1
LjG1.1_chr3	PGSB	exon	5212078	5212637	.	+	.	ID=LotjaGi3g1v0049900.1.exon.2;Parent=LotjaGi3g1v0049900.1
LjG1.1_chr3	PGSB	three_prime_UTR	5212347	5212637	.	+	.	ID=LotjaGi3g1v0049900.1.three_prime_UTR.2;Parent=LotjaGi3g1v0049900.1
###
LjG1.1_chr3	PGSB	gene	5217249	5219667	.	+	.	ID=LotjaGi3g1v0050000
LjG1.1_chr3	PGSB	mRNA	5217249	5219667	.	+	.	ID=LotjaGi3g1v0050000.1;Parent=LotjaGi3g1v0050000
LjG1.1_chr3	PGSB	five_prime_UTR	5217249	5217379	.	+	.	ID=LotjaGi3g1v0050000.1.five_prime_UTR.1;Parent=LotjaGi3g1v0050000.1
LjG1.1_chr3	PGSB	exon	5217249	5217873	.	+	.	ID=LotjaGi3g1v0050000.1.exon.1;Parent=LotjaGi3g1v0050000.1
LjG1.1_chr3	PGSB	CDS	5217380	5217873	.	+	0	ID=LotjaGi3g1v0050000.1.CDS.1;Parent=LotjaGi3g1v0050000.1
LjG1.1_chr3	PGSB	CDS	5219392	5219491	.	+	1	ID=LotjaGi3g1v0050000.1.CDS.2;Parent=LotjaGi3g1v0050000.1
LjG1.1_chr3	PGSB	exon	5219392	5219667	.	+	.	ID=LotjaGi3g1v0050000.1.exon.2;Parent=LotjaGi3g1v0050000.1
LjG1.1_chr3	PGSB	three_prime_UTR	5219492	5219667	.	+	.	ID=LotjaGi3g1v0050000.1.three_prime_UTR.2;Parent=LotjaGi3g1v0050000.1
###
LjG1.1_chr3	PGSB	gene	5234492	5236182	.	+	.	ID=LotjaGi3g1v0050100
LjG1.1_chr3	PGSB	mRNA	5234492	5236182	.	+	.	ID=LotjaGi3g1v0050100.1;Parent=LotjaGi3g1v0050100
LjG1.1_chr3	PGSB	five_prime_UTR	5234492	5234725	.	+	.	ID=LotjaGi3g1v0050100.1.five_prime_UTR.1;Parent=LotjaGi3g1v0050100.1
LjG1.1_chr3	PGSB	exon	5234492	5236182	.	+	.	ID=LotjaGi3g1v0050100.1.exon.1;Parent=LotjaGi3g1v0050100.1
LjG1.1_chr3	PGSB	CDS	5234726	5235853	.	+	0	ID=LotjaGi3g1v0050100.1.CDS.1;Parent=LotjaGi3g1v0050100.1
LjG1.1_chr3	PGSB	three_prime_UTR	5235854	5236182	.	+	.	ID=LotjaGi3g1v0050100.1.three_prime_UTR.2;Parent=LotjaGi3g1v0050100.1
###
LjG1.1_chr3	PGSB	gene	5238239	5240162	.	-	.	ID=LotjaGi3g1v0050200
LjG1.1_chr3	PGSB	mRNA	5238239	5240162	.	-	.	ID=LotjaGi3g1v0050200.1;Parent=LotjaGi3g1v0050200
LjG1.1_chr3	PGSB	three_prime_UTR	5238239	5239048	.	-	.	ID=LotjaGi3g1v0050200.1.three_prime_UTR.1;Parent=LotjaGi3g1v0050200.1
LjG1.1_chr3	PGSB	exon	5238239	5239310	.	-	.	ID=LotjaGi3g1v0050200.1.exon.1;Parent=LotjaGi3g1v0050200.1
LjG1.1_chr3	PGSB	CDS	5239049	5239310	.	-	1	ID=LotjaGi3g1v0050200.1.CDS.1;Parent=LotjaGi3g1v0050200.1
LjG1.1_chr3	PGSB	CDS	5239899	5239996	.	-	0	ID=LotjaGi3g1v0050200.1.CDS.2;Parent=LotjaGi3g1v0050200.1
LjG1.1_chr3	PGSB	exon	5239899	5240162	.	-	.	ID=LotjaGi3g1v0050200.1.exon.2;Parent=LotjaGi3g1v0050200.1
LjG1.1_chr3	PGSB	five_prime_UTR	5239997	5240162	.	-	.	ID=LotjaGi3g1v0050200.1.five_prime_UTR.2;Parent=LotjaGi3g1v0050200.1
###
LjG1.1_chr3	PGSB	gene	5242675	5243639	.	-	.	ID=LotjaGi3g1v0050300
LjG1.1_chr3	PGSB	mRNA	5242675	5243639	.	-	.	ID=LotjaGi3g1v0050300.1;Parent=LotjaGi3g1v0050300
LjG1.1_chr3	PGSB	exon	5242675	5243639	.	-	.	ID=LotjaGi3g1v0050300.1.exon.1;Parent=LotjaGi3g1v0050300.1
LjG1.1_chr3	PGSB	CDS	5242908	5243639	.	-	0	ID=LotjaGi3g1v0050300.1.CDS.1;Parent=LotjaGi3g1v0050300.1
###
LjG1.1_chr3	PGSB	gene	5252768	5255449	.	-	.	ID=LotjaGi3g1v0050400_LC
LjG1.1_chr3	PGSB	mRNA	5252768	5255449	.	-	.	ID=LotjaGi3g1v0050400_LC.1;Parent=LotjaGi3g1v0050400_LC
LjG1.1_chr3	PGSB	three_prime_UTR	5252768	5252963	.	-	.	ID=LotjaGi3g1v0050400_LC.1.three_prime_UTR.1;Parent=LotjaGi3g1v0050400_LC.1
LjG1.1_chr3	PGSB	exon	5252768	5255449	.	-	.	ID=LotjaGi3g1v0050400_LC.1.exon.1;Parent=LotjaGi3g1v0050400_LC.1
LjG1.1_chr3	PGSB	CDS	5252964	5253299	.	-	0	ID=LotjaGi3g1v0050400_LC.1.CDS.1;Parent=LotjaGi3g1v0050400_LC.1
LjG1.1_chr3	PGSB	five_prime_UTR	5253300	5255449	.	-	.	ID=LotjaGi3g1v0050400_LC.1.five_prime_UTR.2;Parent=LotjaGi3g1v0050400_LC.1
LjG1.1_chr3	PGSB	mRNA	5252768	5255449	.	-	.	ID=LotjaGi3g1v0050400_LC.2;Parent=LotjaGi3g1v0050400_LC
LjG1.1_chr3	PGSB	five_prime_UTR	5252768	5253033	.	-	.	ID=LotjaGi3g1v0050400_LC.2.five_prime_UTR.1;Parent=LotjaGi3g1v0050400_LC.2
LjG1.1_chr3	PGSB	exon	5252768	5255449	.	-	.	ID=LotjaGi3g1v0050400_LC.2.exon.1;Parent=LotjaGi3g1v0050400_LC.2
LjG1.1_chr3	PGSB	CDS	5253034	5254440	.	-	0	ID=LotjaGi3g1v0050400_LC.2.CDS.1;Parent=LotjaGi3g1v0050400_LC.2
LjG1.1_chr3	PGSB	three_prime_UTR	5254441	5255449	.	-	.	ID=LotjaGi3g1v0050400_LC.2.three_prime_UTR.2;Parent=LotjaGi3g1v0050400_LC.2
###
LjG1.1_chr3	PGSB	gene	5260317	5264714	.	-	.	ID=LotjaGi3g1v0050500
LjG1.1_chr3	PGSB	mRNA	5260317	5264714	.	-	.	ID=LotjaGi3g1v0050500.1;Parent=LotjaGi3g1v0050500
LjG1.1_chr3	PGSB	three_prime_UTR	5260317	5260706	.	-	.	ID=LotjaGi3g1v0050500.1.three_prime_UTR.1;Parent=LotjaGi3g1v0050500.1
LjG1.1_chr3	PGSB	exon	5260317	5260791	.	-	.	ID=LotjaGi3g1v0050500.1.exon.1;Parent=LotjaGi3g1v0050500.1
LjG1.1_chr3	PGSB	CDS	5260707	5260791	.	-	1	ID=LotjaGi3g1v0050500.1.CDS.1;Parent=LotjaGi3g1v0050500.1
LjG1.1_chr3	PGSB	exon	5260866	5260954	.	-	.	ID=LotjaGi3g1v0050500.1.exon.2;Parent=LotjaGi3g1v0050500.1
LjG1.1_chr3	PGSB	CDS	5260866	5260954	.	-	0	ID=LotjaGi3g1v0050500.1.CDS.2;Parent=LotjaGi3g1v0050500.1
LjG1.1_chr3	PGSB	exon	5261089	5261208	.	-	.	ID=LotjaGi3g1v0050500.1.exon.3;Parent=LotjaGi3g1v0050500.1
LjG1.1_chr3	PGSB	CDS	5261089	5261208	.	-	0	ID=LotjaGi3g1v0050500.1.CDS.3;Parent=LotjaGi3g1v0050500.1
LjG1.1_chr3	PGSB	exon	5261483	5261639	.	-	.	ID=LotjaGi3g1v0050500.1.exon.4;Parent=LotjaGi3g1v0050500.1
LjG1.1_chr3	PGSB	CDS	5261483	5261639	.	-	1	ID=LotjaGi3g1v0050500.1.CDS.4;Parent=LotjaGi3g1v0050500.1
LjG1.1_chr3	PGSB	exon	5261731	5261795	.	-	.	ID=LotjaGi3g1v0050500.1.exon.5;Parent=LotjaGi3g1v0050500.1
LjG1.1_chr3	PGSB	CDS	5261731	5261795	.	-	0	ID=LotjaGi3g1v0050500.1.CDS.5;Parent=LotjaGi3g1v0050500.1
LjG1.1_chr3	PGSB	exon	5261891	5262004	.	-	.	ID=LotjaGi3g1v0050500.1.exon.6;Parent=LotjaGi3g1v0050500.1
LjG1.1_chr3	PGSB	CDS	5261891	5262004	.	-	0	ID=LotjaGi3g1v0050500.1.CDS.6;Parent=LotjaGi3g1v0050500.1
LjG1.1_chr3	PGSB	exon	5262104	5262168	.	-	.	ID=LotjaGi3g1v0050500.1.exon.7;Parent=LotjaGi3g1v0050500.1
LjG1.1_chr3	PGSB	CDS	5262104	5262168	.	-	2	ID=LotjaGi3g1v0050500.1.CDS.7;Parent=LotjaGi3g1v0050500.1
LjG1.1_chr3	PGSB	exon	5262503	5262542	.	-	.	ID=LotjaGi3g1v0050500.1.exon.8;Parent=LotjaGi3g1v0050500.1
LjG1.1_chr3	PGSB	CDS	5262503	5262542	.	-	0	ID=LotjaGi3g1v0050500.1.CDS.8;Parent=LotjaGi3g1v0050500.1
LjG1.1_chr3	PGSB	exon	5262630	5262798	.	-	.	ID=LotjaGi3g1v0050500.1.exon.9;Parent=LotjaGi3g1v0050500.1
LjG1.1_chr3	PGSB	CDS	5262630	5262798	.	-	1	ID=LotjaGi3g1v0050500.1.CDS.9;Parent=LotjaGi3g1v0050500.1
LjG1.1_chr3	PGSB	exon	5262953	5263065	.	-	.	ID=LotjaGi3g1v0050500.1.exon.10;Parent=LotjaGi3g1v0050500.1
LjG1.1_chr3	PGSB	CDS	5262953	5263065	.	-	0	ID=LotjaGi3g1v0050500.1.CDS.10;Parent=LotjaGi3g1v0050500.1
LjG1.1_chr3	PGSB	exon	5263144	5263238	.	-	.	ID=LotjaGi3g1v0050500.1.exon.11;Parent=LotjaGi3g1v0050500.1
LjG1.1_chr3	PGSB	CDS	5263144	5263238	.	-	2	ID=LotjaGi3g1v0050500.1.CDS.11;Parent=LotjaGi3g1v0050500.1
LjG1.1_chr3	PGSB	exon	5263382	5263442	.	-	.	ID=LotjaGi3g1v0050500.1.exon.12;Parent=LotjaGi3g1v0050500.1
LjG1.1_chr3	PGSB	CDS	5263382	5263442	.	-	0	ID=LotjaGi3g1v0050500.1.CDS.12;Parent=LotjaGi3g1v0050500.1
LjG1.1_chr3	PGSB	CDS	5263538	5263879	.	-	0	ID=LotjaGi3g1v0050500.1.CDS.13;Parent=LotjaGi3g1v0050500.1
LjG1.1_chr3	PGSB	exon	5263538	5263979	.	-	.	ID=LotjaGi3g1v0050500.1.exon.13;Parent=LotjaGi3g1v0050500.1
LjG1.1_chr3	PGSB	five_prime_UTR	5263880	5263979	.	-	.	ID=LotjaGi3g1v0050500.1.five_prime_UTR.2;Parent=LotjaGi3g1v0050500.1
LjG1.1_chr3	PGSB	exon	5264475	5264714	.	-	.	ID=LotjaGi3g1v0050500.1.exon.14;Parent=LotjaGi3g1v0050500.1
LjG1.1_chr3	PGSB	five_prime_UTR	5264475	5264714	.	-	.	ID=LotjaGi3g1v0050500.1.five_prime_UTR.3;Parent=LotjaGi3g1v0050500.1
LjG1.1_chr3	PGSB	mRNA	5260707	5263879	.	-	.	ID=LotjaGi3g1v0050500.2;Parent=LotjaGi3g1v0050500
LjG1.1_chr3	PGSB	exon	5260707	5260791	.	-	.	ID=LotjaGi3g1v0050500.2.exon.1;Parent=LotjaGi3g1v0050500.2
LjG1.1_chr3	PGSB	CDS	5260707	5260791	.	-	1	ID=LotjaGi3g1v0050500.2.CDS.1;Parent=LotjaGi3g1v0050500.2
LjG1.1_chr3	PGSB	exon	5260866	5260954	.	-	.	ID=LotjaGi3g1v0050500.2.exon.2;Parent=LotjaGi3g1v0050500.2
LjG1.1_chr3	PGSB	CDS	5260866	5260954	.	-	0	ID=LotjaGi3g1v0050500.2.CDS.2;Parent=LotjaGi3g1v0050500.2
LjG1.1_chr3	PGSB	exon	5261089	5261208	.	-	.	ID=LotjaGi3g1v0050500.2.exon.3;Parent=LotjaGi3g1v0050500.2
LjG1.1_chr3	PGSB	CDS	5261089	5261208	.	-	0	ID=LotjaGi3g1v0050500.2.CDS.3;Parent=LotjaGi3g1v0050500.2
LjG1.1_chr3	PGSB	exon	5261483	5261639	.	-	.	ID=LotjaGi3g1v0050500.2.exon.4;Parent=LotjaGi3g1v0050500.2
LjG1.1_chr3	PGSB	CDS	5261483	5261639	.	-	1	ID=LotjaGi3g1v0050500.2.CDS.4;Parent=LotjaGi3g1v0050500.2
LjG1.1_chr3	PGSB	exon	5261731	5261795	.	-	.	ID=LotjaGi3g1v0050500.2.exon.5;Parent=LotjaGi3g1v0050500.2
LjG1.1_chr3	PGSB	CDS	5261731	5261795	.	-	0	ID=LotjaGi3g1v0050500.2.CDS.5;Parent=LotjaGi3g1v0050500.2
LjG1.1_chr3	PGSB	exon	5261891	5262004	.	-	.	ID=LotjaGi3g1v0050500.2.exon.6;Parent=LotjaGi3g1v0050500.2
LjG1.1_chr3	PGSB	CDS	5261891	5262004	.	-	0	ID=LotjaGi3g1v0050500.2.CDS.6;Parent=LotjaGi3g1v0050500.2
LjG1.1_chr3	PGSB	exon	5262104	5262168	.	-	.	ID=LotjaGi3g1v0050500.2.exon.7;Parent=LotjaGi3g1v0050500.2
LjG1.1_chr3	PGSB	CDS	5262104	5262168	.	-	2	ID=LotjaGi3g1v0050500.2.CDS.7;Parent=LotjaGi3g1v0050500.2
LjG1.1_chr3	PGSB	exon	5262503	5262542	.	-	.	ID=LotjaGi3g1v0050500.2.exon.8;Parent=LotjaGi3g1v0050500.2
LjG1.1_chr3	PGSB	CDS	5262503	5262542	.	-	0	ID=LotjaGi3g1v0050500.2.CDS.8;Parent=LotjaGi3g1v0050500.2
LjG1.1_chr3	PGSB	exon	5262630	5262798	.	-	.	ID=LotjaGi3g1v0050500.2.exon.9;Parent=LotjaGi3g1v0050500.2
LjG1.1_chr3	PGSB	CDS	5262630	5262798	.	-	1	ID=LotjaGi3g1v0050500.2.CDS.9;Parent=LotjaGi3g1v0050500.2
LjG1.1_chr3	PGSB	exon	5262953	5263065	.	-	.	ID=LotjaGi3g1v0050500.2.exon.10;Parent=LotjaGi3g1v0050500.2
LjG1.1_chr3	PGSB	CDS	5262953	5263065	.	-	0	ID=LotjaGi3g1v0050500.2.CDS.10;Parent=LotjaGi3g1v0050500.2
LjG1.1_chr3	PGSB	exon	5263144	5263238	.	-	.	ID=LotjaGi3g1v0050500.2.exon.11;Parent=LotjaGi3g1v0050500.2
LjG1.1_chr3	PGSB	CDS	5263144	5263238	.	-	2	ID=LotjaGi3g1v0050500.2.CDS.11;Parent=LotjaGi3g1v0050500.2
LjG1.1_chr3	PGSB	exon	5263382	5263442	.	-	.	ID=LotjaGi3g1v0050500.2.exon.12;Parent=LotjaGi3g1v0050500.2
LjG1.1_chr3	PGSB	CDS	5263382	5263442	.	-	0	ID=LotjaGi3g1v0050500.2.CDS.12;Parent=LotjaGi3g1v0050500.2
LjG1.1_chr3	PGSB	exon	5263538	5263879	.	-	.	ID=LotjaGi3g1v0050500.2.exon.13;Parent=LotjaGi3g1v0050500.2
LjG1.1_chr3	PGSB	CDS	5263538	5263879	.	-	0	ID=LotjaGi3g1v0050500.2.CDS.13;Parent=LotjaGi3g1v0050500.2
###
LjG1.1_chr3	PGSB	gene	5270472	5271944	.	-	.	ID=LotjaGi3g1v0050600
LjG1.1_chr3	PGSB	mRNA	5270472	5271944	.	-	.	ID=LotjaGi3g1v0050600.1;Parent=LotjaGi3g1v0050600
LjG1.1_chr3	PGSB	three_prime_UTR	5270472	5270727	.	-	.	ID=LotjaGi3g1v0050600.1.three_prime_UTR.1;Parent=LotjaGi3g1v0050600.1
LjG1.1_chr3	PGSB	exon	5270472	5271267	.	-	.	ID=LotjaGi3g1v0050600.1.exon.1;Parent=LotjaGi3g1v0050600.1
LjG1.1_chr3	PGSB	CDS	5270728	5271267	.	-	0	ID=LotjaGi3g1v0050600.1.CDS.1;Parent=LotjaGi3g1v0050600.1
LjG1.1_chr3	PGSB	CDS	5271506	5271814	.	-	0	ID=LotjaGi3g1v0050600.1.CDS.2;Parent=LotjaGi3g1v0050600.1
LjG1.1_chr3	PGSB	exon	5271506	5271944	.	-	.	ID=LotjaGi3g1v0050600.1.exon.2;Parent=LotjaGi3g1v0050600.1
LjG1.1_chr3	PGSB	five_prime_UTR	5271815	5271944	.	-	.	ID=LotjaGi3g1v0050600.1.five_prime_UTR.2;Parent=LotjaGi3g1v0050600.1
###
LjG1.1_chr3	PGSB	gene	5281300	5288100	.	-	.	ID=LotjaGi3g1v0050700_LC
LjG1.1_chr3	PGSB	mRNA	5281300	5288100	.	-	.	ID=LotjaGi3g1v0050700_LC.1;Parent=LotjaGi3g1v0050700_LC
LjG1.1_chr3	PGSB	exon	5281300	5282056	.	-	.	ID=LotjaGi3g1v0050700_LC.1.exon.1;Parent=LotjaGi3g1v0050700_LC.1
LjG1.1_chr3	PGSB	three_prime_UTR	5281300	5282056	.	-	.	ID=LotjaGi3g1v0050700_LC.1.three_prime_UTR.1;Parent=LotjaGi3g1v0050700_LC.1
LjG1.1_chr3	PGSB	three_prime_UTR	5282389	5282545	.	-	.	ID=LotjaGi3g1v0050700_LC.1.three_prime_UTR.2;Parent=LotjaGi3g1v0050700_LC.1
LjG1.1_chr3	PGSB	exon	5282389	5282854	.	-	.	ID=LotjaGi3g1v0050700_LC.1.exon.2;Parent=LotjaGi3g1v0050700_LC.1
LjG1.1_chr3	PGSB	CDS	5282546	5282854	.	-	0	ID=LotjaGi3g1v0050700_LC.1.CDS.1;Parent=LotjaGi3g1v0050700_LC.1
LjG1.1_chr3	PGSB	exon	5282940	5283066	.	-	.	ID=LotjaGi3g1v0050700_LC.1.exon.3;Parent=LotjaGi3g1v0050700_LC.1
LjG1.1_chr3	PGSB	CDS	5282940	5283066	.	-	1	ID=LotjaGi3g1v0050700_LC.1.CDS.2;Parent=LotjaGi3g1v0050700_LC.1
LjG1.1_chr3	PGSB	exon	5283140	5283450	.	-	.	ID=LotjaGi3g1v0050700_LC.1.exon.4;Parent=LotjaGi3g1v0050700_LC.1
LjG1.1_chr3	PGSB	CDS	5283140	5283450	.	-	0	ID=LotjaGi3g1v0050700_LC.1.CDS.3;Parent=LotjaGi3g1v0050700_LC.1
LjG1.1_chr3	PGSB	exon	5287799	5288100	.	-	.	ID=LotjaGi3g1v0050700_LC.1.exon.5;Parent=LotjaGi3g1v0050700_LC.1
LjG1.1_chr3	PGSB	five_prime_UTR	5287799	5288100	.	-	.	ID=LotjaGi3g1v0050700_LC.1.five_prime_UTR.3;Parent=LotjaGi3g1v0050700_LC.1
LjG1.1_chr3	PGSB	mRNA	5283122	5288100	.	-	.	ID=LotjaGi3g1v0050700_LC.2;Parent=LotjaGi3g1v0050700_LC
LjG1.1_chr3	PGSB	three_prime_UTR	5283122	5283123	.	-	.	ID=LotjaGi3g1v0050700_LC.2.three_prime_UTR.1;Parent=LotjaGi3g1v0050700_LC.2
LjG1.1_chr3	PGSB	exon	5283122	5283450	.	-	.	ID=LotjaGi3g1v0050700_LC.2.exon.1;Parent=LotjaGi3g1v0050700_LC.2
LjG1.1_chr3	PGSB	CDS	5283124	5283450	.	-	0	ID=LotjaGi3g1v0050700_LC.2.CDS.1;Parent=LotjaGi3g1v0050700_LC.2
LjG1.1_chr3	PGSB	exon	5284395	5284494	.	-	.	ID=LotjaGi3g1v0050700_LC.2.exon.2;Parent=LotjaGi3g1v0050700_LC.2
LjG1.1_chr3	PGSB	CDS	5284395	5284494	.	-	1	ID=LotjaGi3g1v0050700_LC.2.CDS.2;Parent=LotjaGi3g1v0050700_LC.2
LjG1.1_chr3	PGSB	exon	5284569	5284883	.	-	.	ID=LotjaGi3g1v0050700_LC.2.exon.3;Parent=LotjaGi3g1v0050700_LC.2
LjG1.1_chr3	PGSB	CDS	5284569	5284883	.	-	1	ID=LotjaGi3g1v0050700_LC.2.CDS.3;Parent=LotjaGi3g1v0050700_LC.2
LjG1.1_chr3	PGSB	CDS	5284962	5287303	.	-	0	ID=LotjaGi3g1v0050700_LC.2.CDS.4;Parent=LotjaGi3g1v0050700_LC.2
LjG1.1_chr3	PGSB	exon	5284962	5287306	.	-	.	ID=LotjaGi3g1v0050700_LC.2.exon.4;Parent=LotjaGi3g1v0050700_LC.2
LjG1.1_chr3	PGSB	five_prime_UTR	5287304	5287306	.	-	.	ID=LotjaGi3g1v0050700_LC.2.five_prime_UTR.2;Parent=LotjaGi3g1v0050700_LC.2
LjG1.1_chr3	PGSB	exon	5287799	5288100	.	-	.	ID=LotjaGi3g1v0050700_LC.2.exon.5;Parent=LotjaGi3g1v0050700_LC.2
LjG1.1_chr3	PGSB	five_prime_UTR	5287799	5288100	.	-	.	ID=LotjaGi3g1v0050700_LC.2.five_prime_UTR.3;Parent=LotjaGi3g1v0050700_LC.2
###
LjG1.1_chr3	PGSB	gene	5298508	5321528	.	+	.	ID=LotjaGi3g1v0050800
LjG1.1_chr3	PGSB	mRNA	5298508	5321528	.	+	.	ID=LotjaGi3g1v0050800.1;Parent=LotjaGi3g1v0050800
LjG1.1_chr3	PGSB	five_prime_UTR	5298508	5298719	.	+	.	ID=LotjaGi3g1v0050800.1.five_prime_UTR.1;Parent=LotjaGi3g1v0050800.1
LjG1.1_chr3	PGSB	exon	5298508	5298848	.	+	.	ID=LotjaGi3g1v0050800.1.exon.1;Parent=LotjaGi3g1v0050800.1
LjG1.1_chr3	PGSB	CDS	5298720	5298848	.	+	0	ID=LotjaGi3g1v0050800.1.CDS.1;Parent=LotjaGi3g1v0050800.1
LjG1.1_chr3	PGSB	exon	5299484	5299781	.	+	.	ID=LotjaGi3g1v0050800.1.exon.2;Parent=LotjaGi3g1v0050800.1
LjG1.1_chr3	PGSB	CDS	5299484	5299781	.	+	0	ID=LotjaGi3g1v0050800.1.CDS.2;Parent=LotjaGi3g1v0050800.1
LjG1.1_chr3	PGSB	exon	5299986	5300214	.	+	.	ID=LotjaGi3g1v0050800.1.exon.3;Parent=LotjaGi3g1v0050800.1
LjG1.1_chr3	PGSB	CDS	5299986	5300214	.	+	2	ID=LotjaGi3g1v0050800.1.CDS.3;Parent=LotjaGi3g1v0050800.1
LjG1.1_chr3	PGSB	exon	5300591	5300930	.	+	.	ID=LotjaGi3g1v0050800.1.exon.4;Parent=LotjaGi3g1v0050800.1
LjG1.1_chr3	PGSB	CDS	5300591	5300930	.	+	1	ID=LotjaGi3g1v0050800.1.CDS.4;Parent=LotjaGi3g1v0050800.1
LjG1.1_chr3	PGSB	exon	5301056	5301169	.	+	.	ID=LotjaGi3g1v0050800.1.exon.5;Parent=LotjaGi3g1v0050800.1
LjG1.1_chr3	PGSB	CDS	5301056	5301169	.	+	0	ID=LotjaGi3g1v0050800.1.CDS.5;Parent=LotjaGi3g1v0050800.1
LjG1.1_chr3	PGSB	exon	5301271	5301399	.	+	.	ID=LotjaGi3g1v0050800.1.exon.6;Parent=LotjaGi3g1v0050800.1
LjG1.1_chr3	PGSB	CDS	5301271	5301399	.	+	0	ID=LotjaGi3g1v0050800.1.CDS.6;Parent=LotjaGi3g1v0050800.1
LjG1.1_chr3	PGSB	exon	5301472	5301663	.	+	.	ID=LotjaGi3g1v0050800.1.exon.7;Parent=LotjaGi3g1v0050800.1
LjG1.1_chr3	PGSB	CDS	5301472	5301663	.	+	0	ID=LotjaGi3g1v0050800.1.CDS.7;Parent=LotjaGi3g1v0050800.1
LjG1.1_chr3	PGSB	exon	5301759	5301953	.	+	.	ID=LotjaGi3g1v0050800.1.exon.8;Parent=LotjaGi3g1v0050800.1
LjG1.1_chr3	PGSB	CDS	5301759	5301953	.	+	0	ID=LotjaGi3g1v0050800.1.CDS.8;Parent=LotjaGi3g1v0050800.1
LjG1.1_chr3	PGSB	exon	5302187	5302324	.	+	.	ID=LotjaGi3g1v0050800.1.exon.9;Parent=LotjaGi3g1v0050800.1
LjG1.1_chr3	PGSB	CDS	5302187	5302324	.	+	0	ID=LotjaGi3g1v0050800.1.CDS.9;Parent=LotjaGi3g1v0050800.1
LjG1.1_chr3	PGSB	exon	5302478	5302600	.	+	.	ID=LotjaGi3g1v0050800.1.exon.10;Parent=LotjaGi3g1v0050800.1
LjG1.1_chr3	PGSB	CDS	5302478	5302600	.	+	0	ID=LotjaGi3g1v0050800.1.CDS.10;Parent=LotjaGi3g1v0050800.1
LjG1.1_chr3	PGSB	exon	5302690	5302943	.	+	.	ID=LotjaGi3g1v0050800.1.exon.11;Parent=LotjaGi3g1v0050800.1
LjG1.1_chr3	PGSB	CDS	5302690	5302943	.	+	0	ID=LotjaGi3g1v0050800.1.CDS.11;Parent=LotjaGi3g1v0050800.1
LjG1.1_chr3	PGSB	exon	5303663	5303766	.	+	.	ID=LotjaGi3g1v0050800.1.exon.12;Parent=LotjaGi3g1v0050800.1
LjG1.1_chr3	PGSB	CDS	5303663	5303766	.	+	1	ID=LotjaGi3g1v0050800.1.CDS.12;Parent=LotjaGi3g1v0050800.1
LjG1.1_chr3	PGSB	exon	5303965	5304059	.	+	.	ID=LotjaGi3g1v0050800.1.exon.13;Parent=LotjaGi3g1v0050800.1
LjG1.1_chr3	PGSB	CDS	5303965	5304059	.	+	2	ID=LotjaGi3g1v0050800.1.CDS.13;Parent=LotjaGi3g1v0050800.1
LjG1.1_chr3	PGSB	exon	5304135	5304374	.	+	.	ID=LotjaGi3g1v0050800.1.exon.14;Parent=LotjaGi3g1v0050800.1
LjG1.1_chr3	PGSB	CDS	5304135	5304374	.	+	0	ID=LotjaGi3g1v0050800.1.CDS.14;Parent=LotjaGi3g1v0050800.1
LjG1.1_chr3	PGSB	exon	5305195	5305383	.	+	.	ID=LotjaGi3g1v0050800.1.exon.15;Parent=LotjaGi3g1v0050800.1
LjG1.1_chr3	PGSB	CDS	5305195	5305383	.	+	0	ID=LotjaGi3g1v0050800.1.CDS.15;Parent=LotjaGi3g1v0050800.1
LjG1.1_chr3	PGSB	exon	5305513	5305594	.	+	.	ID=LotjaGi3g1v0050800.1.exon.16;Parent=LotjaGi3g1v0050800.1
LjG1.1_chr3	PGSB	CDS	5305513	5305594	.	+	0	ID=LotjaGi3g1v0050800.1.CDS.16;Parent=LotjaGi3g1v0050800.1
LjG1.1_chr3	PGSB	exon	5305720	5305787	.	+	.	ID=LotjaGi3g1v0050800.1.exon.17;Parent=LotjaGi3g1v0050800.1
LjG1.1_chr3	PGSB	CDS	5305720	5305787	.	+	2	ID=LotjaGi3g1v0050800.1.CDS.17;Parent=LotjaGi3g1v0050800.1
LjG1.1_chr3	PGSB	exon	5306211	5306356	.	+	.	ID=LotjaGi3g1v0050800.1.exon.18;Parent=LotjaGi3g1v0050800.1
LjG1.1_chr3	PGSB	CDS	5306211	5306356	.	+	0	ID=LotjaGi3g1v0050800.1.CDS.18;Parent=LotjaGi3g1v0050800.1
LjG1.1_chr3	PGSB	exon	5308705	5308813	.	+	.	ID=LotjaGi3g1v0050800.1.exon.19;Parent=LotjaGi3g1v0050800.1
LjG1.1_chr3	PGSB	CDS	5308705	5308813	.	+	1	ID=LotjaGi3g1v0050800.1.CDS.19;Parent=LotjaGi3g1v0050800.1
LjG1.1_chr3	PGSB	exon	5308901	5309047	.	+	.	ID=LotjaGi3g1v0050800.1.exon.20;Parent=LotjaGi3g1v0050800.1
LjG1.1_chr3	PGSB	CDS	5308901	5309047	.	+	0	ID=LotjaGi3g1v0050800.1.CDS.20;Parent=LotjaGi3g1v0050800.1
LjG1.1_chr3	PGSB	exon	5309139	5309186	.	+	.	ID=LotjaGi3g1v0050800.1.exon.21;Parent=LotjaGi3g1v0050800.1
LjG1.1_chr3	PGSB	CDS	5309139	5309186	.	+	0	ID=LotjaGi3g1v0050800.1.CDS.21;Parent=LotjaGi3g1v0050800.1
LjG1.1_chr3	PGSB	exon	5309268	5309396	.	+	.	ID=LotjaGi3g1v0050800.1.exon.22;Parent=LotjaGi3g1v0050800.1
LjG1.1_chr3	PGSB	CDS	5309268	5309396	.	+	0	ID=LotjaGi3g1v0050800.1.CDS.22;Parent=LotjaGi3g1v0050800.1
LjG1.1_chr3	PGSB	exon	5309477	5309707	.	+	.	ID=LotjaGi3g1v0050800.1.exon.23;Parent=LotjaGi3g1v0050800.1
LjG1.1_chr3	PGSB	CDS	5309477	5309707	.	+	0	ID=LotjaGi3g1v0050800.1.CDS.23;Parent=LotjaGi3g1v0050800.1
LjG1.1_chr3	PGSB	exon	5309794	5309928	.	+	.	ID=LotjaGi3g1v0050800.1.exon.24;Parent=LotjaGi3g1v0050800.1
LjG1.1_chr3	PGSB	CDS	5309794	5309928	.	+	0	ID=LotjaGi3g1v0050800.1.CDS.24;Parent=LotjaGi3g1v0050800.1
LjG1.1_chr3	PGSB	exon	5310007	5310092	.	+	.	ID=LotjaGi3g1v0050800.1.exon.25;Parent=LotjaGi3g1v0050800.1
LjG1.1_chr3	PGSB	CDS	5310007	5310092	.	+	0	ID=LotjaGi3g1v0050800.1.CDS.25;Parent=LotjaGi3g1v0050800.1
LjG1.1_chr3	PGSB	exon	5310164	5310269	.	+	.	ID=LotjaGi3g1v0050800.1.exon.26;Parent=LotjaGi3g1v0050800.1
LjG1.1_chr3	PGSB	CDS	5310164	5310269	.	+	1	ID=LotjaGi3g1v0050800.1.CDS.26;Parent=LotjaGi3g1v0050800.1
LjG1.1_chr3	PGSB	exon	5310594	5310689	.	+	.	ID=LotjaGi3g1v0050800.1.exon.27;Parent=LotjaGi3g1v0050800.1
LjG1.1_chr3	PGSB	CDS	5310594	5310689	.	+	0	ID=LotjaGi3g1v0050800.1.CDS.27;Parent=LotjaGi3g1v0050800.1
LjG1.1_chr3	PGSB	exon	5310818	5310970	.	+	.	ID=LotjaGi3g1v0050800.1.exon.28;Parent=LotjaGi3g1v0050800.1
LjG1.1_chr3	PGSB	CDS	5310818	5310970	.	+	0	ID=LotjaGi3g1v0050800.1.CDS.28;Parent=LotjaGi3g1v0050800.1
LjG1.1_chr3	PGSB	exon	5312886	5313068	.	+	.	ID=LotjaGi3g1v0050800.1.exon.29;Parent=LotjaGi3g1v0050800.1
LjG1.1_chr3	PGSB	CDS	5312886	5313068	.	+	0	ID=LotjaGi3g1v0050800.1.CDS.29;Parent=LotjaGi3g1v0050800.1
LjG1.1_chr3	PGSB	exon	5313156	5313370	.	+	.	ID=LotjaGi3g1v0050800.1.exon.30;Parent=LotjaGi3g1v0050800.1
LjG1.1_chr3	PGSB	CDS	5313156	5313370	.	+	0	ID=LotjaGi3g1v0050800.1.CDS.30;Parent=LotjaGi3g1v0050800.1
LjG1.1_chr3	PGSB	exon	5313454	5313586	.	+	.	ID=LotjaGi3g1v0050800.1.exon.31;Parent=LotjaGi3g1v0050800.1
LjG1.1_chr3	PGSB	CDS	5313454	5313586	.	+	1	ID=LotjaGi3g1v0050800.1.CDS.31;Parent=LotjaGi3g1v0050800.1
LjG1.1_chr3	PGSB	exon	5313945	5314070	.	+	.	ID=LotjaGi3g1v0050800.1.exon.32;Parent=LotjaGi3g1v0050800.1
LjG1.1_chr3	PGSB	CDS	5313945	5314070	.	+	0	ID=LotjaGi3g1v0050800.1.CDS.32;Parent=LotjaGi3g1v0050800.1
LjG1.1_chr3	PGSB	exon	5314848	5314892	.	+	.	ID=LotjaGi3g1v0050800.1.exon.33;Parent=LotjaGi3g1v0050800.1
LjG1.1_chr3	PGSB	CDS	5314848	5314892	.	+	0	ID=LotjaGi3g1v0050800.1.CDS.33;Parent=LotjaGi3g1v0050800.1
LjG1.1_chr3	PGSB	exon	5315050	5315127	.	+	.	ID=LotjaGi3g1v0050800.1.exon.34;Parent=LotjaGi3g1v0050800.1
LjG1.1_chr3	PGSB	CDS	5315050	5315127	.	+	0	ID=LotjaGi3g1v0050800.1.CDS.34;Parent=LotjaGi3g1v0050800.1
LjG1.1_chr3	PGSB	exon	5315293	5315409	.	+	.	ID=LotjaGi3g1v0050800.1.exon.35;Parent=LotjaGi3g1v0050800.1
LjG1.1_chr3	PGSB	CDS	5315293	5315409	.	+	0	ID=LotjaGi3g1v0050800.1.CDS.35;Parent=LotjaGi3g1v0050800.1
LjG1.1_chr3	PGSB	exon	5315893	5316019	.	+	.	ID=LotjaGi3g1v0050800.1.exon.36;Parent=LotjaGi3g1v0050800.1
LjG1.1_chr3	PGSB	CDS	5315893	5316019	.	+	0	ID=LotjaGi3g1v0050800.1.CDS.36;Parent=LotjaGi3g1v0050800.1
LjG1.1_chr3	PGSB	exon	5316101	5316201	.	+	.	ID=LotjaGi3g1v0050800.1.exon.37;Parent=LotjaGi3g1v0050800.1
LjG1.1_chr3	PGSB	CDS	5316101	5316201	.	+	2	ID=LotjaGi3g1v0050800.1.CDS.37;Parent=LotjaGi3g1v0050800.1
LjG1.1_chr3	PGSB	exon	5316288	5316425	.	+	.	ID=LotjaGi3g1v0050800.1.exon.38;Parent=LotjaGi3g1v0050800.1
LjG1.1_chr3	PGSB	CDS	5316288	5316425	.	+	0	ID=LotjaGi3g1v0050800.1.CDS.38;Parent=LotjaGi3g1v0050800.1
LjG1.1_chr3	PGSB	exon	5316529	5316612	.	+	.	ID=LotjaGi3g1v0050800.1.exon.39;Parent=LotjaGi3g1v0050800.1
LjG1.1_chr3	PGSB	CDS	5316529	5316612	.	+	0	ID=LotjaGi3g1v0050800.1.CDS.39;Parent=LotjaGi3g1v0050800.1
LjG1.1_chr3	PGSB	exon	5317151	5317297	.	+	.	ID=LotjaGi3g1v0050800.1.exon.40;Parent=LotjaGi3g1v0050800.1
LjG1.1_chr3	PGSB	CDS	5317151	5317297	.	+	0	ID=LotjaGi3g1v0050800.1.CDS.40;Parent=LotjaGi3g1v0050800.1
LjG1.1_chr3	PGSB	exon	5317384	5317515	.	+	.	ID=LotjaGi3g1v0050800.1.exon.41;Parent=LotjaGi3g1v0050800.1
LjG1.1_chr3	PGSB	CDS	5317384	5317515	.	+	0	ID=LotjaGi3g1v0050800.1.CDS.41;Parent=LotjaGi3g1v0050800.1
LjG1.1_chr3	PGSB	exon	5317606	5317635	.	+	.	ID=LotjaGi3g1v0050800.1.exon.42;Parent=LotjaGi3g1v0050800.1
LjG1.1_chr3	PGSB	CDS	5317606	5317635	.	+	0	ID=LotjaGi3g1v0050800.1.CDS.42;Parent=LotjaGi3g1v0050800.1
LjG1.1_chr3	PGSB	exon	5317744	5317890	.	+	.	ID=LotjaGi3g1v0050800.1.exon.43;Parent=LotjaGi3g1v0050800.1
LjG1.1_chr3	PGSB	CDS	5317744	5317890	.	+	0	ID=LotjaGi3g1v0050800.1.CDS.43;Parent=LotjaGi3g1v0050800.1
LjG1.1_chr3	PGSB	exon	5318367	5318428	.	+	.	ID=LotjaGi3g1v0050800.1.exon.44;Parent=LotjaGi3g1v0050800.1
LjG1.1_chr3	PGSB	CDS	5318367	5318428	.	+	0	ID=LotjaGi3g1v0050800.1.CDS.44;Parent=LotjaGi3g1v0050800.1
LjG1.1_chr3	PGSB	exon	5318675	5318828	.	+	.	ID=LotjaGi3g1v0050800.1.exon.45;Parent=LotjaGi3g1v0050800.1
LjG1.1_chr3	PGSB	CDS	5318675	5318828	.	+	1	ID=LotjaGi3g1v0050800.1.CDS.45;Parent=LotjaGi3g1v0050800.1
LjG1.1_chr3	PGSB	exon	5318928	5319119	.	+	.	ID=LotjaGi3g1v0050800.1.exon.46;Parent=LotjaGi3g1v0050800.1
LjG1.1_chr3	PGSB	CDS	5318928	5319119	.	+	0	ID=LotjaGi3g1v0050800.1.CDS.46;Parent=LotjaGi3g1v0050800.1
LjG1.1_chr3	PGSB	exon	5319215	5319319	.	+	.	ID=LotjaGi3g1v0050800.1.exon.47;Parent=LotjaGi3g1v0050800.1
LjG1.1_chr3	PGSB	CDS	5319215	5319319	.	+	0	ID=LotjaGi3g1v0050800.1.CDS.47;Parent=LotjaGi3g1v0050800.1
LjG1.1_chr3	PGSB	exon	5319534	5319668	.	+	.	ID=LotjaGi3g1v0050800.1.exon.48;Parent=LotjaGi3g1v0050800.1
LjG1.1_chr3	PGSB	CDS	5319534	5319668	.	+	0	ID=LotjaGi3g1v0050800.1.CDS.48;Parent=LotjaGi3g1v0050800.1
LjG1.1_chr3	PGSB	exon	5320152	5320370	.	+	.	ID=LotjaGi3g1v0050800.1.exon.49;Parent=LotjaGi3g1v0050800.1
LjG1.1_chr3	PGSB	CDS	5320152	5320370	.	+	0	ID=LotjaGi3g1v0050800.1.CDS.49;Parent=LotjaGi3g1v0050800.1
LjG1.1_chr3	PGSB	exon	5320523	5320624	.	+	.	ID=LotjaGi3g1v0050800.1.exon.50;Parent=LotjaGi3g1v0050800.1
LjG1.1_chr3	PGSB	CDS	5320523	5320624	.	+	0	ID=LotjaGi3g1v0050800.1.CDS.50;Parent=LotjaGi3g1v0050800.1
LjG1.1_chr3	PGSB	CDS	5320728	5320865	.	+	0	ID=LotjaGi3g1v0050800.1.CDS.51;Parent=LotjaGi3g1v0050800.1
LjG1.1_chr3	PGSB	exon	5320728	5321528	.	+	.	ID=LotjaGi3g1v0050800.1.exon.51;Parent=LotjaGi3g1v0050800.1
LjG1.1_chr3	PGSB	three_prime_UTR	5320866	5321528	.	+	.	ID=LotjaGi3g1v0050800.1.three_prime_UTR.2;Parent=LotjaGi3g1v0050800.1
LjG1.1_chr3	PGSB	mRNA	5299182	5320865	.	+	.	ID=LotjaGi3g1v0050800.2;Parent=LotjaGi3g1v0050800
LjG1.1_chr3	PGSB	exon	5299182	5299193	.	+	.	ID=LotjaGi3g1v0050800.2.exon.1;Parent=LotjaGi3g1v0050800.2
LjG1.1_chr3	PGSB	five_prime_UTR	5299182	5299193	.	+	.	ID=LotjaGi3g1v0050800.2.five_prime_UTR.1;Parent=LotjaGi3g1v0050800.2
LjG1.1_chr3	PGSB	exon	5299356	5299400	.	+	.	ID=LotjaGi3g1v0050800.2.exon.2;Parent=LotjaGi3g1v0050800.2
LjG1.1_chr3	PGSB	five_prime_UTR	5299356	5299400	.	+	.	ID=LotjaGi3g1v0050800.2.five_prime_UTR.2;Parent=LotjaGi3g1v0050800.2
LjG1.1_chr3	PGSB	five_prime_UTR	5299484	5299561	.	+	.	ID=LotjaGi3g1v0050800.2.five_prime_UTR.3;Parent=LotjaGi3g1v0050800.2
LjG1.1_chr3	PGSB	exon	5299484	5299781	.	+	.	ID=LotjaGi3g1v0050800.2.exon.3;Parent=LotjaGi3g1v0050800.2
LjG1.1_chr3	PGSB	CDS	5299562	5299781	.	+	0	ID=LotjaGi3g1v0050800.2.CDS.1;Parent=LotjaGi3g1v0050800.2
LjG1.1_chr3	PGSB	exon	5299986	5300214	.	+	.	ID=LotjaGi3g1v0050800.2.exon.4;Parent=LotjaGi3g1v0050800.2
LjG1.1_chr3	PGSB	CDS	5299986	5300214	.	+	2	ID=LotjaGi3g1v0050800.2.CDS.2;Parent=LotjaGi3g1v0050800.2
LjG1.1_chr3	PGSB	exon	5300591	5300930	.	+	.	ID=LotjaGi3g1v0050800.2.exon.5;Parent=LotjaGi3g1v0050800.2
LjG1.1_chr3	PGSB	CDS	5300591	5300930	.	+	1	ID=LotjaGi3g1v0050800.2.CDS.3;Parent=LotjaGi3g1v0050800.2
LjG1.1_chr3	PGSB	exon	5301056	5301169	.	+	.	ID=LotjaGi3g1v0050800.2.exon.6;Parent=LotjaGi3g1v0050800.2
LjG1.1_chr3	PGSB	CDS	5301056	5301169	.	+	0	ID=LotjaGi3g1v0050800.2.CDS.4;Parent=LotjaGi3g1v0050800.2
LjG1.1_chr3	PGSB	exon	5301268	5301399	.	+	.	ID=LotjaGi3g1v0050800.2.exon.7;Parent=LotjaGi3g1v0050800.2
LjG1.1_chr3	PGSB	CDS	5301268	5301399	.	+	0	ID=LotjaGi3g1v0050800.2.CDS.5;Parent=LotjaGi3g1v0050800.2
LjG1.1_chr3	PGSB	exon	5301472	5301663	.	+	.	ID=LotjaGi3g1v0050800.2.exon.8;Parent=LotjaGi3g1v0050800.2
LjG1.1_chr3	PGSB	CDS	5301472	5301663	.	+	0	ID=LotjaGi3g1v0050800.2.CDS.6;Parent=LotjaGi3g1v0050800.2
LjG1.1_chr3	PGSB	exon	5301759	5301953	.	+	.	ID=LotjaGi3g1v0050800.2.exon.9;Parent=LotjaGi3g1v0050800.2
LjG1.1_chr3	PGSB	CDS	5301759	5301953	.	+	0	ID=LotjaGi3g1v0050800.2.CDS.7;Parent=LotjaGi3g1v0050800.2
LjG1.1_chr3	PGSB	exon	5302187	5302324	.	+	.	ID=LotjaGi3g1v0050800.2.exon.10;Parent=LotjaGi3g1v0050800.2
LjG1.1_chr3	PGSB	CDS	5302187	5302324	.	+	0	ID=LotjaGi3g1v0050800.2.CDS.8;Parent=LotjaGi3g1v0050800.2
LjG1.1_chr3	PGSB	exon	5302478	5302600	.	+	.	ID=LotjaGi3g1v0050800.2.exon.11;Parent=LotjaGi3g1v0050800.2
LjG1.1_chr3	PGSB	CDS	5302478	5302600	.	+	0	ID=LotjaGi3g1v0050800.2.CDS.9;Parent=LotjaGi3g1v0050800.2
LjG1.1_chr3	PGSB	exon	5302690	5302943	.	+	.	ID=LotjaGi3g1v0050800.2.exon.12;Parent=LotjaGi3g1v0050800.2
LjG1.1_chr3	PGSB	CDS	5302690	5302943	.	+	0	ID=LotjaGi3g1v0050800.2.CDS.10;Parent=LotjaGi3g1v0050800.2
LjG1.1_chr3	PGSB	exon	5303663	5303766	.	+	.	ID=LotjaGi3g1v0050800.2.exon.13;Parent=LotjaGi3g1v0050800.2
LjG1.1_chr3	PGSB	CDS	5303663	5303766	.	+	1	ID=LotjaGi3g1v0050800.2.CDS.11;Parent=LotjaGi3g1v0050800.2
LjG1.1_chr3	PGSB	exon	5303965	5304059	.	+	.	ID=LotjaGi3g1v0050800.2.exon.14;Parent=LotjaGi3g1v0050800.2
LjG1.1_chr3	PGSB	CDS	5303965	5304059	.	+	2	ID=LotjaGi3g1v0050800.2.CDS.12;Parent=LotjaGi3g1v0050800.2
LjG1.1_chr3	PGSB	exon	5304135	5304374	.	+	.	ID=LotjaGi3g1v0050800.2.exon.15;Parent=LotjaGi3g1v0050800.2
LjG1.1_chr3	PGSB	CDS	5304135	5304374	.	+	0	ID=LotjaGi3g1v0050800.2.CDS.13;Parent=LotjaGi3g1v0050800.2
LjG1.1_chr3	PGSB	exon	5305195	5305383	.	+	.	ID=LotjaGi3g1v0050800.2.exon.16;Parent=LotjaGi3g1v0050800.2
LjG1.1_chr3	PGSB	CDS	5305195	5305383	.	+	0	ID=LotjaGi3g1v0050800.2.CDS.14;Parent=LotjaGi3g1v0050800.2
LjG1.1_chr3	PGSB	exon	5305513	5305594	.	+	.	ID=LotjaGi3g1v0050800.2.exon.17;Parent=LotjaGi3g1v0050800.2
LjG1.1_chr3	PGSB	CDS	5305513	5305594	.	+	0	ID=LotjaGi3g1v0050800.2.CDS.15;Parent=LotjaGi3g1v0050800.2
LjG1.1_chr3	PGSB	exon	5305720	5305787	.	+	.	ID=LotjaGi3g1v0050800.2.exon.18;Parent=LotjaGi3g1v0050800.2
LjG1.1_chr3	PGSB	CDS	5305720	5305787	.	+	2	ID=LotjaGi3g1v0050800.2.CDS.16;Parent=LotjaGi3g1v0050800.2
LjG1.1_chr3	PGSB	exon	5306211	5306356	.	+	.	ID=LotjaGi3g1v0050800.2.exon.19;Parent=LotjaGi3g1v0050800.2
LjG1.1_chr3	PGSB	CDS	5306211	5306356	.	+	0	ID=LotjaGi3g1v0050800.2.CDS.17;Parent=LotjaGi3g1v0050800.2
LjG1.1_chr3	PGSB	exon	5308705	5308813	.	+	.	ID=LotjaGi3g1v0050800.2.exon.20;Parent=LotjaGi3g1v0050800.2
LjG1.1_chr3	PGSB	CDS	5308705	5308813	.	+	1	ID=LotjaGi3g1v0050800.2.CDS.18;Parent=LotjaGi3g1v0050800.2
LjG1.1_chr3	PGSB	exon	5308901	5309047	.	+	.	ID=LotjaGi3g1v0050800.2.exon.21;Parent=LotjaGi3g1v0050800.2
LjG1.1_chr3	PGSB	CDS	5308901	5309047	.	+	0	ID=LotjaGi3g1v0050800.2.CDS.19;Parent=LotjaGi3g1v0050800.2
LjG1.1_chr3	PGSB	exon	5309139	5309186	.	+	.	ID=LotjaGi3g1v0050800.2.exon.22;Parent=LotjaGi3g1v0050800.2
LjG1.1_chr3	PGSB	CDS	5309139	5309186	.	+	0	ID=LotjaGi3g1v0050800.2.CDS.20;Parent=LotjaGi3g1v0050800.2
LjG1.1_chr3	PGSB	exon	5309268	5309396	.	+	.	ID=LotjaGi3g1v0050800.2.exon.23;Parent=LotjaGi3g1v0050800.2
LjG1.1_chr3	PGSB	CDS	5309268	5309396	.	+	0	ID=LotjaGi3g1v0050800.2.CDS.21;Parent=LotjaGi3g1v0050800.2
LjG1.1_chr3	PGSB	exon	5309477	5309707	.	+	.	ID=LotjaGi3g1v0050800.2.exon.24;Parent=LotjaGi3g1v0050800.2
LjG1.1_chr3	PGSB	CDS	5309477	5309707	.	+	0	ID=LotjaGi3g1v0050800.2.CDS.22;Parent=LotjaGi3g1v0050800.2
LjG1.1_chr3	PGSB	exon	5309794	5309928	.	+	.	ID=LotjaGi3g1v0050800.2.exon.25;Parent=LotjaGi3g1v0050800.2
LjG1.1_chr3	PGSB	CDS	5309794	5309928	.	+	0	ID=LotjaGi3g1v0050800.2.CDS.23;Parent=LotjaGi3g1v0050800.2
LjG1.1_chr3	PGSB	exon	5310007	5310092	.	+	.	ID=LotjaGi3g1v0050800.2.exon.26;Parent=LotjaGi3g1v0050800.2
LjG1.1_chr3	PGSB	CDS	5310007	5310092	.	+	0	ID=LotjaGi3g1v0050800.2.CDS.24;Parent=LotjaGi3g1v0050800.2
LjG1.1_chr3	PGSB	exon	5310164	5310269	.	+	.	ID=LotjaGi3g1v0050800.2.exon.27;Parent=LotjaGi3g1v0050800.2
LjG1.1_chr3	PGSB	CDS	5310164	5310269	.	+	1	ID=LotjaGi3g1v0050800.2.CDS.25;Parent=LotjaGi3g1v0050800.2
LjG1.1_chr3	PGSB	exon	5310594	5310689	.	+	.	ID=LotjaGi3g1v0050800.2.exon.28;Parent=LotjaGi3g1v0050800.2
LjG1.1_chr3	PGSB	CDS	5310594	5310689	.	+	0	ID=LotjaGi3g1v0050800.2.CDS.26;Parent=LotjaGi3g1v0050800.2
LjG1.1_chr3	PGSB	exon	5310818	5310970	.	+	.	ID=LotjaGi3g1v0050800.2.exon.29;Parent=LotjaGi3g1v0050800.2
LjG1.1_chr3	PGSB	CDS	5310818	5310970	.	+	0	ID=LotjaGi3g1v0050800.2.CDS.27;Parent=LotjaGi3g1v0050800.2
LjG1.1_chr3	PGSB	exon	5312886	5313068	.	+	.	ID=LotjaGi3g1v0050800.2.exon.30;Parent=LotjaGi3g1v0050800.2
LjG1.1_chr3	PGSB	CDS	5312886	5313068	.	+	0	ID=LotjaGi3g1v0050800.2.CDS.28;Parent=LotjaGi3g1v0050800.2
LjG1.1_chr3	PGSB	exon	5313156	5313370	.	+	.	ID=LotjaGi3g1v0050800.2.exon.31;Parent=LotjaGi3g1v0050800.2
LjG1.1_chr3	PGSB	CDS	5313156	5313370	.	+	0	ID=LotjaGi3g1v0050800.2.CDS.29;Parent=LotjaGi3g1v0050800.2
LjG1.1_chr3	PGSB	exon	5313454	5313586	.	+	.	ID=LotjaGi3g1v0050800.2.exon.32;Parent=LotjaGi3g1v0050800.2
LjG1.1_chr3	PGSB	CDS	5313454	5313586	.	+	1	ID=LotjaGi3g1v0050800.2.CDS.30;Parent=LotjaGi3g1v0050800.2
LjG1.1_chr3	PGSB	exon	5313945	5314070	.	+	.	ID=LotjaGi3g1v0050800.2.exon.33;Parent=LotjaGi3g1v0050800.2
LjG1.1_chr3	PGSB	CDS	5313945	5314070	.	+	0	ID=LotjaGi3g1v0050800.2.CDS.31;Parent=LotjaGi3g1v0050800.2
LjG1.1_chr3	PGSB	exon	5314848	5314892	.	+	.	ID=LotjaGi3g1v0050800.2.exon.34;Parent=LotjaGi3g1v0050800.2
LjG1.1_chr3	PGSB	CDS	5314848	5314892	.	+	0	ID=LotjaGi3g1v0050800.2.CDS.32;Parent=LotjaGi3g1v0050800.2
LjG1.1_chr3	PGSB	exon	5315050	5315127	.	+	.	ID=LotjaGi3g1v0050800.2.exon.35;Parent=LotjaGi3g1v0050800.2
LjG1.1_chr3	PGSB	CDS	5315050	5315127	.	+	0	ID=LotjaGi3g1v0050800.2.CDS.33;Parent=LotjaGi3g1v0050800.2
LjG1.1_chr3	PGSB	exon	5315293	5315409	.	+	.	ID=LotjaGi3g1v0050800.2.exon.36;Parent=LotjaGi3g1v0050800.2
LjG1.1_chr3	PGSB	CDS	5315293	5315409	.	+	0	ID=LotjaGi3g1v0050800.2.CDS.34;Parent=LotjaGi3g1v0050800.2
LjG1.1_chr3	PGSB	exon	5315893	5316019	.	+	.	ID=LotjaGi3g1v0050800.2.exon.37;Parent=LotjaGi3g1v0050800.2
LjG1.1_chr3	PGSB	CDS	5315893	5316019	.	+	0	ID=LotjaGi3g1v0050800.2.CDS.35;Parent=LotjaGi3g1v0050800.2
LjG1.1_chr3	PGSB	exon	5316101	5316201	.	+	.	ID=LotjaGi3g1v0050800.2.exon.38;Parent=LotjaGi3g1v0050800.2
LjG1.1_chr3	PGSB	CDS	5316101	5316201	.	+	2	ID=LotjaGi3g1v0050800.2.CDS.36;Parent=LotjaGi3g1v0050800.2
LjG1.1_chr3	PGSB	exon	5316288	5316425	.	+	.	ID=LotjaGi3g1v0050800.2.exon.39;Parent=LotjaGi3g1v0050800.2
LjG1.1_chr3	PGSB	CDS	5316288	5316425	.	+	0	ID=LotjaGi3g1v0050800.2.CDS.37;Parent=LotjaGi3g1v0050800.2
LjG1.1_chr3	PGSB	exon	5316529	5316612	.	+	.	ID=LotjaGi3g1v0050800.2.exon.40;Parent=LotjaGi3g1v0050800.2
LjG1.1_chr3	PGSB	CDS	5316529	5316612	.	+	0	ID=LotjaGi3g1v0050800.2.CDS.38;Parent=LotjaGi3g1v0050800.2
LjG1.1_chr3	PGSB	exon	5317151	5317300	.	+	.	ID=LotjaGi3g1v0050800.2.exon.41;Parent=LotjaGi3g1v0050800.2
LjG1.1_chr3	PGSB	CDS	5317151	5317300	.	+	0	ID=LotjaGi3g1v0050800.2.CDS.39;Parent=LotjaGi3g1v0050800.2
LjG1.1_chr3	PGSB	exon	5317384	5317515	.	+	.	ID=LotjaGi3g1v0050800.2.exon.42;Parent=LotjaGi3g1v0050800.2
LjG1.1_chr3	PGSB	CDS	5317384	5317515	.	+	0	ID=LotjaGi3g1v0050800.2.CDS.40;Parent=LotjaGi3g1v0050800.2
LjG1.1_chr3	PGSB	exon	5317606	5317635	.	+	.	ID=LotjaGi3g1v0050800.2.exon.43;Parent=LotjaGi3g1v0050800.2
LjG1.1_chr3	PGSB	CDS	5317606	5317635	.	+	0	ID=LotjaGi3g1v0050800.2.CDS.41;Parent=LotjaGi3g1v0050800.2
LjG1.1_chr3	PGSB	exon	5317744	5317890	.	+	.	ID=LotjaGi3g1v0050800.2.exon.44;Parent=LotjaGi3g1v0050800.2
LjG1.1_chr3	PGSB	CDS	5317744	5317890	.	+	0	ID=LotjaGi3g1v0050800.2.CDS.42;Parent=LotjaGi3g1v0050800.2
LjG1.1_chr3	PGSB	exon	5318367	5318428	.	+	.	ID=LotjaGi3g1v0050800.2.exon.45;Parent=LotjaGi3g1v0050800.2
LjG1.1_chr3	PGSB	CDS	5318367	5318428	.	+	0	ID=LotjaGi3g1v0050800.2.CDS.43;Parent=LotjaGi3g1v0050800.2
LjG1.1_chr3	PGSB	exon	5318675	5318828	.	+	.	ID=LotjaGi3g1v0050800.2.exon.46;Parent=LotjaGi3g1v0050800.2
LjG1.1_chr3	PGSB	CDS	5318675	5318828	.	+	1	ID=LotjaGi3g1v0050800.2.CDS.44;Parent=LotjaGi3g1v0050800.2
LjG1.1_chr3	PGSB	exon	5318928	5319119	.	+	.	ID=LotjaGi3g1v0050800.2.exon.47;Parent=LotjaGi3g1v0050800.2
LjG1.1_chr3	PGSB	CDS	5318928	5319119	.	+	0	ID=LotjaGi3g1v0050800.2.CDS.45;Parent=LotjaGi3g1v0050800.2
LjG1.1_chr3	PGSB	exon	5319215	5319319	.	+	.	ID=LotjaGi3g1v0050800.2.exon.48;Parent=LotjaGi3g1v0050800.2
LjG1.1_chr3	PGSB	CDS	5319215	5319319	.	+	0	ID=LotjaGi3g1v0050800.2.CDS.46;Parent=LotjaGi3g1v0050800.2
LjG1.1_chr3	PGSB	exon	5319534	5319668	.	+	.	ID=LotjaGi3g1v0050800.2.exon.49;Parent=LotjaGi3g1v0050800.2
LjG1.1_chr3	PGSB	CDS	5319534	5319668	.	+	0	ID=LotjaGi3g1v0050800.2.CDS.47;Parent=LotjaGi3g1v0050800.2
LjG1.1_chr3	PGSB	exon	5320152	5320370	.	+	.	ID=LotjaGi3g1v0050800.2.exon.50;Parent=LotjaGi3g1v0050800.2
LjG1.1_chr3	PGSB	CDS	5320152	5320370	.	+	0	ID=LotjaGi3g1v0050800.2.CDS.48;Parent=LotjaGi3g1v0050800.2
LjG1.1_chr3	PGSB	exon	5320523	5320624	.	+	.	ID=LotjaGi3g1v0050800.2.exon.51;Parent=LotjaGi3g1v0050800.2
LjG1.1_chr3	PGSB	CDS	5320523	5320624	.	+	0	ID=LotjaGi3g1v0050800.2.CDS.49;Parent=LotjaGi3g1v0050800.2
LjG1.1_chr3	PGSB	exon	5320728	5320865	.	+	.	ID=LotjaGi3g1v0050800.2.exon.52;Parent=LotjaGi3g1v0050800.2
LjG1.1_chr3	PGSB	CDS	5320728	5320865	.	+	0	ID=LotjaGi3g1v0050800.2.CDS.50;Parent=LotjaGi3g1v0050800.2
LjG1.1_chr3	PGSB	mRNA	5299182	5320865	.	+	.	ID=LotjaGi3g1v0050800.3;Parent=LotjaGi3g1v0050800
LjG1.1_chr3	PGSB	exon	5299182	5299193	.	+	.	ID=LotjaGi3g1v0050800.3.exon.1;Parent=LotjaGi3g1v0050800.3
LjG1.1_chr3	PGSB	five_prime_UTR	5299182	5299193	.	+	.	ID=LotjaGi3g1v0050800.3.five_prime_UTR.1;Parent=LotjaGi3g1v0050800.3
LjG1.1_chr3	PGSB	exon	5299356	5299400	.	+	.	ID=LotjaGi3g1v0050800.3.exon.2;Parent=LotjaGi3g1v0050800.3
LjG1.1_chr3	PGSB	five_prime_UTR	5299356	5299400	.	+	.	ID=LotjaGi3g1v0050800.3.five_prime_UTR.2;Parent=LotjaGi3g1v0050800.3
LjG1.1_chr3	PGSB	five_prime_UTR	5299484	5299561	.	+	.	ID=LotjaGi3g1v0050800.3.five_prime_UTR.3;Parent=LotjaGi3g1v0050800.3
LjG1.1_chr3	PGSB	exon	5299484	5299781	.	+	.	ID=LotjaGi3g1v0050800.3.exon.3;Parent=LotjaGi3g1v0050800.3
LjG1.1_chr3	PGSB	CDS	5299562	5299781	.	+	0	ID=LotjaGi3g1v0050800.3.CDS.1;Parent=LotjaGi3g1v0050800.3
LjG1.1_chr3	PGSB	exon	5299986	5300214	.	+	.	ID=LotjaGi3g1v0050800.3.exon.4;Parent=LotjaGi3g1v0050800.3
LjG1.1_chr3	PGSB	CDS	5299986	5300214	.	+	2	ID=LotjaGi3g1v0050800.3.CDS.2;Parent=LotjaGi3g1v0050800.3
LjG1.1_chr3	PGSB	exon	5300591	5300930	.	+	.	ID=LotjaGi3g1v0050800.3.exon.5;Parent=LotjaGi3g1v0050800.3
LjG1.1_chr3	PGSB	CDS	5300591	5300930	.	+	1	ID=LotjaGi3g1v0050800.3.CDS.3;Parent=LotjaGi3g1v0050800.3
LjG1.1_chr3	PGSB	exon	5301056	5301169	.	+	.	ID=LotjaGi3g1v0050800.3.exon.6;Parent=LotjaGi3g1v0050800.3
LjG1.1_chr3	PGSB	CDS	5301056	5301169	.	+	0	ID=LotjaGi3g1v0050800.3.CDS.4;Parent=LotjaGi3g1v0050800.3
LjG1.1_chr3	PGSB	exon	5301271	5301399	.	+	.	ID=LotjaGi3g1v0050800.3.exon.7;Parent=LotjaGi3g1v0050800.3
LjG1.1_chr3	PGSB	CDS	5301271	5301399	.	+	0	ID=LotjaGi3g1v0050800.3.CDS.5;Parent=LotjaGi3g1v0050800.3
LjG1.1_chr3	PGSB	exon	5301472	5301663	.	+	.	ID=LotjaGi3g1v0050800.3.exon.8;Parent=LotjaGi3g1v0050800.3
LjG1.1_chr3	PGSB	CDS	5301472	5301663	.	+	0	ID=LotjaGi3g1v0050800.3.CDS.6;Parent=LotjaGi3g1v0050800.3
LjG1.1_chr3	PGSB	exon	5301759	5301953	.	+	.	ID=LotjaGi3g1v0050800.3.exon.9;Parent=LotjaGi3g1v0050800.3
LjG1.1_chr3	PGSB	CDS	5301759	5301953	.	+	0	ID=LotjaGi3g1v0050800.3.CDS.7;Parent=LotjaGi3g1v0050800.3
LjG1.1_chr3	PGSB	exon	5302187	5302324	.	+	.	ID=LotjaGi3g1v0050800.3.exon.10;Parent=LotjaGi3g1v0050800.3
LjG1.1_chr3	PGSB	CDS	5302187	5302324	.	+	0	ID=LotjaGi3g1v0050800.3.CDS.8;Parent=LotjaGi3g1v0050800.3
LjG1.1_chr3	PGSB	exon	5302478	5302600	.	+	.	ID=LotjaGi3g1v0050800.3.exon.11;Parent=LotjaGi3g1v0050800.3
LjG1.1_chr3	PGSB	CDS	5302478	5302600	.	+	0	ID=LotjaGi3g1v0050800.3.CDS.9;Parent=LotjaGi3g1v0050800.3
LjG1.1_chr3	PGSB	exon	5302690	5302943	.	+	.	ID=LotjaGi3g1v0050800.3.exon.12;Parent=LotjaGi3g1v0050800.3
LjG1.1_chr3	PGSB	CDS	5302690	5302943	.	+	0	ID=LotjaGi3g1v0050800.3.CDS.10;Parent=LotjaGi3g1v0050800.3
LjG1.1_chr3	PGSB	exon	5303663	5303766	.	+	.	ID=LotjaGi3g1v0050800.3.exon.13;Parent=LotjaGi3g1v0050800.3
LjG1.1_chr3	PGSB	CDS	5303663	5303766	.	+	1	ID=LotjaGi3g1v0050800.3.CDS.11;Parent=LotjaGi3g1v0050800.3
LjG1.1_chr3	PGSB	exon	5303965	5304059	.	+	.	ID=LotjaGi3g1v0050800.3.exon.14;Parent=LotjaGi3g1v0050800.3
LjG1.1_chr3	PGSB	CDS	5303965	5304059	.	+	2	ID=LotjaGi3g1v0050800.3.CDS.12;Parent=LotjaGi3g1v0050800.3
LjG1.1_chr3	PGSB	exon	5304135	5304374	.	+	.	ID=LotjaGi3g1v0050800.3.exon.15;Parent=LotjaGi3g1v0050800.3
LjG1.1_chr3	PGSB	CDS	5304135	5304374	.	+	0	ID=LotjaGi3g1v0050800.3.CDS.13;Parent=LotjaGi3g1v0050800.3
LjG1.1_chr3	PGSB	exon	5305195	5305383	.	+	.	ID=LotjaGi3g1v0050800.3.exon.16;Parent=LotjaGi3g1v0050800.3
LjG1.1_chr3	PGSB	CDS	5305195	5305383	.	+	0	ID=LotjaGi3g1v0050800.3.CDS.14;Parent=LotjaGi3g1v0050800.3
LjG1.1_chr3	PGSB	exon	5305513	5305594	.	+	.	ID=LotjaGi3g1v0050800.3.exon.17;Parent=LotjaGi3g1v0050800.3
LjG1.1_chr3	PGSB	CDS	5305513	5305594	.	+	0	ID=LotjaGi3g1v0050800.3.CDS.15;Parent=LotjaGi3g1v0050800.3
LjG1.1_chr3	PGSB	exon	5305720	5305787	.	+	.	ID=LotjaGi3g1v0050800.3.exon.18;Parent=LotjaGi3g1v0050800.3
LjG1.1_chr3	PGSB	CDS	5305720	5305787	.	+	2	ID=LotjaGi3g1v0050800.3.CDS.16;Parent=LotjaGi3g1v0050800.3
LjG1.1_chr3	PGSB	exon	5306211	5306356	.	+	.	ID=LotjaGi3g1v0050800.3.exon.19;Parent=LotjaGi3g1v0050800.3
LjG1.1_chr3	PGSB	CDS	5306211	5306356	.	+	0	ID=LotjaGi3g1v0050800.3.CDS.17;Parent=LotjaGi3g1v0050800.3
LjG1.1_chr3	PGSB	exon	5308705	5308813	.	+	.	ID=LotjaGi3g1v0050800.3.exon.20;Parent=LotjaGi3g1v0050800.3
LjG1.1_chr3	PGSB	CDS	5308705	5308813	.	+	1	ID=LotjaGi3g1v0050800.3.CDS.18;Parent=LotjaGi3g1v0050800.3
LjG1.1_chr3	PGSB	exon	5308901	5309047	.	+	.	ID=LotjaGi3g1v0050800.3.exon.21;Parent=LotjaGi3g1v0050800.3
LjG1.1_chr3	PGSB	CDS	5308901	5309047	.	+	0	ID=LotjaGi3g1v0050800.3.CDS.19;Parent=LotjaGi3g1v0050800.3
LjG1.1_chr3	PGSB	exon	5309139	5309186	.	+	.	ID=LotjaGi3g1v0050800.3.exon.22;Parent=LotjaGi3g1v0050800.3
LjG1.1_chr3	PGSB	CDS	5309139	5309186	.	+	0	ID=LotjaGi3g1v0050800.3.CDS.20;Parent=LotjaGi3g1v0050800.3
LjG1.1_chr3	PGSB	exon	5309268	5309396	.	+	.	ID=LotjaGi3g1v0050800.3.exon.23;Parent=LotjaGi3g1v0050800.3
LjG1.1_chr3	PGSB	CDS	5309268	5309396	.	+	0	ID=LotjaGi3g1v0050800.3.CDS.21;Parent=LotjaGi3g1v0050800.3
LjG1.1_chr3	PGSB	exon	5309477	5309707	.	+	.	ID=LotjaGi3g1v0050800.3.exon.24;Parent=LotjaGi3g1v0050800.3
LjG1.1_chr3	PGSB	CDS	5309477	5309707	.	+	0	ID=LotjaGi3g1v0050800.3.CDS.22;Parent=LotjaGi3g1v0050800.3
LjG1.1_chr3	PGSB	exon	5309794	5309928	.	+	.	ID=LotjaGi3g1v0050800.3.exon.25;Parent=LotjaGi3g1v0050800.3
LjG1.1_chr3	PGSB	CDS	5309794	5309928	.	+	0	ID=LotjaGi3g1v0050800.3.CDS.23;Parent=LotjaGi3g1v0050800.3
LjG1.1_chr3	PGSB	exon	5310007	5310092	.	+	.	ID=LotjaGi3g1v0050800.3.exon.26;Parent=LotjaGi3g1v0050800.3
LjG1.1_chr3	PGSB	CDS	5310007	5310092	.	+	0	ID=LotjaGi3g1v0050800.3.CDS.24;Parent=LotjaGi3g1v0050800.3
LjG1.1_chr3	PGSB	exon	5310164	5310269	.	+	.	ID=LotjaGi3g1v0050800.3.exon.27;Parent=LotjaGi3g1v0050800.3
LjG1.1_chr3	PGSB	CDS	5310164	5310269	.	+	1	ID=LotjaGi3g1v0050800.3.CDS.25;Parent=LotjaGi3g1v0050800.3
LjG1.1_chr3	PGSB	exon	5310594	5310689	.	+	.	ID=LotjaGi3g1v0050800.3.exon.28;Parent=LotjaGi3g1v0050800.3
LjG1.1_chr3	PGSB	CDS	5310594	5310689	.	+	0	ID=LotjaGi3g1v0050800.3.CDS.26;Parent=LotjaGi3g1v0050800.3
LjG1.1_chr3	PGSB	exon	5310818	5310970	.	+	.	ID=LotjaGi3g1v0050800.3.exon.29;Parent=LotjaGi3g1v0050800.3
LjG1.1_chr3	PGSB	CDS	5310818	5310970	.	+	0	ID=LotjaGi3g1v0050800.3.CDS.27;Parent=LotjaGi3g1v0050800.3
LjG1.1_chr3	PGSB	exon	5312886	5313068	.	+	.	ID=LotjaGi3g1v0050800.3.exon.30;Parent=LotjaGi3g1v0050800.3
LjG1.1_chr3	PGSB	CDS	5312886	5313068	.	+	0	ID=LotjaGi3g1v0050800.3.CDS.28;Parent=LotjaGi3g1v0050800.3
LjG1.1_chr3	PGSB	exon	5313156	5313370	.	+	.	ID=LotjaGi3g1v0050800.3.exon.31;Parent=LotjaGi3g1v0050800.3
LjG1.1_chr3	PGSB	CDS	5313156	5313370	.	+	0	ID=LotjaGi3g1v0050800.3.CDS.29;Parent=LotjaGi3g1v0050800.3
LjG1.1_chr3	PGSB	exon	5313454	5313586	.	+	.	ID=LotjaGi3g1v0050800.3.exon.32;Parent=LotjaGi3g1v0050800.3
LjG1.1_chr3	PGSB	CDS	5313454	5313586	.	+	1	ID=LotjaGi3g1v0050800.3.CDS.30;Parent=LotjaGi3g1v0050800.3
LjG1.1_chr3	PGSB	exon	5313945	5314070	.	+	.	ID=LotjaGi3g1v0050800.3.exon.33;Parent=LotjaGi3g1v0050800.3
LjG1.1_chr3	PGSB	CDS	5313945	5314070	.	+	0	ID=LotjaGi3g1v0050800.3.CDS.31;Parent=LotjaGi3g1v0050800.3
LjG1.1_chr3	PGSB	exon	5314848	5314892	.	+	.	ID=LotjaGi3g1v0050800.3.exon.34;Parent=LotjaGi3g1v0050800.3
LjG1.1_chr3	PGSB	CDS	5314848	5314892	.	+	0	ID=LotjaGi3g1v0050800.3.CDS.32;Parent=LotjaGi3g1v0050800.3
LjG1.1_chr3	PGSB	exon	5315050	5315127	.	+	.	ID=LotjaGi3g1v0050800.3.exon.35;Parent=LotjaGi3g1v0050800.3
LjG1.1_chr3	PGSB	CDS	5315050	5315127	.	+	0	ID=LotjaGi3g1v0050800.3.CDS.33;Parent=LotjaGi3g1v0050800.3
LjG1.1_chr3	PGSB	exon	5315293	5315409	.	+	.	ID=LotjaGi3g1v0050800.3.exon.36;Parent=LotjaGi3g1v0050800.3
LjG1.1_chr3	PGSB	CDS	5315293	5315409	.	+	0	ID=LotjaGi3g1v0050800.3.CDS.34;Parent=LotjaGi3g1v0050800.3
LjG1.1_chr3	PGSB	exon	5315893	5316019	.	+	.	ID=LotjaGi3g1v0050800.3.exon.37;Parent=LotjaGi3g1v0050800.3
LjG1.1_chr3	PGSB	CDS	5315893	5316019	.	+	0	ID=LotjaGi3g1v0050800.3.CDS.35;Parent=LotjaGi3g1v0050800.3
LjG1.1_chr3	PGSB	exon	5316101	5316201	.	+	.	ID=LotjaGi3g1v0050800.3.exon.38;Parent=LotjaGi3g1v0050800.3
LjG1.1_chr3	PGSB	CDS	5316101	5316201	.	+	2	ID=LotjaGi3g1v0050800.3.CDS.36;Parent=LotjaGi3g1v0050800.3
LjG1.1_chr3	PGSB	exon	5316288	5316425	.	+	.	ID=LotjaGi3g1v0050800.3.exon.39;Parent=LotjaGi3g1v0050800.3
LjG1.1_chr3	PGSB	CDS	5316288	5316425	.	+	0	ID=LotjaGi3g1v0050800.3.CDS.37;Parent=LotjaGi3g1v0050800.3
LjG1.1_chr3	PGSB	exon	5316529	5316612	.	+	.	ID=LotjaGi3g1v0050800.3.exon.40;Parent=LotjaGi3g1v0050800.3
LjG1.1_chr3	PGSB	CDS	5316529	5316612	.	+	0	ID=LotjaGi3g1v0050800.3.CDS.38;Parent=LotjaGi3g1v0050800.3
LjG1.1_chr3	PGSB	exon	5317151	5317300	.	+	.	ID=LotjaGi3g1v0050800.3.exon.41;Parent=LotjaGi3g1v0050800.3
LjG1.1_chr3	PGSB	CDS	5317151	5317300	.	+	0	ID=LotjaGi3g1v0050800.3.CDS.39;Parent=LotjaGi3g1v0050800.3
LjG1.1_chr3	PGSB	exon	5317384	5317515	.	+	.	ID=LotjaGi3g1v0050800.3.exon.42;Parent=LotjaGi3g1v0050800.3
LjG1.1_chr3	PGSB	CDS	5317384	5317515	.	+	0	ID=LotjaGi3g1v0050800.3.CDS.40;Parent=LotjaGi3g1v0050800.3
LjG1.1_chr3	PGSB	exon	5317606	5317635	.	+	.	ID=LotjaGi3g1v0050800.3.exon.43;Parent=LotjaGi3g1v0050800.3
LjG1.1_chr3	PGSB	CDS	5317606	5317635	.	+	0	ID=LotjaGi3g1v0050800.3.CDS.41;Parent=LotjaGi3g1v0050800.3
LjG1.1_chr3	PGSB	exon	5317744	5317890	.	+	.	ID=LotjaGi3g1v0050800.3.exon.44;Parent=LotjaGi3g1v0050800.3
LjG1.1_chr3	PGSB	CDS	5317744	5317890	.	+	0	ID=LotjaGi3g1v0050800.3.CDS.42;Parent=LotjaGi3g1v0050800.3
LjG1.1_chr3	PGSB	exon	5318367	5318428	.	+	.	ID=LotjaGi3g1v0050800.3.exon.45;Parent=LotjaGi3g1v0050800.3
LjG1.1_chr3	PGSB	CDS	5318367	5318428	.	+	0	ID=LotjaGi3g1v0050800.3.CDS.43;Parent=LotjaGi3g1v0050800.3
LjG1.1_chr3	PGSB	exon	5318675	5318828	.	+	.	ID=LotjaGi3g1v0050800.3.exon.46;Parent=LotjaGi3g1v0050800.3
LjG1.1_chr3	PGSB	CDS	5318675	5318828	.	+	1	ID=LotjaGi3g1v0050800.3.CDS.44;Parent=LotjaGi3g1v0050800.3
LjG1.1_chr3	PGSB	exon	5318928	5319119	.	+	.	ID=LotjaGi3g1v0050800.3.exon.47;Parent=LotjaGi3g1v0050800.3
LjG1.1_chr3	PGSB	CDS	5318928	5319119	.	+	0	ID=LotjaGi3g1v0050800.3.CDS.45;Parent=LotjaGi3g1v0050800.3
LjG1.1_chr3	PGSB	exon	5319215	5319319	.	+	.	ID=LotjaGi3g1v0050800.3.exon.48;Parent=LotjaGi3g1v0050800.3
LjG1.1_chr3	PGSB	CDS	5319215	5319319	.	+	0	ID=LotjaGi3g1v0050800.3.CDS.46;Parent=LotjaGi3g1v0050800.3
LjG1.1_chr3	PGSB	exon	5319534	5319668	.	+	.	ID=LotjaGi3g1v0050800.3.exon.49;Parent=LotjaGi3g1v0050800.3
LjG1.1_chr3	PGSB	CDS	5319534	5319668	.	+	0	ID=LotjaGi3g1v0050800.3.CDS.47;Parent=LotjaGi3g1v0050800.3
LjG1.1_chr3	PGSB	exon	5320152	5320370	.	+	.	ID=LotjaGi3g1v0050800.3.exon.50;Parent=LotjaGi3g1v0050800.3
LjG1.1_chr3	PGSB	CDS	5320152	5320370	.	+	0	ID=LotjaGi3g1v0050800.3.CDS.48;Parent=LotjaGi3g1v0050800.3
LjG1.1_chr3	PGSB	exon	5320523	5320624	.	+	.	ID=LotjaGi3g1v0050800.3.exon.51;Parent=LotjaGi3g1v0050800.3
LjG1.1_chr3	PGSB	CDS	5320523	5320624	.	+	0	ID=LotjaGi3g1v0050800.3.CDS.49;Parent=LotjaGi3g1v0050800.3
LjG1.1_chr3	PGSB	exon	5320728	5320865	.	+	.	ID=LotjaGi3g1v0050800.3.exon.52;Parent=LotjaGi3g1v0050800.3
LjG1.1_chr3	PGSB	CDS	5320728	5320865	.	+	0	ID=LotjaGi3g1v0050800.3.CDS.50;Parent=LotjaGi3g1v0050800.3
LjG1.1_chr3	PGSB	mRNA	5299182	5320865	.	+	.	ID=LotjaGi3g1v0050800.4;Parent=LotjaGi3g1v0050800
LjG1.1_chr3	PGSB	exon	5299182	5299193	.	+	.	ID=LotjaGi3g1v0050800.4.exon.1;Parent=LotjaGi3g1v0050800.4
LjG1.1_chr3	PGSB	five_prime_UTR	5299182	5299193	.	+	.	ID=LotjaGi3g1v0050800.4.five_prime_UTR.1;Parent=LotjaGi3g1v0050800.4
LjG1.1_chr3	PGSB	exon	5299356	5299400	.	+	.	ID=LotjaGi3g1v0050800.4.exon.2;Parent=LotjaGi3g1v0050800.4
LjG1.1_chr3	PGSB	five_prime_UTR	5299356	5299400	.	+	.	ID=LotjaGi3g1v0050800.4.five_prime_UTR.2;Parent=LotjaGi3g1v0050800.4
LjG1.1_chr3	PGSB	five_prime_UTR	5299484	5299561	.	+	.	ID=LotjaGi3g1v0050800.4.five_prime_UTR.3;Parent=LotjaGi3g1v0050800.4
LjG1.1_chr3	PGSB	exon	5299484	5299781	.	+	.	ID=LotjaGi3g1v0050800.4.exon.3;Parent=LotjaGi3g1v0050800.4
LjG1.1_chr3	PGSB	CDS	5299562	5299781	.	+	0	ID=LotjaGi3g1v0050800.4.CDS.1;Parent=LotjaGi3g1v0050800.4
LjG1.1_chr3	PGSB	exon	5299986	5300214	.	+	.	ID=LotjaGi3g1v0050800.4.exon.4;Parent=LotjaGi3g1v0050800.4
LjG1.1_chr3	PGSB	CDS	5299986	5300214	.	+	2	ID=LotjaGi3g1v0050800.4.CDS.2;Parent=LotjaGi3g1v0050800.4
LjG1.1_chr3	PGSB	exon	5300591	5300930	.	+	.	ID=LotjaGi3g1v0050800.4.exon.5;Parent=LotjaGi3g1v0050800.4
LjG1.1_chr3	PGSB	CDS	5300591	5300930	.	+	1	ID=LotjaGi3g1v0050800.4.CDS.3;Parent=LotjaGi3g1v0050800.4
LjG1.1_chr3	PGSB	exon	5301056	5301169	.	+	.	ID=LotjaGi3g1v0050800.4.exon.6;Parent=LotjaGi3g1v0050800.4
LjG1.1_chr3	PGSB	CDS	5301056	5301169	.	+	0	ID=LotjaGi3g1v0050800.4.CDS.4;Parent=LotjaGi3g1v0050800.4
LjG1.1_chr3	PGSB	exon	5301268	5301399	.	+	.	ID=LotjaGi3g1v0050800.4.exon.7;Parent=LotjaGi3g1v0050800.4
LjG1.1_chr3	PGSB	CDS	5301268	5301399	.	+	0	ID=LotjaGi3g1v0050800.4.CDS.5;Parent=LotjaGi3g1v0050800.4
LjG1.1_chr3	PGSB	exon	5301472	5301663	.	+	.	ID=LotjaGi3g1v0050800.4.exon.8;Parent=LotjaGi3g1v0050800.4
LjG1.1_chr3	PGSB	CDS	5301472	5301663	.	+	0	ID=LotjaGi3g1v0050800.4.CDS.6;Parent=LotjaGi3g1v0050800.4
LjG1.1_chr3	PGSB	exon	5301759	5301953	.	+	.	ID=LotjaGi3g1v0050800.4.exon.9;Parent=LotjaGi3g1v0050800.4
LjG1.1_chr3	PGSB	CDS	5301759	5301953	.	+	0	ID=LotjaGi3g1v0050800.4.CDS.7;Parent=LotjaGi3g1v0050800.4
LjG1.1_chr3	PGSB	exon	5302187	5302324	.	+	.	ID=LotjaGi3g1v0050800.4.exon.10;Parent=LotjaGi3g1v0050800.4
LjG1.1_chr3	PGSB	CDS	5302187	5302324	.	+	0	ID=LotjaGi3g1v0050800.4.CDS.8;Parent=LotjaGi3g1v0050800.4
LjG1.1_chr3	PGSB	exon	5302478	5302600	.	+	.	ID=LotjaGi3g1v0050800.4.exon.11;Parent=LotjaGi3g1v0050800.4
LjG1.1_chr3	PGSB	CDS	5302478	5302600	.	+	0	ID=LotjaGi3g1v0050800.4.CDS.9;Parent=LotjaGi3g1v0050800.4
LjG1.1_chr3	PGSB	exon	5302690	5302943	.	+	.	ID=LotjaGi3g1v0050800.4.exon.12;Parent=LotjaGi3g1v0050800.4
LjG1.1_chr3	PGSB	CDS	5302690	5302943	.	+	0	ID=LotjaGi3g1v0050800.4.CDS.10;Parent=LotjaGi3g1v0050800.4
LjG1.1_chr3	PGSB	exon	5303663	5303766	.	+	.	ID=LotjaGi3g1v0050800.4.exon.13;Parent=LotjaGi3g1v0050800.4
LjG1.1_chr3	PGSB	CDS	5303663	5303766	.	+	1	ID=LotjaGi3g1v0050800.4.CDS.11;Parent=LotjaGi3g1v0050800.4
LjG1.1_chr3	PGSB	exon	5303965	5304059	.	+	.	ID=LotjaGi3g1v0050800.4.exon.14;Parent=LotjaGi3g1v0050800.4
LjG1.1_chr3	PGSB	CDS	5303965	5304059	.	+	2	ID=LotjaGi3g1v0050800.4.CDS.12;Parent=LotjaGi3g1v0050800.4
LjG1.1_chr3	PGSB	exon	5304135	5304368	.	+	.	ID=LotjaGi3g1v0050800.4.exon.15;Parent=LotjaGi3g1v0050800.4
LjG1.1_chr3	PGSB	CDS	5304135	5304368	.	+	0	ID=LotjaGi3g1v0050800.4.CDS.13;Parent=LotjaGi3g1v0050800.4
LjG1.1_chr3	PGSB	exon	5304828	5304842	.	+	.	ID=LotjaGi3g1v0050800.4.exon.16;Parent=LotjaGi3g1v0050800.4
LjG1.1_chr3	PGSB	CDS	5304828	5304842	.	+	0	ID=LotjaGi3g1v0050800.4.CDS.14;Parent=LotjaGi3g1v0050800.4
LjG1.1_chr3	PGSB	exon	5305195	5305383	.	+	.	ID=LotjaGi3g1v0050800.4.exon.17;Parent=LotjaGi3g1v0050800.4
LjG1.1_chr3	PGSB	CDS	5305195	5305383	.	+	0	ID=LotjaGi3g1v0050800.4.CDS.15;Parent=LotjaGi3g1v0050800.4
LjG1.1_chr3	PGSB	exon	5305513	5305594	.	+	.	ID=LotjaGi3g1v0050800.4.exon.18;Parent=LotjaGi3g1v0050800.4
LjG1.1_chr3	PGSB	CDS	5305513	5305594	.	+	0	ID=LotjaGi3g1v0050800.4.CDS.16;Parent=LotjaGi3g1v0050800.4
LjG1.1_chr3	PGSB	exon	5305720	5305787	.	+	.	ID=LotjaGi3g1v0050800.4.exon.19;Parent=LotjaGi3g1v0050800.4
LjG1.1_chr3	PGSB	CDS	5305720	5305787	.	+	2	ID=LotjaGi3g1v0050800.4.CDS.17;Parent=LotjaGi3g1v0050800.4
LjG1.1_chr3	PGSB	exon	5306211	5306356	.	+	.	ID=LotjaGi3g1v0050800.4.exon.20;Parent=LotjaGi3g1v0050800.4
LjG1.1_chr3	PGSB	CDS	5306211	5306356	.	+	0	ID=LotjaGi3g1v0050800.4.CDS.18;Parent=LotjaGi3g1v0050800.4
LjG1.1_chr3	PGSB	exon	5308705	5308813	.	+	.	ID=LotjaGi3g1v0050800.4.exon.21;Parent=LotjaGi3g1v0050800.4
LjG1.1_chr3	PGSB	CDS	5308705	5308813	.	+	1	ID=LotjaGi3g1v0050800.4.CDS.19;Parent=LotjaGi3g1v0050800.4
LjG1.1_chr3	PGSB	exon	5308901	5309047	.	+	.	ID=LotjaGi3g1v0050800.4.exon.22;Parent=LotjaGi3g1v0050800.4
LjG1.1_chr3	PGSB	CDS	5308901	5309047	.	+	0	ID=LotjaGi3g1v0050800.4.CDS.20;Parent=LotjaGi3g1v0050800.4
LjG1.1_chr3	PGSB	exon	5309139	5309186	.	+	.	ID=LotjaGi3g1v0050800.4.exon.23;Parent=LotjaGi3g1v0050800.4
LjG1.1_chr3	PGSB	CDS	5309139	5309186	.	+	0	ID=LotjaGi3g1v0050800.4.CDS.21;Parent=LotjaGi3g1v0050800.4
LjG1.1_chr3	PGSB	exon	5309268	5309396	.	+	.	ID=LotjaGi3g1v0050800.4.exon.24;Parent=LotjaGi3g1v0050800.4
LjG1.1_chr3	PGSB	CDS	5309268	5309396	.	+	0	ID=LotjaGi3g1v0050800.4.CDS.22;Parent=LotjaGi3g1v0050800.4
LjG1.1_chr3	PGSB	exon	5309477	5309707	.	+	.	ID=LotjaGi3g1v0050800.4.exon.25;Parent=LotjaGi3g1v0050800.4
LjG1.1_chr3	PGSB	CDS	5309477	5309707	.	+	0	ID=LotjaGi3g1v0050800.4.CDS.23;Parent=LotjaGi3g1v0050800.4
LjG1.1_chr3	PGSB	exon	5309794	5309928	.	+	.	ID=LotjaGi3g1v0050800.4.exon.26;Parent=LotjaGi3g1v0050800.4
LjG1.1_chr3	PGSB	CDS	5309794	5309928	.	+	0	ID=LotjaGi3g1v0050800.4.CDS.24;Parent=LotjaGi3g1v0050800.4
LjG1.1_chr3	PGSB	exon	5310007	5310092	.	+	.	ID=LotjaGi3g1v0050800.4.exon.27;Parent=LotjaGi3g1v0050800.4
LjG1.1_chr3	PGSB	CDS	5310007	5310092	.	+	0	ID=LotjaGi3g1v0050800.4.CDS.25;Parent=LotjaGi3g1v0050800.4
LjG1.1_chr3	PGSB	exon	5310164	5310269	.	+	.	ID=LotjaGi3g1v0050800.4.exon.28;Parent=LotjaGi3g1v0050800.4
LjG1.1_chr3	PGSB	CDS	5310164	5310269	.	+	1	ID=LotjaGi3g1v0050800.4.CDS.26;Parent=LotjaGi3g1v0050800.4
LjG1.1_chr3	PGSB	exon	5310594	5310689	.	+	.	ID=LotjaGi3g1v0050800.4.exon.29;Parent=LotjaGi3g1v0050800.4
LjG1.1_chr3	PGSB	CDS	5310594	5310689	.	+	0	ID=LotjaGi3g1v0050800.4.CDS.27;Parent=LotjaGi3g1v0050800.4
LjG1.1_chr3	PGSB	exon	5310818	5310970	.	+	.	ID=LotjaGi3g1v0050800.4.exon.30;Parent=LotjaGi3g1v0050800.4
LjG1.1_chr3	PGSB	CDS	5310818	5310970	.	+	0	ID=LotjaGi3g1v0050800.4.CDS.28;Parent=LotjaGi3g1v0050800.4
LjG1.1_chr3	PGSB	exon	5312886	5313068	.	+	.	ID=LotjaGi3g1v0050800.4.exon.31;Parent=LotjaGi3g1v0050800.4
LjG1.1_chr3	PGSB	CDS	5312886	5313068	.	+	0	ID=LotjaGi3g1v0050800.4.CDS.29;Parent=LotjaGi3g1v0050800.4
LjG1.1_chr3	PGSB	exon	5313156	5313370	.	+	.	ID=LotjaGi3g1v0050800.4.exon.32;Parent=LotjaGi3g1v0050800.4
LjG1.1_chr3	PGSB	CDS	5313156	5313370	.	+	0	ID=LotjaGi3g1v0050800.4.CDS.30;Parent=LotjaGi3g1v0050800.4
LjG1.1_chr3	PGSB	exon	5313454	5313586	.	+	.	ID=LotjaGi3g1v0050800.4.exon.33;Parent=LotjaGi3g1v0050800.4
LjG1.1_chr3	PGSB	CDS	5313454	5313586	.	+	1	ID=LotjaGi3g1v0050800.4.CDS.31;Parent=LotjaGi3g1v0050800.4
LjG1.1_chr3	PGSB	exon	5313945	5314070	.	+	.	ID=LotjaGi3g1v0050800.4.exon.34;Parent=LotjaGi3g1v0050800.4
LjG1.1_chr3	PGSB	CDS	5313945	5314070	.	+	0	ID=LotjaGi3g1v0050800.4.CDS.32;Parent=LotjaGi3g1v0050800.4
LjG1.1_chr3	PGSB	exon	5314848	5314892	.	+	.	ID=LotjaGi3g1v0050800.4.exon.35;Parent=LotjaGi3g1v0050800.4
LjG1.1_chr3	PGSB	CDS	5314848	5314892	.	+	0	ID=LotjaGi3g1v0050800.4.CDS.33;Parent=LotjaGi3g1v0050800.4
LjG1.1_chr3	PGSB	exon	5315050	5315127	.	+	.	ID=LotjaGi3g1v0050800.4.exon.36;Parent=LotjaGi3g1v0050800.4
LjG1.1_chr3	PGSB	CDS	5315050	5315127	.	+	0	ID=LotjaGi3g1v0050800.4.CDS.34;Parent=LotjaGi3g1v0050800.4
LjG1.1_chr3	PGSB	exon	5315293	5315409	.	+	.	ID=LotjaGi3g1v0050800.4.exon.37;Parent=LotjaGi3g1v0050800.4
LjG1.1_chr3	PGSB	CDS	5315293	5315409	.	+	0	ID=LotjaGi3g1v0050800.4.CDS.35;Parent=LotjaGi3g1v0050800.4
LjG1.1_chr3	PGSB	exon	5315893	5316019	.	+	.	ID=LotjaGi3g1v0050800.4.exon.38;Parent=LotjaGi3g1v0050800.4
LjG1.1_chr3	PGSB	CDS	5315893	5316019	.	+	0	ID=LotjaGi3g1v0050800.4.CDS.36;Parent=LotjaGi3g1v0050800.4
LjG1.1_chr3	PGSB	exon	5316101	5316201	.	+	.	ID=LotjaGi3g1v0050800.4.exon.39;Parent=LotjaGi3g1v0050800.4
LjG1.1_chr3	PGSB	CDS	5316101	5316201	.	+	2	ID=LotjaGi3g1v0050800.4.CDS.37;Parent=LotjaGi3g1v0050800.4
LjG1.1_chr3	PGSB	exon	5316288	5316425	.	+	.	ID=LotjaGi3g1v0050800.4.exon.40;Parent=LotjaGi3g1v0050800.4
LjG1.1_chr3	PGSB	CDS	5316288	5316425	.	+	0	ID=LotjaGi3g1v0050800.4.CDS.38;Parent=LotjaGi3g1v0050800.4
LjG1.1_chr3	PGSB	exon	5316529	5316612	.	+	.	ID=LotjaGi3g1v0050800.4.exon.41;Parent=LotjaGi3g1v0050800.4
LjG1.1_chr3	PGSB	CDS	5316529	5316612	.	+	0	ID=LotjaGi3g1v0050800.4.CDS.39;Parent=LotjaGi3g1v0050800.4
LjG1.1_chr3	PGSB	exon	5317151	5317300	.	+	.	ID=LotjaGi3g1v0050800.4.exon.42;Parent=LotjaGi3g1v0050800.4
LjG1.1_chr3	PGSB	CDS	5317151	5317300	.	+	0	ID=LotjaGi3g1v0050800.4.CDS.40;Parent=LotjaGi3g1v0050800.4
LjG1.1_chr3	PGSB	exon	5317384	5317515	.	+	.	ID=LotjaGi3g1v0050800.4.exon.43;Parent=LotjaGi3g1v0050800.4
LjG1.1_chr3	PGSB	CDS	5317384	5317515	.	+	0	ID=LotjaGi3g1v0050800.4.CDS.41;Parent=LotjaGi3g1v0050800.4
LjG1.1_chr3	PGSB	exon	5317606	5317635	.	+	.	ID=LotjaGi3g1v0050800.4.exon.44;Parent=LotjaGi3g1v0050800.4
LjG1.1_chr3	PGSB	CDS	5317606	5317635	.	+	0	ID=LotjaGi3g1v0050800.4.CDS.42;Parent=LotjaGi3g1v0050800.4
LjG1.1_chr3	PGSB	exon	5317744	5317890	.	+	.	ID=LotjaGi3g1v0050800.4.exon.45;Parent=LotjaGi3g1v0050800.4
LjG1.1_chr3	PGSB	CDS	5317744	5317890	.	+	0	ID=LotjaGi3g1v0050800.4.CDS.43;Parent=LotjaGi3g1v0050800.4
LjG1.1_chr3	PGSB	exon	5318367	5318428	.	+	.	ID=LotjaGi3g1v0050800.4.exon.46;Parent=LotjaGi3g1v0050800.4
LjG1.1_chr3	PGSB	CDS	5318367	5318428	.	+	0	ID=LotjaGi3g1v0050800.4.CDS.44;Parent=LotjaGi3g1v0050800.4
LjG1.1_chr3	PGSB	exon	5318675	5318828	.	+	.	ID=LotjaGi3g1v0050800.4.exon.47;Parent=LotjaGi3g1v0050800.4
LjG1.1_chr3	PGSB	CDS	5318675	5318828	.	+	1	ID=LotjaGi3g1v0050800.4.CDS.45;Parent=LotjaGi3g1v0050800.4
LjG1.1_chr3	PGSB	exon	5318928	5319119	.	+	.	ID=LotjaGi3g1v0050800.4.exon.48;Parent=LotjaGi3g1v0050800.4
LjG1.1_chr3	PGSB	CDS	5318928	5319119	.	+	0	ID=LotjaGi3g1v0050800.4.CDS.46;Parent=LotjaGi3g1v0050800.4
LjG1.1_chr3	PGSB	exon	5319215	5319319	.	+	.	ID=LotjaGi3g1v0050800.4.exon.49;Parent=LotjaGi3g1v0050800.4
LjG1.1_chr3	PGSB	CDS	5319215	5319319	.	+	0	ID=LotjaGi3g1v0050800.4.CDS.47;Parent=LotjaGi3g1v0050800.4
LjG1.1_chr3	PGSB	exon	5319534	5319668	.	+	.	ID=LotjaGi3g1v0050800.4.exon.50;Parent=LotjaGi3g1v0050800.4
LjG1.1_chr3	PGSB	CDS	5319534	5319668	.	+	0	ID=LotjaGi3g1v0050800.4.CDS.48;Parent=LotjaGi3g1v0050800.4
LjG1.1_chr3	PGSB	exon	5320152	5320370	.	+	.	ID=LotjaGi3g1v0050800.4.exon.51;Parent=LotjaGi3g1v0050800.4
LjG1.1_chr3	PGSB	CDS	5320152	5320370	.	+	0	ID=LotjaGi3g1v0050800.4.CDS.49;Parent=LotjaGi3g1v0050800.4
LjG1.1_chr3	PGSB	exon	5320523	5320624	.	+	.	ID=LotjaGi3g1v0050800.4.exon.52;Parent=LotjaGi3g1v0050800.4
LjG1.1_chr3	PGSB	CDS	5320523	5320624	.	+	0	ID=LotjaGi3g1v0050800.4.CDS.50;Parent=LotjaGi3g1v0050800.4
LjG1.1_chr3	PGSB	exon	5320728	5320865	.	+	.	ID=LotjaGi3g1v0050800.4.exon.53;Parent=LotjaGi3g1v0050800.4
LjG1.1_chr3	PGSB	CDS	5320728	5320865	.	+	0	ID=LotjaGi3g1v0050800.4.CDS.51;Parent=LotjaGi3g1v0050800.4
LjG1.1_chr3	PGSB	mRNA	5299182	5320865	.	+	.	ID=LotjaGi3g1v0050800.5;Parent=LotjaGi3g1v0050800
LjG1.1_chr3	PGSB	exon	5299182	5299193	.	+	.	ID=LotjaGi3g1v0050800.5.exon.1;Parent=LotjaGi3g1v0050800.5
LjG1.1_chr3	PGSB	five_prime_UTR	5299182	5299193	.	+	.	ID=LotjaGi3g1v0050800.5.five_prime_UTR.1;Parent=LotjaGi3g1v0050800.5
LjG1.1_chr3	PGSB	exon	5299356	5299400	.	+	.	ID=LotjaGi3g1v0050800.5.exon.2;Parent=LotjaGi3g1v0050800.5
LjG1.1_chr3	PGSB	five_prime_UTR	5299356	5299400	.	+	.	ID=LotjaGi3g1v0050800.5.five_prime_UTR.2;Parent=LotjaGi3g1v0050800.5
LjG1.1_chr3	PGSB	five_prime_UTR	5299484	5299561	.	+	.	ID=LotjaGi3g1v0050800.5.five_prime_UTR.3;Parent=LotjaGi3g1v0050800.5
LjG1.1_chr3	PGSB	exon	5299484	5299781	.	+	.	ID=LotjaGi3g1v0050800.5.exon.3;Parent=LotjaGi3g1v0050800.5
LjG1.1_chr3	PGSB	CDS	5299562	5299781	.	+	0	ID=LotjaGi3g1v0050800.5.CDS.1;Parent=LotjaGi3g1v0050800.5
LjG1.1_chr3	PGSB	exon	5299986	5300214	.	+	.	ID=LotjaGi3g1v0050800.5.exon.4;Parent=LotjaGi3g1v0050800.5
LjG1.1_chr3	PGSB	CDS	5299986	5300214	.	+	2	ID=LotjaGi3g1v0050800.5.CDS.2;Parent=LotjaGi3g1v0050800.5
LjG1.1_chr3	PGSB	exon	5300591	5300930	.	+	.	ID=LotjaGi3g1v0050800.5.exon.5;Parent=LotjaGi3g1v0050800.5
LjG1.1_chr3	PGSB	CDS	5300591	5300930	.	+	1	ID=LotjaGi3g1v0050800.5.CDS.3;Parent=LotjaGi3g1v0050800.5
LjG1.1_chr3	PGSB	exon	5301056	5301169	.	+	.	ID=LotjaGi3g1v0050800.5.exon.6;Parent=LotjaGi3g1v0050800.5
LjG1.1_chr3	PGSB	CDS	5301056	5301169	.	+	0	ID=LotjaGi3g1v0050800.5.CDS.4;Parent=LotjaGi3g1v0050800.5
LjG1.1_chr3	PGSB	exon	5301268	5301399	.	+	.	ID=LotjaGi3g1v0050800.5.exon.7;Parent=LotjaGi3g1v0050800.5
LjG1.1_chr3	PGSB	CDS	5301268	5301399	.	+	0	ID=LotjaGi3g1v0050800.5.CDS.5;Parent=LotjaGi3g1v0050800.5
LjG1.1_chr3	PGSB	exon	5301472	5301663	.	+	.	ID=LotjaGi3g1v0050800.5.exon.8;Parent=LotjaGi3g1v0050800.5
LjG1.1_chr3	PGSB	CDS	5301472	5301663	.	+	0	ID=LotjaGi3g1v0050800.5.CDS.6;Parent=LotjaGi3g1v0050800.5
LjG1.1_chr3	PGSB	exon	5301759	5301953	.	+	.	ID=LotjaGi3g1v0050800.5.exon.9;Parent=LotjaGi3g1v0050800.5
LjG1.1_chr3	PGSB	CDS	5301759	5301953	.	+	0	ID=LotjaGi3g1v0050800.5.CDS.7;Parent=LotjaGi3g1v0050800.5
LjG1.1_chr3	PGSB	exon	5302187	5302324	.	+	.	ID=LotjaGi3g1v0050800.5.exon.10;Parent=LotjaGi3g1v0050800.5
LjG1.1_chr3	PGSB	CDS	5302187	5302324	.	+	0	ID=LotjaGi3g1v0050800.5.CDS.8;Parent=LotjaGi3g1v0050800.5
LjG1.1_chr3	PGSB	exon	5302478	5302600	.	+	.	ID=LotjaGi3g1v0050800.5.exon.11;Parent=LotjaGi3g1v0050800.5
LjG1.1_chr3	PGSB	CDS	5302478	5302600	.	+	0	ID=LotjaGi3g1v0050800.5.CDS.9;Parent=LotjaGi3g1v0050800.5
LjG1.1_chr3	PGSB	exon	5302690	5302943	.	+	.	ID=LotjaGi3g1v0050800.5.exon.12;Parent=LotjaGi3g1v0050800.5
LjG1.1_chr3	PGSB	CDS	5302690	5302943	.	+	0	ID=LotjaGi3g1v0050800.5.CDS.10;Parent=LotjaGi3g1v0050800.5
LjG1.1_chr3	PGSB	exon	5303663	5303766	.	+	.	ID=LotjaGi3g1v0050800.5.exon.13;Parent=LotjaGi3g1v0050800.5
LjG1.1_chr3	PGSB	CDS	5303663	5303766	.	+	1	ID=LotjaGi3g1v0050800.5.CDS.11;Parent=LotjaGi3g1v0050800.5
LjG1.1_chr3	PGSB	exon	5303965	5304059	.	+	.	ID=LotjaGi3g1v0050800.5.exon.14;Parent=LotjaGi3g1v0050800.5
LjG1.1_chr3	PGSB	CDS	5303965	5304059	.	+	2	ID=LotjaGi3g1v0050800.5.CDS.12;Parent=LotjaGi3g1v0050800.5
LjG1.1_chr3	PGSB	exon	5304135	5304368	.	+	.	ID=LotjaGi3g1v0050800.5.exon.15;Parent=LotjaGi3g1v0050800.5
LjG1.1_chr3	PGSB	CDS	5304135	5304368	.	+	0	ID=LotjaGi3g1v0050800.5.CDS.13;Parent=LotjaGi3g1v0050800.5
LjG1.1_chr3	PGSB	exon	5304828	5304842	.	+	.	ID=LotjaGi3g1v0050800.5.exon.16;Parent=LotjaGi3g1v0050800.5
LjG1.1_chr3	PGSB	CDS	5304828	5304842	.	+	0	ID=LotjaGi3g1v0050800.5.CDS.14;Parent=LotjaGi3g1v0050800.5
LjG1.1_chr3	PGSB	exon	5305195	5305383	.	+	.	ID=LotjaGi3g1v0050800.5.exon.17;Parent=LotjaGi3g1v0050800.5
LjG1.1_chr3	PGSB	CDS	5305195	5305383	.	+	0	ID=LotjaGi3g1v0050800.5.CDS.15;Parent=LotjaGi3g1v0050800.5
LjG1.1_chr3	PGSB	exon	5305513	5305594	.	+	.	ID=LotjaGi3g1v0050800.5.exon.18;Parent=LotjaGi3g1v0050800.5
LjG1.1_chr3	PGSB	CDS	5305513	5305594	.	+	0	ID=LotjaGi3g1v0050800.5.CDS.16;Parent=LotjaGi3g1v0050800.5
LjG1.1_chr3	PGSB	exon	5305720	5305787	.	+	.	ID=LotjaGi3g1v0050800.5.exon.19;Parent=LotjaGi3g1v0050800.5
LjG1.1_chr3	PGSB	CDS	5305720	5305787	.	+	2	ID=LotjaGi3g1v0050800.5.CDS.17;Parent=LotjaGi3g1v0050800.5
LjG1.1_chr3	PGSB	exon	5306211	5306356	.	+	.	ID=LotjaGi3g1v0050800.5.exon.20;Parent=LotjaGi3g1v0050800.5
LjG1.1_chr3	PGSB	CDS	5306211	5306356	.	+	0	ID=LotjaGi3g1v0050800.5.CDS.18;Parent=LotjaGi3g1v0050800.5
LjG1.1_chr3	PGSB	exon	5308705	5308813	.	+	.	ID=LotjaGi3g1v0050800.5.exon.21;Parent=LotjaGi3g1v0050800.5
LjG1.1_chr3	PGSB	CDS	5308705	5308813	.	+	1	ID=LotjaGi3g1v0050800.5.CDS.19;Parent=LotjaGi3g1v0050800.5
LjG1.1_chr3	PGSB	exon	5308901	5309047	.	+	.	ID=LotjaGi3g1v0050800.5.exon.22;Parent=LotjaGi3g1v0050800.5
LjG1.1_chr3	PGSB	CDS	5308901	5309047	.	+	0	ID=LotjaGi3g1v0050800.5.CDS.20;Parent=LotjaGi3g1v0050800.5
LjG1.1_chr3	PGSB	exon	5309139	5309186	.	+	.	ID=LotjaGi3g1v0050800.5.exon.23;Parent=LotjaGi3g1v0050800.5
LjG1.1_chr3	PGSB	CDS	5309139	5309186	.	+	0	ID=LotjaGi3g1v0050800.5.CDS.21;Parent=LotjaGi3g1v0050800.5
LjG1.1_chr3	PGSB	exon	5309268	5309396	.	+	.	ID=LotjaGi3g1v0050800.5.exon.24;Parent=LotjaGi3g1v0050800.5
LjG1.1_chr3	PGSB	CDS	5309268	5309396	.	+	0	ID=LotjaGi3g1v0050800.5.CDS.22;Parent=LotjaGi3g1v0050800.5
LjG1.1_chr3	PGSB	exon	5309477	5309707	.	+	.	ID=LotjaGi3g1v0050800.5.exon.25;Parent=LotjaGi3g1v0050800.5
LjG1.1_chr3	PGSB	CDS	5309477	5309707	.	+	0	ID=LotjaGi3g1v0050800.5.CDS.23;Parent=LotjaGi3g1v0050800.5
LjG1.1_chr3	PGSB	exon	5309794	5309928	.	+	.	ID=LotjaGi3g1v0050800.5.exon.26;Parent=LotjaGi3g1v0050800.5
LjG1.1_chr3	PGSB	CDS	5309794	5309928	.	+	0	ID=LotjaGi3g1v0050800.5.CDS.24;Parent=LotjaGi3g1v0050800.5
LjG1.1_chr3	PGSB	exon	5310007	5310092	.	+	.	ID=LotjaGi3g1v0050800.5.exon.27;Parent=LotjaGi3g1v0050800.5
LjG1.1_chr3	PGSB	CDS	5310007	5310092	.	+	0	ID=LotjaGi3g1v0050800.5.CDS.25;Parent=LotjaGi3g1v0050800.5
LjG1.1_chr3	PGSB	exon	5310164	5310269	.	+	.	ID=LotjaGi3g1v0050800.5.exon.28;Parent=LotjaGi3g1v0050800.5
LjG1.1_chr3	PGSB	CDS	5310164	5310269	.	+	1	ID=LotjaGi3g1v0050800.5.CDS.26;Parent=LotjaGi3g1v0050800.5
LjG1.1_chr3	PGSB	exon	5310594	5310689	.	+	.	ID=LotjaGi3g1v0050800.5.exon.29;Parent=LotjaGi3g1v0050800.5
LjG1.1_chr3	PGSB	CDS	5310594	5310689	.	+	0	ID=LotjaGi3g1v0050800.5.CDS.27;Parent=LotjaGi3g1v0050800.5
LjG1.1_chr3	PGSB	exon	5310818	5310970	.	+	.	ID=LotjaGi3g1v0050800.5.exon.30;Parent=LotjaGi3g1v0050800.5
LjG1.1_chr3	PGSB	CDS	5310818	5310970	.	+	0	ID=LotjaGi3g1v0050800.5.CDS.28;Parent=LotjaGi3g1v0050800.5
LjG1.1_chr3	PGSB	exon	5312886	5313068	.	+	.	ID=LotjaGi3g1v0050800.5.exon.31;Parent=LotjaGi3g1v0050800.5
LjG1.1_chr3	PGSB	CDS	5312886	5313068	.	+	0	ID=LotjaGi3g1v0050800.5.CDS.29;Parent=LotjaGi3g1v0050800.5
LjG1.1_chr3	PGSB	exon	5313156	5313370	.	+	.	ID=LotjaGi3g1v0050800.5.exon.32;Parent=LotjaGi3g1v0050800.5
LjG1.1_chr3	PGSB	CDS	5313156	5313370	.	+	0	ID=LotjaGi3g1v0050800.5.CDS.30;Parent=LotjaGi3g1v0050800.5
LjG1.1_chr3	PGSB	exon	5313454	5313562	.	+	.	ID=LotjaGi3g1v0050800.5.exon.33;Parent=LotjaGi3g1v0050800.5
LjG1.1_chr3	PGSB	CDS	5313454	5313562	.	+	1	ID=LotjaGi3g1v0050800.5.CDS.31;Parent=LotjaGi3g1v0050800.5
LjG1.1_chr3	PGSB	exon	5313945	5314070	.	+	.	ID=LotjaGi3g1v0050800.5.exon.34;Parent=LotjaGi3g1v0050800.5
LjG1.1_chr3	PGSB	CDS	5313945	5314070	.	+	0	ID=LotjaGi3g1v0050800.5.CDS.32;Parent=LotjaGi3g1v0050800.5
LjG1.1_chr3	PGSB	exon	5314848	5314892	.	+	.	ID=LotjaGi3g1v0050800.5.exon.35;Parent=LotjaGi3g1v0050800.5
LjG1.1_chr3	PGSB	CDS	5314848	5314892	.	+	0	ID=LotjaGi3g1v0050800.5.CDS.33;Parent=LotjaGi3g1v0050800.5
LjG1.1_chr3	PGSB	exon	5315050	5315127	.	+	.	ID=LotjaGi3g1v0050800.5.exon.36;Parent=LotjaGi3g1v0050800.5
LjG1.1_chr3	PGSB	CDS	5315050	5315127	.	+	0	ID=LotjaGi3g1v0050800.5.CDS.34;Parent=LotjaGi3g1v0050800.5
LjG1.1_chr3	PGSB	exon	5315293	5315409	.	+	.	ID=LotjaGi3g1v0050800.5.exon.37;Parent=LotjaGi3g1v0050800.5
LjG1.1_chr3	PGSB	CDS	5315293	5315409	.	+	0	ID=LotjaGi3g1v0050800.5.CDS.35;Parent=LotjaGi3g1v0050800.5
LjG1.1_chr3	PGSB	exon	5315893	5316019	.	+	.	ID=LotjaGi3g1v0050800.5.exon.38;Parent=LotjaGi3g1v0050800.5
LjG1.1_chr3	PGSB	CDS	5315893	5316019	.	+	0	ID=LotjaGi3g1v0050800.5.CDS.36;Parent=LotjaGi3g1v0050800.5
LjG1.1_chr3	PGSB	exon	5316101	5316201	.	+	.	ID=LotjaGi3g1v0050800.5.exon.39;Parent=LotjaGi3g1v0050800.5
LjG1.1_chr3	PGSB	CDS	5316101	5316201	.	+	2	ID=LotjaGi3g1v0050800.5.CDS.37;Parent=LotjaGi3g1v0050800.5
LjG1.1_chr3	PGSB	exon	5316288	5316425	.	+	.	ID=LotjaGi3g1v0050800.5.exon.40;Parent=LotjaGi3g1v0050800.5
LjG1.1_chr3	PGSB	CDS	5316288	5316425	.	+	0	ID=LotjaGi3g1v0050800.5.CDS.38;Parent=LotjaGi3g1v0050800.5
LjG1.1_chr3	PGSB	exon	5316529	5316612	.	+	.	ID=LotjaGi3g1v0050800.5.exon.41;Parent=LotjaGi3g1v0050800.5
LjG1.1_chr3	PGSB	CDS	5316529	5316612	.	+	0	ID=LotjaGi3g1v0050800.5.CDS.39;Parent=LotjaGi3g1v0050800.5
LjG1.1_chr3	PGSB	exon	5317151	5317300	.	+	.	ID=LotjaGi3g1v0050800.5.exon.42;Parent=LotjaGi3g1v0050800.5
LjG1.1_chr3	PGSB	CDS	5317151	5317300	.	+	0	ID=LotjaGi3g1v0050800.5.CDS.40;Parent=LotjaGi3g1v0050800.5
LjG1.1_chr3	PGSB	exon	5317384	5317515	.	+	.	ID=LotjaGi3g1v0050800.5.exon.43;Parent=LotjaGi3g1v0050800.5
LjG1.1_chr3	PGSB	CDS	5317384	5317515	.	+	0	ID=LotjaGi3g1v0050800.5.CDS.41;Parent=LotjaGi3g1v0050800.5
LjG1.1_chr3	PGSB	exon	5317606	5317635	.	+	.	ID=LotjaGi3g1v0050800.5.exon.44;Parent=LotjaGi3g1v0050800.5
LjG1.1_chr3	PGSB	CDS	5317606	5317635	.	+	0	ID=LotjaGi3g1v0050800.5.CDS.42;Parent=LotjaGi3g1v0050800.5
LjG1.1_chr3	PGSB	exon	5317744	5317890	.	+	.	ID=LotjaGi3g1v0050800.5.exon.45;Parent=LotjaGi3g1v0050800.5
LjG1.1_chr3	PGSB	CDS	5317744	5317890	.	+	0	ID=LotjaGi3g1v0050800.5.CDS.43;Parent=LotjaGi3g1v0050800.5
LjG1.1_chr3	PGSB	exon	5318367	5318428	.	+	.	ID=LotjaGi3g1v0050800.5.exon.46;Parent=LotjaGi3g1v0050800.5
LjG1.1_chr3	PGSB	CDS	5318367	5318428	.	+	0	ID=LotjaGi3g1v0050800.5.CDS.44;Parent=LotjaGi3g1v0050800.5
LjG1.1_chr3	PGSB	exon	5318675	5318828	.	+	.	ID=LotjaGi3g1v0050800.5.exon.47;Parent=LotjaGi3g1v0050800.5
LjG1.1_chr3	PGSB	CDS	5318675	5318828	.	+	1	ID=LotjaGi3g1v0050800.5.CDS.45;Parent=LotjaGi3g1v0050800.5
LjG1.1_chr3	PGSB	exon	5318928	5319119	.	+	.	ID=LotjaGi3g1v0050800.5.exon.48;Parent=LotjaGi3g1v0050800.5
LjG1.1_chr3	PGSB	CDS	5318928	5319119	.	+	0	ID=LotjaGi3g1v0050800.5.CDS.46;Parent=LotjaGi3g1v0050800.5
LjG1.1_chr3	PGSB	exon	5319215	5319319	.	+	.	ID=LotjaGi3g1v0050800.5.exon.49;Parent=LotjaGi3g1v0050800.5
LjG1.1_chr3	PGSB	CDS	5319215	5319319	.	+	0	ID=LotjaGi3g1v0050800.5.CDS.47;Parent=LotjaGi3g1v0050800.5
LjG1.1_chr3	PGSB	exon	5319534	5319668	.	+	.	ID=LotjaGi3g1v0050800.5.exon.50;Parent=LotjaGi3g1v0050800.5
LjG1.1_chr3	PGSB	CDS	5319534	5319668	.	+	0	ID=LotjaGi3g1v0050800.5.CDS.48;Parent=LotjaGi3g1v0050800.5
LjG1.1_chr3	PGSB	exon	5320152	5320370	.	+	.	ID=LotjaGi3g1v0050800.5.exon.51;Parent=LotjaGi3g1v0050800.5
LjG1.1_chr3	PGSB	CDS	5320152	5320370	.	+	0	ID=LotjaGi3g1v0050800.5.CDS.49;Parent=LotjaGi3g1v0050800.5
LjG1.1_chr3	PGSB	exon	5320523	5320624	.	+	.	ID=LotjaGi3g1v0050800.5.exon.52;Parent=LotjaGi3g1v0050800.5
LjG1.1_chr3	PGSB	CDS	5320523	5320624	.	+	0	ID=LotjaGi3g1v0050800.5.CDS.50;Parent=LotjaGi3g1v0050800.5
LjG1.1_chr3	PGSB	exon	5320728	5320865	.	+	.	ID=LotjaGi3g1v0050800.5.exon.53;Parent=LotjaGi3g1v0050800.5
LjG1.1_chr3	PGSB	CDS	5320728	5320865	.	+	0	ID=LotjaGi3g1v0050800.5.CDS.51;Parent=LotjaGi3g1v0050800.5
LjG1.1_chr3	PGSB	mRNA	5299182	5320865	.	+	.	ID=LotjaGi3g1v0050800.6;Parent=LotjaGi3g1v0050800
LjG1.1_chr3	PGSB	exon	5299182	5299193	.	+	.	ID=LotjaGi3g1v0050800.6.exon.1;Parent=LotjaGi3g1v0050800.6
LjG1.1_chr3	PGSB	five_prime_UTR	5299182	5299193	.	+	.	ID=LotjaGi3g1v0050800.6.five_prime_UTR.1;Parent=LotjaGi3g1v0050800.6
LjG1.1_chr3	PGSB	exon	5299356	5299400	.	+	.	ID=LotjaGi3g1v0050800.6.exon.2;Parent=LotjaGi3g1v0050800.6
LjG1.1_chr3	PGSB	five_prime_UTR	5299356	5299400	.	+	.	ID=LotjaGi3g1v0050800.6.five_prime_UTR.2;Parent=LotjaGi3g1v0050800.6
LjG1.1_chr3	PGSB	five_prime_UTR	5299484	5299561	.	+	.	ID=LotjaGi3g1v0050800.6.five_prime_UTR.3;Parent=LotjaGi3g1v0050800.6
LjG1.1_chr3	PGSB	exon	5299484	5299781	.	+	.	ID=LotjaGi3g1v0050800.6.exon.3;Parent=LotjaGi3g1v0050800.6
LjG1.1_chr3	PGSB	CDS	5299562	5299781	.	+	0	ID=LotjaGi3g1v0050800.6.CDS.1;Parent=LotjaGi3g1v0050800.6
LjG1.1_chr3	PGSB	exon	5299986	5300214	.	+	.	ID=LotjaGi3g1v0050800.6.exon.4;Parent=LotjaGi3g1v0050800.6
LjG1.1_chr3	PGSB	CDS	5299986	5300214	.	+	2	ID=LotjaGi3g1v0050800.6.CDS.2;Parent=LotjaGi3g1v0050800.6
LjG1.1_chr3	PGSB	exon	5300591	5300930	.	+	.	ID=LotjaGi3g1v0050800.6.exon.5;Parent=LotjaGi3g1v0050800.6
LjG1.1_chr3	PGSB	CDS	5300591	5300930	.	+	1	ID=LotjaGi3g1v0050800.6.CDS.3;Parent=LotjaGi3g1v0050800.6
LjG1.1_chr3	PGSB	exon	5301056	5301169	.	+	.	ID=LotjaGi3g1v0050800.6.exon.6;Parent=LotjaGi3g1v0050800.6
LjG1.1_chr3	PGSB	CDS	5301056	5301169	.	+	0	ID=LotjaGi3g1v0050800.6.CDS.4;Parent=LotjaGi3g1v0050800.6
LjG1.1_chr3	PGSB	exon	5301271	5301399	.	+	.	ID=LotjaGi3g1v0050800.6.exon.7;Parent=LotjaGi3g1v0050800.6
LjG1.1_chr3	PGSB	CDS	5301271	5301399	.	+	0	ID=LotjaGi3g1v0050800.6.CDS.5;Parent=LotjaGi3g1v0050800.6
LjG1.1_chr3	PGSB	exon	5301472	5301663	.	+	.	ID=LotjaGi3g1v0050800.6.exon.8;Parent=LotjaGi3g1v0050800.6
LjG1.1_chr3	PGSB	CDS	5301472	5301663	.	+	0	ID=LotjaGi3g1v0050800.6.CDS.6;Parent=LotjaGi3g1v0050800.6
LjG1.1_chr3	PGSB	exon	5301759	5301953	.	+	.	ID=LotjaGi3g1v0050800.6.exon.9;Parent=LotjaGi3g1v0050800.6
LjG1.1_chr3	PGSB	CDS	5301759	5301953	.	+	0	ID=LotjaGi3g1v0050800.6.CDS.7;Parent=LotjaGi3g1v0050800.6
LjG1.1_chr3	PGSB	exon	5302187	5302324	.	+	.	ID=LotjaGi3g1v0050800.6.exon.10;Parent=LotjaGi3g1v0050800.6
LjG1.1_chr3	PGSB	CDS	5302187	5302324	.	+	0	ID=LotjaGi3g1v0050800.6.CDS.8;Parent=LotjaGi3g1v0050800.6
LjG1.1_chr3	PGSB	exon	5302478	5302600	.	+	.	ID=LotjaGi3g1v0050800.6.exon.11;Parent=LotjaGi3g1v0050800.6
LjG1.1_chr3	PGSB	CDS	5302478	5302600	.	+	0	ID=LotjaGi3g1v0050800.6.CDS.9;Parent=LotjaGi3g1v0050800.6
LjG1.1_chr3	PGSB	exon	5302690	5302943	.	+	.	ID=LotjaGi3g1v0050800.6.exon.12;Parent=LotjaGi3g1v0050800.6
LjG1.1_chr3	PGSB	CDS	5302690	5302943	.	+	0	ID=LotjaGi3g1v0050800.6.CDS.10;Parent=LotjaGi3g1v0050800.6
LjG1.1_chr3	PGSB	exon	5303663	5303766	.	+	.	ID=LotjaGi3g1v0050800.6.exon.13;Parent=LotjaGi3g1v0050800.6
LjG1.1_chr3	PGSB	CDS	5303663	5303766	.	+	1	ID=LotjaGi3g1v0050800.6.CDS.11;Parent=LotjaGi3g1v0050800.6
LjG1.1_chr3	PGSB	exon	5303965	5304059	.	+	.	ID=LotjaGi3g1v0050800.6.exon.14;Parent=LotjaGi3g1v0050800.6
LjG1.1_chr3	PGSB	CDS	5303965	5304059	.	+	2	ID=LotjaGi3g1v0050800.6.CDS.12;Parent=LotjaGi3g1v0050800.6
LjG1.1_chr3	PGSB	exon	5304135	5304368	.	+	.	ID=LotjaGi3g1v0050800.6.exon.15;Parent=LotjaGi3g1v0050800.6
LjG1.1_chr3	PGSB	CDS	5304135	5304368	.	+	0	ID=LotjaGi3g1v0050800.6.CDS.13;Parent=LotjaGi3g1v0050800.6
LjG1.1_chr3	PGSB	exon	5304828	5304842	.	+	.	ID=LotjaGi3g1v0050800.6.exon.16;Parent=LotjaGi3g1v0050800.6
LjG1.1_chr3	PGSB	CDS	5304828	5304842	.	+	0	ID=LotjaGi3g1v0050800.6.CDS.14;Parent=LotjaGi3g1v0050800.6
LjG1.1_chr3	PGSB	exon	5305195	5305383	.	+	.	ID=LotjaGi3g1v0050800.6.exon.17;Parent=LotjaGi3g1v0050800.6
LjG1.1_chr3	PGSB	CDS	5305195	5305383	.	+	0	ID=LotjaGi3g1v0050800.6.CDS.15;Parent=LotjaGi3g1v0050800.6
LjG1.1_chr3	PGSB	exon	5305513	5305594	.	+	.	ID=LotjaGi3g1v0050800.6.exon.18;Parent=LotjaGi3g1v0050800.6
LjG1.1_chr3	PGSB	CDS	5305513	5305594	.	+	0	ID=LotjaGi3g1v0050800.6.CDS.16;Parent=LotjaGi3g1v0050800.6
LjG1.1_chr3	PGSB	exon	5305720	5305787	.	+	.	ID=LotjaGi3g1v0050800.6.exon.19;Parent=LotjaGi3g1v0050800.6
LjG1.1_chr3	PGSB	CDS	5305720	5305787	.	+	2	ID=LotjaGi3g1v0050800.6.CDS.17;Parent=LotjaGi3g1v0050800.6
LjG1.1_chr3	PGSB	exon	5306211	5306356	.	+	.	ID=LotjaGi3g1v0050800.6.exon.20;Parent=LotjaGi3g1v0050800.6
LjG1.1_chr3	PGSB	CDS	5306211	5306356	.	+	0	ID=LotjaGi3g1v0050800.6.CDS.18;Parent=LotjaGi3g1v0050800.6
LjG1.1_chr3	PGSB	exon	5308705	5308813	.	+	.	ID=LotjaGi3g1v0050800.6.exon.21;Parent=LotjaGi3g1v0050800.6
LjG1.1_chr3	PGSB	CDS	5308705	5308813	.	+	1	ID=LotjaGi3g1v0050800.6.CDS.19;Parent=LotjaGi3g1v0050800.6
LjG1.1_chr3	PGSB	exon	5308901	5309047	.	+	.	ID=LotjaGi3g1v0050800.6.exon.22;Parent=LotjaGi3g1v0050800.6
LjG1.1_chr3	PGSB	CDS	5308901	5309047	.	+	0	ID=LotjaGi3g1v0050800.6.CDS.20;Parent=LotjaGi3g1v0050800.6
LjG1.1_chr3	PGSB	exon	5309139	5309186	.	+	.	ID=LotjaGi3g1v0050800.6.exon.23;Parent=LotjaGi3g1v0050800.6
LjG1.1_chr3	PGSB	CDS	5309139	5309186	.	+	0	ID=LotjaGi3g1v0050800.6.CDS.21;Parent=LotjaGi3g1v0050800.6
LjG1.1_chr3	PGSB	exon	5309268	5309396	.	+	.	ID=LotjaGi3g1v0050800.6.exon.24;Parent=LotjaGi3g1v0050800.6
LjG1.1_chr3	PGSB	CDS	5309268	5309396	.	+	0	ID=LotjaGi3g1v0050800.6.CDS.22;Parent=LotjaGi3g1v0050800.6
LjG1.1_chr3	PGSB	exon	5309477	5309707	.	+	.	ID=LotjaGi3g1v0050800.6.exon.25;Parent=LotjaGi3g1v0050800.6
LjG1.1_chr3	PGSB	CDS	5309477	5309707	.	+	0	ID=LotjaGi3g1v0050800.6.CDS.23;Parent=LotjaGi3g1v0050800.6
LjG1.1_chr3	PGSB	exon	5309794	5309928	.	+	.	ID=LotjaGi3g1v0050800.6.exon.26;Parent=LotjaGi3g1v0050800.6
LjG1.1_chr3	PGSB	CDS	5309794	5309928	.	+	0	ID=LotjaGi3g1v0050800.6.CDS.24;Parent=LotjaGi3g1v0050800.6
LjG1.1_chr3	PGSB	exon	5310007	5310092	.	+	.	ID=LotjaGi3g1v0050800.6.exon.27;Parent=LotjaGi3g1v0050800.6
LjG1.1_chr3	PGSB	CDS	5310007	5310092	.	+	0	ID=LotjaGi3g1v0050800.6.CDS.25;Parent=LotjaGi3g1v0050800.6
LjG1.1_chr3	PGSB	exon	5310164	5310269	.	+	.	ID=LotjaGi3g1v0050800.6.exon.28;Parent=LotjaGi3g1v0050800.6
LjG1.1_chr3	PGSB	CDS	5310164	5310269	.	+	1	ID=LotjaGi3g1v0050800.6.CDS.26;Parent=LotjaGi3g1v0050800.6
LjG1.1_chr3	PGSB	exon	5310594	5310689	.	+	.	ID=LotjaGi3g1v0050800.6.exon.29;Parent=LotjaGi3g1v0050800.6
LjG1.1_chr3	PGSB	CDS	5310594	5310689	.	+	0	ID=LotjaGi3g1v0050800.6.CDS.27;Parent=LotjaGi3g1v0050800.6
LjG1.1_chr3	PGSB	exon	5310818	5310970	.	+	.	ID=LotjaGi3g1v0050800.6.exon.30;Parent=LotjaGi3g1v0050800.6
LjG1.1_chr3	PGSB	CDS	5310818	5310970	.	+	0	ID=LotjaGi3g1v0050800.6.CDS.28;Parent=LotjaGi3g1v0050800.6
LjG1.1_chr3	PGSB	exon	5312886	5313068	.	+	.	ID=LotjaGi3g1v0050800.6.exon.31;Parent=LotjaGi3g1v0050800.6
LjG1.1_chr3	PGSB	CDS	5312886	5313068	.	+	0	ID=LotjaGi3g1v0050800.6.CDS.29;Parent=LotjaGi3g1v0050800.6
LjG1.1_chr3	PGSB	exon	5313156	5313370	.	+	.	ID=LotjaGi3g1v0050800.6.exon.32;Parent=LotjaGi3g1v0050800.6
LjG1.1_chr3	PGSB	CDS	5313156	5313370	.	+	0	ID=LotjaGi3g1v0050800.6.CDS.30;Parent=LotjaGi3g1v0050800.6
LjG1.1_chr3	PGSB	exon	5313454	5313586	.	+	.	ID=LotjaGi3g1v0050800.6.exon.33;Parent=LotjaGi3g1v0050800.6
LjG1.1_chr3	PGSB	CDS	5313454	5313586	.	+	1	ID=LotjaGi3g1v0050800.6.CDS.31;Parent=LotjaGi3g1v0050800.6
LjG1.1_chr3	PGSB	exon	5313945	5314070	.	+	.	ID=LotjaGi3g1v0050800.6.exon.34;Parent=LotjaGi3g1v0050800.6
LjG1.1_chr3	PGSB	CDS	5313945	5314070	.	+	0	ID=LotjaGi3g1v0050800.6.CDS.32;Parent=LotjaGi3g1v0050800.6
LjG1.1_chr3	PGSB	exon	5314848	5314892	.	+	.	ID=LotjaGi3g1v0050800.6.exon.35;Parent=LotjaGi3g1v0050800.6
LjG1.1_chr3	PGSB	CDS	5314848	5314892	.	+	0	ID=LotjaGi3g1v0050800.6.CDS.33;Parent=LotjaGi3g1v0050800.6
LjG1.1_chr3	PGSB	exon	5315050	5315127	.	+	.	ID=LotjaGi3g1v0050800.6.exon.36;Parent=LotjaGi3g1v0050800.6
LjG1.1_chr3	PGSB	CDS	5315050	5315127	.	+	0	ID=LotjaGi3g1v0050800.6.CDS.34;Parent=LotjaGi3g1v0050800.6
LjG1.1_chr3	PGSB	exon	5315293	5315409	.	+	.	ID=LotjaGi3g1v0050800.6.exon.37;Parent=LotjaGi3g1v0050800.6
LjG1.1_chr3	PGSB	CDS	5315293	5315409	.	+	0	ID=LotjaGi3g1v0050800.6.CDS.35;Parent=LotjaGi3g1v0050800.6
LjG1.1_chr3	PGSB	exon	5315893	5316019	.	+	.	ID=LotjaGi3g1v0050800.6.exon.38;Parent=LotjaGi3g1v0050800.6
LjG1.1_chr3	PGSB	CDS	5315893	5316019	.	+	0	ID=LotjaGi3g1v0050800.6.CDS.36;Parent=LotjaGi3g1v0050800.6
LjG1.1_chr3	PGSB	exon	5316101	5316201	.	+	.	ID=LotjaGi3g1v0050800.6.exon.39;Parent=LotjaGi3g1v0050800.6
LjG1.1_chr3	PGSB	CDS	5316101	5316201	.	+	2	ID=LotjaGi3g1v0050800.6.CDS.37;Parent=LotjaGi3g1v0050800.6
LjG1.1_chr3	PGSB	exon	5316288	5316425	.	+	.	ID=LotjaGi3g1v0050800.6.exon.40;Parent=LotjaGi3g1v0050800.6
LjG1.1_chr3	PGSB	CDS	5316288	5316425	.	+	0	ID=LotjaGi3g1v0050800.6.CDS.38;Parent=LotjaGi3g1v0050800.6
LjG1.1_chr3	PGSB	exon	5316529	5316612	.	+	.	ID=LotjaGi3g1v0050800.6.exon.41;Parent=LotjaGi3g1v0050800.6
LjG1.1_chr3	PGSB	CDS	5316529	5316612	.	+	0	ID=LotjaGi3g1v0050800.6.CDS.39;Parent=LotjaGi3g1v0050800.6
LjG1.1_chr3	PGSB	exon	5317151	5317300	.	+	.	ID=LotjaGi3g1v0050800.6.exon.42;Parent=LotjaGi3g1v0050800.6
LjG1.1_chr3	PGSB	CDS	5317151	5317300	.	+	0	ID=LotjaGi3g1v0050800.6.CDS.40;Parent=LotjaGi3g1v0050800.6
LjG1.1_chr3	PGSB	exon	5317384	5317515	.	+	.	ID=LotjaGi3g1v0050800.6.exon.43;Parent=LotjaGi3g1v0050800.6
LjG1.1_chr3	PGSB	CDS	5317384	5317515	.	+	0	ID=LotjaGi3g1v0050800.6.CDS.41;Parent=LotjaGi3g1v0050800.6
LjG1.1_chr3	PGSB	exon	5317606	5317635	.	+	.	ID=LotjaGi3g1v0050800.6.exon.44;Parent=LotjaGi3g1v0050800.6
LjG1.1_chr3	PGSB	CDS	5317606	5317635	.	+	0	ID=LotjaGi3g1v0050800.6.CDS.42;Parent=LotjaGi3g1v0050800.6
LjG1.1_chr3	PGSB	exon	5317744	5317890	.	+	.	ID=LotjaGi3g1v0050800.6.exon.45;Parent=LotjaGi3g1v0050800.6
LjG1.1_chr3	PGSB	CDS	5317744	5317890	.	+	0	ID=LotjaGi3g1v0050800.6.CDS.43;Parent=LotjaGi3g1v0050800.6
LjG1.1_chr3	PGSB	exon	5318367	5318428	.	+	.	ID=LotjaGi3g1v0050800.6.exon.46;Parent=LotjaGi3g1v0050800.6
LjG1.1_chr3	PGSB	CDS	5318367	5318428	.	+	0	ID=LotjaGi3g1v0050800.6.CDS.44;Parent=LotjaGi3g1v0050800.6
LjG1.1_chr3	PGSB	exon	5318675	5318828	.	+	.	ID=LotjaGi3g1v0050800.6.exon.47;Parent=LotjaGi3g1v0050800.6
LjG1.1_chr3	PGSB	CDS	5318675	5318828	.	+	1	ID=LotjaGi3g1v0050800.6.CDS.45;Parent=LotjaGi3g1v0050800.6
LjG1.1_chr3	PGSB	exon	5318928	5319119	.	+	.	ID=LotjaGi3g1v0050800.6.exon.48;Parent=LotjaGi3g1v0050800.6
LjG1.1_chr3	PGSB	CDS	5318928	5319119	.	+	0	ID=LotjaGi3g1v0050800.6.CDS.46;Parent=LotjaGi3g1v0050800.6
LjG1.1_chr3	PGSB	exon	5319215	5319319	.	+	.	ID=LotjaGi3g1v0050800.6.exon.49;Parent=LotjaGi3g1v0050800.6
LjG1.1_chr3	PGSB	CDS	5319215	5319319	.	+	0	ID=LotjaGi3g1v0050800.6.CDS.47;Parent=LotjaGi3g1v0050800.6
LjG1.1_chr3	PGSB	exon	5319534	5319668	.	+	.	ID=LotjaGi3g1v0050800.6.exon.50;Parent=LotjaGi3g1v0050800.6
LjG1.1_chr3	PGSB	CDS	5319534	5319668	.	+	0	ID=LotjaGi3g1v0050800.6.CDS.48;Parent=LotjaGi3g1v0050800.6
LjG1.1_chr3	PGSB	exon	5320152	5320370	.	+	.	ID=LotjaGi3g1v0050800.6.exon.51;Parent=LotjaGi3g1v0050800.6
LjG1.1_chr3	PGSB	CDS	5320152	5320370	.	+	0	ID=LotjaGi3g1v0050800.6.CDS.49;Parent=LotjaGi3g1v0050800.6
LjG1.1_chr3	PGSB	exon	5320523	5320624	.	+	.	ID=LotjaGi3g1v0050800.6.exon.52;Parent=LotjaGi3g1v0050800.6
LjG1.1_chr3	PGSB	CDS	5320523	5320624	.	+	0	ID=LotjaGi3g1v0050800.6.CDS.50;Parent=LotjaGi3g1v0050800.6
LjG1.1_chr3	PGSB	exon	5320728	5320865	.	+	.	ID=LotjaGi3g1v0050800.6.exon.53;Parent=LotjaGi3g1v0050800.6
LjG1.1_chr3	PGSB	CDS	5320728	5320865	.	+	0	ID=LotjaGi3g1v0050800.6.CDS.51;Parent=LotjaGi3g1v0050800.6
###
LjG1.1_chr3	PGSB	gene	5339965	5346285	.	-	.	ID=LotjaGi3g1v0050900
LjG1.1_chr3	PGSB	mRNA	5339965	5346285	.	-	.	ID=LotjaGi3g1v0050900.1;Parent=LotjaGi3g1v0050900
LjG1.1_chr3	PGSB	three_prime_UTR	5339965	5340432	.	-	.	ID=LotjaGi3g1v0050900.1.three_prime_UTR.1;Parent=LotjaGi3g1v0050900.1
LjG1.1_chr3	PGSB	exon	5339965	5340528	.	-	.	ID=LotjaGi3g1v0050900.1.exon.1;Parent=LotjaGi3g1v0050900.1
LjG1.1_chr3	PGSB	CDS	5340433	5340528	.	-	0	ID=LotjaGi3g1v0050900.1.CDS.1;Parent=LotjaGi3g1v0050900.1
LjG1.1_chr3	PGSB	exon	5341762	5341868	.	-	.	ID=LotjaGi3g1v0050900.1.exon.2;Parent=LotjaGi3g1v0050900.1
LjG1.1_chr3	PGSB	CDS	5341762	5341868	.	-	2	ID=LotjaGi3g1v0050900.1.CDS.2;Parent=LotjaGi3g1v0050900.1
LjG1.1_chr3	PGSB	exon	5342213	5342341	.	-	.	ID=LotjaGi3g1v0050900.1.exon.3;Parent=LotjaGi3g1v0050900.1
LjG1.1_chr3	PGSB	CDS	5342213	5342341	.	-	2	ID=LotjaGi3g1v0050900.1.CDS.3;Parent=LotjaGi3g1v0050900.1
LjG1.1_chr3	PGSB	exon	5342641	5342707	.	-	.	ID=LotjaGi3g1v0050900.1.exon.4;Parent=LotjaGi3g1v0050900.1
LjG1.1_chr3	PGSB	CDS	5342641	5342707	.	-	0	ID=LotjaGi3g1v0050900.1.CDS.4;Parent=LotjaGi3g1v0050900.1
LjG1.1_chr3	PGSB	exon	5342835	5342917	.	-	.	ID=LotjaGi3g1v0050900.1.exon.5;Parent=LotjaGi3g1v0050900.1
LjG1.1_chr3	PGSB	CDS	5342835	5342917	.	-	2	ID=LotjaGi3g1v0050900.1.CDS.5;Parent=LotjaGi3g1v0050900.1
LjG1.1_chr3	PGSB	exon	5343029	5343110	.	-	.	ID=LotjaGi3g1v0050900.1.exon.6;Parent=LotjaGi3g1v0050900.1
LjG1.1_chr3	PGSB	CDS	5343029	5343110	.	-	0	ID=LotjaGi3g1v0050900.1.CDS.6;Parent=LotjaGi3g1v0050900.1
LjG1.1_chr3	PGSB	exon	5343183	5343259	.	-	.	ID=LotjaGi3g1v0050900.1.exon.7;Parent=LotjaGi3g1v0050900.1
LjG1.1_chr3	PGSB	CDS	5343183	5343259	.	-	2	ID=LotjaGi3g1v0050900.1.CDS.7;Parent=LotjaGi3g1v0050900.1
LjG1.1_chr3	PGSB	exon	5343643	5343726	.	-	.	ID=LotjaGi3g1v0050900.1.exon.8;Parent=LotjaGi3g1v0050900.1
LjG1.1_chr3	PGSB	CDS	5343643	5343726	.	-	2	ID=LotjaGi3g1v0050900.1.CDS.8;Parent=LotjaGi3g1v0050900.1
LjG1.1_chr3	PGSB	exon	5343809	5343878	.	-	.	ID=LotjaGi3g1v0050900.1.exon.9;Parent=LotjaGi3g1v0050900.1
LjG1.1_chr3	PGSB	CDS	5343809	5343878	.	-	0	ID=LotjaGi3g1v0050900.1.CDS.9;Parent=LotjaGi3g1v0050900.1
LjG1.1_chr3	PGSB	exon	5343997	5344085	.	-	.	ID=LotjaGi3g1v0050900.1.exon.10;Parent=LotjaGi3g1v0050900.1
LjG1.1_chr3	PGSB	CDS	5343997	5344085	.	-	2	ID=LotjaGi3g1v0050900.1.CDS.10;Parent=LotjaGi3g1v0050900.1
LjG1.1_chr3	PGSB	exon	5344734	5345432	.	-	.	ID=LotjaGi3g1v0050900.1.exon.11;Parent=LotjaGi3g1v0050900.1
LjG1.1_chr3	PGSB	CDS	5344734	5345432	.	-	2	ID=LotjaGi3g1v0050900.1.CDS.11;Parent=LotjaGi3g1v0050900.1
LjG1.1_chr3	PGSB	CDS	5345697	5345997	.	-	0	ID=LotjaGi3g1v0050900.1.CDS.12;Parent=LotjaGi3g1v0050900.1
LjG1.1_chr3	PGSB	exon	5345697	5346285	.	-	.	ID=LotjaGi3g1v0050900.1.exon.12;Parent=LotjaGi3g1v0050900.1
LjG1.1_chr3	PGSB	five_prime_UTR	5345998	5346285	.	-	.	ID=LotjaGi3g1v0050900.1.five_prime_UTR.2;Parent=LotjaGi3g1v0050900.1
###
LjG1.1_chr3	PGSB	gene	5346825	5351953	.	-	.	ID=LotjaGi3g1v0051000
LjG1.1_chr3	PGSB	mRNA	5346825	5351953	.	-	.	ID=LotjaGi3g1v0051000.1;Parent=LotjaGi3g1v0051000
LjG1.1_chr3	PGSB	three_prime_UTR	5346825	5347579	.	-	.	ID=LotjaGi3g1v0051000.1.three_prime_UTR.1;Parent=LotjaGi3g1v0051000.1
LjG1.1_chr3	PGSB	exon	5346825	5347742	.	-	.	ID=LotjaGi3g1v0051000.1.exon.1;Parent=LotjaGi3g1v0051000.1
LjG1.1_chr3	PGSB	CDS	5347580	5347742	.	-	1	ID=LotjaGi3g1v0051000.1.CDS.1;Parent=LotjaGi3g1v0051000.1
LjG1.1_chr3	PGSB	exon	5349568	5349704	.	-	.	ID=LotjaGi3g1v0051000.1.exon.2;Parent=LotjaGi3g1v0051000.1
LjG1.1_chr3	PGSB	CDS	5349568	5349704	.	-	0	ID=LotjaGi3g1v0051000.1.CDS.2;Parent=LotjaGi3g1v0051000.1
LjG1.1_chr3	PGSB	exon	5349866	5349961	.	-	.	ID=LotjaGi3g1v0051000.1.exon.3;Parent=LotjaGi3g1v0051000.1
LjG1.1_chr3	PGSB	CDS	5349866	5349961	.	-	0	ID=LotjaGi3g1v0051000.1.CDS.3;Parent=LotjaGi3g1v0051000.1
LjG1.1_chr3	PGSB	CDS	5350549	5351679	.	-	0	ID=LotjaGi3g1v0051000.1.CDS.4;Parent=LotjaGi3g1v0051000.1
LjG1.1_chr3	PGSB	exon	5350549	5351953	.	-	.	ID=LotjaGi3g1v0051000.1.exon.4;Parent=LotjaGi3g1v0051000.1
LjG1.1_chr3	PGSB	five_prime_UTR	5351680	5351953	.	-	.	ID=LotjaGi3g1v0051000.1.five_prime_UTR.2;Parent=LotjaGi3g1v0051000.1
###
LjG1.1_chr3	PGSB	gene	5370569	5371564	.	+	.	ID=LotjaGi3g1v0051100_LC
LjG1.1_chr3	PGSB	mRNA	5370569	5371564	.	+	.	ID=LotjaGi3g1v0051100_LC.1;Parent=LotjaGi3g1v0051100_LC
LjG1.1_chr3	PGSB	five_prime_UTR	5370569	5370763	.	+	.	ID=LotjaGi3g1v0051100_LC.1.five_prime_UTR.1;Parent=LotjaGi3g1v0051100_LC.1
LjG1.1_chr3	PGSB	exon	5370569	5371564	.	+	.	ID=LotjaGi3g1v0051100_LC.1.exon.1;Parent=LotjaGi3g1v0051100_LC.1
LjG1.1_chr3	PGSB	CDS	5370764	5371300	.	+	0	ID=LotjaGi3g1v0051100_LC.1.CDS.1;Parent=LotjaGi3g1v0051100_LC.1
LjG1.1_chr3	PGSB	three_prime_UTR	5371301	5371564	.	+	.	ID=LotjaGi3g1v0051100_LC.1.three_prime_UTR.2;Parent=LotjaGi3g1v0051100_LC.1
###
LjG1.1_chr3	PGSB	gene	5375993	5376882	.	+	.	ID=LotjaGi3g1v0051200_LC
LjG1.1_chr3	PGSB	mRNA	5375993	5376882	.	+	.	ID=LotjaGi3g1v0051200_LC.1;Parent=LotjaGi3g1v0051200_LC
LjG1.1_chr3	PGSB	five_prime_UTR	5375993	5375994	.	+	.	ID=LotjaGi3g1v0051200_LC.1.five_prime_UTR.1;Parent=LotjaGi3g1v0051200_LC.1
LjG1.1_chr3	PGSB	exon	5375993	5376882	.	+	.	ID=LotjaGi3g1v0051200_LC.1.exon.1;Parent=LotjaGi3g1v0051200_LC.1
LjG1.1_chr3	PGSB	CDS	5375995	5376411	.	+	0	ID=LotjaGi3g1v0051200_LC.1.CDS.1;Parent=LotjaGi3g1v0051200_LC.1
LjG1.1_chr3	PGSB	three_prime_UTR	5376412	5376882	.	+	.	ID=LotjaGi3g1v0051200_LC.1.three_prime_UTR.2;Parent=LotjaGi3g1v0051200_LC.1
###
LjG1.1_chr3	PGSB	gene	5386520	5387831	.	+	.	ID=LotjaGi3g1v0051300_LC
LjG1.1_chr3	PGSB	mRNA	5386520	5387831	.	+	.	ID=LotjaGi3g1v0051300_LC.1;Parent=LotjaGi3g1v0051300_LC
LjG1.1_chr3	PGSB	five_prime_UTR	5386520	5386795	.	+	.	ID=LotjaGi3g1v0051300_LC.1.five_prime_UTR.1;Parent=LotjaGi3g1v0051300_LC.1
LjG1.1_chr3	PGSB	exon	5386520	5387831	.	+	.	ID=LotjaGi3g1v0051300_LC.1.exon.1;Parent=LotjaGi3g1v0051300_LC.1
LjG1.1_chr3	PGSB	CDS	5386796	5387311	.	+	0	ID=LotjaGi3g1v0051300_LC.1.CDS.1;Parent=LotjaGi3g1v0051300_LC.1
LjG1.1_chr3	PGSB	three_prime_UTR	5387312	5387831	.	+	.	ID=LotjaGi3g1v0051300_LC.1.three_prime_UTR.2;Parent=LotjaGi3g1v0051300_LC.1
LjG1.1_chr3	PGSB	mRNA	5386520	5387831	.	+	.	ID=LotjaGi3g1v0051300_LC.2;Parent=LotjaGi3g1v0051300_LC
LjG1.1_chr3	PGSB	five_prime_UTR	5386520	5387259	.	+	.	ID=LotjaGi3g1v0051300_LC.2.five_prime_UTR.1;Parent=LotjaGi3g1v0051300_LC.2
LjG1.1_chr3	PGSB	exon	5386520	5387831	.	+	.	ID=LotjaGi3g1v0051300_LC.2.exon.1;Parent=LotjaGi3g1v0051300_LC.2
LjG1.1_chr3	PGSB	CDS	5387260	5387661	.	+	0	ID=LotjaGi3g1v0051300_LC.2.CDS.1;Parent=LotjaGi3g1v0051300_LC.2
LjG1.1_chr3	PGSB	three_prime_UTR	5387662	5387831	.	+	.	ID=LotjaGi3g1v0051300_LC.2.three_prime_UTR.2;Parent=LotjaGi3g1v0051300_LC.2
###
LjG1.1_chr3	PGSB	gene	5392699	5395790	.	-	.	ID=LotjaGi3g1v0051400_LC
LjG1.1_chr3	PGSB	mRNA	5392699	5395790	.	-	.	ID=LotjaGi3g1v0051400_LC.1;Parent=LotjaGi3g1v0051400_LC
LjG1.1_chr3	PGSB	three_prime_UTR	5392699	5393671	.	-	.	ID=LotjaGi3g1v0051400_LC.1.three_prime_UTR.1;Parent=LotjaGi3g1v0051400_LC.1
LjG1.1_chr3	PGSB	exon	5392699	5395790	.	-	.	ID=LotjaGi3g1v0051400_LC.1.exon.1;Parent=LotjaGi3g1v0051400_LC.1
LjG1.1_chr3	PGSB	CDS	5393672	5395471	.	-	0	ID=LotjaGi3g1v0051400_LC.1.CDS.1;Parent=LotjaGi3g1v0051400_LC.1
LjG1.1_chr3	PGSB	five_prime_UTR	5395472	5395790	.	-	.	ID=LotjaGi3g1v0051400_LC.1.five_prime_UTR.2;Parent=LotjaGi3g1v0051400_LC.1
###
LjG1.1_chr3	PGSB	gene	5401448	5401946	.	-	.	ID=LotjaGi3g1v0051500_LC
LjG1.1_chr3	PGSB	mRNA	5401448	5401946	.	-	.	ID=LotjaGi3g1v0051500_LC.1;Parent=LotjaGi3g1v0051500_LC
LjG1.1_chr3	PGSB	three_prime_UTR	5401448	5401543	.	-	.	ID=LotjaGi3g1v0051500_LC.1.three_prime_UTR.1;Parent=LotjaGi3g1v0051500_LC.1
LjG1.1_chr3	PGSB	exon	5401448	5401946	.	-	.	ID=LotjaGi3g1v0051500_LC.1.exon.1;Parent=LotjaGi3g1v0051500_LC.1
LjG1.1_chr3	PGSB	CDS	5401544	5401876	.	-	0	ID=LotjaGi3g1v0051500_LC.1.CDS.1;Parent=LotjaGi3g1v0051500_LC.1
LjG1.1_chr3	PGSB	five_prime_UTR	5401877	5401946	.	-	.	ID=LotjaGi3g1v0051500_LC.1.five_prime_UTR.2;Parent=LotjaGi3g1v0051500_LC.1
###
LjG1.1_chr3	PGSB	gene	5412636	5415288	.	+	.	ID=LotjaGi3g1v0051600
LjG1.1_chr3	PGSB	mRNA	5412636	5415288	.	+	.	ID=LotjaGi3g1v0051600.1;Parent=LotjaGi3g1v0051600
LjG1.1_chr3	PGSB	five_prime_UTR	5412636	5412731	.	+	.	ID=LotjaGi3g1v0051600.1.five_prime_UTR.1;Parent=LotjaGi3g1v0051600.1
LjG1.1_chr3	PGSB	exon	5412636	5413063	.	+	.	ID=LotjaGi3g1v0051600.1.exon.1;Parent=LotjaGi3g1v0051600.1
LjG1.1_chr3	PGSB	CDS	5412732	5413063	.	+	0	ID=LotjaGi3g1v0051600.1.CDS.1;Parent=LotjaGi3g1v0051600.1
LjG1.1_chr3	PGSB	exon	5414143	5414247	.	+	.	ID=LotjaGi3g1v0051600.1.exon.2;Parent=LotjaGi3g1v0051600.1
LjG1.1_chr3	PGSB	CDS	5414143	5414247	.	+	1	ID=LotjaGi3g1v0051600.1.CDS.2;Parent=LotjaGi3g1v0051600.1
LjG1.1_chr3	PGSB	CDS	5414396	5414870	.	+	1	ID=LotjaGi3g1v0051600.1.CDS.3;Parent=LotjaGi3g1v0051600.1
LjG1.1_chr3	PGSB	exon	5414396	5415288	.	+	.	ID=LotjaGi3g1v0051600.1.exon.3;Parent=LotjaGi3g1v0051600.1
LjG1.1_chr3	PGSB	three_prime_UTR	5414871	5415288	.	+	.	ID=LotjaGi3g1v0051600.1.three_prime_UTR.2;Parent=LotjaGi3g1v0051600.1
###
LjG1.1_chr3	PGSB	gene	5420868	5432607	.	+	.	ID=LotjaGi3g1v0051700
LjG1.1_chr3	PGSB	mRNA	5420868	5432603	.	+	.	ID=LotjaGi3g1v0051700.1;Parent=LotjaGi3g1v0051700
LjG1.1_chr3	PGSB	five_prime_UTR	5420868	5420982	.	+	.	ID=LotjaGi3g1v0051700.1.five_prime_UTR.1;Parent=LotjaGi3g1v0051700.1
LjG1.1_chr3	PGSB	exon	5420868	5421573	.	+	.	ID=LotjaGi3g1v0051700.1.exon.1;Parent=LotjaGi3g1v0051700.1
LjG1.1_chr3	PGSB	CDS	5420983	5421573	.	+	0	ID=LotjaGi3g1v0051700.1.CDS.1;Parent=LotjaGi3g1v0051700.1
LjG1.1_chr3	PGSB	exon	5422864	5423037	.	+	.	ID=LotjaGi3g1v0051700.1.exon.2;Parent=LotjaGi3g1v0051700.1
LjG1.1_chr3	PGSB	CDS	5422864	5423037	.	+	0	ID=LotjaGi3g1v0051700.1.CDS.2;Parent=LotjaGi3g1v0051700.1
LjG1.1_chr3	PGSB	exon	5423238	5423642	.	+	.	ID=LotjaGi3g1v0051700.1.exon.3;Parent=LotjaGi3g1v0051700.1
LjG1.1_chr3	PGSB	CDS	5423238	5423642	.	+	0	ID=LotjaGi3g1v0051700.1.CDS.3;Parent=LotjaGi3g1v0051700.1
LjG1.1_chr3	PGSB	CDS	5423972	5424322	.	+	0	ID=LotjaGi3g1v0051700.1.CDS.4;Parent=LotjaGi3g1v0051700.1
LjG1.1_chr3	PGSB	exon	5423972	5424335	.	+	.	ID=LotjaGi3g1v0051700.1.exon.4;Parent=LotjaGi3g1v0051700.1
LjG1.1_chr3	PGSB	three_prime_UTR	5424323	5424335	.	+	.	ID=LotjaGi3g1v0051700.1.three_prime_UTR.2;Parent=LotjaGi3g1v0051700.1
LjG1.1_chr3	PGSB	exon	5424798	5425988	.	+	.	ID=LotjaGi3g1v0051700.1.exon.5;Parent=LotjaGi3g1v0051700.1
LjG1.1_chr3	PGSB	three_prime_UTR	5424798	5425988	.	+	.	ID=LotjaGi3g1v0051700.1.three_prime_UTR.3;Parent=LotjaGi3g1v0051700.1
LjG1.1_chr3	PGSB	exon	5426335	5432603	.	+	.	ID=LotjaGi3g1v0051700.1.exon.6;Parent=LotjaGi3g1v0051700.1
LjG1.1_chr3	PGSB	three_prime_UTR	5426335	5432603	.	+	.	ID=LotjaGi3g1v0051700.1.three_prime_UTR.4;Parent=LotjaGi3g1v0051700.1
LjG1.1_chr3	PGSB	mRNA	5420882	5432607	.	+	.	ID=LotjaGi3g1v0051700.2;Parent=LotjaGi3g1v0051700
LjG1.1_chr3	PGSB	five_prime_UTR	5420882	5420982	.	+	.	ID=LotjaGi3g1v0051700.2.five_prime_UTR.1;Parent=LotjaGi3g1v0051700.2
LjG1.1_chr3	PGSB	exon	5420882	5421573	.	+	.	ID=LotjaGi3g1v0051700.2.exon.1;Parent=LotjaGi3g1v0051700.2
LjG1.1_chr3	PGSB	CDS	5420983	5421573	.	+	0	ID=LotjaGi3g1v0051700.2.CDS.1;Parent=LotjaGi3g1v0051700.2
LjG1.1_chr3	PGSB	exon	5422864	5423037	.	+	.	ID=LotjaGi3g1v0051700.2.exon.2;Parent=LotjaGi3g1v0051700.2
LjG1.1_chr3	PGSB	CDS	5422864	5423037	.	+	0	ID=LotjaGi3g1v0051700.2.CDS.2;Parent=LotjaGi3g1v0051700.2
LjG1.1_chr3	PGSB	exon	5423238	5423642	.	+	.	ID=LotjaGi3g1v0051700.2.exon.3;Parent=LotjaGi3g1v0051700.2
LjG1.1_chr3	PGSB	CDS	5423238	5423642	.	+	0	ID=LotjaGi3g1v0051700.2.CDS.3;Parent=LotjaGi3g1v0051700.2
LjG1.1_chr3	PGSB	CDS	5423972	5424322	.	+	0	ID=LotjaGi3g1v0051700.2.CDS.4;Parent=LotjaGi3g1v0051700.2
LjG1.1_chr3	PGSB	exon	5423972	5424335	.	+	.	ID=LotjaGi3g1v0051700.2.exon.4;Parent=LotjaGi3g1v0051700.2
LjG1.1_chr3	PGSB	three_prime_UTR	5424323	5424335	.	+	.	ID=LotjaGi3g1v0051700.2.three_prime_UTR.2;Parent=LotjaGi3g1v0051700.2
LjG1.1_chr3	PGSB	exon	5424798	5425988	.	+	.	ID=LotjaGi3g1v0051700.2.exon.5;Parent=LotjaGi3g1v0051700.2
LjG1.1_chr3	PGSB	three_prime_UTR	5424798	5425988	.	+	.	ID=LotjaGi3g1v0051700.2.three_prime_UTR.3;Parent=LotjaGi3g1v0051700.2
LjG1.1_chr3	PGSB	exon	5428617	5428828	.	+	.	ID=LotjaGi3g1v0051700.2.exon.6;Parent=LotjaGi3g1v0051700.2
LjG1.1_chr3	PGSB	three_prime_UTR	5428617	5428828	.	+	.	ID=LotjaGi3g1v0051700.2.three_prime_UTR.4;Parent=LotjaGi3g1v0051700.2
LjG1.1_chr3	PGSB	exon	5429897	5430308	.	+	.	ID=LotjaGi3g1v0051700.2.exon.7;Parent=LotjaGi3g1v0051700.2
LjG1.1_chr3	PGSB	three_prime_UTR	5429897	5430308	.	+	.	ID=LotjaGi3g1v0051700.2.three_prime_UTR.5;Parent=LotjaGi3g1v0051700.2
LjG1.1_chr3	PGSB	exon	5430363	5432607	.	+	.	ID=LotjaGi3g1v0051700.2.exon.8;Parent=LotjaGi3g1v0051700.2
LjG1.1_chr3	PGSB	three_prime_UTR	5430363	5432607	.	+	.	ID=LotjaGi3g1v0051700.2.three_prime_UTR.6;Parent=LotjaGi3g1v0051700.2
###
LjG1.1_chr3	PGSB	gene	5422563	5432603	.	-	.	ID=LotjaGi3g1v0051800
LjG1.1_chr3	PGSB	mRNA	5422788	5429314	.	-	.	ID=LotjaGi3g1v0051800.1;Parent=LotjaGi3g1v0051800
LjG1.1_chr3	PGSB	three_prime_UTR	5422788	5425545	.	-	.	ID=LotjaGi3g1v0051800.1.three_prime_UTR.1;Parent=LotjaGi3g1v0051800.1
LjG1.1_chr3	PGSB	exon	5422788	5425978	.	-	.	ID=LotjaGi3g1v0051800.1.exon.1;Parent=LotjaGi3g1v0051800.1
LjG1.1_chr3	PGSB	CDS	5425546	5425978	.	-	1	ID=LotjaGi3g1v0051800.1.CDS.1;Parent=LotjaGi3g1v0051800.1
LjG1.1_chr3	PGSB	exon	5426332	5426543	.	-	.	ID=LotjaGi3g1v0051800.1.exon.2;Parent=LotjaGi3g1v0051800.1
LjG1.1_chr3	PGSB	CDS	5426332	5426543	.	-	0	ID=LotjaGi3g1v0051800.1.CDS.2;Parent=LotjaGi3g1v0051800.1
LjG1.1_chr3	PGSB	exon	5426664	5426786	.	-	.	ID=LotjaGi3g1v0051800.1.exon.3;Parent=LotjaGi3g1v0051800.1
LjG1.1_chr3	PGSB	CDS	5426664	5426786	.	-	0	ID=LotjaGi3g1v0051800.1.CDS.3;Parent=LotjaGi3g1v0051800.1
LjG1.1_chr3	PGSB	exon	5426931	5427125	.	-	.	ID=LotjaGi3g1v0051800.1.exon.4;Parent=LotjaGi3g1v0051800.1
LjG1.1_chr3	PGSB	CDS	5426931	5427125	.	-	0	ID=LotjaGi3g1v0051800.1.CDS.4;Parent=LotjaGi3g1v0051800.1
LjG1.1_chr3	PGSB	exon	5427690	5427957	.	-	.	ID=LotjaGi3g1v0051800.1.exon.5;Parent=LotjaGi3g1v0051800.1
LjG1.1_chr3	PGSB	CDS	5427690	5427957	.	-	1	ID=LotjaGi3g1v0051800.1.CDS.5;Parent=LotjaGi3g1v0051800.1
LjG1.1_chr3	PGSB	CDS	5428051	5428199	.	-	0	ID=LotjaGi3g1v0051800.1.CDS.6;Parent=LotjaGi3g1v0051800.1
LjG1.1_chr3	PGSB	exon	5428051	5429314	.	-	.	ID=LotjaGi3g1v0051800.1.exon.6;Parent=LotjaGi3g1v0051800.1
LjG1.1_chr3	PGSB	five_prime_UTR	5428200	5429314	.	-	.	ID=LotjaGi3g1v0051800.1.five_prime_UTR.2;Parent=LotjaGi3g1v0051800.1
LjG1.1_chr3	PGSB	mRNA	5422788	5429314	.	-	.	ID=LotjaGi3g1v0051800.2;Parent=LotjaGi3g1v0051800
LjG1.1_chr3	PGSB	three_prime_UTR	5422788	5425545	.	-	.	ID=LotjaGi3g1v0051800.2.three_prime_UTR.1;Parent=LotjaGi3g1v0051800.2
LjG1.1_chr3	PGSB	exon	5422788	5425978	.	-	.	ID=LotjaGi3g1v0051800.2.exon.1;Parent=LotjaGi3g1v0051800.2
LjG1.1_chr3	PGSB	CDS	5425546	5425978	.	-	1	ID=LotjaGi3g1v0051800.2.CDS.1;Parent=LotjaGi3g1v0051800.2
LjG1.1_chr3	PGSB	exon	5426332	5426543	.	-	.	ID=LotjaGi3g1v0051800.2.exon.2;Parent=LotjaGi3g1v0051800.2
LjG1.1_chr3	PGSB	CDS	5426332	5426543	.	-	0	ID=LotjaGi3g1v0051800.2.CDS.2;Parent=LotjaGi3g1v0051800.2
LjG1.1_chr3	PGSB	exon	5426664	5426786	.	-	.	ID=LotjaGi3g1v0051800.2.exon.3;Parent=LotjaGi3g1v0051800.2
LjG1.1_chr3	PGSB	CDS	5426664	5426786	.	-	0	ID=LotjaGi3g1v0051800.2.CDS.3;Parent=LotjaGi3g1v0051800.2
LjG1.1_chr3	PGSB	exon	5426931	5427125	.	-	.	ID=LotjaGi3g1v0051800.2.exon.4;Parent=LotjaGi3g1v0051800.2
LjG1.1_chr3	PGSB	CDS	5426931	5427125	.	-	0	ID=LotjaGi3g1v0051800.2.CDS.4;Parent=LotjaGi3g1v0051800.2
LjG1.1_chr3	PGSB	exon	5427690	5427957	.	-	.	ID=LotjaGi3g1v0051800.2.exon.5;Parent=LotjaGi3g1v0051800.2
LjG1.1_chr3	PGSB	CDS	5427690	5427957	.	-	1	ID=LotjaGi3g1v0051800.2.CDS.5;Parent=LotjaGi3g1v0051800.2
LjG1.1_chr3	PGSB	exon	5428051	5428104	.	-	.	ID=LotjaGi3g1v0051800.2.exon.6;Parent=LotjaGi3g1v0051800.2
LjG1.1_chr3	PGSB	CDS	5428051	5428104	.	-	1	ID=LotjaGi3g1v0051800.2.CDS.6;Parent=LotjaGi3g1v0051800.2
LjG1.1_chr3	PGSB	CDS	5428639	5428931	.	-	0	ID=LotjaGi3g1v0051800.2.CDS.7;Parent=LotjaGi3g1v0051800.2
LjG1.1_chr3	PGSB	exon	5428639	5429314	.	-	.	ID=LotjaGi3g1v0051800.2.exon.7;Parent=LotjaGi3g1v0051800.2
LjG1.1_chr3	PGSB	five_prime_UTR	5428932	5429314	.	-	.	ID=LotjaGi3g1v0051800.2.five_prime_UTR.2;Parent=LotjaGi3g1v0051800.2
LjG1.1_chr3	PGSB	mRNA	5430445	5432356	.	-	.	ID=LotjaGi3g1v0051800.3;Parent=LotjaGi3g1v0051800
LjG1.1_chr3	PGSB	exon	5430445	5430572	.	-	.	ID=LotjaGi3g1v0051800.3.exon.1;Parent=LotjaGi3g1v0051800.3
LjG1.1_chr3	PGSB	CDS	5430445	5430572	.	-	2	ID=LotjaGi3g1v0051800.3.CDS.1;Parent=LotjaGi3g1v0051800.3
LjG1.1_chr3	PGSB	exon	5430691	5430790	.	-	.	ID=LotjaGi3g1v0051800.3.exon.2;Parent=LotjaGi3g1v0051800.3
LjG1.1_chr3	PGSB	CDS	5430691	5430790	.	-	0	ID=LotjaGi3g1v0051800.3.CDS.2;Parent=LotjaGi3g1v0051800.3
LjG1.1_chr3	PGSB	exon	5431725	5431812	.	-	.	ID=LotjaGi3g1v0051800.3.exon.3;Parent=LotjaGi3g1v0051800.3
LjG1.1_chr3	PGSB	CDS	5431725	5431812	.	-	1	ID=LotjaGi3g1v0051800.3.CDS.3;Parent=LotjaGi3g1v0051800.3
LjG1.1_chr3	PGSB	CDS	5432051	5432145	.	-	0	ID=LotjaGi3g1v0051800.3.CDS.4;Parent=LotjaGi3g1v0051800.3
LjG1.1_chr3	PGSB	exon	5432051	5432356	.	-	.	ID=LotjaGi3g1v0051800.3.exon.4;Parent=LotjaGi3g1v0051800.3
LjG1.1_chr3	PGSB	five_prime_UTR	5432146	5432356	.	-	.	ID=LotjaGi3g1v0051800.3.five_prime_UTR.1;Parent=LotjaGi3g1v0051800.3
###
LjG1.1_chr3	PGSB	gene	5456420	5460882	.	-	.	ID=LotjaGi3g1v0051900
LjG1.1_chr3	PGSB	mRNA	5456420	5460882	.	-	.	ID=LotjaGi3g1v0051900.1;Parent=LotjaGi3g1v0051900
LjG1.1_chr3	PGSB	three_prime_UTR	5456420	5456554	.	-	.	ID=LotjaGi3g1v0051900.1.three_prime_UTR.1;Parent=LotjaGi3g1v0051900.1
LjG1.1_chr3	PGSB	exon	5456420	5456704	.	-	.	ID=LotjaGi3g1v0051900.1.exon.1;Parent=LotjaGi3g1v0051900.1
LjG1.1_chr3	PGSB	CDS	5456555	5456704	.	-	0	ID=LotjaGi3g1v0051900.1.CDS.1;Parent=LotjaGi3g1v0051900.1
LjG1.1_chr3	PGSB	exon	5457185	5457307	.	-	.	ID=LotjaGi3g1v0051900.1.exon.2;Parent=LotjaGi3g1v0051900.1
LjG1.1_chr3	PGSB	CDS	5457185	5457307	.	-	0	ID=LotjaGi3g1v0051900.1.CDS.2;Parent=LotjaGi3g1v0051900.1
LjG1.1_chr3	PGSB	exon	5458250	5458378	.	-	.	ID=LotjaGi3g1v0051900.1.exon.3;Parent=LotjaGi3g1v0051900.1
LjG1.1_chr3	PGSB	CDS	5458250	5458378	.	-	0	ID=LotjaGi3g1v0051900.1.CDS.3;Parent=LotjaGi3g1v0051900.1
LjG1.1_chr3	PGSB	CDS	5459821	5459889	.	-	0	ID=LotjaGi3g1v0051900.1.CDS.4;Parent=LotjaGi3g1v0051900.1
LjG1.1_chr3	PGSB	exon	5459821	5459936	.	-	.	ID=LotjaGi3g1v0051900.1.exon.4;Parent=LotjaGi3g1v0051900.1
LjG1.1_chr3	PGSB	five_prime_UTR	5459890	5459936	.	-	.	ID=LotjaGi3g1v0051900.1.five_prime_UTR.2;Parent=LotjaGi3g1v0051900.1
LjG1.1_chr3	PGSB	exon	5460489	5460882	.	-	.	ID=LotjaGi3g1v0051900.1.exon.5;Parent=LotjaGi3g1v0051900.1
LjG1.1_chr3	PGSB	five_prime_UTR	5460489	5460882	.	-	.	ID=LotjaGi3g1v0051900.1.five_prime_UTR.3;Parent=LotjaGi3g1v0051900.1
LjG1.1_chr3	PGSB	mRNA	5456555	5458386	.	-	.	ID=LotjaGi3g1v0051900.2;Parent=LotjaGi3g1v0051900
LjG1.1_chr3	PGSB	exon	5456555	5456704	.	-	.	ID=LotjaGi3g1v0051900.2.exon.1;Parent=LotjaGi3g1v0051900.2
LjG1.1_chr3	PGSB	CDS	5456555	5456704	.	-	0	ID=LotjaGi3g1v0051900.2.CDS.1;Parent=LotjaGi3g1v0051900.2
LjG1.1_chr3	PGSB	exon	5457185	5457307	.	-	.	ID=LotjaGi3g1v0051900.2.exon.2;Parent=LotjaGi3g1v0051900.2
LjG1.1_chr3	PGSB	CDS	5457185	5457307	.	-	0	ID=LotjaGi3g1v0051900.2.CDS.2;Parent=LotjaGi3g1v0051900.2
LjG1.1_chr3	PGSB	CDS	5458250	5458372	.	-	0	ID=LotjaGi3g1v0051900.2.CDS.3;Parent=LotjaGi3g1v0051900.2
LjG1.1_chr3	PGSB	exon	5458250	5458386	.	-	.	ID=LotjaGi3g1v0051900.2.exon.3;Parent=LotjaGi3g1v0051900.2
###
LjG1.1_chr3	PGSB	gene	5464147	5468676	.	-	.	ID=LotjaGi3g1v0052000
LjG1.1_chr3	PGSB	mRNA	5464147	5468676	.	-	.	ID=LotjaGi3g1v0052000.1;Parent=LotjaGi3g1v0052000
LjG1.1_chr3	PGSB	three_prime_UTR	5464147	5464741	.	-	.	ID=LotjaGi3g1v0052000.1.three_prime_UTR.1;Parent=LotjaGi3g1v0052000.1
LjG1.1_chr3	PGSB	exon	5464147	5464933	.	-	.	ID=LotjaGi3g1v0052000.1.exon.1;Parent=LotjaGi3g1v0052000.1
LjG1.1_chr3	PGSB	CDS	5464742	5464933	.	-	0	ID=LotjaGi3g1v0052000.1.CDS.1;Parent=LotjaGi3g1v0052000.1
LjG1.1_chr3	PGSB	exon	5465663	5466349	.	-	.	ID=LotjaGi3g1v0052000.1.exon.2;Parent=LotjaGi3g1v0052000.1
LjG1.1_chr3	PGSB	CDS	5465663	5466349	.	-	0	ID=LotjaGi3g1v0052000.1.CDS.2;Parent=LotjaGi3g1v0052000.1
LjG1.1_chr3	PGSB	exon	5467178	5467301	.	-	.	ID=LotjaGi3g1v0052000.1.exon.3;Parent=LotjaGi3g1v0052000.1
LjG1.1_chr3	PGSB	CDS	5467178	5467301	.	-	1	ID=LotjaGi3g1v0052000.1.CDS.3;Parent=LotjaGi3g1v0052000.1
LjG1.1_chr3	PGSB	exon	5467999	5468071	.	-	.	ID=LotjaGi3g1v0052000.1.exon.4;Parent=LotjaGi3g1v0052000.1
LjG1.1_chr3	PGSB	CDS	5467999	5468071	.	-	2	ID=LotjaGi3g1v0052000.1.CDS.4;Parent=LotjaGi3g1v0052000.1
LjG1.1_chr3	PGSB	CDS	5468445	5468484	.	-	0	ID=LotjaGi3g1v0052000.1.CDS.5;Parent=LotjaGi3g1v0052000.1
LjG1.1_chr3	PGSB	exon	5468445	5468676	.	-	.	ID=LotjaGi3g1v0052000.1.exon.5;Parent=LotjaGi3g1v0052000.1
LjG1.1_chr3	PGSB	five_prime_UTR	5468485	5468676	.	-	.	ID=LotjaGi3g1v0052000.1.five_prime_UTR.2;Parent=LotjaGi3g1v0052000.1
###
LjG1.1_chr3	PGSB	gene	5469696	5484152	.	+	.	ID=LotjaGi3g1v0052100
LjG1.1_chr3	PGSB	mRNA	5469943	5475361	.	+	.	ID=LotjaGi3g1v0052100.1;Parent=LotjaGi3g1v0052100
LjG1.1_chr3	PGSB	exon	5469943	5470128	.	+	.	ID=LotjaGi3g1v0052100.1.exon.1;Parent=LotjaGi3g1v0052100.1
LjG1.1_chr3	PGSB	five_prime_UTR	5469943	5470128	.	+	.	ID=LotjaGi3g1v0052100.1.five_prime_UTR.1;Parent=LotjaGi3g1v0052100.1
LjG1.1_chr3	PGSB	five_prime_UTR	5473103	5473113	.	+	.	ID=LotjaGi3g1v0052100.1.five_prime_UTR.2;Parent=LotjaGi3g1v0052100.1
LjG1.1_chr3	PGSB	exon	5473103	5473363	.	+	.	ID=LotjaGi3g1v0052100.1.exon.2;Parent=LotjaGi3g1v0052100.1
LjG1.1_chr3	PGSB	CDS	5473114	5473363	.	+	0	ID=LotjaGi3g1v0052100.1.CDS.1;Parent=LotjaGi3g1v0052100.1
LjG1.1_chr3	PGSB	exon	5473439	5473560	.	+	.	ID=LotjaGi3g1v0052100.1.exon.3;Parent=LotjaGi3g1v0052100.1
LjG1.1_chr3	PGSB	CDS	5473439	5473560	.	+	2	ID=LotjaGi3g1v0052100.1.CDS.2;Parent=LotjaGi3g1v0052100.1
LjG1.1_chr3	PGSB	CDS	5475020	5475184	.	+	0	ID=LotjaGi3g1v0052100.1.CDS.3;Parent=LotjaGi3g1v0052100.1
LjG1.1_chr3	PGSB	exon	5475020	5475361	.	+	.	ID=LotjaGi3g1v0052100.1.exon.4;Parent=LotjaGi3g1v0052100.1
LjG1.1_chr3	PGSB	three_prime_UTR	5475185	5475361	.	+	.	ID=LotjaGi3g1v0052100.1.three_prime_UTR.3;Parent=LotjaGi3g1v0052100.1
###
LjG1.1_chr3	PGSB	gene	5486657	5488402	.	-	.	ID=LotjaGi3g1v0052200
LjG1.1_chr3	PGSB	mRNA	5486657	5488402	.	-	.	ID=LotjaGi3g1v0052200.1;Parent=LotjaGi3g1v0052200
LjG1.1_chr3	PGSB	three_prime_UTR	5486657	5486970	.	-	.	ID=LotjaGi3g1v0052200.1.three_prime_UTR.1;Parent=LotjaGi3g1v0052200.1
LjG1.1_chr3	PGSB	exon	5486657	5488402	.	-	.	ID=LotjaGi3g1v0052200.1.exon.1;Parent=LotjaGi3g1v0052200.1
LjG1.1_chr3	PGSB	CDS	5486971	5487975	.	-	0	ID=LotjaGi3g1v0052200.1.CDS.1;Parent=LotjaGi3g1v0052200.1
LjG1.1_chr3	PGSB	five_prime_UTR	5487976	5488402	.	-	.	ID=LotjaGi3g1v0052200.1.five_prime_UTR.2;Parent=LotjaGi3g1v0052200.1
###
LjG1.1_chr3	PGSB	gene	5489904	5496641	.	-	.	ID=LotjaGi3g1v0052300
LjG1.1_chr3	PGSB	mRNA	5489904	5496641	.	-	.	ID=LotjaGi3g1v0052300.1;Parent=LotjaGi3g1v0052300
LjG1.1_chr3	PGSB	three_prime_UTR	5489904	5490835	.	-	.	ID=LotjaGi3g1v0052300.1.three_prime_UTR.1;Parent=LotjaGi3g1v0052300.1
LjG1.1_chr3	PGSB	exon	5489904	5490982	.	-	.	ID=LotjaGi3g1v0052300.1.exon.1;Parent=LotjaGi3g1v0052300.1
LjG1.1_chr3	PGSB	CDS	5490836	5490982	.	-	0	ID=LotjaGi3g1v0052300.1.CDS.1;Parent=LotjaGi3g1v0052300.1
LjG1.1_chr3	PGSB	exon	5492556	5492699	.	-	.	ID=LotjaGi3g1v0052300.1.exon.2;Parent=LotjaGi3g1v0052300.1
LjG1.1_chr3	PGSB	CDS	5492556	5492699	.	-	0	ID=LotjaGi3g1v0052300.1.CDS.2;Parent=LotjaGi3g1v0052300.1
LjG1.1_chr3	PGSB	exon	5492828	5492944	.	-	.	ID=LotjaGi3g1v0052300.1.exon.3;Parent=LotjaGi3g1v0052300.1
LjG1.1_chr3	PGSB	CDS	5492828	5492944	.	-	0	ID=LotjaGi3g1v0052300.1.CDS.3;Parent=LotjaGi3g1v0052300.1
LjG1.1_chr3	PGSB	exon	5493079	5493195	.	-	.	ID=LotjaGi3g1v0052300.1.exon.4;Parent=LotjaGi3g1v0052300.1
LjG1.1_chr3	PGSB	CDS	5493079	5493195	.	-	0	ID=LotjaGi3g1v0052300.1.CDS.4;Parent=LotjaGi3g1v0052300.1
LjG1.1_chr3	PGSB	exon	5494581	5494732	.	-	.	ID=LotjaGi3g1v0052300.1.exon.5;Parent=LotjaGi3g1v0052300.1
LjG1.1_chr3	PGSB	CDS	5494581	5494732	.	-	2	ID=LotjaGi3g1v0052300.1.CDS.5;Parent=LotjaGi3g1v0052300.1
LjG1.1_chr3	PGSB	exon	5496052	5496140	.	-	.	ID=LotjaGi3g1v0052300.1.exon.6;Parent=LotjaGi3g1v0052300.1
LjG1.1_chr3	PGSB	CDS	5496052	5496140	.	-	1	ID=LotjaGi3g1v0052300.1.CDS.6;Parent=LotjaGi3g1v0052300.1
LjG1.1_chr3	PGSB	CDS	5496260	5496357	.	-	0	ID=LotjaGi3g1v0052300.1.CDS.7;Parent=LotjaGi3g1v0052300.1
LjG1.1_chr3	PGSB	exon	5496260	5496641	.	-	.	ID=LotjaGi3g1v0052300.1.exon.7;Parent=LotjaGi3g1v0052300.1
LjG1.1_chr3	PGSB	five_prime_UTR	5496358	5496641	.	-	.	ID=LotjaGi3g1v0052300.1.five_prime_UTR.2;Parent=LotjaGi3g1v0052300.1
LjG1.1_chr3	PGSB	mRNA	5490836	5494730	.	-	.	ID=LotjaGi3g1v0052300.2;Parent=LotjaGi3g1v0052300
LjG1.1_chr3	PGSB	exon	5490836	5490982	.	-	.	ID=LotjaGi3g1v0052300.2.exon.1;Parent=LotjaGi3g1v0052300.2
LjG1.1_chr3	PGSB	CDS	5490836	5490982	.	-	0	ID=LotjaGi3g1v0052300.2.CDS.1;Parent=LotjaGi3g1v0052300.2
LjG1.1_chr3	PGSB	exon	5492556	5492699	.	-	.	ID=LotjaGi3g1v0052300.2.exon.2;Parent=LotjaGi3g1v0052300.2
LjG1.1_chr3	PGSB	CDS	5492556	5492699	.	-	0	ID=LotjaGi3g1v0052300.2.CDS.2;Parent=LotjaGi3g1v0052300.2
LjG1.1_chr3	PGSB	exon	5492828	5492944	.	-	.	ID=LotjaGi3g1v0052300.2.exon.3;Parent=LotjaGi3g1v0052300.2
LjG1.1_chr3	PGSB	CDS	5492828	5492944	.	-	0	ID=LotjaGi3g1v0052300.2.CDS.3;Parent=LotjaGi3g1v0052300.2
LjG1.1_chr3	PGSB	exon	5493079	5493195	.	-	.	ID=LotjaGi3g1v0052300.2.exon.4;Parent=LotjaGi3g1v0052300.2
LjG1.1_chr3	PGSB	CDS	5493079	5493195	.	-	0	ID=LotjaGi3g1v0052300.2.CDS.4;Parent=LotjaGi3g1v0052300.2
LjG1.1_chr3	PGSB	exon	5493809	5493842	.	-	.	ID=LotjaGi3g1v0052300.2.exon.5;Parent=LotjaGi3g1v0052300.2
LjG1.1_chr3	PGSB	CDS	5493809	5493842	.	-	1	ID=LotjaGi3g1v0052300.2.CDS.5;Parent=LotjaGi3g1v0052300.2
LjG1.1_chr3	PGSB	CDS	5494642	5494712	.	-	0	ID=LotjaGi3g1v0052300.2.CDS.6;Parent=LotjaGi3g1v0052300.2
LjG1.1_chr3	PGSB	exon	5494642	5494730	.	-	.	ID=LotjaGi3g1v0052300.2.exon.6;Parent=LotjaGi3g1v0052300.2
LjG1.1_chr3	PGSB	five_prime_UTR	5494713	5494730	.	-	.	ID=LotjaGi3g1v0052300.2.five_prime_UTR.1;Parent=LotjaGi3g1v0052300.2
LjG1.1_chr3	PGSB	mRNA	5490836	5494769	.	-	.	ID=LotjaGi3g1v0052300.3;Parent=LotjaGi3g1v0052300
LjG1.1_chr3	PGSB	exon	5490836	5490982	.	-	.	ID=LotjaGi3g1v0052300.3.exon.1;Parent=LotjaGi3g1v0052300.3
LjG1.1_chr3	PGSB	CDS	5490836	5490982	.	-	0	ID=LotjaGi3g1v0052300.3.CDS.1;Parent=LotjaGi3g1v0052300.3
LjG1.1_chr3	PGSB	exon	5492556	5492699	.	-	.	ID=LotjaGi3g1v0052300.3.exon.2;Parent=LotjaGi3g1v0052300.3
LjG1.1_chr3	PGSB	CDS	5492556	5492699	.	-	0	ID=LotjaGi3g1v0052300.3.CDS.2;Parent=LotjaGi3g1v0052300.3
LjG1.1_chr3	PGSB	exon	5492828	5492944	.	-	.	ID=LotjaGi3g1v0052300.3.exon.3;Parent=LotjaGi3g1v0052300.3
LjG1.1_chr3	PGSB	CDS	5492828	5492944	.	-	0	ID=LotjaGi3g1v0052300.3.CDS.3;Parent=LotjaGi3g1v0052300.3
LjG1.1_chr3	PGSB	exon	5493079	5493195	.	-	.	ID=LotjaGi3g1v0052300.3.exon.4;Parent=LotjaGi3g1v0052300.3
LjG1.1_chr3	PGSB	CDS	5493079	5493195	.	-	0	ID=LotjaGi3g1v0052300.3.CDS.4;Parent=LotjaGi3g1v0052300.3
LjG1.1_chr3	PGSB	CDS	5494581	5494712	.	-	0	ID=LotjaGi3g1v0052300.3.CDS.5;Parent=LotjaGi3g1v0052300.3
LjG1.1_chr3	PGSB	exon	5494581	5494769	.	-	.	ID=LotjaGi3g1v0052300.3.exon.5;Parent=LotjaGi3g1v0052300.3
LjG1.1_chr3	PGSB	mRNA	5490836	5495033	.	-	.	ID=LotjaGi3g1v0052300.4;Parent=LotjaGi3g1v0052300
LjG1.1_chr3	PGSB	exon	5490836	5490982	.	-	.	ID=LotjaGi3g1v0052300.4.exon.1;Parent=LotjaGi3g1v0052300.4
LjG1.1_chr3	PGSB	CDS	5490836	5490982	.	-	0	ID=LotjaGi3g1v0052300.4.CDS.1;Parent=LotjaGi3g1v0052300.4
LjG1.1_chr3	PGSB	exon	5492556	5492699	.	-	.	ID=LotjaGi3g1v0052300.4.exon.2;Parent=LotjaGi3g1v0052300.4
LjG1.1_chr3	PGSB	CDS	5492556	5492699	.	-	0	ID=LotjaGi3g1v0052300.4.CDS.2;Parent=LotjaGi3g1v0052300.4
LjG1.1_chr3	PGSB	exon	5492828	5492944	.	-	.	ID=LotjaGi3g1v0052300.4.exon.3;Parent=LotjaGi3g1v0052300.4
LjG1.1_chr3	PGSB	CDS	5492828	5492944	.	-	0	ID=LotjaGi3g1v0052300.4.CDS.3;Parent=LotjaGi3g1v0052300.4
LjG1.1_chr3	PGSB	exon	5493079	5493195	.	-	.	ID=LotjaGi3g1v0052300.4.exon.4;Parent=LotjaGi3g1v0052300.4
LjG1.1_chr3	PGSB	CDS	5493079	5493195	.	-	0	ID=LotjaGi3g1v0052300.4.CDS.4;Parent=LotjaGi3g1v0052300.4
LjG1.1_chr3	PGSB	exon	5494581	5494732	.	-	.	ID=LotjaGi3g1v0052300.4.exon.5;Parent=LotjaGi3g1v0052300.4
LjG1.1_chr3	PGSB	CDS	5494581	5494732	.	-	2	ID=LotjaGi3g1v0052300.4.CDS.5;Parent=LotjaGi3g1v0052300.4
LjG1.1_chr3	PGSB	CDS	5494985	5494997	.	-	0	ID=LotjaGi3g1v0052300.4.CDS.6;Parent=LotjaGi3g1v0052300.4
LjG1.1_chr3	PGSB	exon	5494985	5495033	.	-	.	ID=LotjaGi3g1v0052300.4.exon.6;Parent=LotjaGi3g1v0052300.4
LjG1.1_chr3	PGSB	five_prime_UTR	5494998	5495033	.	-	.	ID=LotjaGi3g1v0052300.4.five_prime_UTR.1;Parent=LotjaGi3g1v0052300.4
LjG1.1_chr3	PGSB	mRNA	5490836	5496357	.	-	.	ID=LotjaGi3g1v0052300.5;Parent=LotjaGi3g1v0052300
LjG1.1_chr3	PGSB	exon	5490836	5490982	.	-	.	ID=LotjaGi3g1v0052300.5.exon.1;Parent=LotjaGi3g1v0052300.5
LjG1.1_chr3	PGSB	CDS	5490836	5490982	.	-	0	ID=LotjaGi3g1v0052300.5.CDS.1;Parent=LotjaGi3g1v0052300.5
LjG1.1_chr3	PGSB	exon	5492556	5492699	.	-	.	ID=LotjaGi3g1v0052300.5.exon.2;Parent=LotjaGi3g1v0052300.5
LjG1.1_chr3	PGSB	CDS	5492556	5492699	.	-	0	ID=LotjaGi3g1v0052300.5.CDS.2;Parent=LotjaGi3g1v0052300.5
LjG1.1_chr3	PGSB	exon	5492828	5492944	.	-	.	ID=LotjaGi3g1v0052300.5.exon.3;Parent=LotjaGi3g1v0052300.5
LjG1.1_chr3	PGSB	CDS	5492828	5492944	.	-	0	ID=LotjaGi3g1v0052300.5.CDS.3;Parent=LotjaGi3g1v0052300.5
LjG1.1_chr3	PGSB	exon	5493079	5493198	.	-	.	ID=LotjaGi3g1v0052300.5.exon.4;Parent=LotjaGi3g1v0052300.5
LjG1.1_chr3	PGSB	CDS	5493079	5493198	.	-	0	ID=LotjaGi3g1v0052300.5.CDS.4;Parent=LotjaGi3g1v0052300.5
LjG1.1_chr3	PGSB	exon	5493901	5493978	.	-	.	ID=LotjaGi3g1v0052300.5.exon.5;Parent=LotjaGi3g1v0052300.5
LjG1.1_chr3	PGSB	CDS	5493901	5493978	.	-	0	ID=LotjaGi3g1v0052300.5.CDS.5;Parent=LotjaGi3g1v0052300.5
LjG1.1_chr3	PGSB	exon	5494193	5494215	.	-	.	ID=LotjaGi3g1v0052300.5.exon.6;Parent=LotjaGi3g1v0052300.5
LjG1.1_chr3	PGSB	five_prime_UTR	5494193	5494215	.	-	.	ID=LotjaGi3g1v0052300.5.five_prime_UTR.1;Parent=LotjaGi3g1v0052300.5
LjG1.1_chr3	PGSB	exon	5494581	5494732	.	-	.	ID=LotjaGi3g1v0052300.5.exon.7;Parent=LotjaGi3g1v0052300.5
LjG1.1_chr3	PGSB	five_prime_UTR	5494581	5494732	.	-	.	ID=LotjaGi3g1v0052300.5.five_prime_UTR.2;Parent=LotjaGi3g1v0052300.5
LjG1.1_chr3	PGSB	exon	5496052	5496140	.	-	.	ID=LotjaGi3g1v0052300.5.exon.8;Parent=LotjaGi3g1v0052300.5
LjG1.1_chr3	PGSB	five_prime_UTR	5496052	5496140	.	-	.	ID=LotjaGi3g1v0052300.5.five_prime_UTR.3;Parent=LotjaGi3g1v0052300.5
LjG1.1_chr3	PGSB	exon	5496260	5496357	.	-	.	ID=LotjaGi3g1v0052300.5.exon.9;Parent=LotjaGi3g1v0052300.5
LjG1.1_chr3	PGSB	five_prime_UTR	5496260	5496357	.	-	.	ID=LotjaGi3g1v0052300.5.five_prime_UTR.4;Parent=LotjaGi3g1v0052300.5
###
LjG1.1_chr3	PGSB	gene	5497817	5499797	.	+	.	ID=LotjaGi3g1v0052400_LC
LjG1.1_chr3	PGSB	mRNA	5497817	5499797	.	+	.	ID=LotjaGi3g1v0052400_LC.1;Parent=LotjaGi3g1v0052400_LC
LjG1.1_chr3	PGSB	five_prime_UTR	5497817	5497830	.	+	.	ID=LotjaGi3g1v0052400_LC.1.five_prime_UTR.1;Parent=LotjaGi3g1v0052400_LC.1
LjG1.1_chr3	PGSB	exon	5497817	5499797	.	+	.	ID=LotjaGi3g1v0052400_LC.1.exon.1;Parent=LotjaGi3g1v0052400_LC.1
LjG1.1_chr3	PGSB	CDS	5497831	5499648	.	+	0	ID=LotjaGi3g1v0052400_LC.1.CDS.1;Parent=LotjaGi3g1v0052400_LC.1
LjG1.1_chr3	PGSB	three_prime_UTR	5499649	5499797	.	+	.	ID=LotjaGi3g1v0052400_LC.1.three_prime_UTR.2;Parent=LotjaGi3g1v0052400_LC.1
###
LjG1.1_chr3	PGSB	gene	5501045	5501362	.	+	.	ID=LotjaGi3g1v0052500_LC
LjG1.1_chr3	PGSB	mRNA	5501045	5501362	.	+	.	ID=LotjaGi3g1v0052500_LC.1;Parent=LotjaGi3g1v0052500_LC
LjG1.1_chr3	PGSB	exon	5501045	5501156	.	+	.	ID=LotjaGi3g1v0052500_LC.1.exon.1;Parent=LotjaGi3g1v0052500_LC.1
LjG1.1_chr3	PGSB	exon	5501267	5501362	.	+	.	ID=LotjaGi3g1v0052500_LC.1.exon.2;Parent=LotjaGi3g1v0052500_LC.1
###
LjG1.1_chr3	PGSB	gene	5508969	5511722	.	+	.	ID=LotjaGi3g1v0052600_LC
LjG1.1_chr3	PGSB	mRNA	5508969	5511722	.	+	.	ID=LotjaGi3g1v0052600_LC.1;Parent=LotjaGi3g1v0052600_LC
LjG1.1_chr3	PGSB	five_prime_UTR	5508969	5511371	.	+	.	ID=LotjaGi3g1v0052600_LC.1.five_prime_UTR.1;Parent=LotjaGi3g1v0052600_LC.1
LjG1.1_chr3	PGSB	exon	5508969	5511722	.	+	.	ID=LotjaGi3g1v0052600_LC.1.exon.1;Parent=LotjaGi3g1v0052600_LC.1
LjG1.1_chr3	PGSB	CDS	5511372	5511722	.	+	0	ID=LotjaGi3g1v0052600_LC.1.CDS.1;Parent=LotjaGi3g1v0052600_LC.1
###
LjG1.1_chr3	PGSB	gene	5516480	5519488	.	-	.	ID=LotjaGi3g1v0052700
LjG1.1_chr3	PGSB	mRNA	5516480	5519488	.	-	.	ID=LotjaGi3g1v0052700.1;Parent=LotjaGi3g1v0052700
LjG1.1_chr3	PGSB	three_prime_UTR	5516480	5516845	.	-	.	ID=LotjaGi3g1v0052700.1.three_prime_UTR.1;Parent=LotjaGi3g1v0052700.1
LjG1.1_chr3	PGSB	exon	5516480	5517265	.	-	.	ID=LotjaGi3g1v0052700.1.exon.1;Parent=LotjaGi3g1v0052700.1
LjG1.1_chr3	PGSB	CDS	5516846	5517265	.	-	0	ID=LotjaGi3g1v0052700.1.CDS.1;Parent=LotjaGi3g1v0052700.1
LjG1.1_chr3	PGSB	exon	5517420	5517590	.	-	.	ID=LotjaGi3g1v0052700.1.exon.2;Parent=LotjaGi3g1v0052700.1
LjG1.1_chr3	PGSB	CDS	5517420	5517590	.	-	0	ID=LotjaGi3g1v0052700.1.CDS.2;Parent=LotjaGi3g1v0052700.1
LjG1.1_chr3	PGSB	exon	5517925	5518101	.	-	.	ID=LotjaGi3g1v0052700.1.exon.3;Parent=LotjaGi3g1v0052700.1
LjG1.1_chr3	PGSB	CDS	5517925	5518101	.	-	0	ID=LotjaGi3g1v0052700.1.CDS.3;Parent=LotjaGi3g1v0052700.1
LjG1.1_chr3	PGSB	exon	5518791	5518958	.	-	.	ID=LotjaGi3g1v0052700.1.exon.4;Parent=LotjaGi3g1v0052700.1
LjG1.1_chr3	PGSB	CDS	5518791	5518958	.	-	0	ID=LotjaGi3g1v0052700.1.CDS.4;Parent=LotjaGi3g1v0052700.1
LjG1.1_chr3	PGSB	CDS	5519084	5519353	.	-	0	ID=LotjaGi3g1v0052700.1.CDS.5;Parent=LotjaGi3g1v0052700.1
LjG1.1_chr3	PGSB	exon	5519084	5519488	.	-	.	ID=LotjaGi3g1v0052700.1.exon.5;Parent=LotjaGi3g1v0052700.1
LjG1.1_chr3	PGSB	five_prime_UTR	5519354	5519488	.	-	.	ID=LotjaGi3g1v0052700.1.five_prime_UTR.2;Parent=LotjaGi3g1v0052700.1
###
LjG1.1_chr3	PGSB	gene	5526049	5535218	.	+	.	ID=LotjaGi3g1v0052800
LjG1.1_chr3	PGSB	mRNA	5526049	5535218	.	+	.	ID=LotjaGi3g1v0052800.1;Parent=LotjaGi3g1v0052800
LjG1.1_chr3	PGSB	five_prime_UTR	5526049	5526201	.	+	.	ID=LotjaGi3g1v0052800.1.five_prime_UTR.1;Parent=LotjaGi3g1v0052800.1
LjG1.1_chr3	PGSB	exon	5526049	5526547	.	+	.	ID=LotjaGi3g1v0052800.1.exon.1;Parent=LotjaGi3g1v0052800.1
LjG1.1_chr3	PGSB	CDS	5526202	5526547	.	+	0	ID=LotjaGi3g1v0052800.1.CDS.1;Parent=LotjaGi3g1v0052800.1
LjG1.1_chr3	PGSB	exon	5527594	5528755	.	+	.	ID=LotjaGi3g1v0052800.1.exon.2;Parent=LotjaGi3g1v0052800.1
LjG1.1_chr3	PGSB	CDS	5527594	5528755	.	+	2	ID=LotjaGi3g1v0052800.1.CDS.2;Parent=LotjaGi3g1v0052800.1
LjG1.1_chr3	PGSB	exon	5528852	5528909	.	+	.	ID=LotjaGi3g1v0052800.1.exon.3;Parent=LotjaGi3g1v0052800.1
LjG1.1_chr3	PGSB	CDS	5528852	5528909	.	+	1	ID=LotjaGi3g1v0052800.1.CDS.3;Parent=LotjaGi3g1v0052800.1
LjG1.1_chr3	PGSB	exon	5529954	5530058	.	+	.	ID=LotjaGi3g1v0052800.1.exon.4;Parent=LotjaGi3g1v0052800.1
LjG1.1_chr3	PGSB	CDS	5529954	5530058	.	+	0	ID=LotjaGi3g1v0052800.1.CDS.4;Parent=LotjaGi3g1v0052800.1
LjG1.1_chr3	PGSB	exon	5530223	5530274	.	+	.	ID=LotjaGi3g1v0052800.1.exon.5;Parent=LotjaGi3g1v0052800.1
LjG1.1_chr3	PGSB	CDS	5530223	5530274	.	+	0	ID=LotjaGi3g1v0052800.1.CDS.5;Parent=LotjaGi3g1v0052800.1
LjG1.1_chr3	PGSB	exon	5532126	5532202	.	+	.	ID=LotjaGi3g1v0052800.1.exon.6;Parent=LotjaGi3g1v0052800.1
LjG1.1_chr3	PGSB	CDS	5532126	5532202	.	+	2	ID=LotjaGi3g1v0052800.1.CDS.6;Parent=LotjaGi3g1v0052800.1
LjG1.1_chr3	PGSB	exon	5532338	5532390	.	+	.	ID=LotjaGi3g1v0052800.1.exon.7;Parent=LotjaGi3g1v0052800.1
LjG1.1_chr3	PGSB	CDS	5532338	5532390	.	+	0	ID=LotjaGi3g1v0052800.1.CDS.7;Parent=LotjaGi3g1v0052800.1
LjG1.1_chr3	PGSB	exon	5532741	5532822	.	+	.	ID=LotjaGi3g1v0052800.1.exon.8;Parent=LotjaGi3g1v0052800.1
LjG1.1_chr3	PGSB	CDS	5532741	5532822	.	+	1	ID=LotjaGi3g1v0052800.1.CDS.8;Parent=LotjaGi3g1v0052800.1
LjG1.1_chr3	PGSB	exon	5532956	5533012	.	+	.	ID=LotjaGi3g1v0052800.1.exon.9;Parent=LotjaGi3g1v0052800.1
LjG1.1_chr3	PGSB	CDS	5532956	5533012	.	+	0	ID=LotjaGi3g1v0052800.1.CDS.9;Parent=LotjaGi3g1v0052800.1
LjG1.1_chr3	PGSB	exon	5533132	5533270	.	+	.	ID=LotjaGi3g1v0052800.1.exon.10;Parent=LotjaGi3g1v0052800.1
LjG1.1_chr3	PGSB	CDS	5533132	5533270	.	+	0	ID=LotjaGi3g1v0052800.1.CDS.10;Parent=LotjaGi3g1v0052800.1
LjG1.1_chr3	PGSB	CDS	5534245	5534519	.	+	2	ID=LotjaGi3g1v0052800.1.CDS.11;Parent=LotjaGi3g1v0052800.1
LjG1.1_chr3	PGSB	exon	5534245	5535218	.	+	.	ID=LotjaGi3g1v0052800.1.exon.11;Parent=LotjaGi3g1v0052800.1
LjG1.1_chr3	PGSB	three_prime_UTR	5534520	5535218	.	+	.	ID=LotjaGi3g1v0052800.1.three_prime_UTR.2;Parent=LotjaGi3g1v0052800.1
###
LjG1.1_chr3	PGSB	gene	5537902	5539510	.	+	.	ID=LotjaGi3g1v0052900
LjG1.1_chr3	PGSB	mRNA	5537902	5539510	.	+	.	ID=LotjaGi3g1v0052900.1;Parent=LotjaGi3g1v0052900
LjG1.1_chr3	PGSB	exon	5537902	5538056	.	+	.	ID=LotjaGi3g1v0052900.1.exon.1;Parent=LotjaGi3g1v0052900.1
LjG1.1_chr3	PGSB	five_prime_UTR	5537902	5538056	.	+	.	ID=LotjaGi3g1v0052900.1.five_prime_UTR.1;Parent=LotjaGi3g1v0052900.1
LjG1.1_chr3	PGSB	five_prime_UTR	5538359	5538364	.	+	.	ID=LotjaGi3g1v0052900.1.five_prime_UTR.2;Parent=LotjaGi3g1v0052900.1
LjG1.1_chr3	PGSB	exon	5538359	5539510	.	+	.	ID=LotjaGi3g1v0052900.1.exon.2;Parent=LotjaGi3g1v0052900.1
LjG1.1_chr3	PGSB	CDS	5538365	5539093	.	+	0	ID=LotjaGi3g1v0052900.1.CDS.1;Parent=LotjaGi3g1v0052900.1
LjG1.1_chr3	PGSB	three_prime_UTR	5539094	5539510	.	+	.	ID=LotjaGi3g1v0052900.1.three_prime_UTR.3;Parent=LotjaGi3g1v0052900.1
###
LjG1.1_chr3	PGSB	gene	5540904	5544926	.	+	.	ID=LotjaGi3g1v0053000
LjG1.1_chr3	PGSB	mRNA	5540904	5544926	.	+	.	ID=LotjaGi3g1v0053000.1;Parent=LotjaGi3g1v0053000
LjG1.1_chr3	PGSB	exon	5540904	5541097	.	+	.	ID=LotjaGi3g1v0053000.1.exon.1;Parent=LotjaGi3g1v0053000.1
LjG1.1_chr3	PGSB	five_prime_UTR	5540904	5541097	.	+	.	ID=LotjaGi3g1v0053000.1.five_prime_UTR.1;Parent=LotjaGi3g1v0053000.1
LjG1.1_chr3	PGSB	five_prime_UTR	5541781	5541798	.	+	.	ID=LotjaGi3g1v0053000.1.five_prime_UTR.2;Parent=LotjaGi3g1v0053000.1
LjG1.1_chr3	PGSB	exon	5541781	5541950	.	+	.	ID=LotjaGi3g1v0053000.1.exon.2;Parent=LotjaGi3g1v0053000.1
LjG1.1_chr3	PGSB	CDS	5541799	5541950	.	+	0	ID=LotjaGi3g1v0053000.1.CDS.1;Parent=LotjaGi3g1v0053000.1
LjG1.1_chr3	PGSB	exon	5542038	5542119	.	+	.	ID=LotjaGi3g1v0053000.1.exon.3;Parent=LotjaGi3g1v0053000.1
LjG1.1_chr3	PGSB	CDS	5542038	5542119	.	+	1	ID=LotjaGi3g1v0053000.1.CDS.2;Parent=LotjaGi3g1v0053000.1
LjG1.1_chr3	PGSB	exon	5542205	5542345	.	+	.	ID=LotjaGi3g1v0053000.1.exon.4;Parent=LotjaGi3g1v0053000.1
LjG1.1_chr3	PGSB	CDS	5542205	5542345	.	+	0	ID=LotjaGi3g1v0053000.1.CDS.3;Parent=LotjaGi3g1v0053000.1
LjG1.1_chr3	PGSB	exon	5542441	5542610	.	+	.	ID=LotjaGi3g1v0053000.1.exon.5;Parent=LotjaGi3g1v0053000.1
LjG1.1_chr3	PGSB	CDS	5542441	5542610	.	+	0	ID=LotjaGi3g1v0053000.1.CDS.4;Parent=LotjaGi3g1v0053000.1
LjG1.1_chr3	PGSB	exon	5543091	5543361	.	+	.	ID=LotjaGi3g1v0053000.1.exon.6;Parent=LotjaGi3g1v0053000.1
LjG1.1_chr3	PGSB	CDS	5543091	5543361	.	+	1	ID=LotjaGi3g1v0053000.1.CDS.5;Parent=LotjaGi3g1v0053000.1
LjG1.1_chr3	PGSB	exon	5543638	5544064	.	+	.	ID=LotjaGi3g1v0053000.1.exon.7;Parent=LotjaGi3g1v0053000.1
LjG1.1_chr3	PGSB	CDS	5543638	5544064	.	+	0	ID=LotjaGi3g1v0053000.1.CDS.6;Parent=LotjaGi3g1v0053000.1
LjG1.1_chr3	PGSB	exon	5544145	5544180	.	+	.	ID=LotjaGi3g1v0053000.1.exon.8;Parent=LotjaGi3g1v0053000.1
LjG1.1_chr3	PGSB	CDS	5544145	5544180	.	+	2	ID=LotjaGi3g1v0053000.1.CDS.7;Parent=LotjaGi3g1v0053000.1
LjG1.1_chr3	PGSB	CDS	5544263	5544324	.	+	2	ID=LotjaGi3g1v0053000.1.CDS.8;Parent=LotjaGi3g1v0053000.1
LjG1.1_chr3	PGSB	exon	5544263	5544926	.	+	.	ID=LotjaGi3g1v0053000.1.exon.9;Parent=LotjaGi3g1v0053000.1
LjG1.1_chr3	PGSB	three_prime_UTR	5544325	5544926	.	+	.	ID=LotjaGi3g1v0053000.1.three_prime_UTR.3;Parent=LotjaGi3g1v0053000.1
LjG1.1_chr3	PGSB	mRNA	5541799	5543433	.	+	.	ID=LotjaGi3g1v0053000.2;Parent=LotjaGi3g1v0053000
LjG1.1_chr3	PGSB	exon	5541799	5541950	.	+	.	ID=LotjaGi3g1v0053000.2.exon.1;Parent=LotjaGi3g1v0053000.2
LjG1.1_chr3	PGSB	CDS	5541799	5541950	.	+	0	ID=LotjaGi3g1v0053000.2.CDS.1;Parent=LotjaGi3g1v0053000.2
LjG1.1_chr3	PGSB	exon	5542038	5542119	.	+	.	ID=LotjaGi3g1v0053000.2.exon.2;Parent=LotjaGi3g1v0053000.2
LjG1.1_chr3	PGSB	CDS	5542038	5542119	.	+	1	ID=LotjaGi3g1v0053000.2.CDS.2;Parent=LotjaGi3g1v0053000.2
LjG1.1_chr3	PGSB	exon	5542205	5542345	.	+	.	ID=LotjaGi3g1v0053000.2.exon.3;Parent=LotjaGi3g1v0053000.2
LjG1.1_chr3	PGSB	CDS	5542205	5542345	.	+	0	ID=LotjaGi3g1v0053000.2.CDS.3;Parent=LotjaGi3g1v0053000.2
LjG1.1_chr3	PGSB	exon	5542441	5542610	.	+	.	ID=LotjaGi3g1v0053000.2.exon.4;Parent=LotjaGi3g1v0053000.2
LjG1.1_chr3	PGSB	CDS	5542441	5542610	.	+	0	ID=LotjaGi3g1v0053000.2.CDS.4;Parent=LotjaGi3g1v0053000.2
LjG1.1_chr3	PGSB	exon	5543091	5543433	.	+	.	ID=LotjaGi3g1v0053000.2.exon.5;Parent=LotjaGi3g1v0053000.2
LjG1.1_chr3	PGSB	CDS	5543091	5543433	.	+	1	ID=LotjaGi3g1v0053000.2.CDS.5;Parent=LotjaGi3g1v0053000.2
###
LjG1.1_chr3	PGSB	gene	5548041	5550832	.	-	.	ID=LotjaGi3g1v0053100
LjG1.1_chr3	PGSB	mRNA	5548041	5550832	.	-	.	ID=LotjaGi3g1v0053100.1;Parent=LotjaGi3g1v0053100
LjG1.1_chr3	PGSB	three_prime_UTR	5548041	5548461	.	-	.	ID=LotjaGi3g1v0053100.1.three_prime_UTR.1;Parent=LotjaGi3g1v0053100.1
LjG1.1_chr3	PGSB	exon	5548041	5549064	.	-	.	ID=LotjaGi3g1v0053100.1.exon.1;Parent=LotjaGi3g1v0053100.1
LjG1.1_chr3	PGSB	CDS	5548462	5549040	.	-	0	ID=LotjaGi3g1v0053100.1.CDS.1;Parent=LotjaGi3g1v0053100.1
LjG1.1_chr3	PGSB	five_prime_UTR	5549041	5549064	.	-	.	ID=LotjaGi3g1v0053100.1.five_prime_UTR.2;Parent=LotjaGi3g1v0053100.1
LjG1.1_chr3	PGSB	exon	5550538	5550601	.	-	.	ID=LotjaGi3g1v0053100.1.exon.2;Parent=LotjaGi3g1v0053100.1
LjG1.1_chr3	PGSB	five_prime_UTR	5550538	5550601	.	-	.	ID=LotjaGi3g1v0053100.1.five_prime_UTR.3;Parent=LotjaGi3g1v0053100.1
LjG1.1_chr3	PGSB	exon	5550688	5550832	.	-	.	ID=LotjaGi3g1v0053100.1.exon.3;Parent=LotjaGi3g1v0053100.1
LjG1.1_chr3	PGSB	five_prime_UTR	5550688	5550832	.	-	.	ID=LotjaGi3g1v0053100.1.five_prime_UTR.4;Parent=LotjaGi3g1v0053100.1
LjG1.1_chr3	PGSB	mRNA	5548200	5550772	.	-	.	ID=LotjaGi3g1v0053100.2;Parent=LotjaGi3g1v0053100
LjG1.1_chr3	PGSB	three_prime_UTR	5548200	5548461	.	-	.	ID=LotjaGi3g1v0053100.2.three_prime_UTR.1;Parent=LotjaGi3g1v0053100.2
LjG1.1_chr3	PGSB	exon	5548200	5549064	.	-	.	ID=LotjaGi3g1v0053100.2.exon.1;Parent=LotjaGi3g1v0053100.2
LjG1.1_chr3	PGSB	CDS	5548462	5549040	.	-	0	ID=LotjaGi3g1v0053100.2.CDS.1;Parent=LotjaGi3g1v0053100.2
LjG1.1_chr3	PGSB	five_prime_UTR	5549041	5549064	.	-	.	ID=LotjaGi3g1v0053100.2.five_prime_UTR.2;Parent=LotjaGi3g1v0053100.2
LjG1.1_chr3	PGSB	exon	5550538	5550624	.	-	.	ID=LotjaGi3g1v0053100.2.exon.2;Parent=LotjaGi3g1v0053100.2
LjG1.1_chr3	PGSB	five_prime_UTR	5550538	5550624	.	-	.	ID=LotjaGi3g1v0053100.2.five_prime_UTR.3;Parent=LotjaGi3g1v0053100.2
LjG1.1_chr3	PGSB	exon	5550688	5550772	.	-	.	ID=LotjaGi3g1v0053100.2.exon.3;Parent=LotjaGi3g1v0053100.2
LjG1.1_chr3	PGSB	five_prime_UTR	5550688	5550772	.	-	.	ID=LotjaGi3g1v0053100.2.five_prime_UTR.4;Parent=LotjaGi3g1v0053100.2
LjG1.1_chr3	PGSB	mRNA	5548283	5550797	.	-	.	ID=LotjaGi3g1v0053100.3;Parent=LotjaGi3g1v0053100
LjG1.1_chr3	PGSB	three_prime_UTR	5548283	5548461	.	-	.	ID=LotjaGi3g1v0053100.3.three_prime_UTR.1;Parent=LotjaGi3g1v0053100.3
LjG1.1_chr3	PGSB	exon	5548283	5549064	.	-	.	ID=LotjaGi3g1v0053100.3.exon.1;Parent=LotjaGi3g1v0053100.3
LjG1.1_chr3	PGSB	CDS	5548462	5549040	.	-	0	ID=LotjaGi3g1v0053100.3.CDS.1;Parent=LotjaGi3g1v0053100.3
LjG1.1_chr3	PGSB	five_prime_UTR	5549041	5549064	.	-	.	ID=LotjaGi3g1v0053100.3.five_prime_UTR.2;Parent=LotjaGi3g1v0053100.3
LjG1.1_chr3	PGSB	exon	5550538	5550797	.	-	.	ID=LotjaGi3g1v0053100.3.exon.2;Parent=LotjaGi3g1v0053100.3
LjG1.1_chr3	PGSB	five_prime_UTR	5550538	5550797	.	-	.	ID=LotjaGi3g1v0053100.3.five_prime_UTR.3;Parent=LotjaGi3g1v0053100.3
LjG1.1_chr3	PGSB	mRNA	5548462	5549040	.	-	.	ID=LotjaGi3g1v0053100.4;Parent=LotjaGi3g1v0053100
LjG1.1_chr3	PGSB	exon	5548462	5549040	.	-	.	ID=LotjaGi3g1v0053100.4.exon.1;Parent=LotjaGi3g1v0053100.4
LjG1.1_chr3	PGSB	CDS	5548462	5549040	.	-	0	ID=LotjaGi3g1v0053100.4.CDS.1;Parent=LotjaGi3g1v0053100.4
###
LjG1.1_chr3	PGSB	gene	5553763	5556123	.	-	.	ID=LotjaGi3g1v0053200
LjG1.1_chr3	PGSB	mRNA	5553763	5556123	.	-	.	ID=LotjaGi3g1v0053200.1;Parent=LotjaGi3g1v0053200
LjG1.1_chr3	PGSB	three_prime_UTR	5553763	5554394	.	-	.	ID=LotjaGi3g1v0053200.1.three_prime_UTR.1;Parent=LotjaGi3g1v0053200.1
LjG1.1_chr3	PGSB	exon	5553763	5556123	.	-	.	ID=LotjaGi3g1v0053200.1.exon.1;Parent=LotjaGi3g1v0053200.1
LjG1.1_chr3	PGSB	CDS	5554395	5555897	.	-	0	ID=LotjaGi3g1v0053200.1.CDS.1;Parent=LotjaGi3g1v0053200.1
LjG1.1_chr3	PGSB	five_prime_UTR	5555898	5556123	.	-	.	ID=LotjaGi3g1v0053200.1.five_prime_UTR.2;Parent=LotjaGi3g1v0053200.1
###
LjG1.1_chr3	PGSB	gene	5557040	5559880	.	-	.	ID=LotjaGi3g1v0053300
LjG1.1_chr3	PGSB	mRNA	5557040	5559880	.	-	.	ID=LotjaGi3g1v0053300.1;Parent=LotjaGi3g1v0053300
LjG1.1_chr3	PGSB	three_prime_UTR	5557040	5557468	.	-	.	ID=LotjaGi3g1v0053300.1.three_prime_UTR.1;Parent=LotjaGi3g1v0053300.1
LjG1.1_chr3	PGSB	exon	5557040	5557633	.	-	.	ID=LotjaGi3g1v0053300.1.exon.1;Parent=LotjaGi3g1v0053300.1
LjG1.1_chr3	PGSB	CDS	5557469	5557633	.	-	0	ID=LotjaGi3g1v0053300.1.CDS.1;Parent=LotjaGi3g1v0053300.1
LjG1.1_chr3	PGSB	exon	5558222	5558781	.	-	.	ID=LotjaGi3g1v0053300.1.exon.2;Parent=LotjaGi3g1v0053300.1
LjG1.1_chr3	PGSB	CDS	5558222	5558781	.	-	2	ID=LotjaGi3g1v0053300.1.CDS.2;Parent=LotjaGi3g1v0053300.1
LjG1.1_chr3	PGSB	CDS	5559518	5559686	.	-	0	ID=LotjaGi3g1v0053300.1.CDS.3;Parent=LotjaGi3g1v0053300.1
LjG1.1_chr3	PGSB	exon	5559518	5559880	.	-	.	ID=LotjaGi3g1v0053300.1.exon.3;Parent=LotjaGi3g1v0053300.1
LjG1.1_chr3	PGSB	five_prime_UTR	5559687	5559880	.	-	.	ID=LotjaGi3g1v0053300.1.five_prime_UTR.2;Parent=LotjaGi3g1v0053300.1
LjG1.1_chr3	PGSB	mRNA	5557472	5559686	.	-	.	ID=LotjaGi3g1v0053300.2;Parent=LotjaGi3g1v0053300
LjG1.1_chr3	PGSB	three_prime_UTR	5557472	5557590	.	-	.	ID=LotjaGi3g1v0053300.2.three_prime_UTR.1;Parent=LotjaGi3g1v0053300.2
LjG1.1_chr3	PGSB	exon	5557472	5557659	.	-	.	ID=LotjaGi3g1v0053300.2.exon.1;Parent=LotjaGi3g1v0053300.2
LjG1.1_chr3	PGSB	CDS	5557591	5557659	.	-	0	ID=LotjaGi3g1v0053300.2.CDS.1;Parent=LotjaGi3g1v0053300.2
LjG1.1_chr3	PGSB	exon	5558222	5558781	.	-	.	ID=LotjaGi3g1v0053300.2.exon.2;Parent=LotjaGi3g1v0053300.2
LjG1.1_chr3	PGSB	CDS	5558222	5558781	.	-	2	ID=LotjaGi3g1v0053300.2.CDS.2;Parent=LotjaGi3g1v0053300.2
LjG1.1_chr3	PGSB	exon	5559518	5559686	.	-	.	ID=LotjaGi3g1v0053300.2.exon.3;Parent=LotjaGi3g1v0053300.2
LjG1.1_chr3	PGSB	CDS	5559518	5559686	.	-	0	ID=LotjaGi3g1v0053300.2.CDS.3;Parent=LotjaGi3g1v0053300.2
###
LjG1.1_chr3	PGSB	gene	5560662	5566419	.	-	.	ID=LotjaGi3g1v0053400
LjG1.1_chr3	PGSB	mRNA	5560662	5566419	.	-	.	ID=LotjaGi3g1v0053400.1;Parent=LotjaGi3g1v0053400
LjG1.1_chr3	PGSB	three_prime_UTR	5560662	5561214	.	-	.	ID=LotjaGi3g1v0053400.1.three_prime_UTR.1;Parent=LotjaGi3g1v0053400.1
LjG1.1_chr3	PGSB	exon	5560662	5561379	.	-	.	ID=LotjaGi3g1v0053400.1.exon.1;Parent=LotjaGi3g1v0053400.1
LjG1.1_chr3	PGSB	CDS	5561215	5561379	.	-	0	ID=LotjaGi3g1v0053400.1.CDS.1;Parent=LotjaGi3g1v0053400.1
LjG1.1_chr3	PGSB	exon	5561657	5561812	.	-	.	ID=LotjaGi3g1v0053400.1.exon.2;Parent=LotjaGi3g1v0053400.1
LjG1.1_chr3	PGSB	CDS	5561657	5561812	.	-	0	ID=LotjaGi3g1v0053400.1.CDS.2;Parent=LotjaGi3g1v0053400.1
LjG1.1_chr3	PGSB	exon	5562589	5562684	.	-	.	ID=LotjaGi3g1v0053400.1.exon.3;Parent=LotjaGi3g1v0053400.1
LjG1.1_chr3	PGSB	CDS	5562589	5562684	.	-	0	ID=LotjaGi3g1v0053400.1.CDS.3;Parent=LotjaGi3g1v0053400.1
LjG1.1_chr3	PGSB	exon	5562777	5562969	.	-	.	ID=LotjaGi3g1v0053400.1.exon.4;Parent=LotjaGi3g1v0053400.1
LjG1.1_chr3	PGSB	CDS	5562777	5562969	.	-	1	ID=LotjaGi3g1v0053400.1.CDS.4;Parent=LotjaGi3g1v0053400.1
LjG1.1_chr3	PGSB	exon	5563806	5564230	.	-	.	ID=LotjaGi3g1v0053400.1.exon.5;Parent=LotjaGi3g1v0053400.1
LjG1.1_chr3	PGSB	CDS	5563806	5564230	.	-	0	ID=LotjaGi3g1v0053400.1.CDS.5;Parent=LotjaGi3g1v0053400.1
LjG1.1_chr3	PGSB	exon	5564648	5564851	.	-	.	ID=LotjaGi3g1v0053400.1.exon.6;Parent=LotjaGi3g1v0053400.1
LjG1.1_chr3	PGSB	CDS	5564648	5564851	.	-	0	ID=LotjaGi3g1v0053400.1.CDS.6;Parent=LotjaGi3g1v0053400.1
LjG1.1_chr3	PGSB	exon	5564931	5565081	.	-	.	ID=LotjaGi3g1v0053400.1.exon.7;Parent=LotjaGi3g1v0053400.1
LjG1.1_chr3	PGSB	CDS	5564931	5565081	.	-	1	ID=LotjaGi3g1v0053400.1.CDS.7;Parent=LotjaGi3g1v0053400.1
LjG1.1_chr3	PGSB	exon	5565694	5565821	.	-	.	ID=LotjaGi3g1v0053400.1.exon.8;Parent=LotjaGi3g1v0053400.1
LjG1.1_chr3	PGSB	CDS	5565694	5565821	.	-	0	ID=LotjaGi3g1v0053400.1.CDS.8;Parent=LotjaGi3g1v0053400.1
LjG1.1_chr3	PGSB	CDS	5565902	5566054	.	-	0	ID=LotjaGi3g1v0053400.1.CDS.9;Parent=LotjaGi3g1v0053400.1
LjG1.1_chr3	PGSB	exon	5565902	5566068	.	-	.	ID=LotjaGi3g1v0053400.1.exon.9;Parent=LotjaGi3g1v0053400.1
LjG1.1_chr3	PGSB	five_prime_UTR	5566055	5566068	.	-	.	ID=LotjaGi3g1v0053400.1.five_prime_UTR.2;Parent=LotjaGi3g1v0053400.1
LjG1.1_chr3	PGSB	exon	5566174	5566419	.	-	.	ID=LotjaGi3g1v0053400.1.exon.10;Parent=LotjaGi3g1v0053400.1
LjG1.1_chr3	PGSB	five_prime_UTR	5566174	5566419	.	-	.	ID=LotjaGi3g1v0053400.1.five_prime_UTR.3;Parent=LotjaGi3g1v0053400.1
LjG1.1_chr3	PGSB	mRNA	5561215	5566066	.	-	.	ID=LotjaGi3g1v0053400.2;Parent=LotjaGi3g1v0053400
LjG1.1_chr3	PGSB	exon	5561215	5561379	.	-	.	ID=LotjaGi3g1v0053400.2.exon.1;Parent=LotjaGi3g1v0053400.2
LjG1.1_chr3	PGSB	CDS	5561215	5561379	.	-	0	ID=LotjaGi3g1v0053400.2.CDS.1;Parent=LotjaGi3g1v0053400.2
LjG1.1_chr3	PGSB	exon	5561657	5561812	.	-	.	ID=LotjaGi3g1v0053400.2.exon.2;Parent=LotjaGi3g1v0053400.2
LjG1.1_chr3	PGSB	CDS	5561657	5561812	.	-	0	ID=LotjaGi3g1v0053400.2.CDS.2;Parent=LotjaGi3g1v0053400.2
LjG1.1_chr3	PGSB	exon	5562589	5562684	.	-	.	ID=LotjaGi3g1v0053400.2.exon.3;Parent=LotjaGi3g1v0053400.2
LjG1.1_chr3	PGSB	CDS	5562589	5562684	.	-	0	ID=LotjaGi3g1v0053400.2.CDS.3;Parent=LotjaGi3g1v0053400.2
LjG1.1_chr3	PGSB	exon	5562777	5562969	.	-	.	ID=LotjaGi3g1v0053400.2.exon.4;Parent=LotjaGi3g1v0053400.2
LjG1.1_chr3	PGSB	CDS	5562777	5562969	.	-	1	ID=LotjaGi3g1v0053400.2.CDS.4;Parent=LotjaGi3g1v0053400.2
LjG1.1_chr3	PGSB	exon	5563806	5564230	.	-	.	ID=LotjaGi3g1v0053400.2.exon.5;Parent=LotjaGi3g1v0053400.2
LjG1.1_chr3	PGSB	CDS	5563806	5564230	.	-	0	ID=LotjaGi3g1v0053400.2.CDS.5;Parent=LotjaGi3g1v0053400.2
LjG1.1_chr3	PGSB	exon	5564648	5564851	.	-	.	ID=LotjaGi3g1v0053400.2.exon.6;Parent=LotjaGi3g1v0053400.2
LjG1.1_chr3	PGSB	CDS	5564648	5564851	.	-	0	ID=LotjaGi3g1v0053400.2.CDS.6;Parent=LotjaGi3g1v0053400.2
LjG1.1_chr3	PGSB	exon	5564931	5565081	.	-	.	ID=LotjaGi3g1v0053400.2.exon.7;Parent=LotjaGi3g1v0053400.2
LjG1.1_chr3	PGSB	CDS	5564931	5565081	.	-	1	ID=LotjaGi3g1v0053400.2.CDS.7;Parent=LotjaGi3g1v0053400.2
LjG1.1_chr3	PGSB	exon	5565694	5565821	.	-	.	ID=LotjaGi3g1v0053400.2.exon.8;Parent=LotjaGi3g1v0053400.2
LjG1.1_chr3	PGSB	CDS	5565694	5565821	.	-	0	ID=LotjaGi3g1v0053400.2.CDS.8;Parent=LotjaGi3g1v0053400.2
LjG1.1_chr3	PGSB	CDS	5565902	5566054	.	-	0	ID=LotjaGi3g1v0053400.2.CDS.9;Parent=LotjaGi3g1v0053400.2
LjG1.1_chr3	PGSB	exon	5565902	5566066	.	-	.	ID=LotjaGi3g1v0053400.2.exon.9;Parent=LotjaGi3g1v0053400.2
###
LjG1.1_chr3	PGSB	gene	5573269	5575392	.	-	.	ID=LotjaGi3g1v0053500
LjG1.1_chr3	PGSB	mRNA	5573269	5575392	.	-	.	ID=LotjaGi3g1v0053500.1;Parent=LotjaGi3g1v0053500
LjG1.1_chr3	PGSB	three_prime_UTR	5573269	5574493	.	-	.	ID=LotjaGi3g1v0053500.1.three_prime_UTR.1;Parent=LotjaGi3g1v0053500.1
LjG1.1_chr3	PGSB	exon	5573269	5574853	.	-	.	ID=LotjaGi3g1v0053500.1.exon.1;Parent=LotjaGi3g1v0053500.1
LjG1.1_chr3	PGSB	CDS	5574494	5574853	.	-	0	ID=LotjaGi3g1v0053500.1.CDS.1;Parent=LotjaGi3g1v0053500.1
LjG1.1_chr3	PGSB	CDS	5574969	5575229	.	-	0	ID=LotjaGi3g1v0053500.1.CDS.2;Parent=LotjaGi3g1v0053500.1
LjG1.1_chr3	PGSB	exon	5574969	5575392	.	-	.	ID=LotjaGi3g1v0053500.1.exon.2;Parent=LotjaGi3g1v0053500.1
LjG1.1_chr3	PGSB	five_prime_UTR	5575230	5575392	.	-	.	ID=LotjaGi3g1v0053500.1.five_prime_UTR.2;Parent=LotjaGi3g1v0053500.1
###
LjG1.1_chr3	PGSB	gene	5584295	5593301	.	+	.	ID=LotjaGi3g1v0053600
LjG1.1_chr3	PGSB	mRNA	5584295	5593301	.	+	.	ID=LotjaGi3g1v0053600.1;Parent=LotjaGi3g1v0053600
LjG1.1_chr3	PGSB	five_prime_UTR	5584295	5584556	.	+	.	ID=LotjaGi3g1v0053600.1.five_prime_UTR.1;Parent=LotjaGi3g1v0053600.1
LjG1.1_chr3	PGSB	exon	5584295	5584719	.	+	.	ID=LotjaGi3g1v0053600.1.exon.1;Parent=LotjaGi3g1v0053600.1
LjG1.1_chr3	PGSB	CDS	5584557	5584719	.	+	0	ID=LotjaGi3g1v0053600.1.CDS.1;Parent=LotjaGi3g1v0053600.1
LjG1.1_chr3	PGSB	exon	5585547	5585674	.	+	.	ID=LotjaGi3g1v0053600.1.exon.2;Parent=LotjaGi3g1v0053600.1
LjG1.1_chr3	PGSB	CDS	5585547	5585674	.	+	2	ID=LotjaGi3g1v0053600.1.CDS.2;Parent=LotjaGi3g1v0053600.1
LjG1.1_chr3	PGSB	exon	5585903	5586035	.	+	.	ID=LotjaGi3g1v0053600.1.exon.3;Parent=LotjaGi3g1v0053600.1
LjG1.1_chr3	PGSB	CDS	5585903	5586035	.	+	0	ID=LotjaGi3g1v0053600.1.CDS.3;Parent=LotjaGi3g1v0053600.1
LjG1.1_chr3	PGSB	exon	5588152	5588308	.	+	.	ID=LotjaGi3g1v0053600.1.exon.4;Parent=LotjaGi3g1v0053600.1
LjG1.1_chr3	PGSB	CDS	5588152	5588308	.	+	2	ID=LotjaGi3g1v0053600.1.CDS.4;Parent=LotjaGi3g1v0053600.1
LjG1.1_chr3	PGSB	exon	5588390	5588468	.	+	.	ID=LotjaGi3g1v0053600.1.exon.5;Parent=LotjaGi3g1v0053600.1
LjG1.1_chr3	PGSB	CDS	5588390	5588468	.	+	1	ID=LotjaGi3g1v0053600.1.CDS.5;Parent=LotjaGi3g1v0053600.1
LjG1.1_chr3	PGSB	exon	5588896	5588936	.	+	.	ID=LotjaGi3g1v0053600.1.exon.6;Parent=LotjaGi3g1v0053600.1
LjG1.1_chr3	PGSB	CDS	5588896	5588936	.	+	0	ID=LotjaGi3g1v0053600.1.CDS.6;Parent=LotjaGi3g1v0053600.1
LjG1.1_chr3	PGSB	exon	5589041	5589157	.	+	.	ID=LotjaGi3g1v0053600.1.exon.7;Parent=LotjaGi3g1v0053600.1
LjG1.1_chr3	PGSB	CDS	5589041	5589157	.	+	1	ID=LotjaGi3g1v0053600.1.CDS.7;Parent=LotjaGi3g1v0053600.1
LjG1.1_chr3	PGSB	exon	5590338	5590418	.	+	.	ID=LotjaGi3g1v0053600.1.exon.8;Parent=LotjaGi3g1v0053600.1
LjG1.1_chr3	PGSB	CDS	5590338	5590418	.	+	1	ID=LotjaGi3g1v0053600.1.CDS.8;Parent=LotjaGi3g1v0053600.1
LjG1.1_chr3	PGSB	exon	5591094	5591147	.	+	.	ID=LotjaGi3g1v0053600.1.exon.9;Parent=LotjaGi3g1v0053600.1
LjG1.1_chr3	PGSB	CDS	5591094	5591147	.	+	1	ID=LotjaGi3g1v0053600.1.CDS.9;Parent=LotjaGi3g1v0053600.1
LjG1.1_chr3	PGSB	exon	5591219	5591270	.	+	.	ID=LotjaGi3g1v0053600.1.exon.10;Parent=LotjaGi3g1v0053600.1
LjG1.1_chr3	PGSB	CDS	5591219	5591270	.	+	1	ID=LotjaGi3g1v0053600.1.CDS.10;Parent=LotjaGi3g1v0053600.1
LjG1.1_chr3	PGSB	exon	5591671	5591745	.	+	.	ID=LotjaGi3g1v0053600.1.exon.11;Parent=LotjaGi3g1v0053600.1
LjG1.1_chr3	PGSB	CDS	5591671	5591745	.	+	0	ID=LotjaGi3g1v0053600.1.CDS.11;Parent=LotjaGi3g1v0053600.1
LjG1.1_chr3	PGSB	exon	5591831	5591878	.	+	.	ID=LotjaGi3g1v0053600.1.exon.12;Parent=LotjaGi3g1v0053600.1
LjG1.1_chr3	PGSB	CDS	5591831	5591878	.	+	0	ID=LotjaGi3g1v0053600.1.CDS.12;Parent=LotjaGi3g1v0053600.1
LjG1.1_chr3	PGSB	exon	5592092	5592127	.	+	.	ID=LotjaGi3g1v0053600.1.exon.13;Parent=LotjaGi3g1v0053600.1
LjG1.1_chr3	PGSB	CDS	5592092	5592127	.	+	0	ID=LotjaGi3g1v0053600.1.CDS.13;Parent=LotjaGi3g1v0053600.1
LjG1.1_chr3	PGSB	exon	5592219	5592293	.	+	.	ID=LotjaGi3g1v0053600.1.exon.14;Parent=LotjaGi3g1v0053600.1
LjG1.1_chr3	PGSB	CDS	5592219	5592293	.	+	0	ID=LotjaGi3g1v0053600.1.CDS.14;Parent=LotjaGi3g1v0053600.1
LjG1.1_chr3	PGSB	CDS	5592594	5592653	.	+	0	ID=LotjaGi3g1v0053600.1.CDS.15;Parent=LotjaGi3g1v0053600.1
LjG1.1_chr3	PGSB	exon	5592594	5593301	.	+	.	ID=LotjaGi3g1v0053600.1.exon.15;Parent=LotjaGi3g1v0053600.1
LjG1.1_chr3	PGSB	three_prime_UTR	5592654	5593301	.	+	.	ID=LotjaGi3g1v0053600.1.three_prime_UTR.2;Parent=LotjaGi3g1v0053600.1
###
LjG1.1_chr3	PGSB	gene	5593365	5598592	.	-	.	ID=LotjaGi3g1v0053700
LjG1.1_chr3	PGSB	mRNA	5593365	5598592	.	-	.	ID=LotjaGi3g1v0053700.1;Parent=LotjaGi3g1v0053700
LjG1.1_chr3	PGSB	three_prime_UTR	5593365	5593942	.	-	.	ID=LotjaGi3g1v0053700.1.three_prime_UTR.1;Parent=LotjaGi3g1v0053700.1
LjG1.1_chr3	PGSB	exon	5593365	5594113	.	-	.	ID=LotjaGi3g1v0053700.1.exon.1;Parent=LotjaGi3g1v0053700.1
LjG1.1_chr3	PGSB	CDS	5593943	5594113	.	-	0	ID=LotjaGi3g1v0053700.1.CDS.1;Parent=LotjaGi3g1v0053700.1
LjG1.1_chr3	PGSB	exon	5594331	5594498	.	-	.	ID=LotjaGi3g1v0053700.1.exon.2;Parent=LotjaGi3g1v0053700.1
LjG1.1_chr3	PGSB	CDS	5594331	5594498	.	-	0	ID=LotjaGi3g1v0053700.1.CDS.2;Parent=LotjaGi3g1v0053700.1
LjG1.1_chr3	PGSB	exon	5594767	5595003	.	-	.	ID=LotjaGi3g1v0053700.1.exon.3;Parent=LotjaGi3g1v0053700.1
LjG1.1_chr3	PGSB	CDS	5594767	5595003	.	-	0	ID=LotjaGi3g1v0053700.1.CDS.3;Parent=LotjaGi3g1v0053700.1
LjG1.1_chr3	PGSB	exon	5596133	5596449	.	-	.	ID=LotjaGi3g1v0053700.1.exon.4;Parent=LotjaGi3g1v0053700.1
LjG1.1_chr3	PGSB	CDS	5596133	5596449	.	-	2	ID=LotjaGi3g1v0053700.1.CDS.4;Parent=LotjaGi3g1v0053700.1
LjG1.1_chr3	PGSB	CDS	5597413	5597605	.	-	0	ID=LotjaGi3g1v0053700.1.CDS.5;Parent=LotjaGi3g1v0053700.1
LjG1.1_chr3	PGSB	exon	5597413	5597631	.	-	.	ID=LotjaGi3g1v0053700.1.exon.5;Parent=LotjaGi3g1v0053700.1
LjG1.1_chr3	PGSB	five_prime_UTR	5597606	5597631	.	-	.	ID=LotjaGi3g1v0053700.1.five_prime_UTR.2;Parent=LotjaGi3g1v0053700.1
LjG1.1_chr3	PGSB	exon	5598386	5598592	.	-	.	ID=LotjaGi3g1v0053700.1.exon.6;Parent=LotjaGi3g1v0053700.1
LjG1.1_chr3	PGSB	five_prime_UTR	5598386	5598592	.	-	.	ID=LotjaGi3g1v0053700.1.five_prime_UTR.3;Parent=LotjaGi3g1v0053700.1
LjG1.1_chr3	PGSB	mRNA	5593943	5597605	.	-	.	ID=LotjaGi3g1v0053700.2;Parent=LotjaGi3g1v0053700
LjG1.1_chr3	PGSB	exon	5593943	5594113	.	-	.	ID=LotjaGi3g1v0053700.2.exon.1;Parent=LotjaGi3g1v0053700.2
LjG1.1_chr3	PGSB	CDS	5593943	5594113	.	-	0	ID=LotjaGi3g1v0053700.2.CDS.1;Parent=LotjaGi3g1v0053700.2
LjG1.1_chr3	PGSB	exon	5594331	5594498	.	-	.	ID=LotjaGi3g1v0053700.2.exon.2;Parent=LotjaGi3g1v0053700.2
LjG1.1_chr3	PGSB	CDS	5594331	5594498	.	-	0	ID=LotjaGi3g1v0053700.2.CDS.2;Parent=LotjaGi3g1v0053700.2
LjG1.1_chr3	PGSB	exon	5594767	5595003	.	-	.	ID=LotjaGi3g1v0053700.2.exon.3;Parent=LotjaGi3g1v0053700.2
LjG1.1_chr3	PGSB	CDS	5594767	5595003	.	-	0	ID=LotjaGi3g1v0053700.2.CDS.3;Parent=LotjaGi3g1v0053700.2
LjG1.1_chr3	PGSB	exon	5596133	5596449	.	-	.	ID=LotjaGi3g1v0053700.2.exon.4;Parent=LotjaGi3g1v0053700.2
LjG1.1_chr3	PGSB	CDS	5596133	5596449	.	-	2	ID=LotjaGi3g1v0053700.2.CDS.4;Parent=LotjaGi3g1v0053700.2
LjG1.1_chr3	PGSB	exon	5597413	5597605	.	-	.	ID=LotjaGi3g1v0053700.2.exon.5;Parent=LotjaGi3g1v0053700.2
LjG1.1_chr3	PGSB	CDS	5597413	5597605	.	-	0	ID=LotjaGi3g1v0053700.2.CDS.5;Parent=LotjaGi3g1v0053700.2
###
LjG1.1_chr3	PGSB	gene	5600429	5606107	.	+	.	ID=LotjaGi3g1v0053800
LjG1.1_chr3	PGSB	mRNA	5600429	5606107	.	+	.	ID=LotjaGi3g1v0053800.1;Parent=LotjaGi3g1v0053800
LjG1.1_chr3	PGSB	five_prime_UTR	5600429	5600507	.	+	.	ID=LotjaGi3g1v0053800.1.five_prime_UTR.1;Parent=LotjaGi3g1v0053800.1
LjG1.1_chr3	PGSB	exon	5600429	5600579	.	+	.	ID=LotjaGi3g1v0053800.1.exon.1;Parent=LotjaGi3g1v0053800.1
LjG1.1_chr3	PGSB	CDS	5600508	5600579	.	+	0	ID=LotjaGi3g1v0053800.1.CDS.1;Parent=LotjaGi3g1v0053800.1
LjG1.1_chr3	PGSB	exon	5600755	5600872	.	+	.	ID=LotjaGi3g1v0053800.1.exon.2;Parent=LotjaGi3g1v0053800.1
LjG1.1_chr3	PGSB	CDS	5600755	5600872	.	+	0	ID=LotjaGi3g1v0053800.1.CDS.2;Parent=LotjaGi3g1v0053800.1
LjG1.1_chr3	PGSB	exon	5600989	5601099	.	+	.	ID=LotjaGi3g1v0053800.1.exon.3;Parent=LotjaGi3g1v0053800.1
LjG1.1_chr3	PGSB	CDS	5600989	5601099	.	+	2	ID=LotjaGi3g1v0053800.1.CDS.3;Parent=LotjaGi3g1v0053800.1
LjG1.1_chr3	PGSB	exon	5601400	5601482	.	+	.	ID=LotjaGi3g1v0053800.1.exon.4;Parent=LotjaGi3g1v0053800.1
LjG1.1_chr3	PGSB	CDS	5601400	5601482	.	+	2	ID=LotjaGi3g1v0053800.1.CDS.4;Parent=LotjaGi3g1v0053800.1
LjG1.1_chr3	PGSB	exon	5602339	5602398	.	+	.	ID=LotjaGi3g1v0053800.1.exon.5;Parent=LotjaGi3g1v0053800.1
LjG1.1_chr3	PGSB	CDS	5602339	5602398	.	+	0	ID=LotjaGi3g1v0053800.1.CDS.5;Parent=LotjaGi3g1v0053800.1
LjG1.1_chr3	PGSB	exon	5602500	5602560	.	+	.	ID=LotjaGi3g1v0053800.1.exon.6;Parent=LotjaGi3g1v0053800.1
LjG1.1_chr3	PGSB	CDS	5602500	5602560	.	+	0	ID=LotjaGi3g1v0053800.1.CDS.6;Parent=LotjaGi3g1v0053800.1
LjG1.1_chr3	PGSB	exon	5603172	5603278	.	+	.	ID=LotjaGi3g1v0053800.1.exon.7;Parent=LotjaGi3g1v0053800.1
LjG1.1_chr3	PGSB	CDS	5603172	5603278	.	+	2	ID=LotjaGi3g1v0053800.1.CDS.7;Parent=LotjaGi3g1v0053800.1
LjG1.1_chr3	PGSB	exon	5603366	5603443	.	+	.	ID=LotjaGi3g1v0053800.1.exon.8;Parent=LotjaGi3g1v0053800.1
LjG1.1_chr3	PGSB	CDS	5603366	5603443	.	+	0	ID=LotjaGi3g1v0053800.1.CDS.8;Parent=LotjaGi3g1v0053800.1
LjG1.1_chr3	PGSB	exon	5604633	5604678	.	+	.	ID=LotjaGi3g1v0053800.1.exon.9;Parent=LotjaGi3g1v0053800.1
LjG1.1_chr3	PGSB	CDS	5604633	5604678	.	+	0	ID=LotjaGi3g1v0053800.1.CDS.9;Parent=LotjaGi3g1v0053800.1
LjG1.1_chr3	PGSB	exon	5604776	5604896	.	+	.	ID=LotjaGi3g1v0053800.1.exon.10;Parent=LotjaGi3g1v0053800.1
LjG1.1_chr3	PGSB	CDS	5604776	5604896	.	+	2	ID=LotjaGi3g1v0053800.1.CDS.10;Parent=LotjaGi3g1v0053800.1
LjG1.1_chr3	PGSB	exon	5605293	5605378	.	+	.	ID=LotjaGi3g1v0053800.1.exon.11;Parent=LotjaGi3g1v0053800.1
LjG1.1_chr3	PGSB	CDS	5605293	5605378	.	+	1	ID=LotjaGi3g1v0053800.1.CDS.11;Parent=LotjaGi3g1v0053800.1
LjG1.1_chr3	PGSB	CDS	5605666	5605751	.	+	2	ID=LotjaGi3g1v0053800.1.CDS.12;Parent=LotjaGi3g1v0053800.1
LjG1.1_chr3	PGSB	exon	5605666	5606107	.	+	.	ID=LotjaGi3g1v0053800.1.exon.12;Parent=LotjaGi3g1v0053800.1
LjG1.1_chr3	PGSB	three_prime_UTR	5605752	5606107	.	+	.	ID=LotjaGi3g1v0053800.1.three_prime_UTR.2;Parent=LotjaGi3g1v0053800.1
###
LjG1.1_chr3	PGSB	gene	5622011	5622871	.	-	.	ID=LotjaGi3g1v0053900_LC
LjG1.1_chr3	PGSB	mRNA	5622011	5622871	.	-	.	ID=LotjaGi3g1v0053900_LC.1;Parent=LotjaGi3g1v0053900_LC
LjG1.1_chr3	PGSB	three_prime_UTR	5622011	5622462	.	-	.	ID=LotjaGi3g1v0053900_LC.1.three_prime_UTR.1;Parent=LotjaGi3g1v0053900_LC.1
LjG1.1_chr3	PGSB	exon	5622011	5622871	.	-	.	ID=LotjaGi3g1v0053900_LC.1.exon.1;Parent=LotjaGi3g1v0053900_LC.1
LjG1.1_chr3	PGSB	CDS	5622463	5622837	.	-	0	ID=LotjaGi3g1v0053900_LC.1.CDS.1;Parent=LotjaGi3g1v0053900_LC.1
LjG1.1_chr3	PGSB	five_prime_UTR	5622838	5622871	.	-	.	ID=LotjaGi3g1v0053900_LC.1.five_prime_UTR.2;Parent=LotjaGi3g1v0053900_LC.1
###
LjG1.1_chr3	PGSB	gene	5628839	5631889	.	+	.	ID=LotjaGi3g1v0054000
LjG1.1_chr3	PGSB	mRNA	5628839	5631889	.	+	.	ID=LotjaGi3g1v0054000.1;Parent=LotjaGi3g1v0054000
LjG1.1_chr3	PGSB	five_prime_UTR	5628839	5628929	.	+	.	ID=LotjaGi3g1v0054000.1.five_prime_UTR.1;Parent=LotjaGi3g1v0054000.1
LjG1.1_chr3	PGSB	exon	5628839	5631889	.	+	.	ID=LotjaGi3g1v0054000.1.exon.1;Parent=LotjaGi3g1v0054000.1
LjG1.1_chr3	PGSB	CDS	5628930	5631452	.	+	0	ID=LotjaGi3g1v0054000.1.CDS.1;Parent=LotjaGi3g1v0054000.1
LjG1.1_chr3	PGSB	three_prime_UTR	5631453	5631889	.	+	.	ID=LotjaGi3g1v0054000.1.three_prime_UTR.2;Parent=LotjaGi3g1v0054000.1
###
LjG1.1_chr3	PGSB	gene	5632820	5639127	.	-	.	ID=LotjaGi3g1v0054100
LjG1.1_chr3	PGSB	mRNA	5632820	5638974	.	-	.	ID=LotjaGi3g1v0054100.1;Parent=LotjaGi3g1v0054100
LjG1.1_chr3	PGSB	three_prime_UTR	5632820	5633225	.	-	.	ID=LotjaGi3g1v0054100.1.three_prime_UTR.1;Parent=LotjaGi3g1v0054100.1
LjG1.1_chr3	PGSB	exon	5632820	5633580	.	-	.	ID=LotjaGi3g1v0054100.1.exon.1;Parent=LotjaGi3g1v0054100.1
LjG1.1_chr3	PGSB	CDS	5633226	5633580	.	-	1	ID=LotjaGi3g1v0054100.1.CDS.1;Parent=LotjaGi3g1v0054100.1
LjG1.1_chr3	PGSB	exon	5634684	5634881	.	-	.	ID=LotjaGi3g1v0054100.1.exon.2;Parent=LotjaGi3g1v0054100.1
LjG1.1_chr3	PGSB	CDS	5634684	5634881	.	-	1	ID=LotjaGi3g1v0054100.1.CDS.2;Parent=LotjaGi3g1v0054100.1
LjG1.1_chr3	PGSB	exon	5635036	5635163	.	-	.	ID=LotjaGi3g1v0054100.1.exon.3;Parent=LotjaGi3g1v0054100.1
LjG1.1_chr3	PGSB	CDS	5635036	5635163	.	-	0	ID=LotjaGi3g1v0054100.1.CDS.3;Parent=LotjaGi3g1v0054100.1
LjG1.1_chr3	PGSB	exon	5635271	5635537	.	-	.	ID=LotjaGi3g1v0054100.1.exon.4;Parent=LotjaGi3g1v0054100.1
LjG1.1_chr3	PGSB	CDS	5635271	5635537	.	-	0	ID=LotjaGi3g1v0054100.1.CDS.4;Parent=LotjaGi3g1v0054100.1
LjG1.1_chr3	PGSB	exon	5635664	5636032	.	-	.	ID=LotjaGi3g1v0054100.1.exon.5;Parent=LotjaGi3g1v0054100.1
LjG1.1_chr3	PGSB	CDS	5635664	5636032	.	-	0	ID=LotjaGi3g1v0054100.1.CDS.5;Parent=LotjaGi3g1v0054100.1
LjG1.1_chr3	PGSB	CDS	5636556	5637461	.	-	0	ID=LotjaGi3g1v0054100.1.CDS.6;Parent=LotjaGi3g1v0054100.1
LjG1.1_chr3	PGSB	exon	5636556	5638974	.	-	.	ID=LotjaGi3g1v0054100.1.exon.6;Parent=LotjaGi3g1v0054100.1
LjG1.1_chr3	PGSB	five_prime_UTR	5637462	5638974	.	-	.	ID=LotjaGi3g1v0054100.1.five_prime_UTR.2;Parent=LotjaGi3g1v0054100.1
LjG1.1_chr3	PGSB	mRNA	5632920	5639127	.	-	.	ID=LotjaGi3g1v0054100.2;Parent=LotjaGi3g1v0054100
LjG1.1_chr3	PGSB	three_prime_UTR	5632920	5633225	.	-	.	ID=LotjaGi3g1v0054100.2.three_prime_UTR.1;Parent=LotjaGi3g1v0054100.2
LjG1.1_chr3	PGSB	exon	5632920	5633580	.	-	.	ID=LotjaGi3g1v0054100.2.exon.1;Parent=LotjaGi3g1v0054100.2
LjG1.1_chr3	PGSB	CDS	5633226	5633580	.	-	1	ID=LotjaGi3g1v0054100.2.CDS.1;Parent=LotjaGi3g1v0054100.2
LjG1.1_chr3	PGSB	exon	5634684	5634881	.	-	.	ID=LotjaGi3g1v0054100.2.exon.2;Parent=LotjaGi3g1v0054100.2
LjG1.1_chr3	PGSB	CDS	5634684	5634881	.	-	1	ID=LotjaGi3g1v0054100.2.CDS.2;Parent=LotjaGi3g1v0054100.2
LjG1.1_chr3	PGSB	exon	5635036	5635163	.	-	.	ID=LotjaGi3g1v0054100.2.exon.3;Parent=LotjaGi3g1v0054100.2
LjG1.1_chr3	PGSB	CDS	5635036	5635163	.	-	0	ID=LotjaGi3g1v0054100.2.CDS.3;Parent=LotjaGi3g1v0054100.2
LjG1.1_chr3	PGSB	exon	5635271	5635537	.	-	.	ID=LotjaGi3g1v0054100.2.exon.4;Parent=LotjaGi3g1v0054100.2
LjG1.1_chr3	PGSB	CDS	5635271	5635537	.	-	0	ID=LotjaGi3g1v0054100.2.CDS.4;Parent=LotjaGi3g1v0054100.2
LjG1.1_chr3	PGSB	exon	5635664	5636032	.	-	.	ID=LotjaGi3g1v0054100.2.exon.5;Parent=LotjaGi3g1v0054100.2
LjG1.1_chr3	PGSB	CDS	5635664	5636032	.	-	0	ID=LotjaGi3g1v0054100.2.CDS.5;Parent=LotjaGi3g1v0054100.2
LjG1.1_chr3	PGSB	CDS	5636556	5637461	.	-	0	ID=LotjaGi3g1v0054100.2.CDS.6;Parent=LotjaGi3g1v0054100.2
LjG1.1_chr3	PGSB	exon	5636556	5637505	.	-	.	ID=LotjaGi3g1v0054100.2.exon.6;Parent=LotjaGi3g1v0054100.2
LjG1.1_chr3	PGSB	five_prime_UTR	5637462	5637505	.	-	.	ID=LotjaGi3g1v0054100.2.five_prime_UTR.2;Parent=LotjaGi3g1v0054100.2
LjG1.1_chr3	PGSB	exon	5638737	5639127	.	-	.	ID=LotjaGi3g1v0054100.2.exon.7;Parent=LotjaGi3g1v0054100.2
LjG1.1_chr3	PGSB	five_prime_UTR	5638737	5639127	.	-	.	ID=LotjaGi3g1v0054100.2.five_prime_UTR.3;Parent=LotjaGi3g1v0054100.2
LjG1.1_chr3	PGSB	mRNA	5633226	5637461	.	-	.	ID=LotjaGi3g1v0054100.3;Parent=LotjaGi3g1v0054100
LjG1.1_chr3	PGSB	exon	5633226	5633580	.	-	.	ID=LotjaGi3g1v0054100.3.exon.1;Parent=LotjaGi3g1v0054100.3
LjG1.1_chr3	PGSB	CDS	5633226	5633580	.	-	1	ID=LotjaGi3g1v0054100.3.CDS.1;Parent=LotjaGi3g1v0054100.3
LjG1.1_chr3	PGSB	exon	5635036	5635163	.	-	.	ID=LotjaGi3g1v0054100.3.exon.2;Parent=LotjaGi3g1v0054100.3
LjG1.1_chr3	PGSB	CDS	5635036	5635163	.	-	0	ID=LotjaGi3g1v0054100.3.CDS.2;Parent=LotjaGi3g1v0054100.3
LjG1.1_chr3	PGSB	exon	5635271	5635537	.	-	.	ID=LotjaGi3g1v0054100.3.exon.3;Parent=LotjaGi3g1v0054100.3
LjG1.1_chr3	PGSB	CDS	5635271	5635537	.	-	0	ID=LotjaGi3g1v0054100.3.CDS.3;Parent=LotjaGi3g1v0054100.3
LjG1.1_chr3	PGSB	exon	5635664	5636032	.	-	.	ID=LotjaGi3g1v0054100.3.exon.4;Parent=LotjaGi3g1v0054100.3
LjG1.1_chr3	PGSB	CDS	5635664	5636032	.	-	0	ID=LotjaGi3g1v0054100.3.CDS.4;Parent=LotjaGi3g1v0054100.3
LjG1.1_chr3	PGSB	exon	5636556	5637461	.	-	.	ID=LotjaGi3g1v0054100.3.exon.5;Parent=LotjaGi3g1v0054100.3
LjG1.1_chr3	PGSB	CDS	5636556	5637461	.	-	0	ID=LotjaGi3g1v0054100.3.CDS.5;Parent=LotjaGi3g1v0054100.3
LjG1.1_chr3	PGSB	mRNA	5633226	5637461	.	-	.	ID=LotjaGi3g1v0054100.4;Parent=LotjaGi3g1v0054100
LjG1.1_chr3	PGSB	exon	5633226	5633580	.	-	.	ID=LotjaGi3g1v0054100.4.exon.1;Parent=LotjaGi3g1v0054100.4
LjG1.1_chr3	PGSB	CDS	5633226	5633580	.	-	1	ID=LotjaGi3g1v0054100.4.CDS.1;Parent=LotjaGi3g1v0054100.4
LjG1.1_chr3	PGSB	exon	5634684	5634747	.	-	.	ID=LotjaGi3g1v0054100.4.exon.2;Parent=LotjaGi3g1v0054100.4
LjG1.1_chr3	PGSB	CDS	5634684	5634747	.	-	2	ID=LotjaGi3g1v0054100.4.CDS.2;Parent=LotjaGi3g1v0054100.4
LjG1.1_chr3	PGSB	exon	5634838	5634881	.	-	.	ID=LotjaGi3g1v0054100.4.exon.3;Parent=LotjaGi3g1v0054100.4
LjG1.1_chr3	PGSB	CDS	5634838	5634881	.	-	1	ID=LotjaGi3g1v0054100.4.CDS.3;Parent=LotjaGi3g1v0054100.4
LjG1.1_chr3	PGSB	exon	5635036	5635163	.	-	.	ID=LotjaGi3g1v0054100.4.exon.4;Parent=LotjaGi3g1v0054100.4
LjG1.1_chr3	PGSB	CDS	5635036	5635163	.	-	0	ID=LotjaGi3g1v0054100.4.CDS.4;Parent=LotjaGi3g1v0054100.4
LjG1.1_chr3	PGSB	exon	5635271	5635537	.	-	.	ID=LotjaGi3g1v0054100.4.exon.5;Parent=LotjaGi3g1v0054100.4
LjG1.1_chr3	PGSB	CDS	5635271	5635537	.	-	0	ID=LotjaGi3g1v0054100.4.CDS.5;Parent=LotjaGi3g1v0054100.4
LjG1.1_chr3	PGSB	exon	5635664	5636032	.	-	.	ID=LotjaGi3g1v0054100.4.exon.6;Parent=LotjaGi3g1v0054100.4
LjG1.1_chr3	PGSB	CDS	5635664	5636032	.	-	0	ID=LotjaGi3g1v0054100.4.CDS.6;Parent=LotjaGi3g1v0054100.4
LjG1.1_chr3	PGSB	exon	5636556	5637461	.	-	.	ID=LotjaGi3g1v0054100.4.exon.7;Parent=LotjaGi3g1v0054100.4
LjG1.1_chr3	PGSB	CDS	5636556	5637461	.	-	0	ID=LotjaGi3g1v0054100.4.CDS.7;Parent=LotjaGi3g1v0054100.4
###
LjG1.1_chr3	PGSB	gene	5669985	5678538	.	+	.	ID=LotjaGi3g1v0054200
LjG1.1_chr3	PGSB	mRNA	5669985	5678538	.	+	.	ID=LotjaGi3g1v0054200.1;Parent=LotjaGi3g1v0054200
LjG1.1_chr3	PGSB	five_prime_UTR	5669985	5673164	.	+	.	ID=LotjaGi3g1v0054200.1.five_prime_UTR.1;Parent=LotjaGi3g1v0054200.1
LjG1.1_chr3	PGSB	exon	5669985	5673398	.	+	.	ID=LotjaGi3g1v0054200.1.exon.1;Parent=LotjaGi3g1v0054200.1
LjG1.1_chr3	PGSB	CDS	5673165	5673398	.	+	0	ID=LotjaGi3g1v0054200.1.CDS.1;Parent=LotjaGi3g1v0054200.1
LjG1.1_chr3	PGSB	exon	5673499	5673690	.	+	.	ID=LotjaGi3g1v0054200.1.exon.2;Parent=LotjaGi3g1v0054200.1
LjG1.1_chr3	PGSB	CDS	5673499	5673690	.	+	0	ID=LotjaGi3g1v0054200.1.CDS.2;Parent=LotjaGi3g1v0054200.1
LjG1.1_chr3	PGSB	CDS	5674432	5675067	.	+	0	ID=LotjaGi3g1v0054200.1.CDS.3;Parent=LotjaGi3g1v0054200.1
LjG1.1_chr3	PGSB	exon	5674432	5678538	.	+	.	ID=LotjaGi3g1v0054200.1.exon.3;Parent=LotjaGi3g1v0054200.1
LjG1.1_chr3	PGSB	three_prime_UTR	5675068	5678538	.	+	.	ID=LotjaGi3g1v0054200.1.three_prime_UTR.2;Parent=LotjaGi3g1v0054200.1
###
LjG1.1_chr3	PGSB	gene	5676915	5678282	.	-	.	ID=LotjaGi3g1v0054300
LjG1.1_chr3	PGSB	mRNA	5676915	5678249	.	-	.	ID=LotjaGi3g1v0054300.1;Parent=LotjaGi3g1v0054300
LjG1.1_chr3	PGSB	exon	5676915	5678249	.	-	.	ID=LotjaGi3g1v0054300.1.exon.1;Parent=LotjaGi3g1v0054300.1
LjG1.1_chr3	PGSB	CDS	5676915	5678249	.	-	0	ID=LotjaGi3g1v0054300.1.CDS.1;Parent=LotjaGi3g1v0054300.1
LjG1.1_chr3	PGSB	mRNA	5676915	5678282	.	-	.	ID=LotjaGi3g1v0054300.2;Parent=LotjaGi3g1v0054300
LjG1.1_chr3	PGSB	exon	5676915	5677577	.	-	.	ID=LotjaGi3g1v0054300.2.exon.1;Parent=LotjaGi3g1v0054300.2
LjG1.1_chr3	PGSB	CDS	5676915	5677577	.	-	0	ID=LotjaGi3g1v0054300.2.CDS.1;Parent=LotjaGi3g1v0054300.2
LjG1.1_chr3	PGSB	CDS	5677629	5678249	.	-	0	ID=LotjaGi3g1v0054300.2.CDS.2;Parent=LotjaGi3g1v0054300.2
LjG1.1_chr3	PGSB	exon	5677629	5678282	.	-	.	ID=LotjaGi3g1v0054300.2.exon.2;Parent=LotjaGi3g1v0054300.2
LjG1.1_chr3	PGSB	five_prime_UTR	5678250	5678282	.	-	.	ID=LotjaGi3g1v0054300.2.five_prime_UTR.1;Parent=LotjaGi3g1v0054300.2
###
LjG1.1_chr3	PGSB	gene	5679088	5688481	.	-	.	ID=LotjaGi3g1v0054400
LjG1.1_chr3	PGSB	mRNA	5679088	5688481	.	-	.	ID=LotjaGi3g1v0054400.1;Parent=LotjaGi3g1v0054400
LjG1.1_chr3	PGSB	three_prime_UTR	5679088	5679910	.	-	.	ID=LotjaGi3g1v0054400.1.three_prime_UTR.1;Parent=LotjaGi3g1v0054400.1
LjG1.1_chr3	PGSB	exon	5679088	5680853	.	-	.	ID=LotjaGi3g1v0054400.1.exon.1;Parent=LotjaGi3g1v0054400.1
LjG1.1_chr3	PGSB	CDS	5679911	5680853	.	-	1	ID=LotjaGi3g1v0054400.1.CDS.1;Parent=LotjaGi3g1v0054400.1
LjG1.1_chr3	PGSB	exon	5680986	5681104	.	-	.	ID=LotjaGi3g1v0054400.1.exon.2;Parent=LotjaGi3g1v0054400.1
LjG1.1_chr3	PGSB	CDS	5680986	5681104	.	-	0	ID=LotjaGi3g1v0054400.1.CDS.2;Parent=LotjaGi3g1v0054400.1
LjG1.1_chr3	PGSB	exon	5681218	5681379	.	-	.	ID=LotjaGi3g1v0054400.1.exon.3;Parent=LotjaGi3g1v0054400.1
LjG1.1_chr3	PGSB	CDS	5681218	5681379	.	-	0	ID=LotjaGi3g1v0054400.1.CDS.3;Parent=LotjaGi3g1v0054400.1
LjG1.1_chr3	PGSB	exon	5682182	5682244	.	-	.	ID=LotjaGi3g1v0054400.1.exon.4;Parent=LotjaGi3g1v0054400.1
LjG1.1_chr3	PGSB	CDS	5682182	5682244	.	-	0	ID=LotjaGi3g1v0054400.1.CDS.4;Parent=LotjaGi3g1v0054400.1
LjG1.1_chr3	PGSB	exon	5682613	5682741	.	-	.	ID=LotjaGi3g1v0054400.1.exon.5;Parent=LotjaGi3g1v0054400.1
LjG1.1_chr3	PGSB	CDS	5682613	5682741	.	-	0	ID=LotjaGi3g1v0054400.1.CDS.5;Parent=LotjaGi3g1v0054400.1
LjG1.1_chr3	PGSB	exon	5682851	5682964	.	-	.	ID=LotjaGi3g1v0054400.1.exon.6;Parent=LotjaGi3g1v0054400.1
LjG1.1_chr3	PGSB	CDS	5682851	5682964	.	-	0	ID=LotjaGi3g1v0054400.1.CDS.6;Parent=LotjaGi3g1v0054400.1
LjG1.1_chr3	PGSB	exon	5683050	5683136	.	-	.	ID=LotjaGi3g1v0054400.1.exon.7;Parent=LotjaGi3g1v0054400.1
LjG1.1_chr3	PGSB	CDS	5683050	5683136	.	-	0	ID=LotjaGi3g1v0054400.1.CDS.7;Parent=LotjaGi3g1v0054400.1
LjG1.1_chr3	PGSB	exon	5683461	5683547	.	-	.	ID=LotjaGi3g1v0054400.1.exon.8;Parent=LotjaGi3g1v0054400.1
LjG1.1_chr3	PGSB	CDS	5683461	5683547	.	-	0	ID=LotjaGi3g1v0054400.1.CDS.8;Parent=LotjaGi3g1v0054400.1
LjG1.1_chr3	PGSB	exon	5683637	5683698	.	-	.	ID=LotjaGi3g1v0054400.1.exon.9;Parent=LotjaGi3g1v0054400.1
LjG1.1_chr3	PGSB	CDS	5683637	5683698	.	-	2	ID=LotjaGi3g1v0054400.1.CDS.9;Parent=LotjaGi3g1v0054400.1
LjG1.1_chr3	PGSB	exon	5685269	5685395	.	-	.	ID=LotjaGi3g1v0054400.1.exon.10;Parent=LotjaGi3g1v0054400.1
LjG1.1_chr3	PGSB	CDS	5685269	5685395	.	-	0	ID=LotjaGi3g1v0054400.1.CDS.10;Parent=LotjaGi3g1v0054400.1
LjG1.1_chr3	PGSB	exon	5686011	5686193	.	-	.	ID=LotjaGi3g1v0054400.1.exon.11;Parent=LotjaGi3g1v0054400.1
LjG1.1_chr3	PGSB	CDS	5686011	5686193	.	-	0	ID=LotjaGi3g1v0054400.1.CDS.11;Parent=LotjaGi3g1v0054400.1
LjG1.1_chr3	PGSB	exon	5686835	5686945	.	-	.	ID=LotjaGi3g1v0054400.1.exon.12;Parent=LotjaGi3g1v0054400.1
LjG1.1_chr3	PGSB	CDS	5686835	5686945	.	-	0	ID=LotjaGi3g1v0054400.1.CDS.12;Parent=LotjaGi3g1v0054400.1
LjG1.1_chr3	PGSB	exon	5687253	5687357	.	-	.	ID=LotjaGi3g1v0054400.1.exon.13;Parent=LotjaGi3g1v0054400.1
LjG1.1_chr3	PGSB	CDS	5687253	5687357	.	-	0	ID=LotjaGi3g1v0054400.1.CDS.13;Parent=LotjaGi3g1v0054400.1
LjG1.1_chr3	PGSB	CDS	5687705	5688196	.	-	0	ID=LotjaGi3g1v0054400.1.CDS.14;Parent=LotjaGi3g1v0054400.1
LjG1.1_chr3	PGSB	exon	5687705	5688481	.	-	.	ID=LotjaGi3g1v0054400.1.exon.14;Parent=LotjaGi3g1v0054400.1
LjG1.1_chr3	PGSB	five_prime_UTR	5688197	5688481	.	-	.	ID=LotjaGi3g1v0054400.1.five_prime_UTR.2;Parent=LotjaGi3g1v0054400.1
###
LjG1.1_chr3	PGSB	gene	5692121	5702834	.	+	.	ID=LotjaGi3g1v0054500
LjG1.1_chr3	PGSB	mRNA	5692121	5702834	.	+	.	ID=LotjaGi3g1v0054500.1;Parent=LotjaGi3g1v0054500
LjG1.1_chr3	PGSB	exon	5692121	5692396	.	+	.	ID=LotjaGi3g1v0054500.1.exon.1;Parent=LotjaGi3g1v0054500.1
LjG1.1_chr3	PGSB	five_prime_UTR	5692121	5692396	.	+	.	ID=LotjaGi3g1v0054500.1.five_prime_UTR.1;Parent=LotjaGi3g1v0054500.1
LjG1.1_chr3	PGSB	exon	5692534	5692632	.	+	.	ID=LotjaGi3g1v0054500.1.exon.2;Parent=LotjaGi3g1v0054500.1
LjG1.1_chr3	PGSB	five_prime_UTR	5692534	5692632	.	+	.	ID=LotjaGi3g1v0054500.1.five_prime_UTR.2;Parent=LotjaGi3g1v0054500.1
LjG1.1_chr3	PGSB	five_prime_UTR	5692965	5693330	.	+	.	ID=LotjaGi3g1v0054500.1.five_prime_UTR.3;Parent=LotjaGi3g1v0054500.1
LjG1.1_chr3	PGSB	exon	5692965	5693545	.	+	.	ID=LotjaGi3g1v0054500.1.exon.3;Parent=LotjaGi3g1v0054500.1
LjG1.1_chr3	PGSB	CDS	5693331	5693545	.	+	0	ID=LotjaGi3g1v0054500.1.CDS.1;Parent=LotjaGi3g1v0054500.1
LjG1.1_chr3	PGSB	exon	5694009	5694160	.	+	.	ID=LotjaGi3g1v0054500.1.exon.4;Parent=LotjaGi3g1v0054500.1
LjG1.1_chr3	PGSB	CDS	5694009	5694160	.	+	1	ID=LotjaGi3g1v0054500.1.CDS.2;Parent=LotjaGi3g1v0054500.1
LjG1.1_chr3	PGSB	exon	5694231	5694330	.	+	.	ID=LotjaGi3g1v0054500.1.exon.5;Parent=LotjaGi3g1v0054500.1
LjG1.1_chr3	PGSB	CDS	5694231	5694330	.	+	2	ID=LotjaGi3g1v0054500.1.CDS.3;Parent=LotjaGi3g1v0054500.1
LjG1.1_chr3	PGSB	exon	5694534	5694639	.	+	.	ID=LotjaGi3g1v0054500.1.exon.6;Parent=LotjaGi3g1v0054500.1
LjG1.1_chr3	PGSB	CDS	5694534	5694639	.	+	1	ID=LotjaGi3g1v0054500.1.CDS.4;Parent=LotjaGi3g1v0054500.1
LjG1.1_chr3	PGSB	exon	5694720	5694765	.	+	.	ID=LotjaGi3g1v0054500.1.exon.7;Parent=LotjaGi3g1v0054500.1
LjG1.1_chr3	PGSB	CDS	5694720	5694765	.	+	0	ID=LotjaGi3g1v0054500.1.CDS.5;Parent=LotjaGi3g1v0054500.1
LjG1.1_chr3	PGSB	exon	5695078	5695116	.	+	.	ID=LotjaGi3g1v0054500.1.exon.8;Parent=LotjaGi3g1v0054500.1
LjG1.1_chr3	PGSB	CDS	5695078	5695116	.	+	2	ID=LotjaGi3g1v0054500.1.CDS.6;Parent=LotjaGi3g1v0054500.1
LjG1.1_chr3	PGSB	exon	5695189	5695345	.	+	.	ID=LotjaGi3g1v0054500.1.exon.9;Parent=LotjaGi3g1v0054500.1
LjG1.1_chr3	PGSB	CDS	5695189	5695345	.	+	2	ID=LotjaGi3g1v0054500.1.CDS.7;Parent=LotjaGi3g1v0054500.1
LjG1.1_chr3	PGSB	exon	5696245	5696347	.	+	.	ID=LotjaGi3g1v0054500.1.exon.10;Parent=LotjaGi3g1v0054500.1
LjG1.1_chr3	PGSB	CDS	5696245	5696347	.	+	1	ID=LotjaGi3g1v0054500.1.CDS.8;Parent=LotjaGi3g1v0054500.1
LjG1.1_chr3	PGSB	exon	5696437	5696553	.	+	.	ID=LotjaGi3g1v0054500.1.exon.11;Parent=LotjaGi3g1v0054500.1
LjG1.1_chr3	PGSB	CDS	5696437	5696553	.	+	0	ID=LotjaGi3g1v0054500.1.CDS.9;Parent=LotjaGi3g1v0054500.1
LjG1.1_chr3	PGSB	exon	5696702	5696779	.	+	.	ID=LotjaGi3g1v0054500.1.exon.12;Parent=LotjaGi3g1v0054500.1
LjG1.1_chr3	PGSB	CDS	5696702	5696779	.	+	0	ID=LotjaGi3g1v0054500.1.CDS.10;Parent=LotjaGi3g1v0054500.1
LjG1.1_chr3	PGSB	exon	5696872	5696973	.	+	.	ID=LotjaGi3g1v0054500.1.exon.13;Parent=LotjaGi3g1v0054500.1
LjG1.1_chr3	PGSB	CDS	5696872	5696973	.	+	0	ID=LotjaGi3g1v0054500.1.CDS.11;Parent=LotjaGi3g1v0054500.1
LjG1.1_chr3	PGSB	exon	5697181	5697253	.	+	.	ID=LotjaGi3g1v0054500.1.exon.14;Parent=LotjaGi3g1v0054500.1
LjG1.1_chr3	PGSB	CDS	5697181	5697253	.	+	0	ID=LotjaGi3g1v0054500.1.CDS.12;Parent=LotjaGi3g1v0054500.1
LjG1.1_chr3	PGSB	exon	5697972	5698082	.	+	.	ID=LotjaGi3g1v0054500.1.exon.15;Parent=LotjaGi3g1v0054500.1
LjG1.1_chr3	PGSB	CDS	5697972	5698082	.	+	2	ID=LotjaGi3g1v0054500.1.CDS.13;Parent=LotjaGi3g1v0054500.1
LjG1.1_chr3	PGSB	exon	5698784	5698848	.	+	.	ID=LotjaGi3g1v0054500.1.exon.16;Parent=LotjaGi3g1v0054500.1
LjG1.1_chr3	PGSB	CDS	5698784	5698848	.	+	2	ID=LotjaGi3g1v0054500.1.CDS.14;Parent=LotjaGi3g1v0054500.1
LjG1.1_chr3	PGSB	exon	5699199	5699347	.	+	.	ID=LotjaGi3g1v0054500.1.exon.17;Parent=LotjaGi3g1v0054500.1
LjG1.1_chr3	PGSB	CDS	5699199	5699347	.	+	0	ID=LotjaGi3g1v0054500.1.CDS.15;Parent=LotjaGi3g1v0054500.1
LjG1.1_chr3	PGSB	exon	5699729	5699967	.	+	.	ID=LotjaGi3g1v0054500.1.exon.18;Parent=LotjaGi3g1v0054500.1
LjG1.1_chr3	PGSB	CDS	5699729	5699967	.	+	1	ID=LotjaGi3g1v0054500.1.CDS.16;Parent=LotjaGi3g1v0054500.1
LjG1.1_chr3	PGSB	exon	5700699	5700835	.	+	.	ID=LotjaGi3g1v0054500.1.exon.19;Parent=LotjaGi3g1v0054500.1
LjG1.1_chr3	PGSB	CDS	5700699	5700835	.	+	2	ID=LotjaGi3g1v0054500.1.CDS.17;Parent=LotjaGi3g1v0054500.1
LjG1.1_chr3	PGSB	exon	5701330	5701440	.	+	.	ID=LotjaGi3g1v0054500.1.exon.20;Parent=LotjaGi3g1v0054500.1
LjG1.1_chr3	PGSB	CDS	5701330	5701440	.	+	0	ID=LotjaGi3g1v0054500.1.CDS.18;Parent=LotjaGi3g1v0054500.1
LjG1.1_chr3	PGSB	CDS	5701530	5701625	.	+	0	ID=LotjaGi3g1v0054500.1.CDS.19;Parent=LotjaGi3g1v0054500.1
LjG1.1_chr3	PGSB	exon	5701530	5702834	.	+	.	ID=LotjaGi3g1v0054500.1.exon.21;Parent=LotjaGi3g1v0054500.1
LjG1.1_chr3	PGSB	three_prime_UTR	5701626	5702834	.	+	.	ID=LotjaGi3g1v0054500.1.three_prime_UTR.4;Parent=LotjaGi3g1v0054500.1
LjG1.1_chr3	PGSB	mRNA	5692121	5702834	.	+	.	ID=LotjaGi3g1v0054500.2;Parent=LotjaGi3g1v0054500
LjG1.1_chr3	PGSB	five_prime_UTR	5692121	5692284	.	+	.	ID=LotjaGi3g1v0054500.2.five_prime_UTR.1;Parent=LotjaGi3g1v0054500.2
LjG1.1_chr3	PGSB	exon	5692121	5692396	.	+	.	ID=LotjaGi3g1v0054500.2.exon.1;Parent=LotjaGi3g1v0054500.2
LjG1.1_chr3	PGSB	CDS	5692285	5692396	.	+	0	ID=LotjaGi3g1v0054500.2.CDS.1;Parent=LotjaGi3g1v0054500.2
LjG1.1_chr3	PGSB	exon	5692534	5692632	.	+	.	ID=LotjaGi3g1v0054500.2.exon.2;Parent=LotjaGi3g1v0054500.2
LjG1.1_chr3	PGSB	CDS	5692534	5692632	.	+	2	ID=LotjaGi3g1v0054500.2.CDS.2;Parent=LotjaGi3g1v0054500.2
LjG1.1_chr3	PGSB	exon	5692965	5693023	.	+	.	ID=LotjaGi3g1v0054500.2.exon.3;Parent=LotjaGi3g1v0054500.2
LjG1.1_chr3	PGSB	CDS	5692965	5693023	.	+	2	ID=LotjaGi3g1v0054500.2.CDS.3;Parent=LotjaGi3g1v0054500.2
LjG1.1_chr3	PGSB	exon	5693385	5693545	.	+	.	ID=LotjaGi3g1v0054500.2.exon.4;Parent=LotjaGi3g1v0054500.2
LjG1.1_chr3	PGSB	CDS	5693385	5693545	.	+	0	ID=LotjaGi3g1v0054500.2.CDS.4;Parent=LotjaGi3g1v0054500.2
LjG1.1_chr3	PGSB	exon	5694009	5694160	.	+	.	ID=LotjaGi3g1v0054500.2.exon.5;Parent=LotjaGi3g1v0054500.2
LjG1.1_chr3	PGSB	CDS	5694009	5694160	.	+	1	ID=LotjaGi3g1v0054500.2.CDS.5;Parent=LotjaGi3g1v0054500.2
LjG1.1_chr3	PGSB	exon	5694231	5694330	.	+	.	ID=LotjaGi3g1v0054500.2.exon.6;Parent=LotjaGi3g1v0054500.2
LjG1.1_chr3	PGSB	CDS	5694231	5694330	.	+	2	ID=LotjaGi3g1v0054500.2.CDS.6;Parent=LotjaGi3g1v0054500.2
LjG1.1_chr3	PGSB	exon	5694534	5694639	.	+	.	ID=LotjaGi3g1v0054500.2.exon.7;Parent=LotjaGi3g1v0054500.2
LjG1.1_chr3	PGSB	CDS	5694534	5694639	.	+	1	ID=LotjaGi3g1v0054500.2.CDS.7;Parent=LotjaGi3g1v0054500.2
LjG1.1_chr3	PGSB	exon	5694720	5694765	.	+	.	ID=LotjaGi3g1v0054500.2.exon.8;Parent=LotjaGi3g1v0054500.2
LjG1.1_chr3	PGSB	CDS	5694720	5694765	.	+	0	ID=LotjaGi3g1v0054500.2.CDS.8;Parent=LotjaGi3g1v0054500.2
LjG1.1_chr3	PGSB	exon	5695078	5695116	.	+	.	ID=LotjaGi3g1v0054500.2.exon.9;Parent=LotjaGi3g1v0054500.2
LjG1.1_chr3	PGSB	CDS	5695078	5695116	.	+	2	ID=LotjaGi3g1v0054500.2.CDS.9;Parent=LotjaGi3g1v0054500.2
LjG1.1_chr3	PGSB	exon	5695189	5695345	.	+	.	ID=LotjaGi3g1v0054500.2.exon.10;Parent=LotjaGi3g1v0054500.2
LjG1.1_chr3	PGSB	CDS	5695189	5695345	.	+	2	ID=LotjaGi3g1v0054500.2.CDS.10;Parent=LotjaGi3g1v0054500.2
LjG1.1_chr3	PGSB	exon	5696245	5696347	.	+	.	ID=LotjaGi3g1v0054500.2.exon.11;Parent=LotjaGi3g1v0054500.2
LjG1.1_chr3	PGSB	CDS	5696245	5696347	.	+	1	ID=LotjaGi3g1v0054500.2.CDS.11;Parent=LotjaGi3g1v0054500.2
LjG1.1_chr3	PGSB	exon	5696437	5696553	.	+	.	ID=LotjaGi3g1v0054500.2.exon.12;Parent=LotjaGi3g1v0054500.2
LjG1.1_chr3	PGSB	CDS	5696437	5696553	.	+	0	ID=LotjaGi3g1v0054500.2.CDS.12;Parent=LotjaGi3g1v0054500.2
LjG1.1_chr3	PGSB	exon	5696702	5696779	.	+	.	ID=LotjaGi3g1v0054500.2.exon.13;Parent=LotjaGi3g1v0054500.2
LjG1.1_chr3	PGSB	CDS	5696702	5696779	.	+	0	ID=LotjaGi3g1v0054500.2.CDS.13;Parent=LotjaGi3g1v0054500.2
LjG1.1_chr3	PGSB	exon	5696872	5696973	.	+	.	ID=LotjaGi3g1v0054500.2.exon.14;Parent=LotjaGi3g1v0054500.2
LjG1.1_chr3	PGSB	CDS	5696872	5696973	.	+	0	ID=LotjaGi3g1v0054500.2.CDS.14;Parent=LotjaGi3g1v0054500.2
LjG1.1_chr3	PGSB	exon	5697181	5697253	.	+	.	ID=LotjaGi3g1v0054500.2.exon.15;Parent=LotjaGi3g1v0054500.2
LjG1.1_chr3	PGSB	CDS	5697181	5697253	.	+	0	ID=LotjaGi3g1v0054500.2.CDS.15;Parent=LotjaGi3g1v0054500.2
LjG1.1_chr3	PGSB	exon	5697972	5698082	.	+	.	ID=LotjaGi3g1v0054500.2.exon.16;Parent=LotjaGi3g1v0054500.2
LjG1.1_chr3	PGSB	CDS	5697972	5698082	.	+	2	ID=LotjaGi3g1v0054500.2.CDS.16;Parent=LotjaGi3g1v0054500.2
LjG1.1_chr3	PGSB	exon	5698784	5698848	.	+	.	ID=LotjaGi3g1v0054500.2.exon.17;Parent=LotjaGi3g1v0054500.2
LjG1.1_chr3	PGSB	CDS	5698784	5698848	.	+	2	ID=LotjaGi3g1v0054500.2.CDS.17;Parent=LotjaGi3g1v0054500.2
LjG1.1_chr3	PGSB	exon	5699199	5699347	.	+	.	ID=LotjaGi3g1v0054500.2.exon.18;Parent=LotjaGi3g1v0054500.2
LjG1.1_chr3	PGSB	CDS	5699199	5699347	.	+	0	ID=LotjaGi3g1v0054500.2.CDS.18;Parent=LotjaGi3g1v0054500.2
LjG1.1_chr3	PGSB	exon	5699729	5699967	.	+	.	ID=LotjaGi3g1v0054500.2.exon.19;Parent=LotjaGi3g1v0054500.2
LjG1.1_chr3	PGSB	CDS	5699729	5699967	.	+	1	ID=LotjaGi3g1v0054500.2.CDS.19;Parent=LotjaGi3g1v0054500.2
LjG1.1_chr3	PGSB	exon	5700699	5700835	.	+	.	ID=LotjaGi3g1v0054500.2.exon.20;Parent=LotjaGi3g1v0054500.2
LjG1.1_chr3	PGSB	CDS	5700699	5700835	.	+	2	ID=LotjaGi3g1v0054500.2.CDS.20;Parent=LotjaGi3g1v0054500.2
LjG1.1_chr3	PGSB	exon	5701330	5701440	.	+	.	ID=LotjaGi3g1v0054500.2.exon.21;Parent=LotjaGi3g1v0054500.2
LjG1.1_chr3	PGSB	CDS	5701330	5701440	.	+	0	ID=LotjaGi3g1v0054500.2.CDS.21;Parent=LotjaGi3g1v0054500.2
LjG1.1_chr3	PGSB	CDS	5701530	5701625	.	+	0	ID=LotjaGi3g1v0054500.2.CDS.22;Parent=LotjaGi3g1v0054500.2
LjG1.1_chr3	PGSB	exon	5701530	5702834	.	+	.	ID=LotjaGi3g1v0054500.2.exon.22;Parent=LotjaGi3g1v0054500.2
LjG1.1_chr3	PGSB	three_prime_UTR	5701626	5702834	.	+	.	ID=LotjaGi3g1v0054500.2.three_prime_UTR.2;Parent=LotjaGi3g1v0054500.2
###
LjG1.1_chr3	PGSB	gene	5705130	5708366	.	+	.	ID=LotjaGi3g1v0054600
LjG1.1_chr3	PGSB	mRNA	5705130	5708366	.	+	.	ID=LotjaGi3g1v0054600.1;Parent=LotjaGi3g1v0054600
LjG1.1_chr3	PGSB	five_prime_UTR	5705130	5705279	.	+	.	ID=LotjaGi3g1v0054600.1.five_prime_UTR.1;Parent=LotjaGi3g1v0054600.1
LjG1.1_chr3	PGSB	exon	5705130	5705981	.	+	.	ID=LotjaGi3g1v0054600.1.exon.1;Parent=LotjaGi3g1v0054600.1
LjG1.1_chr3	PGSB	CDS	5705280	5705981	.	+	0	ID=LotjaGi3g1v0054600.1.CDS.1;Parent=LotjaGi3g1v0054600.1
LjG1.1_chr3	PGSB	exon	5706604	5706859	.	+	.	ID=LotjaGi3g1v0054600.1.exon.2;Parent=LotjaGi3g1v0054600.1
LjG1.1_chr3	PGSB	CDS	5706604	5706859	.	+	0	ID=LotjaGi3g1v0054600.1.CDS.2;Parent=LotjaGi3g1v0054600.1
LjG1.1_chr3	PGSB	CDS	5707138	5707961	.	+	2	ID=LotjaGi3g1v0054600.1.CDS.3;Parent=LotjaGi3g1v0054600.1
LjG1.1_chr3	PGSB	exon	5707138	5708366	.	+	.	ID=LotjaGi3g1v0054600.1.exon.3;Parent=LotjaGi3g1v0054600.1
LjG1.1_chr3	PGSB	three_prime_UTR	5707962	5708366	.	+	.	ID=LotjaGi3g1v0054600.1.three_prime_UTR.2;Parent=LotjaGi3g1v0054600.1
###
LjG1.1_chr3	PGSB	gene	5710600	5715577	.	+	.	ID=LotjaGi3g1v0054700
LjG1.1_chr3	PGSB	mRNA	5710600	5715577	.	+	.	ID=LotjaGi3g1v0054700.1;Parent=LotjaGi3g1v0054700
LjG1.1_chr3	PGSB	five_prime_UTR	5710600	5710990	.	+	.	ID=LotjaGi3g1v0054700.1.five_prime_UTR.1;Parent=LotjaGi3g1v0054700.1
LjG1.1_chr3	PGSB	exon	5710600	5711120	.	+	.	ID=LotjaGi3g1v0054700.1.exon.1;Parent=LotjaGi3g1v0054700.1
LjG1.1_chr3	PGSB	CDS	5710991	5711120	.	+	0	ID=LotjaGi3g1v0054700.1.CDS.1;Parent=LotjaGi3g1v0054700.1
LjG1.1_chr3	PGSB	exon	5711805	5713111	.	+	.	ID=LotjaGi3g1v0054700.1.exon.2;Parent=LotjaGi3g1v0054700.1
LjG1.1_chr3	PGSB	CDS	5711805	5713111	.	+	2	ID=LotjaGi3g1v0054700.1.CDS.2;Parent=LotjaGi3g1v0054700.1
LjG1.1_chr3	PGSB	exon	5713215	5713300	.	+	.	ID=LotjaGi3g1v0054700.1.exon.3;Parent=LotjaGi3g1v0054700.1
LjG1.1_chr3	PGSB	CDS	5713215	5713300	.	+	0	ID=LotjaGi3g1v0054700.1.CDS.3;Parent=LotjaGi3g1v0054700.1
LjG1.1_chr3	PGSB	CDS	5714677	5714920	.	+	1	ID=LotjaGi3g1v0054700.1.CDS.4;Parent=LotjaGi3g1v0054700.1
LjG1.1_chr3	PGSB	exon	5714677	5715577	.	+	.	ID=LotjaGi3g1v0054700.1.exon.4;Parent=LotjaGi3g1v0054700.1
LjG1.1_chr3	PGSB	three_prime_UTR	5714921	5715577	.	+	.	ID=LotjaGi3g1v0054700.1.three_prime_UTR.2;Parent=LotjaGi3g1v0054700.1
LjG1.1_chr3	PGSB	mRNA	5710613	5715460	.	+	.	ID=LotjaGi3g1v0054700.2;Parent=LotjaGi3g1v0054700
LjG1.1_chr3	PGSB	five_prime_UTR	5710613	5710990	.	+	.	ID=LotjaGi3g1v0054700.2.five_prime_UTR.1;Parent=LotjaGi3g1v0054700.2
LjG1.1_chr3	PGSB	exon	5710613	5711120	.	+	.	ID=LotjaGi3g1v0054700.2.exon.1;Parent=LotjaGi3g1v0054700.2
LjG1.1_chr3	PGSB	CDS	5710991	5711120	.	+	0	ID=LotjaGi3g1v0054700.2.CDS.1;Parent=LotjaGi3g1v0054700.2
LjG1.1_chr3	PGSB	exon	5711805	5713111	.	+	.	ID=LotjaGi3g1v0054700.2.exon.2;Parent=LotjaGi3g1v0054700.2
LjG1.1_chr3	PGSB	CDS	5711805	5713111	.	+	2	ID=LotjaGi3g1v0054700.2.CDS.2;Parent=LotjaGi3g1v0054700.2
LjG1.1_chr3	PGSB	exon	5713215	5713300	.	+	.	ID=LotjaGi3g1v0054700.2.exon.3;Parent=LotjaGi3g1v0054700.2
LjG1.1_chr3	PGSB	CDS	5713215	5713300	.	+	0	ID=LotjaGi3g1v0054700.2.CDS.3;Parent=LotjaGi3g1v0054700.2
LjG1.1_chr3	PGSB	CDS	5714677	5714920	.	+	1	ID=LotjaGi3g1v0054700.2.CDS.4;Parent=LotjaGi3g1v0054700.2
LjG1.1_chr3	PGSB	exon	5714677	5715084	.	+	.	ID=LotjaGi3g1v0054700.2.exon.4;Parent=LotjaGi3g1v0054700.2
LjG1.1_chr3	PGSB	three_prime_UTR	5714921	5715084	.	+	.	ID=LotjaGi3g1v0054700.2.three_prime_UTR.2;Parent=LotjaGi3g1v0054700.2
LjG1.1_chr3	PGSB	exon	5715334	5715460	.	+	.	ID=LotjaGi3g1v0054700.2.exon.5;Parent=LotjaGi3g1v0054700.2
LjG1.1_chr3	PGSB	three_prime_UTR	5715334	5715460	.	+	.	ID=LotjaGi3g1v0054700.2.three_prime_UTR.3;Parent=LotjaGi3g1v0054700.2
###
LjG1.1_chr3	PGSB	gene	5716872	5729123	.	-	.	ID=LotjaGi3g1v0054800
LjG1.1_chr3	PGSB	mRNA	5716872	5729123	.	-	.	ID=LotjaGi3g1v0054800.1;Parent=LotjaGi3g1v0054800
LjG1.1_chr3	PGSB	three_prime_UTR	5716872	5717940	.	-	.	ID=LotjaGi3g1v0054800.1.three_prime_UTR.1;Parent=LotjaGi3g1v0054800.1
LjG1.1_chr3	PGSB	exon	5716872	5718173	.	-	.	ID=LotjaGi3g1v0054800.1.exon.1;Parent=LotjaGi3g1v0054800.1
LjG1.1_chr3	PGSB	CDS	5717941	5718173	.	-	2	ID=LotjaGi3g1v0054800.1.CDS.1;Parent=LotjaGi3g1v0054800.1
LjG1.1_chr3	PGSB	exon	5718572	5718741	.	-	.	ID=LotjaGi3g1v0054800.1.exon.2;Parent=LotjaGi3g1v0054800.1
LjG1.1_chr3	PGSB	CDS	5718572	5718741	.	-	1	ID=LotjaGi3g1v0054800.1.CDS.2;Parent=LotjaGi3g1v0054800.1
LjG1.1_chr3	PGSB	exon	5719423	5719490	.	-	.	ID=LotjaGi3g1v0054800.1.exon.3;Parent=LotjaGi3g1v0054800.1
LjG1.1_chr3	PGSB	CDS	5719423	5719490	.	-	0	ID=LotjaGi3g1v0054800.1.CDS.3;Parent=LotjaGi3g1v0054800.1
LjG1.1_chr3	PGSB	exon	5719585	5719698	.	-	.	ID=LotjaGi3g1v0054800.1.exon.4;Parent=LotjaGi3g1v0054800.1
LjG1.1_chr3	PGSB	CDS	5719585	5719698	.	-	0	ID=LotjaGi3g1v0054800.1.CDS.4;Parent=LotjaGi3g1v0054800.1
LjG1.1_chr3	PGSB	exon	5720366	5720517	.	-	.	ID=LotjaGi3g1v0054800.1.exon.5;Parent=LotjaGi3g1v0054800.1
LjG1.1_chr3	PGSB	CDS	5720366	5720517	.	-	2	ID=LotjaGi3g1v0054800.1.CDS.5;Parent=LotjaGi3g1v0054800.1
LjG1.1_chr3	PGSB	exon	5720616	5720760	.	-	.	ID=LotjaGi3g1v0054800.1.exon.6;Parent=LotjaGi3g1v0054800.1
LjG1.1_chr3	PGSB	CDS	5720616	5720760	.	-	0	ID=LotjaGi3g1v0054800.1.CDS.6;Parent=LotjaGi3g1v0054800.1
LjG1.1_chr3	PGSB	exon	5721968	5722024	.	-	.	ID=LotjaGi3g1v0054800.1.exon.7;Parent=LotjaGi3g1v0054800.1
LjG1.1_chr3	PGSB	CDS	5721968	5722024	.	-	0	ID=LotjaGi3g1v0054800.1.CDS.7;Parent=LotjaGi3g1v0054800.1
LjG1.1_chr3	PGSB	exon	5722646	5722722	.	-	.	ID=LotjaGi3g1v0054800.1.exon.8;Parent=LotjaGi3g1v0054800.1
LjG1.1_chr3	PGSB	CDS	5722646	5722722	.	-	2	ID=LotjaGi3g1v0054800.1.CDS.8;Parent=LotjaGi3g1v0054800.1
LjG1.1_chr3	PGSB	exon	5723048	5723204	.	-	.	ID=LotjaGi3g1v0054800.1.exon.9;Parent=LotjaGi3g1v0054800.1
LjG1.1_chr3	PGSB	CDS	5723048	5723204	.	-	0	ID=LotjaGi3g1v0054800.1.CDS.9;Parent=LotjaGi3g1v0054800.1
LjG1.1_chr3	PGSB	exon	5723354	5723438	.	-	.	ID=LotjaGi3g1v0054800.1.exon.10;Parent=LotjaGi3g1v0054800.1
LjG1.1_chr3	PGSB	CDS	5723354	5723438	.	-	1	ID=LotjaGi3g1v0054800.1.CDS.10;Parent=LotjaGi3g1v0054800.1
LjG1.1_chr3	PGSB	exon	5723882	5724009	.	-	.	ID=LotjaGi3g1v0054800.1.exon.11;Parent=LotjaGi3g1v0054800.1
LjG1.1_chr3	PGSB	CDS	5723882	5724009	.	-	0	ID=LotjaGi3g1v0054800.1.CDS.11;Parent=LotjaGi3g1v0054800.1
LjG1.1_chr3	PGSB	exon	5724189	5724272	.	-	.	ID=LotjaGi3g1v0054800.1.exon.12;Parent=LotjaGi3g1v0054800.1
LjG1.1_chr3	PGSB	CDS	5724189	5724272	.	-	0	ID=LotjaGi3g1v0054800.1.CDS.12;Parent=LotjaGi3g1v0054800.1
LjG1.1_chr3	PGSB	exon	5724989	5725108	.	-	.	ID=LotjaGi3g1v0054800.1.exon.13;Parent=LotjaGi3g1v0054800.1
LjG1.1_chr3	PGSB	CDS	5724989	5725108	.	-	0	ID=LotjaGi3g1v0054800.1.CDS.13;Parent=LotjaGi3g1v0054800.1
LjG1.1_chr3	PGSB	exon	5725224	5725325	.	-	.	ID=LotjaGi3g1v0054800.1.exon.14;Parent=LotjaGi3g1v0054800.1
LjG1.1_chr3	PGSB	CDS	5725224	5725325	.	-	0	ID=LotjaGi3g1v0054800.1.CDS.14;Parent=LotjaGi3g1v0054800.1
LjG1.1_chr3	PGSB	exon	5726112	5726259	.	-	.	ID=LotjaGi3g1v0054800.1.exon.15;Parent=LotjaGi3g1v0054800.1
LjG1.1_chr3	PGSB	CDS	5726112	5726259	.	-	1	ID=LotjaGi3g1v0054800.1.CDS.15;Parent=LotjaGi3g1v0054800.1
LjG1.1_chr3	PGSB	exon	5726896	5727238	.	-	.	ID=LotjaGi3g1v0054800.1.exon.16;Parent=LotjaGi3g1v0054800.1
LjG1.1_chr3	PGSB	CDS	5726896	5727238	.	-	2	ID=LotjaGi3g1v0054800.1.CDS.16;Parent=LotjaGi3g1v0054800.1
LjG1.1_chr3	PGSB	exon	5727386	5727503	.	-	.	ID=LotjaGi3g1v0054800.1.exon.17;Parent=LotjaGi3g1v0054800.1
LjG1.1_chr3	PGSB	CDS	5727386	5727503	.	-	0	ID=LotjaGi3g1v0054800.1.CDS.17;Parent=LotjaGi3g1v0054800.1
LjG1.1_chr3	PGSB	exon	5727621	5727682	.	-	.	ID=LotjaGi3g1v0054800.1.exon.18;Parent=LotjaGi3g1v0054800.1
LjG1.1_chr3	PGSB	CDS	5727621	5727682	.	-	2	ID=LotjaGi3g1v0054800.1.CDS.18;Parent=LotjaGi3g1v0054800.1
LjG1.1_chr3	PGSB	exon	5728098	5728190	.	-	.	ID=LotjaGi3g1v0054800.1.exon.19;Parent=LotjaGi3g1v0054800.1
LjG1.1_chr3	PGSB	CDS	5728098	5728190	.	-	2	ID=LotjaGi3g1v0054800.1.CDS.19;Parent=LotjaGi3g1v0054800.1
LjG1.1_chr3	PGSB	exon	5728291	5728411	.	-	.	ID=LotjaGi3g1v0054800.1.exon.20;Parent=LotjaGi3g1v0054800.1
LjG1.1_chr3	PGSB	CDS	5728291	5728411	.	-	0	ID=LotjaGi3g1v0054800.1.CDS.20;Parent=LotjaGi3g1v0054800.1
LjG1.1_chr3	PGSB	exon	5728533	5728583	.	-	.	ID=LotjaGi3g1v0054800.1.exon.21;Parent=LotjaGi3g1v0054800.1
LjG1.1_chr3	PGSB	CDS	5728533	5728583	.	-	0	ID=LotjaGi3g1v0054800.1.CDS.21;Parent=LotjaGi3g1v0054800.1
LjG1.1_chr3	PGSB	CDS	5728658	5728804	.	-	0	ID=LotjaGi3g1v0054800.1.CDS.22;Parent=LotjaGi3g1v0054800.1
LjG1.1_chr3	PGSB	exon	5728658	5729123	.	-	.	ID=LotjaGi3g1v0054800.1.exon.22;Parent=LotjaGi3g1v0054800.1
LjG1.1_chr3	PGSB	five_prime_UTR	5728805	5729123	.	-	.	ID=LotjaGi3g1v0054800.1.five_prime_UTR.2;Parent=LotjaGi3g1v0054800.1
LjG1.1_chr3	PGSB	mRNA	5717941	5728804	.	-	.	ID=LotjaGi3g1v0054800.2;Parent=LotjaGi3g1v0054800
LjG1.1_chr3	PGSB	exon	5717941	5718173	.	-	.	ID=LotjaGi3g1v0054800.2.exon.1;Parent=LotjaGi3g1v0054800.2
LjG1.1_chr3	PGSB	three_prime_UTR	5717941	5718173	.	-	.	ID=LotjaGi3g1v0054800.2.three_prime_UTR.1;Parent=LotjaGi3g1v0054800.2
LjG1.1_chr3	PGSB	exon	5718572	5718741	.	-	.	ID=LotjaGi3g1v0054800.2.exon.2;Parent=LotjaGi3g1v0054800.2
LjG1.1_chr3	PGSB	three_prime_UTR	5718572	5718741	.	-	.	ID=LotjaGi3g1v0054800.2.three_prime_UTR.2;Parent=LotjaGi3g1v0054800.2
LjG1.1_chr3	PGSB	exon	5719423	5719490	.	-	.	ID=LotjaGi3g1v0054800.2.exon.3;Parent=LotjaGi3g1v0054800.2
LjG1.1_chr3	PGSB	three_prime_UTR	5719423	5719490	.	-	.	ID=LotjaGi3g1v0054800.2.three_prime_UTR.3;Parent=LotjaGi3g1v0054800.2
LjG1.1_chr3	PGSB	exon	5719585	5719698	.	-	.	ID=LotjaGi3g1v0054800.2.exon.4;Parent=LotjaGi3g1v0054800.2
LjG1.1_chr3	PGSB	three_prime_UTR	5719585	5719698	.	-	.	ID=LotjaGi3g1v0054800.2.three_prime_UTR.4;Parent=LotjaGi3g1v0054800.2
LjG1.1_chr3	PGSB	exon	5720366	5720517	.	-	.	ID=LotjaGi3g1v0054800.2.exon.5;Parent=LotjaGi3g1v0054800.2
LjG1.1_chr3	PGSB	three_prime_UTR	5720366	5720517	.	-	.	ID=LotjaGi3g1v0054800.2.three_prime_UTR.5;Parent=LotjaGi3g1v0054800.2
LjG1.1_chr3	PGSB	exon	5720616	5720831	.	-	.	ID=LotjaGi3g1v0054800.2.exon.6;Parent=LotjaGi3g1v0054800.2
LjG1.1_chr3	PGSB	three_prime_UTR	5720616	5720831	.	-	.	ID=LotjaGi3g1v0054800.2.three_prime_UTR.6;Parent=LotjaGi3g1v0054800.2
LjG1.1_chr3	PGSB	exon	5721968	5722024	.	-	.	ID=LotjaGi3g1v0054800.2.exon.7;Parent=LotjaGi3g1v0054800.2
LjG1.1_chr3	PGSB	three_prime_UTR	5721968	5722024	.	-	.	ID=LotjaGi3g1v0054800.2.three_prime_UTR.7;Parent=LotjaGi3g1v0054800.2
LjG1.1_chr3	PGSB	exon	5722646	5722722	.	-	.	ID=LotjaGi3g1v0054800.2.exon.8;Parent=LotjaGi3g1v0054800.2
LjG1.1_chr3	PGSB	three_prime_UTR	5722646	5722722	.	-	.	ID=LotjaGi3g1v0054800.2.three_prime_UTR.8;Parent=LotjaGi3g1v0054800.2
LjG1.1_chr3	PGSB	exon	5723048	5723204	.	-	.	ID=LotjaGi3g1v0054800.2.exon.9;Parent=LotjaGi3g1v0054800.2
LjG1.1_chr3	PGSB	three_prime_UTR	5723048	5723204	.	-	.	ID=LotjaGi3g1v0054800.2.three_prime_UTR.9;Parent=LotjaGi3g1v0054800.2
LjG1.1_chr3	PGSB	exon	5723354	5723438	.	-	.	ID=LotjaGi3g1v0054800.2.exon.10;Parent=LotjaGi3g1v0054800.2
LjG1.1_chr3	PGSB	three_prime_UTR	5723354	5723438	.	-	.	ID=LotjaGi3g1v0054800.2.three_prime_UTR.10;Parent=LotjaGi3g1v0054800.2
LjG1.1_chr3	PGSB	exon	5723882	5724009	.	-	.	ID=LotjaGi3g1v0054800.2.exon.11;Parent=LotjaGi3g1v0054800.2
LjG1.1_chr3	PGSB	three_prime_UTR	5723882	5724009	.	-	.	ID=LotjaGi3g1v0054800.2.three_prime_UTR.11;Parent=LotjaGi3g1v0054800.2
LjG1.1_chr3	PGSB	exon	5724189	5724272	.	-	.	ID=LotjaGi3g1v0054800.2.exon.12;Parent=LotjaGi3g1v0054800.2
LjG1.1_chr3	PGSB	three_prime_UTR	5724189	5724272	.	-	.	ID=LotjaGi3g1v0054800.2.three_prime_UTR.12;Parent=LotjaGi3g1v0054800.2
LjG1.1_chr3	PGSB	exon	5724692	5724724	.	-	.	ID=LotjaGi3g1v0054800.2.exon.13;Parent=LotjaGi3g1v0054800.2
LjG1.1_chr3	PGSB	three_prime_UTR	5724692	5724724	.	-	.	ID=LotjaGi3g1v0054800.2.three_prime_UTR.13;Parent=LotjaGi3g1v0054800.2
LjG1.1_chr3	PGSB	three_prime_UTR	5724815	5724889	.	-	.	ID=LotjaGi3g1v0054800.2.three_prime_UTR.14;Parent=LotjaGi3g1v0054800.2
LjG1.1_chr3	PGSB	exon	5724815	5724895	.	-	.	ID=LotjaGi3g1v0054800.2.exon.14;Parent=LotjaGi3g1v0054800.2
LjG1.1_chr3	PGSB	CDS	5724890	5724895	.	-	0	ID=LotjaGi3g1v0054800.2.CDS.1;Parent=LotjaGi3g1v0054800.2
LjG1.1_chr3	PGSB	exon	5724983	5725108	.	-	.	ID=LotjaGi3g1v0054800.2.exon.15;Parent=LotjaGi3g1v0054800.2
LjG1.1_chr3	PGSB	CDS	5724983	5725108	.	-	0	ID=LotjaGi3g1v0054800.2.CDS.2;Parent=LotjaGi3g1v0054800.2
LjG1.1_chr3	PGSB	exon	5725224	5725325	.	-	.	ID=LotjaGi3g1v0054800.2.exon.16;Parent=LotjaGi3g1v0054800.2
LjG1.1_chr3	PGSB	CDS	5725224	5725325	.	-	0	ID=LotjaGi3g1v0054800.2.CDS.3;Parent=LotjaGi3g1v0054800.2
LjG1.1_chr3	PGSB	exon	5726112	5726259	.	-	.	ID=LotjaGi3g1v0054800.2.exon.17;Parent=LotjaGi3g1v0054800.2
LjG1.1_chr3	PGSB	CDS	5726112	5726259	.	-	1	ID=LotjaGi3g1v0054800.2.CDS.4;Parent=LotjaGi3g1v0054800.2
LjG1.1_chr3	PGSB	exon	5726896	5727238	.	-	.	ID=LotjaGi3g1v0054800.2.exon.18;Parent=LotjaGi3g1v0054800.2
LjG1.1_chr3	PGSB	CDS	5726896	5727238	.	-	2	ID=LotjaGi3g1v0054800.2.CDS.5;Parent=LotjaGi3g1v0054800.2
LjG1.1_chr3	PGSB	exon	5727386	5727503	.	-	.	ID=LotjaGi3g1v0054800.2.exon.19;Parent=LotjaGi3g1v0054800.2
LjG1.1_chr3	PGSB	CDS	5727386	5727503	.	-	0	ID=LotjaGi3g1v0054800.2.CDS.6;Parent=LotjaGi3g1v0054800.2
LjG1.1_chr3	PGSB	exon	5727621	5727682	.	-	.	ID=LotjaGi3g1v0054800.2.exon.20;Parent=LotjaGi3g1v0054800.2
LjG1.1_chr3	PGSB	CDS	5727621	5727682	.	-	2	ID=LotjaGi3g1v0054800.2.CDS.7;Parent=LotjaGi3g1v0054800.2
LjG1.1_chr3	PGSB	exon	5728098	5728190	.	-	.	ID=LotjaGi3g1v0054800.2.exon.21;Parent=LotjaGi3g1v0054800.2
LjG1.1_chr3	PGSB	CDS	5728098	5728190	.	-	2	ID=LotjaGi3g1v0054800.2.CDS.8;Parent=LotjaGi3g1v0054800.2
LjG1.1_chr3	PGSB	exon	5728291	5728411	.	-	.	ID=LotjaGi3g1v0054800.2.exon.22;Parent=LotjaGi3g1v0054800.2
LjG1.1_chr3	PGSB	CDS	5728291	5728411	.	-	0	ID=LotjaGi3g1v0054800.2.CDS.9;Parent=LotjaGi3g1v0054800.2
LjG1.1_chr3	PGSB	exon	5728533	5728583	.	-	.	ID=LotjaGi3g1v0054800.2.exon.23;Parent=LotjaGi3g1v0054800.2
LjG1.1_chr3	PGSB	CDS	5728533	5728583	.	-	0	ID=LotjaGi3g1v0054800.2.CDS.10;Parent=LotjaGi3g1v0054800.2
LjG1.1_chr3	PGSB	exon	5728658	5728804	.	-	.	ID=LotjaGi3g1v0054800.2.exon.24;Parent=LotjaGi3g1v0054800.2
LjG1.1_chr3	PGSB	CDS	5728658	5728804	.	-	0	ID=LotjaGi3g1v0054800.2.CDS.11;Parent=LotjaGi3g1v0054800.2
LjG1.1_chr3	PGSB	mRNA	5724890	5728804	.	-	.	ID=LotjaGi3g1v0054800.3;Parent=LotjaGi3g1v0054800
LjG1.1_chr3	PGSB	exon	5724890	5724895	.	-	.	ID=LotjaGi3g1v0054800.3.exon.1;Parent=LotjaGi3g1v0054800.3
LjG1.1_chr3	PGSB	three_prime_UTR	5724890	5724895	.	-	.	ID=LotjaGi3g1v0054800.3.three_prime_UTR.1;Parent=LotjaGi3g1v0054800.3
LjG1.1_chr3	PGSB	three_prime_UTR	5724973	5724976	.	-	.	ID=LotjaGi3g1v0054800.3.three_prime_UTR.2;Parent=LotjaGi3g1v0054800.3
LjG1.1_chr3	PGSB	exon	5724973	5725108	.	-	.	ID=LotjaGi3g1v0054800.3.exon.2;Parent=LotjaGi3g1v0054800.3
LjG1.1_chr3	PGSB	CDS	5724977	5725108	.	-	0	ID=LotjaGi3g1v0054800.3.CDS.1;Parent=LotjaGi3g1v0054800.3
LjG1.1_chr3	PGSB	exon	5725224	5725325	.	-	.	ID=LotjaGi3g1v0054800.3.exon.3;Parent=LotjaGi3g1v0054800.3
LjG1.1_chr3	PGSB	CDS	5725224	5725325	.	-	0	ID=LotjaGi3g1v0054800.3.CDS.2;Parent=LotjaGi3g1v0054800.3
LjG1.1_chr3	PGSB	exon	5726112	5726259	.	-	.	ID=LotjaGi3g1v0054800.3.exon.4;Parent=LotjaGi3g1v0054800.3
LjG1.1_chr3	PGSB	CDS	5726112	5726259	.	-	1	ID=LotjaGi3g1v0054800.3.CDS.3;Parent=LotjaGi3g1v0054800.3
LjG1.1_chr3	PGSB	exon	5726896	5727238	.	-	.	ID=LotjaGi3g1v0054800.3.exon.5;Parent=LotjaGi3g1v0054800.3
LjG1.1_chr3	PGSB	CDS	5726896	5727238	.	-	2	ID=LotjaGi3g1v0054800.3.CDS.4;Parent=LotjaGi3g1v0054800.3
LjG1.1_chr3	PGSB	exon	5727386	5727503	.	-	.	ID=LotjaGi3g1v0054800.3.exon.6;Parent=LotjaGi3g1v0054800.3
LjG1.1_chr3	PGSB	CDS	5727386	5727503	.	-	0	ID=LotjaGi3g1v0054800.3.CDS.5;Parent=LotjaGi3g1v0054800.3
LjG1.1_chr3	PGSB	exon	5727621	5727682	.	-	.	ID=LotjaGi3g1v0054800.3.exon.7;Parent=LotjaGi3g1v0054800.3
LjG1.1_chr3	PGSB	CDS	5727621	5727682	.	-	2	ID=LotjaGi3g1v0054800.3.CDS.6;Parent=LotjaGi3g1v0054800.3
LjG1.1_chr3	PGSB	exon	5728098	5728190	.	-	.	ID=LotjaGi3g1v0054800.3.exon.8;Parent=LotjaGi3g1v0054800.3
LjG1.1_chr3	PGSB	CDS	5728098	5728190	.	-	2	ID=LotjaGi3g1v0054800.3.CDS.7;Parent=LotjaGi3g1v0054800.3
LjG1.1_chr3	PGSB	exon	5728291	5728411	.	-	.	ID=LotjaGi3g1v0054800.3.exon.9;Parent=LotjaGi3g1v0054800.3
LjG1.1_chr3	PGSB	CDS	5728291	5728411	.	-	0	ID=LotjaGi3g1v0054800.3.CDS.8;Parent=LotjaGi3g1v0054800.3
LjG1.1_chr3	PGSB	exon	5728533	5728583	.	-	.	ID=LotjaGi3g1v0054800.3.exon.10;Parent=LotjaGi3g1v0054800.3
LjG1.1_chr3	PGSB	CDS	5728533	5728583	.	-	0	ID=LotjaGi3g1v0054800.3.CDS.9;Parent=LotjaGi3g1v0054800.3
LjG1.1_chr3	PGSB	exon	5728658	5728804	.	-	.	ID=LotjaGi3g1v0054800.3.exon.11;Parent=LotjaGi3g1v0054800.3
LjG1.1_chr3	PGSB	CDS	5728658	5728804	.	-	0	ID=LotjaGi3g1v0054800.3.CDS.10;Parent=LotjaGi3g1v0054800.3
###
LjG1.1_chr3	PGSB	gene	5731335	5732459	.	+	.	ID=LotjaGi3g1v0054900_LC
LjG1.1_chr3	PGSB	mRNA	5731335	5732459	.	+	.	ID=LotjaGi3g1v0054900_LC.1;Parent=LotjaGi3g1v0054900_LC
LjG1.1_chr3	PGSB	five_prime_UTR	5731335	5731778	.	+	.	ID=LotjaGi3g1v0054900_LC.1.five_prime_UTR.1;Parent=LotjaGi3g1v0054900_LC.1
LjG1.1_chr3	PGSB	exon	5731335	5732459	.	+	.	ID=LotjaGi3g1v0054900_LC.1.exon.1;Parent=LotjaGi3g1v0054900_LC.1
LjG1.1_chr3	PGSB	CDS	5731779	5732345	.	+	0	ID=LotjaGi3g1v0054900_LC.1.CDS.1;Parent=LotjaGi3g1v0054900_LC.1
LjG1.1_chr3	PGSB	three_prime_UTR	5732346	5732459	.	+	.	ID=LotjaGi3g1v0054900_LC.1.three_prime_UTR.2;Parent=LotjaGi3g1v0054900_LC.1
###
LjG1.1_chr3	PGSB	gene	5733180	5738035	.	-	.	ID=LotjaGi3g1v0055000
LjG1.1_chr3	PGSB	mRNA	5733180	5738035	.	-	.	ID=LotjaGi3g1v0055000.1;Parent=LotjaGi3g1v0055000
LjG1.1_chr3	PGSB	three_prime_UTR	5733180	5733482	.	-	.	ID=LotjaGi3g1v0055000.1.three_prime_UTR.1;Parent=LotjaGi3g1v0055000.1
LjG1.1_chr3	PGSB	exon	5733180	5733545	.	-	.	ID=LotjaGi3g1v0055000.1.exon.1;Parent=LotjaGi3g1v0055000.1
LjG1.1_chr3	PGSB	CDS	5733483	5733545	.	-	0	ID=LotjaGi3g1v0055000.1.CDS.1;Parent=LotjaGi3g1v0055000.1
LjG1.1_chr3	PGSB	exon	5733747	5733866	.	-	.	ID=LotjaGi3g1v0055000.1.exon.2;Parent=LotjaGi3g1v0055000.1
LjG1.1_chr3	PGSB	CDS	5733747	5733866	.	-	0	ID=LotjaGi3g1v0055000.1.CDS.2;Parent=LotjaGi3g1v0055000.1
LjG1.1_chr3	PGSB	exon	5734127	5734174	.	-	.	ID=LotjaGi3g1v0055000.1.exon.3;Parent=LotjaGi3g1v0055000.1
LjG1.1_chr3	PGSB	CDS	5734127	5734174	.	-	0	ID=LotjaGi3g1v0055000.1.CDS.3;Parent=LotjaGi3g1v0055000.1
LjG1.1_chr3	PGSB	exon	5735172	5735276	.	-	.	ID=LotjaGi3g1v0055000.1.exon.4;Parent=LotjaGi3g1v0055000.1
LjG1.1_chr3	PGSB	CDS	5735172	5735276	.	-	0	ID=LotjaGi3g1v0055000.1.CDS.4;Parent=LotjaGi3g1v0055000.1
LjG1.1_chr3	PGSB	exon	5735346	5735386	.	-	.	ID=LotjaGi3g1v0055000.1.exon.5;Parent=LotjaGi3g1v0055000.1
LjG1.1_chr3	PGSB	CDS	5735346	5735386	.	-	2	ID=LotjaGi3g1v0055000.1.CDS.5;Parent=LotjaGi3g1v0055000.1
LjG1.1_chr3	PGSB	exon	5735899	5735938	.	-	.	ID=LotjaGi3g1v0055000.1.exon.6;Parent=LotjaGi3g1v0055000.1
LjG1.1_chr3	PGSB	CDS	5735899	5735938	.	-	0	ID=LotjaGi3g1v0055000.1.CDS.6;Parent=LotjaGi3g1v0055000.1
LjG1.1_chr3	PGSB	exon	5736233	5736280	.	-	.	ID=LotjaGi3g1v0055000.1.exon.7;Parent=LotjaGi3g1v0055000.1
LjG1.1_chr3	PGSB	CDS	5736233	5736280	.	-	0	ID=LotjaGi3g1v0055000.1.CDS.7;Parent=LotjaGi3g1v0055000.1
LjG1.1_chr3	PGSB	exon	5736558	5736612	.	-	.	ID=LotjaGi3g1v0055000.1.exon.8;Parent=LotjaGi3g1v0055000.1
LjG1.1_chr3	PGSB	CDS	5736558	5736612	.	-	1	ID=LotjaGi3g1v0055000.1.CDS.8;Parent=LotjaGi3g1v0055000.1
LjG1.1_chr3	PGSB	exon	5736688	5736746	.	-	.	ID=LotjaGi3g1v0055000.1.exon.9;Parent=LotjaGi3g1v0055000.1
LjG1.1_chr3	PGSB	CDS	5736688	5736746	.	-	0	ID=LotjaGi3g1v0055000.1.CDS.9;Parent=LotjaGi3g1v0055000.1
LjG1.1_chr3	PGSB	exon	5737359	5737492	.	-	.	ID=LotjaGi3g1v0055000.1.exon.10;Parent=LotjaGi3g1v0055000.1
LjG1.1_chr3	PGSB	CDS	5737359	5737492	.	-	2	ID=LotjaGi3g1v0055000.1.CDS.10;Parent=LotjaGi3g1v0055000.1
LjG1.1_chr3	PGSB	exon	5737676	5737762	.	-	.	ID=LotjaGi3g1v0055000.1.exon.11;Parent=LotjaGi3g1v0055000.1
LjG1.1_chr3	PGSB	CDS	5737676	5737762	.	-	2	ID=LotjaGi3g1v0055000.1.CDS.11;Parent=LotjaGi3g1v0055000.1
LjG1.1_chr3	PGSB	CDS	5737847	5737895	.	-	0	ID=LotjaGi3g1v0055000.1.CDS.12;Parent=LotjaGi3g1v0055000.1
LjG1.1_chr3	PGSB	exon	5737847	5738035	.	-	.	ID=LotjaGi3g1v0055000.1.exon.12;Parent=LotjaGi3g1v0055000.1
LjG1.1_chr3	PGSB	five_prime_UTR	5737896	5738035	.	-	.	ID=LotjaGi3g1v0055000.1.five_prime_UTR.2;Parent=LotjaGi3g1v0055000.1
###
LjG1.1_chr3	PGSB	gene	5739276	5746375	.	-	.	ID=LotjaGi3g1v0055100
LjG1.1_chr3	PGSB	mRNA	5739276	5746375	.	-	.	ID=LotjaGi3g1v0055100.1;Parent=LotjaGi3g1v0055100
LjG1.1_chr3	PGSB	three_prime_UTR	5739276	5739979	.	-	.	ID=LotjaGi3g1v0055100.1.three_prime_UTR.1;Parent=LotjaGi3g1v0055100.1
LjG1.1_chr3	PGSB	exon	5739276	5740101	.	-	.	ID=LotjaGi3g1v0055100.1.exon.1;Parent=LotjaGi3g1v0055100.1
LjG1.1_chr3	PGSB	CDS	5739980	5740101	.	-	2	ID=LotjaGi3g1v0055100.1.CDS.1;Parent=LotjaGi3g1v0055100.1
LjG1.1_chr3	PGSB	exon	5741516	5742161	.	-	.	ID=LotjaGi3g1v0055100.1.exon.2;Parent=LotjaGi3g1v0055100.1
LjG1.1_chr3	PGSB	CDS	5741516	5742161	.	-	0	ID=LotjaGi3g1v0055100.1.CDS.2;Parent=LotjaGi3g1v0055100.1
LjG1.1_chr3	PGSB	exon	5743191	5743299	.	-	.	ID=LotjaGi3g1v0055100.1.exon.3;Parent=LotjaGi3g1v0055100.1
LjG1.1_chr3	PGSB	CDS	5743191	5743299	.	-	1	ID=LotjaGi3g1v0055100.1.CDS.3;Parent=LotjaGi3g1v0055100.1
LjG1.1_chr3	PGSB	exon	5743633	5744048	.	-	.	ID=LotjaGi3g1v0055100.1.exon.4;Parent=LotjaGi3g1v0055100.1
LjG1.1_chr3	PGSB	CDS	5743633	5744048	.	-	0	ID=LotjaGi3g1v0055100.1.CDS.4;Parent=LotjaGi3g1v0055100.1
LjG1.1_chr3	PGSB	exon	5744143	5744241	.	-	.	ID=LotjaGi3g1v0055100.1.exon.5;Parent=LotjaGi3g1v0055100.1
LjG1.1_chr3	PGSB	CDS	5744143	5744241	.	-	0	ID=LotjaGi3g1v0055100.1.CDS.5;Parent=LotjaGi3g1v0055100.1
LjG1.1_chr3	PGSB	exon	5744325	5744515	.	-	.	ID=LotjaGi3g1v0055100.1.exon.6;Parent=LotjaGi3g1v0055100.1
LjG1.1_chr3	PGSB	CDS	5744325	5744515	.	-	2	ID=LotjaGi3g1v0055100.1.CDS.6;Parent=LotjaGi3g1v0055100.1
LjG1.1_chr3	PGSB	exon	5744853	5744964	.	-	.	ID=LotjaGi3g1v0055100.1.exon.7;Parent=LotjaGi3g1v0055100.1
LjG1.1_chr3	PGSB	CDS	5744853	5744964	.	-	0	ID=LotjaGi3g1v0055100.1.CDS.7;Parent=LotjaGi3g1v0055100.1
LjG1.1_chr3	PGSB	CDS	5745053	5745187	.	-	0	ID=LotjaGi3g1v0055100.1.CDS.8;Parent=LotjaGi3g1v0055100.1
LjG1.1_chr3	PGSB	exon	5745053	5745221	.	-	.	ID=LotjaGi3g1v0055100.1.exon.8;Parent=LotjaGi3g1v0055100.1
LjG1.1_chr3	PGSB	five_prime_UTR	5745188	5745221	.	-	.	ID=LotjaGi3g1v0055100.1.five_prime_UTR.2;Parent=LotjaGi3g1v0055100.1
LjG1.1_chr3	PGSB	exon	5746320	5746375	.	-	.	ID=LotjaGi3g1v0055100.1.exon.9;Parent=LotjaGi3g1v0055100.1
LjG1.1_chr3	PGSB	five_prime_UTR	5746320	5746375	.	-	.	ID=LotjaGi3g1v0055100.1.five_prime_UTR.3;Parent=LotjaGi3g1v0055100.1
LjG1.1_chr3	PGSB	mRNA	5739980	5745187	.	-	.	ID=LotjaGi3g1v0055100.2;Parent=LotjaGi3g1v0055100
LjG1.1_chr3	PGSB	exon	5739980	5740101	.	-	.	ID=LotjaGi3g1v0055100.2.exon.1;Parent=LotjaGi3g1v0055100.2
LjG1.1_chr3	PGSB	CDS	5739980	5740101	.	-	2	ID=LotjaGi3g1v0055100.2.CDS.1;Parent=LotjaGi3g1v0055100.2
LjG1.1_chr3	PGSB	exon	5741516	5742161	.	-	.	ID=LotjaGi3g1v0055100.2.exon.2;Parent=LotjaGi3g1v0055100.2
LjG1.1_chr3	PGSB	CDS	5741516	5742161	.	-	0	ID=LotjaGi3g1v0055100.2.CDS.2;Parent=LotjaGi3g1v0055100.2
LjG1.1_chr3	PGSB	exon	5743191	5743299	.	-	.	ID=LotjaGi3g1v0055100.2.exon.3;Parent=LotjaGi3g1v0055100.2
LjG1.1_chr3	PGSB	CDS	5743191	5743299	.	-	1	ID=LotjaGi3g1v0055100.2.CDS.3;Parent=LotjaGi3g1v0055100.2
LjG1.1_chr3	PGSB	exon	5743633	5744052	.	-	.	ID=LotjaGi3g1v0055100.2.exon.4;Parent=LotjaGi3g1v0055100.2
LjG1.1_chr3	PGSB	CDS	5743633	5744052	.	-	1	ID=LotjaGi3g1v0055100.2.CDS.4;Parent=LotjaGi3g1v0055100.2
LjG1.1_chr3	PGSB	exon	5744147	5744241	.	-	.	ID=LotjaGi3g1v0055100.2.exon.5;Parent=LotjaGi3g1v0055100.2
LjG1.1_chr3	PGSB	CDS	5744147	5744241	.	-	0	ID=LotjaGi3g1v0055100.2.CDS.5;Parent=LotjaGi3g1v0055100.2
LjG1.1_chr3	PGSB	exon	5744325	5744515	.	-	.	ID=LotjaGi3g1v0055100.2.exon.6;Parent=LotjaGi3g1v0055100.2
LjG1.1_chr3	PGSB	CDS	5744325	5744515	.	-	2	ID=LotjaGi3g1v0055100.2.CDS.6;Parent=LotjaGi3g1v0055100.2
LjG1.1_chr3	PGSB	exon	5744853	5744964	.	-	.	ID=LotjaGi3g1v0055100.2.exon.7;Parent=LotjaGi3g1v0055100.2
LjG1.1_chr3	PGSB	CDS	5744853	5744964	.	-	0	ID=LotjaGi3g1v0055100.2.CDS.7;Parent=LotjaGi3g1v0055100.2
LjG1.1_chr3	PGSB	exon	5745053	5745187	.	-	.	ID=LotjaGi3g1v0055100.2.exon.8;Parent=LotjaGi3g1v0055100.2
LjG1.1_chr3	PGSB	CDS	5745053	5745187	.	-	0	ID=LotjaGi3g1v0055100.2.CDS.8;Parent=LotjaGi3g1v0055100.2
LjG1.1_chr3	PGSB	mRNA	5739980	5745187	.	-	.	ID=LotjaGi3g1v0055100.3;Parent=LotjaGi3g1v0055100
LjG1.1_chr3	PGSB	exon	5739980	5740101	.	-	.	ID=LotjaGi3g1v0055100.3.exon.1;Parent=LotjaGi3g1v0055100.3
LjG1.1_chr3	PGSB	three_prime_UTR	5739980	5740101	.	-	.	ID=LotjaGi3g1v0055100.3.three_prime_UTR.1;Parent=LotjaGi3g1v0055100.3
LjG1.1_chr3	PGSB	exon	5741516	5742161	.	-	.	ID=LotjaGi3g1v0055100.3.exon.2;Parent=LotjaGi3g1v0055100.3
LjG1.1_chr3	PGSB	three_prime_UTR	5741516	5742161	.	-	.	ID=LotjaGi3g1v0055100.3.three_prime_UTR.2;Parent=LotjaGi3g1v0055100.3
LjG1.1_chr3	PGSB	exon	5743191	5743299	.	-	.	ID=LotjaGi3g1v0055100.3.exon.3;Parent=LotjaGi3g1v0055100.3
LjG1.1_chr3	PGSB	three_prime_UTR	5743191	5743299	.	-	.	ID=LotjaGi3g1v0055100.3.three_prime_UTR.3;Parent=LotjaGi3g1v0055100.3
LjG1.1_chr3	PGSB	three_prime_UTR	5743633	5744040	.	-	.	ID=LotjaGi3g1v0055100.3.three_prime_UTR.4;Parent=LotjaGi3g1v0055100.3
LjG1.1_chr3	PGSB	exon	5743633	5744052	.	-	.	ID=LotjaGi3g1v0055100.3.exon.4;Parent=LotjaGi3g1v0055100.3
LjG1.1_chr3	PGSB	CDS	5744041	5744052	.	-	0	ID=LotjaGi3g1v0055100.3.CDS.1;Parent=LotjaGi3g1v0055100.3
LjG1.1_chr3	PGSB	exon	5744119	5744241	.	-	.	ID=LotjaGi3g1v0055100.3.exon.5;Parent=LotjaGi3g1v0055100.3
LjG1.1_chr3	PGSB	CDS	5744119	5744241	.	-	0	ID=LotjaGi3g1v0055100.3.CDS.2;Parent=LotjaGi3g1v0055100.3
LjG1.1_chr3	PGSB	exon	5744325	5744515	.	-	.	ID=LotjaGi3g1v0055100.3.exon.6;Parent=LotjaGi3g1v0055100.3
LjG1.1_chr3	PGSB	CDS	5744325	5744515	.	-	2	ID=LotjaGi3g1v0055100.3.CDS.3;Parent=LotjaGi3g1v0055100.3
LjG1.1_chr3	PGSB	exon	5744853	5744964	.	-	.	ID=LotjaGi3g1v0055100.3.exon.7;Parent=LotjaGi3g1v0055100.3
LjG1.1_chr3	PGSB	CDS	5744853	5744964	.	-	0	ID=LotjaGi3g1v0055100.3.CDS.4;Parent=LotjaGi3g1v0055100.3
LjG1.1_chr3	PGSB	exon	5745053	5745187	.	-	.	ID=LotjaGi3g1v0055100.3.exon.8;Parent=LotjaGi3g1v0055100.3
LjG1.1_chr3	PGSB	CDS	5745053	5745187	.	-	0	ID=LotjaGi3g1v0055100.3.CDS.5;Parent=LotjaGi3g1v0055100.3
LjG1.1_chr3	PGSB	mRNA	5739980	5745187	.	-	.	ID=LotjaGi3g1v0055100.4;Parent=LotjaGi3g1v0055100
LjG1.1_chr3	PGSB	exon	5739980	5740101	.	-	.	ID=LotjaGi3g1v0055100.4.exon.1;Parent=LotjaGi3g1v0055100.4
LjG1.1_chr3	PGSB	CDS	5739980	5740101	.	-	2	ID=LotjaGi3g1v0055100.4.CDS.1;Parent=LotjaGi3g1v0055100.4
LjG1.1_chr3	PGSB	exon	5741516	5742161	.	-	.	ID=LotjaGi3g1v0055100.4.exon.2;Parent=LotjaGi3g1v0055100.4
LjG1.1_chr3	PGSB	CDS	5741516	5742161	.	-	0	ID=LotjaGi3g1v0055100.4.CDS.2;Parent=LotjaGi3g1v0055100.4
LjG1.1_chr3	PGSB	exon	5743191	5743299	.	-	.	ID=LotjaGi3g1v0055100.4.exon.3;Parent=LotjaGi3g1v0055100.4
LjG1.1_chr3	PGSB	CDS	5743191	5743299	.	-	1	ID=LotjaGi3g1v0055100.4.CDS.3;Parent=LotjaGi3g1v0055100.4
LjG1.1_chr3	PGSB	exon	5743633	5743828	.	-	.	ID=LotjaGi3g1v0055100.4.exon.4;Parent=LotjaGi3g1v0055100.4
LjG1.1_chr3	PGSB	CDS	5743633	5743828	.	-	2	ID=LotjaGi3g1v0055100.4.CDS.4;Parent=LotjaGi3g1v0055100.4
LjG1.1_chr3	PGSB	exon	5743880	5744052	.	-	.	ID=LotjaGi3g1v0055100.4.exon.5;Parent=LotjaGi3g1v0055100.4
LjG1.1_chr3	PGSB	CDS	5743880	5744052	.	-	1	ID=LotjaGi3g1v0055100.4.CDS.5;Parent=LotjaGi3g1v0055100.4
LjG1.1_chr3	PGSB	exon	5744147	5744241	.	-	.	ID=LotjaGi3g1v0055100.4.exon.6;Parent=LotjaGi3g1v0055100.4
LjG1.1_chr3	PGSB	CDS	5744147	5744241	.	-	0	ID=LotjaGi3g1v0055100.4.CDS.6;Parent=LotjaGi3g1v0055100.4
LjG1.1_chr3	PGSB	exon	5744325	5744515	.	-	.	ID=LotjaGi3g1v0055100.4.exon.7;Parent=LotjaGi3g1v0055100.4
LjG1.1_chr3	PGSB	CDS	5744325	5744515	.	-	2	ID=LotjaGi3g1v0055100.4.CDS.7;Parent=LotjaGi3g1v0055100.4
LjG1.1_chr3	PGSB	exon	5744853	5744964	.	-	.	ID=LotjaGi3g1v0055100.4.exon.8;Parent=LotjaGi3g1v0055100.4
LjG1.1_chr3	PGSB	CDS	5744853	5744964	.	-	0	ID=LotjaGi3g1v0055100.4.CDS.8;Parent=LotjaGi3g1v0055100.4
LjG1.1_chr3	PGSB	exon	5745053	5745187	.	-	.	ID=LotjaGi3g1v0055100.4.exon.9;Parent=LotjaGi3g1v0055100.4
LjG1.1_chr3	PGSB	CDS	5745053	5745187	.	-	0	ID=LotjaGi3g1v0055100.4.CDS.9;Parent=LotjaGi3g1v0055100.4
###
LjG1.1_chr3	PGSB	gene	5753324	5763104	.	-	.	ID=LotjaGi3g1v0055200
LjG1.1_chr3	PGSB	mRNA	5753324	5758727	.	-	.	ID=LotjaGi3g1v0055200.1;Parent=LotjaGi3g1v0055200
LjG1.1_chr3	PGSB	three_prime_UTR	5753324	5753753	.	-	.	ID=LotjaGi3g1v0055200.1.three_prime_UTR.1;Parent=LotjaGi3g1v0055200.1
LjG1.1_chr3	PGSB	exon	5753324	5755217	.	-	.	ID=LotjaGi3g1v0055200.1.exon.1;Parent=LotjaGi3g1v0055200.1
LjG1.1_chr3	PGSB	CDS	5753754	5755217	.	-	0	ID=LotjaGi3g1v0055200.1.CDS.1;Parent=LotjaGi3g1v0055200.1
LjG1.1_chr3	PGSB	CDS	5758183	5758257	.	-	0	ID=LotjaGi3g1v0055200.1.CDS.2;Parent=LotjaGi3g1v0055200.1
LjG1.1_chr3	PGSB	exon	5758183	5758727	.	-	.	ID=LotjaGi3g1v0055200.1.exon.2;Parent=LotjaGi3g1v0055200.1
LjG1.1_chr3	PGSB	five_prime_UTR	5758258	5758727	.	-	.	ID=LotjaGi3g1v0055200.1.five_prime_UTR.2;Parent=LotjaGi3g1v0055200.1
LjG1.1_chr3	PGSB	mRNA	5753419	5763104	.	-	.	ID=LotjaGi3g1v0055200.2;Parent=LotjaGi3g1v0055200
LjG1.1_chr3	PGSB	three_prime_UTR	5753419	5753753	.	-	.	ID=LotjaGi3g1v0055200.2.three_prime_UTR.1;Parent=LotjaGi3g1v0055200.2
LjG1.1_chr3	PGSB	exon	5753419	5754692	.	-	.	ID=LotjaGi3g1v0055200.2.exon.1;Parent=LotjaGi3g1v0055200.2
LjG1.1_chr3	PGSB	CDS	5753754	5754692	.	-	0	ID=LotjaGi3g1v0055200.2.CDS.1;Parent=LotjaGi3g1v0055200.2
LjG1.1_chr3	PGSB	exon	5761570	5762109	.	-	.	ID=LotjaGi3g1v0055200.2.exon.2;Parent=LotjaGi3g1v0055200.2
LjG1.1_chr3	PGSB	CDS	5761570	5762109	.	-	0	ID=LotjaGi3g1v0055200.2.CDS.2;Parent=LotjaGi3g1v0055200.2
LjG1.1_chr3	PGSB	CDS	5762814	5762861	.	-	0	ID=LotjaGi3g1v0055200.2.CDS.3;Parent=LotjaGi3g1v0055200.2
LjG1.1_chr3	PGSB	exon	5762814	5763104	.	-	.	ID=LotjaGi3g1v0055200.2.exon.3;Parent=LotjaGi3g1v0055200.2
LjG1.1_chr3	PGSB	five_prime_UTR	5762862	5763104	.	-	.	ID=LotjaGi3g1v0055200.2.five_prime_UTR.2;Parent=LotjaGi3g1v0055200.2
LjG1.1_chr3	PGSB	mRNA	5753754	5755299	.	-	.	ID=LotjaGi3g1v0055200.3;Parent=LotjaGi3g1v0055200
LjG1.1_chr3	PGSB	CDS	5753754	5755268	.	-	0	ID=LotjaGi3g1v0055200.3.CDS.1;Parent=LotjaGi3g1v0055200.3
LjG1.1_chr3	PGSB	exon	5753754	5755299	.	-	.	ID=LotjaGi3g1v0055200.3.exon.1;Parent=LotjaGi3g1v0055200.3
###
LjG1.1_chr3	PGSB	gene	5771326	5775888	.	-	.	ID=LotjaGi3g1v0055300
LjG1.1_chr3	PGSB	mRNA	5771326	5775888	.	-	.	ID=LotjaGi3g1v0055300.1;Parent=LotjaGi3g1v0055300
LjG1.1_chr3	PGSB	exon	5771326	5772048	.	-	.	ID=LotjaGi3g1v0055300.1.exon.1;Parent=LotjaGi3g1v0055300.1
LjG1.1_chr3	PGSB	three_prime_UTR	5771326	5772048	.	-	.	ID=LotjaGi3g1v0055300.1.three_prime_UTR.1;Parent=LotjaGi3g1v0055300.1
LjG1.1_chr3	PGSB	three_prime_UTR	5772666	5772678	.	-	.	ID=LotjaGi3g1v0055300.1.three_prime_UTR.2;Parent=LotjaGi3g1v0055300.1
LjG1.1_chr3	PGSB	exon	5772666	5772891	.	-	.	ID=LotjaGi3g1v0055300.1.exon.2;Parent=LotjaGi3g1v0055300.1
LjG1.1_chr3	PGSB	CDS	5772679	5772891	.	-	0	ID=LotjaGi3g1v0055300.1.CDS.1;Parent=LotjaGi3g1v0055300.1
LjG1.1_chr3	PGSB	exon	5773296	5773479	.	-	.	ID=LotjaGi3g1v0055300.1.exon.3;Parent=LotjaGi3g1v0055300.1
LjG1.1_chr3	PGSB	CDS	5773296	5773479	.	-	1	ID=LotjaGi3g1v0055300.1.CDS.2;Parent=LotjaGi3g1v0055300.1
LjG1.1_chr3	PGSB	exon	5774826	5774914	.	-	.	ID=LotjaGi3g1v0055300.1.exon.4;Parent=LotjaGi3g1v0055300.1
LjG1.1_chr3	PGSB	CDS	5774826	5774914	.	-	0	ID=LotjaGi3g1v0055300.1.CDS.3;Parent=LotjaGi3g1v0055300.1
LjG1.1_chr3	PGSB	CDS	5775020	5775268	.	-	0	ID=LotjaGi3g1v0055300.1.CDS.4;Parent=LotjaGi3g1v0055300.1
LjG1.1_chr3	PGSB	exon	5775020	5775888	.	-	.	ID=LotjaGi3g1v0055300.1.exon.5;Parent=LotjaGi3g1v0055300.1
LjG1.1_chr3	PGSB	five_prime_UTR	5775269	5775888	.	-	.	ID=LotjaGi3g1v0055300.1.five_prime_UTR.3;Parent=LotjaGi3g1v0055300.1
###
LjG1.1_chr3	PGSB	gene	5789232	5791455	.	-	.	ID=LotjaGi3g1v0055400
LjG1.1_chr3	PGSB	mRNA	5789232	5791322	.	-	.	ID=LotjaGi3g1v0055400.1;Parent=LotjaGi3g1v0055400
LjG1.1_chr3	PGSB	three_prime_UTR	5789232	5789865	.	-	.	ID=LotjaGi3g1v0055400.1.three_prime_UTR.1;Parent=LotjaGi3g1v0055400.1
LjG1.1_chr3	PGSB	exon	5789232	5789943	.	-	.	ID=LotjaGi3g1v0055400.1.exon.1;Parent=LotjaGi3g1v0055400.1
LjG1.1_chr3	PGSB	CDS	5789866	5789943	.	-	0	ID=LotjaGi3g1v0055400.1.CDS.1;Parent=LotjaGi3g1v0055400.1
LjG1.1_chr3	PGSB	CDS	5789975	5791009	.	-	0	ID=LotjaGi3g1v0055400.1.CDS.2;Parent=LotjaGi3g1v0055400.1
LjG1.1_chr3	PGSB	exon	5789975	5791322	.	-	.	ID=LotjaGi3g1v0055400.1.exon.2;Parent=LotjaGi3g1v0055400.1
LjG1.1_chr3	PGSB	five_prime_UTR	5791010	5791322	.	-	.	ID=LotjaGi3g1v0055400.1.five_prime_UTR.2;Parent=LotjaGi3g1v0055400.1
LjG1.1_chr3	PGSB	mRNA	5789232	5791322	.	-	.	ID=LotjaGi3g1v0055400.2;Parent=LotjaGi3g1v0055400
LjG1.1_chr3	PGSB	exon	5789232	5789943	.	-	.	ID=LotjaGi3g1v0055400.2.exon.1;Parent=LotjaGi3g1v0055400.2
LjG1.1_chr3	PGSB	three_prime_UTR	5789232	5789943	.	-	.	ID=LotjaGi3g1v0055400.2.three_prime_UTR.1;Parent=LotjaGi3g1v0055400.2
LjG1.1_chr3	PGSB	exon	5789975	5790213	.	-	.	ID=LotjaGi3g1v0055400.2.exon.2;Parent=LotjaGi3g1v0055400.2
LjG1.1_chr3	PGSB	three_prime_UTR	5789975	5790213	.	-	.	ID=LotjaGi3g1v0055400.2.three_prime_UTR.2;Parent=LotjaGi3g1v0055400.2
LjG1.1_chr3	PGSB	three_prime_UTR	5790275	5790284	.	-	.	ID=LotjaGi3g1v0055400.2.three_prime_UTR.3;Parent=LotjaGi3g1v0055400.2
LjG1.1_chr3	PGSB	exon	5790275	5790363	.	-	.	ID=LotjaGi3g1v0055400.2.exon.3;Parent=LotjaGi3g1v0055400.2
LjG1.1_chr3	PGSB	CDS	5790285	5790363	.	-	1	ID=LotjaGi3g1v0055400.2.CDS.1;Parent=LotjaGi3g1v0055400.2
LjG1.1_chr3	PGSB	exon	5790575	5790633	.	-	.	ID=LotjaGi3g1v0055400.2.exon.4;Parent=LotjaGi3g1v0055400.2
LjG1.1_chr3	PGSB	CDS	5790575	5790633	.	-	0	ID=LotjaGi3g1v0055400.2.CDS.2;Parent=LotjaGi3g1v0055400.2
LjG1.1_chr3	PGSB	CDS	5790695	5791009	.	-	0	ID=LotjaGi3g1v0055400.2.CDS.3;Parent=LotjaGi3g1v0055400.2
LjG1.1_chr3	PGSB	exon	5790695	5791322	.	-	.	ID=LotjaGi3g1v0055400.2.exon.5;Parent=LotjaGi3g1v0055400.2
LjG1.1_chr3	PGSB	five_prime_UTR	5791010	5791322	.	-	.	ID=LotjaGi3g1v0055400.2.five_prime_UTR.4;Parent=LotjaGi3g1v0055400.2
LjG1.1_chr3	PGSB	mRNA	5789258	5791455	.	-	.	ID=LotjaGi3g1v0055400.3;Parent=LotjaGi3g1v0055400
LjG1.1_chr3	PGSB	three_prime_UTR	5789258	5789761	.	-	.	ID=LotjaGi3g1v0055400.3.three_prime_UTR.1;Parent=LotjaGi3g1v0055400.3
LjG1.1_chr3	PGSB	exon	5789258	5790340	.	-	.	ID=LotjaGi3g1v0055400.3.exon.1;Parent=LotjaGi3g1v0055400.3
LjG1.1_chr3	PGSB	CDS	5789762	5790340	.	-	0	ID=LotjaGi3g1v0055400.3.CDS.1;Parent=LotjaGi3g1v0055400.3
LjG1.1_chr3	PGSB	CDS	5790365	5791009	.	-	0	ID=LotjaGi3g1v0055400.3.CDS.2;Parent=LotjaGi3g1v0055400.3
LjG1.1_chr3	PGSB	exon	5790365	5791455	.	-	.	ID=LotjaGi3g1v0055400.3.exon.2;Parent=LotjaGi3g1v0055400.3
LjG1.1_chr3	PGSB	five_prime_UTR	5791010	5791455	.	-	.	ID=LotjaGi3g1v0055400.3.five_prime_UTR.2;Parent=LotjaGi3g1v0055400.3
LjG1.1_chr3	PGSB	mRNA	5789719	5790973	.	-	.	ID=LotjaGi3g1v0055400.4;Parent=LotjaGi3g1v0055400
LjG1.1_chr3	PGSB	exon	5789719	5790973	.	-	.	ID=LotjaGi3g1v0055400.4.exon.1;Parent=LotjaGi3g1v0055400.4
LjG1.1_chr3	PGSB	CDS	5789762	5790973	.	-	0	ID=LotjaGi3g1v0055400.4.CDS.1;Parent=LotjaGi3g1v0055400.4
###
LjG1.1_chr3	PGSB	gene	5789258	5791455	.	+	.	ID=LotjaGi3g1v0055500
LjG1.1_chr3	PGSB	mRNA	5789258	5791455	.	+	.	ID=LotjaGi3g1v0055500.1;Parent=LotjaGi3g1v0055500
LjG1.1_chr3	PGSB	five_prime_UTR	5789258	5789754	.	+	.	ID=LotjaGi3g1v0055500.1.five_prime_UTR.1;Parent=LotjaGi3g1v0055500.1
LjG1.1_chr3	PGSB	exon	5789258	5791455	.	+	.	ID=LotjaGi3g1v0055500.1.exon.1;Parent=LotjaGi3g1v0055500.1
LjG1.1_chr3	PGSB	CDS	5789755	5790876	.	+	0	ID=LotjaGi3g1v0055500.1.CDS.1;Parent=LotjaGi3g1v0055500.1
LjG1.1_chr3	PGSB	three_prime_UTR	5790877	5791455	.	+	.	ID=LotjaGi3g1v0055500.1.three_prime_UTR.2;Parent=LotjaGi3g1v0055500.1
LjG1.1_chr3	PGSB	mRNA	5789296	5791060	.	+	.	ID=LotjaGi3g1v0055500.2;Parent=LotjaGi3g1v0055500
LjG1.1_chr3	PGSB	five_prime_UTR	5789296	5789754	.	+	.	ID=LotjaGi3g1v0055500.2.five_prime_UTR.1;Parent=LotjaGi3g1v0055500.2
LjG1.1_chr3	PGSB	exon	5789296	5790156	.	+	.	ID=LotjaGi3g1v0055500.2.exon.1;Parent=LotjaGi3g1v0055500.2
LjG1.1_chr3	PGSB	CDS	5789755	5790156	.	+	0	ID=LotjaGi3g1v0055500.2.CDS.1;Parent=LotjaGi3g1v0055500.2
LjG1.1_chr3	PGSB	exon	5790247	5790396	.	+	.	ID=LotjaGi3g1v0055500.2.exon.2;Parent=LotjaGi3g1v0055500.2
LjG1.1_chr3	PGSB	CDS	5790247	5790396	.	+	0	ID=LotjaGi3g1v0055500.2.CDS.2;Parent=LotjaGi3g1v0055500.2
LjG1.1_chr3	PGSB	CDS	5790427	5790876	.	+	0	ID=LotjaGi3g1v0055500.2.CDS.3;Parent=LotjaGi3g1v0055500.2
LjG1.1_chr3	PGSB	exon	5790427	5791060	.	+	.	ID=LotjaGi3g1v0055500.2.exon.3;Parent=LotjaGi3g1v0055500.2
LjG1.1_chr3	PGSB	three_prime_UTR	5790877	5791060	.	+	.	ID=LotjaGi3g1v0055500.2.three_prime_UTR.2;Parent=LotjaGi3g1v0055500.2
###
LjG1.1_chr3	PGSB	gene	5851785	5853703	.	+	.	ID=LotjaGi3g1v0055600
LjG1.1_chr3	PGSB	mRNA	5851785	5853703	.	+	.	ID=LotjaGi3g1v0055600.1;Parent=LotjaGi3g1v0055600
LjG1.1_chr3	PGSB	five_prime_UTR	5851785	5851800	.	+	.	ID=LotjaGi3g1v0055600.1.five_prime_UTR.1;Parent=LotjaGi3g1v0055600.1
LjG1.1_chr3	PGSB	exon	5851785	5852003	.	+	.	ID=LotjaGi3g1v0055600.1.exon.1;Parent=LotjaGi3g1v0055600.1
LjG1.1_chr3	PGSB	CDS	5851801	5852003	.	+	0	ID=LotjaGi3g1v0055600.1.CDS.1;Parent=LotjaGi3g1v0055600.1
LjG1.1_chr3	PGSB	exon	5852562	5852796	.	+	.	ID=LotjaGi3g1v0055600.1.exon.2;Parent=LotjaGi3g1v0055600.1
LjG1.1_chr3	PGSB	CDS	5852562	5852796	.	+	1	ID=LotjaGi3g1v0055600.1.CDS.2;Parent=LotjaGi3g1v0055600.1
LjG1.1_chr3	PGSB	CDS	5853122	5853565	.	+	0	ID=LotjaGi3g1v0055600.1.CDS.3;Parent=LotjaGi3g1v0055600.1
LjG1.1_chr3	PGSB	exon	5853122	5853703	.	+	.	ID=LotjaGi3g1v0055600.1.exon.3;Parent=LotjaGi3g1v0055600.1
LjG1.1_chr3	PGSB	three_prime_UTR	5853566	5853703	.	+	.	ID=LotjaGi3g1v0055600.1.three_prime_UTR.2;Parent=LotjaGi3g1v0055600.1
###
LjG1.1_chr3	PGSB	gene	5853864	5861156	.	-	.	ID=LotjaGi3g1v0055700
LjG1.1_chr3	PGSB	mRNA	5853864	5861156	.	-	.	ID=LotjaGi3g1v0055700.1;Parent=LotjaGi3g1v0055700
LjG1.1_chr3	PGSB	three_prime_UTR	5853864	5854642	.	-	.	ID=LotjaGi3g1v0055700.1.three_prime_UTR.1;Parent=LotjaGi3g1v0055700.1
LjG1.1_chr3	PGSB	exon	5853864	5854788	.	-	.	ID=LotjaGi3g1v0055700.1.exon.1;Parent=LotjaGi3g1v0055700.1
LjG1.1_chr3	PGSB	CDS	5854643	5854788	.	-	2	ID=LotjaGi3g1v0055700.1.CDS.1;Parent=LotjaGi3g1v0055700.1
LjG1.1_chr3	PGSB	exon	5856111	5856276	.	-	.	ID=LotjaGi3g1v0055700.1.exon.2;Parent=LotjaGi3g1v0055700.1
LjG1.1_chr3	PGSB	CDS	5856111	5856276	.	-	0	ID=LotjaGi3g1v0055700.1.CDS.2;Parent=LotjaGi3g1v0055700.1
LjG1.1_chr3	PGSB	exon	5858456	5858700	.	-	.	ID=LotjaGi3g1v0055700.1.exon.3;Parent=LotjaGi3g1v0055700.1
LjG1.1_chr3	PGSB	CDS	5858456	5858700	.	-	2	ID=LotjaGi3g1v0055700.1.CDS.3;Parent=LotjaGi3g1v0055700.1
LjG1.1_chr3	PGSB	exon	5858787	5858864	.	-	.	ID=LotjaGi3g1v0055700.1.exon.4;Parent=LotjaGi3g1v0055700.1
LjG1.1_chr3	PGSB	CDS	5858787	5858864	.	-	2	ID=LotjaGi3g1v0055700.1.CDS.4;Parent=LotjaGi3g1v0055700.1
LjG1.1_chr3	PGSB	exon	5858984	5859082	.	-	.	ID=LotjaGi3g1v0055700.1.exon.5;Parent=LotjaGi3g1v0055700.1
LjG1.1_chr3	PGSB	CDS	5858984	5859082	.	-	2	ID=LotjaGi3g1v0055700.1.CDS.5;Parent=LotjaGi3g1v0055700.1
LjG1.1_chr3	PGSB	exon	5859341	5859359	.	-	.	ID=LotjaGi3g1v0055700.1.exon.6;Parent=LotjaGi3g1v0055700.1
LjG1.1_chr3	PGSB	CDS	5859341	5859359	.	-	0	ID=LotjaGi3g1v0055700.1.CDS.6;Parent=LotjaGi3g1v0055700.1
LjG1.1_chr3	PGSB	exon	5859451	5859513	.	-	.	ID=LotjaGi3g1v0055700.1.exon.7;Parent=LotjaGi3g1v0055700.1
LjG1.1_chr3	PGSB	CDS	5859451	5859513	.	-	0	ID=LotjaGi3g1v0055700.1.CDS.7;Parent=LotjaGi3g1v0055700.1
LjG1.1_chr3	PGSB	exon	5860073	5860335	.	-	.	ID=LotjaGi3g1v0055700.1.exon.8;Parent=LotjaGi3g1v0055700.1
LjG1.1_chr3	PGSB	CDS	5860073	5860335	.	-	2	ID=LotjaGi3g1v0055700.1.CDS.8;Parent=LotjaGi3g1v0055700.1
LjG1.1_chr3	PGSB	CDS	5860426	5860486	.	-	0	ID=LotjaGi3g1v0055700.1.CDS.9;Parent=LotjaGi3g1v0055700.1
LjG1.1_chr3	PGSB	exon	5860426	5860528	.	-	.	ID=LotjaGi3g1v0055700.1.exon.9;Parent=LotjaGi3g1v0055700.1
LjG1.1_chr3	PGSB	five_prime_UTR	5860487	5860528	.	-	.	ID=LotjaGi3g1v0055700.1.five_prime_UTR.2;Parent=LotjaGi3g1v0055700.1
LjG1.1_chr3	PGSB	exon	5861000	5861156	.	-	.	ID=LotjaGi3g1v0055700.1.exon.10;Parent=LotjaGi3g1v0055700.1
LjG1.1_chr3	PGSB	five_prime_UTR	5861000	5861156	.	-	.	ID=LotjaGi3g1v0055700.1.five_prime_UTR.3;Parent=LotjaGi3g1v0055700.1
LjG1.1_chr3	PGSB	mRNA	5854643	5860486	.	-	.	ID=LotjaGi3g1v0055700.2;Parent=LotjaGi3g1v0055700
LjG1.1_chr3	PGSB	exon	5854643	5854788	.	-	.	ID=LotjaGi3g1v0055700.2.exon.1;Parent=LotjaGi3g1v0055700.2
LjG1.1_chr3	PGSB	CDS	5854643	5854788	.	-	2	ID=LotjaGi3g1v0055700.2.CDS.1;Parent=LotjaGi3g1v0055700.2
LjG1.1_chr3	PGSB	exon	5856111	5856276	.	-	.	ID=LotjaGi3g1v0055700.2.exon.2;Parent=LotjaGi3g1v0055700.2
LjG1.1_chr3	PGSB	CDS	5856111	5856276	.	-	0	ID=LotjaGi3g1v0055700.2.CDS.2;Parent=LotjaGi3g1v0055700.2
LjG1.1_chr3	PGSB	exon	5858456	5858700	.	-	.	ID=LotjaGi3g1v0055700.2.exon.3;Parent=LotjaGi3g1v0055700.2
LjG1.1_chr3	PGSB	CDS	5858456	5858700	.	-	2	ID=LotjaGi3g1v0055700.2.CDS.3;Parent=LotjaGi3g1v0055700.2
LjG1.1_chr3	PGSB	exon	5858787	5858864	.	-	.	ID=LotjaGi3g1v0055700.2.exon.4;Parent=LotjaGi3g1v0055700.2
LjG1.1_chr3	PGSB	CDS	5858787	5858864	.	-	2	ID=LotjaGi3g1v0055700.2.CDS.4;Parent=LotjaGi3g1v0055700.2
LjG1.1_chr3	PGSB	exon	5858981	5859082	.	-	.	ID=LotjaGi3g1v0055700.2.exon.5;Parent=LotjaGi3g1v0055700.2
LjG1.1_chr3	PGSB	CDS	5858981	5859082	.	-	2	ID=LotjaGi3g1v0055700.2.CDS.5;Parent=LotjaGi3g1v0055700.2
LjG1.1_chr3	PGSB	exon	5859341	5859359	.	-	.	ID=LotjaGi3g1v0055700.2.exon.6;Parent=LotjaGi3g1v0055700.2
LjG1.1_chr3	PGSB	CDS	5859341	5859359	.	-	0	ID=LotjaGi3g1v0055700.2.CDS.6;Parent=LotjaGi3g1v0055700.2
LjG1.1_chr3	PGSB	exon	5859451	5859513	.	-	.	ID=LotjaGi3g1v0055700.2.exon.7;Parent=LotjaGi3g1v0055700.2
LjG1.1_chr3	PGSB	CDS	5859451	5859513	.	-	0	ID=LotjaGi3g1v0055700.2.CDS.7;Parent=LotjaGi3g1v0055700.2
LjG1.1_chr3	PGSB	exon	5860073	5860335	.	-	.	ID=LotjaGi3g1v0055700.2.exon.8;Parent=LotjaGi3g1v0055700.2
LjG1.1_chr3	PGSB	CDS	5860073	5860335	.	-	2	ID=LotjaGi3g1v0055700.2.CDS.8;Parent=LotjaGi3g1v0055700.2
LjG1.1_chr3	PGSB	exon	5860426	5860486	.	-	.	ID=LotjaGi3g1v0055700.2.exon.9;Parent=LotjaGi3g1v0055700.2
LjG1.1_chr3	PGSB	CDS	5860426	5860486	.	-	0	ID=LotjaGi3g1v0055700.2.CDS.9;Parent=LotjaGi3g1v0055700.2
LjG1.1_chr3	PGSB	mRNA	5854643	5860486	.	-	.	ID=LotjaGi3g1v0055700.3;Parent=LotjaGi3g1v0055700
LjG1.1_chr3	PGSB	exon	5854643	5854788	.	-	.	ID=LotjaGi3g1v0055700.3.exon.1;Parent=LotjaGi3g1v0055700.3
LjG1.1_chr3	PGSB	CDS	5854643	5854788	.	-	2	ID=LotjaGi3g1v0055700.3.CDS.1;Parent=LotjaGi3g1v0055700.3
LjG1.1_chr3	PGSB	exon	5856111	5856276	.	-	.	ID=LotjaGi3g1v0055700.3.exon.2;Parent=LotjaGi3g1v0055700.3
LjG1.1_chr3	PGSB	CDS	5856111	5856276	.	-	0	ID=LotjaGi3g1v0055700.3.CDS.2;Parent=LotjaGi3g1v0055700.3
LjG1.1_chr3	PGSB	exon	5858456	5858700	.	-	.	ID=LotjaGi3g1v0055700.3.exon.3;Parent=LotjaGi3g1v0055700.3
LjG1.1_chr3	PGSB	CDS	5858456	5858700	.	-	2	ID=LotjaGi3g1v0055700.3.CDS.3;Parent=LotjaGi3g1v0055700.3
LjG1.1_chr3	PGSB	exon	5858787	5858864	.	-	.	ID=LotjaGi3g1v0055700.3.exon.4;Parent=LotjaGi3g1v0055700.3
LjG1.1_chr3	PGSB	CDS	5858787	5858864	.	-	2	ID=LotjaGi3g1v0055700.3.CDS.4;Parent=LotjaGi3g1v0055700.3
LjG1.1_chr3	PGSB	exon	5858984	5859082	.	-	.	ID=LotjaGi3g1v0055700.3.exon.5;Parent=LotjaGi3g1v0055700.3
LjG1.1_chr3	PGSB	CDS	5858984	5859082	.	-	2	ID=LotjaGi3g1v0055700.3.CDS.5;Parent=LotjaGi3g1v0055700.3
LjG1.1_chr3	PGSB	exon	5859341	5859359	.	-	.	ID=LotjaGi3g1v0055700.3.exon.6;Parent=LotjaGi3g1v0055700.3
LjG1.1_chr3	PGSB	CDS	5859341	5859359	.	-	0	ID=LotjaGi3g1v0055700.3.CDS.6;Parent=LotjaGi3g1v0055700.3
LjG1.1_chr3	PGSB	exon	5859451	5859513	.	-	.	ID=LotjaGi3g1v0055700.3.exon.7;Parent=LotjaGi3g1v0055700.3
LjG1.1_chr3	PGSB	CDS	5859451	5859513	.	-	0	ID=LotjaGi3g1v0055700.3.CDS.7;Parent=LotjaGi3g1v0055700.3
LjG1.1_chr3	PGSB	exon	5860073	5860335	.	-	.	ID=LotjaGi3g1v0055700.3.exon.8;Parent=LotjaGi3g1v0055700.3
LjG1.1_chr3	PGSB	CDS	5860073	5860335	.	-	2	ID=LotjaGi3g1v0055700.3.CDS.8;Parent=LotjaGi3g1v0055700.3
LjG1.1_chr3	PGSB	exon	5860426	5860486	.	-	.	ID=LotjaGi3g1v0055700.3.exon.9;Parent=LotjaGi3g1v0055700.3
LjG1.1_chr3	PGSB	CDS	5860426	5860486	.	-	0	ID=LotjaGi3g1v0055700.3.CDS.9;Parent=LotjaGi3g1v0055700.3
###
LjG1.1_chr3	PGSB	gene	5864260	5867414	.	+	.	ID=LotjaGi3g1v0055800
LjG1.1_chr3	PGSB	mRNA	5864260	5867414	.	+	.	ID=LotjaGi3g1v0055800.1;Parent=LotjaGi3g1v0055800
LjG1.1_chr3	PGSB	five_prime_UTR	5864260	5864429	.	+	.	ID=LotjaGi3g1v0055800.1.five_prime_UTR.1;Parent=LotjaGi3g1v0055800.1
LjG1.1_chr3	PGSB	exon	5864260	5864582	.	+	.	ID=LotjaGi3g1v0055800.1.exon.1;Parent=LotjaGi3g1v0055800.1
LjG1.1_chr3	PGSB	CDS	5864430	5864582	.	+	0	ID=LotjaGi3g1v0055800.1.CDS.1;Parent=LotjaGi3g1v0055800.1
LjG1.1_chr3	PGSB	exon	5864681	5865667	.	+	.	ID=LotjaGi3g1v0055800.1.exon.2;Parent=LotjaGi3g1v0055800.1
LjG1.1_chr3	PGSB	CDS	5864681	5865667	.	+	0	ID=LotjaGi3g1v0055800.1.CDS.2;Parent=LotjaGi3g1v0055800.1
LjG1.1_chr3	PGSB	CDS	5865989	5867197	.	+	0	ID=LotjaGi3g1v0055800.1.CDS.3;Parent=LotjaGi3g1v0055800.1
LjG1.1_chr3	PGSB	exon	5865989	5867414	.	+	.	ID=LotjaGi3g1v0055800.1.exon.3;Parent=LotjaGi3g1v0055800.1
LjG1.1_chr3	PGSB	three_prime_UTR	5867198	5867414	.	+	.	ID=LotjaGi3g1v0055800.1.three_prime_UTR.2;Parent=LotjaGi3g1v0055800.1
LjG1.1_chr3	PGSB	mRNA	5864430	5867197	.	+	.	ID=LotjaGi3g1v0055800.2;Parent=LotjaGi3g1v0055800
LjG1.1_chr3	PGSB	exon	5864430	5864570	.	+	.	ID=LotjaGi3g1v0055800.2.exon.1;Parent=LotjaGi3g1v0055800.2
LjG1.1_chr3	PGSB	CDS	5864430	5864570	.	+	0	ID=LotjaGi3g1v0055800.2.CDS.1;Parent=LotjaGi3g1v0055800.2
LjG1.1_chr3	PGSB	exon	5864681	5865667	.	+	.	ID=LotjaGi3g1v0055800.2.exon.2;Parent=LotjaGi3g1v0055800.2
LjG1.1_chr3	PGSB	CDS	5864681	5865667	.	+	0	ID=LotjaGi3g1v0055800.2.CDS.2;Parent=LotjaGi3g1v0055800.2
LjG1.1_chr3	PGSB	exon	5865989	5867197	.	+	.	ID=LotjaGi3g1v0055800.2.exon.3;Parent=LotjaGi3g1v0055800.2
LjG1.1_chr3	PGSB	CDS	5865989	5867197	.	+	0	ID=LotjaGi3g1v0055800.2.CDS.3;Parent=LotjaGi3g1v0055800.2
LjG1.1_chr3	PGSB	mRNA	5864430	5867197	.	+	.	ID=LotjaGi3g1v0055800.3;Parent=LotjaGi3g1v0055800
LjG1.1_chr3	PGSB	exon	5864430	5864549	.	+	.	ID=LotjaGi3g1v0055800.3.exon.1;Parent=LotjaGi3g1v0055800.3
LjG1.1_chr3	PGSB	CDS	5864430	5864549	.	+	0	ID=LotjaGi3g1v0055800.3.CDS.1;Parent=LotjaGi3g1v0055800.3
LjG1.1_chr3	PGSB	exon	5865281	5865667	.	+	.	ID=LotjaGi3g1v0055800.3.exon.2;Parent=LotjaGi3g1v0055800.3
LjG1.1_chr3	PGSB	CDS	5865281	5865667	.	+	0	ID=LotjaGi3g1v0055800.3.CDS.2;Parent=LotjaGi3g1v0055800.3
LjG1.1_chr3	PGSB	exon	5865989	5867197	.	+	.	ID=LotjaGi3g1v0055800.3.exon.3;Parent=LotjaGi3g1v0055800.3
LjG1.1_chr3	PGSB	CDS	5865989	5867197	.	+	0	ID=LotjaGi3g1v0055800.3.CDS.3;Parent=LotjaGi3g1v0055800.3
###
LjG1.1_chr3	PGSB	gene	5868199	5873093	.	-	.	ID=LotjaGi3g1v0055900
LjG1.1_chr3	PGSB	mRNA	5868199	5873093	.	-	.	ID=LotjaGi3g1v0055900.1;Parent=LotjaGi3g1v0055900
LjG1.1_chr3	PGSB	three_prime_UTR	5868199	5868441	.	-	.	ID=LotjaGi3g1v0055900.1.three_prime_UTR.1;Parent=LotjaGi3g1v0055900.1
LjG1.1_chr3	PGSB	exon	5868199	5868759	.	-	.	ID=LotjaGi3g1v0055900.1.exon.1;Parent=LotjaGi3g1v0055900.1
LjG1.1_chr3	PGSB	CDS	5868442	5868759	.	-	0	ID=LotjaGi3g1v0055900.1.CDS.1;Parent=LotjaGi3g1v0055900.1
LjG1.1_chr3	PGSB	exon	5869040	5869177	.	-	.	ID=LotjaGi3g1v0055900.1.exon.2;Parent=LotjaGi3g1v0055900.1
LjG1.1_chr3	PGSB	CDS	5869040	5869177	.	-	0	ID=LotjaGi3g1v0055900.1.CDS.2;Parent=LotjaGi3g1v0055900.1
LjG1.1_chr3	PGSB	exon	5869272	5870225	.	-	.	ID=LotjaGi3g1v0055900.1.exon.3;Parent=LotjaGi3g1v0055900.1
LjG1.1_chr3	PGSB	CDS	5869272	5870225	.	-	0	ID=LotjaGi3g1v0055900.1.CDS.3;Parent=LotjaGi3g1v0055900.1
LjG1.1_chr3	PGSB	CDS	5872875	5872934	.	-	0	ID=LotjaGi3g1v0055900.1.CDS.4;Parent=LotjaGi3g1v0055900.1
LjG1.1_chr3	PGSB	exon	5872875	5873093	.	-	.	ID=LotjaGi3g1v0055900.1.exon.4;Parent=LotjaGi3g1v0055900.1
LjG1.1_chr3	PGSB	five_prime_UTR	5872935	5873093	.	-	.	ID=LotjaGi3g1v0055900.1.five_prime_UTR.2;Parent=LotjaGi3g1v0055900.1
###
LjG1.1_chr3	PGSB	gene	5875460	5880484	.	-	.	ID=LotjaGi3g1v0056000
LjG1.1_chr3	PGSB	mRNA	5875460	5880484	.	-	.	ID=LotjaGi3g1v0056000.1;Parent=LotjaGi3g1v0056000
LjG1.1_chr3	PGSB	three_prime_UTR	5875460	5875690	.	-	.	ID=LotjaGi3g1v0056000.1.three_prime_UTR.1;Parent=LotjaGi3g1v0056000.1
LjG1.1_chr3	PGSB	exon	5875460	5876008	.	-	.	ID=LotjaGi3g1v0056000.1.exon.1;Parent=LotjaGi3g1v0056000.1
LjG1.1_chr3	PGSB	CDS	5875691	5876008	.	-	0	ID=LotjaGi3g1v0056000.1.CDS.1;Parent=LotjaGi3g1v0056000.1
LjG1.1_chr3	PGSB	exon	5876446	5876583	.	-	.	ID=LotjaGi3g1v0056000.1.exon.2;Parent=LotjaGi3g1v0056000.1
LjG1.1_chr3	PGSB	CDS	5876446	5876583	.	-	0	ID=LotjaGi3g1v0056000.1.CDS.2;Parent=LotjaGi3g1v0056000.1
LjG1.1_chr3	PGSB	exon	5876678	5877601	.	-	.	ID=LotjaGi3g1v0056000.1.exon.3;Parent=LotjaGi3g1v0056000.1
LjG1.1_chr3	PGSB	CDS	5876678	5877601	.	-	0	ID=LotjaGi3g1v0056000.1.CDS.3;Parent=LotjaGi3g1v0056000.1
LjG1.1_chr3	PGSB	CDS	5880207	5880266	.	-	0	ID=LotjaGi3g1v0056000.1.CDS.4;Parent=LotjaGi3g1v0056000.1
LjG1.1_chr3	PGSB	exon	5880207	5880484	.	-	.	ID=LotjaGi3g1v0056000.1.exon.4;Parent=LotjaGi3g1v0056000.1
LjG1.1_chr3	PGSB	five_prime_UTR	5880267	5880484	.	-	.	ID=LotjaGi3g1v0056000.1.five_prime_UTR.2;Parent=LotjaGi3g1v0056000.1
###
LjG1.1_chr3	PGSB	gene	5886566	5889989	.	+	.	ID=LotjaGi3g1v0056100
LjG1.1_chr3	PGSB	mRNA	5886566	5889986	.	+	.	ID=LotjaGi3g1v0056100.1;Parent=LotjaGi3g1v0056100
LjG1.1_chr3	PGSB	exon	5886566	5887028	.	+	.	ID=LotjaGi3g1v0056100.1.exon.1;Parent=LotjaGi3g1v0056100.1
LjG1.1_chr3	PGSB	five_prime_UTR	5886566	5887028	.	+	.	ID=LotjaGi3g1v0056100.1.five_prime_UTR.1;Parent=LotjaGi3g1v0056100.1
LjG1.1_chr3	PGSB	five_prime_UTR	5887117	5887204	.	+	.	ID=LotjaGi3g1v0056100.1.five_prime_UTR.2;Parent=LotjaGi3g1v0056100.1
LjG1.1_chr3	PGSB	exon	5887117	5887591	.	+	.	ID=LotjaGi3g1v0056100.1.exon.2;Parent=LotjaGi3g1v0056100.1
LjG1.1_chr3	PGSB	CDS	5887205	5887591	.	+	0	ID=LotjaGi3g1v0056100.1.CDS.1;Parent=LotjaGi3g1v0056100.1
LjG1.1_chr3	PGSB	exon	5888605	5888862	.	+	.	ID=LotjaGi3g1v0056100.1.exon.3;Parent=LotjaGi3g1v0056100.1
LjG1.1_chr3	PGSB	CDS	5888605	5888862	.	+	0	ID=LotjaGi3g1v0056100.1.CDS.2;Parent=LotjaGi3g1v0056100.1
LjG1.1_chr3	PGSB	CDS	5889181	5889486	.	+	0	ID=LotjaGi3g1v0056100.1.CDS.3;Parent=LotjaGi3g1v0056100.1
LjG1.1_chr3	PGSB	exon	5889181	5889986	.	+	.	ID=LotjaGi3g1v0056100.1.exon.4;Parent=LotjaGi3g1v0056100.1
LjG1.1_chr3	PGSB	three_prime_UTR	5889487	5889986	.	+	.	ID=LotjaGi3g1v0056100.1.three_prime_UTR.3;Parent=LotjaGi3g1v0056100.1
LjG1.1_chr3	PGSB	mRNA	5886581	5889989	.	+	.	ID=LotjaGi3g1v0056100.2;Parent=LotjaGi3g1v0056100
LjG1.1_chr3	PGSB	five_prime_UTR	5886581	5886806	.	+	.	ID=LotjaGi3g1v0056100.2.five_prime_UTR.1;Parent=LotjaGi3g1v0056100.2
LjG1.1_chr3	PGSB	exon	5886581	5887028	.	+	.	ID=LotjaGi3g1v0056100.2.exon.1;Parent=LotjaGi3g1v0056100.2
LjG1.1_chr3	PGSB	CDS	5886807	5887028	.	+	0	ID=LotjaGi3g1v0056100.2.CDS.1;Parent=LotjaGi3g1v0056100.2
LjG1.1_chr3	PGSB	exon	5887117	5887258	.	+	.	ID=LotjaGi3g1v0056100.2.exon.2;Parent=LotjaGi3g1v0056100.2
LjG1.1_chr3	PGSB	CDS	5887117	5887258	.	+	0	ID=LotjaGi3g1v0056100.2.CDS.2;Parent=LotjaGi3g1v0056100.2
LjG1.1_chr3	PGSB	exon	5887365	5887591	.	+	.	ID=LotjaGi3g1v0056100.2.exon.3;Parent=LotjaGi3g1v0056100.2
LjG1.1_chr3	PGSB	CDS	5887365	5887591	.	+	2	ID=LotjaGi3g1v0056100.2.CDS.3;Parent=LotjaGi3g1v0056100.2
LjG1.1_chr3	PGSB	exon	5888605	5888862	.	+	.	ID=LotjaGi3g1v0056100.2.exon.4;Parent=LotjaGi3g1v0056100.2
LjG1.1_chr3	PGSB	CDS	5888605	5888862	.	+	0	ID=LotjaGi3g1v0056100.2.CDS.4;Parent=LotjaGi3g1v0056100.2
LjG1.1_chr3	PGSB	CDS	5889181	5889486	.	+	0	ID=LotjaGi3g1v0056100.2.CDS.5;Parent=LotjaGi3g1v0056100.2
LjG1.1_chr3	PGSB	exon	5889181	5889989	.	+	.	ID=LotjaGi3g1v0056100.2.exon.5;Parent=LotjaGi3g1v0056100.2
LjG1.1_chr3	PGSB	three_prime_UTR	5889487	5889989	.	+	.	ID=LotjaGi3g1v0056100.2.three_prime_UTR.2;Parent=LotjaGi3g1v0056100.2
###
LjG1.1_chr3	PGSB	gene	5890493	5893455	.	+	.	ID=LotjaGi3g1v0056200
LjG1.1_chr3	PGSB	mRNA	5890493	5893455	.	+	.	ID=LotjaGi3g1v0056200.1;Parent=LotjaGi3g1v0056200
LjG1.1_chr3	PGSB	five_prime_UTR	5890493	5890807	.	+	.	ID=LotjaGi3g1v0056200.1.five_prime_UTR.1;Parent=LotjaGi3g1v0056200.1
LjG1.1_chr3	PGSB	exon	5890493	5890922	.	+	.	ID=LotjaGi3g1v0056200.1.exon.1;Parent=LotjaGi3g1v0056200.1
LjG1.1_chr3	PGSB	CDS	5890808	5890922	.	+	0	ID=LotjaGi3g1v0056200.1.CDS.1;Parent=LotjaGi3g1v0056200.1
LjG1.1_chr3	PGSB	exon	5891009	5891347	.	+	.	ID=LotjaGi3g1v0056200.1.exon.2;Parent=LotjaGi3g1v0056200.1
LjG1.1_chr3	PGSB	CDS	5891009	5891347	.	+	2	ID=LotjaGi3g1v0056200.1.CDS.2;Parent=LotjaGi3g1v0056200.1
LjG1.1_chr3	PGSB	exon	5892013	5892059	.	+	.	ID=LotjaGi3g1v0056200.1.exon.3;Parent=LotjaGi3g1v0056200.1
LjG1.1_chr3	PGSB	CDS	5892013	5892059	.	+	2	ID=LotjaGi3g1v0056200.1.CDS.3;Parent=LotjaGi3g1v0056200.1
LjG1.1_chr3	PGSB	exon	5892446	5892508	.	+	.	ID=LotjaGi3g1v0056200.1.exon.4;Parent=LotjaGi3g1v0056200.1
LjG1.1_chr3	PGSB	CDS	5892446	5892508	.	+	0	ID=LotjaGi3g1v0056200.1.CDS.4;Parent=LotjaGi3g1v0056200.1
LjG1.1_chr3	PGSB	exon	5892649	5892781	.	+	.	ID=LotjaGi3g1v0056200.1.exon.5;Parent=LotjaGi3g1v0056200.1
LjG1.1_chr3	PGSB	CDS	5892649	5892781	.	+	0	ID=LotjaGi3g1v0056200.1.CDS.5;Parent=LotjaGi3g1v0056200.1
LjG1.1_chr3	PGSB	CDS	5893012	5893028	.	+	2	ID=LotjaGi3g1v0056200.1.CDS.6;Parent=LotjaGi3g1v0056200.1
LjG1.1_chr3	PGSB	exon	5893012	5893455	.	+	.	ID=LotjaGi3g1v0056200.1.exon.6;Parent=LotjaGi3g1v0056200.1
LjG1.1_chr3	PGSB	three_prime_UTR	5893029	5893455	.	+	.	ID=LotjaGi3g1v0056200.1.three_prime_UTR.2;Parent=LotjaGi3g1v0056200.1
###
LjG1.1_chr3	PGSB	gene	5893995	5896206	.	+	.	ID=LotjaGi3g1v0056300
LjG1.1_chr3	PGSB	mRNA	5893995	5896206	.	+	.	ID=LotjaGi3g1v0056300.1;Parent=LotjaGi3g1v0056300
LjG1.1_chr3	PGSB	five_prime_UTR	5893995	5894257	.	+	.	ID=LotjaGi3g1v0056300.1.five_prime_UTR.1;Parent=LotjaGi3g1v0056300.1
LjG1.1_chr3	PGSB	exon	5893995	5894299	.	+	.	ID=LotjaGi3g1v0056300.1.exon.1;Parent=LotjaGi3g1v0056300.1
LjG1.1_chr3	PGSB	CDS	5894258	5894299	.	+	0	ID=LotjaGi3g1v0056300.1.CDS.1;Parent=LotjaGi3g1v0056300.1
LjG1.1_chr3	PGSB	exon	5894378	5894519	.	+	.	ID=LotjaGi3g1v0056300.1.exon.2;Parent=LotjaGi3g1v0056300.1
LjG1.1_chr3	PGSB	CDS	5894378	5894519	.	+	0	ID=LotjaGi3g1v0056300.1.CDS.2;Parent=LotjaGi3g1v0056300.1
LjG1.1_chr3	PGSB	exon	5894643	5894872	.	+	.	ID=LotjaGi3g1v0056300.1.exon.3;Parent=LotjaGi3g1v0056300.1
LjG1.1_chr3	PGSB	CDS	5894643	5894872	.	+	2	ID=LotjaGi3g1v0056300.1.CDS.3;Parent=LotjaGi3g1v0056300.1
LjG1.1_chr3	PGSB	CDS	5895313	5895606	.	+	0	ID=LotjaGi3g1v0056300.1.CDS.4;Parent=LotjaGi3g1v0056300.1
LjG1.1_chr3	PGSB	exon	5895313	5896206	.	+	.	ID=LotjaGi3g1v0056300.1.exon.4;Parent=LotjaGi3g1v0056300.1
LjG1.1_chr3	PGSB	three_prime_UTR	5895607	5896206	.	+	.	ID=LotjaGi3g1v0056300.1.three_prime_UTR.2;Parent=LotjaGi3g1v0056300.1
LjG1.1_chr3	PGSB	mRNA	5894000	5895865	.	+	.	ID=LotjaGi3g1v0056300.2;Parent=LotjaGi3g1v0056300
LjG1.1_chr3	PGSB	five_prime_UTR	5894000	5894257	.	+	.	ID=LotjaGi3g1v0056300.2.five_prime_UTR.1;Parent=LotjaGi3g1v0056300.2
LjG1.1_chr3	PGSB	exon	5894000	5894299	.	+	.	ID=LotjaGi3g1v0056300.2.exon.1;Parent=LotjaGi3g1v0056300.2
LjG1.1_chr3	PGSB	CDS	5894258	5894299	.	+	0	ID=LotjaGi3g1v0056300.2.CDS.1;Parent=LotjaGi3g1v0056300.2
LjG1.1_chr3	PGSB	exon	5894378	5894519	.	+	.	ID=LotjaGi3g1v0056300.2.exon.2;Parent=LotjaGi3g1v0056300.2
LjG1.1_chr3	PGSB	CDS	5894378	5894519	.	+	0	ID=LotjaGi3g1v0056300.2.CDS.2;Parent=LotjaGi3g1v0056300.2
LjG1.1_chr3	PGSB	exon	5894715	5894872	.	+	.	ID=LotjaGi3g1v0056300.2.exon.3;Parent=LotjaGi3g1v0056300.2
LjG1.1_chr3	PGSB	CDS	5894715	5894872	.	+	2	ID=LotjaGi3g1v0056300.2.CDS.3;Parent=LotjaGi3g1v0056300.2
LjG1.1_chr3	PGSB	CDS	5895313	5895606	.	+	0	ID=LotjaGi3g1v0056300.2.CDS.4;Parent=LotjaGi3g1v0056300.2
LjG1.1_chr3	PGSB	exon	5895313	5895865	.	+	.	ID=LotjaGi3g1v0056300.2.exon.4;Parent=LotjaGi3g1v0056300.2
LjG1.1_chr3	PGSB	three_prime_UTR	5895607	5895865	.	+	.	ID=LotjaGi3g1v0056300.2.three_prime_UTR.2;Parent=LotjaGi3g1v0056300.2
LjG1.1_chr3	PGSB	mRNA	5894000	5895865	.	+	.	ID=LotjaGi3g1v0056300.3;Parent=LotjaGi3g1v0056300
LjG1.1_chr3	PGSB	five_prime_UTR	5894000	5894257	.	+	.	ID=LotjaGi3g1v0056300.3.five_prime_UTR.1;Parent=LotjaGi3g1v0056300.3
LjG1.1_chr3	PGSB	exon	5894000	5894299	.	+	.	ID=LotjaGi3g1v0056300.3.exon.1;Parent=LotjaGi3g1v0056300.3
LjG1.1_chr3	PGSB	CDS	5894258	5894299	.	+	0	ID=LotjaGi3g1v0056300.3.CDS.1;Parent=LotjaGi3g1v0056300.3
LjG1.1_chr3	PGSB	exon	5894378	5894519	.	+	.	ID=LotjaGi3g1v0056300.3.exon.2;Parent=LotjaGi3g1v0056300.3
LjG1.1_chr3	PGSB	CDS	5894378	5894519	.	+	0	ID=LotjaGi3g1v0056300.3.CDS.2;Parent=LotjaGi3g1v0056300.3
LjG1.1_chr3	PGSB	exon	5894724	5894872	.	+	.	ID=LotjaGi3g1v0056300.3.exon.3;Parent=LotjaGi3g1v0056300.3
LjG1.1_chr3	PGSB	CDS	5894724	5894872	.	+	2	ID=LotjaGi3g1v0056300.3.CDS.3;Parent=LotjaGi3g1v0056300.3
LjG1.1_chr3	PGSB	CDS	5895313	5895606	.	+	0	ID=LotjaGi3g1v0056300.3.CDS.4;Parent=LotjaGi3g1v0056300.3
LjG1.1_chr3	PGSB	exon	5895313	5895865	.	+	.	ID=LotjaGi3g1v0056300.3.exon.4;Parent=LotjaGi3g1v0056300.3
LjG1.1_chr3	PGSB	three_prime_UTR	5895607	5895865	.	+	.	ID=LotjaGi3g1v0056300.3.three_prime_UTR.2;Parent=LotjaGi3g1v0056300.3
###
LjG1.1_chr3	PGSB	gene	5897071	5900337	.	+	.	ID=LotjaGi3g1v0056400
LjG1.1_chr3	PGSB	mRNA	5897071	5900337	.	+	.	ID=LotjaGi3g1v0056400.1;Parent=LotjaGi3g1v0056400
LjG1.1_chr3	PGSB	five_prime_UTR	5897071	5897629	.	+	.	ID=LotjaGi3g1v0056400.1.five_prime_UTR.1;Parent=LotjaGi3g1v0056400.1
LjG1.1_chr3	PGSB	exon	5897071	5898032	.	+	.	ID=LotjaGi3g1v0056400.1.exon.1;Parent=LotjaGi3g1v0056400.1
LjG1.1_chr3	PGSB	CDS	5897630	5898032	.	+	0	ID=LotjaGi3g1v0056400.1.CDS.1;Parent=LotjaGi3g1v0056400.1
LjG1.1_chr3	PGSB	CDS	5899183	5899631	.	+	2	ID=LotjaGi3g1v0056400.1.CDS.2;Parent=LotjaGi3g1v0056400.1
LjG1.1_chr3	PGSB	exon	5899183	5900337	.	+	.	ID=LotjaGi3g1v0056400.1.exon.2;Parent=LotjaGi3g1v0056400.1
LjG1.1_chr3	PGSB	three_prime_UTR	5899632	5900337	.	+	.	ID=LotjaGi3g1v0056400.1.three_prime_UTR.2;Parent=LotjaGi3g1v0056400.1
LjG1.1_chr3	PGSB	mRNA	5897483	5900262	.	+	.	ID=LotjaGi3g1v0056400.2;Parent=LotjaGi3g1v0056400
LjG1.1_chr3	PGSB	five_prime_UTR	5897483	5897629	.	+	.	ID=LotjaGi3g1v0056400.2.five_prime_UTR.1;Parent=LotjaGi3g1v0056400.2
LjG1.1_chr3	PGSB	exon	5897483	5898032	.	+	.	ID=LotjaGi3g1v0056400.2.exon.1;Parent=LotjaGi3g1v0056400.2
LjG1.1_chr3	PGSB	CDS	5897630	5898032	.	+	0	ID=LotjaGi3g1v0056400.2.CDS.1;Parent=LotjaGi3g1v0056400.2
LjG1.1_chr3	PGSB	CDS	5899183	5899631	.	+	2	ID=LotjaGi3g1v0056400.2.CDS.2;Parent=LotjaGi3g1v0056400.2
LjG1.1_chr3	PGSB	exon	5899183	5900073	.	+	.	ID=LotjaGi3g1v0056400.2.exon.2;Parent=LotjaGi3g1v0056400.2
LjG1.1_chr3	PGSB	three_prime_UTR	5899632	5900073	.	+	.	ID=LotjaGi3g1v0056400.2.three_prime_UTR.2;Parent=LotjaGi3g1v0056400.2
LjG1.1_chr3	PGSB	exon	5900240	5900262	.	+	.	ID=LotjaGi3g1v0056400.2.exon.3;Parent=LotjaGi3g1v0056400.2
LjG1.1_chr3	PGSB	three_prime_UTR	5900240	5900262	.	+	.	ID=LotjaGi3g1v0056400.2.three_prime_UTR.3;Parent=LotjaGi3g1v0056400.2
###
LjG1.1_chr3	PGSB	gene	5906044	5906776	.	+	.	ID=LotjaGi3g1v0056500_LC
LjG1.1_chr3	PGSB	mRNA	5906044	5906776	.	+	.	ID=LotjaGi3g1v0056500_LC.1;Parent=LotjaGi3g1v0056500_LC
LjG1.1_chr3	PGSB	five_prime_UTR	5906044	5906094	.	+	.	ID=LotjaGi3g1v0056500_LC.1.five_prime_UTR.1;Parent=LotjaGi3g1v0056500_LC.1
LjG1.1_chr3	PGSB	exon	5906044	5906776	.	+	.	ID=LotjaGi3g1v0056500_LC.1.exon.1;Parent=LotjaGi3g1v0056500_LC.1
LjG1.1_chr3	PGSB	CDS	5906095	5906550	.	+	0	ID=LotjaGi3g1v0056500_LC.1.CDS.1;Parent=LotjaGi3g1v0056500_LC.1
LjG1.1_chr3	PGSB	three_prime_UTR	5906551	5906776	.	+	.	ID=LotjaGi3g1v0056500_LC.1.three_prime_UTR.2;Parent=LotjaGi3g1v0056500_LC.1
###
LjG1.1_chr3	PGSB	gene	5908605	5909476	.	+	.	ID=LotjaGi3g1v0056600_LC
LjG1.1_chr3	PGSB	mRNA	5908605	5909476	.	+	.	ID=LotjaGi3g1v0056600_LC.1;Parent=LotjaGi3g1v0056600_LC
LjG1.1_chr3	PGSB	five_prime_UTR	5908605	5908649	.	+	.	ID=LotjaGi3g1v0056600_LC.1.five_prime_UTR.1;Parent=LotjaGi3g1v0056600_LC.1
LjG1.1_chr3	PGSB	exon	5908605	5908658	.	+	.	ID=LotjaGi3g1v0056600_LC.1.exon.1;Parent=LotjaGi3g1v0056600_LC.1
LjG1.1_chr3	PGSB	CDS	5908650	5908658	.	+	0	ID=LotjaGi3g1v0056600_LC.1.CDS.1;Parent=LotjaGi3g1v0056600_LC.1
LjG1.1_chr3	PGSB	CDS	5909046	5909375	.	+	0	ID=LotjaGi3g1v0056600_LC.1.CDS.2;Parent=LotjaGi3g1v0056600_LC.1
LjG1.1_chr3	PGSB	exon	5909046	5909476	.	+	.	ID=LotjaGi3g1v0056600_LC.1.exon.2;Parent=LotjaGi3g1v0056600_LC.1
LjG1.1_chr3	PGSB	three_prime_UTR	5909376	5909476	.	+	.	ID=LotjaGi3g1v0056600_LC.1.three_prime_UTR.2;Parent=LotjaGi3g1v0056600_LC.1
###
LjG1.1_chr3	PGSB	gene	5914168	5916555	.	+	.	ID=LotjaGi3g1v0056700
LjG1.1_chr3	PGSB	mRNA	5914168	5916555	.	+	.	ID=LotjaGi3g1v0056700.1;Parent=LotjaGi3g1v0056700
LjG1.1_chr3	PGSB	five_prime_UTR	5914168	5914328	.	+	.	ID=LotjaGi3g1v0056700.1.five_prime_UTR.1;Parent=LotjaGi3g1v0056700.1
LjG1.1_chr3	PGSB	exon	5914168	5914331	.	+	.	ID=LotjaGi3g1v0056700.1.exon.1;Parent=LotjaGi3g1v0056700.1
LjG1.1_chr3	PGSB	CDS	5914329	5914331	.	+	0	ID=LotjaGi3g1v0056700.1.CDS.1;Parent=LotjaGi3g1v0056700.1
LjG1.1_chr3	PGSB	CDS	5914690	5915895	.	+	0	ID=LotjaGi3g1v0056700.1.CDS.2;Parent=LotjaGi3g1v0056700.1
LjG1.1_chr3	PGSB	exon	5914690	5916555	.	+	.	ID=LotjaGi3g1v0056700.1.exon.2;Parent=LotjaGi3g1v0056700.1
LjG1.1_chr3	PGSB	three_prime_UTR	5915896	5916555	.	+	.	ID=LotjaGi3g1v0056700.1.three_prime_UTR.2;Parent=LotjaGi3g1v0056700.1
###
LjG1.1_chr3	PGSB	gene	5917356	5919436	.	+	.	ID=LotjaGi3g1v0056800
LjG1.1_chr3	PGSB	mRNA	5917356	5919436	.	+	.	ID=LotjaGi3g1v0056800.1;Parent=LotjaGi3g1v0056800
LjG1.1_chr3	PGSB	five_prime_UTR	5917356	5917549	.	+	.	ID=LotjaGi3g1v0056800.1.five_prime_UTR.1;Parent=LotjaGi3g1v0056800.1
LjG1.1_chr3	PGSB	exon	5917356	5917940	.	+	.	ID=LotjaGi3g1v0056800.1.exon.1;Parent=LotjaGi3g1v0056800.1
LjG1.1_chr3	PGSB	CDS	5917550	5917940	.	+	0	ID=LotjaGi3g1v0056800.1.CDS.1;Parent=LotjaGi3g1v0056800.1
LjG1.1_chr3	PGSB	exon	5918052	5918269	.	+	.	ID=LotjaGi3g1v0056800.1.exon.2;Parent=LotjaGi3g1v0056800.1
LjG1.1_chr3	PGSB	CDS	5918052	5918269	.	+	2	ID=LotjaGi3g1v0056800.1.CDS.2;Parent=LotjaGi3g1v0056800.1
LjG1.1_chr3	PGSB	exon	5918584	5918663	.	+	.	ID=LotjaGi3g1v0056800.1.exon.3;Parent=LotjaGi3g1v0056800.1
LjG1.1_chr3	PGSB	CDS	5918584	5918663	.	+	0	ID=LotjaGi3g1v0056800.1.CDS.3;Parent=LotjaGi3g1v0056800.1
LjG1.1_chr3	PGSB	CDS	5918805	5918937	.	+	1	ID=LotjaGi3g1v0056800.1.CDS.4;Parent=LotjaGi3g1v0056800.1
LjG1.1_chr3	PGSB	exon	5918805	5919436	.	+	.	ID=LotjaGi3g1v0056800.1.exon.4;Parent=LotjaGi3g1v0056800.1
LjG1.1_chr3	PGSB	three_prime_UTR	5918938	5919436	.	+	.	ID=LotjaGi3g1v0056800.1.three_prime_UTR.2;Parent=LotjaGi3g1v0056800.1
###
LjG1.1_chr3	PGSB	gene	5921922	5926232	.	-	.	ID=LotjaGi3g1v0056900
LjG1.1_chr3	PGSB	mRNA	5921922	5925890	.	-	.	ID=LotjaGi3g1v0056900.1;Parent=LotjaGi3g1v0056900
LjG1.1_chr3	PGSB	three_prime_UTR	5921922	5922200	.	-	.	ID=LotjaGi3g1v0056900.1.three_prime_UTR.1;Parent=LotjaGi3g1v0056900.1
LjG1.1_chr3	PGSB	exon	5921922	5922210	.	-	.	ID=LotjaGi3g1v0056900.1.exon.1;Parent=LotjaGi3g1v0056900.1
LjG1.1_chr3	PGSB	CDS	5922201	5922210	.	-	1	ID=LotjaGi3g1v0056900.1.CDS.1;Parent=LotjaGi3g1v0056900.1
LjG1.1_chr3	PGSB	exon	5922316	5922422	.	-	.	ID=LotjaGi3g1v0056900.1.exon.2;Parent=LotjaGi3g1v0056900.1
LjG1.1_chr3	PGSB	CDS	5922316	5922422	.	-	0	ID=LotjaGi3g1v0056900.1.CDS.2;Parent=LotjaGi3g1v0056900.1
LjG1.1_chr3	PGSB	exon	5922506	5922620	.	-	.	ID=LotjaGi3g1v0056900.1.exon.3;Parent=LotjaGi3g1v0056900.1
LjG1.1_chr3	PGSB	CDS	5922506	5922620	.	-	1	ID=LotjaGi3g1v0056900.1.CDS.3;Parent=LotjaGi3g1v0056900.1
LjG1.1_chr3	PGSB	exon	5923230	5923312	.	-	.	ID=LotjaGi3g1v0056900.1.exon.4;Parent=LotjaGi3g1v0056900.1
LjG1.1_chr3	PGSB	CDS	5923230	5923312	.	-	0	ID=LotjaGi3g1v0056900.1.CDS.4;Parent=LotjaGi3g1v0056900.1
LjG1.1_chr3	PGSB	exon	5923496	5923707	.	-	.	ID=LotjaGi3g1v0056900.1.exon.5;Parent=LotjaGi3g1v0056900.1
LjG1.1_chr3	PGSB	CDS	5923496	5923707	.	-	2	ID=LotjaGi3g1v0056900.1.CDS.5;Parent=LotjaGi3g1v0056900.1
LjG1.1_chr3	PGSB	exon	5923791	5923906	.	-	.	ID=LotjaGi3g1v0056900.1.exon.6;Parent=LotjaGi3g1v0056900.1
LjG1.1_chr3	PGSB	CDS	5923791	5923906	.	-	1	ID=LotjaGi3g1v0056900.1.CDS.6;Parent=LotjaGi3g1v0056900.1
LjG1.1_chr3	PGSB	exon	5924337	5924437	.	-	.	ID=LotjaGi3g1v0056900.1.exon.7;Parent=LotjaGi3g1v0056900.1
LjG1.1_chr3	PGSB	CDS	5924337	5924437	.	-	0	ID=LotjaGi3g1v0056900.1.CDS.7;Parent=LotjaGi3g1v0056900.1
LjG1.1_chr3	PGSB	exon	5924538	5924612	.	-	.	ID=LotjaGi3g1v0056900.1.exon.8;Parent=LotjaGi3g1v0056900.1
LjG1.1_chr3	PGSB	CDS	5924538	5924612	.	-	0	ID=LotjaGi3g1v0056900.1.CDS.8;Parent=LotjaGi3g1v0056900.1
LjG1.1_chr3	PGSB	exon	5924681	5924843	.	-	.	ID=LotjaGi3g1v0056900.1.exon.9;Parent=LotjaGi3g1v0056900.1
LjG1.1_chr3	PGSB	CDS	5924681	5924843	.	-	1	ID=LotjaGi3g1v0056900.1.CDS.9;Parent=LotjaGi3g1v0056900.1
LjG1.1_chr3	PGSB	CDS	5925377	5925789	.	-	0	ID=LotjaGi3g1v0056900.1.CDS.10;Parent=LotjaGi3g1v0056900.1
LjG1.1_chr3	PGSB	exon	5925377	5925890	.	-	.	ID=LotjaGi3g1v0056900.1.exon.10;Parent=LotjaGi3g1v0056900.1
LjG1.1_chr3	PGSB	five_prime_UTR	5925790	5925890	.	-	.	ID=LotjaGi3g1v0056900.1.five_prime_UTR.2;Parent=LotjaGi3g1v0056900.1
LjG1.1_chr3	PGSB	mRNA	5921936	5926232	.	-	.	ID=LotjaGi3g1v0056900.2;Parent=LotjaGi3g1v0056900
LjG1.1_chr3	PGSB	three_prime_UTR	5921936	5922200	.	-	.	ID=LotjaGi3g1v0056900.2.three_prime_UTR.1;Parent=LotjaGi3g1v0056900.2
LjG1.1_chr3	PGSB	exon	5921936	5922210	.	-	.	ID=LotjaGi3g1v0056900.2.exon.1;Parent=LotjaGi3g1v0056900.2
LjG1.1_chr3	PGSB	CDS	5922201	5922210	.	-	1	ID=LotjaGi3g1v0056900.2.CDS.1;Parent=LotjaGi3g1v0056900.2
LjG1.1_chr3	PGSB	exon	5922316	5922422	.	-	.	ID=LotjaGi3g1v0056900.2.exon.2;Parent=LotjaGi3g1v0056900.2
LjG1.1_chr3	PGSB	CDS	5922316	5922422	.	-	0	ID=LotjaGi3g1v0056900.2.CDS.2;Parent=LotjaGi3g1v0056900.2
LjG1.1_chr3	PGSB	exon	5922506	5922620	.	-	.	ID=LotjaGi3g1v0056900.2.exon.3;Parent=LotjaGi3g1v0056900.2
LjG1.1_chr3	PGSB	CDS	5922506	5922620	.	-	1	ID=LotjaGi3g1v0056900.2.CDS.3;Parent=LotjaGi3g1v0056900.2
LjG1.1_chr3	PGSB	exon	5923230	5923312	.	-	.	ID=LotjaGi3g1v0056900.2.exon.4;Parent=LotjaGi3g1v0056900.2
LjG1.1_chr3	PGSB	CDS	5923230	5923312	.	-	0	ID=LotjaGi3g1v0056900.2.CDS.4;Parent=LotjaGi3g1v0056900.2
LjG1.1_chr3	PGSB	exon	5923496	5923716	.	-	.	ID=LotjaGi3g1v0056900.2.exon.5;Parent=LotjaGi3g1v0056900.2
LjG1.1_chr3	PGSB	CDS	5923496	5923716	.	-	2	ID=LotjaGi3g1v0056900.2.CDS.5;Parent=LotjaGi3g1v0056900.2
LjG1.1_chr3	PGSB	exon	5923791	5923906	.	-	.	ID=LotjaGi3g1v0056900.2.exon.6;Parent=LotjaGi3g1v0056900.2
LjG1.1_chr3	PGSB	CDS	5923791	5923906	.	-	1	ID=LotjaGi3g1v0056900.2.CDS.6;Parent=LotjaGi3g1v0056900.2
LjG1.1_chr3	PGSB	exon	5924337	5924437	.	-	.	ID=LotjaGi3g1v0056900.2.exon.7;Parent=LotjaGi3g1v0056900.2
LjG1.1_chr3	PGSB	CDS	5924337	5924437	.	-	0	ID=LotjaGi3g1v0056900.2.CDS.7;Parent=LotjaGi3g1v0056900.2
LjG1.1_chr3	PGSB	exon	5924538	5924612	.	-	.	ID=LotjaGi3g1v0056900.2.exon.8;Parent=LotjaGi3g1v0056900.2
LjG1.1_chr3	PGSB	CDS	5924538	5924612	.	-	0	ID=LotjaGi3g1v0056900.2.CDS.8;Parent=LotjaGi3g1v0056900.2
LjG1.1_chr3	PGSB	exon	5924681	5924843	.	-	.	ID=LotjaGi3g1v0056900.2.exon.9;Parent=LotjaGi3g1v0056900.2
LjG1.1_chr3	PGSB	CDS	5924681	5924843	.	-	1	ID=LotjaGi3g1v0056900.2.CDS.9;Parent=LotjaGi3g1v0056900.2
LjG1.1_chr3	PGSB	CDS	5925377	5925789	.	-	0	ID=LotjaGi3g1v0056900.2.CDS.10;Parent=LotjaGi3g1v0056900.2
LjG1.1_chr3	PGSB	exon	5925377	5926232	.	-	.	ID=LotjaGi3g1v0056900.2.exon.10;Parent=LotjaGi3g1v0056900.2
LjG1.1_chr3	PGSB	five_prime_UTR	5925790	5926232	.	-	.	ID=LotjaGi3g1v0056900.2.five_prime_UTR.2;Parent=LotjaGi3g1v0056900.2
LjG1.1_chr3	PGSB	mRNA	5921936	5926232	.	-	.	ID=LotjaGi3g1v0056900.3;Parent=LotjaGi3g1v0056900
LjG1.1_chr3	PGSB	three_prime_UTR	5921936	5922200	.	-	.	ID=LotjaGi3g1v0056900.3.three_prime_UTR.1;Parent=LotjaGi3g1v0056900.3
LjG1.1_chr3	PGSB	exon	5921936	5922210	.	-	.	ID=LotjaGi3g1v0056900.3.exon.1;Parent=LotjaGi3g1v0056900.3
LjG1.1_chr3	PGSB	CDS	5922201	5922210	.	-	1	ID=LotjaGi3g1v0056900.3.CDS.1;Parent=LotjaGi3g1v0056900.3
LjG1.1_chr3	PGSB	exon	5922316	5922419	.	-	.	ID=LotjaGi3g1v0056900.3.exon.2;Parent=LotjaGi3g1v0056900.3
LjG1.1_chr3	PGSB	CDS	5922316	5922419	.	-	0	ID=LotjaGi3g1v0056900.3.CDS.2;Parent=LotjaGi3g1v0056900.3
LjG1.1_chr3	PGSB	exon	5922506	5922620	.	-	.	ID=LotjaGi3g1v0056900.3.exon.3;Parent=LotjaGi3g1v0056900.3
LjG1.1_chr3	PGSB	CDS	5922506	5922620	.	-	1	ID=LotjaGi3g1v0056900.3.CDS.3;Parent=LotjaGi3g1v0056900.3
LjG1.1_chr3	PGSB	exon	5923230	5923312	.	-	.	ID=LotjaGi3g1v0056900.3.exon.4;Parent=LotjaGi3g1v0056900.3
LjG1.1_chr3	PGSB	CDS	5923230	5923312	.	-	0	ID=LotjaGi3g1v0056900.3.CDS.4;Parent=LotjaGi3g1v0056900.3
LjG1.1_chr3	PGSB	exon	5923496	5923707	.	-	.	ID=LotjaGi3g1v0056900.3.exon.5;Parent=LotjaGi3g1v0056900.3
LjG1.1_chr3	PGSB	CDS	5923496	5923707	.	-	2	ID=LotjaGi3g1v0056900.3.CDS.5;Parent=LotjaGi3g1v0056900.3
LjG1.1_chr3	PGSB	exon	5923791	5923906	.	-	.	ID=LotjaGi3g1v0056900.3.exon.6;Parent=LotjaGi3g1v0056900.3
LjG1.1_chr3	PGSB	CDS	5923791	5923906	.	-	1	ID=LotjaGi3g1v0056900.3.CDS.6;Parent=LotjaGi3g1v0056900.3
LjG1.1_chr3	PGSB	exon	5924337	5924437	.	-	.	ID=LotjaGi3g1v0056900.3.exon.7;Parent=LotjaGi3g1v0056900.3
LjG1.1_chr3	PGSB	CDS	5924337	5924437	.	-	0	ID=LotjaGi3g1v0056900.3.CDS.7;Parent=LotjaGi3g1v0056900.3
LjG1.1_chr3	PGSB	exon	5924538	5924612	.	-	.	ID=LotjaGi3g1v0056900.3.exon.8;Parent=LotjaGi3g1v0056900.3
LjG1.1_chr3	PGSB	CDS	5924538	5924612	.	-	0	ID=LotjaGi3g1v0056900.3.CDS.8;Parent=LotjaGi3g1v0056900.3
LjG1.1_chr3	PGSB	exon	5924681	5924843	.	-	.	ID=LotjaGi3g1v0056900.3.exon.9;Parent=LotjaGi3g1v0056900.3
LjG1.1_chr3	PGSB	CDS	5924681	5924843	.	-	1	ID=LotjaGi3g1v0056900.3.CDS.9;Parent=LotjaGi3g1v0056900.3
LjG1.1_chr3	PGSB	CDS	5925377	5925789	.	-	0	ID=LotjaGi3g1v0056900.3.CDS.10;Parent=LotjaGi3g1v0056900.3
LjG1.1_chr3	PGSB	exon	5925377	5926232	.	-	.	ID=LotjaGi3g1v0056900.3.exon.10;Parent=LotjaGi3g1v0056900.3
LjG1.1_chr3	PGSB	five_prime_UTR	5925790	5926232	.	-	.	ID=LotjaGi3g1v0056900.3.five_prime_UTR.2;Parent=LotjaGi3g1v0056900.3
LjG1.1_chr3	PGSB	mRNA	5922201	5925815	.	-	.	ID=LotjaGi3g1v0056900.4;Parent=LotjaGi3g1v0056900
LjG1.1_chr3	PGSB	exon	5922201	5922210	.	-	.	ID=LotjaGi3g1v0056900.4.exon.1;Parent=LotjaGi3g1v0056900.4
LjG1.1_chr3	PGSB	CDS	5922201	5922210	.	-	1	ID=LotjaGi3g1v0056900.4.CDS.1;Parent=LotjaGi3g1v0056900.4
LjG1.1_chr3	PGSB	exon	5922316	5922419	.	-	.	ID=LotjaGi3g1v0056900.4.exon.2;Parent=LotjaGi3g1v0056900.4
LjG1.1_chr3	PGSB	CDS	5922316	5922419	.	-	0	ID=LotjaGi3g1v0056900.4.CDS.2;Parent=LotjaGi3g1v0056900.4
LjG1.1_chr3	PGSB	exon	5922506	5922620	.	-	.	ID=LotjaGi3g1v0056900.4.exon.3;Parent=LotjaGi3g1v0056900.4
LjG1.1_chr3	PGSB	CDS	5922506	5922620	.	-	1	ID=LotjaGi3g1v0056900.4.CDS.3;Parent=LotjaGi3g1v0056900.4
LjG1.1_chr3	PGSB	exon	5923230	5923312	.	-	.	ID=LotjaGi3g1v0056900.4.exon.4;Parent=LotjaGi3g1v0056900.4
LjG1.1_chr3	PGSB	CDS	5923230	5923312	.	-	0	ID=LotjaGi3g1v0056900.4.CDS.4;Parent=LotjaGi3g1v0056900.4
LjG1.1_chr3	PGSB	exon	5923496	5923710	.	-	.	ID=LotjaGi3g1v0056900.4.exon.5;Parent=LotjaGi3g1v0056900.4
LjG1.1_chr3	PGSB	CDS	5923496	5923710	.	-	2	ID=LotjaGi3g1v0056900.4.CDS.5;Parent=LotjaGi3g1v0056900.4
LjG1.1_chr3	PGSB	exon	5923791	5923906	.	-	.	ID=LotjaGi3g1v0056900.4.exon.6;Parent=LotjaGi3g1v0056900.4
LjG1.1_chr3	PGSB	CDS	5923791	5923906	.	-	1	ID=LotjaGi3g1v0056900.4.CDS.6;Parent=LotjaGi3g1v0056900.4
LjG1.1_chr3	PGSB	exon	5924337	5924437	.	-	.	ID=LotjaGi3g1v0056900.4.exon.7;Parent=LotjaGi3g1v0056900.4
LjG1.1_chr3	PGSB	CDS	5924337	5924437	.	-	0	ID=LotjaGi3g1v0056900.4.CDS.7;Parent=LotjaGi3g1v0056900.4
LjG1.1_chr3	PGSB	exon	5924538	5924612	.	-	.	ID=LotjaGi3g1v0056900.4.exon.8;Parent=LotjaGi3g1v0056900.4
LjG1.1_chr3	PGSB	CDS	5924538	5924612	.	-	0	ID=LotjaGi3g1v0056900.4.CDS.8;Parent=LotjaGi3g1v0056900.4
LjG1.1_chr3	PGSB	exon	5924681	5924843	.	-	.	ID=LotjaGi3g1v0056900.4.exon.9;Parent=LotjaGi3g1v0056900.4
LjG1.1_chr3	PGSB	CDS	5924681	5924843	.	-	1	ID=LotjaGi3g1v0056900.4.CDS.9;Parent=LotjaGi3g1v0056900.4
LjG1.1_chr3	PGSB	CDS	5925377	5925789	.	-	0	ID=LotjaGi3g1v0056900.4.CDS.10;Parent=LotjaGi3g1v0056900.4
LjG1.1_chr3	PGSB	exon	5925377	5925815	.	-	.	ID=LotjaGi3g1v0056900.4.exon.10;Parent=LotjaGi3g1v0056900.4
LjG1.1_chr3	PGSB	five_prime_UTR	5925790	5925815	.	-	.	ID=LotjaGi3g1v0056900.4.five_prime_UTR.1;Parent=LotjaGi3g1v0056900.4
LjG1.1_chr3	PGSB	mRNA	5922201	5925815	.	-	.	ID=LotjaGi3g1v0056900.5;Parent=LotjaGi3g1v0056900
LjG1.1_chr3	PGSB	exon	5922201	5922210	.	-	.	ID=LotjaGi3g1v0056900.5.exon.1;Parent=LotjaGi3g1v0056900.5
LjG1.1_chr3	PGSB	CDS	5922201	5922210	.	-	1	ID=LotjaGi3g1v0056900.5.CDS.1;Parent=LotjaGi3g1v0056900.5
LjG1.1_chr3	PGSB	exon	5922316	5922401	.	-	.	ID=LotjaGi3g1v0056900.5.exon.2;Parent=LotjaGi3g1v0056900.5
LjG1.1_chr3	PGSB	CDS	5922316	5922401	.	-	0	ID=LotjaGi3g1v0056900.5.CDS.2;Parent=LotjaGi3g1v0056900.5
LjG1.1_chr3	PGSB	exon	5922506	5922620	.	-	.	ID=LotjaGi3g1v0056900.5.exon.3;Parent=LotjaGi3g1v0056900.5
LjG1.1_chr3	PGSB	CDS	5922506	5922620	.	-	1	ID=LotjaGi3g1v0056900.5.CDS.3;Parent=LotjaGi3g1v0056900.5
LjG1.1_chr3	PGSB	exon	5923230	5923312	.	-	.	ID=LotjaGi3g1v0056900.5.exon.4;Parent=LotjaGi3g1v0056900.5
LjG1.1_chr3	PGSB	CDS	5923230	5923312	.	-	0	ID=LotjaGi3g1v0056900.5.CDS.4;Parent=LotjaGi3g1v0056900.5
LjG1.1_chr3	PGSB	exon	5923496	5923710	.	-	.	ID=LotjaGi3g1v0056900.5.exon.5;Parent=LotjaGi3g1v0056900.5
LjG1.1_chr3	PGSB	CDS	5923496	5923710	.	-	2	ID=LotjaGi3g1v0056900.5.CDS.5;Parent=LotjaGi3g1v0056900.5
LjG1.1_chr3	PGSB	exon	5923791	5923906	.	-	.	ID=LotjaGi3g1v0056900.5.exon.6;Parent=LotjaGi3g1v0056900.5
LjG1.1_chr3	PGSB	CDS	5923791	5923906	.	-	1	ID=LotjaGi3g1v0056900.5.CDS.6;Parent=LotjaGi3g1v0056900.5
LjG1.1_chr3	PGSB	exon	5924337	5924437	.	-	.	ID=LotjaGi3g1v0056900.5.exon.7;Parent=LotjaGi3g1v0056900.5
LjG1.1_chr3	PGSB	CDS	5924337	5924437	.	-	0	ID=LotjaGi3g1v0056900.5.CDS.7;Parent=LotjaGi3g1v0056900.5
LjG1.1_chr3	PGSB	exon	5924538	5924612	.	-	.	ID=LotjaGi3g1v0056900.5.exon.8;Parent=LotjaGi3g1v0056900.5
LjG1.1_chr3	PGSB	CDS	5924538	5924612	.	-	0	ID=LotjaGi3g1v0056900.5.CDS.8;Parent=LotjaGi3g1v0056900.5
LjG1.1_chr3	PGSB	exon	5924681	5924843	.	-	.	ID=LotjaGi3g1v0056900.5.exon.9;Parent=LotjaGi3g1v0056900.5
LjG1.1_chr3	PGSB	CDS	5924681	5924843	.	-	1	ID=LotjaGi3g1v0056900.5.CDS.9;Parent=LotjaGi3g1v0056900.5
LjG1.1_chr3	PGSB	CDS	5925377	5925789	.	-	0	ID=LotjaGi3g1v0056900.5.CDS.10;Parent=LotjaGi3g1v0056900.5
LjG1.1_chr3	PGSB	exon	5925377	5925815	.	-	.	ID=LotjaGi3g1v0056900.5.exon.10;Parent=LotjaGi3g1v0056900.5
LjG1.1_chr3	PGSB	five_prime_UTR	5925790	5925815	.	-	.	ID=LotjaGi3g1v0056900.5.five_prime_UTR.1;Parent=LotjaGi3g1v0056900.5
###
LjG1.1_chr3	PGSB	gene	5927318	5933804	.	-	.	ID=LotjaGi3g1v0057000
LjG1.1_chr3	PGSB	mRNA	5927318	5933804	.	-	.	ID=LotjaGi3g1v0057000.1;Parent=LotjaGi3g1v0057000
LjG1.1_chr3	PGSB	three_prime_UTR	5927318	5928073	.	-	.	ID=LotjaGi3g1v0057000.1.three_prime_UTR.1;Parent=LotjaGi3g1v0057000.1
LjG1.1_chr3	PGSB	exon	5927318	5928123	.	-	.	ID=LotjaGi3g1v0057000.1.exon.1;Parent=LotjaGi3g1v0057000.1
LjG1.1_chr3	PGSB	CDS	5928074	5928123	.	-	2	ID=LotjaGi3g1v0057000.1.CDS.1;Parent=LotjaGi3g1v0057000.1
LjG1.1_chr3	PGSB	exon	5929363	5929426	.	-	.	ID=LotjaGi3g1v0057000.1.exon.2;Parent=LotjaGi3g1v0057000.1
LjG1.1_chr3	PGSB	CDS	5929363	5929426	.	-	0	ID=LotjaGi3g1v0057000.1.CDS.2;Parent=LotjaGi3g1v0057000.1
LjG1.1_chr3	PGSB	exon	5929535	5929603	.	-	.	ID=LotjaGi3g1v0057000.1.exon.3;Parent=LotjaGi3g1v0057000.1
LjG1.1_chr3	PGSB	CDS	5929535	5929603	.	-	0	ID=LotjaGi3g1v0057000.1.CDS.3;Parent=LotjaGi3g1v0057000.1
LjG1.1_chr3	PGSB	exon	5929690	5929932	.	-	.	ID=LotjaGi3g1v0057000.1.exon.4;Parent=LotjaGi3g1v0057000.1
LjG1.1_chr3	PGSB	CDS	5929690	5929932	.	-	0	ID=LotjaGi3g1v0057000.1.CDS.4;Parent=LotjaGi3g1v0057000.1
LjG1.1_chr3	PGSB	exon	5931663	5931731	.	-	.	ID=LotjaGi3g1v0057000.1.exon.5;Parent=LotjaGi3g1v0057000.1
LjG1.1_chr3	PGSB	CDS	5931663	5931731	.	-	0	ID=LotjaGi3g1v0057000.1.CDS.5;Parent=LotjaGi3g1v0057000.1
LjG1.1_chr3	PGSB	exon	5931813	5932019	.	-	.	ID=LotjaGi3g1v0057000.1.exon.6;Parent=LotjaGi3g1v0057000.1
LjG1.1_chr3	PGSB	CDS	5931813	5932019	.	-	0	ID=LotjaGi3g1v0057000.1.CDS.6;Parent=LotjaGi3g1v0057000.1
LjG1.1_chr3	PGSB	exon	5932105	5932360	.	-	.	ID=LotjaGi3g1v0057000.1.exon.7;Parent=LotjaGi3g1v0057000.1
LjG1.1_chr3	PGSB	CDS	5932105	5932360	.	-	1	ID=LotjaGi3g1v0057000.1.CDS.7;Parent=LotjaGi3g1v0057000.1
LjG1.1_chr3	PGSB	exon	5932485	5932594	.	-	.	ID=LotjaGi3g1v0057000.1.exon.8;Parent=LotjaGi3g1v0057000.1
LjG1.1_chr3	PGSB	CDS	5932485	5932594	.	-	0	ID=LotjaGi3g1v0057000.1.CDS.8;Parent=LotjaGi3g1v0057000.1
LjG1.1_chr3	PGSB	exon	5932675	5932883	.	-	.	ID=LotjaGi3g1v0057000.1.exon.9;Parent=LotjaGi3g1v0057000.1
LjG1.1_chr3	PGSB	CDS	5932675	5932883	.	-	2	ID=LotjaGi3g1v0057000.1.CDS.9;Parent=LotjaGi3g1v0057000.1
LjG1.1_chr3	PGSB	CDS	5933471	5933498	.	-	0	ID=LotjaGi3g1v0057000.1.CDS.10;Parent=LotjaGi3g1v0057000.1
LjG1.1_chr3	PGSB	exon	5933471	5933804	.	-	.	ID=LotjaGi3g1v0057000.1.exon.10;Parent=LotjaGi3g1v0057000.1
LjG1.1_chr3	PGSB	five_prime_UTR	5933499	5933804	.	-	.	ID=LotjaGi3g1v0057000.1.five_prime_UTR.2;Parent=LotjaGi3g1v0057000.1
###
LjG1.1_chr3	PGSB	gene	5935976	5937242	.	-	.	ID=LotjaGi3g1v0057100
LjG1.1_chr3	PGSB	mRNA	5935976	5937242	.	-	.	ID=LotjaGi3g1v0057100.1;Parent=LotjaGi3g1v0057100
LjG1.1_chr3	PGSB	three_prime_UTR	5935976	5936281	.	-	.	ID=LotjaGi3g1v0057100.1.three_prime_UTR.1;Parent=LotjaGi3g1v0057100.1
LjG1.1_chr3	PGSB	exon	5935976	5936553	.	-	.	ID=LotjaGi3g1v0057100.1.exon.1;Parent=LotjaGi3g1v0057100.1
LjG1.1_chr3	PGSB	CDS	5936282	5936553	.	-	2	ID=LotjaGi3g1v0057100.1.CDS.1;Parent=LotjaGi3g1v0057100.1
LjG1.1_chr3	PGSB	CDS	5937040	5937232	.	-	0	ID=LotjaGi3g1v0057100.1.CDS.2;Parent=LotjaGi3g1v0057100.1
LjG1.1_chr3	PGSB	exon	5937040	5937242	.	-	.	ID=LotjaGi3g1v0057100.1.exon.2;Parent=LotjaGi3g1v0057100.1
LjG1.1_chr3	PGSB	five_prime_UTR	5937233	5937242	.	-	.	ID=LotjaGi3g1v0057100.1.five_prime_UTR.2;Parent=LotjaGi3g1v0057100.1
###
LjG1.1_chr3	PGSB	gene	5938785	5945447	.	+	.	ID=LotjaGi3g1v0057200
LjG1.1_chr3	PGSB	mRNA	5943458	5945358	.	+	.	ID=LotjaGi3g1v0057200.1;Parent=LotjaGi3g1v0057200
LjG1.1_chr3	PGSB	exon	5943458	5943916	.	+	.	ID=LotjaGi3g1v0057200.1.exon.1;Parent=LotjaGi3g1v0057200.1
LjG1.1_chr3	PGSB	CDS	5943458	5943916	.	+	0	ID=LotjaGi3g1v0057200.1.CDS.1;Parent=LotjaGi3g1v0057200.1
LjG1.1_chr3	PGSB	exon	5944183	5944806	.	+	.	ID=LotjaGi3g1v0057200.1.exon.2;Parent=LotjaGi3g1v0057200.1
LjG1.1_chr3	PGSB	CDS	5944183	5944806	.	+	0	ID=LotjaGi3g1v0057200.1.CDS.2;Parent=LotjaGi3g1v0057200.1
LjG1.1_chr3	PGSB	CDS	5944912	5945340	.	+	0	ID=LotjaGi3g1v0057200.1.CDS.3;Parent=LotjaGi3g1v0057200.1
LjG1.1_chr3	PGSB	exon	5944912	5945358	.	+	.	ID=LotjaGi3g1v0057200.1.exon.3;Parent=LotjaGi3g1v0057200.1
LjG1.1_chr3	PGSB	mRNA	5943458	5945440	.	+	.	ID=LotjaGi3g1v0057200.2;Parent=LotjaGi3g1v0057200
LjG1.1_chr3	PGSB	exon	5943458	5943916	.	+	.	ID=LotjaGi3g1v0057200.2.exon.1;Parent=LotjaGi3g1v0057200.2
LjG1.1_chr3	PGSB	CDS	5943458	5943916	.	+	0	ID=LotjaGi3g1v0057200.2.CDS.1;Parent=LotjaGi3g1v0057200.2
LjG1.1_chr3	PGSB	exon	5944183	5944806	.	+	.	ID=LotjaGi3g1v0057200.2.exon.2;Parent=LotjaGi3g1v0057200.2
LjG1.1_chr3	PGSB	CDS	5944183	5944806	.	+	0	ID=LotjaGi3g1v0057200.2.CDS.2;Parent=LotjaGi3g1v0057200.2
LjG1.1_chr3	PGSB	exon	5944912	5945325	.	+	.	ID=LotjaGi3g1v0057200.2.exon.3;Parent=LotjaGi3g1v0057200.2
LjG1.1_chr3	PGSB	CDS	5944912	5945325	.	+	0	ID=LotjaGi3g1v0057200.2.CDS.3;Parent=LotjaGi3g1v0057200.2
LjG1.1_chr3	PGSB	CDS	5945401	5945433	.	+	0	ID=LotjaGi3g1v0057200.2.CDS.4;Parent=LotjaGi3g1v0057200.2
LjG1.1_chr3	PGSB	exon	5945401	5945440	.	+	.	ID=LotjaGi3g1v0057200.2.exon.4;Parent=LotjaGi3g1v0057200.2
LjG1.1_chr3	PGSB	three_prime_UTR	5945434	5945440	.	+	.	ID=LotjaGi3g1v0057200.2.three_prime_UTR.1;Parent=LotjaGi3g1v0057200.2
###
LjG1.1_chr3	PGSB	gene	5946705	5951432	.	+	.	ID=LotjaGi3g1v0057300
LjG1.1_chr3	PGSB	mRNA	5946705	5951432	.	+	.	ID=LotjaGi3g1v0057300.1;Parent=LotjaGi3g1v0057300
LjG1.1_chr3	PGSB	five_prime_UTR	5946705	5947015	.	+	.	ID=LotjaGi3g1v0057300.1.five_prime_UTR.1;Parent=LotjaGi3g1v0057300.1
LjG1.1_chr3	PGSB	exon	5946705	5947144	.	+	.	ID=LotjaGi3g1v0057300.1.exon.1;Parent=LotjaGi3g1v0057300.1
LjG1.1_chr3	PGSB	CDS	5947016	5947144	.	+	0	ID=LotjaGi3g1v0057300.1.CDS.1;Parent=LotjaGi3g1v0057300.1
LjG1.1_chr3	PGSB	exon	5947279	5947348	.	+	.	ID=LotjaGi3g1v0057300.1.exon.2;Parent=LotjaGi3g1v0057300.1
LjG1.1_chr3	PGSB	CDS	5947279	5947348	.	+	0	ID=LotjaGi3g1v0057300.1.CDS.2;Parent=LotjaGi3g1v0057300.1
LjG1.1_chr3	PGSB	exon	5948101	5948159	.	+	.	ID=LotjaGi3g1v0057300.1.exon.3;Parent=LotjaGi3g1v0057300.1
LjG1.1_chr3	PGSB	CDS	5948101	5948159	.	+	2	ID=LotjaGi3g1v0057300.1.CDS.3;Parent=LotjaGi3g1v0057300.1
LjG1.1_chr3	PGSB	exon	5948270	5948345	.	+	.	ID=LotjaGi3g1v0057300.1.exon.4;Parent=LotjaGi3g1v0057300.1
LjG1.1_chr3	PGSB	CDS	5948270	5948345	.	+	0	ID=LotjaGi3g1v0057300.1.CDS.4;Parent=LotjaGi3g1v0057300.1
LjG1.1_chr3	PGSB	exon	5948542	5948619	.	+	.	ID=LotjaGi3g1v0057300.1.exon.5;Parent=LotjaGi3g1v0057300.1
LjG1.1_chr3	PGSB	CDS	5948542	5948619	.	+	2	ID=LotjaGi3g1v0057300.1.CDS.5;Parent=LotjaGi3g1v0057300.1
LjG1.1_chr3	PGSB	exon	5948721	5948808	.	+	.	ID=LotjaGi3g1v0057300.1.exon.6;Parent=LotjaGi3g1v0057300.1
LjG1.1_chr3	PGSB	CDS	5948721	5948808	.	+	2	ID=LotjaGi3g1v0057300.1.CDS.6;Parent=LotjaGi3g1v0057300.1
LjG1.1_chr3	PGSB	exon	5948910	5949162	.	+	.	ID=LotjaGi3g1v0057300.1.exon.7;Parent=LotjaGi3g1v0057300.1
LjG1.1_chr3	PGSB	CDS	5948910	5949162	.	+	1	ID=LotjaGi3g1v0057300.1.CDS.7;Parent=LotjaGi3g1v0057300.1
LjG1.1_chr3	PGSB	exon	5949287	5949402	.	+	.	ID=LotjaGi3g1v0057300.1.exon.8;Parent=LotjaGi3g1v0057300.1
LjG1.1_chr3	PGSB	CDS	5949287	5949402	.	+	0	ID=LotjaGi3g1v0057300.1.CDS.8;Parent=LotjaGi3g1v0057300.1
LjG1.1_chr3	PGSB	exon	5949749	5949963	.	+	.	ID=LotjaGi3g1v0057300.1.exon.9;Parent=LotjaGi3g1v0057300.1
LjG1.1_chr3	PGSB	CDS	5949749	5949963	.	+	1	ID=LotjaGi3g1v0057300.1.CDS.9;Parent=LotjaGi3g1v0057300.1
LjG1.1_chr3	PGSB	exon	5950047	5950078	.	+	.	ID=LotjaGi3g1v0057300.1.exon.10;Parent=LotjaGi3g1v0057300.1
LjG1.1_chr3	PGSB	CDS	5950047	5950078	.	+	2	ID=LotjaGi3g1v0057300.1.CDS.10;Parent=LotjaGi3g1v0057300.1
LjG1.1_chr3	PGSB	exon	5950151	5950253	.	+	.	ID=LotjaGi3g1v0057300.1.exon.11;Parent=LotjaGi3g1v0057300.1
LjG1.1_chr3	PGSB	CDS	5950151	5950253	.	+	0	ID=LotjaGi3g1v0057300.1.CDS.11;Parent=LotjaGi3g1v0057300.1
LjG1.1_chr3	PGSB	exon	5950375	5950471	.	+	.	ID=LotjaGi3g1v0057300.1.exon.12;Parent=LotjaGi3g1v0057300.1
LjG1.1_chr3	PGSB	CDS	5950375	5950471	.	+	2	ID=LotjaGi3g1v0057300.1.CDS.12;Parent=LotjaGi3g1v0057300.1
LjG1.1_chr3	PGSB	CDS	5950931	5951099	.	+	1	ID=LotjaGi3g1v0057300.1.CDS.13;Parent=LotjaGi3g1v0057300.1
LjG1.1_chr3	PGSB	exon	5950931	5951432	.	+	.	ID=LotjaGi3g1v0057300.1.exon.13;Parent=LotjaGi3g1v0057300.1
LjG1.1_chr3	PGSB	three_prime_UTR	5951100	5951432	.	+	.	ID=LotjaGi3g1v0057300.1.three_prime_UTR.2;Parent=LotjaGi3g1v0057300.1
LjG1.1_chr3	PGSB	mRNA	5949843	5951099	.	+	.	ID=LotjaGi3g1v0057300.2;Parent=LotjaGi3g1v0057300
LjG1.1_chr3	PGSB	exon	5949843	5949963	.	+	.	ID=LotjaGi3g1v0057300.2.exon.1;Parent=LotjaGi3g1v0057300.2
LjG1.1_chr3	PGSB	CDS	5949843	5949963	.	+	0	ID=LotjaGi3g1v0057300.2.CDS.1;Parent=LotjaGi3g1v0057300.2
LjG1.1_chr3	PGSB	exon	5950047	5950078	.	+	.	ID=LotjaGi3g1v0057300.2.exon.2;Parent=LotjaGi3g1v0057300.2
LjG1.1_chr3	PGSB	CDS	5950047	5950078	.	+	2	ID=LotjaGi3g1v0057300.2.CDS.2;Parent=LotjaGi3g1v0057300.2
LjG1.1_chr3	PGSB	exon	5950151	5950253	.	+	.	ID=LotjaGi3g1v0057300.2.exon.3;Parent=LotjaGi3g1v0057300.2
LjG1.1_chr3	PGSB	CDS	5950151	5950253	.	+	0	ID=LotjaGi3g1v0057300.2.CDS.3;Parent=LotjaGi3g1v0057300.2
LjG1.1_chr3	PGSB	exon	5950375	5950471	.	+	.	ID=LotjaGi3g1v0057300.2.exon.4;Parent=LotjaGi3g1v0057300.2
LjG1.1_chr3	PGSB	CDS	5950375	5950471	.	+	2	ID=LotjaGi3g1v0057300.2.CDS.4;Parent=LotjaGi3g1v0057300.2
LjG1.1_chr3	PGSB	exon	5950931	5951099	.	+	.	ID=LotjaGi3g1v0057300.2.exon.5;Parent=LotjaGi3g1v0057300.2
LjG1.1_chr3	PGSB	CDS	5950931	5951099	.	+	1	ID=LotjaGi3g1v0057300.2.CDS.5;Parent=LotjaGi3g1v0057300.2
###
LjG1.1_chr3	PGSB	gene	5963965	5968071	.	+	.	ID=LotjaGi3g1v0057400
LjG1.1_chr3	PGSB	mRNA	5963965	5968071	.	+	.	ID=LotjaGi3g1v0057400.1;Parent=LotjaGi3g1v0057400
LjG1.1_chr3	PGSB	five_prime_UTR	5963965	5964223	.	+	.	ID=LotjaGi3g1v0057400.1.five_prime_UTR.1;Parent=LotjaGi3g1v0057400.1
LjG1.1_chr3	PGSB	exon	5963965	5964930	.	+	.	ID=LotjaGi3g1v0057400.1.exon.1;Parent=LotjaGi3g1v0057400.1
LjG1.1_chr3	PGSB	CDS	5964224	5964930	.	+	0	ID=LotjaGi3g1v0057400.1.CDS.1;Parent=LotjaGi3g1v0057400.1
LjG1.1_chr3	PGSB	exon	5965145	5965310	.	+	.	ID=LotjaGi3g1v0057400.1.exon.2;Parent=LotjaGi3g1v0057400.1
LjG1.1_chr3	PGSB	CDS	5965145	5965310	.	+	1	ID=LotjaGi3g1v0057400.1.CDS.2;Parent=LotjaGi3g1v0057400.1
LjG1.1_chr3	PGSB	exon	5965612	5965701	.	+	.	ID=LotjaGi3g1v0057400.1.exon.3;Parent=LotjaGi3g1v0057400.1
LjG1.1_chr3	PGSB	CDS	5965612	5965701	.	+	0	ID=LotjaGi3g1v0057400.1.CDS.3;Parent=LotjaGi3g1v0057400.1
LjG1.1_chr3	PGSB	exon	5965815	5966098	.	+	.	ID=LotjaGi3g1v0057400.1.exon.4;Parent=LotjaGi3g1v0057400.1
LjG1.1_chr3	PGSB	CDS	5965815	5966098	.	+	0	ID=LotjaGi3g1v0057400.1.CDS.4;Parent=LotjaGi3g1v0057400.1
LjG1.1_chr3	PGSB	exon	5966436	5966694	.	+	.	ID=LotjaGi3g1v0057400.1.exon.5;Parent=LotjaGi3g1v0057400.1
LjG1.1_chr3	PGSB	CDS	5966436	5966694	.	+	1	ID=LotjaGi3g1v0057400.1.CDS.5;Parent=LotjaGi3g1v0057400.1
LjG1.1_chr3	PGSB	CDS	5966852	5967085	.	+	0	ID=LotjaGi3g1v0057400.1.CDS.6;Parent=LotjaGi3g1v0057400.1
LjG1.1_chr3	PGSB	exon	5966852	5968071	.	+	.	ID=LotjaGi3g1v0057400.1.exon.6;Parent=LotjaGi3g1v0057400.1
LjG1.1_chr3	PGSB	three_prime_UTR	5967086	5968071	.	+	.	ID=LotjaGi3g1v0057400.1.three_prime_UTR.2;Parent=LotjaGi3g1v0057400.1
LjG1.1_chr3	PGSB	mRNA	5964224	5967085	.	+	.	ID=LotjaGi3g1v0057400.2;Parent=LotjaGi3g1v0057400
LjG1.1_chr3	PGSB	exon	5964224	5964588	.	+	.	ID=LotjaGi3g1v0057400.2.exon.1;Parent=LotjaGi3g1v0057400.2
LjG1.1_chr3	PGSB	five_prime_UTR	5964224	5964588	.	+	.	ID=LotjaGi3g1v0057400.2.five_prime_UTR.1;Parent=LotjaGi3g1v0057400.2
LjG1.1_chr3	PGSB	five_prime_UTR	5964657	5964799	.	+	.	ID=LotjaGi3g1v0057400.2.five_prime_UTR.2;Parent=LotjaGi3g1v0057400.2
LjG1.1_chr3	PGSB	exon	5964657	5964930	.	+	.	ID=LotjaGi3g1v0057400.2.exon.2;Parent=LotjaGi3g1v0057400.2
LjG1.1_chr3	PGSB	CDS	5964800	5964930	.	+	0	ID=LotjaGi3g1v0057400.2.CDS.1;Parent=LotjaGi3g1v0057400.2
LjG1.1_chr3	PGSB	exon	5965145	5965310	.	+	.	ID=LotjaGi3g1v0057400.2.exon.3;Parent=LotjaGi3g1v0057400.2
LjG1.1_chr3	PGSB	CDS	5965145	5965310	.	+	1	ID=LotjaGi3g1v0057400.2.CDS.2;Parent=LotjaGi3g1v0057400.2
LjG1.1_chr3	PGSB	exon	5965612	5965701	.	+	.	ID=LotjaGi3g1v0057400.2.exon.4;Parent=LotjaGi3g1v0057400.2
LjG1.1_chr3	PGSB	CDS	5965612	5965701	.	+	0	ID=LotjaGi3g1v0057400.2.CDS.3;Parent=LotjaGi3g1v0057400.2
LjG1.1_chr3	PGSB	exon	5965815	5966098	.	+	.	ID=LotjaGi3g1v0057400.2.exon.5;Parent=LotjaGi3g1v0057400.2
LjG1.1_chr3	PGSB	CDS	5965815	5966098	.	+	0	ID=LotjaGi3g1v0057400.2.CDS.4;Parent=LotjaGi3g1v0057400.2
LjG1.1_chr3	PGSB	exon	5966436	5966694	.	+	.	ID=LotjaGi3g1v0057400.2.exon.6;Parent=LotjaGi3g1v0057400.2
LjG1.1_chr3	PGSB	CDS	5966436	5966694	.	+	1	ID=LotjaGi3g1v0057400.2.CDS.5;Parent=LotjaGi3g1v0057400.2
LjG1.1_chr3	PGSB	exon	5966852	5967085	.	+	.	ID=LotjaGi3g1v0057400.2.exon.7;Parent=LotjaGi3g1v0057400.2
LjG1.1_chr3	PGSB	CDS	5966852	5967085	.	+	0	ID=LotjaGi3g1v0057400.2.CDS.6;Parent=LotjaGi3g1v0057400.2
LjG1.1_chr3	PGSB	mRNA	5964224	5967085	.	+	.	ID=LotjaGi3g1v0057400.3;Parent=LotjaGi3g1v0057400
LjG1.1_chr3	PGSB	exon	5964224	5964579	.	+	.	ID=LotjaGi3g1v0057400.3.exon.1;Parent=LotjaGi3g1v0057400.3
LjG1.1_chr3	PGSB	CDS	5964224	5964579	.	+	0	ID=LotjaGi3g1v0057400.3.CDS.1;Parent=LotjaGi3g1v0057400.3
LjG1.1_chr3	PGSB	exon	5964643	5964930	.	+	.	ID=LotjaGi3g1v0057400.3.exon.2;Parent=LotjaGi3g1v0057400.3
LjG1.1_chr3	PGSB	CDS	5964643	5964930	.	+	1	ID=LotjaGi3g1v0057400.3.CDS.2;Parent=LotjaGi3g1v0057400.3
LjG1.1_chr3	PGSB	exon	5965145	5965310	.	+	.	ID=LotjaGi3g1v0057400.3.exon.3;Parent=LotjaGi3g1v0057400.3
LjG1.1_chr3	PGSB	CDS	5965145	5965310	.	+	1	ID=LotjaGi3g1v0057400.3.CDS.3;Parent=LotjaGi3g1v0057400.3
LjG1.1_chr3	PGSB	exon	5965612	5965701	.	+	.	ID=LotjaGi3g1v0057400.3.exon.4;Parent=LotjaGi3g1v0057400.3
LjG1.1_chr3	PGSB	CDS	5965612	5965701	.	+	0	ID=LotjaGi3g1v0057400.3.CDS.4;Parent=LotjaGi3g1v0057400.3
LjG1.1_chr3	PGSB	exon	5965815	5966098	.	+	.	ID=LotjaGi3g1v0057400.3.exon.5;Parent=LotjaGi3g1v0057400.3
LjG1.1_chr3	PGSB	CDS	5965815	5966098	.	+	0	ID=LotjaGi3g1v0057400.3.CDS.5;Parent=LotjaGi3g1v0057400.3
LjG1.1_chr3	PGSB	exon	5966436	5966694	.	+	.	ID=LotjaGi3g1v0057400.3.exon.6;Parent=LotjaGi3g1v0057400.3
LjG1.1_chr3	PGSB	CDS	5966436	5966694	.	+	1	ID=LotjaGi3g1v0057400.3.CDS.6;Parent=LotjaGi3g1v0057400.3
LjG1.1_chr3	PGSB	exon	5966852	5967085	.	+	.	ID=LotjaGi3g1v0057400.3.exon.7;Parent=LotjaGi3g1v0057400.3
LjG1.1_chr3	PGSB	CDS	5966852	5967085	.	+	0	ID=LotjaGi3g1v0057400.3.CDS.7;Parent=LotjaGi3g1v0057400.3
###
LjG1.1_chr3	PGSB	gene	5968145	5975816	.	-	.	ID=LotjaGi3g1v0057500
LjG1.1_chr3	PGSB	mRNA	5968145	5975816	.	-	.	ID=LotjaGi3g1v0057500.1;Parent=LotjaGi3g1v0057500
LjG1.1_chr3	PGSB	exon	5968145	5969719	.	-	.	ID=LotjaGi3g1v0057500.1.exon.1;Parent=LotjaGi3g1v0057500.1
LjG1.1_chr3	PGSB	three_prime_UTR	5968145	5969719	.	-	.	ID=LotjaGi3g1v0057500.1.three_prime_UTR.1;Parent=LotjaGi3g1v0057500.1
LjG1.1_chr3	PGSB	three_prime_UTR	5969917	5970049	.	-	.	ID=LotjaGi3g1v0057500.1.three_prime_UTR.2;Parent=LotjaGi3g1v0057500.1
LjG1.1_chr3	PGSB	exon	5969917	5971702	.	-	.	ID=LotjaGi3g1v0057500.1.exon.2;Parent=LotjaGi3g1v0057500.1
LjG1.1_chr3	PGSB	CDS	5970050	5971702	.	-	0	ID=LotjaGi3g1v0057500.1.CDS.1;Parent=LotjaGi3g1v0057500.1
LjG1.1_chr3	PGSB	exon	5971820	5972620	.	-	.	ID=LotjaGi3g1v0057500.1.exon.3;Parent=LotjaGi3g1v0057500.1
LjG1.1_chr3	PGSB	CDS	5971820	5972620	.	-	0	ID=LotjaGi3g1v0057500.1.CDS.2;Parent=LotjaGi3g1v0057500.1
LjG1.1_chr3	PGSB	exon	5972730	5973005	.	-	.	ID=LotjaGi3g1v0057500.1.exon.4;Parent=LotjaGi3g1v0057500.1
LjG1.1_chr3	PGSB	CDS	5972730	5973005	.	-	0	ID=LotjaGi3g1v0057500.1.CDS.3;Parent=LotjaGi3g1v0057500.1
LjG1.1_chr3	PGSB	exon	5973224	5974316	.	-	.	ID=LotjaGi3g1v0057500.1.exon.5;Parent=LotjaGi3g1v0057500.1
LjG1.1_chr3	PGSB	CDS	5973224	5974316	.	-	1	ID=LotjaGi3g1v0057500.1.CDS.4;Parent=LotjaGi3g1v0057500.1
LjG1.1_chr3	PGSB	CDS	5975237	5975694	.	-	0	ID=LotjaGi3g1v0057500.1.CDS.5;Parent=LotjaGi3g1v0057500.1
LjG1.1_chr3	PGSB	exon	5975237	5975816	.	-	.	ID=LotjaGi3g1v0057500.1.exon.6;Parent=LotjaGi3g1v0057500.1
LjG1.1_chr3	PGSB	five_prime_UTR	5975695	5975816	.	-	.	ID=LotjaGi3g1v0057500.1.five_prime_UTR.3;Parent=LotjaGi3g1v0057500.1
###
LjG1.1_chr3	PGSB	gene	5976366	5977316	.	+	.	ID=LotjaGi3g1v0057600_LC
LjG1.1_chr3	PGSB	mRNA	5976366	5977316	.	+	.	ID=LotjaGi3g1v0057600_LC.1;Parent=LotjaGi3g1v0057600_LC
LjG1.1_chr3	PGSB	five_prime_UTR	5976366	5976996	.	+	.	ID=LotjaGi3g1v0057600_LC.1.five_prime_UTR.1;Parent=LotjaGi3g1v0057600_LC.1
LjG1.1_chr3	PGSB	exon	5976366	5977316	.	+	.	ID=LotjaGi3g1v0057600_LC.1.exon.1;Parent=LotjaGi3g1v0057600_LC.1
LjG1.1_chr3	PGSB	CDS	5976997	5977299	.	+	0	ID=LotjaGi3g1v0057600_LC.1.CDS.1;Parent=LotjaGi3g1v0057600_LC.1
LjG1.1_chr3	PGSB	three_prime_UTR	5977300	5977316	.	+	.	ID=LotjaGi3g1v0057600_LC.1.three_prime_UTR.2;Parent=LotjaGi3g1v0057600_LC.1
###
LjG1.1_chr3	PGSB	gene	5979025	6001958	.	-	.	ID=LotjaGi3g1v0057700
LjG1.1_chr3	PGSB	mRNA	5979025	6001958	.	-	.	ID=LotjaGi3g1v0057700.1;Parent=LotjaGi3g1v0057700
LjG1.1_chr3	PGSB	exon	5979025	5980516	.	-	.	ID=LotjaGi3g1v0057700.1.exon.1;Parent=LotjaGi3g1v0057700.1
LjG1.1_chr3	PGSB	three_prime_UTR	5979025	5980516	.	-	.	ID=LotjaGi3g1v0057700.1.three_prime_UTR.1;Parent=LotjaGi3g1v0057700.1
LjG1.1_chr3	PGSB	three_prime_UTR	5980646	5982440	.	-	.	ID=LotjaGi3g1v0057700.1.three_prime_UTR.2;Parent=LotjaGi3g1v0057700.1
LjG1.1_chr3	PGSB	exon	5980646	5982474	.	-	.	ID=LotjaGi3g1v0057700.1.exon.2;Parent=LotjaGi3g1v0057700.1
LjG1.1_chr3	PGSB	CDS	5982441	5982474	.	-	1	ID=LotjaGi3g1v0057700.1.CDS.1;Parent=LotjaGi3g1v0057700.1
LjG1.1_chr3	PGSB	CDS	5982764	5983542	.	-	0	ID=LotjaGi3g1v0057700.1.CDS.2;Parent=LotjaGi3g1v0057700.1
LjG1.1_chr3	PGSB	exon	5982764	5995250	.	-	.	ID=LotjaGi3g1v0057700.1.exon.3;Parent=LotjaGi3g1v0057700.1
LjG1.1_chr3	PGSB	five_prime_UTR	5983543	5995250	.	-	.	ID=LotjaGi3g1v0057700.1.five_prime_UTR.3;Parent=LotjaGi3g1v0057700.1
LjG1.1_chr3	PGSB	exon	5995885	5996688	.	-	.	ID=LotjaGi3g1v0057700.1.exon.4;Parent=LotjaGi3g1v0057700.1
LjG1.1_chr3	PGSB	five_prime_UTR	5995885	5996688	.	-	.	ID=LotjaGi3g1v0057700.1.five_prime_UTR.4;Parent=LotjaGi3g1v0057700.1
LjG1.1_chr3	PGSB	exon	5996820	5997098	.	-	.	ID=LotjaGi3g1v0057700.1.exon.5;Parent=LotjaGi3g1v0057700.1
LjG1.1_chr3	PGSB	five_prime_UTR	5996820	5997098	.	-	.	ID=LotjaGi3g1v0057700.1.five_prime_UTR.5;Parent=LotjaGi3g1v0057700.1
LjG1.1_chr3	PGSB	exon	5997195	5998299	.	-	.	ID=LotjaGi3g1v0057700.1.exon.6;Parent=LotjaGi3g1v0057700.1
LjG1.1_chr3	PGSB	five_prime_UTR	5997195	5998299	.	-	.	ID=LotjaGi3g1v0057700.1.five_prime_UTR.6;Parent=LotjaGi3g1v0057700.1
LjG1.1_chr3	PGSB	exon	6000939	6001958	.	-	.	ID=LotjaGi3g1v0057700.1.exon.7;Parent=LotjaGi3g1v0057700.1
LjG1.1_chr3	PGSB	five_prime_UTR	6000939	6001958	.	-	.	ID=LotjaGi3g1v0057700.1.five_prime_UTR.7;Parent=LotjaGi3g1v0057700.1
LjG1.1_chr3	PGSB	mRNA	5979025	6001958	.	-	.	ID=LotjaGi3g1v0057700.2;Parent=LotjaGi3g1v0057700
LjG1.1_chr3	PGSB	three_prime_UTR	5979025	5980917	.	-	.	ID=LotjaGi3g1v0057700.2.three_prime_UTR.1;Parent=LotjaGi3g1v0057700.2
LjG1.1_chr3	PGSB	exon	5979025	5982474	.	-	.	ID=LotjaGi3g1v0057700.2.exon.1;Parent=LotjaGi3g1v0057700.2
LjG1.1_chr3	PGSB	CDS	5980918	5982474	.	-	0	ID=LotjaGi3g1v0057700.2.CDS.1;Parent=LotjaGi3g1v0057700.2
LjG1.1_chr3	PGSB	exon	5982757	5983563	.	-	.	ID=LotjaGi3g1v0057700.2.exon.2;Parent=LotjaGi3g1v0057700.2
LjG1.1_chr3	PGSB	CDS	5982757	5983563	.	-	0	ID=LotjaGi3g1v0057700.2.CDS.2;Parent=LotjaGi3g1v0057700.2
LjG1.1_chr3	PGSB	exon	5983689	5983964	.	-	.	ID=LotjaGi3g1v0057700.2.exon.3;Parent=LotjaGi3g1v0057700.2
LjG1.1_chr3	PGSB	CDS	5983689	5983964	.	-	0	ID=LotjaGi3g1v0057700.2.CDS.3;Parent=LotjaGi3g1v0057700.2
LjG1.1_chr3	PGSB	exon	5984058	5985159	.	-	.	ID=LotjaGi3g1v0057700.2.exon.4;Parent=LotjaGi3g1v0057700.2
LjG1.1_chr3	PGSB	CDS	5984058	5985159	.	-	1	ID=LotjaGi3g1v0057700.2.CDS.4;Parent=LotjaGi3g1v0057700.2
LjG1.1_chr3	PGSB	CDS	5985846	5986369	.	-	0	ID=LotjaGi3g1v0057700.2.CDS.5;Parent=LotjaGi3g1v0057700.2
LjG1.1_chr3	PGSB	exon	5985846	5991772	.	-	.	ID=LotjaGi3g1v0057700.2.exon.5;Parent=LotjaGi3g1v0057700.2
LjG1.1_chr3	PGSB	five_prime_UTR	5986370	5991772	.	-	.	ID=LotjaGi3g1v0057700.2.five_prime_UTR.2;Parent=LotjaGi3g1v0057700.2
LjG1.1_chr3	PGSB	exon	5993479	5995250	.	-	.	ID=LotjaGi3g1v0057700.2.exon.6;Parent=LotjaGi3g1v0057700.2
LjG1.1_chr3	PGSB	five_prime_UTR	5993479	5995250	.	-	.	ID=LotjaGi3g1v0057700.2.five_prime_UTR.3;Parent=LotjaGi3g1v0057700.2
LjG1.1_chr3	PGSB	exon	5995885	5996688	.	-	.	ID=LotjaGi3g1v0057700.2.exon.7;Parent=LotjaGi3g1v0057700.2
LjG1.1_chr3	PGSB	five_prime_UTR	5995885	5996688	.	-	.	ID=LotjaGi3g1v0057700.2.five_prime_UTR.4;Parent=LotjaGi3g1v0057700.2
LjG1.1_chr3	PGSB	exon	5996820	5997098	.	-	.	ID=LotjaGi3g1v0057700.2.exon.8;Parent=LotjaGi3g1v0057700.2
LjG1.1_chr3	PGSB	five_prime_UTR	5996820	5997098	.	-	.	ID=LotjaGi3g1v0057700.2.five_prime_UTR.5;Parent=LotjaGi3g1v0057700.2
LjG1.1_chr3	PGSB	exon	5997195	5998299	.	-	.	ID=LotjaGi3g1v0057700.2.exon.9;Parent=LotjaGi3g1v0057700.2
LjG1.1_chr3	PGSB	five_prime_UTR	5997195	5998299	.	-	.	ID=LotjaGi3g1v0057700.2.five_prime_UTR.6;Parent=LotjaGi3g1v0057700.2
LjG1.1_chr3	PGSB	exon	6000939	6001958	.	-	.	ID=LotjaGi3g1v0057700.2.exon.10;Parent=LotjaGi3g1v0057700.2
LjG1.1_chr3	PGSB	five_prime_UTR	6000939	6001958	.	-	.	ID=LotjaGi3g1v0057700.2.five_prime_UTR.7;Parent=LotjaGi3g1v0057700.2
###
LjG1.1_chr3	PGSB	gene	6007599	6007999	.	+	.	ID=LotjaGi3g1v0057800_LC
LjG1.1_chr3	PGSB	mRNA	6007599	6007999	.	+	.	ID=LotjaGi3g1v0057800_LC.1;Parent=LotjaGi3g1v0057800_LC
LjG1.1_chr3	PGSB	five_prime_UTR	6007599	6007600	.	+	.	ID=LotjaGi3g1v0057800_LC.1.five_prime_UTR.1;Parent=LotjaGi3g1v0057800_LC.1
LjG1.1_chr3	PGSB	exon	6007599	6007999	.	+	.	ID=LotjaGi3g1v0057800_LC.1.exon.1;Parent=LotjaGi3g1v0057800_LC.1
LjG1.1_chr3	PGSB	CDS	6007601	6007999	.	+	0	ID=LotjaGi3g1v0057800_LC.1.CDS.1;Parent=LotjaGi3g1v0057800_LC.1
###
LjG1.1_chr3	PGSB	gene	6012956	6022184	.	-	.	ID=LotjaGi3g1v0057900
LjG1.1_chr3	PGSB	mRNA	6012956	6017061	.	-	.	ID=LotjaGi3g1v0057900.1;Parent=LotjaGi3g1v0057900
LjG1.1_chr3	PGSB	three_prime_UTR	6012956	6013813	.	-	.	ID=LotjaGi3g1v0057900.1.three_prime_UTR.1;Parent=LotjaGi3g1v0057900.1
LjG1.1_chr3	PGSB	exon	6012956	6014627	.	-	.	ID=LotjaGi3g1v0057900.1.exon.1;Parent=LotjaGi3g1v0057900.1
LjG1.1_chr3	PGSB	CDS	6013814	6014627	.	-	1	ID=LotjaGi3g1v0057900.1.CDS.1;Parent=LotjaGi3g1v0057900.1
LjG1.1_chr3	PGSB	CDS	6016439	6016905	.	-	0	ID=LotjaGi3g1v0057900.1.CDS.2;Parent=LotjaGi3g1v0057900.1
LjG1.1_chr3	PGSB	exon	6016439	6017061	.	-	.	ID=LotjaGi3g1v0057900.1.exon.2;Parent=LotjaGi3g1v0057900.1
LjG1.1_chr3	PGSB	five_prime_UTR	6016906	6017061	.	-	.	ID=LotjaGi3g1v0057900.1.five_prime_UTR.2;Parent=LotjaGi3g1v0057900.1
LjG1.1_chr3	PGSB	mRNA	6018573	6021116	.	-	.	ID=LotjaGi3g1v0057900.2;Parent=LotjaGi3g1v0057900
LjG1.1_chr3	PGSB	exon	6018573	6020886	.	-	.	ID=LotjaGi3g1v0057900.2.exon.1;Parent=LotjaGi3g1v0057900.2
LjG1.1_chr3	PGSB	CDS	6018573	6020886	.	-	1	ID=LotjaGi3g1v0057900.2.CDS.1;Parent=LotjaGi3g1v0057900.2
LjG1.1_chr3	PGSB	CDS	6020956	6021065	.	-	0	ID=LotjaGi3g1v0057900.2.CDS.2;Parent=LotjaGi3g1v0057900.2
LjG1.1_chr3	PGSB	exon	6020956	6021116	.	-	.	ID=LotjaGi3g1v0057900.2.exon.2;Parent=LotjaGi3g1v0057900.2
LjG1.1_chr3	PGSB	five_prime_UTR	6021066	6021116	.	-	.	ID=LotjaGi3g1v0057900.2.five_prime_UTR.1;Parent=LotjaGi3g1v0057900.2
###
LjG1.1_chr3	PGSB	gene	6031817	6048589	.	+	.	ID=LotjaGi3g1v0058000
LjG1.1_chr3	PGSB	mRNA	6031817	6048589	.	+	.	ID=LotjaGi3g1v0058000.1;Parent=LotjaGi3g1v0058000
LjG1.1_chr3	PGSB	five_prime_UTR	6031817	6031912	.	+	.	ID=LotjaGi3g1v0058000.1.five_prime_UTR.1;Parent=LotjaGi3g1v0058000.1
LjG1.1_chr3	PGSB	exon	6031817	6031987	.	+	.	ID=LotjaGi3g1v0058000.1.exon.1;Parent=LotjaGi3g1v0058000.1
LjG1.1_chr3	PGSB	CDS	6031913	6031987	.	+	0	ID=LotjaGi3g1v0058000.1.CDS.1;Parent=LotjaGi3g1v0058000.1
LjG1.1_chr3	PGSB	exon	6032075	6032165	.	+	.	ID=LotjaGi3g1v0058000.1.exon.2;Parent=LotjaGi3g1v0058000.1
LjG1.1_chr3	PGSB	CDS	6032075	6032165	.	+	0	ID=LotjaGi3g1v0058000.1.CDS.2;Parent=LotjaGi3g1v0058000.1
LjG1.1_chr3	PGSB	exon	6032406	6032492	.	+	.	ID=LotjaGi3g1v0058000.1.exon.3;Parent=LotjaGi3g1v0058000.1
LjG1.1_chr3	PGSB	CDS	6032406	6032492	.	+	2	ID=LotjaGi3g1v0058000.1.CDS.3;Parent=LotjaGi3g1v0058000.1
LjG1.1_chr3	PGSB	exon	6032738	6032820	.	+	.	ID=LotjaGi3g1v0058000.1.exon.4;Parent=LotjaGi3g1v0058000.1
LjG1.1_chr3	PGSB	CDS	6032738	6032820	.	+	2	ID=LotjaGi3g1v0058000.1.CDS.4;Parent=LotjaGi3g1v0058000.1
LjG1.1_chr3	PGSB	exon	6033306	6033389	.	+	.	ID=LotjaGi3g1v0058000.1.exon.5;Parent=LotjaGi3g1v0058000.1
LjG1.1_chr3	PGSB	CDS	6033306	6033389	.	+	0	ID=LotjaGi3g1v0058000.1.CDS.5;Parent=LotjaGi3g1v0058000.1
LjG1.1_chr3	PGSB	exon	6033473	6033511	.	+	.	ID=LotjaGi3g1v0058000.1.exon.6;Parent=LotjaGi3g1v0058000.1
LjG1.1_chr3	PGSB	CDS	6033473	6033511	.	+	0	ID=LotjaGi3g1v0058000.1.CDS.6;Parent=LotjaGi3g1v0058000.1
LjG1.1_chr3	PGSB	exon	6034505	6034600	.	+	.	ID=LotjaGi3g1v0058000.1.exon.7;Parent=LotjaGi3g1v0058000.1
LjG1.1_chr3	PGSB	CDS	6034505	6034600	.	+	0	ID=LotjaGi3g1v0058000.1.CDS.7;Parent=LotjaGi3g1v0058000.1
LjG1.1_chr3	PGSB	exon	6035210	6035260	.	+	.	ID=LotjaGi3g1v0058000.1.exon.8;Parent=LotjaGi3g1v0058000.1
LjG1.1_chr3	PGSB	CDS	6035210	6035260	.	+	0	ID=LotjaGi3g1v0058000.1.CDS.8;Parent=LotjaGi3g1v0058000.1
LjG1.1_chr3	PGSB	exon	6035346	6035433	.	+	.	ID=LotjaGi3g1v0058000.1.exon.9;Parent=LotjaGi3g1v0058000.1
LjG1.1_chr3	PGSB	CDS	6035346	6035433	.	+	0	ID=LotjaGi3g1v0058000.1.CDS.9;Parent=LotjaGi3g1v0058000.1
LjG1.1_chr3	PGSB	exon	6035561	6035625	.	+	.	ID=LotjaGi3g1v0058000.1.exon.10;Parent=LotjaGi3g1v0058000.1
LjG1.1_chr3	PGSB	CDS	6035561	6035625	.	+	2	ID=LotjaGi3g1v0058000.1.CDS.10;Parent=LotjaGi3g1v0058000.1
LjG1.1_chr3	PGSB	exon	6035717	6035791	.	+	.	ID=LotjaGi3g1v0058000.1.exon.11;Parent=LotjaGi3g1v0058000.1
LjG1.1_chr3	PGSB	CDS	6035717	6035791	.	+	0	ID=LotjaGi3g1v0058000.1.CDS.11;Parent=LotjaGi3g1v0058000.1
LjG1.1_chr3	PGSB	exon	6043473	6043545	.	+	.	ID=LotjaGi3g1v0058000.1.exon.12;Parent=LotjaGi3g1v0058000.1
LjG1.1_chr3	PGSB	CDS	6043473	6043545	.	+	0	ID=LotjaGi3g1v0058000.1.CDS.12;Parent=LotjaGi3g1v0058000.1
LjG1.1_chr3	PGSB	exon	6046441	6046532	.	+	.	ID=LotjaGi3g1v0058000.1.exon.13;Parent=LotjaGi3g1v0058000.1
LjG1.1_chr3	PGSB	CDS	6046441	6046532	.	+	2	ID=LotjaGi3g1v0058000.1.CDS.13;Parent=LotjaGi3g1v0058000.1
LjG1.1_chr3	PGSB	exon	6046623	6046694	.	+	.	ID=LotjaGi3g1v0058000.1.exon.14;Parent=LotjaGi3g1v0058000.1
LjG1.1_chr3	PGSB	CDS	6046623	6046694	.	+	0	ID=LotjaGi3g1v0058000.1.CDS.14;Parent=LotjaGi3g1v0058000.1
LjG1.1_chr3	PGSB	exon	6046934	6046990	.	+	.	ID=LotjaGi3g1v0058000.1.exon.15;Parent=LotjaGi3g1v0058000.1
LjG1.1_chr3	PGSB	CDS	6046934	6046990	.	+	0	ID=LotjaGi3g1v0058000.1.CDS.15;Parent=LotjaGi3g1v0058000.1
LjG1.1_chr3	PGSB	exon	6047074	6047122	.	+	.	ID=LotjaGi3g1v0058000.1.exon.16;Parent=LotjaGi3g1v0058000.1
LjG1.1_chr3	PGSB	CDS	6047074	6047122	.	+	0	ID=LotjaGi3g1v0058000.1.CDS.16;Parent=LotjaGi3g1v0058000.1
LjG1.1_chr3	PGSB	exon	6047281	6047347	.	+	.	ID=LotjaGi3g1v0058000.1.exon.17;Parent=LotjaGi3g1v0058000.1
LjG1.1_chr3	PGSB	CDS	6047281	6047347	.	+	2	ID=LotjaGi3g1v0058000.1.CDS.17;Parent=LotjaGi3g1v0058000.1
LjG1.1_chr3	PGSB	CDS	6047468	6047570	.	+	1	ID=LotjaGi3g1v0058000.1.CDS.18;Parent=LotjaGi3g1v0058000.1
LjG1.1_chr3	PGSB	exon	6047468	6048589	.	+	.	ID=LotjaGi3g1v0058000.1.exon.18;Parent=LotjaGi3g1v0058000.1
LjG1.1_chr3	PGSB	three_prime_UTR	6047571	6048589	.	+	.	ID=LotjaGi3g1v0058000.1.three_prime_UTR.2;Parent=LotjaGi3g1v0058000.1
###
LjG1.1_chr3	PGSB	gene	6091910	6092884	.	+	.	ID=LotjaGi3g1v0058100_LC
LjG1.1_chr3	PGSB	mRNA	6091910	6092884	.	+	.	ID=LotjaGi3g1v0058100_LC.1;Parent=LotjaGi3g1v0058100_LC
LjG1.1_chr3	PGSB	five_prime_UTR	6091910	6091948	.	+	.	ID=LotjaGi3g1v0058100_LC.1.five_prime_UTR.1;Parent=LotjaGi3g1v0058100_LC.1
LjG1.1_chr3	PGSB	exon	6091910	6092884	.	+	.	ID=LotjaGi3g1v0058100_LC.1.exon.1;Parent=LotjaGi3g1v0058100_LC.1
LjG1.1_chr3	PGSB	CDS	6091949	6092281	.	+	0	ID=LotjaGi3g1v0058100_LC.1.CDS.1;Parent=LotjaGi3g1v0058100_LC.1
LjG1.1_chr3	PGSB	three_prime_UTR	6092282	6092884	.	+	.	ID=LotjaGi3g1v0058100_LC.1.three_prime_UTR.2;Parent=LotjaGi3g1v0058100_LC.1
LjG1.1_chr3	PGSB	mRNA	6091910	6092884	.	+	.	ID=LotjaGi3g1v0058100_LC.2;Parent=LotjaGi3g1v0058100_LC
LjG1.1_chr3	PGSB	three_prime_UTR	6091910	6091996	.	+	.	ID=LotjaGi3g1v0058100_LC.2.three_prime_UTR.1;Parent=LotjaGi3g1v0058100_LC.2
LjG1.1_chr3	PGSB	exon	6091910	6092884	.	+	.	ID=LotjaGi3g1v0058100_LC.2.exon.1;Parent=LotjaGi3g1v0058100_LC.2
LjG1.1_chr3	PGSB	CDS	6091997	6092761	.	+	0	ID=LotjaGi3g1v0058100_LC.2.CDS.1;Parent=LotjaGi3g1v0058100_LC.2
LjG1.1_chr3	PGSB	five_prime_UTR	6092762	6092884	.	+	.	ID=LotjaGi3g1v0058100_LC.2.five_prime_UTR.2;Parent=LotjaGi3g1v0058100_LC.2
###
LjG1.1_chr3	PGSB	gene	6095178	6096034	.	-	.	ID=LotjaGi3g1v0058200_LC
LjG1.1_chr3	PGSB	mRNA	6095178	6096034	.	-	.	ID=LotjaGi3g1v0058200_LC.1;Parent=LotjaGi3g1v0058200_LC
LjG1.1_chr3	PGSB	three_prime_UTR	6095178	6095309	.	-	.	ID=LotjaGi3g1v0058200_LC.1.three_prime_UTR.1;Parent=LotjaGi3g1v0058200_LC.1
LjG1.1_chr3	PGSB	exon	6095178	6095534	.	-	.	ID=LotjaGi3g1v0058200_LC.1.exon.1;Parent=LotjaGi3g1v0058200_LC.1
LjG1.1_chr3	PGSB	CDS	6095310	6095534	.	-	0	ID=LotjaGi3g1v0058200_LC.1.CDS.1;Parent=LotjaGi3g1v0058200_LC.1
LjG1.1_chr3	PGSB	CDS	6095732	6095827	.	-	0	ID=LotjaGi3g1v0058200_LC.1.CDS.2;Parent=LotjaGi3g1v0058200_LC.1
LjG1.1_chr3	PGSB	exon	6095732	6095875	.	-	.	ID=LotjaGi3g1v0058200_LC.1.exon.2;Parent=LotjaGi3g1v0058200_LC.1
LjG1.1_chr3	PGSB	five_prime_UTR	6095828	6095875	.	-	.	ID=LotjaGi3g1v0058200_LC.1.five_prime_UTR.2;Parent=LotjaGi3g1v0058200_LC.1
LjG1.1_chr3	PGSB	exon	6096001	6096034	.	-	.	ID=LotjaGi3g1v0058200_LC.1.exon.3;Parent=LotjaGi3g1v0058200_LC.1
LjG1.1_chr3	PGSB	five_prime_UTR	6096001	6096034	.	-	.	ID=LotjaGi3g1v0058200_LC.1.five_prime_UTR.3;Parent=LotjaGi3g1v0058200_LC.1
###
LjG1.1_chr3	PGSB	gene	6102458	6106684	.	+	.	ID=LotjaGi3g1v0058300
LjG1.1_chr3	PGSB	mRNA	6102458	6106684	.	+	.	ID=LotjaGi3g1v0058300.1;Parent=LotjaGi3g1v0058300
LjG1.1_chr3	PGSB	five_prime_UTR	6102458	6102482	.	+	.	ID=LotjaGi3g1v0058300.1.five_prime_UTR.1;Parent=LotjaGi3g1v0058300.1
LjG1.1_chr3	PGSB	exon	6102458	6102830	.	+	.	ID=LotjaGi3g1v0058300.1.exon.1;Parent=LotjaGi3g1v0058300.1
LjG1.1_chr3	PGSB	CDS	6102483	6102830	.	+	0	ID=LotjaGi3g1v0058300.1.CDS.1;Parent=LotjaGi3g1v0058300.1
LjG1.1_chr3	PGSB	exon	6103279	6103452	.	+	.	ID=LotjaGi3g1v0058300.1.exon.2;Parent=LotjaGi3g1v0058300.1
LjG1.1_chr3	PGSB	CDS	6103279	6103452	.	+	0	ID=LotjaGi3g1v0058300.1.CDS.2;Parent=LotjaGi3g1v0058300.1
LjG1.1_chr3	PGSB	exon	6103546	6103638	.	+	.	ID=LotjaGi3g1v0058300.1.exon.3;Parent=LotjaGi3g1v0058300.1
LjG1.1_chr3	PGSB	CDS	6103546	6103638	.	+	0	ID=LotjaGi3g1v0058300.1.CDS.3;Parent=LotjaGi3g1v0058300.1
LjG1.1_chr3	PGSB	exon	6103710	6103778	.	+	.	ID=LotjaGi3g1v0058300.1.exon.4;Parent=LotjaGi3g1v0058300.1
LjG1.1_chr3	PGSB	CDS	6103710	6103778	.	+	0	ID=LotjaGi3g1v0058300.1.CDS.4;Parent=LotjaGi3g1v0058300.1
LjG1.1_chr3	PGSB	exon	6104633	6104839	.	+	.	ID=LotjaGi3g1v0058300.1.exon.5;Parent=LotjaGi3g1v0058300.1
LjG1.1_chr3	PGSB	CDS	6104633	6104839	.	+	0	ID=LotjaGi3g1v0058300.1.CDS.5;Parent=LotjaGi3g1v0058300.1
LjG1.1_chr3	PGSB	exon	6105215	6105340	.	+	.	ID=LotjaGi3g1v0058300.1.exon.6;Parent=LotjaGi3g1v0058300.1
LjG1.1_chr3	PGSB	CDS	6105215	6105340	.	+	0	ID=LotjaGi3g1v0058300.1.CDS.6;Parent=LotjaGi3g1v0058300.1
LjG1.1_chr3	PGSB	CDS	6105612	6105758	.	+	0	ID=LotjaGi3g1v0058300.1.CDS.7;Parent=LotjaGi3g1v0058300.1
LjG1.1_chr3	PGSB	exon	6105612	6106684	.	+	.	ID=LotjaGi3g1v0058300.1.exon.7;Parent=LotjaGi3g1v0058300.1
LjG1.1_chr3	PGSB	three_prime_UTR	6105759	6106684	.	+	.	ID=LotjaGi3g1v0058300.1.three_prime_UTR.2;Parent=LotjaGi3g1v0058300.1
LjG1.1_chr3	PGSB	mRNA	6103279	6105758	.	+	.	ID=LotjaGi3g1v0058300.2;Parent=LotjaGi3g1v0058300
LjG1.1_chr3	PGSB	five_prime_UTR	6103279	6103332	.	+	.	ID=LotjaGi3g1v0058300.2.five_prime_UTR.1;Parent=LotjaGi3g1v0058300.2
LjG1.1_chr3	PGSB	exon	6103279	6103452	.	+	.	ID=LotjaGi3g1v0058300.2.exon.1;Parent=LotjaGi3g1v0058300.2
LjG1.1_chr3	PGSB	CDS	6103333	6103452	.	+	0	ID=LotjaGi3g1v0058300.2.CDS.1;Parent=LotjaGi3g1v0058300.2
LjG1.1_chr3	PGSB	exon	6103546	6103638	.	+	.	ID=LotjaGi3g1v0058300.2.exon.2;Parent=LotjaGi3g1v0058300.2
LjG1.1_chr3	PGSB	CDS	6103546	6103638	.	+	0	ID=LotjaGi3g1v0058300.2.CDS.2;Parent=LotjaGi3g1v0058300.2
LjG1.1_chr3	PGSB	exon	6103710	6103778	.	+	.	ID=LotjaGi3g1v0058300.2.exon.3;Parent=LotjaGi3g1v0058300.2
LjG1.1_chr3	PGSB	CDS	6103710	6103778	.	+	0	ID=LotjaGi3g1v0058300.2.CDS.3;Parent=LotjaGi3g1v0058300.2
LjG1.1_chr3	PGSB	exon	6105215	6105340	.	+	.	ID=LotjaGi3g1v0058300.2.exon.4;Parent=LotjaGi3g1v0058300.2
LjG1.1_chr3	PGSB	CDS	6105215	6105340	.	+	0	ID=LotjaGi3g1v0058300.2.CDS.4;Parent=LotjaGi3g1v0058300.2
LjG1.1_chr3	PGSB	exon	6105612	6105758	.	+	.	ID=LotjaGi3g1v0058300.2.exon.5;Parent=LotjaGi3g1v0058300.2
LjG1.1_chr3	PGSB	CDS	6105612	6105758	.	+	0	ID=LotjaGi3g1v0058300.2.CDS.5;Parent=LotjaGi3g1v0058300.2
###
LjG1.1_chr3	PGSB	gene	6138352	6147654	.	-	.	ID=LotjaGi3g1v0058400
LjG1.1_chr3	PGSB	mRNA	6138352	6147292	.	-	.	ID=LotjaGi3g1v0058400.1;Parent=LotjaGi3g1v0058400
LjG1.1_chr3	PGSB	exon	6138352	6140233	.	-	.	ID=LotjaGi3g1v0058400.1.exon.1;Parent=LotjaGi3g1v0058400.1
LjG1.1_chr3	PGSB	three_prime_UTR	6138352	6140233	.	-	.	ID=LotjaGi3g1v0058400.1.three_prime_UTR.1;Parent=LotjaGi3g1v0058400.1
LjG1.1_chr3	PGSB	exon	6140311	6140439	.	-	.	ID=LotjaGi3g1v0058400.1.exon.2;Parent=LotjaGi3g1v0058400.1
LjG1.1_chr3	PGSB	three_prime_UTR	6140311	6140439	.	-	.	ID=LotjaGi3g1v0058400.1.three_prime_UTR.2;Parent=LotjaGi3g1v0058400.1
LjG1.1_chr3	PGSB	exon	6140565	6140636	.	-	.	ID=LotjaGi3g1v0058400.1.exon.3;Parent=LotjaGi3g1v0058400.1
LjG1.1_chr3	PGSB	three_prime_UTR	6140565	6140636	.	-	.	ID=LotjaGi3g1v0058400.1.three_prime_UTR.3;Parent=LotjaGi3g1v0058400.1
LjG1.1_chr3	PGSB	exon	6141295	6141385	.	-	.	ID=LotjaGi3g1v0058400.1.exon.4;Parent=LotjaGi3g1v0058400.1
LjG1.1_chr3	PGSB	three_prime_UTR	6141295	6141385	.	-	.	ID=LotjaGi3g1v0058400.1.three_prime_UTR.4;Parent=LotjaGi3g1v0058400.1
LjG1.1_chr3	PGSB	exon	6141460	6141522	.	-	.	ID=LotjaGi3g1v0058400.1.exon.5;Parent=LotjaGi3g1v0058400.1
LjG1.1_chr3	PGSB	three_prime_UTR	6141460	6141522	.	-	.	ID=LotjaGi3g1v0058400.1.three_prime_UTR.5;Parent=LotjaGi3g1v0058400.1
LjG1.1_chr3	PGSB	exon	6141707	6141874	.	-	.	ID=LotjaGi3g1v0058400.1.exon.6;Parent=LotjaGi3g1v0058400.1
LjG1.1_chr3	PGSB	three_prime_UTR	6141707	6141874	.	-	.	ID=LotjaGi3g1v0058400.1.three_prime_UTR.6;Parent=LotjaGi3g1v0058400.1
LjG1.1_chr3	PGSB	exon	6141964	6142164	.	-	.	ID=LotjaGi3g1v0058400.1.exon.7;Parent=LotjaGi3g1v0058400.1
LjG1.1_chr3	PGSB	three_prime_UTR	6141964	6142164	.	-	.	ID=LotjaGi3g1v0058400.1.three_prime_UTR.7;Parent=LotjaGi3g1v0058400.1
LjG1.1_chr3	PGSB	exon	6142356	6142477	.	-	.	ID=LotjaGi3g1v0058400.1.exon.8;Parent=LotjaGi3g1v0058400.1
LjG1.1_chr3	PGSB	three_prime_UTR	6142356	6142477	.	-	.	ID=LotjaGi3g1v0058400.1.three_prime_UTR.8;Parent=LotjaGi3g1v0058400.1
LjG1.1_chr3	PGSB	exon	6142613	6142695	.	-	.	ID=LotjaGi3g1v0058400.1.exon.9;Parent=LotjaGi3g1v0058400.1
LjG1.1_chr3	PGSB	three_prime_UTR	6142613	6142695	.	-	.	ID=LotjaGi3g1v0058400.1.three_prime_UTR.9;Parent=LotjaGi3g1v0058400.1
LjG1.1_chr3	PGSB	exon	6142852	6144355	.	-	.	ID=LotjaGi3g1v0058400.1.exon.10;Parent=LotjaGi3g1v0058400.1
LjG1.1_chr3	PGSB	three_prime_UTR	6142852	6144355	.	-	.	ID=LotjaGi3g1v0058400.1.three_prime_UTR.10;Parent=LotjaGi3g1v0058400.1
LjG1.1_chr3	PGSB	three_prime_UTR	6144526	6145201	.	-	.	ID=LotjaGi3g1v0058400.1.three_prime_UTR.11;Parent=LotjaGi3g1v0058400.1
LjG1.1_chr3	PGSB	exon	6144526	6147292	.	-	.	ID=LotjaGi3g1v0058400.1.exon.11;Parent=LotjaGi3g1v0058400.1
LjG1.1_chr3	PGSB	CDS	6145202	6147235	.	-	0	ID=LotjaGi3g1v0058400.1.CDS.1;Parent=LotjaGi3g1v0058400.1
LjG1.1_chr3	PGSB	five_prime_UTR	6147236	6147292	.	-	.	ID=LotjaGi3g1v0058400.1.five_prime_UTR.12;Parent=LotjaGi3g1v0058400.1
LjG1.1_chr3	PGSB	mRNA	6138352	6147654	.	-	.	ID=LotjaGi3g1v0058400.2;Parent=LotjaGi3g1v0058400
LjG1.1_chr3	PGSB	exon	6138352	6140233	.	-	.	ID=LotjaGi3g1v0058400.2.exon.1;Parent=LotjaGi3g1v0058400.2
LjG1.1_chr3	PGSB	three_prime_UTR	6138352	6140233	.	-	.	ID=LotjaGi3g1v0058400.2.three_prime_UTR.1;Parent=LotjaGi3g1v0058400.2
LjG1.1_chr3	PGSB	exon	6140311	6140442	.	-	.	ID=LotjaGi3g1v0058400.2.exon.2;Parent=LotjaGi3g1v0058400.2
LjG1.1_chr3	PGSB	three_prime_UTR	6140311	6140442	.	-	.	ID=LotjaGi3g1v0058400.2.three_prime_UTR.2;Parent=LotjaGi3g1v0058400.2
LjG1.1_chr3	PGSB	exon	6140565	6141385	.	-	.	ID=LotjaGi3g1v0058400.2.exon.3;Parent=LotjaGi3g1v0058400.2
LjG1.1_chr3	PGSB	three_prime_UTR	6140565	6141385	.	-	.	ID=LotjaGi3g1v0058400.2.three_prime_UTR.3;Parent=LotjaGi3g1v0058400.2
LjG1.1_chr3	PGSB	exon	6141460	6141522	.	-	.	ID=LotjaGi3g1v0058400.2.exon.4;Parent=LotjaGi3g1v0058400.2
LjG1.1_chr3	PGSB	three_prime_UTR	6141460	6141522	.	-	.	ID=LotjaGi3g1v0058400.2.three_prime_UTR.4;Parent=LotjaGi3g1v0058400.2
LjG1.1_chr3	PGSB	exon	6141707	6141874	.	-	.	ID=LotjaGi3g1v0058400.2.exon.5;Parent=LotjaGi3g1v0058400.2
LjG1.1_chr3	PGSB	three_prime_UTR	6141707	6141874	.	-	.	ID=LotjaGi3g1v0058400.2.three_prime_UTR.5;Parent=LotjaGi3g1v0058400.2
LjG1.1_chr3	PGSB	exon	6141964	6142164	.	-	.	ID=LotjaGi3g1v0058400.2.exon.6;Parent=LotjaGi3g1v0058400.2
LjG1.1_chr3	PGSB	three_prime_UTR	6141964	6142164	.	-	.	ID=LotjaGi3g1v0058400.2.three_prime_UTR.6;Parent=LotjaGi3g1v0058400.2
LjG1.1_chr3	PGSB	exon	6142356	6142477	.	-	.	ID=LotjaGi3g1v0058400.2.exon.7;Parent=LotjaGi3g1v0058400.2
LjG1.1_chr3	PGSB	three_prime_UTR	6142356	6142477	.	-	.	ID=LotjaGi3g1v0058400.2.three_prime_UTR.7;Parent=LotjaGi3g1v0058400.2
LjG1.1_chr3	PGSB	exon	6142613	6144355	.	-	.	ID=LotjaGi3g1v0058400.2.exon.8;Parent=LotjaGi3g1v0058400.2
LjG1.1_chr3	PGSB	three_prime_UTR	6142613	6144355	.	-	.	ID=LotjaGi3g1v0058400.2.three_prime_UTR.8;Parent=LotjaGi3g1v0058400.2
LjG1.1_chr3	PGSB	three_prime_UTR	6144526	6145201	.	-	.	ID=LotjaGi3g1v0058400.2.three_prime_UTR.9;Parent=LotjaGi3g1v0058400.2
LjG1.1_chr3	PGSB	exon	6144526	6147654	.	-	.	ID=LotjaGi3g1v0058400.2.exon.9;Parent=LotjaGi3g1v0058400.2
LjG1.1_chr3	PGSB	CDS	6145202	6147235	.	-	0	ID=LotjaGi3g1v0058400.2.CDS.1;Parent=LotjaGi3g1v0058400.2
LjG1.1_chr3	PGSB	five_prime_UTR	6147236	6147654	.	-	.	ID=LotjaGi3g1v0058400.2.five_prime_UTR.10;Parent=LotjaGi3g1v0058400.2
LjG1.1_chr3	PGSB	mRNA	6138366	6147410	.	-	.	ID=LotjaGi3g1v0058400.3;Parent=LotjaGi3g1v0058400
LjG1.1_chr3	PGSB	exon	6138366	6139004	.	-	.	ID=LotjaGi3g1v0058400.3.exon.1;Parent=LotjaGi3g1v0058400.3
LjG1.1_chr3	PGSB	three_prime_UTR	6138366	6139004	.	-	.	ID=LotjaGi3g1v0058400.3.three_prime_UTR.1;Parent=LotjaGi3g1v0058400.3
LjG1.1_chr3	PGSB	exon	6139112	6139402	.	-	.	ID=LotjaGi3g1v0058400.3.exon.2;Parent=LotjaGi3g1v0058400.3
LjG1.1_chr3	PGSB	three_prime_UTR	6139112	6139402	.	-	.	ID=LotjaGi3g1v0058400.3.three_prime_UTR.2;Parent=LotjaGi3g1v0058400.3
LjG1.1_chr3	PGSB	exon	6139498	6139623	.	-	.	ID=LotjaGi3g1v0058400.3.exon.3;Parent=LotjaGi3g1v0058400.3
LjG1.1_chr3	PGSB	three_prime_UTR	6139498	6139623	.	-	.	ID=LotjaGi3g1v0058400.3.three_prime_UTR.3;Parent=LotjaGi3g1v0058400.3
LjG1.1_chr3	PGSB	exon	6139743	6139874	.	-	.	ID=LotjaGi3g1v0058400.3.exon.4;Parent=LotjaGi3g1v0058400.3
LjG1.1_chr3	PGSB	three_prime_UTR	6139743	6139874	.	-	.	ID=LotjaGi3g1v0058400.3.three_prime_UTR.4;Parent=LotjaGi3g1v0058400.3
LjG1.1_chr3	PGSB	exon	6140000	6140233	.	-	.	ID=LotjaGi3g1v0058400.3.exon.5;Parent=LotjaGi3g1v0058400.3
LjG1.1_chr3	PGSB	three_prime_UTR	6140000	6140233	.	-	.	ID=LotjaGi3g1v0058400.3.three_prime_UTR.5;Parent=LotjaGi3g1v0058400.3
LjG1.1_chr3	PGSB	exon	6140311	6140439	.	-	.	ID=LotjaGi3g1v0058400.3.exon.6;Parent=LotjaGi3g1v0058400.3
LjG1.1_chr3	PGSB	three_prime_UTR	6140311	6140439	.	-	.	ID=LotjaGi3g1v0058400.3.three_prime_UTR.6;Parent=LotjaGi3g1v0058400.3
LjG1.1_chr3	PGSB	exon	6140565	6140636	.	-	.	ID=LotjaGi3g1v0058400.3.exon.7;Parent=LotjaGi3g1v0058400.3
LjG1.1_chr3	PGSB	three_prime_UTR	6140565	6140636	.	-	.	ID=LotjaGi3g1v0058400.3.three_prime_UTR.7;Parent=LotjaGi3g1v0058400.3
LjG1.1_chr3	PGSB	exon	6141295	6141385	.	-	.	ID=LotjaGi3g1v0058400.3.exon.8;Parent=LotjaGi3g1v0058400.3
LjG1.1_chr3	PGSB	three_prime_UTR	6141295	6141385	.	-	.	ID=LotjaGi3g1v0058400.3.three_prime_UTR.8;Parent=LotjaGi3g1v0058400.3
LjG1.1_chr3	PGSB	exon	6141460	6141522	.	-	.	ID=LotjaGi3g1v0058400.3.exon.9;Parent=LotjaGi3g1v0058400.3
LjG1.1_chr3	PGSB	three_prime_UTR	6141460	6141522	.	-	.	ID=LotjaGi3g1v0058400.3.three_prime_UTR.9;Parent=LotjaGi3g1v0058400.3
LjG1.1_chr3	PGSB	exon	6141707	6141874	.	-	.	ID=LotjaGi3g1v0058400.3.exon.10;Parent=LotjaGi3g1v0058400.3
LjG1.1_chr3	PGSB	three_prime_UTR	6141707	6141874	.	-	.	ID=LotjaGi3g1v0058400.3.three_prime_UTR.10;Parent=LotjaGi3g1v0058400.3
LjG1.1_chr3	PGSB	exon	6141964	6142164	.	-	.	ID=LotjaGi3g1v0058400.3.exon.11;Parent=LotjaGi3g1v0058400.3
LjG1.1_chr3	PGSB	three_prime_UTR	6141964	6142164	.	-	.	ID=LotjaGi3g1v0058400.3.three_prime_UTR.11;Parent=LotjaGi3g1v0058400.3
LjG1.1_chr3	PGSB	exon	6142356	6142477	.	-	.	ID=LotjaGi3g1v0058400.3.exon.12;Parent=LotjaGi3g1v0058400.3
LjG1.1_chr3	PGSB	three_prime_UTR	6142356	6142477	.	-	.	ID=LotjaGi3g1v0058400.3.three_prime_UTR.12;Parent=LotjaGi3g1v0058400.3
LjG1.1_chr3	PGSB	exon	6142613	6142695	.	-	.	ID=LotjaGi3g1v0058400.3.exon.13;Parent=LotjaGi3g1v0058400.3
LjG1.1_chr3	PGSB	three_prime_UTR	6142613	6142695	.	-	.	ID=LotjaGi3g1v0058400.3.three_prime_UTR.13;Parent=LotjaGi3g1v0058400.3
LjG1.1_chr3	PGSB	exon	6142852	6144355	.	-	.	ID=LotjaGi3g1v0058400.3.exon.14;Parent=LotjaGi3g1v0058400.3
LjG1.1_chr3	PGSB	three_prime_UTR	6142852	6144355	.	-	.	ID=LotjaGi3g1v0058400.3.three_prime_UTR.14;Parent=LotjaGi3g1v0058400.3
LjG1.1_chr3	PGSB	three_prime_UTR	6144526	6145201	.	-	.	ID=LotjaGi3g1v0058400.3.three_prime_UTR.15;Parent=LotjaGi3g1v0058400.3
LjG1.1_chr3	PGSB	exon	6144526	6147410	.	-	.	ID=LotjaGi3g1v0058400.3.exon.15;Parent=LotjaGi3g1v0058400.3
LjG1.1_chr3	PGSB	CDS	6145202	6147235	.	-	0	ID=LotjaGi3g1v0058400.3.CDS.1;Parent=LotjaGi3g1v0058400.3
LjG1.1_chr3	PGSB	five_prime_UTR	6147236	6147410	.	-	.	ID=LotjaGi3g1v0058400.3.five_prime_UTR.16;Parent=LotjaGi3g1v0058400.3
###
LjG1.1_chr3	PGSB	gene	6148523	6164527	.	+	.	ID=LotjaGi3g1v0058500
LjG1.1_chr3	PGSB	mRNA	6148523	6164527	.	+	.	ID=LotjaGi3g1v0058500.1;Parent=LotjaGi3g1v0058500
LjG1.1_chr3	PGSB	exon	6148523	6148678	.	+	.	ID=LotjaGi3g1v0058500.1.exon.1;Parent=LotjaGi3g1v0058500.1
LjG1.1_chr3	PGSB	five_prime_UTR	6148523	6148678	.	+	.	ID=LotjaGi3g1v0058500.1.five_prime_UTR.1;Parent=LotjaGi3g1v0058500.1
LjG1.1_chr3	PGSB	five_prime_UTR	6148778	6148779	.	+	.	ID=LotjaGi3g1v0058500.1.five_prime_UTR.2;Parent=LotjaGi3g1v0058500.1
LjG1.1_chr3	PGSB	exon	6148778	6149014	.	+	.	ID=LotjaGi3g1v0058500.1.exon.2;Parent=LotjaGi3g1v0058500.1
LjG1.1_chr3	PGSB	CDS	6148780	6149014	.	+	0	ID=LotjaGi3g1v0058500.1.CDS.1;Parent=LotjaGi3g1v0058500.1
LjG1.1_chr3	PGSB	exon	6149125	6149186	.	+	.	ID=LotjaGi3g1v0058500.1.exon.3;Parent=LotjaGi3g1v0058500.1
LjG1.1_chr3	PGSB	CDS	6149125	6149186	.	+	2	ID=LotjaGi3g1v0058500.1.CDS.2;Parent=LotjaGi3g1v0058500.1
LjG1.1_chr3	PGSB	exon	6149480	6149669	.	+	.	ID=LotjaGi3g1v0058500.1.exon.4;Parent=LotjaGi3g1v0058500.1
LjG1.1_chr3	PGSB	CDS	6149480	6149669	.	+	0	ID=LotjaGi3g1v0058500.1.CDS.3;Parent=LotjaGi3g1v0058500.1
LjG1.1_chr3	PGSB	exon	6149746	6149886	.	+	.	ID=LotjaGi3g1v0058500.1.exon.5;Parent=LotjaGi3g1v0058500.1
LjG1.1_chr3	PGSB	CDS	6149746	6149886	.	+	2	ID=LotjaGi3g1v0058500.1.CDS.4;Parent=LotjaGi3g1v0058500.1
LjG1.1_chr3	PGSB	exon	6150126	6150276	.	+	.	ID=LotjaGi3g1v0058500.1.exon.6;Parent=LotjaGi3g1v0058500.1
LjG1.1_chr3	PGSB	CDS	6150126	6150276	.	+	2	ID=LotjaGi3g1v0058500.1.CDS.5;Parent=LotjaGi3g1v0058500.1
LjG1.1_chr3	PGSB	exon	6150371	6150564	.	+	.	ID=LotjaGi3g1v0058500.1.exon.7;Parent=LotjaGi3g1v0058500.1
LjG1.1_chr3	PGSB	CDS	6150371	6150564	.	+	1	ID=LotjaGi3g1v0058500.1.CDS.6;Parent=LotjaGi3g1v0058500.1
LjG1.1_chr3	PGSB	exon	6150665	6150766	.	+	.	ID=LotjaGi3g1v0058500.1.exon.8;Parent=LotjaGi3g1v0058500.1
LjG1.1_chr3	PGSB	CDS	6150665	6150766	.	+	2	ID=LotjaGi3g1v0058500.1.CDS.7;Parent=LotjaGi3g1v0058500.1
LjG1.1_chr3	PGSB	exon	6151974	6152109	.	+	.	ID=LotjaGi3g1v0058500.1.exon.9;Parent=LotjaGi3g1v0058500.1
LjG1.1_chr3	PGSB	CDS	6151974	6152109	.	+	2	ID=LotjaGi3g1v0058500.1.CDS.8;Parent=LotjaGi3g1v0058500.1
LjG1.1_chr3	PGSB	exon	6152239	6152367	.	+	.	ID=LotjaGi3g1v0058500.1.exon.10;Parent=LotjaGi3g1v0058500.1
LjG1.1_chr3	PGSB	CDS	6152239	6152367	.	+	1	ID=LotjaGi3g1v0058500.1.CDS.9;Parent=LotjaGi3g1v0058500.1
LjG1.1_chr3	PGSB	exon	6152841	6153216	.	+	.	ID=LotjaGi3g1v0058500.1.exon.11;Parent=LotjaGi3g1v0058500.1
LjG1.1_chr3	PGSB	CDS	6152841	6153216	.	+	1	ID=LotjaGi3g1v0058500.1.CDS.10;Parent=LotjaGi3g1v0058500.1
LjG1.1_chr3	PGSB	exon	6154138	6154242	.	+	.	ID=LotjaGi3g1v0058500.1.exon.12;Parent=LotjaGi3g1v0058500.1
LjG1.1_chr3	PGSB	CDS	6154138	6154242	.	+	0	ID=LotjaGi3g1v0058500.1.CDS.11;Parent=LotjaGi3g1v0058500.1
LjG1.1_chr3	PGSB	exon	6154489	6154607	.	+	.	ID=LotjaGi3g1v0058500.1.exon.13;Parent=LotjaGi3g1v0058500.1
LjG1.1_chr3	PGSB	CDS	6154489	6154607	.	+	0	ID=LotjaGi3g1v0058500.1.CDS.12;Parent=LotjaGi3g1v0058500.1
LjG1.1_chr3	PGSB	exon	6155313	6155421	.	+	.	ID=LotjaGi3g1v0058500.1.exon.14;Parent=LotjaGi3g1v0058500.1
LjG1.1_chr3	PGSB	CDS	6155313	6155421	.	+	1	ID=LotjaGi3g1v0058500.1.CDS.13;Parent=LotjaGi3g1v0058500.1
LjG1.1_chr3	PGSB	exon	6155505	6155603	.	+	.	ID=LotjaGi3g1v0058500.1.exon.15;Parent=LotjaGi3g1v0058500.1
LjG1.1_chr3	PGSB	CDS	6155505	6155603	.	+	0	ID=LotjaGi3g1v0058500.1.CDS.14;Parent=LotjaGi3g1v0058500.1
LjG1.1_chr3	PGSB	exon	6155981	6156115	.	+	.	ID=LotjaGi3g1v0058500.1.exon.16;Parent=LotjaGi3g1v0058500.1
LjG1.1_chr3	PGSB	CDS	6155981	6156115	.	+	0	ID=LotjaGi3g1v0058500.1.CDS.15;Parent=LotjaGi3g1v0058500.1
LjG1.1_chr3	PGSB	exon	6156263	6156433	.	+	.	ID=LotjaGi3g1v0058500.1.exon.17;Parent=LotjaGi3g1v0058500.1
LjG1.1_chr3	PGSB	CDS	6156263	6156433	.	+	0	ID=LotjaGi3g1v0058500.1.CDS.16;Parent=LotjaGi3g1v0058500.1
LjG1.1_chr3	PGSB	exon	6156599	6156685	.	+	.	ID=LotjaGi3g1v0058500.1.exon.18;Parent=LotjaGi3g1v0058500.1
LjG1.1_chr3	PGSB	CDS	6156599	6156685	.	+	0	ID=LotjaGi3g1v0058500.1.CDS.17;Parent=LotjaGi3g1v0058500.1
LjG1.1_chr3	PGSB	exon	6157278	6157412	.	+	.	ID=LotjaGi3g1v0058500.1.exon.19;Parent=LotjaGi3g1v0058500.1
LjG1.1_chr3	PGSB	CDS	6157278	6157412	.	+	0	ID=LotjaGi3g1v0058500.1.CDS.18;Parent=LotjaGi3g1v0058500.1
LjG1.1_chr3	PGSB	exon	6157637	6157792	.	+	.	ID=LotjaGi3g1v0058500.1.exon.20;Parent=LotjaGi3g1v0058500.1
LjG1.1_chr3	PGSB	CDS	6157637	6157792	.	+	0	ID=LotjaGi3g1v0058500.1.CDS.19;Parent=LotjaGi3g1v0058500.1
LjG1.1_chr3	PGSB	exon	6158358	6158426	.	+	.	ID=LotjaGi3g1v0058500.1.exon.21;Parent=LotjaGi3g1v0058500.1
LjG1.1_chr3	PGSB	CDS	6158358	6158426	.	+	0	ID=LotjaGi3g1v0058500.1.CDS.20;Parent=LotjaGi3g1v0058500.1
LjG1.1_chr3	PGSB	exon	6158994	6159152	.	+	.	ID=LotjaGi3g1v0058500.1.exon.22;Parent=LotjaGi3g1v0058500.1
LjG1.1_chr3	PGSB	CDS	6158994	6159152	.	+	0	ID=LotjaGi3g1v0058500.1.CDS.21;Parent=LotjaGi3g1v0058500.1
LjG1.1_chr3	PGSB	exon	6160737	6160793	.	+	.	ID=LotjaGi3g1v0058500.1.exon.23;Parent=LotjaGi3g1v0058500.1
LjG1.1_chr3	PGSB	CDS	6160737	6160793	.	+	0	ID=LotjaGi3g1v0058500.1.CDS.22;Parent=LotjaGi3g1v0058500.1
LjG1.1_chr3	PGSB	exon	6160871	6160911	.	+	.	ID=LotjaGi3g1v0058500.1.exon.24;Parent=LotjaGi3g1v0058500.1
LjG1.1_chr3	PGSB	CDS	6160871	6160911	.	+	0	ID=LotjaGi3g1v0058500.1.CDS.23;Parent=LotjaGi3g1v0058500.1
LjG1.1_chr3	PGSB	exon	6161173	6161292	.	+	.	ID=LotjaGi3g1v0058500.1.exon.25;Parent=LotjaGi3g1v0058500.1
LjG1.1_chr3	PGSB	CDS	6161173	6161292	.	+	1	ID=LotjaGi3g1v0058500.1.CDS.24;Parent=LotjaGi3g1v0058500.1
LjG1.1_chr3	PGSB	exon	6161512	6161821	.	+	.	ID=LotjaGi3g1v0058500.1.exon.26;Parent=LotjaGi3g1v0058500.1
LjG1.1_chr3	PGSB	CDS	6161512	6161821	.	+	1	ID=LotjaGi3g1v0058500.1.CDS.25;Parent=LotjaGi3g1v0058500.1
LjG1.1_chr3	PGSB	exon	6161902	6162009	.	+	.	ID=LotjaGi3g1v0058500.1.exon.27;Parent=LotjaGi3g1v0058500.1
LjG1.1_chr3	PGSB	CDS	6161902	6162009	.	+	0	ID=LotjaGi3g1v0058500.1.CDS.26;Parent=LotjaGi3g1v0058500.1
LjG1.1_chr3	PGSB	exon	6162758	6162829	.	+	.	ID=LotjaGi3g1v0058500.1.exon.28;Parent=LotjaGi3g1v0058500.1
LjG1.1_chr3	PGSB	CDS	6162758	6162829	.	+	0	ID=LotjaGi3g1v0058500.1.CDS.27;Parent=LotjaGi3g1v0058500.1
LjG1.1_chr3	PGSB	CDS	6163632	6163961	.	+	0	ID=LotjaGi3g1v0058500.1.CDS.28;Parent=LotjaGi3g1v0058500.1
LjG1.1_chr3	PGSB	exon	6163632	6164527	.	+	.	ID=LotjaGi3g1v0058500.1.exon.29;Parent=LotjaGi3g1v0058500.1
LjG1.1_chr3	PGSB	three_prime_UTR	6163962	6164527	.	+	.	ID=LotjaGi3g1v0058500.1.three_prime_UTR.3;Parent=LotjaGi3g1v0058500.1
###
LjG1.1_chr3	PGSB	gene	6167322	6170388	.	+	.	ID=LotjaGi3g1v0058600
LjG1.1_chr3	PGSB	mRNA	6167322	6170388	.	+	.	ID=LotjaGi3g1v0058600.1;Parent=LotjaGi3g1v0058600
LjG1.1_chr3	PGSB	five_prime_UTR	6167322	6169570	.	+	.	ID=LotjaGi3g1v0058600.1.five_prime_UTR.1;Parent=LotjaGi3g1v0058600.1
LjG1.1_chr3	PGSB	exon	6167322	6170388	.	+	.	ID=LotjaGi3g1v0058600.1.exon.1;Parent=LotjaGi3g1v0058600.1
LjG1.1_chr3	PGSB	CDS	6169571	6170182	.	+	0	ID=LotjaGi3g1v0058600.1.CDS.1;Parent=LotjaGi3g1v0058600.1
LjG1.1_chr3	PGSB	three_prime_UTR	6170183	6170388	.	+	.	ID=LotjaGi3g1v0058600.1.three_prime_UTR.2;Parent=LotjaGi3g1v0058600.1
LjG1.1_chr3	PGSB	mRNA	6167322	6170388	.	+	.	ID=LotjaGi3g1v0058600.2;Parent=LotjaGi3g1v0058600
LjG1.1_chr3	PGSB	five_prime_UTR	6167322	6167509	.	+	.	ID=LotjaGi3g1v0058600.2.five_prime_UTR.1;Parent=LotjaGi3g1v0058600.2
LjG1.1_chr3	PGSB	exon	6167322	6168102	.	+	.	ID=LotjaGi3g1v0058600.2.exon.1;Parent=LotjaGi3g1v0058600.2
LjG1.1_chr3	PGSB	CDS	6167510	6168102	.	+	0	ID=LotjaGi3g1v0058600.2.CDS.1;Parent=LotjaGi3g1v0058600.2
LjG1.1_chr3	PGSB	CDS	6169532	6169625	.	+	1	ID=LotjaGi3g1v0058600.2.CDS.2;Parent=LotjaGi3g1v0058600.2
LjG1.1_chr3	PGSB	exon	6169532	6170388	.	+	.	ID=LotjaGi3g1v0058600.2.exon.2;Parent=LotjaGi3g1v0058600.2
LjG1.1_chr3	PGSB	three_prime_UTR	6169626	6170388	.	+	.	ID=LotjaGi3g1v0058600.2.three_prime_UTR.2;Parent=LotjaGi3g1v0058600.2
LjG1.1_chr3	PGSB	mRNA	6167322	6170388	.	+	.	ID=LotjaGi3g1v0058600.3;Parent=LotjaGi3g1v0058600
LjG1.1_chr3	PGSB	five_prime_UTR	6167322	6167509	.	+	.	ID=LotjaGi3g1v0058600.3.five_prime_UTR.1;Parent=LotjaGi3g1v0058600.3
LjG1.1_chr3	PGSB	exon	6167322	6168102	.	+	.	ID=LotjaGi3g1v0058600.3.exon.1;Parent=LotjaGi3g1v0058600.3
LjG1.1_chr3	PGSB	CDS	6167510	6168102	.	+	0	ID=LotjaGi3g1v0058600.3.CDS.1;Parent=LotjaGi3g1v0058600.3
LjG1.1_chr3	PGSB	exon	6168481	6168805	.	+	.	ID=LotjaGi3g1v0058600.3.exon.2;Parent=LotjaGi3g1v0058600.3
LjG1.1_chr3	PGSB	CDS	6168481	6168805	.	+	1	ID=LotjaGi3g1v0058600.3.CDS.2;Parent=LotjaGi3g1v0058600.3
LjG1.1_chr3	PGSB	CDS	6169532	6170182	.	+	0	ID=LotjaGi3g1v0058600.3.CDS.3;Parent=LotjaGi3g1v0058600.3
LjG1.1_chr3	PGSB	exon	6169532	6170388	.	+	.	ID=LotjaGi3g1v0058600.3.exon.3;Parent=LotjaGi3g1v0058600.3
LjG1.1_chr3	PGSB	three_prime_UTR	6170183	6170388	.	+	.	ID=LotjaGi3g1v0058600.3.three_prime_UTR.2;Parent=LotjaGi3g1v0058600.3
###
LjG1.1_chr3	PGSB	gene	6170492	6182588	.	-	.	ID=LotjaGi3g1v0058700
LjG1.1_chr3	PGSB	mRNA	6170492	6174863	.	-	.	ID=LotjaGi3g1v0058700.1;Parent=LotjaGi3g1v0058700
LjG1.1_chr3	PGSB	three_prime_UTR	6170492	6170992	.	-	.	ID=LotjaGi3g1v0058700.1.three_prime_UTR.1;Parent=LotjaGi3g1v0058700.1
LjG1.1_chr3	PGSB	exon	6170492	6171082	.	-	.	ID=LotjaGi3g1v0058700.1.exon.1;Parent=LotjaGi3g1v0058700.1
LjG1.1_chr3	PGSB	CDS	6170993	6171082	.	-	0	ID=LotjaGi3g1v0058700.1.CDS.1;Parent=LotjaGi3g1v0058700.1
LjG1.1_chr3	PGSB	exon	6172466	6172518	.	-	.	ID=LotjaGi3g1v0058700.1.exon.2;Parent=LotjaGi3g1v0058700.1
LjG1.1_chr3	PGSB	CDS	6172466	6172518	.	-	2	ID=LotjaGi3g1v0058700.1.CDS.2;Parent=LotjaGi3g1v0058700.1
LjG1.1_chr3	PGSB	exon	6173726	6173797	.	-	.	ID=LotjaGi3g1v0058700.1.exon.3;Parent=LotjaGi3g1v0058700.1
LjG1.1_chr3	PGSB	CDS	6173726	6173797	.	-	2	ID=LotjaGi3g1v0058700.1.CDS.3;Parent=LotjaGi3g1v0058700.1
LjG1.1_chr3	PGSB	exon	6174475	6174556	.	-	.	ID=LotjaGi3g1v0058700.1.exon.4;Parent=LotjaGi3g1v0058700.1
LjG1.1_chr3	PGSB	CDS	6174475	6174556	.	-	0	ID=LotjaGi3g1v0058700.1.CDS.4;Parent=LotjaGi3g1v0058700.1
LjG1.1_chr3	PGSB	CDS	6174687	6174689	.	-	0	ID=LotjaGi3g1v0058700.1.CDS.5;Parent=LotjaGi3g1v0058700.1
LjG1.1_chr3	PGSB	exon	6174687	6174863	.	-	.	ID=LotjaGi3g1v0058700.1.exon.5;Parent=LotjaGi3g1v0058700.1
LjG1.1_chr3	PGSB	five_prime_UTR	6174690	6174863	.	-	.	ID=LotjaGi3g1v0058700.1.five_prime_UTR.2;Parent=LotjaGi3g1v0058700.1
LjG1.1_chr3	PGSB	mRNA	6170492	6182588	.	-	.	ID=LotjaGi3g1v0058700.2;Parent=LotjaGi3g1v0058700
LjG1.1_chr3	PGSB	three_prime_UTR	6170492	6170992	.	-	.	ID=LotjaGi3g1v0058700.2.three_prime_UTR.1;Parent=LotjaGi3g1v0058700.2
LjG1.1_chr3	PGSB	exon	6170492	6171082	.	-	.	ID=LotjaGi3g1v0058700.2.exon.1;Parent=LotjaGi3g1v0058700.2
LjG1.1_chr3	PGSB	CDS	6170993	6171082	.	-	0	ID=LotjaGi3g1v0058700.2.CDS.1;Parent=LotjaGi3g1v0058700.2
LjG1.1_chr3	PGSB	exon	6172466	6172518	.	-	.	ID=LotjaGi3g1v0058700.2.exon.2;Parent=LotjaGi3g1v0058700.2
LjG1.1_chr3	PGSB	CDS	6172466	6172518	.	-	2	ID=LotjaGi3g1v0058700.2.CDS.2;Parent=LotjaGi3g1v0058700.2
LjG1.1_chr3	PGSB	exon	6173726	6173797	.	-	.	ID=LotjaGi3g1v0058700.2.exon.3;Parent=LotjaGi3g1v0058700.2
LjG1.1_chr3	PGSB	CDS	6173726	6173797	.	-	2	ID=LotjaGi3g1v0058700.2.CDS.3;Parent=LotjaGi3g1v0058700.2
LjG1.1_chr3	PGSB	exon	6174475	6174556	.	-	.	ID=LotjaGi3g1v0058700.2.exon.4;Parent=LotjaGi3g1v0058700.2
LjG1.1_chr3	PGSB	CDS	6174475	6174556	.	-	0	ID=LotjaGi3g1v0058700.2.CDS.4;Parent=LotjaGi3g1v0058700.2
LjG1.1_chr3	PGSB	CDS	6182412	6182414	.	-	0	ID=LotjaGi3g1v0058700.2.CDS.5;Parent=LotjaGi3g1v0058700.2
LjG1.1_chr3	PGSB	exon	6182412	6182588	.	-	.	ID=LotjaGi3g1v0058700.2.exon.5;Parent=LotjaGi3g1v0058700.2
LjG1.1_chr3	PGSB	five_prime_UTR	6182415	6182588	.	-	.	ID=LotjaGi3g1v0058700.2.five_prime_UTR.2;Parent=LotjaGi3g1v0058700.2
LjG1.1_chr3	PGSB	mRNA	6170653	6174840	.	-	.	ID=LotjaGi3g1v0058700.3;Parent=LotjaGi3g1v0058700
LjG1.1_chr3	PGSB	exon	6170653	6170772	.	-	.	ID=LotjaGi3g1v0058700.3.exon.1;Parent=LotjaGi3g1v0058700.3
LjG1.1_chr3	PGSB	three_prime_UTR	6170653	6170772	.	-	.	ID=LotjaGi3g1v0058700.3.three_prime_UTR.1;Parent=LotjaGi3g1v0058700.3
LjG1.1_chr3	PGSB	three_prime_UTR	6170983	6170992	.	-	.	ID=LotjaGi3g1v0058700.3.three_prime_UTR.2;Parent=LotjaGi3g1v0058700.3
LjG1.1_chr3	PGSB	exon	6170983	6171082	.	-	.	ID=LotjaGi3g1v0058700.3.exon.2;Parent=LotjaGi3g1v0058700.3
LjG1.1_chr3	PGSB	CDS	6170993	6171082	.	-	0	ID=LotjaGi3g1v0058700.3.CDS.1;Parent=LotjaGi3g1v0058700.3
LjG1.1_chr3	PGSB	exon	6172466	6172518	.	-	.	ID=LotjaGi3g1v0058700.3.exon.3;Parent=LotjaGi3g1v0058700.3
LjG1.1_chr3	PGSB	CDS	6172466	6172518	.	-	2	ID=LotjaGi3g1v0058700.3.CDS.2;Parent=LotjaGi3g1v0058700.3
LjG1.1_chr3	PGSB	exon	6173726	6173797	.	-	.	ID=LotjaGi3g1v0058700.3.exon.4;Parent=LotjaGi3g1v0058700.3
LjG1.1_chr3	PGSB	CDS	6173726	6173797	.	-	2	ID=LotjaGi3g1v0058700.3.CDS.3;Parent=LotjaGi3g1v0058700.3
LjG1.1_chr3	PGSB	exon	6174475	6174556	.	-	.	ID=LotjaGi3g1v0058700.3.exon.5;Parent=LotjaGi3g1v0058700.3
LjG1.1_chr3	PGSB	CDS	6174475	6174556	.	-	0	ID=LotjaGi3g1v0058700.3.CDS.4;Parent=LotjaGi3g1v0058700.3
LjG1.1_chr3	PGSB	CDS	6174687	6174689	.	-	0	ID=LotjaGi3g1v0058700.3.CDS.5;Parent=LotjaGi3g1v0058700.3
LjG1.1_chr3	PGSB	exon	6174687	6174840	.	-	.	ID=LotjaGi3g1v0058700.3.exon.6;Parent=LotjaGi3g1v0058700.3
LjG1.1_chr3	PGSB	five_prime_UTR	6174690	6174840	.	-	.	ID=LotjaGi3g1v0058700.3.five_prime_UTR.3;Parent=LotjaGi3g1v0058700.3
LjG1.1_chr3	PGSB	mRNA	6170993	6174689	.	-	.	ID=LotjaGi3g1v0058700.4;Parent=LotjaGi3g1v0058700
LjG1.1_chr3	PGSB	exon	6170993	6171082	.	-	.	ID=LotjaGi3g1v0058700.4.exon.1;Parent=LotjaGi3g1v0058700.4
LjG1.1_chr3	PGSB	CDS	6170993	6171082	.	-	0	ID=LotjaGi3g1v0058700.4.CDS.1;Parent=LotjaGi3g1v0058700.4
LjG1.1_chr3	PGSB	exon	6172466	6172518	.	-	.	ID=LotjaGi3g1v0058700.4.exon.2;Parent=LotjaGi3g1v0058700.4
LjG1.1_chr3	PGSB	CDS	6172466	6172518	.	-	2	ID=LotjaGi3g1v0058700.4.CDS.2;Parent=LotjaGi3g1v0058700.4
LjG1.1_chr3	PGSB	exon	6173726	6173791	.	-	.	ID=LotjaGi3g1v0058700.4.exon.3;Parent=LotjaGi3g1v0058700.4
LjG1.1_chr3	PGSB	CDS	6173726	6173791	.	-	2	ID=LotjaGi3g1v0058700.4.CDS.3;Parent=LotjaGi3g1v0058700.4
LjG1.1_chr3	PGSB	exon	6174475	6174556	.	-	.	ID=LotjaGi3g1v0058700.4.exon.4;Parent=LotjaGi3g1v0058700.4
LjG1.1_chr3	PGSB	CDS	6174475	6174556	.	-	0	ID=LotjaGi3g1v0058700.4.CDS.4;Parent=LotjaGi3g1v0058700.4
LjG1.1_chr3	PGSB	exon	6174687	6174689	.	-	.	ID=LotjaGi3g1v0058700.4.exon.5;Parent=LotjaGi3g1v0058700.4
LjG1.1_chr3	PGSB	CDS	6174687	6174689	.	-	0	ID=LotjaGi3g1v0058700.4.CDS.5;Parent=LotjaGi3g1v0058700.4
LjG1.1_chr3	PGSB	mRNA	6177682	6182588	.	-	.	ID=LotjaGi3g1v0058700.5;Parent=LotjaGi3g1v0058700
LjG1.1_chr3	PGSB	three_prime_UTR	6177682	6177869	.	-	.	ID=LotjaGi3g1v0058700.5.three_prime_UTR.1;Parent=LotjaGi3g1v0058700.5
LjG1.1_chr3	PGSB	exon	6177682	6178741	.	-	.	ID=LotjaGi3g1v0058700.5.exon.1;Parent=LotjaGi3g1v0058700.5
LjG1.1_chr3	PGSB	CDS	6177870	6178741	.	-	2	ID=LotjaGi3g1v0058700.5.CDS.1;Parent=LotjaGi3g1v0058700.5
LjG1.1_chr3	PGSB	exon	6178875	6178925	.	-	.	ID=LotjaGi3g1v0058700.5.exon.2;Parent=LotjaGi3g1v0058700.5
LjG1.1_chr3	PGSB	CDS	6178875	6178925	.	-	2	ID=LotjaGi3g1v0058700.5.CDS.2;Parent=LotjaGi3g1v0058700.5
LjG1.1_chr3	PGSB	exon	6179778	6179931	.	-	.	ID=LotjaGi3g1v0058700.5.exon.3;Parent=LotjaGi3g1v0058700.5
LjG1.1_chr3	PGSB	CDS	6179778	6179931	.	-	0	ID=LotjaGi3g1v0058700.5.CDS.3;Parent=LotjaGi3g1v0058700.5
LjG1.1_chr3	PGSB	exon	6180369	6180441	.	-	.	ID=LotjaGi3g1v0058700.5.exon.4;Parent=LotjaGi3g1v0058700.5
LjG1.1_chr3	PGSB	CDS	6180369	6180441	.	-	1	ID=LotjaGi3g1v0058700.5.CDS.4;Parent=LotjaGi3g1v0058700.5
LjG1.1_chr3	PGSB	CDS	6181170	6181243	.	-	0	ID=LotjaGi3g1v0058700.5.CDS.5;Parent=LotjaGi3g1v0058700.5
LjG1.1_chr3	PGSB	exon	6181170	6181367	.	-	.	ID=LotjaGi3g1v0058700.5.exon.5;Parent=LotjaGi3g1v0058700.5
LjG1.1_chr3	PGSB	five_prime_UTR	6181244	6181367	.	-	.	ID=LotjaGi3g1v0058700.5.five_prime_UTR.2;Parent=LotjaGi3g1v0058700.5
LjG1.1_chr3	PGSB	exon	6182412	6182588	.	-	.	ID=LotjaGi3g1v0058700.5.exon.6;Parent=LotjaGi3g1v0058700.5
LjG1.1_chr3	PGSB	five_prime_UTR	6182412	6182588	.	-	.	ID=LotjaGi3g1v0058700.5.five_prime_UTR.3;Parent=LotjaGi3g1v0058700.5
###
LjG1.1_chr3	PGSB	gene	6183536	6187911	.	-	.	ID=LotjaGi3g1v0058800
LjG1.1_chr3	PGSB	mRNA	6183536	6187911	.	-	.	ID=LotjaGi3g1v0058800.1;Parent=LotjaGi3g1v0058800
LjG1.1_chr3	PGSB	exon	6183536	6185222	.	-	.	ID=LotjaGi3g1v0058800.1.exon.1;Parent=LotjaGi3g1v0058800.1
LjG1.1_chr3	PGSB	three_prime_UTR	6183536	6185222	.	-	.	ID=LotjaGi3g1v0058800.1.three_prime_UTR.1;Parent=LotjaGi3g1v0058800.1
LjG1.1_chr3	PGSB	three_prime_UTR	6185825	6185858	.	-	.	ID=LotjaGi3g1v0058800.1.three_prime_UTR.2;Parent=LotjaGi3g1v0058800.1
LjG1.1_chr3	PGSB	exon	6185825	6186315	.	-	.	ID=LotjaGi3g1v0058800.1.exon.2;Parent=LotjaGi3g1v0058800.1
LjG1.1_chr3	PGSB	CDS	6185859	6186315	.	-	1	ID=LotjaGi3g1v0058800.1.CDS.1;Parent=LotjaGi3g1v0058800.1
LjG1.1_chr3	PGSB	CDS	6187217	6187443	.	-	0	ID=LotjaGi3g1v0058800.1.CDS.2;Parent=LotjaGi3g1v0058800.1
LjG1.1_chr3	PGSB	exon	6187217	6187911	.	-	.	ID=LotjaGi3g1v0058800.1.exon.3;Parent=LotjaGi3g1v0058800.1
LjG1.1_chr3	PGSB	five_prime_UTR	6187444	6187911	.	-	.	ID=LotjaGi3g1v0058800.1.five_prime_UTR.3;Parent=LotjaGi3g1v0058800.1
LjG1.1_chr3	PGSB	mRNA	6185859	6187443	.	-	.	ID=LotjaGi3g1v0058800.2;Parent=LotjaGi3g1v0058800
LjG1.1_chr3	PGSB	exon	6185859	6186315	.	-	.	ID=LotjaGi3g1v0058800.2.exon.1;Parent=LotjaGi3g1v0058800.2
LjG1.1_chr3	PGSB	CDS	6185859	6186315	.	-	1	ID=LotjaGi3g1v0058800.2.CDS.1;Parent=LotjaGi3g1v0058800.2
LjG1.1_chr3	PGSB	exon	6187217	6187443	.	-	.	ID=LotjaGi3g1v0058800.2.exon.2;Parent=LotjaGi3g1v0058800.2
LjG1.1_chr3	PGSB	CDS	6187217	6187443	.	-	0	ID=LotjaGi3g1v0058800.2.CDS.2;Parent=LotjaGi3g1v0058800.2
###
LjG1.1_chr3	PGSB	gene	6189306	6195764	.	-	.	ID=LotjaGi3g1v0058900
LjG1.1_chr3	PGSB	mRNA	6189306	6195764	.	-	.	ID=LotjaGi3g1v0058900.1;Parent=LotjaGi3g1v0058900
LjG1.1_chr3	PGSB	three_prime_UTR	6189306	6189934	.	-	.	ID=LotjaGi3g1v0058900.1.three_prime_UTR.1;Parent=LotjaGi3g1v0058900.1
LjG1.1_chr3	PGSB	exon	6189306	6189979	.	-	.	ID=LotjaGi3g1v0058900.1.exon.1;Parent=LotjaGi3g1v0058900.1
LjG1.1_chr3	PGSB	CDS	6189935	6189979	.	-	0	ID=LotjaGi3g1v0058900.1.CDS.1;Parent=LotjaGi3g1v0058900.1
LjG1.1_chr3	PGSB	exon	6190307	6190375	.	-	.	ID=LotjaGi3g1v0058900.1.exon.2;Parent=LotjaGi3g1v0058900.1
LjG1.1_chr3	PGSB	CDS	6190307	6190375	.	-	0	ID=LotjaGi3g1v0058900.1.CDS.2;Parent=LotjaGi3g1v0058900.1
LjG1.1_chr3	PGSB	exon	6190474	6190539	.	-	.	ID=LotjaGi3g1v0058900.1.exon.3;Parent=LotjaGi3g1v0058900.1
LjG1.1_chr3	PGSB	CDS	6190474	6190539	.	-	0	ID=LotjaGi3g1v0058900.1.CDS.3;Parent=LotjaGi3g1v0058900.1
LjG1.1_chr3	PGSB	exon	6190773	6190940	.	-	.	ID=LotjaGi3g1v0058900.1.exon.4;Parent=LotjaGi3g1v0058900.1
LjG1.1_chr3	PGSB	CDS	6190773	6190940	.	-	0	ID=LotjaGi3g1v0058900.1.CDS.4;Parent=LotjaGi3g1v0058900.1
LjG1.1_chr3	PGSB	exon	6191029	6191357	.	-	.	ID=LotjaGi3g1v0058900.1.exon.5;Parent=LotjaGi3g1v0058900.1
LjG1.1_chr3	PGSB	CDS	6191029	6191357	.	-	2	ID=LotjaGi3g1v0058900.1.CDS.5;Parent=LotjaGi3g1v0058900.1
LjG1.1_chr3	PGSB	CDS	6194807	6195380	.	-	0	ID=LotjaGi3g1v0058900.1.CDS.6;Parent=LotjaGi3g1v0058900.1
LjG1.1_chr3	PGSB	exon	6194807	6195392	.	-	.	ID=LotjaGi3g1v0058900.1.exon.6;Parent=LotjaGi3g1v0058900.1
LjG1.1_chr3	PGSB	five_prime_UTR	6195381	6195392	.	-	.	ID=LotjaGi3g1v0058900.1.five_prime_UTR.2;Parent=LotjaGi3g1v0058900.1
LjG1.1_chr3	PGSB	exon	6195538	6195764	.	-	.	ID=LotjaGi3g1v0058900.1.exon.7;Parent=LotjaGi3g1v0058900.1
LjG1.1_chr3	PGSB	five_prime_UTR	6195538	6195764	.	-	.	ID=LotjaGi3g1v0058900.1.five_prime_UTR.3;Parent=LotjaGi3g1v0058900.1
###
LjG1.1_chr3	PGSB	gene	6203571	6206360	.	+	.	ID=LotjaGi3g1v0059000_LC
LjG1.1_chr3	PGSB	mRNA	6203571	6206360	.	+	.	ID=LotjaGi3g1v0059000_LC.1;Parent=LotjaGi3g1v0059000_LC
LjG1.1_chr3	PGSB	five_prime_UTR	6203571	6204342	.	+	.	ID=LotjaGi3g1v0059000_LC.1.five_prime_UTR.1;Parent=LotjaGi3g1v0059000_LC.1
LjG1.1_chr3	PGSB	exon	6203571	6206360	.	+	.	ID=LotjaGi3g1v0059000_LC.1.exon.1;Parent=LotjaGi3g1v0059000_LC.1
LjG1.1_chr3	PGSB	CDS	6204343	6204747	.	+	0	ID=LotjaGi3g1v0059000_LC.1.CDS.1;Parent=LotjaGi3g1v0059000_LC.1
LjG1.1_chr3	PGSB	three_prime_UTR	6204748	6206360	.	+	.	ID=LotjaGi3g1v0059000_LC.1.three_prime_UTR.2;Parent=LotjaGi3g1v0059000_LC.1
###
LjG1.1_chr3	PGSB	gene	6216483	6218315	.	+	.	ID=LotjaGi3g1v0059100_LC
LjG1.1_chr3	PGSB	mRNA	6216483	6218315	.	+	.	ID=LotjaGi3g1v0059100_LC.1;Parent=LotjaGi3g1v0059100_LC
LjG1.1_chr3	PGSB	five_prime_UTR	6216483	6217238	.	+	.	ID=LotjaGi3g1v0059100_LC.1.five_prime_UTR.1;Parent=LotjaGi3g1v0059100_LC.1
LjG1.1_chr3	PGSB	exon	6216483	6218315	.	+	.	ID=LotjaGi3g1v0059100_LC.1.exon.1;Parent=LotjaGi3g1v0059100_LC.1
LjG1.1_chr3	PGSB	CDS	6217239	6217643	.	+	0	ID=LotjaGi3g1v0059100_LC.1.CDS.1;Parent=LotjaGi3g1v0059100_LC.1
LjG1.1_chr3	PGSB	three_prime_UTR	6217644	6218315	.	+	.	ID=LotjaGi3g1v0059100_LC.1.three_prime_UTR.2;Parent=LotjaGi3g1v0059100_LC.1
###
LjG1.1_chr3	PGSB	gene	6218684	6228301	.	-	.	ID=LotjaGi3g1v0059200
LjG1.1_chr3	PGSB	mRNA	6218684	6228301	.	-	.	ID=LotjaGi3g1v0059200.1;Parent=LotjaGi3g1v0059200
LjG1.1_chr3	PGSB	exon	6218684	6219913	.	-	.	ID=LotjaGi3g1v0059200.1.exon.1;Parent=LotjaGi3g1v0059200.1
LjG1.1_chr3	PGSB	three_prime_UTR	6218684	6219913	.	-	.	ID=LotjaGi3g1v0059200.1.three_prime_UTR.1;Parent=LotjaGi3g1v0059200.1
LjG1.1_chr3	PGSB	exon	6220006	6220184	.	-	.	ID=LotjaGi3g1v0059200.1.exon.2;Parent=LotjaGi3g1v0059200.1
LjG1.1_chr3	PGSB	three_prime_UTR	6220006	6220184	.	-	.	ID=LotjaGi3g1v0059200.1.three_prime_UTR.2;Parent=LotjaGi3g1v0059200.1
LjG1.1_chr3	PGSB	exon	6220451	6220624	.	-	.	ID=LotjaGi3g1v0059200.1.exon.3;Parent=LotjaGi3g1v0059200.1
LjG1.1_chr3	PGSB	three_prime_UTR	6220451	6220624	.	-	.	ID=LotjaGi3g1v0059200.1.three_prime_UTR.3;Parent=LotjaGi3g1v0059200.1
LjG1.1_chr3	PGSB	exon	6220751	6220885	.	-	.	ID=LotjaGi3g1v0059200.1.exon.4;Parent=LotjaGi3g1v0059200.1
LjG1.1_chr3	PGSB	three_prime_UTR	6220751	6220885	.	-	.	ID=LotjaGi3g1v0059200.1.three_prime_UTR.4;Parent=LotjaGi3g1v0059200.1
LjG1.1_chr3	PGSB	exon	6221131	6221298	.	-	.	ID=LotjaGi3g1v0059200.1.exon.5;Parent=LotjaGi3g1v0059200.1
LjG1.1_chr3	PGSB	three_prime_UTR	6221131	6221298	.	-	.	ID=LotjaGi3g1v0059200.1.three_prime_UTR.5;Parent=LotjaGi3g1v0059200.1
LjG1.1_chr3	PGSB	exon	6225114	6225220	.	-	.	ID=LotjaGi3g1v0059200.1.exon.6;Parent=LotjaGi3g1v0059200.1
LjG1.1_chr3	PGSB	three_prime_UTR	6225114	6225220	.	-	.	ID=LotjaGi3g1v0059200.1.three_prime_UTR.6;Parent=LotjaGi3g1v0059200.1
LjG1.1_chr3	PGSB	three_prime_UTR	6225323	6226455	.	-	.	ID=LotjaGi3g1v0059200.1.three_prime_UTR.7;Parent=LotjaGi3g1v0059200.1
LjG1.1_chr3	PGSB	exon	6225323	6228301	.	-	.	ID=LotjaGi3g1v0059200.1.exon.7;Parent=LotjaGi3g1v0059200.1
LjG1.1_chr3	PGSB	CDS	6226456	6226947	.	-	0	ID=LotjaGi3g1v0059200.1.CDS.1;Parent=LotjaGi3g1v0059200.1
LjG1.1_chr3	PGSB	five_prime_UTR	6226948	6228301	.	-	.	ID=LotjaGi3g1v0059200.1.five_prime_UTR.8;Parent=LotjaGi3g1v0059200.1
LjG1.1_chr3	PGSB	mRNA	6218684	6228301	.	-	.	ID=LotjaGi3g1v0059200.2;Parent=LotjaGi3g1v0059200
LjG1.1_chr3	PGSB	three_prime_UTR	6218684	6219886	.	-	.	ID=LotjaGi3g1v0059200.2.three_prime_UTR.1;Parent=LotjaGi3g1v0059200.2
LjG1.1_chr3	PGSB	exon	6218684	6219913	.	-	.	ID=LotjaGi3g1v0059200.2.exon.1;Parent=LotjaGi3g1v0059200.2
LjG1.1_chr3	PGSB	CDS	6219887	6219913	.	-	0	ID=LotjaGi3g1v0059200.2.CDS.1;Parent=LotjaGi3g1v0059200.2
LjG1.1_chr3	PGSB	exon	6220006	6220184	.	-	.	ID=LotjaGi3g1v0059200.2.exon.2;Parent=LotjaGi3g1v0059200.2
LjG1.1_chr3	PGSB	CDS	6220006	6220184	.	-	2	ID=LotjaGi3g1v0059200.2.CDS.2;Parent=LotjaGi3g1v0059200.2
LjG1.1_chr3	PGSB	exon	6220451	6220624	.	-	.	ID=LotjaGi3g1v0059200.2.exon.3;Parent=LotjaGi3g1v0059200.2
LjG1.1_chr3	PGSB	CDS	6220451	6220624	.	-	2	ID=LotjaGi3g1v0059200.2.CDS.3;Parent=LotjaGi3g1v0059200.2
LjG1.1_chr3	PGSB	exon	6220751	6220885	.	-	.	ID=LotjaGi3g1v0059200.2.exon.4;Parent=LotjaGi3g1v0059200.2
LjG1.1_chr3	PGSB	CDS	6220751	6220885	.	-	2	ID=LotjaGi3g1v0059200.2.CDS.4;Parent=LotjaGi3g1v0059200.2
LjG1.1_chr3	PGSB	exon	6221131	6221298	.	-	.	ID=LotjaGi3g1v0059200.2.exon.5;Parent=LotjaGi3g1v0059200.2
LjG1.1_chr3	PGSB	CDS	6221131	6221298	.	-	2	ID=LotjaGi3g1v0059200.2.CDS.5;Parent=LotjaGi3g1v0059200.2
LjG1.1_chr3	PGSB	exon	6225114	6225220	.	-	.	ID=LotjaGi3g1v0059200.2.exon.6;Parent=LotjaGi3g1v0059200.2
LjG1.1_chr3	PGSB	CDS	6225114	6225220	.	-	1	ID=LotjaGi3g1v0059200.2.CDS.6;Parent=LotjaGi3g1v0059200.2
LjG1.1_chr3	PGSB	exon	6225323	6225449	.	-	.	ID=LotjaGi3g1v0059200.2.exon.7;Parent=LotjaGi3g1v0059200.2
LjG1.1_chr3	PGSB	CDS	6225323	6225449	.	-	2	ID=LotjaGi3g1v0059200.2.CDS.7;Parent=LotjaGi3g1v0059200.2
LjG1.1_chr3	PGSB	CDS	6226563	6226947	.	-	0	ID=LotjaGi3g1v0059200.2.CDS.8;Parent=LotjaGi3g1v0059200.2
LjG1.1_chr3	PGSB	exon	6226563	6226989	.	-	.	ID=LotjaGi3g1v0059200.2.exon.8;Parent=LotjaGi3g1v0059200.2
LjG1.1_chr3	PGSB	five_prime_UTR	6226948	6226989	.	-	.	ID=LotjaGi3g1v0059200.2.five_prime_UTR.2;Parent=LotjaGi3g1v0059200.2
LjG1.1_chr3	PGSB	exon	6227825	6228301	.	-	.	ID=LotjaGi3g1v0059200.2.exon.9;Parent=LotjaGi3g1v0059200.2
LjG1.1_chr3	PGSB	five_prime_UTR	6227825	6228301	.	-	.	ID=LotjaGi3g1v0059200.2.five_prime_UTR.3;Parent=LotjaGi3g1v0059200.2
LjG1.1_chr3	PGSB	mRNA	6219332	6228102	.	-	.	ID=LotjaGi3g1v0059200.3;Parent=LotjaGi3g1v0059200
LjG1.1_chr3	PGSB	three_prime_UTR	6219332	6219886	.	-	.	ID=LotjaGi3g1v0059200.3.three_prime_UTR.1;Parent=LotjaGi3g1v0059200.3
LjG1.1_chr3	PGSB	exon	6219332	6219913	.	-	.	ID=LotjaGi3g1v0059200.3.exon.1;Parent=LotjaGi3g1v0059200.3
LjG1.1_chr3	PGSB	CDS	6219887	6219913	.	-	0	ID=LotjaGi3g1v0059200.3.CDS.1;Parent=LotjaGi3g1v0059200.3
LjG1.1_chr3	PGSB	exon	6220006	6220184	.	-	.	ID=LotjaGi3g1v0059200.3.exon.2;Parent=LotjaGi3g1v0059200.3
LjG1.1_chr3	PGSB	CDS	6220006	6220184	.	-	2	ID=LotjaGi3g1v0059200.3.CDS.2;Parent=LotjaGi3g1v0059200.3
LjG1.1_chr3	PGSB	exon	6220451	6220624	.	-	.	ID=LotjaGi3g1v0059200.3.exon.3;Parent=LotjaGi3g1v0059200.3
LjG1.1_chr3	PGSB	CDS	6220451	6220624	.	-	2	ID=LotjaGi3g1v0059200.3.CDS.3;Parent=LotjaGi3g1v0059200.3
LjG1.1_chr3	PGSB	exon	6220751	6220885	.	-	.	ID=LotjaGi3g1v0059200.3.exon.4;Parent=LotjaGi3g1v0059200.3
LjG1.1_chr3	PGSB	CDS	6220751	6220885	.	-	2	ID=LotjaGi3g1v0059200.3.CDS.4;Parent=LotjaGi3g1v0059200.3
LjG1.1_chr3	PGSB	exon	6221131	6221298	.	-	.	ID=LotjaGi3g1v0059200.3.exon.5;Parent=LotjaGi3g1v0059200.3
LjG1.1_chr3	PGSB	CDS	6221131	6221298	.	-	2	ID=LotjaGi3g1v0059200.3.CDS.5;Parent=LotjaGi3g1v0059200.3
LjG1.1_chr3	PGSB	exon	6225114	6225220	.	-	.	ID=LotjaGi3g1v0059200.3.exon.6;Parent=LotjaGi3g1v0059200.3
LjG1.1_chr3	PGSB	CDS	6225114	6225220	.	-	1	ID=LotjaGi3g1v0059200.3.CDS.6;Parent=LotjaGi3g1v0059200.3
LjG1.1_chr3	PGSB	exon	6225323	6225449	.	-	.	ID=LotjaGi3g1v0059200.3.exon.7;Parent=LotjaGi3g1v0059200.3
LjG1.1_chr3	PGSB	CDS	6225323	6225449	.	-	2	ID=LotjaGi3g1v0059200.3.CDS.7;Parent=LotjaGi3g1v0059200.3
LjG1.1_chr3	PGSB	CDS	6226563	6226947	.	-	0	ID=LotjaGi3g1v0059200.3.CDS.8;Parent=LotjaGi3g1v0059200.3
LjG1.1_chr3	PGSB	exon	6226563	6228102	.	-	.	ID=LotjaGi3g1v0059200.3.exon.8;Parent=LotjaGi3g1v0059200.3
LjG1.1_chr3	PGSB	five_prime_UTR	6226948	6228102	.	-	.	ID=LotjaGi3g1v0059200.3.five_prime_UTR.2;Parent=LotjaGi3g1v0059200.3
LjG1.1_chr3	PGSB	mRNA	6219332	6228102	.	-	.	ID=LotjaGi3g1v0059200.4;Parent=LotjaGi3g1v0059200
LjG1.1_chr3	PGSB	exon	6219332	6219913	.	-	.	ID=LotjaGi3g1v0059200.4.exon.1;Parent=LotjaGi3g1v0059200.4
LjG1.1_chr3	PGSB	three_prime_UTR	6219332	6219913	.	-	.	ID=LotjaGi3g1v0059200.4.three_prime_UTR.1;Parent=LotjaGi3g1v0059200.4
LjG1.1_chr3	PGSB	exon	6220006	6220184	.	-	.	ID=LotjaGi3g1v0059200.4.exon.2;Parent=LotjaGi3g1v0059200.4
LjG1.1_chr3	PGSB	three_prime_UTR	6220006	6220184	.	-	.	ID=LotjaGi3g1v0059200.4.three_prime_UTR.2;Parent=LotjaGi3g1v0059200.4
LjG1.1_chr3	PGSB	exon	6220451	6220624	.	-	.	ID=LotjaGi3g1v0059200.4.exon.3;Parent=LotjaGi3g1v0059200.4
LjG1.1_chr3	PGSB	three_prime_UTR	6220451	6220624	.	-	.	ID=LotjaGi3g1v0059200.4.three_prime_UTR.3;Parent=LotjaGi3g1v0059200.4
LjG1.1_chr3	PGSB	exon	6220751	6220885	.	-	.	ID=LotjaGi3g1v0059200.4.exon.4;Parent=LotjaGi3g1v0059200.4
LjG1.1_chr3	PGSB	three_prime_UTR	6220751	6220885	.	-	.	ID=LotjaGi3g1v0059200.4.three_prime_UTR.4;Parent=LotjaGi3g1v0059200.4
LjG1.1_chr3	PGSB	exon	6221131	6221298	.	-	.	ID=LotjaGi3g1v0059200.4.exon.5;Parent=LotjaGi3g1v0059200.4
LjG1.1_chr3	PGSB	three_prime_UTR	6221131	6221298	.	-	.	ID=LotjaGi3g1v0059200.4.three_prime_UTR.5;Parent=LotjaGi3g1v0059200.4
LjG1.1_chr3	PGSB	exon	6225114	6225220	.	-	.	ID=LotjaGi3g1v0059200.4.exon.6;Parent=LotjaGi3g1v0059200.4
LjG1.1_chr3	PGSB	three_prime_UTR	6225114	6225220	.	-	.	ID=LotjaGi3g1v0059200.4.three_prime_UTR.6;Parent=LotjaGi3g1v0059200.4
LjG1.1_chr3	PGSB	three_prime_UTR	6225323	6226455	.	-	.	ID=LotjaGi3g1v0059200.4.three_prime_UTR.7;Parent=LotjaGi3g1v0059200.4
LjG1.1_chr3	PGSB	exon	6225323	6226989	.	-	.	ID=LotjaGi3g1v0059200.4.exon.7;Parent=LotjaGi3g1v0059200.4
LjG1.1_chr3	PGSB	CDS	6226456	6226947	.	-	0	ID=LotjaGi3g1v0059200.4.CDS.1;Parent=LotjaGi3g1v0059200.4
LjG1.1_chr3	PGSB	five_prime_UTR	6226948	6226989	.	-	.	ID=LotjaGi3g1v0059200.4.five_prime_UTR.8;Parent=LotjaGi3g1v0059200.4
LjG1.1_chr3	PGSB	exon	6227825	6228102	.	-	.	ID=LotjaGi3g1v0059200.4.exon.8;Parent=LotjaGi3g1v0059200.4
LjG1.1_chr3	PGSB	five_prime_UTR	6227825	6228102	.	-	.	ID=LotjaGi3g1v0059200.4.five_prime_UTR.9;Parent=LotjaGi3g1v0059200.4
LjG1.1_chr3	PGSB	mRNA	6219425	6227996	.	-	.	ID=LotjaGi3g1v0059200.5;Parent=LotjaGi3g1v0059200
LjG1.1_chr3	PGSB	three_prime_UTR	6219425	6219886	.	-	.	ID=LotjaGi3g1v0059200.5.three_prime_UTR.1;Parent=LotjaGi3g1v0059200.5
LjG1.1_chr3	PGSB	exon	6219425	6219913	.	-	.	ID=LotjaGi3g1v0059200.5.exon.1;Parent=LotjaGi3g1v0059200.5
LjG1.1_chr3	PGSB	CDS	6219887	6219913	.	-	0	ID=LotjaGi3g1v0059200.5.CDS.1;Parent=LotjaGi3g1v0059200.5
LjG1.1_chr3	PGSB	exon	6220006	6220184	.	-	.	ID=LotjaGi3g1v0059200.5.exon.2;Parent=LotjaGi3g1v0059200.5
LjG1.1_chr3	PGSB	CDS	6220006	6220184	.	-	2	ID=LotjaGi3g1v0059200.5.CDS.2;Parent=LotjaGi3g1v0059200.5
LjG1.1_chr3	PGSB	exon	6220451	6220624	.	-	.	ID=LotjaGi3g1v0059200.5.exon.3;Parent=LotjaGi3g1v0059200.5
LjG1.1_chr3	PGSB	CDS	6220451	6220624	.	-	2	ID=LotjaGi3g1v0059200.5.CDS.3;Parent=LotjaGi3g1v0059200.5
LjG1.1_chr3	PGSB	exon	6220751	6220885	.	-	.	ID=LotjaGi3g1v0059200.5.exon.4;Parent=LotjaGi3g1v0059200.5
LjG1.1_chr3	PGSB	CDS	6220751	6220885	.	-	2	ID=LotjaGi3g1v0059200.5.CDS.4;Parent=LotjaGi3g1v0059200.5
LjG1.1_chr3	PGSB	exon	6221131	6221298	.	-	.	ID=LotjaGi3g1v0059200.5.exon.5;Parent=LotjaGi3g1v0059200.5
LjG1.1_chr3	PGSB	CDS	6221131	6221298	.	-	2	ID=LotjaGi3g1v0059200.5.CDS.5;Parent=LotjaGi3g1v0059200.5
LjG1.1_chr3	PGSB	exon	6225114	6225220	.	-	.	ID=LotjaGi3g1v0059200.5.exon.6;Parent=LotjaGi3g1v0059200.5
LjG1.1_chr3	PGSB	CDS	6225114	6225220	.	-	1	ID=LotjaGi3g1v0059200.5.CDS.6;Parent=LotjaGi3g1v0059200.5
LjG1.1_chr3	PGSB	exon	6225323	6225449	.	-	.	ID=LotjaGi3g1v0059200.5.exon.7;Parent=LotjaGi3g1v0059200.5
LjG1.1_chr3	PGSB	CDS	6225323	6225449	.	-	2	ID=LotjaGi3g1v0059200.5.CDS.7;Parent=LotjaGi3g1v0059200.5
LjG1.1_chr3	PGSB	CDS	6226563	6226947	.	-	0	ID=LotjaGi3g1v0059200.5.CDS.8;Parent=LotjaGi3g1v0059200.5
LjG1.1_chr3	PGSB	exon	6226563	6227005	.	-	.	ID=LotjaGi3g1v0059200.5.exon.8;Parent=LotjaGi3g1v0059200.5
LjG1.1_chr3	PGSB	five_prime_UTR	6226948	6227005	.	-	.	ID=LotjaGi3g1v0059200.5.five_prime_UTR.2;Parent=LotjaGi3g1v0059200.5
LjG1.1_chr3	PGSB	exon	6227825	6227996	.	-	.	ID=LotjaGi3g1v0059200.5.exon.9;Parent=LotjaGi3g1v0059200.5
LjG1.1_chr3	PGSB	five_prime_UTR	6227825	6227996	.	-	.	ID=LotjaGi3g1v0059200.5.five_prime_UTR.3;Parent=LotjaGi3g1v0059200.5
LjG1.1_chr3	PGSB	mRNA	6219887	6226947	.	-	.	ID=LotjaGi3g1v0059200.6;Parent=LotjaGi3g1v0059200
LjG1.1_chr3	PGSB	exon	6219887	6219913	.	-	.	ID=LotjaGi3g1v0059200.6.exon.1;Parent=LotjaGi3g1v0059200.6
LjG1.1_chr3	PGSB	three_prime_UTR	6219887	6219913	.	-	.	ID=LotjaGi3g1v0059200.6.three_prime_UTR.1;Parent=LotjaGi3g1v0059200.6
LjG1.1_chr3	PGSB	exon	6220006	6220184	.	-	.	ID=LotjaGi3g1v0059200.6.exon.2;Parent=LotjaGi3g1v0059200.6
LjG1.1_chr3	PGSB	three_prime_UTR	6220006	6220184	.	-	.	ID=LotjaGi3g1v0059200.6.three_prime_UTR.2;Parent=LotjaGi3g1v0059200.6
LjG1.1_chr3	PGSB	exon	6220451	6220624	.	-	.	ID=LotjaGi3g1v0059200.6.exon.3;Parent=LotjaGi3g1v0059200.6
LjG1.1_chr3	PGSB	three_prime_UTR	6220451	6220624	.	-	.	ID=LotjaGi3g1v0059200.6.three_prime_UTR.3;Parent=LotjaGi3g1v0059200.6
LjG1.1_chr3	PGSB	exon	6220751	6220885	.	-	.	ID=LotjaGi3g1v0059200.6.exon.4;Parent=LotjaGi3g1v0059200.6
LjG1.1_chr3	PGSB	three_prime_UTR	6220751	6220885	.	-	.	ID=LotjaGi3g1v0059200.6.three_prime_UTR.4;Parent=LotjaGi3g1v0059200.6
LjG1.1_chr3	PGSB	exon	6221131	6221298	.	-	.	ID=LotjaGi3g1v0059200.6.exon.5;Parent=LotjaGi3g1v0059200.6
LjG1.1_chr3	PGSB	three_prime_UTR	6221131	6221298	.	-	.	ID=LotjaGi3g1v0059200.6.three_prime_UTR.5;Parent=LotjaGi3g1v0059200.6
LjG1.1_chr3	PGSB	exon	6225127	6225220	.	-	.	ID=LotjaGi3g1v0059200.6.exon.6;Parent=LotjaGi3g1v0059200.6
LjG1.1_chr3	PGSB	three_prime_UTR	6225127	6225220	.	-	.	ID=LotjaGi3g1v0059200.6.three_prime_UTR.6;Parent=LotjaGi3g1v0059200.6
LjG1.1_chr3	PGSB	three_prime_UTR	6225323	6225433	.	-	.	ID=LotjaGi3g1v0059200.6.three_prime_UTR.7;Parent=LotjaGi3g1v0059200.6
LjG1.1_chr3	PGSB	exon	6225323	6225459	.	-	.	ID=LotjaGi3g1v0059200.6.exon.7;Parent=LotjaGi3g1v0059200.6
LjG1.1_chr3	PGSB	CDS	6225434	6225459	.	-	2	ID=LotjaGi3g1v0059200.6.CDS.1;Parent=LotjaGi3g1v0059200.6
LjG1.1_chr3	PGSB	exon	6226563	6226947	.	-	.	ID=LotjaGi3g1v0059200.6.exon.8;Parent=LotjaGi3g1v0059200.6
LjG1.1_chr3	PGSB	CDS	6226563	6226947	.	-	0	ID=LotjaGi3g1v0059200.6.CDS.2;Parent=LotjaGi3g1v0059200.6
LjG1.1_chr3	PGSB	mRNA	6219887	6226947	.	-	.	ID=LotjaGi3g1v0059200.7;Parent=LotjaGi3g1v0059200
LjG1.1_chr3	PGSB	exon	6219887	6219913	.	-	.	ID=LotjaGi3g1v0059200.7.exon.1;Parent=LotjaGi3g1v0059200.7
LjG1.1_chr3	PGSB	three_prime_UTR	6219887	6219913	.	-	.	ID=LotjaGi3g1v0059200.7.three_prime_UTR.1;Parent=LotjaGi3g1v0059200.7
LjG1.1_chr3	PGSB	exon	6220006	6220184	.	-	.	ID=LotjaGi3g1v0059200.7.exon.2;Parent=LotjaGi3g1v0059200.7
LjG1.1_chr3	PGSB	three_prime_UTR	6220006	6220184	.	-	.	ID=LotjaGi3g1v0059200.7.three_prime_UTR.2;Parent=LotjaGi3g1v0059200.7
LjG1.1_chr3	PGSB	exon	6220451	6220624	.	-	.	ID=LotjaGi3g1v0059200.7.exon.3;Parent=LotjaGi3g1v0059200.7
LjG1.1_chr3	PGSB	three_prime_UTR	6220451	6220624	.	-	.	ID=LotjaGi3g1v0059200.7.three_prime_UTR.3;Parent=LotjaGi3g1v0059200.7
LjG1.1_chr3	PGSB	exon	6220751	6220885	.	-	.	ID=LotjaGi3g1v0059200.7.exon.4;Parent=LotjaGi3g1v0059200.7
LjG1.1_chr3	PGSB	three_prime_UTR	6220751	6220885	.	-	.	ID=LotjaGi3g1v0059200.7.three_prime_UTR.4;Parent=LotjaGi3g1v0059200.7
LjG1.1_chr3	PGSB	exon	6221131	6221298	.	-	.	ID=LotjaGi3g1v0059200.7.exon.5;Parent=LotjaGi3g1v0059200.7
LjG1.1_chr3	PGSB	three_prime_UTR	6221131	6221298	.	-	.	ID=LotjaGi3g1v0059200.7.three_prime_UTR.5;Parent=LotjaGi3g1v0059200.7
LjG1.1_chr3	PGSB	exon	6225127	6225220	.	-	.	ID=LotjaGi3g1v0059200.7.exon.6;Parent=LotjaGi3g1v0059200.7
LjG1.1_chr3	PGSB	three_prime_UTR	6225127	6225220	.	-	.	ID=LotjaGi3g1v0059200.7.three_prime_UTR.6;Parent=LotjaGi3g1v0059200.7
LjG1.1_chr3	PGSB	three_prime_UTR	6225323	6225433	.	-	.	ID=LotjaGi3g1v0059200.7.three_prime_UTR.7;Parent=LotjaGi3g1v0059200.7
LjG1.1_chr3	PGSB	exon	6225323	6225459	.	-	.	ID=LotjaGi3g1v0059200.7.exon.7;Parent=LotjaGi3g1v0059200.7
LjG1.1_chr3	PGSB	CDS	6225434	6225459	.	-	2	ID=LotjaGi3g1v0059200.7.CDS.1;Parent=LotjaGi3g1v0059200.7
LjG1.1_chr3	PGSB	exon	6226563	6226752	.	-	.	ID=LotjaGi3g1v0059200.7.exon.8;Parent=LotjaGi3g1v0059200.7
LjG1.1_chr3	PGSB	CDS	6226563	6226752	.	-	0	ID=LotjaGi3g1v0059200.7.CDS.2;Parent=LotjaGi3g1v0059200.7
LjG1.1_chr3	PGSB	exon	6226822	6226947	.	-	.	ID=LotjaGi3g1v0059200.7.exon.9;Parent=LotjaGi3g1v0059200.7
LjG1.1_chr3	PGSB	CDS	6226822	6226947	.	-	0	ID=LotjaGi3g1v0059200.7.CDS.3;Parent=LotjaGi3g1v0059200.7
###
LjG1.1_chr3	PGSB	gene	6230031	6231754	.	+	.	ID=LotjaGi3g1v0059300
LjG1.1_chr3	PGSB	mRNA	6230031	6231754	.	+	.	ID=LotjaGi3g1v0059300.1;Parent=LotjaGi3g1v0059300
LjG1.1_chr3	PGSB	five_prime_UTR	6230031	6230124	.	+	.	ID=LotjaGi3g1v0059300.1.five_prime_UTR.1;Parent=LotjaGi3g1v0059300.1
LjG1.1_chr3	PGSB	exon	6230031	6231754	.	+	.	ID=LotjaGi3g1v0059300.1.exon.1;Parent=LotjaGi3g1v0059300.1
LjG1.1_chr3	PGSB	CDS	6230125	6231219	.	+	0	ID=LotjaGi3g1v0059300.1.CDS.1;Parent=LotjaGi3g1v0059300.1
LjG1.1_chr3	PGSB	three_prime_UTR	6231220	6231754	.	+	.	ID=LotjaGi3g1v0059300.1.three_prime_UTR.2;Parent=LotjaGi3g1v0059300.1
###
LjG1.1_chr3	PGSB	gene	6234879	6237096	.	-	.	ID=LotjaGi3g1v0059400_LC
LjG1.1_chr3	PGSB	mRNA	6234879	6237096	.	-	.	ID=LotjaGi3g1v0059400_LC.1;Parent=LotjaGi3g1v0059400_LC
LjG1.1_chr3	PGSB	three_prime_UTR	6234879	6235289	.	-	.	ID=LotjaGi3g1v0059400_LC.1.three_prime_UTR.1;Parent=LotjaGi3g1v0059400_LC.1
LjG1.1_chr3	PGSB	exon	6234879	6237096	.	-	.	ID=LotjaGi3g1v0059400_LC.1.exon.1;Parent=LotjaGi3g1v0059400_LC.1
LjG1.1_chr3	PGSB	CDS	6235290	6235622	.	-	0	ID=LotjaGi3g1v0059400_LC.1.CDS.1;Parent=LotjaGi3g1v0059400_LC.1
LjG1.1_chr3	PGSB	five_prime_UTR	6235623	6237096	.	-	.	ID=LotjaGi3g1v0059400_LC.1.five_prime_UTR.2;Parent=LotjaGi3g1v0059400_LC.1
###
LjG1.1_chr3	PGSB	gene	6237397	6241348	.	-	.	ID=LotjaGi3g1v0059500
LjG1.1_chr3	PGSB	mRNA	6237397	6241348	.	-	.	ID=LotjaGi3g1v0059500.1;Parent=LotjaGi3g1v0059500
LjG1.1_chr3	PGSB	three_prime_UTR	6237397	6238865	.	-	.	ID=LotjaGi3g1v0059500.1.three_prime_UTR.1;Parent=LotjaGi3g1v0059500.1
LjG1.1_chr3	PGSB	exon	6237397	6239896	.	-	.	ID=LotjaGi3g1v0059500.1.exon.1;Parent=LotjaGi3g1v0059500.1
LjG1.1_chr3	PGSB	CDS	6238866	6239896	.	-	2	ID=LotjaGi3g1v0059500.1.CDS.1;Parent=LotjaGi3g1v0059500.1
LjG1.1_chr3	PGSB	exon	6240241	6240327	.	-	.	ID=LotjaGi3g1v0059500.1.exon.2;Parent=LotjaGi3g1v0059500.1
LjG1.1_chr3	PGSB	CDS	6240241	6240327	.	-	2	ID=LotjaGi3g1v0059500.1.CDS.2;Parent=LotjaGi3g1v0059500.1
LjG1.1_chr3	PGSB	CDS	6240496	6241198	.	-	0	ID=LotjaGi3g1v0059500.1.CDS.3;Parent=LotjaGi3g1v0059500.1
LjG1.1_chr3	PGSB	exon	6240496	6241348	.	-	.	ID=LotjaGi3g1v0059500.1.exon.3;Parent=LotjaGi3g1v0059500.1
LjG1.1_chr3	PGSB	five_prime_UTR	6241199	6241348	.	-	.	ID=LotjaGi3g1v0059500.1.five_prime_UTR.2;Parent=LotjaGi3g1v0059500.1
###
LjG1.1_chr3	PGSB	gene	6241900	6242418	.	-	.	ID=LotjaGi3g1v0059600_LC
LjG1.1_chr3	PGSB	mRNA	6241900	6242418	.	-	.	ID=LotjaGi3g1v0059600_LC.1;Parent=LotjaGi3g1v0059600_LC
LjG1.1_chr3	PGSB	three_prime_UTR	6241900	6242065	.	-	.	ID=LotjaGi3g1v0059600_LC.1.three_prime_UTR.1;Parent=LotjaGi3g1v0059600_LC.1
LjG1.1_chr3	PGSB	exon	6241900	6242418	.	-	.	ID=LotjaGi3g1v0059600_LC.1.exon.1;Parent=LotjaGi3g1v0059600_LC.1
LjG1.1_chr3	PGSB	CDS	6242066	6242416	.	-	0	ID=LotjaGi3g1v0059600_LC.1.CDS.1;Parent=LotjaGi3g1v0059600_LC.1
LjG1.1_chr3	PGSB	five_prime_UTR	6242417	6242418	.	-	.	ID=LotjaGi3g1v0059600_LC.1.five_prime_UTR.2;Parent=LotjaGi3g1v0059600_LC.1
###
LjG1.1_chr3	PGSB	gene	6247397	6249251	.	-	.	ID=LotjaGi3g1v0059700
LjG1.1_chr3	PGSB	mRNA	6247397	6249251	.	-	.	ID=LotjaGi3g1v0059700.1;Parent=LotjaGi3g1v0059700
LjG1.1_chr3	PGSB	three_prime_UTR	6247397	6248469	.	-	.	ID=LotjaGi3g1v0059700.1.three_prime_UTR.1;Parent=LotjaGi3g1v0059700.1
LjG1.1_chr3	PGSB	exon	6247397	6249251	.	-	.	ID=LotjaGi3g1v0059700.1.exon.1;Parent=LotjaGi3g1v0059700.1
LjG1.1_chr3	PGSB	CDS	6248470	6248904	.	-	0	ID=LotjaGi3g1v0059700.1.CDS.1;Parent=LotjaGi3g1v0059700.1
LjG1.1_chr3	PGSB	five_prime_UTR	6248905	6249251	.	-	.	ID=LotjaGi3g1v0059700.1.five_prime_UTR.2;Parent=LotjaGi3g1v0059700.1
###
LjG1.1_chr3	PGSB	gene	6253458	6267167	.	+	.	ID=LotjaGi3g1v0059800
LjG1.1_chr3	PGSB	mRNA	6253458	6267167	.	+	.	ID=LotjaGi3g1v0059800.1;Parent=LotjaGi3g1v0059800
LjG1.1_chr3	PGSB	five_prime_UTR	6253458	6253830	.	+	.	ID=LotjaGi3g1v0059800.1.five_prime_UTR.1;Parent=LotjaGi3g1v0059800.1
LjG1.1_chr3	PGSB	exon	6253458	6253965	.	+	.	ID=LotjaGi3g1v0059800.1.exon.1;Parent=LotjaGi3g1v0059800.1
LjG1.1_chr3	PGSB	CDS	6253831	6253965	.	+	0	ID=LotjaGi3g1v0059800.1.CDS.1;Parent=LotjaGi3g1v0059800.1
LjG1.1_chr3	PGSB	exon	6261370	6261470	.	+	.	ID=LotjaGi3g1v0059800.1.exon.2;Parent=LotjaGi3g1v0059800.1
LjG1.1_chr3	PGSB	CDS	6261370	6261470	.	+	0	ID=LotjaGi3g1v0059800.1.CDS.2;Parent=LotjaGi3g1v0059800.1
LjG1.1_chr3	PGSB	exon	6261588	6261948	.	+	.	ID=LotjaGi3g1v0059800.1.exon.3;Parent=LotjaGi3g1v0059800.1
LjG1.1_chr3	PGSB	CDS	6261588	6261948	.	+	1	ID=LotjaGi3g1v0059800.1.CDS.3;Parent=LotjaGi3g1v0059800.1
LjG1.1_chr3	PGSB	exon	6262321	6263166	.	+	.	ID=LotjaGi3g1v0059800.1.exon.4;Parent=LotjaGi3g1v0059800.1
LjG1.1_chr3	PGSB	CDS	6262321	6263166	.	+	0	ID=LotjaGi3g1v0059800.1.CDS.4;Parent=LotjaGi3g1v0059800.1
LjG1.1_chr3	PGSB	exon	6263286	6263343	.	+	.	ID=LotjaGi3g1v0059800.1.exon.5;Parent=LotjaGi3g1v0059800.1
LjG1.1_chr3	PGSB	CDS	6263286	6263343	.	+	0	ID=LotjaGi3g1v0059800.1.CDS.5;Parent=LotjaGi3g1v0059800.1
LjG1.1_chr3	PGSB	exon	6263532	6263593	.	+	.	ID=LotjaGi3g1v0059800.1.exon.6;Parent=LotjaGi3g1v0059800.1
LjG1.1_chr3	PGSB	CDS	6263532	6263593	.	+	2	ID=LotjaGi3g1v0059800.1.CDS.6;Parent=LotjaGi3g1v0059800.1
LjG1.1_chr3	PGSB	exon	6263682	6263788	.	+	.	ID=LotjaGi3g1v0059800.1.exon.7;Parent=LotjaGi3g1v0059800.1
LjG1.1_chr3	PGSB	CDS	6263682	6263788	.	+	0	ID=LotjaGi3g1v0059800.1.CDS.7;Parent=LotjaGi3g1v0059800.1
LjG1.1_chr3	PGSB	exon	6263872	6263959	.	+	.	ID=LotjaGi3g1v0059800.1.exon.8;Parent=LotjaGi3g1v0059800.1
LjG1.1_chr3	PGSB	CDS	6263872	6263959	.	+	1	ID=LotjaGi3g1v0059800.1.CDS.8;Parent=LotjaGi3g1v0059800.1
LjG1.1_chr3	PGSB	CDS	6265718	6266029	.	+	0	ID=LotjaGi3g1v0059800.1.CDS.9;Parent=LotjaGi3g1v0059800.1
LjG1.1_chr3	PGSB	exon	6265718	6267167	.	+	.	ID=LotjaGi3g1v0059800.1.exon.9;Parent=LotjaGi3g1v0059800.1
LjG1.1_chr3	PGSB	three_prime_UTR	6266030	6267167	.	+	.	ID=LotjaGi3g1v0059800.1.three_prime_UTR.2;Parent=LotjaGi3g1v0059800.1
###
LjG1.1_chr3	PGSB	gene	6256625	6260582	.	-	.	ID=LotjaGi3g1v0059900_LC
LjG1.1_chr3	PGSB	mRNA	6256625	6260582	.	-	.	ID=LotjaGi3g1v0059900_LC.1;Parent=LotjaGi3g1v0059900_LC
LjG1.1_chr3	PGSB	three_prime_UTR	6256625	6258509	.	-	.	ID=LotjaGi3g1v0059900_LC.1.three_prime_UTR.1;Parent=LotjaGi3g1v0059900_LC.1
LjG1.1_chr3	PGSB	exon	6256625	6258520	.	-	.	ID=LotjaGi3g1v0059900_LC.1.exon.1;Parent=LotjaGi3g1v0059900_LC.1
LjG1.1_chr3	PGSB	CDS	6258510	6258520	.	-	2	ID=LotjaGi3g1v0059900_LC.1.CDS.1;Parent=LotjaGi3g1v0059900_LC.1
LjG1.1_chr3	PGSB	CDS	6258688	6259696	.	-	0	ID=LotjaGi3g1v0059900_LC.1.CDS.2;Parent=LotjaGi3g1v0059900_LC.1
LjG1.1_chr3	PGSB	exon	6258688	6260582	.	-	.	ID=LotjaGi3g1v0059900_LC.1.exon.2;Parent=LotjaGi3g1v0059900_LC.1
LjG1.1_chr3	PGSB	five_prime_UTR	6259697	6260582	.	-	.	ID=LotjaGi3g1v0059900_LC.1.five_prime_UTR.2;Parent=LotjaGi3g1v0059900_LC.1
###
LjG1.1_chr3	PGSB	gene	6267253	6268703	.	-	.	ID=LotjaGi3g1v0060000
LjG1.1_chr3	PGSB	mRNA	6267253	6268703	.	-	.	ID=LotjaGi3g1v0060000.1;Parent=LotjaGi3g1v0060000
LjG1.1_chr3	PGSB	three_prime_UTR	6267253	6267599	.	-	.	ID=LotjaGi3g1v0060000.1.three_prime_UTR.1;Parent=LotjaGi3g1v0060000.1
LjG1.1_chr3	PGSB	exon	6267253	6268703	.	-	.	ID=LotjaGi3g1v0060000.1.exon.1;Parent=LotjaGi3g1v0060000.1
LjG1.1_chr3	PGSB	CDS	6267600	6268394	.	-	0	ID=LotjaGi3g1v0060000.1.CDS.1;Parent=LotjaGi3g1v0060000.1
LjG1.1_chr3	PGSB	five_prime_UTR	6268395	6268703	.	-	.	ID=LotjaGi3g1v0060000.1.five_prime_UTR.2;Parent=LotjaGi3g1v0060000.1
###
LjG1.1_chr3	PGSB	gene	6283517	6284117	.	-	.	ID=LotjaGi3g1v0060100_LC
LjG1.1_chr3	PGSB	mRNA	6283517	6284117	.	-	.	ID=LotjaGi3g1v0060100_LC.1;Parent=LotjaGi3g1v0060100_LC
LjG1.1_chr3	PGSB	three_prime_UTR	6283517	6283780	.	-	.	ID=LotjaGi3g1v0060100_LC.1.three_prime_UTR.1;Parent=LotjaGi3g1v0060100_LC.1
LjG1.1_chr3	PGSB	exon	6283517	6284117	.	-	.	ID=LotjaGi3g1v0060100_LC.1.exon.1;Parent=LotjaGi3g1v0060100_LC.1
LjG1.1_chr3	PGSB	CDS	6283781	6284116	.	-	0	ID=LotjaGi3g1v0060100_LC.1.CDS.1;Parent=LotjaGi3g1v0060100_LC.1
LjG1.1_chr3	PGSB	five_prime_UTR	6284117	6284117	.	-	.	ID=LotjaGi3g1v0060100_LC.1.five_prime_UTR.2;Parent=LotjaGi3g1v0060100_LC.1
###
LjG1.1_chr3	PGSB	gene	6331888	6332341	.	+	.	ID=LotjaGi3g1v0060200_LC
LjG1.1_chr3	PGSB	mRNA	6331888	6332341	.	+	.	ID=LotjaGi3g1v0060200_LC.1;Parent=LotjaGi3g1v0060200_LC
LjG1.1_chr3	PGSB	five_prime_UTR	6331888	6331889	.	+	.	ID=LotjaGi3g1v0060200_LC.1.five_prime_UTR.1;Parent=LotjaGi3g1v0060200_LC.1
LjG1.1_chr3	PGSB	exon	6331888	6332341	.	+	.	ID=LotjaGi3g1v0060200_LC.1.exon.1;Parent=LotjaGi3g1v0060200_LC.1
LjG1.1_chr3	PGSB	CDS	6331890	6332339	.	+	0	ID=LotjaGi3g1v0060200_LC.1.CDS.1;Parent=LotjaGi3g1v0060200_LC.1
LjG1.1_chr3	PGSB	three_prime_UTR	6332340	6332341	.	+	.	ID=LotjaGi3g1v0060200_LC.1.three_prime_UTR.2;Parent=LotjaGi3g1v0060200_LC.1
###
LjG1.1_chr3	PGSB	gene	6342000	6343827	.	-	.	ID=LotjaGi3g1v0060300
LjG1.1_chr3	PGSB	mRNA	6342000	6343827	.	-	.	ID=LotjaGi3g1v0060300.1;Parent=LotjaGi3g1v0060300
LjG1.1_chr3	PGSB	three_prime_UTR	6342000	6342417	.	-	.	ID=LotjaGi3g1v0060300.1.three_prime_UTR.1;Parent=LotjaGi3g1v0060300.1
LjG1.1_chr3	PGSB	exon	6342000	6342647	.	-	.	ID=LotjaGi3g1v0060300.1.exon.1;Parent=LotjaGi3g1v0060300.1
LjG1.1_chr3	PGSB	CDS	6342418	6342647	.	-	2	ID=LotjaGi3g1v0060300.1.CDS.1;Parent=LotjaGi3g1v0060300.1
LjG1.1_chr3	PGSB	CDS	6343534	6343744	.	-	0	ID=LotjaGi3g1v0060300.1.CDS.2;Parent=LotjaGi3g1v0060300.1
LjG1.1_chr3	PGSB	exon	6343534	6343827	.	-	.	ID=LotjaGi3g1v0060300.1.exon.2;Parent=LotjaGi3g1v0060300.1
LjG1.1_chr3	PGSB	five_prime_UTR	6343745	6343827	.	-	.	ID=LotjaGi3g1v0060300.1.five_prime_UTR.2;Parent=LotjaGi3g1v0060300.1
###
LjG1.1_chr3	PGSB	gene	6365214	6368475	.	-	.	ID=LotjaGi3g1v0060400
LjG1.1_chr3	PGSB	mRNA	6365214	6368475	.	-	.	ID=LotjaGi3g1v0060400.1;Parent=LotjaGi3g1v0060400
LjG1.1_chr3	PGSB	three_prime_UTR	6365214	6365404	.	-	.	ID=LotjaGi3g1v0060400.1.three_prime_UTR.1;Parent=LotjaGi3g1v0060400.1
LjG1.1_chr3	PGSB	exon	6365214	6365842	.	-	.	ID=LotjaGi3g1v0060400.1.exon.1;Parent=LotjaGi3g1v0060400.1
LjG1.1_chr3	PGSB	CDS	6365405	6365842	.	-	0	ID=LotjaGi3g1v0060400.1.CDS.1;Parent=LotjaGi3g1v0060400.1
LjG1.1_chr3	PGSB	CDS	6367635	6368258	.	-	0	ID=LotjaGi3g1v0060400.1.CDS.2;Parent=LotjaGi3g1v0060400.1
LjG1.1_chr3	PGSB	exon	6367635	6368475	.	-	.	ID=LotjaGi3g1v0060400.1.exon.2;Parent=LotjaGi3g1v0060400.1
LjG1.1_chr3	PGSB	five_prime_UTR	6368259	6368475	.	-	.	ID=LotjaGi3g1v0060400.1.five_prime_UTR.2;Parent=LotjaGi3g1v0060400.1
###
LjG1.1_chr3	PGSB	gene	6390643	6393813	.	+	.	ID=LotjaGi3g1v0060500
LjG1.1_chr3	PGSB	mRNA	6390643	6393788	.	+	.	ID=LotjaGi3g1v0060500.1;Parent=LotjaGi3g1v0060500
LjG1.1_chr3	PGSB	exon	6390643	6390775	.	+	.	ID=LotjaGi3g1v0060500.1.exon.1;Parent=LotjaGi3g1v0060500.1
LjG1.1_chr3	PGSB	five_prime_UTR	6390643	6390775	.	+	.	ID=LotjaGi3g1v0060500.1.five_prime_UTR.1;Parent=LotjaGi3g1v0060500.1
LjG1.1_chr3	PGSB	five_prime_UTR	6391805	6391814	.	+	.	ID=LotjaGi3g1v0060500.1.five_prime_UTR.2;Parent=LotjaGi3g1v0060500.1
LjG1.1_chr3	PGSB	exon	6391805	6392270	.	+	.	ID=LotjaGi3g1v0060500.1.exon.2;Parent=LotjaGi3g1v0060500.1
LjG1.1_chr3	PGSB	CDS	6391815	6392270	.	+	0	ID=LotjaGi3g1v0060500.1.CDS.1;Parent=LotjaGi3g1v0060500.1
LjG1.1_chr3	PGSB	exon	6392372	6392746	.	+	.	ID=LotjaGi3g1v0060500.1.exon.3;Parent=LotjaGi3g1v0060500.1
LjG1.1_chr3	PGSB	CDS	6392372	6392746	.	+	0	ID=LotjaGi3g1v0060500.1.CDS.2;Parent=LotjaGi3g1v0060500.1
LjG1.1_chr3	PGSB	CDS	6393098	6393394	.	+	0	ID=LotjaGi3g1v0060500.1.CDS.3;Parent=LotjaGi3g1v0060500.1
LjG1.1_chr3	PGSB	exon	6393098	6393788	.	+	.	ID=LotjaGi3g1v0060500.1.exon.4;Parent=LotjaGi3g1v0060500.1
LjG1.1_chr3	PGSB	three_prime_UTR	6393395	6393788	.	+	.	ID=LotjaGi3g1v0060500.1.three_prime_UTR.3;Parent=LotjaGi3g1v0060500.1
LjG1.1_chr3	PGSB	mRNA	6390674	6393813	.	+	.	ID=LotjaGi3g1v0060500.2;Parent=LotjaGi3g1v0060500
LjG1.1_chr3	PGSB	exon	6390674	6390869	.	+	.	ID=LotjaGi3g1v0060500.2.exon.1;Parent=LotjaGi3g1v0060500.2
LjG1.1_chr3	PGSB	five_prime_UTR	6390674	6390869	.	+	.	ID=LotjaGi3g1v0060500.2.five_prime_UTR.1;Parent=LotjaGi3g1v0060500.2
LjG1.1_chr3	PGSB	five_prime_UTR	6391805	6391814	.	+	.	ID=LotjaGi3g1v0060500.2.five_prime_UTR.2;Parent=LotjaGi3g1v0060500.2
LjG1.1_chr3	PGSB	exon	6391805	6392270	.	+	.	ID=LotjaGi3g1v0060500.2.exon.2;Parent=LotjaGi3g1v0060500.2
LjG1.1_chr3	PGSB	CDS	6391815	6392270	.	+	0	ID=LotjaGi3g1v0060500.2.CDS.1;Parent=LotjaGi3g1v0060500.2
LjG1.1_chr3	PGSB	exon	6392372	6392746	.	+	.	ID=LotjaGi3g1v0060500.2.exon.3;Parent=LotjaGi3g1v0060500.2
LjG1.1_chr3	PGSB	CDS	6392372	6392746	.	+	0	ID=LotjaGi3g1v0060500.2.CDS.2;Parent=LotjaGi3g1v0060500.2
LjG1.1_chr3	PGSB	CDS	6393098	6393394	.	+	0	ID=LotjaGi3g1v0060500.2.CDS.3;Parent=LotjaGi3g1v0060500.2
LjG1.1_chr3	PGSB	exon	6393098	6393813	.	+	.	ID=LotjaGi3g1v0060500.2.exon.4;Parent=LotjaGi3g1v0060500.2
LjG1.1_chr3	PGSB	three_prime_UTR	6393395	6393813	.	+	.	ID=LotjaGi3g1v0060500.2.three_prime_UTR.3;Parent=LotjaGi3g1v0060500.2
LjG1.1_chr3	PGSB	mRNA	6391738	6393394	.	+	.	ID=LotjaGi3g1v0060500.3;Parent=LotjaGi3g1v0060500
LjG1.1_chr3	PGSB	exon	6391738	6392270	.	+	.	ID=LotjaGi3g1v0060500.3.exon.1;Parent=LotjaGi3g1v0060500.3
LjG1.1_chr3	PGSB	CDS	6391815	6392270	.	+	0	ID=LotjaGi3g1v0060500.3.CDS.1;Parent=LotjaGi3g1v0060500.3
LjG1.1_chr3	PGSB	exon	6392372	6392746	.	+	.	ID=LotjaGi3g1v0060500.3.exon.2;Parent=LotjaGi3g1v0060500.3
LjG1.1_chr3	PGSB	CDS	6392372	6392746	.	+	0	ID=LotjaGi3g1v0060500.3.CDS.2;Parent=LotjaGi3g1v0060500.3
LjG1.1_chr3	PGSB	exon	6393098	6393394	.	+	.	ID=LotjaGi3g1v0060500.3.exon.3;Parent=LotjaGi3g1v0060500.3
LjG1.1_chr3	PGSB	CDS	6393098	6393394	.	+	0	ID=LotjaGi3g1v0060500.3.CDS.3;Parent=LotjaGi3g1v0060500.3
###
LjG1.1_chr3	PGSB	gene	6401140	6407323	.	+	.	ID=LotjaGi3g1v0060600
LjG1.1_chr3	PGSB	mRNA	6401140	6407321	.	+	.	ID=LotjaGi3g1v0060600.1;Parent=LotjaGi3g1v0060600
LjG1.1_chr3	PGSB	exon	6401140	6401432	.	+	.	ID=LotjaGi3g1v0060600.1.exon.1;Parent=LotjaGi3g1v0060600.1
LjG1.1_chr3	PGSB	five_prime_UTR	6401140	6401432	.	+	.	ID=LotjaGi3g1v0060600.1.five_prime_UTR.1;Parent=LotjaGi3g1v0060600.1
LjG1.1_chr3	PGSB	five_prime_UTR	6401742	6401800	.	+	.	ID=LotjaGi3g1v0060600.1.five_prime_UTR.2;Parent=LotjaGi3g1v0060600.1
LjG1.1_chr3	PGSB	exon	6401742	6401944	.	+	.	ID=LotjaGi3g1v0060600.1.exon.2;Parent=LotjaGi3g1v0060600.1
LjG1.1_chr3	PGSB	CDS	6401801	6401944	.	+	0	ID=LotjaGi3g1v0060600.1.CDS.1;Parent=LotjaGi3g1v0060600.1
LjG1.1_chr3	PGSB	exon	6402523	6402751	.	+	.	ID=LotjaGi3g1v0060600.1.exon.3;Parent=LotjaGi3g1v0060600.1
LjG1.1_chr3	PGSB	CDS	6402523	6402751	.	+	0	ID=LotjaGi3g1v0060600.1.CDS.2;Parent=LotjaGi3g1v0060600.1
LjG1.1_chr3	PGSB	exon	6403173	6403207	.	+	.	ID=LotjaGi3g1v0060600.1.exon.4;Parent=LotjaGi3g1v0060600.1
LjG1.1_chr3	PGSB	CDS	6403173	6403207	.	+	2	ID=LotjaGi3g1v0060600.1.CDS.3;Parent=LotjaGi3g1v0060600.1
LjG1.1_chr3	PGSB	exon	6404740	6404784	.	+	.	ID=LotjaGi3g1v0060600.1.exon.5;Parent=LotjaGi3g1v0060600.1
LjG1.1_chr3	PGSB	CDS	6404740	6404784	.	+	0	ID=LotjaGi3g1v0060600.1.CDS.4;Parent=LotjaGi3g1v0060600.1
LjG1.1_chr3	PGSB	exon	6405585	6405712	.	+	.	ID=LotjaGi3g1v0060600.1.exon.6;Parent=LotjaGi3g1v0060600.1
LjG1.1_chr3	PGSB	CDS	6405585	6405712	.	+	0	ID=LotjaGi3g1v0060600.1.CDS.5;Parent=LotjaGi3g1v0060600.1
LjG1.1_chr3	PGSB	exon	6406445	6406553	.	+	.	ID=LotjaGi3g1v0060600.1.exon.7;Parent=LotjaGi3g1v0060600.1
LjG1.1_chr3	PGSB	CDS	6406445	6406553	.	+	1	ID=LotjaGi3g1v0060600.1.CDS.6;Parent=LotjaGi3g1v0060600.1
LjG1.1_chr3	PGSB	CDS	6406649	6406699	.	+	0	ID=LotjaGi3g1v0060600.1.CDS.7;Parent=LotjaGi3g1v0060600.1
LjG1.1_chr3	PGSB	exon	6406649	6407321	.	+	.	ID=LotjaGi3g1v0060600.1.exon.8;Parent=LotjaGi3g1v0060600.1
LjG1.1_chr3	PGSB	three_prime_UTR	6406700	6407321	.	+	.	ID=LotjaGi3g1v0060600.1.three_prime_UTR.3;Parent=LotjaGi3g1v0060600.1
LjG1.1_chr3	PGSB	mRNA	6401491	6407323	.	+	.	ID=LotjaGi3g1v0060600.2;Parent=LotjaGi3g1v0060600
LjG1.1_chr3	PGSB	exon	6401491	6401639	.	+	.	ID=LotjaGi3g1v0060600.2.exon.1;Parent=LotjaGi3g1v0060600.2
LjG1.1_chr3	PGSB	five_prime_UTR	6401491	6401639	.	+	.	ID=LotjaGi3g1v0060600.2.five_prime_UTR.1;Parent=LotjaGi3g1v0060600.2
LjG1.1_chr3	PGSB	five_prime_UTR	6401742	6401800	.	+	.	ID=LotjaGi3g1v0060600.2.five_prime_UTR.2;Parent=LotjaGi3g1v0060600.2
LjG1.1_chr3	PGSB	exon	6401742	6401944	.	+	.	ID=LotjaGi3g1v0060600.2.exon.2;Parent=LotjaGi3g1v0060600.2
LjG1.1_chr3	PGSB	CDS	6401801	6401944	.	+	0	ID=LotjaGi3g1v0060600.2.CDS.1;Parent=LotjaGi3g1v0060600.2
LjG1.1_chr3	PGSB	exon	6402523	6402751	.	+	.	ID=LotjaGi3g1v0060600.2.exon.3;Parent=LotjaGi3g1v0060600.2
LjG1.1_chr3	PGSB	CDS	6402523	6402751	.	+	0	ID=LotjaGi3g1v0060600.2.CDS.2;Parent=LotjaGi3g1v0060600.2
LjG1.1_chr3	PGSB	exon	6403173	6403207	.	+	.	ID=LotjaGi3g1v0060600.2.exon.4;Parent=LotjaGi3g1v0060600.2
LjG1.1_chr3	PGSB	CDS	6403173	6403207	.	+	2	ID=LotjaGi3g1v0060600.2.CDS.3;Parent=LotjaGi3g1v0060600.2
LjG1.1_chr3	PGSB	exon	6404740	6404784	.	+	.	ID=LotjaGi3g1v0060600.2.exon.5;Parent=LotjaGi3g1v0060600.2
LjG1.1_chr3	PGSB	CDS	6404740	6404784	.	+	0	ID=LotjaGi3g1v0060600.2.CDS.4;Parent=LotjaGi3g1v0060600.2
LjG1.1_chr3	PGSB	exon	6405585	6405712	.	+	.	ID=LotjaGi3g1v0060600.2.exon.6;Parent=LotjaGi3g1v0060600.2
LjG1.1_chr3	PGSB	CDS	6405585	6405712	.	+	0	ID=LotjaGi3g1v0060600.2.CDS.5;Parent=LotjaGi3g1v0060600.2
LjG1.1_chr3	PGSB	exon	6406445	6406553	.	+	.	ID=LotjaGi3g1v0060600.2.exon.7;Parent=LotjaGi3g1v0060600.2
LjG1.1_chr3	PGSB	CDS	6406445	6406553	.	+	1	ID=LotjaGi3g1v0060600.2.CDS.6;Parent=LotjaGi3g1v0060600.2
LjG1.1_chr3	PGSB	CDS	6406649	6406699	.	+	0	ID=LotjaGi3g1v0060600.2.CDS.7;Parent=LotjaGi3g1v0060600.2
LjG1.1_chr3	PGSB	exon	6406649	6407323	.	+	.	ID=LotjaGi3g1v0060600.2.exon.8;Parent=LotjaGi3g1v0060600.2
LjG1.1_chr3	PGSB	three_prime_UTR	6406700	6407323	.	+	.	ID=LotjaGi3g1v0060600.2.three_prime_UTR.3;Parent=LotjaGi3g1v0060600.2
###
LjG1.1_chr3	PGSB	gene	6424096	6435092	.	+	.	ID=LotjaGi3g1v0060700
LjG1.1_chr3	PGSB	mRNA	6424096	6434156	.	+	.	ID=LotjaGi3g1v0060700.1;Parent=LotjaGi3g1v0060700
LjG1.1_chr3	PGSB	exon	6424096	6424147	.	+	.	ID=LotjaGi3g1v0060700.1.exon.1;Parent=LotjaGi3g1v0060700.1
LjG1.1_chr3	PGSB	five_prime_UTR	6424096	6424147	.	+	.	ID=LotjaGi3g1v0060700.1.five_prime_UTR.1;Parent=LotjaGi3g1v0060700.1
LjG1.1_chr3	PGSB	five_prime_UTR	6424271	6424344	.	+	.	ID=LotjaGi3g1v0060700.1.five_prime_UTR.2;Parent=LotjaGi3g1v0060700.1
LjG1.1_chr3	PGSB	exon	6424271	6424427	.	+	.	ID=LotjaGi3g1v0060700.1.exon.2;Parent=LotjaGi3g1v0060700.1
LjG1.1_chr3	PGSB	CDS	6424345	6424427	.	+	0	ID=LotjaGi3g1v0060700.1.CDS.1;Parent=LotjaGi3g1v0060700.1
LjG1.1_chr3	PGSB	exon	6424541	6424662	.	+	.	ID=LotjaGi3g1v0060700.1.exon.3;Parent=LotjaGi3g1v0060700.1
LjG1.1_chr3	PGSB	CDS	6424541	6424662	.	+	1	ID=LotjaGi3g1v0060700.1.CDS.2;Parent=LotjaGi3g1v0060700.1
LjG1.1_chr3	PGSB	exon	6425283	6425573	.	+	.	ID=LotjaGi3g1v0060700.1.exon.4;Parent=LotjaGi3g1v0060700.1
LjG1.1_chr3	PGSB	CDS	6425283	6425573	.	+	2	ID=LotjaGi3g1v0060700.1.CDS.3;Parent=LotjaGi3g1v0060700.1
LjG1.1_chr3	PGSB	exon	6425989	6426191	.	+	.	ID=LotjaGi3g1v0060700.1.exon.5;Parent=LotjaGi3g1v0060700.1
LjG1.1_chr3	PGSB	CDS	6425989	6426191	.	+	2	ID=LotjaGi3g1v0060700.1.CDS.4;Parent=LotjaGi3g1v0060700.1
LjG1.1_chr3	PGSB	exon	6426463	6426598	.	+	.	ID=LotjaGi3g1v0060700.1.exon.6;Parent=LotjaGi3g1v0060700.1
LjG1.1_chr3	PGSB	CDS	6426463	6426598	.	+	0	ID=LotjaGi3g1v0060700.1.CDS.5;Parent=LotjaGi3g1v0060700.1
LjG1.1_chr3	PGSB	exon	6427450	6427546	.	+	.	ID=LotjaGi3g1v0060700.1.exon.7;Parent=LotjaGi3g1v0060700.1
LjG1.1_chr3	PGSB	CDS	6427450	6427546	.	+	2	ID=LotjaGi3g1v0060700.1.CDS.6;Parent=LotjaGi3g1v0060700.1
LjG1.1_chr3	PGSB	exon	6427938	6428038	.	+	.	ID=LotjaGi3g1v0060700.1.exon.8;Parent=LotjaGi3g1v0060700.1
LjG1.1_chr3	PGSB	CDS	6427938	6428038	.	+	1	ID=LotjaGi3g1v0060700.1.CDS.7;Parent=LotjaGi3g1v0060700.1
LjG1.1_chr3	PGSB	exon	6428477	6428640	.	+	.	ID=LotjaGi3g1v0060700.1.exon.9;Parent=LotjaGi3g1v0060700.1
LjG1.1_chr3	PGSB	CDS	6428477	6428640	.	+	2	ID=LotjaGi3g1v0060700.1.CDS.8;Parent=LotjaGi3g1v0060700.1
LjG1.1_chr3	PGSB	exon	6429316	6429504	.	+	.	ID=LotjaGi3g1v0060700.1.exon.10;Parent=LotjaGi3g1v0060700.1
LjG1.1_chr3	PGSB	CDS	6429316	6429504	.	+	0	ID=LotjaGi3g1v0060700.1.CDS.9;Parent=LotjaGi3g1v0060700.1
LjG1.1_chr3	PGSB	exon	6429600	6429695	.	+	.	ID=LotjaGi3g1v0060700.1.exon.11;Parent=LotjaGi3g1v0060700.1
LjG1.1_chr3	PGSB	CDS	6429600	6429695	.	+	0	ID=LotjaGi3g1v0060700.1.CDS.10;Parent=LotjaGi3g1v0060700.1
LjG1.1_chr3	PGSB	exon	6429782	6429903	.	+	.	ID=LotjaGi3g1v0060700.1.exon.12;Parent=LotjaGi3g1v0060700.1
LjG1.1_chr3	PGSB	CDS	6429782	6429903	.	+	0	ID=LotjaGi3g1v0060700.1.CDS.11;Parent=LotjaGi3g1v0060700.1
LjG1.1_chr3	PGSB	CDS	6430050	6430104	.	+	1	ID=LotjaGi3g1v0060700.1.CDS.12;Parent=LotjaGi3g1v0060700.1
LjG1.1_chr3	PGSB	exon	6430050	6434156	.	+	.	ID=LotjaGi3g1v0060700.1.exon.13;Parent=LotjaGi3g1v0060700.1
LjG1.1_chr3	PGSB	three_prime_UTR	6430105	6434156	.	+	.	ID=LotjaGi3g1v0060700.1.three_prime_UTR.3;Parent=LotjaGi3g1v0060700.1
LjG1.1_chr3	PGSB	mRNA	6425988	6435092	.	+	.	ID=LotjaGi3g1v0060700.2;Parent=LotjaGi3g1v0060700
LjG1.1_chr3	PGSB	five_prime_UTR	6425988	6426146	.	+	.	ID=LotjaGi3g1v0060700.2.five_prime_UTR.1;Parent=LotjaGi3g1v0060700.2
LjG1.1_chr3	PGSB	exon	6425988	6426191	.	+	.	ID=LotjaGi3g1v0060700.2.exon.1;Parent=LotjaGi3g1v0060700.2
LjG1.1_chr3	PGSB	CDS	6426147	6426191	.	+	0	ID=LotjaGi3g1v0060700.2.CDS.1;Parent=LotjaGi3g1v0060700.2
LjG1.1_chr3	PGSB	exon	6426463	6426598	.	+	.	ID=LotjaGi3g1v0060700.2.exon.2;Parent=LotjaGi3g1v0060700.2
LjG1.1_chr3	PGSB	CDS	6426463	6426598	.	+	0	ID=LotjaGi3g1v0060700.2.CDS.2;Parent=LotjaGi3g1v0060700.2
LjG1.1_chr3	PGSB	exon	6427450	6427546	.	+	.	ID=LotjaGi3g1v0060700.2.exon.3;Parent=LotjaGi3g1v0060700.2
LjG1.1_chr3	PGSB	CDS	6427450	6427546	.	+	2	ID=LotjaGi3g1v0060700.2.CDS.3;Parent=LotjaGi3g1v0060700.2
LjG1.1_chr3	PGSB	exon	6427938	6428038	.	+	.	ID=LotjaGi3g1v0060700.2.exon.4;Parent=LotjaGi3g1v0060700.2
LjG1.1_chr3	PGSB	CDS	6427938	6428038	.	+	1	ID=LotjaGi3g1v0060700.2.CDS.4;Parent=LotjaGi3g1v0060700.2
LjG1.1_chr3	PGSB	exon	6428477	6428640	.	+	.	ID=LotjaGi3g1v0060700.2.exon.5;Parent=LotjaGi3g1v0060700.2
LjG1.1_chr3	PGSB	CDS	6428477	6428640	.	+	2	ID=LotjaGi3g1v0060700.2.CDS.5;Parent=LotjaGi3g1v0060700.2
LjG1.1_chr3	PGSB	exon	6429316	6429504	.	+	.	ID=LotjaGi3g1v0060700.2.exon.6;Parent=LotjaGi3g1v0060700.2
LjG1.1_chr3	PGSB	CDS	6429316	6429504	.	+	0	ID=LotjaGi3g1v0060700.2.CDS.6;Parent=LotjaGi3g1v0060700.2
LjG1.1_chr3	PGSB	exon	6429600	6429695	.	+	.	ID=LotjaGi3g1v0060700.2.exon.7;Parent=LotjaGi3g1v0060700.2
LjG1.1_chr3	PGSB	CDS	6429600	6429695	.	+	0	ID=LotjaGi3g1v0060700.2.CDS.7;Parent=LotjaGi3g1v0060700.2
LjG1.1_chr3	PGSB	exon	6429782	6429903	.	+	.	ID=LotjaGi3g1v0060700.2.exon.8;Parent=LotjaGi3g1v0060700.2
LjG1.1_chr3	PGSB	CDS	6429782	6429903	.	+	0	ID=LotjaGi3g1v0060700.2.CDS.8;Parent=LotjaGi3g1v0060700.2
LjG1.1_chr3	PGSB	CDS	6430050	6430104	.	+	1	ID=LotjaGi3g1v0060700.2.CDS.9;Parent=LotjaGi3g1v0060700.2
LjG1.1_chr3	PGSB	exon	6430050	6430176	.	+	.	ID=LotjaGi3g1v0060700.2.exon.9;Parent=LotjaGi3g1v0060700.2
LjG1.1_chr3	PGSB	three_prime_UTR	6430105	6430176	.	+	.	ID=LotjaGi3g1v0060700.2.three_prime_UTR.2;Parent=LotjaGi3g1v0060700.2
LjG1.1_chr3	PGSB	exon	6430421	6435092	.	+	.	ID=LotjaGi3g1v0060700.2.exon.10;Parent=LotjaGi3g1v0060700.2
LjG1.1_chr3	PGSB	three_prime_UTR	6430421	6435092	.	+	.	ID=LotjaGi3g1v0060700.2.three_prime_UTR.3;Parent=LotjaGi3g1v0060700.2
###
LjG1.1_chr3	PGSB	gene	6429998	6435092	.	-	.	ID=LotjaGi3g1v0060800
LjG1.1_chr3	PGSB	mRNA	6429998	6435092	.	-	.	ID=LotjaGi3g1v0060800.1;Parent=LotjaGi3g1v0060800
LjG1.1_chr3	PGSB	three_prime_UTR	6429998	6431798	.	-	.	ID=LotjaGi3g1v0060800.1.three_prime_UTR.1;Parent=LotjaGi3g1v0060800.1
LjG1.1_chr3	PGSB	exon	6429998	6434004	.	-	.	ID=LotjaGi3g1v0060800.1.exon.1;Parent=LotjaGi3g1v0060800.1
LjG1.1_chr3	PGSB	CDS	6431799	6433919	.	-	0	ID=LotjaGi3g1v0060800.1.CDS.1;Parent=LotjaGi3g1v0060800.1
LjG1.1_chr3	PGSB	five_prime_UTR	6433920	6434004	.	-	.	ID=LotjaGi3g1v0060800.1.five_prime_UTR.2;Parent=LotjaGi3g1v0060800.1
LjG1.1_chr3	PGSB	exon	6434824	6435092	.	-	.	ID=LotjaGi3g1v0060800.1.exon.2;Parent=LotjaGi3g1v0060800.1
LjG1.1_chr3	PGSB	five_prime_UTR	6434824	6435092	.	-	.	ID=LotjaGi3g1v0060800.1.five_prime_UTR.3;Parent=LotjaGi3g1v0060800.1
LjG1.1_chr3	PGSB	mRNA	6431799	6433919	.	-	.	ID=LotjaGi3g1v0060800.2;Parent=LotjaGi3g1v0060800
LjG1.1_chr3	PGSB	exon	6431799	6433919	.	-	.	ID=LotjaGi3g1v0060800.2.exon.1;Parent=LotjaGi3g1v0060800.2
LjG1.1_chr3	PGSB	CDS	6431799	6433919	.	-	0	ID=LotjaGi3g1v0060800.2.CDS.1;Parent=LotjaGi3g1v0060800.2
###
LjG1.1_chr3	PGSB	gene	6446869	6449111	.	-	.	ID=LotjaGi3g1v0060900
LjG1.1_chr3	PGSB	mRNA	6446869	6449111	.	-	.	ID=LotjaGi3g1v0060900.1;Parent=LotjaGi3g1v0060900
LjG1.1_chr3	PGSB	three_prime_UTR	6446869	6447068	.	-	.	ID=LotjaGi3g1v0060900.1.three_prime_UTR.1;Parent=LotjaGi3g1v0060900.1
LjG1.1_chr3	PGSB	exon	6446869	6447203	.	-	.	ID=LotjaGi3g1v0060900.1.exon.1;Parent=LotjaGi3g1v0060900.1
LjG1.1_chr3	PGSB	CDS	6447069	6447203	.	-	0	ID=LotjaGi3g1v0060900.1.CDS.1;Parent=LotjaGi3g1v0060900.1
LjG1.1_chr3	PGSB	exon	6447289	6447507	.	-	.	ID=LotjaGi3g1v0060900.1.exon.2;Parent=LotjaGi3g1v0060900.1
LjG1.1_chr3	PGSB	CDS	6447289	6447507	.	-	0	ID=LotjaGi3g1v0060900.1.CDS.2;Parent=LotjaGi3g1v0060900.1
LjG1.1_chr3	PGSB	CDS	6448939	6448995	.	-	0	ID=LotjaGi3g1v0060900.1.CDS.3;Parent=LotjaGi3g1v0060900.1
LjG1.1_chr3	PGSB	exon	6448939	6449111	.	-	.	ID=LotjaGi3g1v0060900.1.exon.3;Parent=LotjaGi3g1v0060900.1
LjG1.1_chr3	PGSB	five_prime_UTR	6448996	6449111	.	-	.	ID=LotjaGi3g1v0060900.1.five_prime_UTR.2;Parent=LotjaGi3g1v0060900.1
###
LjG1.1_chr3	PGSB	gene	6458675	6466416	.	-	.	ID=LotjaGi3g1v0061000
LjG1.1_chr3	PGSB	mRNA	6458675	6466416	.	-	.	ID=LotjaGi3g1v0061000.1;Parent=LotjaGi3g1v0061000
LjG1.1_chr3	PGSB	three_prime_UTR	6458675	6459055	.	-	.	ID=LotjaGi3g1v0061000.1.three_prime_UTR.1;Parent=LotjaGi3g1v0061000.1
LjG1.1_chr3	PGSB	exon	6458675	6459640	.	-	.	ID=LotjaGi3g1v0061000.1.exon.1;Parent=LotjaGi3g1v0061000.1
LjG1.1_chr3	PGSB	CDS	6459056	6459640	.	-	0	ID=LotjaGi3g1v0061000.1.CDS.1;Parent=LotjaGi3g1v0061000.1
LjG1.1_chr3	PGSB	exon	6460120	6460470	.	-	.	ID=LotjaGi3g1v0061000.1.exon.2;Parent=LotjaGi3g1v0061000.1
LjG1.1_chr3	PGSB	CDS	6460120	6460470	.	-	0	ID=LotjaGi3g1v0061000.1.CDS.2;Parent=LotjaGi3g1v0061000.1
LjG1.1_chr3	PGSB	exon	6460721	6460923	.	-	.	ID=LotjaGi3g1v0061000.1.exon.3;Parent=LotjaGi3g1v0061000.1
LjG1.1_chr3	PGSB	CDS	6460721	6460923	.	-	2	ID=LotjaGi3g1v0061000.1.CDS.3;Parent=LotjaGi3g1v0061000.1
LjG1.1_chr3	PGSB	exon	6461411	6461675	.	-	.	ID=LotjaGi3g1v0061000.1.exon.4;Parent=LotjaGi3g1v0061000.1
LjG1.1_chr3	PGSB	CDS	6461411	6461675	.	-	0	ID=LotjaGi3g1v0061000.1.CDS.4;Parent=LotjaGi3g1v0061000.1
LjG1.1_chr3	PGSB	exon	6461802	6462014	.	-	.	ID=LotjaGi3g1v0061000.1.exon.5;Parent=LotjaGi3g1v0061000.1
LjG1.1_chr3	PGSB	CDS	6461802	6462014	.	-	0	ID=LotjaGi3g1v0061000.1.CDS.5;Parent=LotjaGi3g1v0061000.1
LjG1.1_chr3	PGSB	exon	6462114	6462239	.	-	.	ID=LotjaGi3g1v0061000.1.exon.6;Parent=LotjaGi3g1v0061000.1
LjG1.1_chr3	PGSB	CDS	6462114	6462239	.	-	0	ID=LotjaGi3g1v0061000.1.CDS.6;Parent=LotjaGi3g1v0061000.1
LjG1.1_chr3	PGSB	exon	6462517	6462654	.	-	.	ID=LotjaGi3g1v0061000.1.exon.7;Parent=LotjaGi3g1v0061000.1
LjG1.1_chr3	PGSB	CDS	6462517	6462654	.	-	0	ID=LotjaGi3g1v0061000.1.CDS.7;Parent=LotjaGi3g1v0061000.1
LjG1.1_chr3	PGSB	exon	6462773	6463118	.	-	.	ID=LotjaGi3g1v0061000.1.exon.8;Parent=LotjaGi3g1v0061000.1
LjG1.1_chr3	PGSB	CDS	6462773	6463118	.	-	1	ID=LotjaGi3g1v0061000.1.CDS.8;Parent=LotjaGi3g1v0061000.1
LjG1.1_chr3	PGSB	exon	6463232	6463498	.	-	.	ID=LotjaGi3g1v0061000.1.exon.9;Parent=LotjaGi3g1v0061000.1
LjG1.1_chr3	PGSB	CDS	6463232	6463498	.	-	1	ID=LotjaGi3g1v0061000.1.CDS.9;Parent=LotjaGi3g1v0061000.1
LjG1.1_chr3	PGSB	exon	6463762	6463942	.	-	.	ID=LotjaGi3g1v0061000.1.exon.10;Parent=LotjaGi3g1v0061000.1
LjG1.1_chr3	PGSB	CDS	6463762	6463942	.	-	2	ID=LotjaGi3g1v0061000.1.CDS.10;Parent=LotjaGi3g1v0061000.1
LjG1.1_chr3	PGSB	exon	6464035	6464149	.	-	.	ID=LotjaGi3g1v0061000.1.exon.11;Parent=LotjaGi3g1v0061000.1
LjG1.1_chr3	PGSB	CDS	6464035	6464149	.	-	0	ID=LotjaGi3g1v0061000.1.CDS.11;Parent=LotjaGi3g1v0061000.1
LjG1.1_chr3	PGSB	exon	6464266	6464486	.	-	.	ID=LotjaGi3g1v0061000.1.exon.12;Parent=LotjaGi3g1v0061000.1
LjG1.1_chr3	PGSB	CDS	6464266	6464486	.	-	2	ID=LotjaGi3g1v0061000.1.CDS.12;Parent=LotjaGi3g1v0061000.1
LjG1.1_chr3	PGSB	exon	6465089	6465284	.	-	.	ID=LotjaGi3g1v0061000.1.exon.13;Parent=LotjaGi3g1v0061000.1
LjG1.1_chr3	PGSB	CDS	6465089	6465284	.	-	0	ID=LotjaGi3g1v0061000.1.CDS.13;Parent=LotjaGi3g1v0061000.1
LjG1.1_chr3	PGSB	CDS	6465403	6465426	.	-	0	ID=LotjaGi3g1v0061000.1.CDS.14;Parent=LotjaGi3g1v0061000.1
LjG1.1_chr3	PGSB	exon	6465403	6465565	.	-	.	ID=LotjaGi3g1v0061000.1.exon.14;Parent=LotjaGi3g1v0061000.1
LjG1.1_chr3	PGSB	five_prime_UTR	6465427	6465565	.	-	.	ID=LotjaGi3g1v0061000.1.five_prime_UTR.2;Parent=LotjaGi3g1v0061000.1
LjG1.1_chr3	PGSB	exon	6466077	6466416	.	-	.	ID=LotjaGi3g1v0061000.1.exon.15;Parent=LotjaGi3g1v0061000.1
LjG1.1_chr3	PGSB	five_prime_UTR	6466077	6466416	.	-	.	ID=LotjaGi3g1v0061000.1.five_prime_UTR.3;Parent=LotjaGi3g1v0061000.1
LjG1.1_chr3	PGSB	mRNA	6459056	6465338	.	-	.	ID=LotjaGi3g1v0061000.2;Parent=LotjaGi3g1v0061000
LjG1.1_chr3	PGSB	exon	6459056	6459640	.	-	.	ID=LotjaGi3g1v0061000.2.exon.1;Parent=LotjaGi3g1v0061000.2
LjG1.1_chr3	PGSB	CDS	6459056	6459640	.	-	0	ID=LotjaGi3g1v0061000.2.CDS.1;Parent=LotjaGi3g1v0061000.2
LjG1.1_chr3	PGSB	exon	6460120	6460470	.	-	.	ID=LotjaGi3g1v0061000.2.exon.2;Parent=LotjaGi3g1v0061000.2
LjG1.1_chr3	PGSB	CDS	6460120	6460470	.	-	0	ID=LotjaGi3g1v0061000.2.CDS.2;Parent=LotjaGi3g1v0061000.2
LjG1.1_chr3	PGSB	exon	6460721	6460923	.	-	.	ID=LotjaGi3g1v0061000.2.exon.3;Parent=LotjaGi3g1v0061000.2
LjG1.1_chr3	PGSB	CDS	6460721	6460923	.	-	2	ID=LotjaGi3g1v0061000.2.CDS.3;Parent=LotjaGi3g1v0061000.2
LjG1.1_chr3	PGSB	exon	6461411	6461675	.	-	.	ID=LotjaGi3g1v0061000.2.exon.4;Parent=LotjaGi3g1v0061000.2
LjG1.1_chr3	PGSB	CDS	6461411	6461675	.	-	0	ID=LotjaGi3g1v0061000.2.CDS.4;Parent=LotjaGi3g1v0061000.2
LjG1.1_chr3	PGSB	exon	6461802	6462014	.	-	.	ID=LotjaGi3g1v0061000.2.exon.5;Parent=LotjaGi3g1v0061000.2
LjG1.1_chr3	PGSB	CDS	6461802	6462014	.	-	0	ID=LotjaGi3g1v0061000.2.CDS.5;Parent=LotjaGi3g1v0061000.2
LjG1.1_chr3	PGSB	exon	6462114	6462239	.	-	.	ID=LotjaGi3g1v0061000.2.exon.6;Parent=LotjaGi3g1v0061000.2
LjG1.1_chr3	PGSB	CDS	6462114	6462239	.	-	0	ID=LotjaGi3g1v0061000.2.CDS.6;Parent=LotjaGi3g1v0061000.2
LjG1.1_chr3	PGSB	exon	6462517	6462654	.	-	.	ID=LotjaGi3g1v0061000.2.exon.7;Parent=LotjaGi3g1v0061000.2
LjG1.1_chr3	PGSB	CDS	6462517	6462654	.	-	0	ID=LotjaGi3g1v0061000.2.CDS.7;Parent=LotjaGi3g1v0061000.2
LjG1.1_chr3	PGSB	exon	6462773	6463118	.	-	.	ID=LotjaGi3g1v0061000.2.exon.8;Parent=LotjaGi3g1v0061000.2
LjG1.1_chr3	PGSB	CDS	6462773	6463118	.	-	1	ID=LotjaGi3g1v0061000.2.CDS.8;Parent=LotjaGi3g1v0061000.2
LjG1.1_chr3	PGSB	exon	6463232	6463498	.	-	.	ID=LotjaGi3g1v0061000.2.exon.9;Parent=LotjaGi3g1v0061000.2
LjG1.1_chr3	PGSB	CDS	6463232	6463498	.	-	1	ID=LotjaGi3g1v0061000.2.CDS.9;Parent=LotjaGi3g1v0061000.2
LjG1.1_chr3	PGSB	exon	6463762	6463932	.	-	.	ID=LotjaGi3g1v0061000.2.exon.10;Parent=LotjaGi3g1v0061000.2
LjG1.1_chr3	PGSB	CDS	6463762	6463932	.	-	1	ID=LotjaGi3g1v0061000.2.CDS.10;Parent=LotjaGi3g1v0061000.2
LjG1.1_chr3	PGSB	exon	6464010	6464149	.	-	.	ID=LotjaGi3g1v0061000.2.exon.11;Parent=LotjaGi3g1v0061000.2
LjG1.1_chr3	PGSB	CDS	6464010	6464149	.	-	0	ID=LotjaGi3g1v0061000.2.CDS.11;Parent=LotjaGi3g1v0061000.2
LjG1.1_chr3	PGSB	exon	6464266	6464486	.	-	.	ID=LotjaGi3g1v0061000.2.exon.12;Parent=LotjaGi3g1v0061000.2
LjG1.1_chr3	PGSB	CDS	6464266	6464486	.	-	2	ID=LotjaGi3g1v0061000.2.CDS.12;Parent=LotjaGi3g1v0061000.2
LjG1.1_chr3	PGSB	CDS	6465089	6465326	.	-	0	ID=LotjaGi3g1v0061000.2.CDS.13;Parent=LotjaGi3g1v0061000.2
LjG1.1_chr3	PGSB	exon	6465089	6465338	.	-	.	ID=LotjaGi3g1v0061000.2.exon.13;Parent=LotjaGi3g1v0061000.2
LjG1.1_chr3	PGSB	five_prime_UTR	6465327	6465338	.	-	.	ID=LotjaGi3g1v0061000.2.five_prime_UTR.1;Parent=LotjaGi3g1v0061000.2
LjG1.1_chr3	PGSB	mRNA	6459056	6465338	.	-	.	ID=LotjaGi3g1v0061000.3;Parent=LotjaGi3g1v0061000
LjG1.1_chr3	PGSB	exon	6459056	6459640	.	-	.	ID=LotjaGi3g1v0061000.3.exon.1;Parent=LotjaGi3g1v0061000.3
LjG1.1_chr3	PGSB	CDS	6459056	6459640	.	-	0	ID=LotjaGi3g1v0061000.3.CDS.1;Parent=LotjaGi3g1v0061000.3
LjG1.1_chr3	PGSB	exon	6460120	6460470	.	-	.	ID=LotjaGi3g1v0061000.3.exon.2;Parent=LotjaGi3g1v0061000.3
LjG1.1_chr3	PGSB	CDS	6460120	6460470	.	-	0	ID=LotjaGi3g1v0061000.3.CDS.2;Parent=LotjaGi3g1v0061000.3
LjG1.1_chr3	PGSB	exon	6460721	6460923	.	-	.	ID=LotjaGi3g1v0061000.3.exon.3;Parent=LotjaGi3g1v0061000.3
LjG1.1_chr3	PGSB	CDS	6460721	6460923	.	-	2	ID=LotjaGi3g1v0061000.3.CDS.3;Parent=LotjaGi3g1v0061000.3
LjG1.1_chr3	PGSB	exon	6461411	6461675	.	-	.	ID=LotjaGi3g1v0061000.3.exon.4;Parent=LotjaGi3g1v0061000.3
LjG1.1_chr3	PGSB	CDS	6461411	6461675	.	-	0	ID=LotjaGi3g1v0061000.3.CDS.4;Parent=LotjaGi3g1v0061000.3
LjG1.1_chr3	PGSB	exon	6461802	6462014	.	-	.	ID=LotjaGi3g1v0061000.3.exon.5;Parent=LotjaGi3g1v0061000.3
LjG1.1_chr3	PGSB	CDS	6461802	6462014	.	-	0	ID=LotjaGi3g1v0061000.3.CDS.5;Parent=LotjaGi3g1v0061000.3
LjG1.1_chr3	PGSB	exon	6462114	6462239	.	-	.	ID=LotjaGi3g1v0061000.3.exon.6;Parent=LotjaGi3g1v0061000.3
LjG1.1_chr3	PGSB	CDS	6462114	6462239	.	-	0	ID=LotjaGi3g1v0061000.3.CDS.6;Parent=LotjaGi3g1v0061000.3
LjG1.1_chr3	PGSB	exon	6462517	6462654	.	-	.	ID=LotjaGi3g1v0061000.3.exon.7;Parent=LotjaGi3g1v0061000.3
LjG1.1_chr3	PGSB	CDS	6462517	6462654	.	-	0	ID=LotjaGi3g1v0061000.3.CDS.7;Parent=LotjaGi3g1v0061000.3
LjG1.1_chr3	PGSB	exon	6462773	6463118	.	-	.	ID=LotjaGi3g1v0061000.3.exon.8;Parent=LotjaGi3g1v0061000.3
LjG1.1_chr3	PGSB	CDS	6462773	6463118	.	-	1	ID=LotjaGi3g1v0061000.3.CDS.8;Parent=LotjaGi3g1v0061000.3
LjG1.1_chr3	PGSB	exon	6463232	6463498	.	-	.	ID=LotjaGi3g1v0061000.3.exon.9;Parent=LotjaGi3g1v0061000.3
LjG1.1_chr3	PGSB	CDS	6463232	6463498	.	-	1	ID=LotjaGi3g1v0061000.3.CDS.9;Parent=LotjaGi3g1v0061000.3
LjG1.1_chr3	PGSB	exon	6463762	6463942	.	-	.	ID=LotjaGi3g1v0061000.3.exon.10;Parent=LotjaGi3g1v0061000.3
LjG1.1_chr3	PGSB	CDS	6463762	6463942	.	-	2	ID=LotjaGi3g1v0061000.3.CDS.10;Parent=LotjaGi3g1v0061000.3
LjG1.1_chr3	PGSB	exon	6464035	6464149	.	-	.	ID=LotjaGi3g1v0061000.3.exon.11;Parent=LotjaGi3g1v0061000.3
LjG1.1_chr3	PGSB	CDS	6464035	6464149	.	-	0	ID=LotjaGi3g1v0061000.3.CDS.11;Parent=LotjaGi3g1v0061000.3
LjG1.1_chr3	PGSB	exon	6464266	6464486	.	-	.	ID=LotjaGi3g1v0061000.3.exon.12;Parent=LotjaGi3g1v0061000.3
LjG1.1_chr3	PGSB	CDS	6464266	6464486	.	-	2	ID=LotjaGi3g1v0061000.3.CDS.12;Parent=LotjaGi3g1v0061000.3
LjG1.1_chr3	PGSB	CDS	6465089	6465326	.	-	0	ID=LotjaGi3g1v0061000.3.CDS.13;Parent=LotjaGi3g1v0061000.3
LjG1.1_chr3	PGSB	exon	6465089	6465338	.	-	.	ID=LotjaGi3g1v0061000.3.exon.13;Parent=LotjaGi3g1v0061000.3
LjG1.1_chr3	PGSB	mRNA	6459056	6465426	.	-	.	ID=LotjaGi3g1v0061000.4;Parent=LotjaGi3g1v0061000
LjG1.1_chr3	PGSB	exon	6459056	6459640	.	-	.	ID=LotjaGi3g1v0061000.4.exon.1;Parent=LotjaGi3g1v0061000.4
LjG1.1_chr3	PGSB	CDS	6459056	6459640	.	-	0	ID=LotjaGi3g1v0061000.4.CDS.1;Parent=LotjaGi3g1v0061000.4
LjG1.1_chr3	PGSB	exon	6460120	6460470	.	-	.	ID=LotjaGi3g1v0061000.4.exon.2;Parent=LotjaGi3g1v0061000.4
LjG1.1_chr3	PGSB	CDS	6460120	6460470	.	-	0	ID=LotjaGi3g1v0061000.4.CDS.2;Parent=LotjaGi3g1v0061000.4
LjG1.1_chr3	PGSB	exon	6460721	6460923	.	-	.	ID=LotjaGi3g1v0061000.4.exon.3;Parent=LotjaGi3g1v0061000.4
LjG1.1_chr3	PGSB	CDS	6460721	6460923	.	-	2	ID=LotjaGi3g1v0061000.4.CDS.3;Parent=LotjaGi3g1v0061000.4
LjG1.1_chr3	PGSB	exon	6461411	6461675	.	-	.	ID=LotjaGi3g1v0061000.4.exon.4;Parent=LotjaGi3g1v0061000.4
LjG1.1_chr3	PGSB	CDS	6461411	6461675	.	-	0	ID=LotjaGi3g1v0061000.4.CDS.4;Parent=LotjaGi3g1v0061000.4
LjG1.1_chr3	PGSB	exon	6461802	6462014	.	-	.	ID=LotjaGi3g1v0061000.4.exon.5;Parent=LotjaGi3g1v0061000.4
LjG1.1_chr3	PGSB	CDS	6461802	6462014	.	-	0	ID=LotjaGi3g1v0061000.4.CDS.5;Parent=LotjaGi3g1v0061000.4
LjG1.1_chr3	PGSB	exon	6462114	6462239	.	-	.	ID=LotjaGi3g1v0061000.4.exon.6;Parent=LotjaGi3g1v0061000.4
LjG1.1_chr3	PGSB	CDS	6462114	6462239	.	-	0	ID=LotjaGi3g1v0061000.4.CDS.6;Parent=LotjaGi3g1v0061000.4
LjG1.1_chr3	PGSB	exon	6462517	6462633	.	-	.	ID=LotjaGi3g1v0061000.4.exon.7;Parent=LotjaGi3g1v0061000.4
LjG1.1_chr3	PGSB	CDS	6462517	6462633	.	-	0	ID=LotjaGi3g1v0061000.4.CDS.7;Parent=LotjaGi3g1v0061000.4
LjG1.1_chr3	PGSB	exon	6462773	6463118	.	-	.	ID=LotjaGi3g1v0061000.4.exon.8;Parent=LotjaGi3g1v0061000.4
LjG1.1_chr3	PGSB	CDS	6462773	6463118	.	-	1	ID=LotjaGi3g1v0061000.4.CDS.8;Parent=LotjaGi3g1v0061000.4
LjG1.1_chr3	PGSB	exon	6463232	6463498	.	-	.	ID=LotjaGi3g1v0061000.4.exon.9;Parent=LotjaGi3g1v0061000.4
LjG1.1_chr3	PGSB	CDS	6463232	6463498	.	-	1	ID=LotjaGi3g1v0061000.4.CDS.9;Parent=LotjaGi3g1v0061000.4
LjG1.1_chr3	PGSB	exon	6463762	6463932	.	-	.	ID=LotjaGi3g1v0061000.4.exon.10;Parent=LotjaGi3g1v0061000.4
LjG1.1_chr3	PGSB	CDS	6463762	6463932	.	-	1	ID=LotjaGi3g1v0061000.4.CDS.10;Parent=LotjaGi3g1v0061000.4
LjG1.1_chr3	PGSB	CDS	6464048	6464049	.	-	0	ID=LotjaGi3g1v0061000.4.CDS.11;Parent=LotjaGi3g1v0061000.4
LjG1.1_chr3	PGSB	exon	6464048	6464149	.	-	.	ID=LotjaGi3g1v0061000.4.exon.11;Parent=LotjaGi3g1v0061000.4
LjG1.1_chr3	PGSB	five_prime_UTR	6464050	6464149	.	-	.	ID=LotjaGi3g1v0061000.4.five_prime_UTR.1;Parent=LotjaGi3g1v0061000.4
LjG1.1_chr3	PGSB	exon	6464266	6464486	.	-	.	ID=LotjaGi3g1v0061000.4.exon.12;Parent=LotjaGi3g1v0061000.4
LjG1.1_chr3	PGSB	five_prime_UTR	6464266	6464486	.	-	.	ID=LotjaGi3g1v0061000.4.five_prime_UTR.2;Parent=LotjaGi3g1v0061000.4
LjG1.1_chr3	PGSB	exon	6465089	6465284	.	-	.	ID=LotjaGi3g1v0061000.4.exon.13;Parent=LotjaGi3g1v0061000.4
LjG1.1_chr3	PGSB	five_prime_UTR	6465089	6465284	.	-	.	ID=LotjaGi3g1v0061000.4.five_prime_UTR.3;Parent=LotjaGi3g1v0061000.4
LjG1.1_chr3	PGSB	exon	6465403	6465426	.	-	.	ID=LotjaGi3g1v0061000.4.exon.14;Parent=LotjaGi3g1v0061000.4
LjG1.1_chr3	PGSB	five_prime_UTR	6465403	6465426	.	-	.	ID=LotjaGi3g1v0061000.4.five_prime_UTR.4;Parent=LotjaGi3g1v0061000.4
LjG1.1_chr3	PGSB	mRNA	6459056	6465440	.	-	.	ID=LotjaGi3g1v0061000.5;Parent=LotjaGi3g1v0061000
LjG1.1_chr3	PGSB	exon	6459056	6459640	.	-	.	ID=LotjaGi3g1v0061000.5.exon.1;Parent=LotjaGi3g1v0061000.5
LjG1.1_chr3	PGSB	CDS	6459056	6459640	.	-	0	ID=LotjaGi3g1v0061000.5.CDS.1;Parent=LotjaGi3g1v0061000.5
LjG1.1_chr3	PGSB	exon	6460120	6460470	.	-	.	ID=LotjaGi3g1v0061000.5.exon.2;Parent=LotjaGi3g1v0061000.5
LjG1.1_chr3	PGSB	CDS	6460120	6460470	.	-	0	ID=LotjaGi3g1v0061000.5.CDS.2;Parent=LotjaGi3g1v0061000.5
LjG1.1_chr3	PGSB	exon	6460721	6460923	.	-	.	ID=LotjaGi3g1v0061000.5.exon.3;Parent=LotjaGi3g1v0061000.5
LjG1.1_chr3	PGSB	CDS	6460721	6460923	.	-	2	ID=LotjaGi3g1v0061000.5.CDS.3;Parent=LotjaGi3g1v0061000.5
LjG1.1_chr3	PGSB	exon	6461411	6461675	.	-	.	ID=LotjaGi3g1v0061000.5.exon.4;Parent=LotjaGi3g1v0061000.5
LjG1.1_chr3	PGSB	CDS	6461411	6461675	.	-	0	ID=LotjaGi3g1v0061000.5.CDS.4;Parent=LotjaGi3g1v0061000.5
LjG1.1_chr3	PGSB	exon	6461802	6462014	.	-	.	ID=LotjaGi3g1v0061000.5.exon.5;Parent=LotjaGi3g1v0061000.5
LjG1.1_chr3	PGSB	CDS	6461802	6462014	.	-	0	ID=LotjaGi3g1v0061000.5.CDS.5;Parent=LotjaGi3g1v0061000.5
LjG1.1_chr3	PGSB	exon	6462114	6462239	.	-	.	ID=LotjaGi3g1v0061000.5.exon.6;Parent=LotjaGi3g1v0061000.5
LjG1.1_chr3	PGSB	CDS	6462114	6462239	.	-	0	ID=LotjaGi3g1v0061000.5.CDS.6;Parent=LotjaGi3g1v0061000.5
LjG1.1_chr3	PGSB	exon	6462517	6462654	.	-	.	ID=LotjaGi3g1v0061000.5.exon.7;Parent=LotjaGi3g1v0061000.5
LjG1.1_chr3	PGSB	CDS	6462517	6462654	.	-	0	ID=LotjaGi3g1v0061000.5.CDS.7;Parent=LotjaGi3g1v0061000.5
LjG1.1_chr3	PGSB	exon	6462773	6463118	.	-	.	ID=LotjaGi3g1v0061000.5.exon.8;Parent=LotjaGi3g1v0061000.5
LjG1.1_chr3	PGSB	CDS	6462773	6463118	.	-	1	ID=LotjaGi3g1v0061000.5.CDS.8;Parent=LotjaGi3g1v0061000.5
LjG1.1_chr3	PGSB	exon	6463232	6463498	.	-	.	ID=LotjaGi3g1v0061000.5.exon.9;Parent=LotjaGi3g1v0061000.5
LjG1.1_chr3	PGSB	CDS	6463232	6463498	.	-	1	ID=LotjaGi3g1v0061000.5.CDS.9;Parent=LotjaGi3g1v0061000.5
LjG1.1_chr3	PGSB	exon	6463762	6463942	.	-	.	ID=LotjaGi3g1v0061000.5.exon.10;Parent=LotjaGi3g1v0061000.5
LjG1.1_chr3	PGSB	CDS	6463762	6463942	.	-	2	ID=LotjaGi3g1v0061000.5.CDS.10;Parent=LotjaGi3g1v0061000.5
LjG1.1_chr3	PGSB	exon	6464035	6464149	.	-	.	ID=LotjaGi3g1v0061000.5.exon.11;Parent=LotjaGi3g1v0061000.5
LjG1.1_chr3	PGSB	CDS	6464035	6464149	.	-	0	ID=LotjaGi3g1v0061000.5.CDS.11;Parent=LotjaGi3g1v0061000.5
LjG1.1_chr3	PGSB	exon	6464266	6464486	.	-	.	ID=LotjaGi3g1v0061000.5.exon.12;Parent=LotjaGi3g1v0061000.5
LjG1.1_chr3	PGSB	CDS	6464266	6464486	.	-	2	ID=LotjaGi3g1v0061000.5.CDS.12;Parent=LotjaGi3g1v0061000.5
LjG1.1_chr3	PGSB	exon	6465089	6465284	.	-	.	ID=LotjaGi3g1v0061000.5.exon.13;Parent=LotjaGi3g1v0061000.5
LjG1.1_chr3	PGSB	CDS	6465089	6465284	.	-	0	ID=LotjaGi3g1v0061000.5.CDS.13;Parent=LotjaGi3g1v0061000.5
LjG1.1_chr3	PGSB	CDS	6465403	6465426	.	-	0	ID=LotjaGi3g1v0061000.5.CDS.14;Parent=LotjaGi3g1v0061000.5
LjG1.1_chr3	PGSB	exon	6465403	6465440	.	-	.	ID=LotjaGi3g1v0061000.5.exon.14;Parent=LotjaGi3g1v0061000.5
###
LjG1.1_chr3	PGSB	gene	6470253	6472627	.	-	.	ID=LotjaGi3g1v0061100
LjG1.1_chr3	PGSB	mRNA	6470253	6472627	.	-	.	ID=LotjaGi3g1v0061100.1;Parent=LotjaGi3g1v0061100
LjG1.1_chr3	PGSB	three_prime_UTR	6470253	6470501	.	-	.	ID=LotjaGi3g1v0061100.1.three_prime_UTR.1;Parent=LotjaGi3g1v0061100.1
LjG1.1_chr3	PGSB	exon	6470253	6471267	.	-	.	ID=LotjaGi3g1v0061100.1.exon.1;Parent=LotjaGi3g1v0061100.1
LjG1.1_chr3	PGSB	CDS	6470502	6471267	.	-	1	ID=LotjaGi3g1v0061100.1.CDS.1;Parent=LotjaGi3g1v0061100.1
LjG1.1_chr3	PGSB	exon	6471442	6471706	.	-	.	ID=LotjaGi3g1v0061100.1.exon.2;Parent=LotjaGi3g1v0061100.1
LjG1.1_chr3	PGSB	CDS	6471442	6471706	.	-	2	ID=LotjaGi3g1v0061100.1.CDS.2;Parent=LotjaGi3g1v0061100.1
LjG1.1_chr3	PGSB	exon	6471775	6471838	.	-	.	ID=LotjaGi3g1v0061100.1.exon.3;Parent=LotjaGi3g1v0061100.1
LjG1.1_chr3	PGSB	CDS	6471775	6471838	.	-	0	ID=LotjaGi3g1v0061100.1.CDS.3;Parent=LotjaGi3g1v0061100.1
LjG1.1_chr3	PGSB	exon	6471926	6472053	.	-	.	ID=LotjaGi3g1v0061100.1.exon.4;Parent=LotjaGi3g1v0061100.1
LjG1.1_chr3	PGSB	CDS	6471926	6472053	.	-	2	ID=LotjaGi3g1v0061100.1.CDS.4;Parent=LotjaGi3g1v0061100.1
LjG1.1_chr3	PGSB	exon	6472138	6472170	.	-	.	ID=LotjaGi3g1v0061100.1.exon.5;Parent=LotjaGi3g1v0061100.1
LjG1.1_chr3	PGSB	CDS	6472138	6472170	.	-	2	ID=LotjaGi3g1v0061100.1.CDS.5;Parent=LotjaGi3g1v0061100.1
LjG1.1_chr3	PGSB	CDS	6472326	6472473	.	-	0	ID=LotjaGi3g1v0061100.1.CDS.6;Parent=LotjaGi3g1v0061100.1
LjG1.1_chr3	PGSB	exon	6472326	6472627	.	-	.	ID=LotjaGi3g1v0061100.1.exon.6;Parent=LotjaGi3g1v0061100.1
LjG1.1_chr3	PGSB	five_prime_UTR	6472474	6472627	.	-	.	ID=LotjaGi3g1v0061100.1.five_prime_UTR.2;Parent=LotjaGi3g1v0061100.1
###
LjG1.1_chr3	PGSB	gene	6473690	6482537	.	+	.	ID=LotjaGi3g1v0061200
LjG1.1_chr3	PGSB	mRNA	6473690	6482537	.	+	.	ID=LotjaGi3g1v0061200.1;Parent=LotjaGi3g1v0061200
LjG1.1_chr3	PGSB	five_prime_UTR	6473690	6473766	.	+	.	ID=LotjaGi3g1v0061200.1.five_prime_UTR.1;Parent=LotjaGi3g1v0061200.1
LjG1.1_chr3	PGSB	exon	6473690	6473822	.	+	.	ID=LotjaGi3g1v0061200.1.exon.1;Parent=LotjaGi3g1v0061200.1
LjG1.1_chr3	PGSB	CDS	6473767	6473822	.	+	0	ID=LotjaGi3g1v0061200.1.CDS.1;Parent=LotjaGi3g1v0061200.1
LjG1.1_chr3	PGSB	exon	6473909	6473976	.	+	.	ID=LotjaGi3g1v0061200.1.exon.2;Parent=LotjaGi3g1v0061200.1
LjG1.1_chr3	PGSB	CDS	6473909	6473976	.	+	1	ID=LotjaGi3g1v0061200.1.CDS.2;Parent=LotjaGi3g1v0061200.1
LjG1.1_chr3	PGSB	exon	6475459	6475540	.	+	.	ID=LotjaGi3g1v0061200.1.exon.3;Parent=LotjaGi3g1v0061200.1
LjG1.1_chr3	PGSB	CDS	6475459	6475540	.	+	2	ID=LotjaGi3g1v0061200.1.CDS.3;Parent=LotjaGi3g1v0061200.1
LjG1.1_chr3	PGSB	exon	6476001	6476084	.	+	.	ID=LotjaGi3g1v0061200.1.exon.4;Parent=LotjaGi3g1v0061200.1
LjG1.1_chr3	PGSB	CDS	6476001	6476084	.	+	1	ID=LotjaGi3g1v0061200.1.CDS.4;Parent=LotjaGi3g1v0061200.1
LjG1.1_chr3	PGSB	exon	6476526	6476565	.	+	.	ID=LotjaGi3g1v0061200.1.exon.5;Parent=LotjaGi3g1v0061200.1
LjG1.1_chr3	PGSB	CDS	6476526	6476565	.	+	1	ID=LotjaGi3g1v0061200.1.CDS.5;Parent=LotjaGi3g1v0061200.1
LjG1.1_chr3	PGSB	exon	6477347	6477392	.	+	.	ID=LotjaGi3g1v0061200.1.exon.6;Parent=LotjaGi3g1v0061200.1
LjG1.1_chr3	PGSB	CDS	6477347	6477392	.	+	0	ID=LotjaGi3g1v0061200.1.CDS.6;Parent=LotjaGi3g1v0061200.1
LjG1.1_chr3	PGSB	exon	6478302	6478360	.	+	.	ID=LotjaGi3g1v0061200.1.exon.7;Parent=LotjaGi3g1v0061200.1
LjG1.1_chr3	PGSB	CDS	6478302	6478360	.	+	2	ID=LotjaGi3g1v0061200.1.CDS.7;Parent=LotjaGi3g1v0061200.1
LjG1.1_chr3	PGSB	exon	6478841	6478908	.	+	.	ID=LotjaGi3g1v0061200.1.exon.8;Parent=LotjaGi3g1v0061200.1
LjG1.1_chr3	PGSB	CDS	6478841	6478908	.	+	0	ID=LotjaGi3g1v0061200.1.CDS.8;Parent=LotjaGi3g1v0061200.1
LjG1.1_chr3	PGSB	exon	6480007	6480090	.	+	.	ID=LotjaGi3g1v0061200.1.exon.9;Parent=LotjaGi3g1v0061200.1
LjG1.1_chr3	PGSB	CDS	6480007	6480090	.	+	1	ID=LotjaGi3g1v0061200.1.CDS.9;Parent=LotjaGi3g1v0061200.1
LjG1.1_chr3	PGSB	exon	6480175	6480239	.	+	.	ID=LotjaGi3g1v0061200.1.exon.10;Parent=LotjaGi3g1v0061200.1
LjG1.1_chr3	PGSB	CDS	6480175	6480239	.	+	1	ID=LotjaGi3g1v0061200.1.CDS.10;Parent=LotjaGi3g1v0061200.1
LjG1.1_chr3	PGSB	CDS	6481512	6481597	.	+	2	ID=LotjaGi3g1v0061200.1.CDS.11;Parent=LotjaGi3g1v0061200.1
LjG1.1_chr3	PGSB	exon	6481512	6482537	.	+	.	ID=LotjaGi3g1v0061200.1.exon.11;Parent=LotjaGi3g1v0061200.1
LjG1.1_chr3	PGSB	three_prime_UTR	6481598	6482537	.	+	.	ID=LotjaGi3g1v0061200.1.three_prime_UTR.2;Parent=LotjaGi3g1v0061200.1
###
LjG1.1_chr3	PGSB	gene	6483144	6484857	.	-	.	ID=LotjaGi3g1v0061300
LjG1.1_chr3	PGSB	mRNA	6483144	6484857	.	-	.	ID=LotjaGi3g1v0061300.1;Parent=LotjaGi3g1v0061300
LjG1.1_chr3	PGSB	three_prime_UTR	6483144	6483226	.	-	.	ID=LotjaGi3g1v0061300.1.three_prime_UTR.1;Parent=LotjaGi3g1v0061300.1
LjG1.1_chr3	PGSB	exon	6483144	6484857	.	-	.	ID=LotjaGi3g1v0061300.1.exon.1;Parent=LotjaGi3g1v0061300.1
LjG1.1_chr3	PGSB	CDS	6483227	6484642	.	-	0	ID=LotjaGi3g1v0061300.1.CDS.1;Parent=LotjaGi3g1v0061300.1
LjG1.1_chr3	PGSB	five_prime_UTR	6484643	6484857	.	-	.	ID=LotjaGi3g1v0061300.1.five_prime_UTR.2;Parent=LotjaGi3g1v0061300.1
###
LjG1.1_chr3	PGSB	gene	6495543	6503012	.	-	.	ID=LotjaGi3g1v0061400
LjG1.1_chr3	PGSB	mRNA	6495543	6503005	.	-	.	ID=LotjaGi3g1v0061400.1;Parent=LotjaGi3g1v0061400
LjG1.1_chr3	PGSB	three_prime_UTR	6495543	6495988	.	-	.	ID=LotjaGi3g1v0061400.1.three_prime_UTR.1;Parent=LotjaGi3g1v0061400.1
LjG1.1_chr3	PGSB	exon	6495543	6496018	.	-	.	ID=LotjaGi3g1v0061400.1.exon.1;Parent=LotjaGi3g1v0061400.1
LjG1.1_chr3	PGSB	CDS	6495989	6496018	.	-	0	ID=LotjaGi3g1v0061400.1.CDS.1;Parent=LotjaGi3g1v0061400.1
LjG1.1_chr3	PGSB	exon	6497052	6497163	.	-	.	ID=LotjaGi3g1v0061400.1.exon.2;Parent=LotjaGi3g1v0061400.1
LjG1.1_chr3	PGSB	CDS	6497052	6497163	.	-	1	ID=LotjaGi3g1v0061400.1.CDS.2;Parent=LotjaGi3g1v0061400.1
LjG1.1_chr3	PGSB	exon	6497403	6497654	.	-	.	ID=LotjaGi3g1v0061400.1.exon.3;Parent=LotjaGi3g1v0061400.1
LjG1.1_chr3	PGSB	CDS	6497403	6497654	.	-	1	ID=LotjaGi3g1v0061400.1.CDS.3;Parent=LotjaGi3g1v0061400.1
LjG1.1_chr3	PGSB	exon	6497911	6498012	.	-	.	ID=LotjaGi3g1v0061400.1.exon.4;Parent=LotjaGi3g1v0061400.1
LjG1.1_chr3	PGSB	CDS	6497911	6498012	.	-	1	ID=LotjaGi3g1v0061400.1.CDS.4;Parent=LotjaGi3g1v0061400.1
LjG1.1_chr3	PGSB	exon	6498100	6498217	.	-	.	ID=LotjaGi3g1v0061400.1.exon.5;Parent=LotjaGi3g1v0061400.1
LjG1.1_chr3	PGSB	CDS	6498100	6498217	.	-	2	ID=LotjaGi3g1v0061400.1.CDS.5;Parent=LotjaGi3g1v0061400.1
LjG1.1_chr3	PGSB	exon	6498537	6498675	.	-	.	ID=LotjaGi3g1v0061400.1.exon.6;Parent=LotjaGi3g1v0061400.1
LjG1.1_chr3	PGSB	CDS	6498537	6498675	.	-	0	ID=LotjaGi3g1v0061400.1.CDS.6;Parent=LotjaGi3g1v0061400.1
LjG1.1_chr3	PGSB	exon	6499267	6499451	.	-	.	ID=LotjaGi3g1v0061400.1.exon.7;Parent=LotjaGi3g1v0061400.1
LjG1.1_chr3	PGSB	CDS	6499267	6499451	.	-	2	ID=LotjaGi3g1v0061400.1.CDS.7;Parent=LotjaGi3g1v0061400.1
LjG1.1_chr3	PGSB	exon	6499535	6499645	.	-	.	ID=LotjaGi3g1v0061400.1.exon.8;Parent=LotjaGi3g1v0061400.1
LjG1.1_chr3	PGSB	CDS	6499535	6499645	.	-	2	ID=LotjaGi3g1v0061400.1.CDS.8;Parent=LotjaGi3g1v0061400.1
LjG1.1_chr3	PGSB	exon	6499840	6499902	.	-	.	ID=LotjaGi3g1v0061400.1.exon.9;Parent=LotjaGi3g1v0061400.1
LjG1.1_chr3	PGSB	CDS	6499840	6499902	.	-	2	ID=LotjaGi3g1v0061400.1.CDS.9;Parent=LotjaGi3g1v0061400.1
LjG1.1_chr3	PGSB	exon	6500024	6500123	.	-	.	ID=LotjaGi3g1v0061400.1.exon.10;Parent=LotjaGi3g1v0061400.1
LjG1.1_chr3	PGSB	CDS	6500024	6500123	.	-	0	ID=LotjaGi3g1v0061400.1.CDS.10;Parent=LotjaGi3g1v0061400.1
LjG1.1_chr3	PGSB	exon	6500227	6500338	.	-	.	ID=LotjaGi3g1v0061400.1.exon.11;Parent=LotjaGi3g1v0061400.1
LjG1.1_chr3	PGSB	CDS	6500227	6500338	.	-	1	ID=LotjaGi3g1v0061400.1.CDS.11;Parent=LotjaGi3g1v0061400.1
LjG1.1_chr3	PGSB	exon	6502113	6502127	.	-	.	ID=LotjaGi3g1v0061400.1.exon.12;Parent=LotjaGi3g1v0061400.1
LjG1.1_chr3	PGSB	CDS	6502113	6502127	.	-	1	ID=LotjaGi3g1v0061400.1.CDS.12;Parent=LotjaGi3g1v0061400.1
LjG1.1_chr3	PGSB	exon	6502351	6502421	.	-	.	ID=LotjaGi3g1v0061400.1.exon.13;Parent=LotjaGi3g1v0061400.1
LjG1.1_chr3	PGSB	CDS	6502351	6502421	.	-	0	ID=LotjaGi3g1v0061400.1.CDS.13;Parent=LotjaGi3g1v0061400.1
LjG1.1_chr3	PGSB	CDS	6502559	6502792	.	-	0	ID=LotjaGi3g1v0061400.1.CDS.14;Parent=LotjaGi3g1v0061400.1
LjG1.1_chr3	PGSB	exon	6502559	6503005	.	-	.	ID=LotjaGi3g1v0061400.1.exon.14;Parent=LotjaGi3g1v0061400.1
LjG1.1_chr3	PGSB	five_prime_UTR	6502793	6503005	.	-	.	ID=LotjaGi3g1v0061400.1.five_prime_UTR.2;Parent=LotjaGi3g1v0061400.1
LjG1.1_chr3	PGSB	mRNA	6495638	6502998	.	-	.	ID=LotjaGi3g1v0061400.2;Parent=LotjaGi3g1v0061400
LjG1.1_chr3	PGSB	three_prime_UTR	6495638	6495988	.	-	.	ID=LotjaGi3g1v0061400.2.three_prime_UTR.1;Parent=LotjaGi3g1v0061400.2
LjG1.1_chr3	PGSB	exon	6495638	6496018	.	-	.	ID=LotjaGi3g1v0061400.2.exon.1;Parent=LotjaGi3g1v0061400.2
LjG1.1_chr3	PGSB	CDS	6495989	6496018	.	-	0	ID=LotjaGi3g1v0061400.2.CDS.1;Parent=LotjaGi3g1v0061400.2
LjG1.1_chr3	PGSB	exon	6497052	6497163	.	-	.	ID=LotjaGi3g1v0061400.2.exon.2;Parent=LotjaGi3g1v0061400.2
LjG1.1_chr3	PGSB	CDS	6497052	6497163	.	-	1	ID=LotjaGi3g1v0061400.2.CDS.2;Parent=LotjaGi3g1v0061400.2
LjG1.1_chr3	PGSB	exon	6497403	6497654	.	-	.	ID=LotjaGi3g1v0061400.2.exon.3;Parent=LotjaGi3g1v0061400.2
LjG1.1_chr3	PGSB	CDS	6497403	6497654	.	-	1	ID=LotjaGi3g1v0061400.2.CDS.3;Parent=LotjaGi3g1v0061400.2
LjG1.1_chr3	PGSB	exon	6497911	6498012	.	-	.	ID=LotjaGi3g1v0061400.2.exon.4;Parent=LotjaGi3g1v0061400.2
LjG1.1_chr3	PGSB	CDS	6497911	6498012	.	-	1	ID=LotjaGi3g1v0061400.2.CDS.4;Parent=LotjaGi3g1v0061400.2
LjG1.1_chr3	PGSB	exon	6498100	6498217	.	-	.	ID=LotjaGi3g1v0061400.2.exon.5;Parent=LotjaGi3g1v0061400.2
LjG1.1_chr3	PGSB	CDS	6498100	6498217	.	-	2	ID=LotjaGi3g1v0061400.2.CDS.5;Parent=LotjaGi3g1v0061400.2
LjG1.1_chr3	PGSB	exon	6498537	6498675	.	-	.	ID=LotjaGi3g1v0061400.2.exon.6;Parent=LotjaGi3g1v0061400.2
LjG1.1_chr3	PGSB	CDS	6498537	6498675	.	-	0	ID=LotjaGi3g1v0061400.2.CDS.6;Parent=LotjaGi3g1v0061400.2
LjG1.1_chr3	PGSB	exon	6499267	6499451	.	-	.	ID=LotjaGi3g1v0061400.2.exon.7;Parent=LotjaGi3g1v0061400.2
LjG1.1_chr3	PGSB	CDS	6499267	6499451	.	-	2	ID=LotjaGi3g1v0061400.2.CDS.7;Parent=LotjaGi3g1v0061400.2
LjG1.1_chr3	PGSB	exon	6499535	6499645	.	-	.	ID=LotjaGi3g1v0061400.2.exon.8;Parent=LotjaGi3g1v0061400.2
LjG1.1_chr3	PGSB	CDS	6499535	6499645	.	-	2	ID=LotjaGi3g1v0061400.2.CDS.8;Parent=LotjaGi3g1v0061400.2
LjG1.1_chr3	PGSB	exon	6499840	6499902	.	-	.	ID=LotjaGi3g1v0061400.2.exon.9;Parent=LotjaGi3g1v0061400.2
LjG1.1_chr3	PGSB	CDS	6499840	6499902	.	-	2	ID=LotjaGi3g1v0061400.2.CDS.9;Parent=LotjaGi3g1v0061400.2
LjG1.1_chr3	PGSB	exon	6500024	6500123	.	-	.	ID=LotjaGi3g1v0061400.2.exon.10;Parent=LotjaGi3g1v0061400.2
LjG1.1_chr3	PGSB	CDS	6500024	6500123	.	-	0	ID=LotjaGi3g1v0061400.2.CDS.10;Parent=LotjaGi3g1v0061400.2
LjG1.1_chr3	PGSB	CDS	6500227	6500352	.	-	0	ID=LotjaGi3g1v0061400.2.CDS.11;Parent=LotjaGi3g1v0061400.2
LjG1.1_chr3	PGSB	exon	6500227	6502127	.	-	.	ID=LotjaGi3g1v0061400.2.exon.11;Parent=LotjaGi3g1v0061400.2
LjG1.1_chr3	PGSB	five_prime_UTR	6500353	6502127	.	-	.	ID=LotjaGi3g1v0061400.2.five_prime_UTR.2;Parent=LotjaGi3g1v0061400.2
LjG1.1_chr3	PGSB	exon	6502351	6502421	.	-	.	ID=LotjaGi3g1v0061400.2.exon.12;Parent=LotjaGi3g1v0061400.2
LjG1.1_chr3	PGSB	five_prime_UTR	6502351	6502421	.	-	.	ID=LotjaGi3g1v0061400.2.five_prime_UTR.3;Parent=LotjaGi3g1v0061400.2
LjG1.1_chr3	PGSB	exon	6502559	6502998	.	-	.	ID=LotjaGi3g1v0061400.2.exon.13;Parent=LotjaGi3g1v0061400.2
LjG1.1_chr3	PGSB	five_prime_UTR	6502559	6502998	.	-	.	ID=LotjaGi3g1v0061400.2.five_prime_UTR.4;Parent=LotjaGi3g1v0061400.2
LjG1.1_chr3	PGSB	mRNA	6495655	6503012	.	-	.	ID=LotjaGi3g1v0061400.3;Parent=LotjaGi3g1v0061400
LjG1.1_chr3	PGSB	three_prime_UTR	6495655	6495988	.	-	.	ID=LotjaGi3g1v0061400.3.three_prime_UTR.1;Parent=LotjaGi3g1v0061400.3
LjG1.1_chr3	PGSB	exon	6495655	6496018	.	-	.	ID=LotjaGi3g1v0061400.3.exon.1;Parent=LotjaGi3g1v0061400.3
LjG1.1_chr3	PGSB	CDS	6495989	6496018	.	-	0	ID=LotjaGi3g1v0061400.3.CDS.1;Parent=LotjaGi3g1v0061400.3
LjG1.1_chr3	PGSB	exon	6497052	6497163	.	-	.	ID=LotjaGi3g1v0061400.3.exon.2;Parent=LotjaGi3g1v0061400.3
LjG1.1_chr3	PGSB	CDS	6497052	6497163	.	-	1	ID=LotjaGi3g1v0061400.3.CDS.2;Parent=LotjaGi3g1v0061400.3
LjG1.1_chr3	PGSB	exon	6497403	6497654	.	-	.	ID=LotjaGi3g1v0061400.3.exon.3;Parent=LotjaGi3g1v0061400.3
LjG1.1_chr3	PGSB	CDS	6497403	6497654	.	-	1	ID=LotjaGi3g1v0061400.3.CDS.3;Parent=LotjaGi3g1v0061400.3
LjG1.1_chr3	PGSB	exon	6497911	6498012	.	-	.	ID=LotjaGi3g1v0061400.3.exon.4;Parent=LotjaGi3g1v0061400.3
LjG1.1_chr3	PGSB	CDS	6497911	6498012	.	-	1	ID=LotjaGi3g1v0061400.3.CDS.4;Parent=LotjaGi3g1v0061400.3
LjG1.1_chr3	PGSB	exon	6498100	6498217	.	-	.	ID=LotjaGi3g1v0061400.3.exon.5;Parent=LotjaGi3g1v0061400.3
LjG1.1_chr3	PGSB	CDS	6498100	6498217	.	-	2	ID=LotjaGi3g1v0061400.3.CDS.5;Parent=LotjaGi3g1v0061400.3
LjG1.1_chr3	PGSB	exon	6498537	6498675	.	-	.	ID=LotjaGi3g1v0061400.3.exon.6;Parent=LotjaGi3g1v0061400.3
LjG1.1_chr3	PGSB	CDS	6498537	6498675	.	-	0	ID=LotjaGi3g1v0061400.3.CDS.6;Parent=LotjaGi3g1v0061400.3
LjG1.1_chr3	PGSB	exon	6499267	6499451	.	-	.	ID=LotjaGi3g1v0061400.3.exon.7;Parent=LotjaGi3g1v0061400.3
LjG1.1_chr3	PGSB	CDS	6499267	6499451	.	-	2	ID=LotjaGi3g1v0061400.3.CDS.7;Parent=LotjaGi3g1v0061400.3
LjG1.1_chr3	PGSB	exon	6499535	6499645	.	-	.	ID=LotjaGi3g1v0061400.3.exon.8;Parent=LotjaGi3g1v0061400.3
LjG1.1_chr3	PGSB	CDS	6499535	6499645	.	-	2	ID=LotjaGi3g1v0061400.3.CDS.8;Parent=LotjaGi3g1v0061400.3
LjG1.1_chr3	PGSB	exon	6499840	6499902	.	-	.	ID=LotjaGi3g1v0061400.3.exon.9;Parent=LotjaGi3g1v0061400.3
LjG1.1_chr3	PGSB	CDS	6499840	6499902	.	-	2	ID=LotjaGi3g1v0061400.3.CDS.9;Parent=LotjaGi3g1v0061400.3
LjG1.1_chr3	PGSB	exon	6500024	6500123	.	-	.	ID=LotjaGi3g1v0061400.3.exon.10;Parent=LotjaGi3g1v0061400.3
LjG1.1_chr3	PGSB	CDS	6500024	6500123	.	-	0	ID=LotjaGi3g1v0061400.3.CDS.10;Parent=LotjaGi3g1v0061400.3
LjG1.1_chr3	PGSB	CDS	6500227	6500352	.	-	0	ID=LotjaGi3g1v0061400.3.CDS.11;Parent=LotjaGi3g1v0061400.3
LjG1.1_chr3	PGSB	exon	6500227	6502421	.	-	.	ID=LotjaGi3g1v0061400.3.exon.11;Parent=LotjaGi3g1v0061400.3
LjG1.1_chr3	PGSB	five_prime_UTR	6500353	6502421	.	-	.	ID=LotjaGi3g1v0061400.3.five_prime_UTR.2;Parent=LotjaGi3g1v0061400.3
LjG1.1_chr3	PGSB	exon	6502559	6503012	.	-	.	ID=LotjaGi3g1v0061400.3.exon.12;Parent=LotjaGi3g1v0061400.3
LjG1.1_chr3	PGSB	five_prime_UTR	6502559	6503012	.	-	.	ID=LotjaGi3g1v0061400.3.five_prime_UTR.3;Parent=LotjaGi3g1v0061400.3
LjG1.1_chr3	PGSB	mRNA	6496787	6502774	.	-	.	ID=LotjaGi3g1v0061400.4;Parent=LotjaGi3g1v0061400
LjG1.1_chr3	PGSB	three_prime_UTR	6496787	6496802	.	-	.	ID=LotjaGi3g1v0061400.4.three_prime_UTR.1;Parent=LotjaGi3g1v0061400.4
LjG1.1_chr3	PGSB	exon	6496787	6496811	.	-	.	ID=LotjaGi3g1v0061400.4.exon.1;Parent=LotjaGi3g1v0061400.4
LjG1.1_chr3	PGSB	CDS	6496803	6496811	.	-	0	ID=LotjaGi3g1v0061400.4.CDS.1;Parent=LotjaGi3g1v0061400.4
LjG1.1_chr3	PGSB	exon	6497052	6497163	.	-	.	ID=LotjaGi3g1v0061400.4.exon.2;Parent=LotjaGi3g1v0061400.4
LjG1.1_chr3	PGSB	CDS	6497052	6497163	.	-	1	ID=LotjaGi3g1v0061400.4.CDS.2;Parent=LotjaGi3g1v0061400.4
LjG1.1_chr3	PGSB	exon	6497403	6497654	.	-	.	ID=LotjaGi3g1v0061400.4.exon.3;Parent=LotjaGi3g1v0061400.4
LjG1.1_chr3	PGSB	CDS	6497403	6497654	.	-	1	ID=LotjaGi3g1v0061400.4.CDS.3;Parent=LotjaGi3g1v0061400.4
LjG1.1_chr3	PGSB	exon	6497911	6498012	.	-	.	ID=LotjaGi3g1v0061400.4.exon.4;Parent=LotjaGi3g1v0061400.4
LjG1.1_chr3	PGSB	CDS	6497911	6498012	.	-	1	ID=LotjaGi3g1v0061400.4.CDS.4;Parent=LotjaGi3g1v0061400.4
LjG1.1_chr3	PGSB	exon	6498100	6498217	.	-	.	ID=LotjaGi3g1v0061400.4.exon.5;Parent=LotjaGi3g1v0061400.4
LjG1.1_chr3	PGSB	CDS	6498100	6498217	.	-	2	ID=LotjaGi3g1v0061400.4.CDS.5;Parent=LotjaGi3g1v0061400.4
LjG1.1_chr3	PGSB	exon	6498537	6498675	.	-	.	ID=LotjaGi3g1v0061400.4.exon.6;Parent=LotjaGi3g1v0061400.4
LjG1.1_chr3	PGSB	CDS	6498537	6498675	.	-	0	ID=LotjaGi3g1v0061400.4.CDS.6;Parent=LotjaGi3g1v0061400.4
LjG1.1_chr3	PGSB	exon	6499267	6499451	.	-	.	ID=LotjaGi3g1v0061400.4.exon.7;Parent=LotjaGi3g1v0061400.4
LjG1.1_chr3	PGSB	CDS	6499267	6499451	.	-	2	ID=LotjaGi3g1v0061400.4.CDS.7;Parent=LotjaGi3g1v0061400.4
LjG1.1_chr3	PGSB	exon	6499535	6499645	.	-	.	ID=LotjaGi3g1v0061400.4.exon.8;Parent=LotjaGi3g1v0061400.4
LjG1.1_chr3	PGSB	CDS	6499535	6499645	.	-	2	ID=LotjaGi3g1v0061400.4.CDS.8;Parent=LotjaGi3g1v0061400.4
LjG1.1_chr3	PGSB	exon	6499840	6499902	.	-	.	ID=LotjaGi3g1v0061400.4.exon.9;Parent=LotjaGi3g1v0061400.4
LjG1.1_chr3	PGSB	CDS	6499840	6499902	.	-	2	ID=LotjaGi3g1v0061400.4.CDS.9;Parent=LotjaGi3g1v0061400.4
LjG1.1_chr3	PGSB	exon	6500024	6500123	.	-	.	ID=LotjaGi3g1v0061400.4.exon.10;Parent=LotjaGi3g1v0061400.4
LjG1.1_chr3	PGSB	CDS	6500024	6500123	.	-	0	ID=LotjaGi3g1v0061400.4.CDS.10;Parent=LotjaGi3g1v0061400.4
LjG1.1_chr3	PGSB	CDS	6500227	6500337	.	-	0	ID=LotjaGi3g1v0061400.4.CDS.11;Parent=LotjaGi3g1v0061400.4
LjG1.1_chr3	PGSB	exon	6500227	6500338	.	-	.	ID=LotjaGi3g1v0061400.4.exon.11;Parent=LotjaGi3g1v0061400.4
LjG1.1_chr3	PGSB	five_prime_UTR	6500338	6500338	.	-	.	ID=LotjaGi3g1v0061400.4.five_prime_UTR.2;Parent=LotjaGi3g1v0061400.4
LjG1.1_chr3	PGSB	exon	6502113	6502165	.	-	.	ID=LotjaGi3g1v0061400.4.exon.12;Parent=LotjaGi3g1v0061400.4
LjG1.1_chr3	PGSB	five_prime_UTR	6502113	6502165	.	-	.	ID=LotjaGi3g1v0061400.4.five_prime_UTR.3;Parent=LotjaGi3g1v0061400.4
LjG1.1_chr3	PGSB	exon	6502351	6502421	.	-	.	ID=LotjaGi3g1v0061400.4.exon.13;Parent=LotjaGi3g1v0061400.4
LjG1.1_chr3	PGSB	five_prime_UTR	6502351	6502421	.	-	.	ID=LotjaGi3g1v0061400.4.five_prime_UTR.4;Parent=LotjaGi3g1v0061400.4
LjG1.1_chr3	PGSB	exon	6502559	6502774	.	-	.	ID=LotjaGi3g1v0061400.4.exon.14;Parent=LotjaGi3g1v0061400.4
LjG1.1_chr3	PGSB	five_prime_UTR	6502559	6502774	.	-	.	ID=LotjaGi3g1v0061400.4.five_prime_UTR.5;Parent=LotjaGi3g1v0061400.4
LjG1.1_chr3	PGSB	mRNA	6496787	6502792	.	-	.	ID=LotjaGi3g1v0061400.5;Parent=LotjaGi3g1v0061400
LjG1.1_chr3	PGSB	three_prime_UTR	6496787	6496802	.	-	.	ID=LotjaGi3g1v0061400.5.three_prime_UTR.1;Parent=LotjaGi3g1v0061400.5
LjG1.1_chr3	PGSB	exon	6496787	6496811	.	-	.	ID=LotjaGi3g1v0061400.5.exon.1;Parent=LotjaGi3g1v0061400.5
LjG1.1_chr3	PGSB	CDS	6496803	6496811	.	-	0	ID=LotjaGi3g1v0061400.5.CDS.1;Parent=LotjaGi3g1v0061400.5
LjG1.1_chr3	PGSB	exon	6497052	6497163	.	-	.	ID=LotjaGi3g1v0061400.5.exon.2;Parent=LotjaGi3g1v0061400.5
LjG1.1_chr3	PGSB	CDS	6497052	6497163	.	-	1	ID=LotjaGi3g1v0061400.5.CDS.2;Parent=LotjaGi3g1v0061400.5
LjG1.1_chr3	PGSB	exon	6497403	6497654	.	-	.	ID=LotjaGi3g1v0061400.5.exon.3;Parent=LotjaGi3g1v0061400.5
LjG1.1_chr3	PGSB	CDS	6497403	6497654	.	-	1	ID=LotjaGi3g1v0061400.5.CDS.3;Parent=LotjaGi3g1v0061400.5
LjG1.1_chr3	PGSB	exon	6497911	6498012	.	-	.	ID=LotjaGi3g1v0061400.5.exon.4;Parent=LotjaGi3g1v0061400.5
LjG1.1_chr3	PGSB	CDS	6497911	6498012	.	-	1	ID=LotjaGi3g1v0061400.5.CDS.4;Parent=LotjaGi3g1v0061400.5
LjG1.1_chr3	PGSB	exon	6498100	6498217	.	-	.	ID=LotjaGi3g1v0061400.5.exon.5;Parent=LotjaGi3g1v0061400.5
LjG1.1_chr3	PGSB	CDS	6498100	6498217	.	-	2	ID=LotjaGi3g1v0061400.5.CDS.5;Parent=LotjaGi3g1v0061400.5
LjG1.1_chr3	PGSB	exon	6498537	6498675	.	-	.	ID=LotjaGi3g1v0061400.5.exon.6;Parent=LotjaGi3g1v0061400.5
LjG1.1_chr3	PGSB	CDS	6498537	6498675	.	-	0	ID=LotjaGi3g1v0061400.5.CDS.6;Parent=LotjaGi3g1v0061400.5
LjG1.1_chr3	PGSB	exon	6499267	6499451	.	-	.	ID=LotjaGi3g1v0061400.5.exon.7;Parent=LotjaGi3g1v0061400.5
LjG1.1_chr3	PGSB	CDS	6499267	6499451	.	-	2	ID=LotjaGi3g1v0061400.5.CDS.7;Parent=LotjaGi3g1v0061400.5
LjG1.1_chr3	PGSB	exon	6499535	6499645	.	-	.	ID=LotjaGi3g1v0061400.5.exon.8;Parent=LotjaGi3g1v0061400.5
LjG1.1_chr3	PGSB	CDS	6499535	6499645	.	-	2	ID=LotjaGi3g1v0061400.5.CDS.8;Parent=LotjaGi3g1v0061400.5
LjG1.1_chr3	PGSB	exon	6499840	6499902	.	-	.	ID=LotjaGi3g1v0061400.5.exon.9;Parent=LotjaGi3g1v0061400.5
LjG1.1_chr3	PGSB	CDS	6499840	6499902	.	-	2	ID=LotjaGi3g1v0061400.5.CDS.9;Parent=LotjaGi3g1v0061400.5
LjG1.1_chr3	PGSB	exon	6500024	6500123	.	-	.	ID=LotjaGi3g1v0061400.5.exon.10;Parent=LotjaGi3g1v0061400.5
LjG1.1_chr3	PGSB	CDS	6500024	6500123	.	-	0	ID=LotjaGi3g1v0061400.5.CDS.10;Parent=LotjaGi3g1v0061400.5
LjG1.1_chr3	PGSB	exon	6500227	6500338	.	-	.	ID=LotjaGi3g1v0061400.5.exon.11;Parent=LotjaGi3g1v0061400.5
LjG1.1_chr3	PGSB	CDS	6500227	6500338	.	-	1	ID=LotjaGi3g1v0061400.5.CDS.11;Parent=LotjaGi3g1v0061400.5
LjG1.1_chr3	PGSB	exon	6502113	6502127	.	-	.	ID=LotjaGi3g1v0061400.5.exon.12;Parent=LotjaGi3g1v0061400.5
LjG1.1_chr3	PGSB	CDS	6502113	6502127	.	-	1	ID=LotjaGi3g1v0061400.5.CDS.12;Parent=LotjaGi3g1v0061400.5
LjG1.1_chr3	PGSB	exon	6502351	6502421	.	-	.	ID=LotjaGi3g1v0061400.5.exon.13;Parent=LotjaGi3g1v0061400.5
LjG1.1_chr3	PGSB	CDS	6502351	6502421	.	-	0	ID=LotjaGi3g1v0061400.5.CDS.13;Parent=LotjaGi3g1v0061400.5
LjG1.1_chr3	PGSB	exon	6502559	6502792	.	-	.	ID=LotjaGi3g1v0061400.5.exon.14;Parent=LotjaGi3g1v0061400.5
LjG1.1_chr3	PGSB	CDS	6502559	6502792	.	-	0	ID=LotjaGi3g1v0061400.5.CDS.14;Parent=LotjaGi3g1v0061400.5
###
LjG1.1_chr3	PGSB	gene	6504434	6515288	.	+	.	ID=LotjaGi3g1v0061500
LjG1.1_chr3	PGSB	mRNA	6504434	6515288	.	+	.	ID=LotjaGi3g1v0061500.1;Parent=LotjaGi3g1v0061500
LjG1.1_chr3	PGSB	five_prime_UTR	6504434	6504752	.	+	.	ID=LotjaGi3g1v0061500.1.five_prime_UTR.1;Parent=LotjaGi3g1v0061500.1
LjG1.1_chr3	PGSB	exon	6504434	6505070	.	+	.	ID=LotjaGi3g1v0061500.1.exon.1;Parent=LotjaGi3g1v0061500.1
LjG1.1_chr3	PGSB	CDS	6504753	6505070	.	+	0	ID=LotjaGi3g1v0061500.1.CDS.1;Parent=LotjaGi3g1v0061500.1
LjG1.1_chr3	PGSB	exon	6505707	6506387	.	+	.	ID=LotjaGi3g1v0061500.1.exon.2;Parent=LotjaGi3g1v0061500.1
LjG1.1_chr3	PGSB	CDS	6505707	6506387	.	+	0	ID=LotjaGi3g1v0061500.1.CDS.2;Parent=LotjaGi3g1v0061500.1
LjG1.1_chr3	PGSB	exon	6506520	6506663	.	+	.	ID=LotjaGi3g1v0061500.1.exon.3;Parent=LotjaGi3g1v0061500.1
LjG1.1_chr3	PGSB	CDS	6506520	6506663	.	+	0	ID=LotjaGi3g1v0061500.1.CDS.3;Parent=LotjaGi3g1v0061500.1
LjG1.1_chr3	PGSB	exon	6506771	6507061	.	+	.	ID=LotjaGi3g1v0061500.1.exon.4;Parent=LotjaGi3g1v0061500.1
LjG1.1_chr3	PGSB	CDS	6506771	6507061	.	+	0	ID=LotjaGi3g1v0061500.1.CDS.4;Parent=LotjaGi3g1v0061500.1
LjG1.1_chr3	PGSB	exon	6507151	6507336	.	+	.	ID=LotjaGi3g1v0061500.1.exon.5;Parent=LotjaGi3g1v0061500.1
LjG1.1_chr3	PGSB	CDS	6507151	6507336	.	+	0	ID=LotjaGi3g1v0061500.1.CDS.5;Parent=LotjaGi3g1v0061500.1
LjG1.1_chr3	PGSB	exon	6507424	6507588	.	+	.	ID=LotjaGi3g1v0061500.1.exon.6;Parent=LotjaGi3g1v0061500.1
LjG1.1_chr3	PGSB	CDS	6507424	6507588	.	+	0	ID=LotjaGi3g1v0061500.1.CDS.6;Parent=LotjaGi3g1v0061500.1
LjG1.1_chr3	PGSB	exon	6507698	6507757	.	+	.	ID=LotjaGi3g1v0061500.1.exon.7;Parent=LotjaGi3g1v0061500.1
LjG1.1_chr3	PGSB	CDS	6507698	6507757	.	+	0	ID=LotjaGi3g1v0061500.1.CDS.7;Parent=LotjaGi3g1v0061500.1
LjG1.1_chr3	PGSB	exon	6508043	6508105	.	+	.	ID=LotjaGi3g1v0061500.1.exon.8;Parent=LotjaGi3g1v0061500.1
LjG1.1_chr3	PGSB	CDS	6508043	6508105	.	+	0	ID=LotjaGi3g1v0061500.1.CDS.8;Parent=LotjaGi3g1v0061500.1
LjG1.1_chr3	PGSB	exon	6508590	6508681	.	+	.	ID=LotjaGi3g1v0061500.1.exon.9;Parent=LotjaGi3g1v0061500.1
LjG1.1_chr3	PGSB	CDS	6508590	6508681	.	+	0	ID=LotjaGi3g1v0061500.1.CDS.9;Parent=LotjaGi3g1v0061500.1
LjG1.1_chr3	PGSB	exon	6508929	6509025	.	+	.	ID=LotjaGi3g1v0061500.1.exon.10;Parent=LotjaGi3g1v0061500.1
LjG1.1_chr3	PGSB	CDS	6508929	6509025	.	+	1	ID=LotjaGi3g1v0061500.1.CDS.10;Parent=LotjaGi3g1v0061500.1
LjG1.1_chr3	PGSB	exon	6510716	6510832	.	+	.	ID=LotjaGi3g1v0061500.1.exon.11;Parent=LotjaGi3g1v0061500.1
LjG1.1_chr3	PGSB	CDS	6510716	6510832	.	+	0	ID=LotjaGi3g1v0061500.1.CDS.11;Parent=LotjaGi3g1v0061500.1
LjG1.1_chr3	PGSB	exon	6510953	6511171	.	+	.	ID=LotjaGi3g1v0061500.1.exon.12;Parent=LotjaGi3g1v0061500.1
LjG1.1_chr3	PGSB	CDS	6510953	6511171	.	+	0	ID=LotjaGi3g1v0061500.1.CDS.12;Parent=LotjaGi3g1v0061500.1
LjG1.1_chr3	PGSB	exon	6511881	6512021	.	+	.	ID=LotjaGi3g1v0061500.1.exon.13;Parent=LotjaGi3g1v0061500.1
LjG1.1_chr3	PGSB	CDS	6511881	6512021	.	+	0	ID=LotjaGi3g1v0061500.1.CDS.13;Parent=LotjaGi3g1v0061500.1
LjG1.1_chr3	PGSB	exon	6512098	6512265	.	+	.	ID=LotjaGi3g1v0061500.1.exon.14;Parent=LotjaGi3g1v0061500.1
LjG1.1_chr3	PGSB	CDS	6512098	6512265	.	+	0	ID=LotjaGi3g1v0061500.1.CDS.14;Parent=LotjaGi3g1v0061500.1
LjG1.1_chr3	PGSB	exon	6512343	6512527	.	+	.	ID=LotjaGi3g1v0061500.1.exon.15;Parent=LotjaGi3g1v0061500.1
LjG1.1_chr3	PGSB	CDS	6512343	6512527	.	+	0	ID=LotjaGi3g1v0061500.1.CDS.15;Parent=LotjaGi3g1v0061500.1
LjG1.1_chr3	PGSB	exon	6512640	6512733	.	+	.	ID=LotjaGi3g1v0061500.1.exon.16;Parent=LotjaGi3g1v0061500.1
LjG1.1_chr3	PGSB	CDS	6512640	6512733	.	+	1	ID=LotjaGi3g1v0061500.1.CDS.16;Parent=LotjaGi3g1v0061500.1
LjG1.1_chr3	PGSB	exon	6512809	6512897	.	+	.	ID=LotjaGi3g1v0061500.1.exon.17;Parent=LotjaGi3g1v0061500.1
LjG1.1_chr3	PGSB	CDS	6512809	6512897	.	+	0	ID=LotjaGi3g1v0061500.1.CDS.17;Parent=LotjaGi3g1v0061500.1
LjG1.1_chr3	PGSB	exon	6513339	6513564	.	+	.	ID=LotjaGi3g1v0061500.1.exon.18;Parent=LotjaGi3g1v0061500.1
LjG1.1_chr3	PGSB	CDS	6513339	6513564	.	+	1	ID=LotjaGi3g1v0061500.1.CDS.18;Parent=LotjaGi3g1v0061500.1
LjG1.1_chr3	PGSB	exon	6514348	6514422	.	+	.	ID=LotjaGi3g1v0061500.1.exon.19;Parent=LotjaGi3g1v0061500.1
LjG1.1_chr3	PGSB	CDS	6514348	6514422	.	+	0	ID=LotjaGi3g1v0061500.1.CDS.19;Parent=LotjaGi3g1v0061500.1
LjG1.1_chr3	PGSB	CDS	6514744	6514863	.	+	0	ID=LotjaGi3g1v0061500.1.CDS.20;Parent=LotjaGi3g1v0061500.1
LjG1.1_chr3	PGSB	exon	6514744	6515288	.	+	.	ID=LotjaGi3g1v0061500.1.exon.20;Parent=LotjaGi3g1v0061500.1
LjG1.1_chr3	PGSB	three_prime_UTR	6514864	6515288	.	+	.	ID=LotjaGi3g1v0061500.1.three_prime_UTR.2;Parent=LotjaGi3g1v0061500.1
###
LjG1.1_chr3	PGSB	gene	6516657	6525087	.	+	.	ID=LotjaGi3g1v0061600
LjG1.1_chr3	PGSB	mRNA	6516657	6525087	.	+	.	ID=LotjaGi3g1v0061600.1;Parent=LotjaGi3g1v0061600
LjG1.1_chr3	PGSB	exon	6516657	6517044	.	+	.	ID=LotjaGi3g1v0061600.1.exon.1;Parent=LotjaGi3g1v0061600.1
LjG1.1_chr3	PGSB	five_prime_UTR	6516657	6517044	.	+	.	ID=LotjaGi3g1v0061600.1.five_prime_UTR.1;Parent=LotjaGi3g1v0061600.1
LjG1.1_chr3	PGSB	five_prime_UTR	6517180	6517196	.	+	.	ID=LotjaGi3g1v0061600.1.five_prime_UTR.2;Parent=LotjaGi3g1v0061600.1
LjG1.1_chr3	PGSB	exon	6517180	6517245	.	+	.	ID=LotjaGi3g1v0061600.1.exon.2;Parent=LotjaGi3g1v0061600.1
LjG1.1_chr3	PGSB	CDS	6517197	6517245	.	+	0	ID=LotjaGi3g1v0061600.1.CDS.1;Parent=LotjaGi3g1v0061600.1
LjG1.1_chr3	PGSB	exon	6518321	6518805	.	+	.	ID=LotjaGi3g1v0061600.1.exon.3;Parent=LotjaGi3g1v0061600.1
LjG1.1_chr3	PGSB	CDS	6518321	6518805	.	+	2	ID=LotjaGi3g1v0061600.1.CDS.2;Parent=LotjaGi3g1v0061600.1
LjG1.1_chr3	PGSB	exon	6520165	6520440	.	+	.	ID=LotjaGi3g1v0061600.1.exon.4;Parent=LotjaGi3g1v0061600.1
LjG1.1_chr3	PGSB	CDS	6520165	6520440	.	+	0	ID=LotjaGi3g1v0061600.1.CDS.3;Parent=LotjaGi3g1v0061600.1
LjG1.1_chr3	PGSB	exon	6521717	6521917	.	+	.	ID=LotjaGi3g1v0061600.1.exon.5;Parent=LotjaGi3g1v0061600.1
LjG1.1_chr3	PGSB	CDS	6521717	6521917	.	+	0	ID=LotjaGi3g1v0061600.1.CDS.4;Parent=LotjaGi3g1v0061600.1
LjG1.1_chr3	PGSB	exon	6522036	6522188	.	+	.	ID=LotjaGi3g1v0061600.1.exon.6;Parent=LotjaGi3g1v0061600.1
LjG1.1_chr3	PGSB	CDS	6522036	6522188	.	+	0	ID=LotjaGi3g1v0061600.1.CDS.5;Parent=LotjaGi3g1v0061600.1
LjG1.1_chr3	PGSB	exon	6522553	6524291	.	+	.	ID=LotjaGi3g1v0061600.1.exon.7;Parent=LotjaGi3g1v0061600.1
LjG1.1_chr3	PGSB	CDS	6522553	6524291	.	+	0	ID=LotjaGi3g1v0061600.1.CDS.6;Parent=LotjaGi3g1v0061600.1
LjG1.1_chr3	PGSB	CDS	6524386	6524389	.	+	1	ID=LotjaGi3g1v0061600.1.CDS.7;Parent=LotjaGi3g1v0061600.1
LjG1.1_chr3	PGSB	exon	6524386	6524424	.	+	.	ID=LotjaGi3g1v0061600.1.exon.8;Parent=LotjaGi3g1v0061600.1
LjG1.1_chr3	PGSB	three_prime_UTR	6524390	6524424	.	+	.	ID=LotjaGi3g1v0061600.1.three_prime_UTR.3;Parent=LotjaGi3g1v0061600.1
LjG1.1_chr3	PGSB	exon	6524557	6525087	.	+	.	ID=LotjaGi3g1v0061600.1.exon.9;Parent=LotjaGi3g1v0061600.1
LjG1.1_chr3	PGSB	three_prime_UTR	6524557	6525087	.	+	.	ID=LotjaGi3g1v0061600.1.three_prime_UTR.4;Parent=LotjaGi3g1v0061600.1
###
LjG1.1_chr3	PGSB	gene	6526083	6533243	.	+	.	ID=LotjaGi3g1v0061700
LjG1.1_chr3	PGSB	mRNA	6526083	6533243	.	+	.	ID=LotjaGi3g1v0061700.1;Parent=LotjaGi3g1v0061700
LjG1.1_chr3	PGSB	five_prime_UTR	6526083	6526300	.	+	.	ID=LotjaGi3g1v0061700.1.five_prime_UTR.1;Parent=LotjaGi3g1v0061700.1
LjG1.1_chr3	PGSB	exon	6526083	6526516	.	+	.	ID=LotjaGi3g1v0061700.1.exon.1;Parent=LotjaGi3g1v0061700.1
LjG1.1_chr3	PGSB	CDS	6526301	6526516	.	+	0	ID=LotjaGi3g1v0061700.1.CDS.1;Parent=LotjaGi3g1v0061700.1
LjG1.1_chr3	PGSB	exon	6526857	6526966	.	+	.	ID=LotjaGi3g1v0061700.1.exon.2;Parent=LotjaGi3g1v0061700.1
LjG1.1_chr3	PGSB	CDS	6526857	6526966	.	+	0	ID=LotjaGi3g1v0061700.1.CDS.2;Parent=LotjaGi3g1v0061700.1
LjG1.1_chr3	PGSB	exon	6527572	6527641	.	+	.	ID=LotjaGi3g1v0061700.1.exon.3;Parent=LotjaGi3g1v0061700.1
LjG1.1_chr3	PGSB	CDS	6527572	6527641	.	+	1	ID=LotjaGi3g1v0061700.1.CDS.3;Parent=LotjaGi3g1v0061700.1
LjG1.1_chr3	PGSB	exon	6528516	6528663	.	+	.	ID=LotjaGi3g1v0061700.1.exon.4;Parent=LotjaGi3g1v0061700.1
LjG1.1_chr3	PGSB	CDS	6528516	6528663	.	+	0	ID=LotjaGi3g1v0061700.1.CDS.4;Parent=LotjaGi3g1v0061700.1
LjG1.1_chr3	PGSB	exon	6528770	6528907	.	+	.	ID=LotjaGi3g1v0061700.1.exon.5;Parent=LotjaGi3g1v0061700.1
LjG1.1_chr3	PGSB	CDS	6528770	6528907	.	+	2	ID=LotjaGi3g1v0061700.1.CDS.5;Parent=LotjaGi3g1v0061700.1
LjG1.1_chr3	PGSB	exon	6529631	6529770	.	+	.	ID=LotjaGi3g1v0061700.1.exon.6;Parent=LotjaGi3g1v0061700.1
LjG1.1_chr3	PGSB	CDS	6529631	6529770	.	+	2	ID=LotjaGi3g1v0061700.1.CDS.6;Parent=LotjaGi3g1v0061700.1
LjG1.1_chr3	PGSB	exon	6530690	6530737	.	+	.	ID=LotjaGi3g1v0061700.1.exon.7;Parent=LotjaGi3g1v0061700.1
LjG1.1_chr3	PGSB	CDS	6530690	6530737	.	+	0	ID=LotjaGi3g1v0061700.1.CDS.7;Parent=LotjaGi3g1v0061700.1
LjG1.1_chr3	PGSB	exon	6531435	6531545	.	+	.	ID=LotjaGi3g1v0061700.1.exon.8;Parent=LotjaGi3g1v0061700.1
LjG1.1_chr3	PGSB	CDS	6531435	6531545	.	+	0	ID=LotjaGi3g1v0061700.1.CDS.8;Parent=LotjaGi3g1v0061700.1
LjG1.1_chr3	PGSB	exon	6531627	6531808	.	+	.	ID=LotjaGi3g1v0061700.1.exon.9;Parent=LotjaGi3g1v0061700.1
LjG1.1_chr3	PGSB	CDS	6531627	6531808	.	+	0	ID=LotjaGi3g1v0061700.1.CDS.9;Parent=LotjaGi3g1v0061700.1
LjG1.1_chr3	PGSB	exon	6531893	6532014	.	+	.	ID=LotjaGi3g1v0061700.1.exon.10;Parent=LotjaGi3g1v0061700.1
LjG1.1_chr3	PGSB	CDS	6531893	6532014	.	+	1	ID=LotjaGi3g1v0061700.1.CDS.10;Parent=LotjaGi3g1v0061700.1
LjG1.1_chr3	PGSB	exon	6532513	6532589	.	+	.	ID=LotjaGi3g1v0061700.1.exon.11;Parent=LotjaGi3g1v0061700.1
LjG1.1_chr3	PGSB	CDS	6532513	6532589	.	+	2	ID=LotjaGi3g1v0061700.1.CDS.11;Parent=LotjaGi3g1v0061700.1
LjG1.1_chr3	PGSB	CDS	6532661	6532786	.	+	0	ID=LotjaGi3g1v0061700.1.CDS.12;Parent=LotjaGi3g1v0061700.1
LjG1.1_chr3	PGSB	exon	6532661	6533243	.	+	.	ID=LotjaGi3g1v0061700.1.exon.12;Parent=LotjaGi3g1v0061700.1
LjG1.1_chr3	PGSB	three_prime_UTR	6532787	6533243	.	+	.	ID=LotjaGi3g1v0061700.1.three_prime_UTR.2;Parent=LotjaGi3g1v0061700.1
###
LjG1.1_chr3	PGSB	gene	6536448	6537703	.	+	.	ID=LotjaGi3g1v0061800_LC
LjG1.1_chr3	PGSB	mRNA	6536448	6537703	.	+	.	ID=LotjaGi3g1v0061800_LC.1;Parent=LotjaGi3g1v0061800_LC
LjG1.1_chr3	PGSB	five_prime_UTR	6536448	6536897	.	+	.	ID=LotjaGi3g1v0061800_LC.1.five_prime_UTR.1;Parent=LotjaGi3g1v0061800_LC.1
LjG1.1_chr3	PGSB	exon	6536448	6537703	.	+	.	ID=LotjaGi3g1v0061800_LC.1.exon.1;Parent=LotjaGi3g1v0061800_LC.1
LjG1.1_chr3	PGSB	CDS	6536898	6537407	.	+	0	ID=LotjaGi3g1v0061800_LC.1.CDS.1;Parent=LotjaGi3g1v0061800_LC.1
LjG1.1_chr3	PGSB	three_prime_UTR	6537408	6537703	.	+	.	ID=LotjaGi3g1v0061800_LC.1.three_prime_UTR.2;Parent=LotjaGi3g1v0061800_LC.1
###
LjG1.1_chr3	PGSB	gene	6542298	6554959	.	+	.	ID=LotjaGi3g1v0061900
LjG1.1_chr3	PGSB	mRNA	6542298	6554959	.	+	.	ID=LotjaGi3g1v0061900.1;Parent=LotjaGi3g1v0061900
LjG1.1_chr3	PGSB	five_prime_UTR	6542298	6542627	.	+	.	ID=LotjaGi3g1v0061900.1.five_prime_UTR.1;Parent=LotjaGi3g1v0061900.1
LjG1.1_chr3	PGSB	exon	6542298	6542657	.	+	.	ID=LotjaGi3g1v0061900.1.exon.1;Parent=LotjaGi3g1v0061900.1
LjG1.1_chr3	PGSB	CDS	6542628	6542657	.	+	0	ID=LotjaGi3g1v0061900.1.CDS.1;Parent=LotjaGi3g1v0061900.1
LjG1.1_chr3	PGSB	exon	6542746	6542835	.	+	.	ID=LotjaGi3g1v0061900.1.exon.2;Parent=LotjaGi3g1v0061900.1
LjG1.1_chr3	PGSB	CDS	6542746	6542835	.	+	0	ID=LotjaGi3g1v0061900.1.CDS.2;Parent=LotjaGi3g1v0061900.1
LjG1.1_chr3	PGSB	exon	6544040	6544123	.	+	.	ID=LotjaGi3g1v0061900.1.exon.3;Parent=LotjaGi3g1v0061900.1
LjG1.1_chr3	PGSB	CDS	6544040	6544123	.	+	0	ID=LotjaGi3g1v0061900.1.CDS.3;Parent=LotjaGi3g1v0061900.1
LjG1.1_chr3	PGSB	exon	6544204	6544422	.	+	.	ID=LotjaGi3g1v0061900.1.exon.4;Parent=LotjaGi3g1v0061900.1
LjG1.1_chr3	PGSB	CDS	6544204	6544422	.	+	0	ID=LotjaGi3g1v0061900.1.CDS.4;Parent=LotjaGi3g1v0061900.1
LjG1.1_chr3	PGSB	exon	6545081	6545182	.	+	.	ID=LotjaGi3g1v0061900.1.exon.5;Parent=LotjaGi3g1v0061900.1
LjG1.1_chr3	PGSB	CDS	6545081	6545182	.	+	0	ID=LotjaGi3g1v0061900.1.CDS.5;Parent=LotjaGi3g1v0061900.1
LjG1.1_chr3	PGSB	exon	6546511	6546969	.	+	.	ID=LotjaGi3g1v0061900.1.exon.6;Parent=LotjaGi3g1v0061900.1
LjG1.1_chr3	PGSB	CDS	6546511	6546969	.	+	0	ID=LotjaGi3g1v0061900.1.CDS.6;Parent=LotjaGi3g1v0061900.1
LjG1.1_chr3	PGSB	exon	6547063	6547292	.	+	.	ID=LotjaGi3g1v0061900.1.exon.7;Parent=LotjaGi3g1v0061900.1
LjG1.1_chr3	PGSB	CDS	6547063	6547292	.	+	0	ID=LotjaGi3g1v0061900.1.CDS.7;Parent=LotjaGi3g1v0061900.1
LjG1.1_chr3	PGSB	exon	6549560	6549653	.	+	.	ID=LotjaGi3g1v0061900.1.exon.8;Parent=LotjaGi3g1v0061900.1
LjG1.1_chr3	PGSB	CDS	6549560	6549653	.	+	1	ID=LotjaGi3g1v0061900.1.CDS.8;Parent=LotjaGi3g1v0061900.1
LjG1.1_chr3	PGSB	exon	6549746	6549925	.	+	.	ID=LotjaGi3g1v0061900.1.exon.9;Parent=LotjaGi3g1v0061900.1
LjG1.1_chr3	PGSB	CDS	6549746	6549925	.	+	0	ID=LotjaGi3g1v0061900.1.CDS.9;Parent=LotjaGi3g1v0061900.1
LjG1.1_chr3	PGSB	exon	6549994	6550091	.	+	.	ID=LotjaGi3g1v0061900.1.exon.10;Parent=LotjaGi3g1v0061900.1
LjG1.1_chr3	PGSB	CDS	6549994	6550091	.	+	0	ID=LotjaGi3g1v0061900.1.CDS.10;Parent=LotjaGi3g1v0061900.1
LjG1.1_chr3	PGSB	CDS	6550278	6550608	.	+	1	ID=LotjaGi3g1v0061900.1.CDS.11;Parent=LotjaGi3g1v0061900.1
LjG1.1_chr3	PGSB	exon	6550278	6554959	.	+	.	ID=LotjaGi3g1v0061900.1.exon.11;Parent=LotjaGi3g1v0061900.1
LjG1.1_chr3	PGSB	three_prime_UTR	6550609	6554959	.	+	.	ID=LotjaGi3g1v0061900.1.three_prime_UTR.2;Parent=LotjaGi3g1v0061900.1
LjG1.1_chr3	PGSB	mRNA	6544046	6550608	.	+	.	ID=LotjaGi3g1v0061900.2;Parent=LotjaGi3g1v0061900
LjG1.1_chr3	PGSB	exon	6544046	6544123	.	+	.	ID=LotjaGi3g1v0061900.2.exon.1;Parent=LotjaGi3g1v0061900.2
LjG1.1_chr3	PGSB	CDS	6544046	6544123	.	+	0	ID=LotjaGi3g1v0061900.2.CDS.1;Parent=LotjaGi3g1v0061900.2
LjG1.1_chr3	PGSB	exon	6544204	6544422	.	+	.	ID=LotjaGi3g1v0061900.2.exon.2;Parent=LotjaGi3g1v0061900.2
LjG1.1_chr3	PGSB	CDS	6544204	6544422	.	+	0	ID=LotjaGi3g1v0061900.2.CDS.2;Parent=LotjaGi3g1v0061900.2
LjG1.1_chr3	PGSB	exon	6545081	6545182	.	+	.	ID=LotjaGi3g1v0061900.2.exon.3;Parent=LotjaGi3g1v0061900.2
LjG1.1_chr3	PGSB	CDS	6545081	6545182	.	+	0	ID=LotjaGi3g1v0061900.2.CDS.3;Parent=LotjaGi3g1v0061900.2
LjG1.1_chr3	PGSB	exon	6546511	6546969	.	+	.	ID=LotjaGi3g1v0061900.2.exon.4;Parent=LotjaGi3g1v0061900.2
LjG1.1_chr3	PGSB	CDS	6546511	6546969	.	+	0	ID=LotjaGi3g1v0061900.2.CDS.4;Parent=LotjaGi3g1v0061900.2
LjG1.1_chr3	PGSB	exon	6547063	6547292	.	+	.	ID=LotjaGi3g1v0061900.2.exon.5;Parent=LotjaGi3g1v0061900.2
LjG1.1_chr3	PGSB	CDS	6547063	6547292	.	+	0	ID=LotjaGi3g1v0061900.2.CDS.5;Parent=LotjaGi3g1v0061900.2
LjG1.1_chr3	PGSB	exon	6549560	6549653	.	+	.	ID=LotjaGi3g1v0061900.2.exon.6;Parent=LotjaGi3g1v0061900.2
LjG1.1_chr3	PGSB	CDS	6549560	6549653	.	+	1	ID=LotjaGi3g1v0061900.2.CDS.6;Parent=LotjaGi3g1v0061900.2
LjG1.1_chr3	PGSB	exon	6549746	6549925	.	+	.	ID=LotjaGi3g1v0061900.2.exon.7;Parent=LotjaGi3g1v0061900.2
LjG1.1_chr3	PGSB	CDS	6549746	6549925	.	+	0	ID=LotjaGi3g1v0061900.2.CDS.7;Parent=LotjaGi3g1v0061900.2
LjG1.1_chr3	PGSB	exon	6549994	6550091	.	+	.	ID=LotjaGi3g1v0061900.2.exon.8;Parent=LotjaGi3g1v0061900.2
LjG1.1_chr3	PGSB	CDS	6549994	6550091	.	+	0	ID=LotjaGi3g1v0061900.2.CDS.8;Parent=LotjaGi3g1v0061900.2
LjG1.1_chr3	PGSB	exon	6550278	6550608	.	+	.	ID=LotjaGi3g1v0061900.2.exon.9;Parent=LotjaGi3g1v0061900.2
LjG1.1_chr3	PGSB	CDS	6550278	6550608	.	+	1	ID=LotjaGi3g1v0061900.2.CDS.9;Parent=LotjaGi3g1v0061900.2
###
LjG1.1_chr3	PGSB	gene	6551749	6554400	.	-	.	ID=LotjaGi3g1v0062000
LjG1.1_chr3	PGSB	mRNA	6551749	6554400	.	-	.	ID=LotjaGi3g1v0062000.1;Parent=LotjaGi3g1v0062000
LjG1.1_chr3	PGSB	CDS	6551749	6554391	.	-	0	ID=LotjaGi3g1v0062000.1.CDS.1;Parent=LotjaGi3g1v0062000.1
LjG1.1_chr3	PGSB	exon	6551749	6554400	.	-	.	ID=LotjaGi3g1v0062000.1.exon.1;Parent=LotjaGi3g1v0062000.1
###
LjG1.1_chr3	PGSB	gene	6557817	6563906	.	-	.	ID=LotjaGi3g1v0062100
LjG1.1_chr3	PGSB	mRNA	6557817	6563906	.	-	.	ID=LotjaGi3g1v0062100.1;Parent=LotjaGi3g1v0062100
LjG1.1_chr3	PGSB	exon	6557817	6559422	.	-	.	ID=LotjaGi3g1v0062100.1.exon.1;Parent=LotjaGi3g1v0062100.1
LjG1.1_chr3	PGSB	three_prime_UTR	6557817	6559422	.	-	.	ID=LotjaGi3g1v0062100.1.three_prime_UTR.1;Parent=LotjaGi3g1v0062100.1
LjG1.1_chr3	PGSB	three_prime_UTR	6559630	6559651	.	-	.	ID=LotjaGi3g1v0062100.1.three_prime_UTR.2;Parent=LotjaGi3g1v0062100.1
LjG1.1_chr3	PGSB	exon	6559630	6560599	.	-	.	ID=LotjaGi3g1v0062100.1.exon.2;Parent=LotjaGi3g1v0062100.1
LjG1.1_chr3	PGSB	CDS	6559652	6560599	.	-	0	ID=LotjaGi3g1v0062100.1.CDS.1;Parent=LotjaGi3g1v0062100.1
LjG1.1_chr3	PGSB	exon	6560708	6560754	.	-	.	ID=LotjaGi3g1v0062100.1.exon.3;Parent=LotjaGi3g1v0062100.1
LjG1.1_chr3	PGSB	CDS	6560708	6560754	.	-	2	ID=LotjaGi3g1v0062100.1.CDS.2;Parent=LotjaGi3g1v0062100.1
LjG1.1_chr3	PGSB	CDS	6562149	6562464	.	-	0	ID=LotjaGi3g1v0062100.1.CDS.3;Parent=LotjaGi3g1v0062100.1
LjG1.1_chr3	PGSB	exon	6562149	6562465	.	-	.	ID=LotjaGi3g1v0062100.1.exon.4;Parent=LotjaGi3g1v0062100.1
LjG1.1_chr3	PGSB	five_prime_UTR	6562465	6562465	.	-	.	ID=LotjaGi3g1v0062100.1.five_prime_UTR.3;Parent=LotjaGi3g1v0062100.1
LjG1.1_chr3	PGSB	exon	6563580	6563906	.	-	.	ID=LotjaGi3g1v0062100.1.exon.5;Parent=LotjaGi3g1v0062100.1
LjG1.1_chr3	PGSB	five_prime_UTR	6563580	6563906	.	-	.	ID=LotjaGi3g1v0062100.1.five_prime_UTR.4;Parent=LotjaGi3g1v0062100.1
###
LjG1.1_chr3	PGSB	gene	6573191	6578971	.	-	.	ID=LotjaGi3g1v0062200
LjG1.1_chr3	PGSB	mRNA	6573191	6578971	.	-	.	ID=LotjaGi3g1v0062200.1;Parent=LotjaGi3g1v0062200
LjG1.1_chr3	PGSB	three_prime_UTR	6573191	6574759	.	-	.	ID=LotjaGi3g1v0062200.1.three_prime_UTR.1;Parent=LotjaGi3g1v0062200.1
LjG1.1_chr3	PGSB	exon	6573191	6574843	.	-	.	ID=LotjaGi3g1v0062200.1.exon.1;Parent=LotjaGi3g1v0062200.1
LjG1.1_chr3	PGSB	CDS	6574760	6574843	.	-	0	ID=LotjaGi3g1v0062200.1.CDS.1;Parent=LotjaGi3g1v0062200.1
LjG1.1_chr3	PGSB	exon	6574991	6575071	.	-	.	ID=LotjaGi3g1v0062200.1.exon.2;Parent=LotjaGi3g1v0062200.1
LjG1.1_chr3	PGSB	CDS	6574991	6575071	.	-	0	ID=LotjaGi3g1v0062200.1.CDS.2;Parent=LotjaGi3g1v0062200.1
LjG1.1_chr3	PGSB	exon	6575463	6575635	.	-	.	ID=LotjaGi3g1v0062200.1.exon.3;Parent=LotjaGi3g1v0062200.1
LjG1.1_chr3	PGSB	CDS	6575463	6575635	.	-	2	ID=LotjaGi3g1v0062200.1.CDS.3;Parent=LotjaGi3g1v0062200.1
LjG1.1_chr3	PGSB	exon	6575739	6575897	.	-	.	ID=LotjaGi3g1v0062200.1.exon.4;Parent=LotjaGi3g1v0062200.1
LjG1.1_chr3	PGSB	CDS	6575739	6575897	.	-	2	ID=LotjaGi3g1v0062200.1.CDS.4;Parent=LotjaGi3g1v0062200.1
LjG1.1_chr3	PGSB	exon	6576314	6576443	.	-	.	ID=LotjaGi3g1v0062200.1.exon.5;Parent=LotjaGi3g1v0062200.1
LjG1.1_chr3	PGSB	CDS	6576314	6576443	.	-	0	ID=LotjaGi3g1v0062200.1.CDS.5;Parent=LotjaGi3g1v0062200.1
LjG1.1_chr3	PGSB	exon	6576541	6576706	.	-	.	ID=LotjaGi3g1v0062200.1.exon.6;Parent=LotjaGi3g1v0062200.1
LjG1.1_chr3	PGSB	CDS	6576541	6576706	.	-	1	ID=LotjaGi3g1v0062200.1.CDS.6;Parent=LotjaGi3g1v0062200.1
LjG1.1_chr3	PGSB	exon	6577833	6577915	.	-	.	ID=LotjaGi3g1v0062200.1.exon.7;Parent=LotjaGi3g1v0062200.1
LjG1.1_chr3	PGSB	CDS	6577833	6577915	.	-	0	ID=LotjaGi3g1v0062200.1.CDS.7;Parent=LotjaGi3g1v0062200.1
LjG1.1_chr3	PGSB	exon	6578234	6578293	.	-	.	ID=LotjaGi3g1v0062200.1.exon.8;Parent=LotjaGi3g1v0062200.1
LjG1.1_chr3	PGSB	CDS	6578234	6578293	.	-	0	ID=LotjaGi3g1v0062200.1.CDS.8;Parent=LotjaGi3g1v0062200.1
LjG1.1_chr3	PGSB	CDS	6578497	6578583	.	-	0	ID=LotjaGi3g1v0062200.1.CDS.9;Parent=LotjaGi3g1v0062200.1
LjG1.1_chr3	PGSB	exon	6578497	6578635	.	-	.	ID=LotjaGi3g1v0062200.1.exon.9;Parent=LotjaGi3g1v0062200.1
LjG1.1_chr3	PGSB	five_prime_UTR	6578584	6578635	.	-	.	ID=LotjaGi3g1v0062200.1.five_prime_UTR.2;Parent=LotjaGi3g1v0062200.1
LjG1.1_chr3	PGSB	exon	6578722	6578971	.	-	.	ID=LotjaGi3g1v0062200.1.exon.10;Parent=LotjaGi3g1v0062200.1
LjG1.1_chr3	PGSB	five_prime_UTR	6578722	6578971	.	-	.	ID=LotjaGi3g1v0062200.1.five_prime_UTR.3;Parent=LotjaGi3g1v0062200.1
###
LjG1.1_chr3	PGSB	gene	6579277	6593178	.	-	.	ID=LotjaGi3g1v0062300
LjG1.1_chr3	PGSB	mRNA	6579277	6593178	.	-	.	ID=LotjaGi3g1v0062300.1;Parent=LotjaGi3g1v0062300
LjG1.1_chr3	PGSB	three_prime_UTR	6579277	6580245	.	-	.	ID=LotjaGi3g1v0062300.1.three_prime_UTR.1;Parent=LotjaGi3g1v0062300.1
LjG1.1_chr3	PGSB	exon	6579277	6580455	.	-	.	ID=LotjaGi3g1v0062300.1.exon.1;Parent=LotjaGi3g1v0062300.1
LjG1.1_chr3	PGSB	CDS	6580246	6580455	.	-	0	ID=LotjaGi3g1v0062300.1.CDS.1;Parent=LotjaGi3g1v0062300.1
LjG1.1_chr3	PGSB	exon	6581039	6581212	.	-	.	ID=LotjaGi3g1v0062300.1.exon.2;Parent=LotjaGi3g1v0062300.1
LjG1.1_chr3	PGSB	CDS	6581039	6581212	.	-	0	ID=LotjaGi3g1v0062300.1.CDS.2;Parent=LotjaGi3g1v0062300.1
LjG1.1_chr3	PGSB	exon	6581350	6581485	.	-	.	ID=LotjaGi3g1v0062300.1.exon.3;Parent=LotjaGi3g1v0062300.1
LjG1.1_chr3	PGSB	CDS	6581350	6581485	.	-	1	ID=LotjaGi3g1v0062300.1.CDS.3;Parent=LotjaGi3g1v0062300.1
LjG1.1_chr3	PGSB	exon	6582106	6582188	.	-	.	ID=LotjaGi3g1v0062300.1.exon.4;Parent=LotjaGi3g1v0062300.1
LjG1.1_chr3	PGSB	CDS	6582106	6582188	.	-	0	ID=LotjaGi3g1v0062300.1.CDS.4;Parent=LotjaGi3g1v0062300.1
LjG1.1_chr3	PGSB	exon	6582717	6582869	.	-	.	ID=LotjaGi3g1v0062300.1.exon.5;Parent=LotjaGi3g1v0062300.1
LjG1.1_chr3	PGSB	CDS	6582717	6582869	.	-	0	ID=LotjaGi3g1v0062300.1.CDS.5;Parent=LotjaGi3g1v0062300.1
LjG1.1_chr3	PGSB	CDS	6583093	6583701	.	-	0	ID=LotjaGi3g1v0062300.1.CDS.6;Parent=LotjaGi3g1v0062300.1
LjG1.1_chr3	PGSB	exon	6583093	6587858	.	-	.	ID=LotjaGi3g1v0062300.1.exon.6;Parent=LotjaGi3g1v0062300.1
LjG1.1_chr3	PGSB	five_prime_UTR	6583702	6587858	.	-	.	ID=LotjaGi3g1v0062300.1.five_prime_UTR.2;Parent=LotjaGi3g1v0062300.1
LjG1.1_chr3	PGSB	exon	6590000	6590173	.	-	.	ID=LotjaGi3g1v0062300.1.exon.7;Parent=LotjaGi3g1v0062300.1
LjG1.1_chr3	PGSB	five_prime_UTR	6590000	6590173	.	-	.	ID=LotjaGi3g1v0062300.1.five_prime_UTR.3;Parent=LotjaGi3g1v0062300.1
LjG1.1_chr3	PGSB	exon	6590282	6590417	.	-	.	ID=LotjaGi3g1v0062300.1.exon.8;Parent=LotjaGi3g1v0062300.1
LjG1.1_chr3	PGSB	five_prime_UTR	6590282	6590417	.	-	.	ID=LotjaGi3g1v0062300.1.five_prime_UTR.4;Parent=LotjaGi3g1v0062300.1
LjG1.1_chr3	PGSB	exon	6590674	6590756	.	-	.	ID=LotjaGi3g1v0062300.1.exon.9;Parent=LotjaGi3g1v0062300.1
LjG1.1_chr3	PGSB	five_prime_UTR	6590674	6590756	.	-	.	ID=LotjaGi3g1v0062300.1.five_prime_UTR.5;Parent=LotjaGi3g1v0062300.1
LjG1.1_chr3	PGSB	exon	6591426	6591578	.	-	.	ID=LotjaGi3g1v0062300.1.exon.10;Parent=LotjaGi3g1v0062300.1
LjG1.1_chr3	PGSB	five_prime_UTR	6591426	6591578	.	-	.	ID=LotjaGi3g1v0062300.1.five_prime_UTR.6;Parent=LotjaGi3g1v0062300.1
LjG1.1_chr3	PGSB	exon	6592032	6593178	.	-	.	ID=LotjaGi3g1v0062300.1.exon.11;Parent=LotjaGi3g1v0062300.1
LjG1.1_chr3	PGSB	five_prime_UTR	6592032	6593178	.	-	.	ID=LotjaGi3g1v0062300.1.five_prime_UTR.7;Parent=LotjaGi3g1v0062300.1
###
LjG1.1_chr3	PGSB	gene	6599524	6601331	.	-	.	ID=LotjaGi3g1v0062400
LjG1.1_chr3	PGSB	mRNA	6599524	6601331	.	-	.	ID=LotjaGi3g1v0062400.1;Parent=LotjaGi3g1v0062400
LjG1.1_chr3	PGSB	three_prime_UTR	6599524	6599896	.	-	.	ID=LotjaGi3g1v0062400.1.three_prime_UTR.1;Parent=LotjaGi3g1v0062400.1
LjG1.1_chr3	PGSB	exon	6599524	6600396	.	-	.	ID=LotjaGi3g1v0062400.1.exon.1;Parent=LotjaGi3g1v0062400.1
LjG1.1_chr3	PGSB	CDS	6599897	6600396	.	-	2	ID=LotjaGi3g1v0062400.1.CDS.1;Parent=LotjaGi3g1v0062400.1
LjG1.1_chr3	PGSB	CDS	6601010	6601103	.	-	0	ID=LotjaGi3g1v0062400.1.CDS.2;Parent=LotjaGi3g1v0062400.1
LjG1.1_chr3	PGSB	exon	6601010	6601331	.	-	.	ID=LotjaGi3g1v0062400.1.exon.2;Parent=LotjaGi3g1v0062400.1
LjG1.1_chr3	PGSB	five_prime_UTR	6601104	6601331	.	-	.	ID=LotjaGi3g1v0062400.1.five_prime_UTR.2;Parent=LotjaGi3g1v0062400.1
###
LjG1.1_chr3	PGSB	gene	6607924	6612287	.	-	.	ID=LotjaGi3g1v0062500
LjG1.1_chr3	PGSB	mRNA	6607924	6612287	.	-	.	ID=LotjaGi3g1v0062500.1;Parent=LotjaGi3g1v0062500
LjG1.1_chr3	PGSB	three_prime_UTR	6607924	6608358	.	-	.	ID=LotjaGi3g1v0062500.1.three_prime_UTR.1;Parent=LotjaGi3g1v0062500.1
LjG1.1_chr3	PGSB	exon	6607924	6608571	.	-	.	ID=LotjaGi3g1v0062500.1.exon.1;Parent=LotjaGi3g1v0062500.1
LjG1.1_chr3	PGSB	CDS	6608359	6608571	.	-	0	ID=LotjaGi3g1v0062500.1.CDS.1;Parent=LotjaGi3g1v0062500.1
LjG1.1_chr3	PGSB	exon	6609373	6609462	.	-	.	ID=LotjaGi3g1v0062500.1.exon.2;Parent=LotjaGi3g1v0062500.1
LjG1.1_chr3	PGSB	CDS	6609373	6609462	.	-	0	ID=LotjaGi3g1v0062500.1.CDS.2;Parent=LotjaGi3g1v0062500.1
LjG1.1_chr3	PGSB	exon	6609537	6609749	.	-	.	ID=LotjaGi3g1v0062500.1.exon.3;Parent=LotjaGi3g1v0062500.1
LjG1.1_chr3	PGSB	CDS	6609537	6609749	.	-	0	ID=LotjaGi3g1v0062500.1.CDS.3;Parent=LotjaGi3g1v0062500.1
LjG1.1_chr3	PGSB	exon	6610391	6610618	.	-	.	ID=LotjaGi3g1v0062500.1.exon.4;Parent=LotjaGi3g1v0062500.1
LjG1.1_chr3	PGSB	CDS	6610391	6610618	.	-	0	ID=LotjaGi3g1v0062500.1.CDS.4;Parent=LotjaGi3g1v0062500.1
LjG1.1_chr3	PGSB	exon	6611539	6611684	.	-	.	ID=LotjaGi3g1v0062500.1.exon.5;Parent=LotjaGi3g1v0062500.1
LjG1.1_chr3	PGSB	CDS	6611539	6611684	.	-	2	ID=LotjaGi3g1v0062500.1.CDS.5;Parent=LotjaGi3g1v0062500.1
LjG1.1_chr3	PGSB	CDS	6612102	6612177	.	-	0	ID=LotjaGi3g1v0062500.1.CDS.6;Parent=LotjaGi3g1v0062500.1
LjG1.1_chr3	PGSB	exon	6612102	6612287	.	-	.	ID=LotjaGi3g1v0062500.1.exon.6;Parent=LotjaGi3g1v0062500.1
LjG1.1_chr3	PGSB	five_prime_UTR	6612178	6612287	.	-	.	ID=LotjaGi3g1v0062500.1.five_prime_UTR.2;Parent=LotjaGi3g1v0062500.1
###
LjG1.1_chr3	PGSB	gene	6615948	6619583	.	+	.	ID=LotjaGi3g1v0062600
LjG1.1_chr3	PGSB	mRNA	6615948	6619583	.	+	.	ID=LotjaGi3g1v0062600.1;Parent=LotjaGi3g1v0062600
LjG1.1_chr3	PGSB	five_prime_UTR	6615948	6616043	.	+	.	ID=LotjaGi3g1v0062600.1.five_prime_UTR.1;Parent=LotjaGi3g1v0062600.1
LjG1.1_chr3	PGSB	exon	6615948	6616161	.	+	.	ID=LotjaGi3g1v0062600.1.exon.1;Parent=LotjaGi3g1v0062600.1
LjG1.1_chr3	PGSB	CDS	6616044	6616161	.	+	0	ID=LotjaGi3g1v0062600.1.CDS.1;Parent=LotjaGi3g1v0062600.1
LjG1.1_chr3	PGSB	exon	6616262	6616437	.	+	.	ID=LotjaGi3g1v0062600.1.exon.2;Parent=LotjaGi3g1v0062600.1
LjG1.1_chr3	PGSB	CDS	6616262	6616437	.	+	2	ID=LotjaGi3g1v0062600.1.CDS.2;Parent=LotjaGi3g1v0062600.1
LjG1.1_chr3	PGSB	exon	6617542	6617760	.	+	.	ID=LotjaGi3g1v0062600.1.exon.3;Parent=LotjaGi3g1v0062600.1
LjG1.1_chr3	PGSB	CDS	6617542	6617760	.	+	0	ID=LotjaGi3g1v0062600.1.CDS.3;Parent=LotjaGi3g1v0062600.1
LjG1.1_chr3	PGSB	exon	6618368	6618592	.	+	.	ID=LotjaGi3g1v0062600.1.exon.4;Parent=LotjaGi3g1v0062600.1
LjG1.1_chr3	PGSB	CDS	6618368	6618592	.	+	0	ID=LotjaGi3g1v0062600.1.CDS.4;Parent=LotjaGi3g1v0062600.1
LjG1.1_chr3	PGSB	exon	6618697	6618765	.	+	.	ID=LotjaGi3g1v0062600.1.exon.5;Parent=LotjaGi3g1v0062600.1
LjG1.1_chr3	PGSB	CDS	6618697	6618765	.	+	0	ID=LotjaGi3g1v0062600.1.CDS.5;Parent=LotjaGi3g1v0062600.1
LjG1.1_chr3	PGSB	CDS	6618867	6619076	.	+	0	ID=LotjaGi3g1v0062600.1.CDS.6;Parent=LotjaGi3g1v0062600.1
LjG1.1_chr3	PGSB	exon	6618867	6619583	.	+	.	ID=LotjaGi3g1v0062600.1.exon.6;Parent=LotjaGi3g1v0062600.1
LjG1.1_chr3	PGSB	three_prime_UTR	6619077	6619583	.	+	.	ID=LotjaGi3g1v0062600.1.three_prime_UTR.2;Parent=LotjaGi3g1v0062600.1
###
LjG1.1_chr3	PGSB	gene	6628863	6632170	.	-	.	ID=LotjaGi3g1v0062700_LC
LjG1.1_chr3	PGSB	mRNA	6628863	6631780	.	-	.	ID=LotjaGi3g1v0062700_LC.1;Parent=LotjaGi3g1v0062700_LC
LjG1.1_chr3	PGSB	exon	6628863	6630172	.	-	.	ID=LotjaGi3g1v0062700_LC.1.exon.1;Parent=LotjaGi3g1v0062700_LC.1
LjG1.1_chr3	PGSB	three_prime_UTR	6628863	6630172	.	-	.	ID=LotjaGi3g1v0062700_LC.1.three_prime_UTR.1;Parent=LotjaGi3g1v0062700_LC.1
LjG1.1_chr3	PGSB	three_prime_UTR	6630365	6630831	.	-	.	ID=LotjaGi3g1v0062700_LC.1.three_prime_UTR.2;Parent=LotjaGi3g1v0062700_LC.1
LjG1.1_chr3	PGSB	exon	6630365	6631110	.	-	.	ID=LotjaGi3g1v0062700_LC.1.exon.2;Parent=LotjaGi3g1v0062700_LC.1
LjG1.1_chr3	PGSB	CDS	6630832	6631110	.	-	0	ID=LotjaGi3g1v0062700_LC.1.CDS.1;Parent=LotjaGi3g1v0062700_LC.1
LjG1.1_chr3	PGSB	CDS	6631583	6631756	.	-	0	ID=LotjaGi3g1v0062700_LC.1.CDS.2;Parent=LotjaGi3g1v0062700_LC.1
LjG1.1_chr3	PGSB	exon	6631583	6631780	.	-	.	ID=LotjaGi3g1v0062700_LC.1.exon.3;Parent=LotjaGi3g1v0062700_LC.1
LjG1.1_chr3	PGSB	five_prime_UTR	6631757	6631780	.	-	.	ID=LotjaGi3g1v0062700_LC.1.five_prime_UTR.3;Parent=LotjaGi3g1v0062700_LC.1
LjG1.1_chr3	PGSB	mRNA	6628911	6632170	.	-	.	ID=LotjaGi3g1v0062700_LC.2;Parent=LotjaGi3g1v0062700_LC
LjG1.1_chr3	PGSB	exon	6628911	6629357	.	-	.	ID=LotjaGi3g1v0062700_LC.2.exon.1;Parent=LotjaGi3g1v0062700_LC.2
LjG1.1_chr3	PGSB	three_prime_UTR	6628911	6629357	.	-	.	ID=LotjaGi3g1v0062700_LC.2.three_prime_UTR.1;Parent=LotjaGi3g1v0062700_LC.2
LjG1.1_chr3	PGSB	three_prime_UTR	6629457	6630070	.	-	.	ID=LotjaGi3g1v0062700_LC.2.three_prime_UTR.2;Parent=LotjaGi3g1v0062700_LC.2
LjG1.1_chr3	PGSB	exon	6629457	6630172	.	-	.	ID=LotjaGi3g1v0062700_LC.2.exon.2;Parent=LotjaGi3g1v0062700_LC.2
LjG1.1_chr3	PGSB	CDS	6630071	6630172	.	-	0	ID=LotjaGi3g1v0062700_LC.2.CDS.1;Parent=LotjaGi3g1v0062700_LC.2
LjG1.1_chr3	PGSB	exon	6630365	6630601	.	-	.	ID=LotjaGi3g1v0062700_LC.2.exon.3;Parent=LotjaGi3g1v0062700_LC.2
LjG1.1_chr3	PGSB	CDS	6630365	6630601	.	-	0	ID=LotjaGi3g1v0062700_LC.2.CDS.2;Parent=LotjaGi3g1v0062700_LC.2
LjG1.1_chr3	PGSB	exon	6630883	6631110	.	-	.	ID=LotjaGi3g1v0062700_LC.2.exon.4;Parent=LotjaGi3g1v0062700_LC.2
LjG1.1_chr3	PGSB	CDS	6630883	6631110	.	-	0	ID=LotjaGi3g1v0062700_LC.2.CDS.3;Parent=LotjaGi3g1v0062700_LC.2
LjG1.1_chr3	PGSB	exon	6631583	6631728	.	-	.	ID=LotjaGi3g1v0062700_LC.2.exon.5;Parent=LotjaGi3g1v0062700_LC.2
LjG1.1_chr3	PGSB	CDS	6631583	6631728	.	-	2	ID=LotjaGi3g1v0062700_LC.2.CDS.4;Parent=LotjaGi3g1v0062700_LC.2
LjG1.1_chr3	PGSB	CDS	6632099	6632168	.	-	0	ID=LotjaGi3g1v0062700_LC.2.CDS.5;Parent=LotjaGi3g1v0062700_LC.2
LjG1.1_chr3	PGSB	exon	6632099	6632170	.	-	.	ID=LotjaGi3g1v0062700_LC.2.exon.6;Parent=LotjaGi3g1v0062700_LC.2
LjG1.1_chr3	PGSB	five_prime_UTR	6632169	6632170	.	-	.	ID=LotjaGi3g1v0062700_LC.2.five_prime_UTR.3;Parent=LotjaGi3g1v0062700_LC.2
###
LjG1.1_chr3	PGSB	gene	6634660	6637212	.	-	.	ID=LotjaGi3g1v0062800
LjG1.1_chr3	PGSB	mRNA	6634932	6637193	.	-	.	ID=LotjaGi3g1v0062800.1;Parent=LotjaGi3g1v0062800
LjG1.1_chr3	PGSB	three_prime_UTR	6634932	6635317	.	-	.	ID=LotjaGi3g1v0062800.1.three_prime_UTR.1;Parent=LotjaGi3g1v0062800.1
LjG1.1_chr3	PGSB	exon	6634932	6635521	.	-	.	ID=LotjaGi3g1v0062800.1.exon.1;Parent=LotjaGi3g1v0062800.1
LjG1.1_chr3	PGSB	CDS	6635318	6635521	.	-	0	ID=LotjaGi3g1v0062800.1.CDS.1;Parent=LotjaGi3g1v0062800.1
LjG1.1_chr3	PGSB	exon	6635663	6635752	.	-	.	ID=LotjaGi3g1v0062800.1.exon.2;Parent=LotjaGi3g1v0062800.1
LjG1.1_chr3	PGSB	CDS	6635663	6635752	.	-	0	ID=LotjaGi3g1v0062800.1.CDS.2;Parent=LotjaGi3g1v0062800.1
LjG1.1_chr3	PGSB	exon	6635843	6636055	.	-	.	ID=LotjaGi3g1v0062800.1.exon.3;Parent=LotjaGi3g1v0062800.1
LjG1.1_chr3	PGSB	CDS	6635843	6636055	.	-	0	ID=LotjaGi3g1v0062800.1.CDS.3;Parent=LotjaGi3g1v0062800.1
LjG1.1_chr3	PGSB	exon	6636297	6636512	.	-	.	ID=LotjaGi3g1v0062800.1.exon.4;Parent=LotjaGi3g1v0062800.1
LjG1.1_chr3	PGSB	CDS	6636297	6636512	.	-	0	ID=LotjaGi3g1v0062800.1.CDS.4;Parent=LotjaGi3g1v0062800.1
LjG1.1_chr3	PGSB	exon	6636650	6636795	.	-	.	ID=LotjaGi3g1v0062800.1.exon.5;Parent=LotjaGi3g1v0062800.1
LjG1.1_chr3	PGSB	CDS	6636650	6636795	.	-	2	ID=LotjaGi3g1v0062800.1.CDS.5;Parent=LotjaGi3g1v0062800.1
LjG1.1_chr3	PGSB	CDS	6637074	6637146	.	-	0	ID=LotjaGi3g1v0062800.1.CDS.6;Parent=LotjaGi3g1v0062800.1
LjG1.1_chr3	PGSB	exon	6637074	6637193	.	-	.	ID=LotjaGi3g1v0062800.1.exon.6;Parent=LotjaGi3g1v0062800.1
LjG1.1_chr3	PGSB	five_prime_UTR	6637147	6637193	.	-	.	ID=LotjaGi3g1v0062800.1.five_prime_UTR.2;Parent=LotjaGi3g1v0062800.1
LjG1.1_chr3	PGSB	mRNA	6635318	6637146	.	-	.	ID=LotjaGi3g1v0062800.2;Parent=LotjaGi3g1v0062800
LjG1.1_chr3	PGSB	exon	6635318	6635521	.	-	.	ID=LotjaGi3g1v0062800.2.exon.1;Parent=LotjaGi3g1v0062800.2
LjG1.1_chr3	PGSB	CDS	6635318	6635521	.	-	0	ID=LotjaGi3g1v0062800.2.CDS.1;Parent=LotjaGi3g1v0062800.2
LjG1.1_chr3	PGSB	exon	6635663	6635752	.	-	.	ID=LotjaGi3g1v0062800.2.exon.2;Parent=LotjaGi3g1v0062800.2
LjG1.1_chr3	PGSB	CDS	6635663	6635752	.	-	0	ID=LotjaGi3g1v0062800.2.CDS.2;Parent=LotjaGi3g1v0062800.2
LjG1.1_chr3	PGSB	exon	6635843	6636048	.	-	.	ID=LotjaGi3g1v0062800.2.exon.3;Parent=LotjaGi3g1v0062800.2
LjG1.1_chr3	PGSB	CDS	6635843	6636048	.	-	2	ID=LotjaGi3g1v0062800.2.CDS.3;Parent=LotjaGi3g1v0062800.2
LjG1.1_chr3	PGSB	exon	6636293	6636512	.	-	.	ID=LotjaGi3g1v0062800.2.exon.4;Parent=LotjaGi3g1v0062800.2
LjG1.1_chr3	PGSB	CDS	6636293	6636512	.	-	0	ID=LotjaGi3g1v0062800.2.CDS.4;Parent=LotjaGi3g1v0062800.2
LjG1.1_chr3	PGSB	exon	6636650	6636795	.	-	.	ID=LotjaGi3g1v0062800.2.exon.5;Parent=LotjaGi3g1v0062800.2
LjG1.1_chr3	PGSB	CDS	6636650	6636795	.	-	2	ID=LotjaGi3g1v0062800.2.CDS.5;Parent=LotjaGi3g1v0062800.2
LjG1.1_chr3	PGSB	exon	6637074	6637146	.	-	.	ID=LotjaGi3g1v0062800.2.exon.6;Parent=LotjaGi3g1v0062800.2
LjG1.1_chr3	PGSB	CDS	6637074	6637146	.	-	0	ID=LotjaGi3g1v0062800.2.CDS.6;Parent=LotjaGi3g1v0062800.2
###
LjG1.1_chr3	PGSB	gene	6641317	6644499	.	-	.	ID=LotjaGi3g1v0062900
LjG1.1_chr3	PGSB	mRNA	6641317	6643712	.	-	.	ID=LotjaGi3g1v0062900.1;Parent=LotjaGi3g1v0062900
LjG1.1_chr3	PGSB	three_prime_UTR	6641317	6641682	.	-	.	ID=LotjaGi3g1v0062900.1.three_prime_UTR.1;Parent=LotjaGi3g1v0062900.1
LjG1.1_chr3	PGSB	exon	6641317	6641886	.	-	.	ID=LotjaGi3g1v0062900.1.exon.1;Parent=LotjaGi3g1v0062900.1
LjG1.1_chr3	PGSB	CDS	6641683	6641886	.	-	0	ID=LotjaGi3g1v0062900.1.CDS.1;Parent=LotjaGi3g1v0062900.1
LjG1.1_chr3	PGSB	exon	6642050	6642139	.	-	.	ID=LotjaGi3g1v0062900.1.exon.2;Parent=LotjaGi3g1v0062900.1
LjG1.1_chr3	PGSB	CDS	6642050	6642139	.	-	0	ID=LotjaGi3g1v0062900.1.CDS.2;Parent=LotjaGi3g1v0062900.1
LjG1.1_chr3	PGSB	exon	6642253	6642465	.	-	.	ID=LotjaGi3g1v0062900.1.exon.3;Parent=LotjaGi3g1v0062900.1
LjG1.1_chr3	PGSB	CDS	6642253	6642465	.	-	0	ID=LotjaGi3g1v0062900.1.CDS.3;Parent=LotjaGi3g1v0062900.1
LjG1.1_chr3	PGSB	exon	6642575	6642793	.	-	.	ID=LotjaGi3g1v0062900.1.exon.4;Parent=LotjaGi3g1v0062900.1
LjG1.1_chr3	PGSB	CDS	6642575	6642793	.	-	0	ID=LotjaGi3g1v0062900.1.CDS.4;Parent=LotjaGi3g1v0062900.1
LjG1.1_chr3	PGSB	exon	6642894	6643039	.	-	.	ID=LotjaGi3g1v0062900.1.exon.5;Parent=LotjaGi3g1v0062900.1
LjG1.1_chr3	PGSB	CDS	6642894	6643039	.	-	2	ID=LotjaGi3g1v0062900.1.CDS.5;Parent=LotjaGi3g1v0062900.1
LjG1.1_chr3	PGSB	CDS	6643234	6643306	.	-	0	ID=LotjaGi3g1v0062900.1.CDS.6;Parent=LotjaGi3g1v0062900.1
LjG1.1_chr3	PGSB	exon	6643234	6643712	.	-	.	ID=LotjaGi3g1v0062900.1.exon.6;Parent=LotjaGi3g1v0062900.1
LjG1.1_chr3	PGSB	five_prime_UTR	6643307	6643712	.	-	.	ID=LotjaGi3g1v0062900.1.five_prime_UTR.2;Parent=LotjaGi3g1v0062900.1
LjG1.1_chr3	PGSB	mRNA	6641317	6644499	.	-	.	ID=LotjaGi3g1v0062900.2;Parent=LotjaGi3g1v0062900
LjG1.1_chr3	PGSB	three_prime_UTR	6641317	6641682	.	-	.	ID=LotjaGi3g1v0062900.2.three_prime_UTR.1;Parent=LotjaGi3g1v0062900.2
LjG1.1_chr3	PGSB	exon	6641317	6641886	.	-	.	ID=LotjaGi3g1v0062900.2.exon.1;Parent=LotjaGi3g1v0062900.2
LjG1.1_chr3	PGSB	CDS	6641683	6641886	.	-	0	ID=LotjaGi3g1v0062900.2.CDS.1;Parent=LotjaGi3g1v0062900.2
LjG1.1_chr3	PGSB	exon	6642050	6642139	.	-	.	ID=LotjaGi3g1v0062900.2.exon.2;Parent=LotjaGi3g1v0062900.2
LjG1.1_chr3	PGSB	CDS	6642050	6642139	.	-	0	ID=LotjaGi3g1v0062900.2.CDS.2;Parent=LotjaGi3g1v0062900.2
LjG1.1_chr3	PGSB	exon	6642253	6642465	.	-	.	ID=LotjaGi3g1v0062900.2.exon.3;Parent=LotjaGi3g1v0062900.2
LjG1.1_chr3	PGSB	CDS	6642253	6642465	.	-	0	ID=LotjaGi3g1v0062900.2.CDS.3;Parent=LotjaGi3g1v0062900.2
LjG1.1_chr3	PGSB	exon	6642575	6642793	.	-	.	ID=LotjaGi3g1v0062900.2.exon.4;Parent=LotjaGi3g1v0062900.2
LjG1.1_chr3	PGSB	CDS	6642575	6642793	.	-	0	ID=LotjaGi3g1v0062900.2.CDS.4;Parent=LotjaGi3g1v0062900.2
LjG1.1_chr3	PGSB	exon	6642894	6643039	.	-	.	ID=LotjaGi3g1v0062900.2.exon.5;Parent=LotjaGi3g1v0062900.2
LjG1.1_chr3	PGSB	CDS	6642894	6643039	.	-	2	ID=LotjaGi3g1v0062900.2.CDS.5;Parent=LotjaGi3g1v0062900.2
LjG1.1_chr3	PGSB	CDS	6644281	6644350	.	-	0	ID=LotjaGi3g1v0062900.2.CDS.6;Parent=LotjaGi3g1v0062900.2
LjG1.1_chr3	PGSB	exon	6644281	6644499	.	-	.	ID=LotjaGi3g1v0062900.2.exon.6;Parent=LotjaGi3g1v0062900.2
LjG1.1_chr3	PGSB	five_prime_UTR	6644351	6644499	.	-	.	ID=LotjaGi3g1v0062900.2.five_prime_UTR.2;Parent=LotjaGi3g1v0062900.2
LjG1.1_chr3	PGSB	mRNA	6641433	6644487	.	-	.	ID=LotjaGi3g1v0062900.3;Parent=LotjaGi3g1v0062900
LjG1.1_chr3	PGSB	exon	6641433	6641886	.	-	.	ID=LotjaGi3g1v0062900.3.exon.1;Parent=LotjaGi3g1v0062900.3
LjG1.1_chr3	PGSB	three_prime_UTR	6641433	6641886	.	-	.	ID=LotjaGi3g1v0062900.3.three_prime_UTR.1;Parent=LotjaGi3g1v0062900.3
LjG1.1_chr3	PGSB	exon	6642050	6642139	.	-	.	ID=LotjaGi3g1v0062900.3.exon.2;Parent=LotjaGi3g1v0062900.3
LjG1.1_chr3	PGSB	three_prime_UTR	6642050	6642139	.	-	.	ID=LotjaGi3g1v0062900.3.three_prime_UTR.2;Parent=LotjaGi3g1v0062900.3
LjG1.1_chr3	PGSB	three_prime_UTR	6642253	6642553	.	-	.	ID=LotjaGi3g1v0062900.3.three_prime_UTR.3;Parent=LotjaGi3g1v0062900.3
LjG1.1_chr3	PGSB	exon	6642253	6642793	.	-	.	ID=LotjaGi3g1v0062900.3.exon.3;Parent=LotjaGi3g1v0062900.3
LjG1.1_chr3	PGSB	CDS	6642554	6642793	.	-	0	ID=LotjaGi3g1v0062900.3.CDS.1;Parent=LotjaGi3g1v0062900.3
LjG1.1_chr3	PGSB	exon	6642894	6643039	.	-	.	ID=LotjaGi3g1v0062900.3.exon.4;Parent=LotjaGi3g1v0062900.3
LjG1.1_chr3	PGSB	CDS	6642894	6643039	.	-	2	ID=LotjaGi3g1v0062900.3.CDS.2;Parent=LotjaGi3g1v0062900.3
LjG1.1_chr3	PGSB	CDS	6644281	6644350	.	-	0	ID=LotjaGi3g1v0062900.3.CDS.3;Parent=LotjaGi3g1v0062900.3
LjG1.1_chr3	PGSB	exon	6644281	6644487	.	-	.	ID=LotjaGi3g1v0062900.3.exon.5;Parent=LotjaGi3g1v0062900.3
LjG1.1_chr3	PGSB	five_prime_UTR	6644351	6644487	.	-	.	ID=LotjaGi3g1v0062900.3.five_prime_UTR.4;Parent=LotjaGi3g1v0062900.3
LjG1.1_chr3	PGSB	mRNA	6641683	6643306	.	-	.	ID=LotjaGi3g1v0062900.4;Parent=LotjaGi3g1v0062900
LjG1.1_chr3	PGSB	exon	6641683	6641886	.	-	.	ID=LotjaGi3g1v0062900.4.exon.1;Parent=LotjaGi3g1v0062900.4
LjG1.1_chr3	PGSB	CDS	6641683	6641886	.	-	0	ID=LotjaGi3g1v0062900.4.CDS.1;Parent=LotjaGi3g1v0062900.4
LjG1.1_chr3	PGSB	exon	6642050	6642139	.	-	.	ID=LotjaGi3g1v0062900.4.exon.2;Parent=LotjaGi3g1v0062900.4
LjG1.1_chr3	PGSB	CDS	6642050	6642139	.	-	0	ID=LotjaGi3g1v0062900.4.CDS.2;Parent=LotjaGi3g1v0062900.4
LjG1.1_chr3	PGSB	exon	6642253	6642392	.	-	.	ID=LotjaGi3g1v0062900.4.exon.3;Parent=LotjaGi3g1v0062900.4
LjG1.1_chr3	PGSB	CDS	6642253	6642392	.	-	2	ID=LotjaGi3g1v0062900.4.CDS.3;Parent=LotjaGi3g1v0062900.4
LjG1.1_chr3	PGSB	exon	6642571	6642793	.	-	.	ID=LotjaGi3g1v0062900.4.exon.4;Parent=LotjaGi3g1v0062900.4
LjG1.1_chr3	PGSB	CDS	6642571	6642793	.	-	0	ID=LotjaGi3g1v0062900.4.CDS.4;Parent=LotjaGi3g1v0062900.4
LjG1.1_chr3	PGSB	exon	6642894	6643039	.	-	.	ID=LotjaGi3g1v0062900.4.exon.5;Parent=LotjaGi3g1v0062900.4
LjG1.1_chr3	PGSB	CDS	6642894	6643039	.	-	2	ID=LotjaGi3g1v0062900.4.CDS.5;Parent=LotjaGi3g1v0062900.4
LjG1.1_chr3	PGSB	exon	6643234	6643306	.	-	.	ID=LotjaGi3g1v0062900.4.exon.6;Parent=LotjaGi3g1v0062900.4
LjG1.1_chr3	PGSB	CDS	6643234	6643306	.	-	0	ID=LotjaGi3g1v0062900.4.CDS.6;Parent=LotjaGi3g1v0062900.4
LjG1.1_chr3	PGSB	mRNA	6641683	6643306	.	-	.	ID=LotjaGi3g1v0062900.5;Parent=LotjaGi3g1v0062900
LjG1.1_chr3	PGSB	exon	6641683	6641886	.	-	.	ID=LotjaGi3g1v0062900.5.exon.1;Parent=LotjaGi3g1v0062900.5
LjG1.1_chr3	PGSB	CDS	6641683	6641886	.	-	0	ID=LotjaGi3g1v0062900.5.CDS.1;Parent=LotjaGi3g1v0062900.5
LjG1.1_chr3	PGSB	exon	6642050	6642139	.	-	.	ID=LotjaGi3g1v0062900.5.exon.2;Parent=LotjaGi3g1v0062900.5
LjG1.1_chr3	PGSB	CDS	6642050	6642139	.	-	0	ID=LotjaGi3g1v0062900.5.CDS.2;Parent=LotjaGi3g1v0062900.5
LjG1.1_chr3	PGSB	exon	6642253	6642396	.	-	.	ID=LotjaGi3g1v0062900.5.exon.3;Parent=LotjaGi3g1v0062900.5
LjG1.1_chr3	PGSB	CDS	6642253	6642396	.	-	0	ID=LotjaGi3g1v0062900.5.CDS.3;Parent=LotjaGi3g1v0062900.5
LjG1.1_chr3	PGSB	exon	6642605	6642793	.	-	.	ID=LotjaGi3g1v0062900.5.exon.4;Parent=LotjaGi3g1v0062900.5
LjG1.1_chr3	PGSB	CDS	6642605	6642793	.	-	0	ID=LotjaGi3g1v0062900.5.CDS.4;Parent=LotjaGi3g1v0062900.5
LjG1.1_chr3	PGSB	exon	6642894	6643039	.	-	.	ID=LotjaGi3g1v0062900.5.exon.5;Parent=LotjaGi3g1v0062900.5
LjG1.1_chr3	PGSB	CDS	6642894	6643039	.	-	2	ID=LotjaGi3g1v0062900.5.CDS.5;Parent=LotjaGi3g1v0062900.5
LjG1.1_chr3	PGSB	exon	6643234	6643306	.	-	.	ID=LotjaGi3g1v0062900.5.exon.6;Parent=LotjaGi3g1v0062900.5
LjG1.1_chr3	PGSB	CDS	6643234	6643306	.	-	0	ID=LotjaGi3g1v0062900.5.CDS.6;Parent=LotjaGi3g1v0062900.5
###
LjG1.1_chr3	PGSB	gene	6663391	6667099	.	-	.	ID=LotjaGi3g1v0063000
LjG1.1_chr3	PGSB	mRNA	6663391	6667099	.	-	.	ID=LotjaGi3g1v0063000.1;Parent=LotjaGi3g1v0063000
LjG1.1_chr3	PGSB	three_prime_UTR	6663391	6664144	.	-	.	ID=LotjaGi3g1v0063000.1.three_prime_UTR.1;Parent=LotjaGi3g1v0063000.1
LjG1.1_chr3	PGSB	exon	6663391	6664284	.	-	.	ID=LotjaGi3g1v0063000.1.exon.1;Parent=LotjaGi3g1v0063000.1
LjG1.1_chr3	PGSB	CDS	6664145	6664284	.	-	2	ID=LotjaGi3g1v0063000.1.CDS.1;Parent=LotjaGi3g1v0063000.1
LjG1.1_chr3	PGSB	exon	6664846	6664985	.	-	.	ID=LotjaGi3g1v0063000.1.exon.2;Parent=LotjaGi3g1v0063000.1
LjG1.1_chr3	PGSB	CDS	6664846	6664985	.	-	1	ID=LotjaGi3g1v0063000.1.CDS.2;Parent=LotjaGi3g1v0063000.1
LjG1.1_chr3	PGSB	exon	6665767	6666508	.	-	.	ID=LotjaGi3g1v0063000.1.exon.3;Parent=LotjaGi3g1v0063000.1
LjG1.1_chr3	PGSB	CDS	6665767	6666508	.	-	2	ID=LotjaGi3g1v0063000.1.CDS.3;Parent=LotjaGi3g1v0063000.1
LjG1.1_chr3	PGSB	CDS	6666605	6666647	.	-	0	ID=LotjaGi3g1v0063000.1.CDS.4;Parent=LotjaGi3g1v0063000.1
LjG1.1_chr3	PGSB	exon	6666605	6667099	.	-	.	ID=LotjaGi3g1v0063000.1.exon.4;Parent=LotjaGi3g1v0063000.1
LjG1.1_chr3	PGSB	five_prime_UTR	6666648	6667099	.	-	.	ID=LotjaGi3g1v0063000.1.five_prime_UTR.2;Parent=LotjaGi3g1v0063000.1
###
LjG1.1_chr3	PGSB	gene	6690883	6694854	.	-	.	ID=LotjaGi3g1v0063100
LjG1.1_chr3	PGSB	mRNA	6690883	6694854	.	-	.	ID=LotjaGi3g1v0063100.1;Parent=LotjaGi3g1v0063100
LjG1.1_chr3	PGSB	three_prime_UTR	6690883	6691721	.	-	.	ID=LotjaGi3g1v0063100.1.three_prime_UTR.1;Parent=LotjaGi3g1v0063100.1
LjG1.1_chr3	PGSB	exon	6690883	6691870	.	-	.	ID=LotjaGi3g1v0063100.1.exon.1;Parent=LotjaGi3g1v0063100.1
LjG1.1_chr3	PGSB	CDS	6691722	6691870	.	-	2	ID=LotjaGi3g1v0063100.1.CDS.1;Parent=LotjaGi3g1v0063100.1
LjG1.1_chr3	PGSB	exon	6692873	6693140	.	-	.	ID=LotjaGi3g1v0063100.1.exon.2;Parent=LotjaGi3g1v0063100.1
LjG1.1_chr3	PGSB	CDS	6692873	6693140	.	-	0	ID=LotjaGi3g1v0063100.1.CDS.2;Parent=LotjaGi3g1v0063100.1
LjG1.1_chr3	PGSB	CDS	6693531	6693614	.	-	0	ID=LotjaGi3g1v0063100.1.CDS.3;Parent=LotjaGi3g1v0063100.1
LjG1.1_chr3	PGSB	exon	6693531	6693629	.	-	.	ID=LotjaGi3g1v0063100.1.exon.3;Parent=LotjaGi3g1v0063100.1
LjG1.1_chr3	PGSB	five_prime_UTR	6693615	6693629	.	-	.	ID=LotjaGi3g1v0063100.1.five_prime_UTR.2;Parent=LotjaGi3g1v0063100.1
LjG1.1_chr3	PGSB	exon	6694614	6694854	.	-	.	ID=LotjaGi3g1v0063100.1.exon.4;Parent=LotjaGi3g1v0063100.1
LjG1.1_chr3	PGSB	five_prime_UTR	6694614	6694854	.	-	.	ID=LotjaGi3g1v0063100.1.five_prime_UTR.3;Parent=LotjaGi3g1v0063100.1
LjG1.1_chr3	PGSB	mRNA	6691722	6693614	.	-	.	ID=LotjaGi3g1v0063100.2;Parent=LotjaGi3g1v0063100
LjG1.1_chr3	PGSB	exon	6691722	6691870	.	-	.	ID=LotjaGi3g1v0063100.2.exon.1;Parent=LotjaGi3g1v0063100.2
LjG1.1_chr3	PGSB	CDS	6691722	6691870	.	-	2	ID=LotjaGi3g1v0063100.2.CDS.1;Parent=LotjaGi3g1v0063100.2
LjG1.1_chr3	PGSB	exon	6692873	6693140	.	-	.	ID=LotjaGi3g1v0063100.2.exon.2;Parent=LotjaGi3g1v0063100.2
LjG1.1_chr3	PGSB	CDS	6692873	6693140	.	-	0	ID=LotjaGi3g1v0063100.2.CDS.2;Parent=LotjaGi3g1v0063100.2
LjG1.1_chr3	PGSB	exon	6693531	6693614	.	-	.	ID=LotjaGi3g1v0063100.2.exon.3;Parent=LotjaGi3g1v0063100.2
LjG1.1_chr3	PGSB	CDS	6693531	6693614	.	-	0	ID=LotjaGi3g1v0063100.2.CDS.3;Parent=LotjaGi3g1v0063100.2
###
LjG1.1_chr3	PGSB	gene	6695139	6701907	.	+	.	ID=LotjaGi3g1v0063200
LjG1.1_chr3	PGSB	mRNA	6695139	6701907	.	+	.	ID=LotjaGi3g1v0063200.1;Parent=LotjaGi3g1v0063200
LjG1.1_chr3	PGSB	five_prime_UTR	6695139	6695292	.	+	.	ID=LotjaGi3g1v0063200.1.five_prime_UTR.1;Parent=LotjaGi3g1v0063200.1
LjG1.1_chr3	PGSB	exon	6695139	6695418	.	+	.	ID=LotjaGi3g1v0063200.1.exon.1;Parent=LotjaGi3g1v0063200.1
LjG1.1_chr3	PGSB	CDS	6695293	6695418	.	+	0	ID=LotjaGi3g1v0063200.1.CDS.1;Parent=LotjaGi3g1v0063200.1
LjG1.1_chr3	PGSB	exon	6695518	6695598	.	+	.	ID=LotjaGi3g1v0063200.1.exon.2;Parent=LotjaGi3g1v0063200.1
LjG1.1_chr3	PGSB	CDS	6695518	6695598	.	+	0	ID=LotjaGi3g1v0063200.1.CDS.2;Parent=LotjaGi3g1v0063200.1
LjG1.1_chr3	PGSB	exon	6696179	6696247	.	+	.	ID=LotjaGi3g1v0063200.1.exon.3;Parent=LotjaGi3g1v0063200.1
LjG1.1_chr3	PGSB	CDS	6696179	6696247	.	+	0	ID=LotjaGi3g1v0063200.1.CDS.3;Parent=LotjaGi3g1v0063200.1
LjG1.1_chr3	PGSB	exon	6696370	6696433	.	+	.	ID=LotjaGi3g1v0063200.1.exon.4;Parent=LotjaGi3g1v0063200.1
LjG1.1_chr3	PGSB	CDS	6696370	6696433	.	+	0	ID=LotjaGi3g1v0063200.1.CDS.4;Parent=LotjaGi3g1v0063200.1
LjG1.1_chr3	PGSB	exon	6696549	6696628	.	+	.	ID=LotjaGi3g1v0063200.1.exon.5;Parent=LotjaGi3g1v0063200.1
LjG1.1_chr3	PGSB	CDS	6696549	6696628	.	+	2	ID=LotjaGi3g1v0063200.1.CDS.5;Parent=LotjaGi3g1v0063200.1
LjG1.1_chr3	PGSB	exon	6697912	6697995	.	+	.	ID=LotjaGi3g1v0063200.1.exon.6;Parent=LotjaGi3g1v0063200.1
LjG1.1_chr3	PGSB	CDS	6697912	6697995	.	+	0	ID=LotjaGi3g1v0063200.1.CDS.6;Parent=LotjaGi3g1v0063200.1
LjG1.1_chr3	PGSB	exon	6698437	6698521	.	+	.	ID=LotjaGi3g1v0063200.1.exon.7;Parent=LotjaGi3g1v0063200.1
LjG1.1_chr3	PGSB	CDS	6698437	6698521	.	+	0	ID=LotjaGi3g1v0063200.1.CDS.7;Parent=LotjaGi3g1v0063200.1
LjG1.1_chr3	PGSB	exon	6699385	6699470	.	+	.	ID=LotjaGi3g1v0063200.1.exon.8;Parent=LotjaGi3g1v0063200.1
LjG1.1_chr3	PGSB	CDS	6699385	6699470	.	+	2	ID=LotjaGi3g1v0063200.1.CDS.8;Parent=LotjaGi3g1v0063200.1
LjG1.1_chr3	PGSB	exon	6699563	6699684	.	+	.	ID=LotjaGi3g1v0063200.1.exon.9;Parent=LotjaGi3g1v0063200.1
LjG1.1_chr3	PGSB	CDS	6699563	6699684	.	+	0	ID=LotjaGi3g1v0063200.1.CDS.9;Parent=LotjaGi3g1v0063200.1
LjG1.1_chr3	PGSB	exon	6700007	6700067	.	+	.	ID=LotjaGi3g1v0063200.1.exon.10;Parent=LotjaGi3g1v0063200.1
LjG1.1_chr3	PGSB	CDS	6700007	6700067	.	+	1	ID=LotjaGi3g1v0063200.1.CDS.10;Parent=LotjaGi3g1v0063200.1
LjG1.1_chr3	PGSB	exon	6700720	6700818	.	+	.	ID=LotjaGi3g1v0063200.1.exon.11;Parent=LotjaGi3g1v0063200.1
LjG1.1_chr3	PGSB	CDS	6700720	6700818	.	+	0	ID=LotjaGi3g1v0063200.1.CDS.11;Parent=LotjaGi3g1v0063200.1
LjG1.1_chr3	PGSB	exon	6700928	6701029	.	+	.	ID=LotjaGi3g1v0063200.1.exon.12;Parent=LotjaGi3g1v0063200.1
LjG1.1_chr3	PGSB	CDS	6700928	6701029	.	+	0	ID=LotjaGi3g1v0063200.1.CDS.12;Parent=LotjaGi3g1v0063200.1
LjG1.1_chr3	PGSB	exon	6701120	6701161	.	+	.	ID=LotjaGi3g1v0063200.1.exon.13;Parent=LotjaGi3g1v0063200.1
LjG1.1_chr3	PGSB	CDS	6701120	6701161	.	+	0	ID=LotjaGi3g1v0063200.1.CDS.13;Parent=LotjaGi3g1v0063200.1
LjG1.1_chr3	PGSB	CDS	6701296	6701415	.	+	0	ID=LotjaGi3g1v0063200.1.CDS.14;Parent=LotjaGi3g1v0063200.1
LjG1.1_chr3	PGSB	exon	6701296	6701907	.	+	.	ID=LotjaGi3g1v0063200.1.exon.14;Parent=LotjaGi3g1v0063200.1
LjG1.1_chr3	PGSB	three_prime_UTR	6701416	6701907	.	+	.	ID=LotjaGi3g1v0063200.1.three_prime_UTR.2;Parent=LotjaGi3g1v0063200.1
###
LjG1.1_chr3	PGSB	gene	6705465	6713246	.	+	.	ID=LotjaGi3g1v0063300
LjG1.1_chr3	PGSB	mRNA	6705465	6713246	.	+	.	ID=LotjaGi3g1v0063300.1;Parent=LotjaGi3g1v0063300
LjG1.1_chr3	PGSB	exon	6705465	6705755	.	+	.	ID=LotjaGi3g1v0063300.1.exon.1;Parent=LotjaGi3g1v0063300.1
LjG1.1_chr3	PGSB	five_prime_UTR	6705465	6705755	.	+	.	ID=LotjaGi3g1v0063300.1.five_prime_UTR.1;Parent=LotjaGi3g1v0063300.1
LjG1.1_chr3	PGSB	five_prime_UTR	6705886	6705897	.	+	.	ID=LotjaGi3g1v0063300.1.five_prime_UTR.2;Parent=LotjaGi3g1v0063300.1
LjG1.1_chr3	PGSB	exon	6705886	6705951	.	+	.	ID=LotjaGi3g1v0063300.1.exon.2;Parent=LotjaGi3g1v0063300.1
LjG1.1_chr3	PGSB	CDS	6705898	6705951	.	+	0	ID=LotjaGi3g1v0063300.1.CDS.1;Parent=LotjaGi3g1v0063300.1
LjG1.1_chr3	PGSB	exon	6706983	6707115	.	+	.	ID=LotjaGi3g1v0063300.1.exon.3;Parent=LotjaGi3g1v0063300.1
LjG1.1_chr3	PGSB	CDS	6706983	6707115	.	+	0	ID=LotjaGi3g1v0063300.1.CDS.2;Parent=LotjaGi3g1v0063300.1
LjG1.1_chr3	PGSB	exon	6708173	6708455	.	+	.	ID=LotjaGi3g1v0063300.1.exon.4;Parent=LotjaGi3g1v0063300.1
LjG1.1_chr3	PGSB	CDS	6708173	6708455	.	+	2	ID=LotjaGi3g1v0063300.1.CDS.3;Parent=LotjaGi3g1v0063300.1
LjG1.1_chr3	PGSB	exon	6710603	6710731	.	+	.	ID=LotjaGi3g1v0063300.1.exon.5;Parent=LotjaGi3g1v0063300.1
LjG1.1_chr3	PGSB	CDS	6710603	6710731	.	+	1	ID=LotjaGi3g1v0063300.1.CDS.4;Parent=LotjaGi3g1v0063300.1
LjG1.1_chr3	PGSB	exon	6710807	6710856	.	+	.	ID=LotjaGi3g1v0063300.1.exon.6;Parent=LotjaGi3g1v0063300.1
LjG1.1_chr3	PGSB	CDS	6710807	6710856	.	+	1	ID=LotjaGi3g1v0063300.1.CDS.5;Parent=LotjaGi3g1v0063300.1
LjG1.1_chr3	PGSB	exon	6711080	6711177	.	+	.	ID=LotjaGi3g1v0063300.1.exon.7;Parent=LotjaGi3g1v0063300.1
LjG1.1_chr3	PGSB	CDS	6711080	6711177	.	+	2	ID=LotjaGi3g1v0063300.1.CDS.6;Parent=LotjaGi3g1v0063300.1
LjG1.1_chr3	PGSB	exon	6711330	6711617	.	+	.	ID=LotjaGi3g1v0063300.1.exon.8;Parent=LotjaGi3g1v0063300.1
LjG1.1_chr3	PGSB	CDS	6711330	6711617	.	+	0	ID=LotjaGi3g1v0063300.1.CDS.7;Parent=LotjaGi3g1v0063300.1
LjG1.1_chr3	PGSB	CDS	6712060	6712542	.	+	0	ID=LotjaGi3g1v0063300.1.CDS.8;Parent=LotjaGi3g1v0063300.1
LjG1.1_chr3	PGSB	exon	6712060	6713246	.	+	.	ID=LotjaGi3g1v0063300.1.exon.9;Parent=LotjaGi3g1v0063300.1
LjG1.1_chr3	PGSB	three_prime_UTR	6712543	6713246	.	+	.	ID=LotjaGi3g1v0063300.1.three_prime_UTR.3;Parent=LotjaGi3g1v0063300.1
LjG1.1_chr3	PGSB	mRNA	6712040	6712689	.	+	.	ID=LotjaGi3g1v0063300.2;Parent=LotjaGi3g1v0063300
LjG1.1_chr3	PGSB	exon	6712040	6712556	.	+	.	ID=LotjaGi3g1v0063300.2.exon.1;Parent=LotjaGi3g1v0063300.2
LjG1.1_chr3	PGSB	CDS	6712066	6712542	.	+	0	ID=LotjaGi3g1v0063300.2.CDS.1;Parent=LotjaGi3g1v0063300.2
LjG1.1_chr3	PGSB	exon	6712617	6712689	.	+	.	ID=LotjaGi3g1v0063300.2.exon.2;Parent=LotjaGi3g1v0063300.2
###
LjG1.1_chr3	PGSB	gene	6713344	6715953	.	-	.	ID=LotjaGi3g1v0063400
LjG1.1_chr3	PGSB	mRNA	6713344	6715953	.	-	.	ID=LotjaGi3g1v0063400.1;Parent=LotjaGi3g1v0063400
LjG1.1_chr3	PGSB	three_prime_UTR	6713344	6713774	.	-	.	ID=LotjaGi3g1v0063400.1.three_prime_UTR.1;Parent=LotjaGi3g1v0063400.1
LjG1.1_chr3	PGSB	exon	6713344	6713840	.	-	.	ID=LotjaGi3g1v0063400.1.exon.1;Parent=LotjaGi3g1v0063400.1
LjG1.1_chr3	PGSB	CDS	6713775	6713840	.	-	0	ID=LotjaGi3g1v0063400.1.CDS.1;Parent=LotjaGi3g1v0063400.1
LjG1.1_chr3	PGSB	exon	6714493	6714590	.	-	.	ID=LotjaGi3g1v0063400.1.exon.2;Parent=LotjaGi3g1v0063400.1
LjG1.1_chr3	PGSB	CDS	6714493	6714590	.	-	2	ID=LotjaGi3g1v0063400.1.CDS.2;Parent=LotjaGi3g1v0063400.1
LjG1.1_chr3	PGSB	exon	6715147	6715234	.	-	.	ID=LotjaGi3g1v0063400.1.exon.3;Parent=LotjaGi3g1v0063400.1
LjG1.1_chr3	PGSB	CDS	6715147	6715234	.	-	0	ID=LotjaGi3g1v0063400.1.CDS.3;Parent=LotjaGi3g1v0063400.1
LjG1.1_chr3	PGSB	CDS	6715352	6715639	.	-	0	ID=LotjaGi3g1v0063400.1.CDS.4;Parent=LotjaGi3g1v0063400.1
LjG1.1_chr3	PGSB	exon	6715352	6715953	.	-	.	ID=LotjaGi3g1v0063400.1.exon.4;Parent=LotjaGi3g1v0063400.1
LjG1.1_chr3	PGSB	five_prime_UTR	6715640	6715953	.	-	.	ID=LotjaGi3g1v0063400.1.five_prime_UTR.2;Parent=LotjaGi3g1v0063400.1
###
LjG1.1_chr3	PGSB	gene	6727121	6728798	.	-	.	ID=LotjaGi3g1v0063500
LjG1.1_chr3	PGSB	mRNA	6727121	6728798	.	-	.	ID=LotjaGi3g1v0063500.1;Parent=LotjaGi3g1v0063500
LjG1.1_chr3	PGSB	three_prime_UTR	6727121	6727767	.	-	.	ID=LotjaGi3g1v0063500.1.three_prime_UTR.1;Parent=LotjaGi3g1v0063500.1
LjG1.1_chr3	PGSB	exon	6727121	6728798	.	-	.	ID=LotjaGi3g1v0063500.1.exon.1;Parent=LotjaGi3g1v0063500.1
LjG1.1_chr3	PGSB	CDS	6727768	6728604	.	-	0	ID=LotjaGi3g1v0063500.1.CDS.1;Parent=LotjaGi3g1v0063500.1
LjG1.1_chr3	PGSB	five_prime_UTR	6728605	6728798	.	-	.	ID=LotjaGi3g1v0063500.1.five_prime_UTR.2;Parent=LotjaGi3g1v0063500.1
###
LjG1.1_chr3	PGSB	gene	6734512	6739877	.	-	.	ID=LotjaGi3g1v0063600
LjG1.1_chr3	PGSB	mRNA	6734512	6739877	.	-	.	ID=LotjaGi3g1v0063600.1;Parent=LotjaGi3g1v0063600
LjG1.1_chr3	PGSB	three_prime_UTR	6734512	6735849	.	-	.	ID=LotjaGi3g1v0063600.1.three_prime_UTR.1;Parent=LotjaGi3g1v0063600.1
LjG1.1_chr3	PGSB	exon	6734512	6736181	.	-	.	ID=LotjaGi3g1v0063600.1.exon.1;Parent=LotjaGi3g1v0063600.1
LjG1.1_chr3	PGSB	CDS	6735850	6736181	.	-	2	ID=LotjaGi3g1v0063600.1.CDS.1;Parent=LotjaGi3g1v0063600.1
LjG1.1_chr3	PGSB	exon	6736279	6736477	.	-	.	ID=LotjaGi3g1v0063600.1.exon.2;Parent=LotjaGi3g1v0063600.1
LjG1.1_chr3	PGSB	CDS	6736279	6736477	.	-	0	ID=LotjaGi3g1v0063600.1.CDS.2;Parent=LotjaGi3g1v0063600.1
LjG1.1_chr3	PGSB	exon	6736613	6736755	.	-	.	ID=LotjaGi3g1v0063600.1.exon.3;Parent=LotjaGi3g1v0063600.1
LjG1.1_chr3	PGSB	CDS	6736613	6736755	.	-	2	ID=LotjaGi3g1v0063600.1.CDS.3;Parent=LotjaGi3g1v0063600.1
LjG1.1_chr3	PGSB	exon	6736833	6736966	.	-	.	ID=LotjaGi3g1v0063600.1.exon.4;Parent=LotjaGi3g1v0063600.1
LjG1.1_chr3	PGSB	CDS	6736833	6736966	.	-	1	ID=LotjaGi3g1v0063600.1.CDS.4;Parent=LotjaGi3g1v0063600.1
LjG1.1_chr3	PGSB	exon	6737791	6737932	.	-	.	ID=LotjaGi3g1v0063600.1.exon.5;Parent=LotjaGi3g1v0063600.1
LjG1.1_chr3	PGSB	CDS	6737791	6737932	.	-	2	ID=LotjaGi3g1v0063600.1.CDS.5;Parent=LotjaGi3g1v0063600.1
LjG1.1_chr3	PGSB	exon	6738035	6738200	.	-	.	ID=LotjaGi3g1v0063600.1.exon.6;Parent=LotjaGi3g1v0063600.1
LjG1.1_chr3	PGSB	CDS	6738035	6738200	.	-	0	ID=LotjaGi3g1v0063600.1.CDS.6;Parent=LotjaGi3g1v0063600.1
LjG1.1_chr3	PGSB	CDS	6738553	6738702	.	-	0	ID=LotjaGi3g1v0063600.1.CDS.7;Parent=LotjaGi3g1v0063600.1
LjG1.1_chr3	PGSB	exon	6738553	6738725	.	-	.	ID=LotjaGi3g1v0063600.1.exon.7;Parent=LotjaGi3g1v0063600.1
LjG1.1_chr3	PGSB	five_prime_UTR	6738703	6738725	.	-	.	ID=LotjaGi3g1v0063600.1.five_prime_UTR.2;Parent=LotjaGi3g1v0063600.1
LjG1.1_chr3	PGSB	exon	6739547	6739877	.	-	.	ID=LotjaGi3g1v0063600.1.exon.8;Parent=LotjaGi3g1v0063600.1
LjG1.1_chr3	PGSB	five_prime_UTR	6739547	6739877	.	-	.	ID=LotjaGi3g1v0063600.1.five_prime_UTR.3;Parent=LotjaGi3g1v0063600.1
LjG1.1_chr3	PGSB	mRNA	6735850	6738702	.	-	.	ID=LotjaGi3g1v0063600.2;Parent=LotjaGi3g1v0063600
LjG1.1_chr3	PGSB	exon	6735850	6736181	.	-	.	ID=LotjaGi3g1v0063600.2.exon.1;Parent=LotjaGi3g1v0063600.2
LjG1.1_chr3	PGSB	CDS	6735850	6736181	.	-	2	ID=LotjaGi3g1v0063600.2.CDS.1;Parent=LotjaGi3g1v0063600.2
LjG1.1_chr3	PGSB	exon	6736279	6736477	.	-	.	ID=LotjaGi3g1v0063600.2.exon.2;Parent=LotjaGi3g1v0063600.2
LjG1.1_chr3	PGSB	CDS	6736279	6736477	.	-	0	ID=LotjaGi3g1v0063600.2.CDS.2;Parent=LotjaGi3g1v0063600.2
LjG1.1_chr3	PGSB	exon	6736613	6736755	.	-	.	ID=LotjaGi3g1v0063600.2.exon.3;Parent=LotjaGi3g1v0063600.2
LjG1.1_chr3	PGSB	CDS	6736613	6736755	.	-	2	ID=LotjaGi3g1v0063600.2.CDS.3;Parent=LotjaGi3g1v0063600.2
LjG1.1_chr3	PGSB	exon	6736833	6736966	.	-	.	ID=LotjaGi3g1v0063600.2.exon.4;Parent=LotjaGi3g1v0063600.2
LjG1.1_chr3	PGSB	CDS	6736833	6736966	.	-	1	ID=LotjaGi3g1v0063600.2.CDS.4;Parent=LotjaGi3g1v0063600.2
LjG1.1_chr3	PGSB	exon	6737791	6737932	.	-	.	ID=LotjaGi3g1v0063600.2.exon.5;Parent=LotjaGi3g1v0063600.2
LjG1.1_chr3	PGSB	CDS	6737791	6737932	.	-	2	ID=LotjaGi3g1v0063600.2.CDS.5;Parent=LotjaGi3g1v0063600.2
LjG1.1_chr3	PGSB	exon	6738038	6738200	.	-	.	ID=LotjaGi3g1v0063600.2.exon.6;Parent=LotjaGi3g1v0063600.2
LjG1.1_chr3	PGSB	CDS	6738038	6738200	.	-	0	ID=LotjaGi3g1v0063600.2.CDS.6;Parent=LotjaGi3g1v0063600.2
LjG1.1_chr3	PGSB	exon	6738553	6738702	.	-	.	ID=LotjaGi3g1v0063600.2.exon.7;Parent=LotjaGi3g1v0063600.2
LjG1.1_chr3	PGSB	CDS	6738553	6738702	.	-	0	ID=LotjaGi3g1v0063600.2.CDS.7;Parent=LotjaGi3g1v0063600.2
LjG1.1_chr3	PGSB	mRNA	6735850	6738702	.	-	.	ID=LotjaGi3g1v0063600.3;Parent=LotjaGi3g1v0063600
LjG1.1_chr3	PGSB	exon	6735850	6736181	.	-	.	ID=LotjaGi3g1v0063600.3.exon.1;Parent=LotjaGi3g1v0063600.3
LjG1.1_chr3	PGSB	CDS	6735850	6736181	.	-	2	ID=LotjaGi3g1v0063600.3.CDS.1;Parent=LotjaGi3g1v0063600.3
LjG1.1_chr3	PGSB	exon	6736279	6736477	.	-	.	ID=LotjaGi3g1v0063600.3.exon.2;Parent=LotjaGi3g1v0063600.3
LjG1.1_chr3	PGSB	CDS	6736279	6736477	.	-	0	ID=LotjaGi3g1v0063600.3.CDS.2;Parent=LotjaGi3g1v0063600.3
LjG1.1_chr3	PGSB	exon	6736613	6736755	.	-	.	ID=LotjaGi3g1v0063600.3.exon.3;Parent=LotjaGi3g1v0063600.3
LjG1.1_chr3	PGSB	CDS	6736613	6736755	.	-	2	ID=LotjaGi3g1v0063600.3.CDS.3;Parent=LotjaGi3g1v0063600.3
LjG1.1_chr3	PGSB	exon	6736833	6736966	.	-	.	ID=LotjaGi3g1v0063600.3.exon.4;Parent=LotjaGi3g1v0063600.3
LjG1.1_chr3	PGSB	CDS	6736833	6736966	.	-	1	ID=LotjaGi3g1v0063600.3.CDS.4;Parent=LotjaGi3g1v0063600.3
LjG1.1_chr3	PGSB	exon	6737791	6737932	.	-	.	ID=LotjaGi3g1v0063600.3.exon.5;Parent=LotjaGi3g1v0063600.3
LjG1.1_chr3	PGSB	CDS	6737791	6737932	.	-	2	ID=LotjaGi3g1v0063600.3.CDS.5;Parent=LotjaGi3g1v0063600.3
LjG1.1_chr3	PGSB	exon	6738035	6738200	.	-	.	ID=LotjaGi3g1v0063600.3.exon.6;Parent=LotjaGi3g1v0063600.3
LjG1.1_chr3	PGSB	CDS	6738035	6738200	.	-	0	ID=LotjaGi3g1v0063600.3.CDS.6;Parent=LotjaGi3g1v0063600.3
LjG1.1_chr3	PGSB	exon	6738553	6738702	.	-	.	ID=LotjaGi3g1v0063600.3.exon.7;Parent=LotjaGi3g1v0063600.3
LjG1.1_chr3	PGSB	CDS	6738553	6738702	.	-	0	ID=LotjaGi3g1v0063600.3.CDS.7;Parent=LotjaGi3g1v0063600.3
###
LjG1.1_chr3	PGSB	gene	6744071	6750196	.	+	.	ID=LotjaGi3g1v0063700
LjG1.1_chr3	PGSB	mRNA	6744071	6750196	.	+	.	ID=LotjaGi3g1v0063700.1;Parent=LotjaGi3g1v0063700
LjG1.1_chr3	PGSB	five_prime_UTR	6744071	6744360	.	+	.	ID=LotjaGi3g1v0063700.1.five_prime_UTR.1;Parent=LotjaGi3g1v0063700.1
LjG1.1_chr3	PGSB	exon	6744071	6744527	.	+	.	ID=LotjaGi3g1v0063700.1.exon.1;Parent=LotjaGi3g1v0063700.1
LjG1.1_chr3	PGSB	CDS	6744361	6744527	.	+	0	ID=LotjaGi3g1v0063700.1.CDS.1;Parent=LotjaGi3g1v0063700.1
LjG1.1_chr3	PGSB	exon	6744738	6744883	.	+	.	ID=LotjaGi3g1v0063700.1.exon.2;Parent=LotjaGi3g1v0063700.1
LjG1.1_chr3	PGSB	CDS	6744738	6744883	.	+	1	ID=LotjaGi3g1v0063700.1.CDS.2;Parent=LotjaGi3g1v0063700.1
LjG1.1_chr3	PGSB	exon	6745589	6745665	.	+	.	ID=LotjaGi3g1v0063700.1.exon.3;Parent=LotjaGi3g1v0063700.1
LjG1.1_chr3	PGSB	CDS	6745589	6745665	.	+	2	ID=LotjaGi3g1v0063700.1.CDS.3;Parent=LotjaGi3g1v0063700.1
LjG1.1_chr3	PGSB	exon	6745944	6746066	.	+	.	ID=LotjaGi3g1v0063700.1.exon.4;Parent=LotjaGi3g1v0063700.1
LjG1.1_chr3	PGSB	CDS	6745944	6746066	.	+	0	ID=LotjaGi3g1v0063700.1.CDS.4;Parent=LotjaGi3g1v0063700.1
LjG1.1_chr3	PGSB	exon	6746184	6746286	.	+	.	ID=LotjaGi3g1v0063700.1.exon.5;Parent=LotjaGi3g1v0063700.1
LjG1.1_chr3	PGSB	CDS	6746184	6746286	.	+	0	ID=LotjaGi3g1v0063700.1.CDS.5;Parent=LotjaGi3g1v0063700.1
LjG1.1_chr3	PGSB	exon	6747010	6747047	.	+	.	ID=LotjaGi3g1v0063700.1.exon.6;Parent=LotjaGi3g1v0063700.1
LjG1.1_chr3	PGSB	CDS	6747010	6747047	.	+	2	ID=LotjaGi3g1v0063700.1.CDS.6;Parent=LotjaGi3g1v0063700.1
LjG1.1_chr3	PGSB	exon	6747372	6747470	.	+	.	ID=LotjaGi3g1v0063700.1.exon.7;Parent=LotjaGi3g1v0063700.1
LjG1.1_chr3	PGSB	CDS	6747372	6747470	.	+	0	ID=LotjaGi3g1v0063700.1.CDS.7;Parent=LotjaGi3g1v0063700.1
LjG1.1_chr3	PGSB	exon	6747628	6747714	.	+	.	ID=LotjaGi3g1v0063700.1.exon.8;Parent=LotjaGi3g1v0063700.1
LjG1.1_chr3	PGSB	CDS	6747628	6747714	.	+	0	ID=LotjaGi3g1v0063700.1.CDS.8;Parent=LotjaGi3g1v0063700.1
LjG1.1_chr3	PGSB	exon	6747887	6748030	.	+	.	ID=LotjaGi3g1v0063700.1.exon.9;Parent=LotjaGi3g1v0063700.1
LjG1.1_chr3	PGSB	CDS	6747887	6748030	.	+	0	ID=LotjaGi3g1v0063700.1.CDS.9;Parent=LotjaGi3g1v0063700.1
LjG1.1_chr3	PGSB	exon	6748231	6748302	.	+	.	ID=LotjaGi3g1v0063700.1.exon.10;Parent=LotjaGi3g1v0063700.1
LjG1.1_chr3	PGSB	CDS	6748231	6748302	.	+	0	ID=LotjaGi3g1v0063700.1.CDS.10;Parent=LotjaGi3g1v0063700.1
LjG1.1_chr3	PGSB	exon	6748396	6748514	.	+	.	ID=LotjaGi3g1v0063700.1.exon.11;Parent=LotjaGi3g1v0063700.1
LjG1.1_chr3	PGSB	CDS	6748396	6748514	.	+	0	ID=LotjaGi3g1v0063700.1.CDS.11;Parent=LotjaGi3g1v0063700.1
LjG1.1_chr3	PGSB	exon	6748606	6748719	.	+	.	ID=LotjaGi3g1v0063700.1.exon.12;Parent=LotjaGi3g1v0063700.1
LjG1.1_chr3	PGSB	CDS	6748606	6748719	.	+	1	ID=LotjaGi3g1v0063700.1.CDS.12;Parent=LotjaGi3g1v0063700.1
LjG1.1_chr3	PGSB	CDS	6748825	6748948	.	+	1	ID=LotjaGi3g1v0063700.1.CDS.13;Parent=LotjaGi3g1v0063700.1
LjG1.1_chr3	PGSB	exon	6748825	6750196	.	+	.	ID=LotjaGi3g1v0063700.1.exon.13;Parent=LotjaGi3g1v0063700.1
LjG1.1_chr3	PGSB	three_prime_UTR	6748949	6750196	.	+	.	ID=LotjaGi3g1v0063700.1.three_prime_UTR.2;Parent=LotjaGi3g1v0063700.1
LjG1.1_chr3	PGSB	mRNA	6744166	6750146	.	+	.	ID=LotjaGi3g1v0063700.2;Parent=LotjaGi3g1v0063700
LjG1.1_chr3	PGSB	five_prime_UTR	6744166	6744360	.	+	.	ID=LotjaGi3g1v0063700.2.five_prime_UTR.1;Parent=LotjaGi3g1v0063700.2
LjG1.1_chr3	PGSB	exon	6744166	6744527	.	+	.	ID=LotjaGi3g1v0063700.2.exon.1;Parent=LotjaGi3g1v0063700.2
LjG1.1_chr3	PGSB	CDS	6744361	6744527	.	+	0	ID=LotjaGi3g1v0063700.2.CDS.1;Parent=LotjaGi3g1v0063700.2
LjG1.1_chr3	PGSB	exon	6744738	6744883	.	+	.	ID=LotjaGi3g1v0063700.2.exon.2;Parent=LotjaGi3g1v0063700.2
LjG1.1_chr3	PGSB	CDS	6744738	6744883	.	+	1	ID=LotjaGi3g1v0063700.2.CDS.2;Parent=LotjaGi3g1v0063700.2
LjG1.1_chr3	PGSB	exon	6745589	6745665	.	+	.	ID=LotjaGi3g1v0063700.2.exon.3;Parent=LotjaGi3g1v0063700.2
LjG1.1_chr3	PGSB	CDS	6745589	6745665	.	+	2	ID=LotjaGi3g1v0063700.2.CDS.3;Parent=LotjaGi3g1v0063700.2
LjG1.1_chr3	PGSB	exon	6745944	6746066	.	+	.	ID=LotjaGi3g1v0063700.2.exon.4;Parent=LotjaGi3g1v0063700.2
LjG1.1_chr3	PGSB	CDS	6745944	6746066	.	+	0	ID=LotjaGi3g1v0063700.2.CDS.4;Parent=LotjaGi3g1v0063700.2
LjG1.1_chr3	PGSB	exon	6746184	6746286	.	+	.	ID=LotjaGi3g1v0063700.2.exon.5;Parent=LotjaGi3g1v0063700.2
LjG1.1_chr3	PGSB	CDS	6746184	6746286	.	+	0	ID=LotjaGi3g1v0063700.2.CDS.5;Parent=LotjaGi3g1v0063700.2
LjG1.1_chr3	PGSB	exon	6747010	6747047	.	+	.	ID=LotjaGi3g1v0063700.2.exon.6;Parent=LotjaGi3g1v0063700.2
LjG1.1_chr3	PGSB	CDS	6747010	6747047	.	+	2	ID=LotjaGi3g1v0063700.2.CDS.6;Parent=LotjaGi3g1v0063700.2
LjG1.1_chr3	PGSB	exon	6747372	6747470	.	+	.	ID=LotjaGi3g1v0063700.2.exon.7;Parent=LotjaGi3g1v0063700.2
LjG1.1_chr3	PGSB	CDS	6747372	6747470	.	+	0	ID=LotjaGi3g1v0063700.2.CDS.7;Parent=LotjaGi3g1v0063700.2
LjG1.1_chr3	PGSB	exon	6747628	6747714	.	+	.	ID=LotjaGi3g1v0063700.2.exon.8;Parent=LotjaGi3g1v0063700.2
LjG1.1_chr3	PGSB	CDS	6747628	6747714	.	+	0	ID=LotjaGi3g1v0063700.2.CDS.8;Parent=LotjaGi3g1v0063700.2
LjG1.1_chr3	PGSB	exon	6747887	6748030	.	+	.	ID=LotjaGi3g1v0063700.2.exon.9;Parent=LotjaGi3g1v0063700.2
LjG1.1_chr3	PGSB	CDS	6747887	6748030	.	+	0	ID=LotjaGi3g1v0063700.2.CDS.9;Parent=LotjaGi3g1v0063700.2
LjG1.1_chr3	PGSB	exon	6748231	6748302	.	+	.	ID=LotjaGi3g1v0063700.2.exon.10;Parent=LotjaGi3g1v0063700.2
LjG1.1_chr3	PGSB	CDS	6748231	6748302	.	+	0	ID=LotjaGi3g1v0063700.2.CDS.10;Parent=LotjaGi3g1v0063700.2
LjG1.1_chr3	PGSB	exon	6748396	6748514	.	+	.	ID=LotjaGi3g1v0063700.2.exon.11;Parent=LotjaGi3g1v0063700.2
LjG1.1_chr3	PGSB	CDS	6748396	6748514	.	+	0	ID=LotjaGi3g1v0063700.2.CDS.11;Parent=LotjaGi3g1v0063700.2
LjG1.1_chr3	PGSB	exon	6748606	6748719	.	+	.	ID=LotjaGi3g1v0063700.2.exon.12;Parent=LotjaGi3g1v0063700.2
LjG1.1_chr3	PGSB	CDS	6748606	6748719	.	+	1	ID=LotjaGi3g1v0063700.2.CDS.12;Parent=LotjaGi3g1v0063700.2
LjG1.1_chr3	PGSB	exon	6748825	6748870	.	+	.	ID=LotjaGi3g1v0063700.2.exon.13;Parent=LotjaGi3g1v0063700.2
LjG1.1_chr3	PGSB	CDS	6748825	6748870	.	+	1	ID=LotjaGi3g1v0063700.2.CDS.13;Parent=LotjaGi3g1v0063700.2
LjG1.1_chr3	PGSB	CDS	6749200	6749283	.	+	0	ID=LotjaGi3g1v0063700.2.CDS.14;Parent=LotjaGi3g1v0063700.2
LjG1.1_chr3	PGSB	exon	6749200	6750146	.	+	.	ID=LotjaGi3g1v0063700.2.exon.14;Parent=LotjaGi3g1v0063700.2
LjG1.1_chr3	PGSB	three_prime_UTR	6749284	6750146	.	+	.	ID=LotjaGi3g1v0063700.2.three_prime_UTR.2;Parent=LotjaGi3g1v0063700.2
###
LjG1.1_chr3	PGSB	gene	6751220	6754360	.	+	.	ID=LotjaGi3g1v0063800
LjG1.1_chr3	PGSB	mRNA	6751220	6754360	.	+	.	ID=LotjaGi3g1v0063800.1;Parent=LotjaGi3g1v0063800
LjG1.1_chr3	PGSB	five_prime_UTR	6751220	6751285	.	+	.	ID=LotjaGi3g1v0063800.1.five_prime_UTR.1;Parent=LotjaGi3g1v0063800.1
LjG1.1_chr3	PGSB	exon	6751220	6751394	.	+	.	ID=LotjaGi3g1v0063800.1.exon.1;Parent=LotjaGi3g1v0063800.1
LjG1.1_chr3	PGSB	CDS	6751286	6751394	.	+	0	ID=LotjaGi3g1v0063800.1.CDS.1;Parent=LotjaGi3g1v0063800.1
LjG1.1_chr3	PGSB	exon	6751526	6751661	.	+	.	ID=LotjaGi3g1v0063800.1.exon.2;Parent=LotjaGi3g1v0063800.1
LjG1.1_chr3	PGSB	CDS	6751526	6751661	.	+	2	ID=LotjaGi3g1v0063800.1.CDS.2;Parent=LotjaGi3g1v0063800.1
LjG1.1_chr3	PGSB	exon	6751803	6751972	.	+	.	ID=LotjaGi3g1v0063800.1.exon.3;Parent=LotjaGi3g1v0063800.1
LjG1.1_chr3	PGSB	CDS	6751803	6751972	.	+	1	ID=LotjaGi3g1v0063800.1.CDS.3;Parent=LotjaGi3g1v0063800.1
LjG1.1_chr3	PGSB	exon	6752105	6752390	.	+	.	ID=LotjaGi3g1v0063800.1.exon.4;Parent=LotjaGi3g1v0063800.1
LjG1.1_chr3	PGSB	CDS	6752105	6752390	.	+	2	ID=LotjaGi3g1v0063800.1.CDS.4;Parent=LotjaGi3g1v0063800.1
LjG1.1_chr3	PGSB	exon	6753179	6753348	.	+	.	ID=LotjaGi3g1v0063800.1.exon.5;Parent=LotjaGi3g1v0063800.1
LjG1.1_chr3	PGSB	CDS	6753179	6753348	.	+	1	ID=LotjaGi3g1v0063800.1.CDS.5;Parent=LotjaGi3g1v0063800.1
LjG1.1_chr3	PGSB	CDS	6753573	6753736	.	+	2	ID=LotjaGi3g1v0063800.1.CDS.6;Parent=LotjaGi3g1v0063800.1
LjG1.1_chr3	PGSB	exon	6753573	6754360	.	+	.	ID=LotjaGi3g1v0063800.1.exon.6;Parent=LotjaGi3g1v0063800.1
LjG1.1_chr3	PGSB	three_prime_UTR	6753737	6754360	.	+	.	ID=LotjaGi3g1v0063800.1.three_prime_UTR.2;Parent=LotjaGi3g1v0063800.1
###
LjG1.1_chr3	PGSB	gene	6762946	6764230	.	+	.	ID=LotjaGi3g1v0063900_LC
LjG1.1_chr3	PGSB	mRNA	6762946	6764230	.	+	.	ID=LotjaGi3g1v0063900_LC.1;Parent=LotjaGi3g1v0063900_LC
LjG1.1_chr3	PGSB	five_prime_UTR	6762946	6763036	.	+	.	ID=LotjaGi3g1v0063900_LC.1.five_prime_UTR.1;Parent=LotjaGi3g1v0063900_LC.1
LjG1.1_chr3	PGSB	exon	6762946	6763148	.	+	.	ID=LotjaGi3g1v0063900_LC.1.exon.1;Parent=LotjaGi3g1v0063900_LC.1
LjG1.1_chr3	PGSB	CDS	6763037	6763148	.	+	0	ID=LotjaGi3g1v0063900_LC.1.CDS.1;Parent=LotjaGi3g1v0063900_LC.1
LjG1.1_chr3	PGSB	exon	6763286	6763439	.	+	.	ID=LotjaGi3g1v0063900_LC.1.exon.2;Parent=LotjaGi3g1v0063900_LC.1
LjG1.1_chr3	PGSB	CDS	6763286	6763439	.	+	2	ID=LotjaGi3g1v0063900_LC.1.CDS.2;Parent=LotjaGi3g1v0063900_LC.1
LjG1.1_chr3	PGSB	CDS	6763954	6764173	.	+	1	ID=LotjaGi3g1v0063900_LC.1.CDS.3;Parent=LotjaGi3g1v0063900_LC.1
LjG1.1_chr3	PGSB	exon	6763954	6764230	.	+	.	ID=LotjaGi3g1v0063900_LC.1.exon.3;Parent=LotjaGi3g1v0063900_LC.1
LjG1.1_chr3	PGSB	three_prime_UTR	6764174	6764230	.	+	.	ID=LotjaGi3g1v0063900_LC.1.three_prime_UTR.2;Parent=LotjaGi3g1v0063900_LC.1
###
LjG1.1_chr3	PGSB	gene	6773457	6777307	.	-	.	ID=LotjaGi3g1v0064000
LjG1.1_chr3	PGSB	mRNA	6773457	6777307	.	-	.	ID=LotjaGi3g1v0064000.1;Parent=LotjaGi3g1v0064000
LjG1.1_chr3	PGSB	three_prime_UTR	6773457	6773724	.	-	.	ID=LotjaGi3g1v0064000.1.three_prime_UTR.1;Parent=LotjaGi3g1v0064000.1
LjG1.1_chr3	PGSB	exon	6773457	6774638	.	-	.	ID=LotjaGi3g1v0064000.1.exon.1;Parent=LotjaGi3g1v0064000.1
LjG1.1_chr3	PGSB	CDS	6773725	6774638	.	-	2	ID=LotjaGi3g1v0064000.1.CDS.1;Parent=LotjaGi3g1v0064000.1
LjG1.1_chr3	PGSB	CDS	6776758	6777268	.	-	0	ID=LotjaGi3g1v0064000.1.CDS.2;Parent=LotjaGi3g1v0064000.1
LjG1.1_chr3	PGSB	exon	6776758	6777307	.	-	.	ID=LotjaGi3g1v0064000.1.exon.2;Parent=LotjaGi3g1v0064000.1
LjG1.1_chr3	PGSB	five_prime_UTR	6777269	6777307	.	-	.	ID=LotjaGi3g1v0064000.1.five_prime_UTR.2;Parent=LotjaGi3g1v0064000.1
###
LjG1.1_chr3	PGSB	gene	6792020	6796748	.	+	.	ID=LotjaGi3g1v0064100_LC
LjG1.1_chr3	PGSB	mRNA	6792020	6796748	.	+	.	ID=LotjaGi3g1v0064100_LC.1;Parent=LotjaGi3g1v0064100_LC
LjG1.1_chr3	PGSB	exon	6792020	6792604	.	+	.	ID=LotjaGi3g1v0064100_LC.1.exon.1;Parent=LotjaGi3g1v0064100_LC.1
LjG1.1_chr3	PGSB	five_prime_UTR	6792020	6792604	.	+	.	ID=LotjaGi3g1v0064100_LC.1.five_prime_UTR.1;Parent=LotjaGi3g1v0064100_LC.1
LjG1.1_chr3	PGSB	exon	6793300	6793467	.	+	.	ID=LotjaGi3g1v0064100_LC.1.exon.2;Parent=LotjaGi3g1v0064100_LC.1
LjG1.1_chr3	PGSB	five_prime_UTR	6793300	6793467	.	+	.	ID=LotjaGi3g1v0064100_LC.1.five_prime_UTR.2;Parent=LotjaGi3g1v0064100_LC.1
LjG1.1_chr3	PGSB	exon	6794251	6794431	.	+	.	ID=LotjaGi3g1v0064100_LC.1.exon.3;Parent=LotjaGi3g1v0064100_LC.1
LjG1.1_chr3	PGSB	five_prime_UTR	6794251	6794431	.	+	.	ID=LotjaGi3g1v0064100_LC.1.five_prime_UTR.3;Parent=LotjaGi3g1v0064100_LC.1
LjG1.1_chr3	PGSB	exon	6794565	6794618	.	+	.	ID=LotjaGi3g1v0064100_LC.1.exon.4;Parent=LotjaGi3g1v0064100_LC.1
LjG1.1_chr3	PGSB	five_prime_UTR	6794565	6794618	.	+	.	ID=LotjaGi3g1v0064100_LC.1.five_prime_UTR.4;Parent=LotjaGi3g1v0064100_LC.1
LjG1.1_chr3	PGSB	exon	6794707	6794778	.	+	.	ID=LotjaGi3g1v0064100_LC.1.exon.5;Parent=LotjaGi3g1v0064100_LC.1
LjG1.1_chr3	PGSB	five_prime_UTR	6794707	6794778	.	+	.	ID=LotjaGi3g1v0064100_LC.1.five_prime_UTR.5;Parent=LotjaGi3g1v0064100_LC.1
LjG1.1_chr3	PGSB	exon	6794862	6794933	.	+	.	ID=LotjaGi3g1v0064100_LC.1.exon.6;Parent=LotjaGi3g1v0064100_LC.1
LjG1.1_chr3	PGSB	five_prime_UTR	6794862	6794933	.	+	.	ID=LotjaGi3g1v0064100_LC.1.five_prime_UTR.6;Parent=LotjaGi3g1v0064100_LC.1
LjG1.1_chr3	PGSB	exon	6795566	6795619	.	+	.	ID=LotjaGi3g1v0064100_LC.1.exon.7;Parent=LotjaGi3g1v0064100_LC.1
LjG1.1_chr3	PGSB	five_prime_UTR	6795566	6795619	.	+	.	ID=LotjaGi3g1v0064100_LC.1.five_prime_UTR.7;Parent=LotjaGi3g1v0064100_LC.1
LjG1.1_chr3	PGSB	exon	6795704	6795775	.	+	.	ID=LotjaGi3g1v0064100_LC.1.exon.8;Parent=LotjaGi3g1v0064100_LC.1
LjG1.1_chr3	PGSB	five_prime_UTR	6795704	6795775	.	+	.	ID=LotjaGi3g1v0064100_LC.1.five_prime_UTR.8;Parent=LotjaGi3g1v0064100_LC.1
LjG1.1_chr3	PGSB	five_prime_UTR	6795859	6796013	.	+	.	ID=LotjaGi3g1v0064100_LC.1.five_prime_UTR.9;Parent=LotjaGi3g1v0064100_LC.1
LjG1.1_chr3	PGSB	exon	6795859	6796624	.	+	.	ID=LotjaGi3g1v0064100_LC.1.exon.9;Parent=LotjaGi3g1v0064100_LC.1
LjG1.1_chr3	PGSB	CDS	6796014	6796624	.	+	0	ID=LotjaGi3g1v0064100_LC.1.CDS.1;Parent=LotjaGi3g1v0064100_LC.1
LjG1.1_chr3	PGSB	CDS	6796717	6796747	.	+	1	ID=LotjaGi3g1v0064100_LC.1.CDS.2;Parent=LotjaGi3g1v0064100_LC.1
LjG1.1_chr3	PGSB	exon	6796717	6796748	.	+	.	ID=LotjaGi3g1v0064100_LC.1.exon.10;Parent=LotjaGi3g1v0064100_LC.1
LjG1.1_chr3	PGSB	three_prime_UTR	6796748	6796748	.	+	.	ID=LotjaGi3g1v0064100_LC.1.three_prime_UTR.10;Parent=LotjaGi3g1v0064100_LC.1
###
LjG1.1_chr3	PGSB	gene	6805136	6809031	.	+	.	ID=LotjaGi3g1v0064200
LjG1.1_chr3	PGSB	mRNA	6805136	6809031	.	+	.	ID=LotjaGi3g1v0064200.1;Parent=LotjaGi3g1v0064200
LjG1.1_chr3	PGSB	five_prime_UTR	6805136	6805183	.	+	.	ID=LotjaGi3g1v0064200.1.five_prime_UTR.1;Parent=LotjaGi3g1v0064200.1
LjG1.1_chr3	PGSB	exon	6805136	6805504	.	+	.	ID=LotjaGi3g1v0064200.1.exon.1;Parent=LotjaGi3g1v0064200.1
LjG1.1_chr3	PGSB	CDS	6805184	6805504	.	+	0	ID=LotjaGi3g1v0064200.1.CDS.1;Parent=LotjaGi3g1v0064200.1
LjG1.1_chr3	PGSB	exon	6806686	6806844	.	+	.	ID=LotjaGi3g1v0064200.1.exon.2;Parent=LotjaGi3g1v0064200.1
LjG1.1_chr3	PGSB	CDS	6806686	6806844	.	+	0	ID=LotjaGi3g1v0064200.1.CDS.2;Parent=LotjaGi3g1v0064200.1
LjG1.1_chr3	PGSB	exon	6806962	6807070	.	+	.	ID=LotjaGi3g1v0064200.1.exon.3;Parent=LotjaGi3g1v0064200.1
LjG1.1_chr3	PGSB	CDS	6806962	6807070	.	+	0	ID=LotjaGi3g1v0064200.1.CDS.3;Parent=LotjaGi3g1v0064200.1
LjG1.1_chr3	PGSB	CDS	6807658	6807854	.	+	2	ID=LotjaGi3g1v0064200.1.CDS.4;Parent=LotjaGi3g1v0064200.1
LjG1.1_chr3	PGSB	exon	6807658	6809031	.	+	.	ID=LotjaGi3g1v0064200.1.exon.4;Parent=LotjaGi3g1v0064200.1
LjG1.1_chr3	PGSB	three_prime_UTR	6807855	6809031	.	+	.	ID=LotjaGi3g1v0064200.1.three_prime_UTR.2;Parent=LotjaGi3g1v0064200.1
###
LjG1.1_chr3	PGSB	gene	6809100	6810171	.	+	.	ID=LotjaGi3g1v0064300_LC
LjG1.1_chr3	PGSB	mRNA	6809100	6810171	.	+	.	ID=LotjaGi3g1v0064300_LC.1;Parent=LotjaGi3g1v0064300_LC
LjG1.1_chr3	PGSB	five_prime_UTR	6809100	6809415	.	+	.	ID=LotjaGi3g1v0064300_LC.1.five_prime_UTR.1;Parent=LotjaGi3g1v0064300_LC.1
LjG1.1_chr3	PGSB	exon	6809100	6810171	.	+	.	ID=LotjaGi3g1v0064300_LC.1.exon.1;Parent=LotjaGi3g1v0064300_LC.1
LjG1.1_chr3	PGSB	CDS	6809416	6809787	.	+	0	ID=LotjaGi3g1v0064300_LC.1.CDS.1;Parent=LotjaGi3g1v0064300_LC.1
LjG1.1_chr3	PGSB	three_prime_UTR	6809788	6810171	.	+	.	ID=LotjaGi3g1v0064300_LC.1.three_prime_UTR.2;Parent=LotjaGi3g1v0064300_LC.1
###
LjG1.1_chr3	PGSB	gene	6816354	6819870	.	-	.	ID=LotjaGi3g1v0064400_LC
LjG1.1_chr3	PGSB	mRNA	6816354	6819870	.	-	.	ID=LotjaGi3g1v0064400_LC.1;Parent=LotjaGi3g1v0064400_LC
LjG1.1_chr3	PGSB	three_prime_UTR	6816354	6817965	.	-	.	ID=LotjaGi3g1v0064400_LC.1.three_prime_UTR.1;Parent=LotjaGi3g1v0064400_LC.1
LjG1.1_chr3	PGSB	exon	6816354	6819870	.	-	.	ID=LotjaGi3g1v0064400_LC.1.exon.1;Parent=LotjaGi3g1v0064400_LC.1
LjG1.1_chr3	PGSB	CDS	6817966	6818679	.	-	0	ID=LotjaGi3g1v0064400_LC.1.CDS.1;Parent=LotjaGi3g1v0064400_LC.1
LjG1.1_chr3	PGSB	five_prime_UTR	6818680	6819870	.	-	.	ID=LotjaGi3g1v0064400_LC.1.five_prime_UTR.2;Parent=LotjaGi3g1v0064400_LC.1
###
LjG1.1_chr3	PGSB	gene	6820433	6822422	.	-	.	ID=LotjaGi3g1v0064500
LjG1.1_chr3	PGSB	mRNA	6820433	6822422	.	-	.	ID=LotjaGi3g1v0064500.1;Parent=LotjaGi3g1v0064500
LjG1.1_chr3	PGSB	three_prime_UTR	6820433	6820554	.	-	.	ID=LotjaGi3g1v0064500.1.three_prime_UTR.1;Parent=LotjaGi3g1v0064500.1
LjG1.1_chr3	PGSB	exon	6820433	6821064	.	-	.	ID=LotjaGi3g1v0064500.1.exon.1;Parent=LotjaGi3g1v0064500.1
LjG1.1_chr3	PGSB	CDS	6820555	6821064	.	-	0	ID=LotjaGi3g1v0064500.1.CDS.1;Parent=LotjaGi3g1v0064500.1
LjG1.1_chr3	PGSB	exon	6821711	6821948	.	-	.	ID=LotjaGi3g1v0064500.1.exon.2;Parent=LotjaGi3g1v0064500.1
LjG1.1_chr3	PGSB	CDS	6821711	6821948	.	-	1	ID=LotjaGi3g1v0064500.1.CDS.2;Parent=LotjaGi3g1v0064500.1
LjG1.1_chr3	PGSB	CDS	6822176	6822369	.	-	0	ID=LotjaGi3g1v0064500.1.CDS.3;Parent=LotjaGi3g1v0064500.1
LjG1.1_chr3	PGSB	exon	6822176	6822422	.	-	.	ID=LotjaGi3g1v0064500.1.exon.3;Parent=LotjaGi3g1v0064500.1
LjG1.1_chr3	PGSB	five_prime_UTR	6822370	6822422	.	-	.	ID=LotjaGi3g1v0064500.1.five_prime_UTR.2;Parent=LotjaGi3g1v0064500.1
###
LjG1.1_chr3	PGSB	gene	6824618	6830015	.	+	.	ID=LotjaGi3g1v0064600
LjG1.1_chr3	PGSB	mRNA	6824618	6830015	.	+	.	ID=LotjaGi3g1v0064600.1;Parent=LotjaGi3g1v0064600
LjG1.1_chr3	PGSB	five_prime_UTR	6824618	6824846	.	+	.	ID=LotjaGi3g1v0064600.1.five_prime_UTR.1;Parent=LotjaGi3g1v0064600.1
LjG1.1_chr3	PGSB	exon	6824618	6825320	.	+	.	ID=LotjaGi3g1v0064600.1.exon.1;Parent=LotjaGi3g1v0064600.1
LjG1.1_chr3	PGSB	CDS	6824847	6825320	.	+	0	ID=LotjaGi3g1v0064600.1.CDS.1;Parent=LotjaGi3g1v0064600.1
LjG1.1_chr3	PGSB	CDS	6826120	6827121	.	+	0	ID=LotjaGi3g1v0064600.1.CDS.2;Parent=LotjaGi3g1v0064600.1
LjG1.1_chr3	PGSB	exon	6826120	6830015	.	+	.	ID=LotjaGi3g1v0064600.1.exon.2;Parent=LotjaGi3g1v0064600.1
LjG1.1_chr3	PGSB	three_prime_UTR	6827122	6830015	.	+	.	ID=LotjaGi3g1v0064600.1.three_prime_UTR.2;Parent=LotjaGi3g1v0064600.1
LjG1.1_chr3	PGSB	mRNA	6826052	6827121	.	+	.	ID=LotjaGi3g1v0064600.2;Parent=LotjaGi3g1v0064600
LjG1.1_chr3	PGSB	exon	6826052	6826054	.	+	.	ID=LotjaGi3g1v0064600.2.exon.1;Parent=LotjaGi3g1v0064600.2
LjG1.1_chr3	PGSB	CDS	6826052	6826054	.	+	0	ID=LotjaGi3g1v0064600.2.CDS.1;Parent=LotjaGi3g1v0064600.2
LjG1.1_chr3	PGSB	exon	6826120	6827121	.	+	.	ID=LotjaGi3g1v0064600.2.exon.2;Parent=LotjaGi3g1v0064600.2
LjG1.1_chr3	PGSB	CDS	6826120	6827121	.	+	0	ID=LotjaGi3g1v0064600.2.CDS.2;Parent=LotjaGi3g1v0064600.2
###
LjG1.1_chr3	PGSB	gene	6824618	6830920	.	-	.	ID=LotjaGi3g1v0064700
LjG1.1_chr3	PGSB	mRNA	6824618	6830920	.	-	.	ID=LotjaGi3g1v0064700.1;Parent=LotjaGi3g1v0064700
LjG1.1_chr3	PGSB	three_prime_UTR	6824618	6827648	.	-	.	ID=LotjaGi3g1v0064700.1.three_prime_UTR.1;Parent=LotjaGi3g1v0064700.1
LjG1.1_chr3	PGSB	exon	6824618	6828951	.	-	.	ID=LotjaGi3g1v0064700.1.exon.1;Parent=LotjaGi3g1v0064700.1
LjG1.1_chr3	PGSB	CDS	6827649	6828938	.	-	0	ID=LotjaGi3g1v0064700.1.CDS.1;Parent=LotjaGi3g1v0064700.1
LjG1.1_chr3	PGSB	five_prime_UTR	6828939	6828951	.	-	.	ID=LotjaGi3g1v0064700.1.five_prime_UTR.2;Parent=LotjaGi3g1v0064700.1
LjG1.1_chr3	PGSB	exon	6829817	6829907	.	-	.	ID=LotjaGi3g1v0064700.1.exon.2;Parent=LotjaGi3g1v0064700.1
LjG1.1_chr3	PGSB	five_prime_UTR	6829817	6829907	.	-	.	ID=LotjaGi3g1v0064700.1.five_prime_UTR.3;Parent=LotjaGi3g1v0064700.1
LjG1.1_chr3	PGSB	exon	6830229	6830920	.	-	.	ID=LotjaGi3g1v0064700.1.exon.3;Parent=LotjaGi3g1v0064700.1
LjG1.1_chr3	PGSB	five_prime_UTR	6830229	6830920	.	-	.	ID=LotjaGi3g1v0064700.1.five_prime_UTR.4;Parent=LotjaGi3g1v0064700.1
###
LjG1.1_chr3	PGSB	gene	6832581	6837186	.	-	.	ID=LotjaGi3g1v0064800
LjG1.1_chr3	PGSB	mRNA	6832581	6837186	.	-	.	ID=LotjaGi3g1v0064800.1;Parent=LotjaGi3g1v0064800
LjG1.1_chr3	PGSB	three_prime_UTR	6832581	6832974	.	-	.	ID=LotjaGi3g1v0064800.1.three_prime_UTR.1;Parent=LotjaGi3g1v0064800.1
LjG1.1_chr3	PGSB	exon	6832581	6837186	.	-	.	ID=LotjaGi3g1v0064800.1.exon.1;Parent=LotjaGi3g1v0064800.1
LjG1.1_chr3	PGSB	CDS	6832975	6834495	.	-	0	ID=LotjaGi3g1v0064800.1.CDS.1;Parent=LotjaGi3g1v0064800.1
LjG1.1_chr3	PGSB	five_prime_UTR	6834496	6837186	.	-	.	ID=LotjaGi3g1v0064800.1.five_prime_UTR.2;Parent=LotjaGi3g1v0064800.1
LjG1.1_chr3	PGSB	mRNA	6832647	6837078	.	-	.	ID=LotjaGi3g1v0064800.2;Parent=LotjaGi3g1v0064800
LjG1.1_chr3	PGSB	three_prime_UTR	6832647	6832974	.	-	.	ID=LotjaGi3g1v0064800.2.three_prime_UTR.1;Parent=LotjaGi3g1v0064800.2
LjG1.1_chr3	PGSB	exon	6832647	6834531	.	-	.	ID=LotjaGi3g1v0064800.2.exon.1;Parent=LotjaGi3g1v0064800.2
LjG1.1_chr3	PGSB	CDS	6832975	6834495	.	-	0	ID=LotjaGi3g1v0064800.2.CDS.1;Parent=LotjaGi3g1v0064800.2
LjG1.1_chr3	PGSB	five_prime_UTR	6834496	6834531	.	-	.	ID=LotjaGi3g1v0064800.2.five_prime_UTR.2;Parent=LotjaGi3g1v0064800.2
LjG1.1_chr3	PGSB	exon	6836860	6836887	.	-	.	ID=LotjaGi3g1v0064800.2.exon.2;Parent=LotjaGi3g1v0064800.2
LjG1.1_chr3	PGSB	five_prime_UTR	6836860	6836887	.	-	.	ID=LotjaGi3g1v0064800.2.five_prime_UTR.3;Parent=LotjaGi3g1v0064800.2
LjG1.1_chr3	PGSB	exon	6837028	6837078	.	-	.	ID=LotjaGi3g1v0064800.2.exon.3;Parent=LotjaGi3g1v0064800.2
LjG1.1_chr3	PGSB	five_prime_UTR	6837028	6837078	.	-	.	ID=LotjaGi3g1v0064800.2.five_prime_UTR.4;Parent=LotjaGi3g1v0064800.2
###
LjG1.1_chr3	PGSB	gene	6838212	6840924	.	-	.	ID=LotjaGi3g1v0064900
LjG1.1_chr3	PGSB	mRNA	6838212	6840924	.	-	.	ID=LotjaGi3g1v0064900.1;Parent=LotjaGi3g1v0064900
LjG1.1_chr3	PGSB	three_prime_UTR	6838212	6838476	.	-	.	ID=LotjaGi3g1v0064900.1.three_prime_UTR.1;Parent=LotjaGi3g1v0064900.1
LjG1.1_chr3	PGSB	exon	6838212	6839884	.	-	.	ID=LotjaGi3g1v0064900.1.exon.1;Parent=LotjaGi3g1v0064900.1
LjG1.1_chr3	PGSB	CDS	6838477	6839862	.	-	0	ID=LotjaGi3g1v0064900.1.CDS.1;Parent=LotjaGi3g1v0064900.1
LjG1.1_chr3	PGSB	five_prime_UTR	6839863	6839884	.	-	.	ID=LotjaGi3g1v0064900.1.five_prime_UTR.2;Parent=LotjaGi3g1v0064900.1
LjG1.1_chr3	PGSB	exon	6840540	6840924	.	-	.	ID=LotjaGi3g1v0064900.1.exon.2;Parent=LotjaGi3g1v0064900.1
LjG1.1_chr3	PGSB	five_prime_UTR	6840540	6840924	.	-	.	ID=LotjaGi3g1v0064900.1.five_prime_UTR.3;Parent=LotjaGi3g1v0064900.1
###
LjG1.1_chr3	PGSB	gene	6844687	6862077	.	-	.	ID=LotjaGi3g1v0065000_LC
LjG1.1_chr3	PGSB	mRNA	6844687	6862077	.	-	.	ID=LotjaGi3g1v0065000_LC.1;Parent=LotjaGi3g1v0065000_LC
LjG1.1_chr3	PGSB	three_prime_UTR	6844687	6846010	.	-	.	ID=LotjaGi3g1v0065000_LC.1.three_prime_UTR.1;Parent=LotjaGi3g1v0065000_LC.1
LjG1.1_chr3	PGSB	exon	6844687	6856328	.	-	.	ID=LotjaGi3g1v0065000_LC.1.exon.1;Parent=LotjaGi3g1v0065000_LC.1
LjG1.1_chr3	PGSB	CDS	6846011	6846418	.	-	0	ID=LotjaGi3g1v0065000_LC.1.CDS.1;Parent=LotjaGi3g1v0065000_LC.1
LjG1.1_chr3	PGSB	five_prime_UTR	6846419	6856328	.	-	.	ID=LotjaGi3g1v0065000_LC.1.five_prime_UTR.2;Parent=LotjaGi3g1v0065000_LC.1
LjG1.1_chr3	PGSB	exon	6856418	6856551	.	-	.	ID=LotjaGi3g1v0065000_LC.1.exon.2;Parent=LotjaGi3g1v0065000_LC.1
LjG1.1_chr3	PGSB	five_prime_UTR	6856418	6856551	.	-	.	ID=LotjaGi3g1v0065000_LC.1.five_prime_UTR.3;Parent=LotjaGi3g1v0065000_LC.1
LjG1.1_chr3	PGSB	exon	6859481	6859532	.	-	.	ID=LotjaGi3g1v0065000_LC.1.exon.3;Parent=LotjaGi3g1v0065000_LC.1
LjG1.1_chr3	PGSB	five_prime_UTR	6859481	6859532	.	-	.	ID=LotjaGi3g1v0065000_LC.1.five_prime_UTR.4;Parent=LotjaGi3g1v0065000_LC.1
LjG1.1_chr3	PGSB	exon	6859808	6859889	.	-	.	ID=LotjaGi3g1v0065000_LC.1.exon.4;Parent=LotjaGi3g1v0065000_LC.1
LjG1.1_chr3	PGSB	five_prime_UTR	6859808	6859889	.	-	.	ID=LotjaGi3g1v0065000_LC.1.five_prime_UTR.5;Parent=LotjaGi3g1v0065000_LC.1
LjG1.1_chr3	PGSB	exon	6860718	6862077	.	-	.	ID=LotjaGi3g1v0065000_LC.1.exon.5;Parent=LotjaGi3g1v0065000_LC.1
LjG1.1_chr3	PGSB	five_prime_UTR	6860718	6862077	.	-	.	ID=LotjaGi3g1v0065000_LC.1.five_prime_UTR.6;Parent=LotjaGi3g1v0065000_LC.1
LjG1.1_chr3	PGSB	mRNA	6845295	6861456	.	-	.	ID=LotjaGi3g1v0065000_LC.2;Parent=LotjaGi3g1v0065000_LC
LjG1.1_chr3	PGSB	three_prime_UTR	6845295	6846010	.	-	.	ID=LotjaGi3g1v0065000_LC.2.three_prime_UTR.1;Parent=LotjaGi3g1v0065000_LC.2
LjG1.1_chr3	PGSB	exon	6845295	6854456	.	-	.	ID=LotjaGi3g1v0065000_LC.2.exon.1;Parent=LotjaGi3g1v0065000_LC.2
LjG1.1_chr3	PGSB	CDS	6846011	6846418	.	-	0	ID=LotjaGi3g1v0065000_LC.2.CDS.1;Parent=LotjaGi3g1v0065000_LC.2
LjG1.1_chr3	PGSB	five_prime_UTR	6846419	6854456	.	-	.	ID=LotjaGi3g1v0065000_LC.2.five_prime_UTR.2;Parent=LotjaGi3g1v0065000_LC.2
LjG1.1_chr3	PGSB	exon	6856223	6856328	.	-	.	ID=LotjaGi3g1v0065000_LC.2.exon.2;Parent=LotjaGi3g1v0065000_LC.2
LjG1.1_chr3	PGSB	five_prime_UTR	6856223	6856328	.	-	.	ID=LotjaGi3g1v0065000_LC.2.five_prime_UTR.3;Parent=LotjaGi3g1v0065000_LC.2
LjG1.1_chr3	PGSB	exon	6856418	6856551	.	-	.	ID=LotjaGi3g1v0065000_LC.2.exon.3;Parent=LotjaGi3g1v0065000_LC.2
LjG1.1_chr3	PGSB	five_prime_UTR	6856418	6856551	.	-	.	ID=LotjaGi3g1v0065000_LC.2.five_prime_UTR.4;Parent=LotjaGi3g1v0065000_LC.2
LjG1.1_chr3	PGSB	exon	6859481	6859532	.	-	.	ID=LotjaGi3g1v0065000_LC.2.exon.4;Parent=LotjaGi3g1v0065000_LC.2
LjG1.1_chr3	PGSB	five_prime_UTR	6859481	6859532	.	-	.	ID=LotjaGi3g1v0065000_LC.2.five_prime_UTR.5;Parent=LotjaGi3g1v0065000_LC.2
LjG1.1_chr3	PGSB	exon	6859808	6859889	.	-	.	ID=LotjaGi3g1v0065000_LC.2.exon.5;Parent=LotjaGi3g1v0065000_LC.2
LjG1.1_chr3	PGSB	five_prime_UTR	6859808	6859889	.	-	.	ID=LotjaGi3g1v0065000_LC.2.five_prime_UTR.6;Parent=LotjaGi3g1v0065000_LC.2
LjG1.1_chr3	PGSB	exon	6860718	6861456	.	-	.	ID=LotjaGi3g1v0065000_LC.2.exon.6;Parent=LotjaGi3g1v0065000_LC.2
LjG1.1_chr3	PGSB	five_prime_UTR	6860718	6861456	.	-	.	ID=LotjaGi3g1v0065000_LC.2.five_prime_UTR.7;Parent=LotjaGi3g1v0065000_LC.2
###
LjG1.1_chr3	PGSB	gene	6865683	6875203	.	-	.	ID=LotjaGi3g1v0065100_LC
LjG1.1_chr3	PGSB	mRNA	6865683	6875203	.	-	.	ID=LotjaGi3g1v0065100_LC.1;Parent=LotjaGi3g1v0065100_LC
LjG1.1_chr3	PGSB	exon	6865683	6867235	.	-	.	ID=LotjaGi3g1v0065100_LC.1.exon.1;Parent=LotjaGi3g1v0065100_LC.1
LjG1.1_chr3	PGSB	three_prime_UTR	6865683	6867235	.	-	.	ID=LotjaGi3g1v0065100_LC.1.three_prime_UTR.1;Parent=LotjaGi3g1v0065100_LC.1
LjG1.1_chr3	PGSB	CDS	6867137	6867235	.	-	0	ID=LotjaGi3g1v0065100_LC.1.CDS.1;Parent=LotjaGi3g1v0065100_LC.1
LjG1.1_chr3	PGSB	exon	6867345	6867640	.	-	.	ID=LotjaGi3g1v0065100_LC.1.exon.2;Parent=LotjaGi3g1v0065100_LC.1
LjG1.1_chr3	PGSB	CDS	6867345	6867640	.	-	2	ID=LotjaGi3g1v0065100_LC.1.CDS.2;Parent=LotjaGi3g1v0065100_LC.1
LjG1.1_chr3	PGSB	three_prime_UTR	6867345	6867640	.	-	.	ID=LotjaGi3g1v0065100_LC.1.three_prime_UTR.2;Parent=LotjaGi3g1v0065100_LC.1
LjG1.1_chr3	PGSB	exon	6868556	6869086	.	-	.	ID=LotjaGi3g1v0065100_LC.1.exon.3;Parent=LotjaGi3g1v0065100_LC.1
LjG1.1_chr3	PGSB	CDS	6868556	6869086	.	-	2	ID=LotjaGi3g1v0065100_LC.1.CDS.3;Parent=LotjaGi3g1v0065100_LC.1
LjG1.1_chr3	PGSB	three_prime_UTR	6868556	6869086	.	-	.	ID=LotjaGi3g1v0065100_LC.1.three_prime_UTR.3;Parent=LotjaGi3g1v0065100_LC.1
LjG1.1_chr3	PGSB	exon	6870291	6870467	.	-	.	ID=LotjaGi3g1v0065100_LC.1.exon.4;Parent=LotjaGi3g1v0065100_LC.1
LjG1.1_chr3	PGSB	CDS	6870291	6870467	.	-	2	ID=LotjaGi3g1v0065100_LC.1.CDS.4;Parent=LotjaGi3g1v0065100_LC.1
LjG1.1_chr3	PGSB	three_prime_UTR	6870291	6870467	.	-	.	ID=LotjaGi3g1v0065100_LC.1.three_prime_UTR.4;Parent=LotjaGi3g1v0065100_LC.1
LjG1.1_chr3	PGSB	exon	6872079	6872409	.	-	.	ID=LotjaGi3g1v0065100_LC.1.exon.5;Parent=LotjaGi3g1v0065100_LC.1
LjG1.1_chr3	PGSB	CDS	6872079	6872409	.	-	0	ID=LotjaGi3g1v0065100_LC.1.CDS.5;Parent=LotjaGi3g1v0065100_LC.1
LjG1.1_chr3	PGSB	three_prime_UTR	6872079	6872409	.	-	.	ID=LotjaGi3g1v0065100_LC.1.three_prime_UTR.5;Parent=LotjaGi3g1v0065100_LC.1
LjG1.1_chr3	PGSB	three_prime_UTR	6873152	6873445	.	-	.	ID=LotjaGi3g1v0065100_LC.1.three_prime_UTR.6;Parent=LotjaGi3g1v0065100_LC.1
LjG1.1_chr3	PGSB	CDS	6873152	6875113	.	-	0	ID=LotjaGi3g1v0065100_LC.1.CDS.6;Parent=LotjaGi3g1v0065100_LC.1
LjG1.1_chr3	PGSB	exon	6873152	6875203	.	-	.	ID=LotjaGi3g1v0065100_LC.1.exon.6;Parent=LotjaGi3g1v0065100_LC.1
LjG1.1_chr3	PGSB	five_prime_UTR	6875114	6875203	.	-	.	ID=LotjaGi3g1v0065100_LC.1.five_prime_UTR.7;Parent=LotjaGi3g1v0065100_LC.1
###
LjG1.1_chr3	PGSB	gene	6876562	6880669	.	-	.	ID=LotjaGi3g1v0065200
LjG1.1_chr3	PGSB	mRNA	6876562	6880669	.	-	.	ID=LotjaGi3g1v0065200.1;Parent=LotjaGi3g1v0065200
LjG1.1_chr3	PGSB	three_prime_UTR	6876562	6877960	.	-	.	ID=LotjaGi3g1v0065200.1.three_prime_UTR.1;Parent=LotjaGi3g1v0065200.1
LjG1.1_chr3	PGSB	exon	6876562	6878300	.	-	.	ID=LotjaGi3g1v0065200.1.exon.1;Parent=LotjaGi3g1v0065200.1
LjG1.1_chr3	PGSB	CDS	6877961	6878300	.	-	1	ID=LotjaGi3g1v0065200.1.CDS.1;Parent=LotjaGi3g1v0065200.1
LjG1.1_chr3	PGSB	exon	6878891	6878970	.	-	.	ID=LotjaGi3g1v0065200.1.exon.2;Parent=LotjaGi3g1v0065200.1
LjG1.1_chr3	PGSB	CDS	6878891	6878970	.	-	0	ID=LotjaGi3g1v0065200.1.CDS.2;Parent=LotjaGi3g1v0065200.1
LjG1.1_chr3	PGSB	exon	6879380	6879720	.	-	.	ID=LotjaGi3g1v0065200.1.exon.3;Parent=LotjaGi3g1v0065200.1
LjG1.1_chr3	PGSB	CDS	6879380	6879720	.	-	2	ID=LotjaGi3g1v0065200.1.CDS.3;Parent=LotjaGi3g1v0065200.1
LjG1.1_chr3	PGSB	CDS	6880239	6880413	.	-	0	ID=LotjaGi3g1v0065200.1.CDS.4;Parent=LotjaGi3g1v0065200.1
LjG1.1_chr3	PGSB	exon	6880239	6880669	.	-	.	ID=LotjaGi3g1v0065200.1.exon.4;Parent=LotjaGi3g1v0065200.1
LjG1.1_chr3	PGSB	five_prime_UTR	6880414	6880669	.	-	.	ID=LotjaGi3g1v0065200.1.five_prime_UTR.2;Parent=LotjaGi3g1v0065200.1
###
LjG1.1_chr3	PGSB	gene	6900157	6930505	.	-	.	ID=LotjaGi3g1v0065300
LjG1.1_chr3	PGSB	mRNA	6901663	6906806	.	-	.	ID=LotjaGi3g1v0065300.1;Parent=LotjaGi3g1v0065300
LjG1.1_chr3	PGSB	three_prime_UTR	6901663	6901724	.	-	.	ID=LotjaGi3g1v0065300.1.three_prime_UTR.1;Parent=LotjaGi3g1v0065300.1
LjG1.1_chr3	PGSB	exon	6901663	6901798	.	-	.	ID=LotjaGi3g1v0065300.1.exon.1;Parent=LotjaGi3g1v0065300.1
LjG1.1_chr3	PGSB	CDS	6901725	6901798	.	-	2	ID=LotjaGi3g1v0065300.1.CDS.1;Parent=LotjaGi3g1v0065300.1
LjG1.1_chr3	PGSB	exon	6905794	6905891	.	-	.	ID=LotjaGi3g1v0065300.1.exon.2;Parent=LotjaGi3g1v0065300.1
LjG1.1_chr3	PGSB	CDS	6905794	6905891	.	-	1	ID=LotjaGi3g1v0065300.1.CDS.2;Parent=LotjaGi3g1v0065300.1
LjG1.1_chr3	PGSB	exon	6905951	6906051	.	-	.	ID=LotjaGi3g1v0065300.1.exon.3;Parent=LotjaGi3g1v0065300.1
LjG1.1_chr3	PGSB	CDS	6905951	6906051	.	-	0	ID=LotjaGi3g1v0065300.1.CDS.3;Parent=LotjaGi3g1v0065300.1
LjG1.1_chr3	PGSB	exon	6906548	6906620	.	-	.	ID=LotjaGi3g1v0065300.1.exon.4;Parent=LotjaGi3g1v0065300.1
LjG1.1_chr3	PGSB	CDS	6906548	6906620	.	-	1	ID=LotjaGi3g1v0065300.1.CDS.4;Parent=LotjaGi3g1v0065300.1
LjG1.1_chr3	PGSB	exon	6906709	6906806	.	-	.	ID=LotjaGi3g1v0065300.1.exon.5;Parent=LotjaGi3g1v0065300.1
LjG1.1_chr3	PGSB	CDS	6906709	6906806	.	-	0	ID=LotjaGi3g1v0065300.1.CDS.5;Parent=LotjaGi3g1v0065300.1
LjG1.1_chr3	PGSB	mRNA	6901663	6906806	.	-	.	ID=LotjaGi3g1v0065300.2;Parent=LotjaGi3g1v0065300
LjG1.1_chr3	PGSB	exon	6901663	6901798	.	-	.	ID=LotjaGi3g1v0065300.2.exon.1;Parent=LotjaGi3g1v0065300.2
LjG1.1_chr3	PGSB	CDS	6901663	6901798	.	-	1	ID=LotjaGi3g1v0065300.2.CDS.1;Parent=LotjaGi3g1v0065300.2
LjG1.1_chr3	PGSB	exon	6905951	6906051	.	-	.	ID=LotjaGi3g1v0065300.2.exon.2;Parent=LotjaGi3g1v0065300.2
LjG1.1_chr3	PGSB	CDS	6905951	6906051	.	-	0	ID=LotjaGi3g1v0065300.2.CDS.2;Parent=LotjaGi3g1v0065300.2
LjG1.1_chr3	PGSB	exon	6906548	6906620	.	-	.	ID=LotjaGi3g1v0065300.2.exon.3;Parent=LotjaGi3g1v0065300.2
LjG1.1_chr3	PGSB	CDS	6906548	6906620	.	-	1	ID=LotjaGi3g1v0065300.2.CDS.3;Parent=LotjaGi3g1v0065300.2
LjG1.1_chr3	PGSB	exon	6906709	6906806	.	-	.	ID=LotjaGi3g1v0065300.2.exon.4;Parent=LotjaGi3g1v0065300.2
LjG1.1_chr3	PGSB	CDS	6906709	6906806	.	-	0	ID=LotjaGi3g1v0065300.2.CDS.4;Parent=LotjaGi3g1v0065300.2
###
LjG1.1_chr3	PGSB	gene	6911811	6930505	.	+	.	ID=LotjaGi3g1v0065400
LjG1.1_chr3	PGSB	mRNA	6911811	6930505	.	+	.	ID=LotjaGi3g1v0065400.1;Parent=LotjaGi3g1v0065400
LjG1.1_chr3	PGSB	five_prime_UTR	6911811	6922272	.	+	.	ID=LotjaGi3g1v0065400.1.five_prime_UTR.1;Parent=LotjaGi3g1v0065400.1
LjG1.1_chr3	PGSB	exon	6911811	6923313	.	+	.	ID=LotjaGi3g1v0065400.1.exon.1;Parent=LotjaGi3g1v0065400.1
LjG1.1_chr3	PGSB	CDS	6922273	6923313	.	+	0	ID=LotjaGi3g1v0065400.1.CDS.1;Parent=LotjaGi3g1v0065400.1
LjG1.1_chr3	PGSB	CDS	6927546	6927908	.	+	0	ID=LotjaGi3g1v0065400.1.CDS.2;Parent=LotjaGi3g1v0065400.1
LjG1.1_chr3	PGSB	exon	6927546	6930505	.	+	.	ID=LotjaGi3g1v0065400.1.exon.2;Parent=LotjaGi3g1v0065400.1
LjG1.1_chr3	PGSB	three_prime_UTR	6927909	6930505	.	+	.	ID=LotjaGi3g1v0065400.1.three_prime_UTR.2;Parent=LotjaGi3g1v0065400.1
###
LjG1.1_chr3	PGSB	gene	6934637	6940986	.	+	.	ID=LotjaGi3g1v0065500
LjG1.1_chr3	PGSB	mRNA	6934637	6940986	.	+	.	ID=LotjaGi3g1v0065500.1;Parent=LotjaGi3g1v0065500
LjG1.1_chr3	PGSB	five_prime_UTR	6934637	6935086	.	+	.	ID=LotjaGi3g1v0065500.1.five_prime_UTR.1;Parent=LotjaGi3g1v0065500.1
LjG1.1_chr3	PGSB	exon	6934637	6935102	.	+	.	ID=LotjaGi3g1v0065500.1.exon.1;Parent=LotjaGi3g1v0065500.1
LjG1.1_chr3	PGSB	CDS	6935087	6935102	.	+	0	ID=LotjaGi3g1v0065500.1.CDS.1;Parent=LotjaGi3g1v0065500.1
LjG1.1_chr3	PGSB	exon	6935839	6935929	.	+	.	ID=LotjaGi3g1v0065500.1.exon.2;Parent=LotjaGi3g1v0065500.1
LjG1.1_chr3	PGSB	CDS	6935839	6935929	.	+	2	ID=LotjaGi3g1v0065500.1.CDS.2;Parent=LotjaGi3g1v0065500.1
LjG1.1_chr3	PGSB	exon	6936020	6936234	.	+	.	ID=LotjaGi3g1v0065500.1.exon.3;Parent=LotjaGi3g1v0065500.1
LjG1.1_chr3	PGSB	CDS	6936020	6936234	.	+	1	ID=LotjaGi3g1v0065500.1.CDS.3;Parent=LotjaGi3g1v0065500.1
LjG1.1_chr3	PGSB	exon	6936498	6936607	.	+	.	ID=LotjaGi3g1v0065500.1.exon.4;Parent=LotjaGi3g1v0065500.1
LjG1.1_chr3	PGSB	CDS	6936498	6936607	.	+	2	ID=LotjaGi3g1v0065500.1.CDS.4;Parent=LotjaGi3g1v0065500.1
LjG1.1_chr3	PGSB	exon	6937785	6937893	.	+	.	ID=LotjaGi3g1v0065500.1.exon.5;Parent=LotjaGi3g1v0065500.1
LjG1.1_chr3	PGSB	CDS	6937785	6937893	.	+	0	ID=LotjaGi3g1v0065500.1.CDS.5;Parent=LotjaGi3g1v0065500.1
LjG1.1_chr3	PGSB	exon	6938047	6938123	.	+	.	ID=LotjaGi3g1v0065500.1.exon.6;Parent=LotjaGi3g1v0065500.1
LjG1.1_chr3	PGSB	CDS	6938047	6938123	.	+	2	ID=LotjaGi3g1v0065500.1.CDS.6;Parent=LotjaGi3g1v0065500.1
LjG1.1_chr3	PGSB	CDS	6940552	6940674	.	+	0	ID=LotjaGi3g1v0065500.1.CDS.7;Parent=LotjaGi3g1v0065500.1
LjG1.1_chr3	PGSB	exon	6940552	6940986	.	+	.	ID=LotjaGi3g1v0065500.1.exon.7;Parent=LotjaGi3g1v0065500.1
LjG1.1_chr3	PGSB	three_prime_UTR	6940675	6940986	.	+	.	ID=LotjaGi3g1v0065500.1.three_prime_UTR.2;Parent=LotjaGi3g1v0065500.1
###
LjG1.1_chr3	PGSB	gene	6963225	6969249	.	+	.	ID=LotjaGi3g1v0065600
LjG1.1_chr3	PGSB	mRNA	6963225	6969249	.	+	.	ID=LotjaGi3g1v0065600.1;Parent=LotjaGi3g1v0065600
LjG1.1_chr3	PGSB	five_prime_UTR	6963225	6963513	.	+	.	ID=LotjaGi3g1v0065600.1.five_prime_UTR.1;Parent=LotjaGi3g1v0065600.1
LjG1.1_chr3	PGSB	exon	6963225	6963926	.	+	.	ID=LotjaGi3g1v0065600.1.exon.1;Parent=LotjaGi3g1v0065600.1
LjG1.1_chr3	PGSB	CDS	6963514	6963926	.	+	0	ID=LotjaGi3g1v0065600.1.CDS.1;Parent=LotjaGi3g1v0065600.1
LjG1.1_chr3	PGSB	exon	6965067	6965377	.	+	.	ID=LotjaGi3g1v0065600.1.exon.2;Parent=LotjaGi3g1v0065600.1
LjG1.1_chr3	PGSB	CDS	6965067	6965377	.	+	1	ID=LotjaGi3g1v0065600.1.CDS.2;Parent=LotjaGi3g1v0065600.1
LjG1.1_chr3	PGSB	exon	6965456	6965512	.	+	.	ID=LotjaGi3g1v0065600.1.exon.3;Parent=LotjaGi3g1v0065600.1
LjG1.1_chr3	PGSB	CDS	6965456	6965512	.	+	2	ID=LotjaGi3g1v0065600.1.CDS.3;Parent=LotjaGi3g1v0065600.1
LjG1.1_chr3	PGSB	exon	6965714	6965965	.	+	.	ID=LotjaGi3g1v0065600.1.exon.4;Parent=LotjaGi3g1v0065600.1
LjG1.1_chr3	PGSB	CDS	6965714	6965965	.	+	2	ID=LotjaGi3g1v0065600.1.CDS.4;Parent=LotjaGi3g1v0065600.1
LjG1.1_chr3	PGSB	exon	6966064	6966131	.	+	.	ID=LotjaGi3g1v0065600.1.exon.5;Parent=LotjaGi3g1v0065600.1
LjG1.1_chr3	PGSB	CDS	6966064	6966131	.	+	2	ID=LotjaGi3g1v0065600.1.CDS.5;Parent=LotjaGi3g1v0065600.1
LjG1.1_chr3	PGSB	CDS	6967184	6967432	.	+	0	ID=LotjaGi3g1v0065600.1.CDS.6;Parent=LotjaGi3g1v0065600.1
LjG1.1_chr3	PGSB	exon	6967184	6969249	.	+	.	ID=LotjaGi3g1v0065600.1.exon.6;Parent=LotjaGi3g1v0065600.1
LjG1.1_chr3	PGSB	three_prime_UTR	6967433	6969249	.	+	.	ID=LotjaGi3g1v0065600.1.three_prime_UTR.2;Parent=LotjaGi3g1v0065600.1
LjG1.1_chr3	PGSB	mRNA	6963225	6969249	.	+	.	ID=LotjaGi3g1v0065600.2;Parent=LotjaGi3g1v0065600
LjG1.1_chr3	PGSB	exon	6963225	6963305	.	+	.	ID=LotjaGi3g1v0065600.2.exon.1;Parent=LotjaGi3g1v0065600.2
LjG1.1_chr3	PGSB	five_prime_UTR	6963225	6963305	.	+	.	ID=LotjaGi3g1v0065600.2.five_prime_UTR.1;Parent=LotjaGi3g1v0065600.2
LjG1.1_chr3	PGSB	five_prime_UTR	6963563	6963585	.	+	.	ID=LotjaGi3g1v0065600.2.five_prime_UTR.2;Parent=LotjaGi3g1v0065600.2
LjG1.1_chr3	PGSB	exon	6963563	6963926	.	+	.	ID=LotjaGi3g1v0065600.2.exon.2;Parent=LotjaGi3g1v0065600.2
LjG1.1_chr3	PGSB	CDS	6963586	6963926	.	+	0	ID=LotjaGi3g1v0065600.2.CDS.1;Parent=LotjaGi3g1v0065600.2
LjG1.1_chr3	PGSB	exon	6965067	6965377	.	+	.	ID=LotjaGi3g1v0065600.2.exon.3;Parent=LotjaGi3g1v0065600.2
LjG1.1_chr3	PGSB	CDS	6965067	6965377	.	+	1	ID=LotjaGi3g1v0065600.2.CDS.2;Parent=LotjaGi3g1v0065600.2
LjG1.1_chr3	PGSB	exon	6965456	6965512	.	+	.	ID=LotjaGi3g1v0065600.2.exon.4;Parent=LotjaGi3g1v0065600.2
LjG1.1_chr3	PGSB	CDS	6965456	6965512	.	+	2	ID=LotjaGi3g1v0065600.2.CDS.3;Parent=LotjaGi3g1v0065600.2
LjG1.1_chr3	PGSB	exon	6965714	6965965	.	+	.	ID=LotjaGi3g1v0065600.2.exon.5;Parent=LotjaGi3g1v0065600.2
LjG1.1_chr3	PGSB	CDS	6965714	6965965	.	+	2	ID=LotjaGi3g1v0065600.2.CDS.4;Parent=LotjaGi3g1v0065600.2
LjG1.1_chr3	PGSB	exon	6966064	6966131	.	+	.	ID=LotjaGi3g1v0065600.2.exon.6;Parent=LotjaGi3g1v0065600.2
LjG1.1_chr3	PGSB	CDS	6966064	6966131	.	+	2	ID=LotjaGi3g1v0065600.2.CDS.5;Parent=LotjaGi3g1v0065600.2
LjG1.1_chr3	PGSB	CDS	6967184	6967432	.	+	0	ID=LotjaGi3g1v0065600.2.CDS.6;Parent=LotjaGi3g1v0065600.2
LjG1.1_chr3	PGSB	exon	6967184	6969249	.	+	.	ID=LotjaGi3g1v0065600.2.exon.7;Parent=LotjaGi3g1v0065600.2
LjG1.1_chr3	PGSB	three_prime_UTR	6967433	6969249	.	+	.	ID=LotjaGi3g1v0065600.2.three_prime_UTR.3;Parent=LotjaGi3g1v0065600.2
###
LjG1.1_chr3	PGSB	gene	6966950	6969239	.	-	.	ID=LotjaGi3g1v0065700
LjG1.1_chr3	PGSB	mRNA	6966950	6969239	.	-	.	ID=LotjaGi3g1v0065700.1;Parent=LotjaGi3g1v0065700
LjG1.1_chr3	PGSB	three_prime_UTR	6966950	6968050	.	-	.	ID=LotjaGi3g1v0065700.1.three_prime_UTR.1;Parent=LotjaGi3g1v0065700.1
LjG1.1_chr3	PGSB	exon	6966950	6968335	.	-	.	ID=LotjaGi3g1v0065700.1.exon.1;Parent=LotjaGi3g1v0065700.1
LjG1.1_chr3	PGSB	CDS	6968051	6968335	.	-	0	ID=LotjaGi3g1v0065700.1.CDS.1;Parent=LotjaGi3g1v0065700.1
LjG1.1_chr3	PGSB	exon	6968715	6968775	.	-	.	ID=LotjaGi3g1v0065700.1.exon.2;Parent=LotjaGi3g1v0065700.1
LjG1.1_chr3	PGSB	CDS	6968715	6968775	.	-	1	ID=LotjaGi3g1v0065700.1.CDS.2;Parent=LotjaGi3g1v0065700.1
LjG1.1_chr3	PGSB	exon	6968926	6969043	.	-	.	ID=LotjaGi3g1v0065700.1.exon.3;Parent=LotjaGi3g1v0065700.1
LjG1.1_chr3	PGSB	CDS	6968926	6969043	.	-	2	ID=LotjaGi3g1v0065700.1.CDS.3;Parent=LotjaGi3g1v0065700.1
LjG1.1_chr3	PGSB	CDS	6969147	6969186	.	-	0	ID=LotjaGi3g1v0065700.1.CDS.4;Parent=LotjaGi3g1v0065700.1
LjG1.1_chr3	PGSB	exon	6969147	6969239	.	-	.	ID=LotjaGi3g1v0065700.1.exon.4;Parent=LotjaGi3g1v0065700.1
LjG1.1_chr3	PGSB	five_prime_UTR	6969187	6969239	.	-	.	ID=LotjaGi3g1v0065700.1.five_prime_UTR.2;Parent=LotjaGi3g1v0065700.1
LjG1.1_chr3	PGSB	mRNA	6967960	6969191	.	-	.	ID=LotjaGi3g1v0065700.2;Parent=LotjaGi3g1v0065700
LjG1.1_chr3	PGSB	three_prime_UTR	6967960	6968050	.	-	.	ID=LotjaGi3g1v0065700.2.three_prime_UTR.1;Parent=LotjaGi3g1v0065700.2
LjG1.1_chr3	PGSB	exon	6967960	6968335	.	-	.	ID=LotjaGi3g1v0065700.2.exon.1;Parent=LotjaGi3g1v0065700.2
LjG1.1_chr3	PGSB	CDS	6968051	6968335	.	-	0	ID=LotjaGi3g1v0065700.2.CDS.1;Parent=LotjaGi3g1v0065700.2
LjG1.1_chr3	PGSB	exon	6968715	6968775	.	-	.	ID=LotjaGi3g1v0065700.2.exon.2;Parent=LotjaGi3g1v0065700.2
LjG1.1_chr3	PGSB	CDS	6968715	6968775	.	-	1	ID=LotjaGi3g1v0065700.2.CDS.2;Parent=LotjaGi3g1v0065700.2
LjG1.1_chr3	PGSB	CDS	6968926	6968984	.	-	0	ID=LotjaGi3g1v0065700.2.CDS.3;Parent=LotjaGi3g1v0065700.2
LjG1.1_chr3	PGSB	exon	6968926	6969191	.	-	.	ID=LotjaGi3g1v0065700.2.exon.3;Parent=LotjaGi3g1v0065700.2
LjG1.1_chr3	PGSB	five_prime_UTR	6968985	6969191	.	-	.	ID=LotjaGi3g1v0065700.2.five_prime_UTR.2;Parent=LotjaGi3g1v0065700.2
###
LjG1.1_chr3	PGSB	gene	6973770	6981358	.	-	.	ID=LotjaGi3g1v0065800
LjG1.1_chr3	PGSB	mRNA	6976376	6981155	.	-	.	ID=LotjaGi3g1v0065800.1;Parent=LotjaGi3g1v0065800
LjG1.1_chr3	PGSB	three_prime_UTR	6976376	6976918	.	-	.	ID=LotjaGi3g1v0065800.1.three_prime_UTR.1;Parent=LotjaGi3g1v0065800.1
LjG1.1_chr3	PGSB	exon	6976376	6977043	.	-	.	ID=LotjaGi3g1v0065800.1.exon.1;Parent=LotjaGi3g1v0065800.1
LjG1.1_chr3	PGSB	CDS	6976919	6977043	.	-	2	ID=LotjaGi3g1v0065800.1.CDS.1;Parent=LotjaGi3g1v0065800.1
LjG1.1_chr3	PGSB	exon	6977459	6977644	.	-	.	ID=LotjaGi3g1v0065800.1.exon.2;Parent=LotjaGi3g1v0065800.1
LjG1.1_chr3	PGSB	CDS	6977459	6977644	.	-	2	ID=LotjaGi3g1v0065800.1.CDS.2;Parent=LotjaGi3g1v0065800.1
LjG1.1_chr3	PGSB	exon	6977729	6977781	.	-	.	ID=LotjaGi3g1v0065800.1.exon.3;Parent=LotjaGi3g1v0065800.1
LjG1.1_chr3	PGSB	CDS	6977729	6977781	.	-	1	ID=LotjaGi3g1v0065800.1.CDS.3;Parent=LotjaGi3g1v0065800.1
LjG1.1_chr3	PGSB	exon	6977974	6978074	.	-	.	ID=LotjaGi3g1v0065800.1.exon.4;Parent=LotjaGi3g1v0065800.1
LjG1.1_chr3	PGSB	CDS	6977974	6978074	.	-	0	ID=LotjaGi3g1v0065800.1.CDS.4;Parent=LotjaGi3g1v0065800.1
LjG1.1_chr3	PGSB	exon	6978315	6978407	.	-	.	ID=LotjaGi3g1v0065800.1.exon.5;Parent=LotjaGi3g1v0065800.1
LjG1.1_chr3	PGSB	CDS	6978315	6978407	.	-	0	ID=LotjaGi3g1v0065800.1.CDS.5;Parent=LotjaGi3g1v0065800.1
LjG1.1_chr3	PGSB	exon	6979270	6979491	.	-	.	ID=LotjaGi3g1v0065800.1.exon.6;Parent=LotjaGi3g1v0065800.1
LjG1.1_chr3	PGSB	CDS	6979270	6979491	.	-	0	ID=LotjaGi3g1v0065800.1.CDS.6;Parent=LotjaGi3g1v0065800.1
LjG1.1_chr3	PGSB	exon	6979593	6979714	.	-	.	ID=LotjaGi3g1v0065800.1.exon.7;Parent=LotjaGi3g1v0065800.1
LjG1.1_chr3	PGSB	CDS	6979593	6979714	.	-	2	ID=LotjaGi3g1v0065800.1.CDS.7;Parent=LotjaGi3g1v0065800.1
LjG1.1_chr3	PGSB	exon	6980310	6980434	.	-	.	ID=LotjaGi3g1v0065800.1.exon.8;Parent=LotjaGi3g1v0065800.1
LjG1.1_chr3	PGSB	CDS	6980310	6980434	.	-	1	ID=LotjaGi3g1v0065800.1.CDS.8;Parent=LotjaGi3g1v0065800.1
LjG1.1_chr3	PGSB	exon	6980571	6980650	.	-	.	ID=LotjaGi3g1v0065800.1.exon.9;Parent=LotjaGi3g1v0065800.1
LjG1.1_chr3	PGSB	CDS	6980571	6980650	.	-	0	ID=LotjaGi3g1v0065800.1.CDS.9;Parent=LotjaGi3g1v0065800.1
LjG1.1_chr3	PGSB	CDS	6980838	6980972	.	-	0	ID=LotjaGi3g1v0065800.1.CDS.10;Parent=LotjaGi3g1v0065800.1
LjG1.1_chr3	PGSB	exon	6980838	6981155	.	-	.	ID=LotjaGi3g1v0065800.1.exon.10;Parent=LotjaGi3g1v0065800.1
LjG1.1_chr3	PGSB	five_prime_UTR	6980973	6981155	.	-	.	ID=LotjaGi3g1v0065800.1.five_prime_UTR.2;Parent=LotjaGi3g1v0065800.1
###
LjG1.1_chr3	PGSB	gene	6982650	6998483	.	-	.	ID=LotjaGi3g1v0065900
LjG1.1_chr3	PGSB	mRNA	6982650	6998483	.	-	.	ID=LotjaGi3g1v0065900.1;Parent=LotjaGi3g1v0065900
LjG1.1_chr3	PGSB	three_prime_UTR	6982650	6983008	.	-	.	ID=LotjaGi3g1v0065900.1.three_prime_UTR.1;Parent=LotjaGi3g1v0065900.1
LjG1.1_chr3	PGSB	exon	6982650	6983133	.	-	.	ID=LotjaGi3g1v0065900.1.exon.1;Parent=LotjaGi3g1v0065900.1
LjG1.1_chr3	PGSB	CDS	6983009	6983133	.	-	2	ID=LotjaGi3g1v0065900.1.CDS.1;Parent=LotjaGi3g1v0065900.1
LjG1.1_chr3	PGSB	exon	6983210	6983395	.	-	.	ID=LotjaGi3g1v0065900.1.exon.2;Parent=LotjaGi3g1v0065900.1
LjG1.1_chr3	PGSB	CDS	6983210	6983395	.	-	2	ID=LotjaGi3g1v0065900.1.CDS.2;Parent=LotjaGi3g1v0065900.1
LjG1.1_chr3	PGSB	exon	6983488	6983540	.	-	.	ID=LotjaGi3g1v0065900.1.exon.3;Parent=LotjaGi3g1v0065900.1
LjG1.1_chr3	PGSB	CDS	6983488	6983540	.	-	1	ID=LotjaGi3g1v0065900.1.CDS.3;Parent=LotjaGi3g1v0065900.1
LjG1.1_chr3	PGSB	exon	6983668	6983768	.	-	.	ID=LotjaGi3g1v0065900.1.exon.4;Parent=LotjaGi3g1v0065900.1
LjG1.1_chr3	PGSB	CDS	6983668	6983768	.	-	0	ID=LotjaGi3g1v0065900.1.CDS.4;Parent=LotjaGi3g1v0065900.1
LjG1.1_chr3	PGSB	exon	6984293	6984385	.	-	.	ID=LotjaGi3g1v0065900.1.exon.5;Parent=LotjaGi3g1v0065900.1
LjG1.1_chr3	PGSB	CDS	6984293	6984385	.	-	0	ID=LotjaGi3g1v0065900.1.CDS.5;Parent=LotjaGi3g1v0065900.1
LjG1.1_chr3	PGSB	exon	6984936	6985157	.	-	.	ID=LotjaGi3g1v0065900.1.exon.6;Parent=LotjaGi3g1v0065900.1
LjG1.1_chr3	PGSB	CDS	6984936	6985157	.	-	0	ID=LotjaGi3g1v0065900.1.CDS.6;Parent=LotjaGi3g1v0065900.1
LjG1.1_chr3	PGSB	exon	6985270	6985391	.	-	.	ID=LotjaGi3g1v0065900.1.exon.7;Parent=LotjaGi3g1v0065900.1
LjG1.1_chr3	PGSB	CDS	6985270	6985391	.	-	2	ID=LotjaGi3g1v0065900.1.CDS.7;Parent=LotjaGi3g1v0065900.1
LjG1.1_chr3	PGSB	exon	6985883	6986007	.	-	.	ID=LotjaGi3g1v0065900.1.exon.8;Parent=LotjaGi3g1v0065900.1
LjG1.1_chr3	PGSB	CDS	6985883	6986007	.	-	1	ID=LotjaGi3g1v0065900.1.CDS.8;Parent=LotjaGi3g1v0065900.1
LjG1.1_chr3	PGSB	exon	6986103	6986182	.	-	.	ID=LotjaGi3g1v0065900.1.exon.9;Parent=LotjaGi3g1v0065900.1
LjG1.1_chr3	PGSB	CDS	6986103	6986182	.	-	0	ID=LotjaGi3g1v0065900.1.CDS.9;Parent=LotjaGi3g1v0065900.1
LjG1.1_chr3	PGSB	CDS	6991057	6991191	.	-	0	ID=LotjaGi3g1v0065900.1.CDS.10;Parent=LotjaGi3g1v0065900.1
LjG1.1_chr3	PGSB	exon	6991057	6991225	.	-	.	ID=LotjaGi3g1v0065900.1.exon.10;Parent=LotjaGi3g1v0065900.1
LjG1.1_chr3	PGSB	five_prime_UTR	6991192	6991225	.	-	.	ID=LotjaGi3g1v0065900.1.five_prime_UTR.2;Parent=LotjaGi3g1v0065900.1
LjG1.1_chr3	PGSB	exon	6998370	6998483	.	-	.	ID=LotjaGi3g1v0065900.1.exon.11;Parent=LotjaGi3g1v0065900.1
LjG1.1_chr3	PGSB	five_prime_UTR	6998370	6998483	.	-	.	ID=LotjaGi3g1v0065900.1.five_prime_UTR.3;Parent=LotjaGi3g1v0065900.1
LjG1.1_chr3	PGSB	mRNA	6982855	6992235	.	-	.	ID=LotjaGi3g1v0065900.2;Parent=LotjaGi3g1v0065900
LjG1.1_chr3	PGSB	three_prime_UTR	6982855	6983008	.	-	.	ID=LotjaGi3g1v0065900.2.three_prime_UTR.1;Parent=LotjaGi3g1v0065900.2
LjG1.1_chr3	PGSB	exon	6982855	6983133	.	-	.	ID=LotjaGi3g1v0065900.2.exon.1;Parent=LotjaGi3g1v0065900.2
LjG1.1_chr3	PGSB	CDS	6983009	6983133	.	-	2	ID=LotjaGi3g1v0065900.2.CDS.1;Parent=LotjaGi3g1v0065900.2
LjG1.1_chr3	PGSB	exon	6983210	6983395	.	-	.	ID=LotjaGi3g1v0065900.2.exon.2;Parent=LotjaGi3g1v0065900.2
LjG1.1_chr3	PGSB	CDS	6983210	6983395	.	-	2	ID=LotjaGi3g1v0065900.2.CDS.2;Parent=LotjaGi3g1v0065900.2
LjG1.1_chr3	PGSB	exon	6983488	6983540	.	-	.	ID=LotjaGi3g1v0065900.2.exon.3;Parent=LotjaGi3g1v0065900.2
LjG1.1_chr3	PGSB	CDS	6983488	6983540	.	-	1	ID=LotjaGi3g1v0065900.2.CDS.3;Parent=LotjaGi3g1v0065900.2
LjG1.1_chr3	PGSB	exon	6983668	6983768	.	-	.	ID=LotjaGi3g1v0065900.2.exon.4;Parent=LotjaGi3g1v0065900.2
LjG1.1_chr3	PGSB	CDS	6983668	6983768	.	-	0	ID=LotjaGi3g1v0065900.2.CDS.4;Parent=LotjaGi3g1v0065900.2
LjG1.1_chr3	PGSB	exon	6984293	6984385	.	-	.	ID=LotjaGi3g1v0065900.2.exon.5;Parent=LotjaGi3g1v0065900.2
LjG1.1_chr3	PGSB	CDS	6984293	6984385	.	-	0	ID=LotjaGi3g1v0065900.2.CDS.5;Parent=LotjaGi3g1v0065900.2
LjG1.1_chr3	PGSB	exon	6984936	6985157	.	-	.	ID=LotjaGi3g1v0065900.2.exon.6;Parent=LotjaGi3g1v0065900.2
LjG1.1_chr3	PGSB	CDS	6984936	6985157	.	-	0	ID=LotjaGi3g1v0065900.2.CDS.6;Parent=LotjaGi3g1v0065900.2
LjG1.1_chr3	PGSB	exon	6985270	6985391	.	-	.	ID=LotjaGi3g1v0065900.2.exon.7;Parent=LotjaGi3g1v0065900.2
LjG1.1_chr3	PGSB	CDS	6985270	6985391	.	-	2	ID=LotjaGi3g1v0065900.2.CDS.7;Parent=LotjaGi3g1v0065900.2
LjG1.1_chr3	PGSB	exon	6985883	6986007	.	-	.	ID=LotjaGi3g1v0065900.2.exon.8;Parent=LotjaGi3g1v0065900.2
LjG1.1_chr3	PGSB	CDS	6985883	6986007	.	-	1	ID=LotjaGi3g1v0065900.2.CDS.8;Parent=LotjaGi3g1v0065900.2
LjG1.1_chr3	PGSB	exon	6986103	6986182	.	-	.	ID=LotjaGi3g1v0065900.2.exon.9;Parent=LotjaGi3g1v0065900.2
LjG1.1_chr3	PGSB	CDS	6986103	6986182	.	-	0	ID=LotjaGi3g1v0065900.2.CDS.9;Parent=LotjaGi3g1v0065900.2
LjG1.1_chr3	PGSB	CDS	6991057	6991191	.	-	0	ID=LotjaGi3g1v0065900.2.CDS.10;Parent=LotjaGi3g1v0065900.2
LjG1.1_chr3	PGSB	exon	6991057	6991225	.	-	.	ID=LotjaGi3g1v0065900.2.exon.10;Parent=LotjaGi3g1v0065900.2
LjG1.1_chr3	PGSB	five_prime_UTR	6991192	6991225	.	-	.	ID=LotjaGi3g1v0065900.2.five_prime_UTR.2;Parent=LotjaGi3g1v0065900.2
LjG1.1_chr3	PGSB	exon	6991985	6992235	.	-	.	ID=LotjaGi3g1v0065900.2.exon.11;Parent=LotjaGi3g1v0065900.2
LjG1.1_chr3	PGSB	five_prime_UTR	6991985	6992235	.	-	.	ID=LotjaGi3g1v0065900.2.five_prime_UTR.3;Parent=LotjaGi3g1v0065900.2
###
LjG1.1_chr3	PGSB	gene	7000031	7013120	.	+	.	ID=LotjaGi3g1v0066000
LjG1.1_chr3	PGSB	mRNA	7000031	7013120	.	+	.	ID=LotjaGi3g1v0066000.1;Parent=LotjaGi3g1v0066000
LjG1.1_chr3	PGSB	exon	7000031	7001204	.	+	.	ID=LotjaGi3g1v0066000.1.exon.1;Parent=LotjaGi3g1v0066000.1
LjG1.1_chr3	PGSB	five_prime_UTR	7000031	7001204	.	+	.	ID=LotjaGi3g1v0066000.1.five_prime_UTR.1;Parent=LotjaGi3g1v0066000.1
LjG1.1_chr3	PGSB	exon	7001506	7001895	.	+	.	ID=LotjaGi3g1v0066000.1.exon.2;Parent=LotjaGi3g1v0066000.1
LjG1.1_chr3	PGSB	five_prime_UTR	7001506	7001895	.	+	.	ID=LotjaGi3g1v0066000.1.five_prime_UTR.2;Parent=LotjaGi3g1v0066000.1
LjG1.1_chr3	PGSB	five_prime_UTR	7003299	7003534	.	+	.	ID=LotjaGi3g1v0066000.1.five_prime_UTR.3;Parent=LotjaGi3g1v0066000.1
LjG1.1_chr3	PGSB	exon	7003299	7003663	.	+	.	ID=LotjaGi3g1v0066000.1.exon.3;Parent=LotjaGi3g1v0066000.1
LjG1.1_chr3	PGSB	CDS	7003535	7003663	.	+	0	ID=LotjaGi3g1v0066000.1.CDS.1;Parent=LotjaGi3g1v0066000.1
LjG1.1_chr3	PGSB	exon	7004060	7004128	.	+	.	ID=LotjaGi3g1v0066000.1.exon.4;Parent=LotjaGi3g1v0066000.1
LjG1.1_chr3	PGSB	CDS	7004060	7004128	.	+	0	ID=LotjaGi3g1v0066000.1.CDS.2;Parent=LotjaGi3g1v0066000.1
LjG1.1_chr3	PGSB	exon	7004914	7004991	.	+	.	ID=LotjaGi3g1v0066000.1.exon.5;Parent=LotjaGi3g1v0066000.1
LjG1.1_chr3	PGSB	CDS	7004914	7004991	.	+	0	ID=LotjaGi3g1v0066000.1.CDS.3;Parent=LotjaGi3g1v0066000.1
LjG1.1_chr3	PGSB	exon	7005140	7005229	.	+	.	ID=LotjaGi3g1v0066000.1.exon.6;Parent=LotjaGi3g1v0066000.1
LjG1.1_chr3	PGSB	CDS	7005140	7005229	.	+	0	ID=LotjaGi3g1v0066000.1.CDS.4;Parent=LotjaGi3g1v0066000.1
LjG1.1_chr3	PGSB	exon	7011919	7011969	.	+	.	ID=LotjaGi3g1v0066000.1.exon.7;Parent=LotjaGi3g1v0066000.1
LjG1.1_chr3	PGSB	CDS	7011919	7011969	.	+	0	ID=LotjaGi3g1v0066000.1.CDS.5;Parent=LotjaGi3g1v0066000.1
LjG1.1_chr3	PGSB	exon	7012282	7012506	.	+	.	ID=LotjaGi3g1v0066000.1.exon.8;Parent=LotjaGi3g1v0066000.1
LjG1.1_chr3	PGSB	CDS	7012282	7012506	.	+	0	ID=LotjaGi3g1v0066000.1.CDS.6;Parent=LotjaGi3g1v0066000.1
LjG1.1_chr3	PGSB	CDS	7012597	7012716	.	+	0	ID=LotjaGi3g1v0066000.1.CDS.7;Parent=LotjaGi3g1v0066000.1
LjG1.1_chr3	PGSB	exon	7012597	7013120	.	+	.	ID=LotjaGi3g1v0066000.1.exon.9;Parent=LotjaGi3g1v0066000.1
LjG1.1_chr3	PGSB	three_prime_UTR	7012717	7013120	.	+	.	ID=LotjaGi3g1v0066000.1.three_prime_UTR.4;Parent=LotjaGi3g1v0066000.1
LjG1.1_chr3	PGSB	mRNA	7000031	7013120	.	+	.	ID=LotjaGi3g1v0066000.2;Parent=LotjaGi3g1v0066000
LjG1.1_chr3	PGSB	exon	7000031	7000448	.	+	.	ID=LotjaGi3g1v0066000.2.exon.1;Parent=LotjaGi3g1v0066000.2
LjG1.1_chr3	PGSB	five_prime_UTR	7000031	7000448	.	+	.	ID=LotjaGi3g1v0066000.2.five_prime_UTR.1;Parent=LotjaGi3g1v0066000.2
LjG1.1_chr3	PGSB	five_prime_UTR	7001082	7001121	.	+	.	ID=LotjaGi3g1v0066000.2.five_prime_UTR.2;Parent=LotjaGi3g1v0066000.2
LjG1.1_chr3	PGSB	exon	7001082	7001204	.	+	.	ID=LotjaGi3g1v0066000.2.exon.2;Parent=LotjaGi3g1v0066000.2
LjG1.1_chr3	PGSB	CDS	7001122	7001204	.	+	0	ID=LotjaGi3g1v0066000.2.CDS.1;Parent=LotjaGi3g1v0066000.2
LjG1.1_chr3	PGSB	exon	7001506	7001895	.	+	.	ID=LotjaGi3g1v0066000.2.exon.3;Parent=LotjaGi3g1v0066000.2
LjG1.1_chr3	PGSB	CDS	7001506	7001895	.	+	1	ID=LotjaGi3g1v0066000.2.CDS.2;Parent=LotjaGi3g1v0066000.2
LjG1.1_chr3	PGSB	exon	7003299	7003409	.	+	.	ID=LotjaGi3g1v0066000.2.exon.4;Parent=LotjaGi3g1v0066000.2
LjG1.1_chr3	PGSB	CDS	7003299	7003409	.	+	1	ID=LotjaGi3g1v0066000.2.CDS.3;Parent=LotjaGi3g1v0066000.2
LjG1.1_chr3	PGSB	exon	7003573	7003663	.	+	.	ID=LotjaGi3g1v0066000.2.exon.5;Parent=LotjaGi3g1v0066000.2
LjG1.1_chr3	PGSB	CDS	7003573	7003663	.	+	1	ID=LotjaGi3g1v0066000.2.CDS.4;Parent=LotjaGi3g1v0066000.2
LjG1.1_chr3	PGSB	exon	7004060	7004128	.	+	.	ID=LotjaGi3g1v0066000.2.exon.6;Parent=LotjaGi3g1v0066000.2
LjG1.1_chr3	PGSB	CDS	7004060	7004128	.	+	0	ID=LotjaGi3g1v0066000.2.CDS.5;Parent=LotjaGi3g1v0066000.2
LjG1.1_chr3	PGSB	exon	7004914	7004991	.	+	.	ID=LotjaGi3g1v0066000.2.exon.7;Parent=LotjaGi3g1v0066000.2
LjG1.1_chr3	PGSB	CDS	7004914	7004991	.	+	0	ID=LotjaGi3g1v0066000.2.CDS.6;Parent=LotjaGi3g1v0066000.2
LjG1.1_chr3	PGSB	exon	7005140	7005229	.	+	.	ID=LotjaGi3g1v0066000.2.exon.8;Parent=LotjaGi3g1v0066000.2
LjG1.1_chr3	PGSB	CDS	7005140	7005229	.	+	0	ID=LotjaGi3g1v0066000.2.CDS.7;Parent=LotjaGi3g1v0066000.2
LjG1.1_chr3	PGSB	exon	7011919	7011969	.	+	.	ID=LotjaGi3g1v0066000.2.exon.9;Parent=LotjaGi3g1v0066000.2
LjG1.1_chr3	PGSB	CDS	7011919	7011969	.	+	0	ID=LotjaGi3g1v0066000.2.CDS.8;Parent=LotjaGi3g1v0066000.2
LjG1.1_chr3	PGSB	exon	7012282	7012506	.	+	.	ID=LotjaGi3g1v0066000.2.exon.10;Parent=LotjaGi3g1v0066000.2
LjG1.1_chr3	PGSB	CDS	7012282	7012506	.	+	0	ID=LotjaGi3g1v0066000.2.CDS.9;Parent=LotjaGi3g1v0066000.2
LjG1.1_chr3	PGSB	CDS	7012597	7012716	.	+	0	ID=LotjaGi3g1v0066000.2.CDS.10;Parent=LotjaGi3g1v0066000.2
LjG1.1_chr3	PGSB	exon	7012597	7013120	.	+	.	ID=LotjaGi3g1v0066000.2.exon.11;Parent=LotjaGi3g1v0066000.2
LjG1.1_chr3	PGSB	three_prime_UTR	7012717	7013120	.	+	.	ID=LotjaGi3g1v0066000.2.three_prime_UTR.3;Parent=LotjaGi3g1v0066000.2
###
LjG1.1_chr3	PGSB	gene	7013190	7021842	.	-	.	ID=LotjaGi3g1v0066100
LjG1.1_chr3	PGSB	mRNA	7013190	7021842	.	-	.	ID=LotjaGi3g1v0066100.1;Parent=LotjaGi3g1v0066100
LjG1.1_chr3	PGSB	three_prime_UTR	7013190	7013585	.	-	.	ID=LotjaGi3g1v0066100.1.three_prime_UTR.1;Parent=LotjaGi3g1v0066100.1
LjG1.1_chr3	PGSB	exon	7013190	7013682	.	-	.	ID=LotjaGi3g1v0066100.1.exon.1;Parent=LotjaGi3g1v0066100.1
LjG1.1_chr3	PGSB	CDS	7013586	7013682	.	-	1	ID=LotjaGi3g1v0066100.1.CDS.1;Parent=LotjaGi3g1v0066100.1
LjG1.1_chr3	PGSB	exon	7013785	7013963	.	-	.	ID=LotjaGi3g1v0066100.1.exon.2;Parent=LotjaGi3g1v0066100.1
LjG1.1_chr3	PGSB	CDS	7013785	7013963	.	-	0	ID=LotjaGi3g1v0066100.1.CDS.2;Parent=LotjaGi3g1v0066100.1
LjG1.1_chr3	PGSB	exon	7014167	7014349	.	-	.	ID=LotjaGi3g1v0066100.1.exon.3;Parent=LotjaGi3g1v0066100.1
LjG1.1_chr3	PGSB	CDS	7014167	7014349	.	-	0	ID=LotjaGi3g1v0066100.1.CDS.3;Parent=LotjaGi3g1v0066100.1
LjG1.1_chr3	PGSB	exon	7014565	7014765	.	-	.	ID=LotjaGi3g1v0066100.1.exon.4;Parent=LotjaGi3g1v0066100.1
LjG1.1_chr3	PGSB	CDS	7014565	7014765	.	-	0	ID=LotjaGi3g1v0066100.1.CDS.4;Parent=LotjaGi3g1v0066100.1
LjG1.1_chr3	PGSB	exon	7014851	7015011	.	-	.	ID=LotjaGi3g1v0066100.1.exon.5;Parent=LotjaGi3g1v0066100.1
LjG1.1_chr3	PGSB	CDS	7014851	7015011	.	-	2	ID=LotjaGi3g1v0066100.1.CDS.5;Parent=LotjaGi3g1v0066100.1
LjG1.1_chr3	PGSB	exon	7015225	7015306	.	-	.	ID=LotjaGi3g1v0066100.1.exon.6;Parent=LotjaGi3g1v0066100.1
LjG1.1_chr3	PGSB	CDS	7015225	7015306	.	-	0	ID=LotjaGi3g1v0066100.1.CDS.6;Parent=LotjaGi3g1v0066100.1
LjG1.1_chr3	PGSB	exon	7015404	7015436	.	-	.	ID=LotjaGi3g1v0066100.1.exon.7;Parent=LotjaGi3g1v0066100.1
LjG1.1_chr3	PGSB	CDS	7015404	7015436	.	-	0	ID=LotjaGi3g1v0066100.1.CDS.7;Parent=LotjaGi3g1v0066100.1
LjG1.1_chr3	PGSB	exon	7015545	7015783	.	-	.	ID=LotjaGi3g1v0066100.1.exon.8;Parent=LotjaGi3g1v0066100.1
LjG1.1_chr3	PGSB	CDS	7015545	7015783	.	-	2	ID=LotjaGi3g1v0066100.1.CDS.8;Parent=LotjaGi3g1v0066100.1
LjG1.1_chr3	PGSB	exon	7015871	7016032	.	-	.	ID=LotjaGi3g1v0066100.1.exon.9;Parent=LotjaGi3g1v0066100.1
LjG1.1_chr3	PGSB	CDS	7015871	7016032	.	-	2	ID=LotjaGi3g1v0066100.1.CDS.9;Parent=LotjaGi3g1v0066100.1
LjG1.1_chr3	PGSB	exon	7016450	7016594	.	-	.	ID=LotjaGi3g1v0066100.1.exon.10;Parent=LotjaGi3g1v0066100.1
LjG1.1_chr3	PGSB	CDS	7016450	7016594	.	-	0	ID=LotjaGi3g1v0066100.1.CDS.10;Parent=LotjaGi3g1v0066100.1
LjG1.1_chr3	PGSB	exon	7016682	7016786	.	-	.	ID=LotjaGi3g1v0066100.1.exon.11;Parent=LotjaGi3g1v0066100.1
LjG1.1_chr3	PGSB	CDS	7016682	7016786	.	-	0	ID=LotjaGi3g1v0066100.1.CDS.11;Parent=LotjaGi3g1v0066100.1
LjG1.1_chr3	PGSB	exon	7016885	7017007	.	-	.	ID=LotjaGi3g1v0066100.1.exon.12;Parent=LotjaGi3g1v0066100.1
LjG1.1_chr3	PGSB	CDS	7016885	7017007	.	-	0	ID=LotjaGi3g1v0066100.1.CDS.12;Parent=LotjaGi3g1v0066100.1
LjG1.1_chr3	PGSB	exon	7017186	7017305	.	-	.	ID=LotjaGi3g1v0066100.1.exon.13;Parent=LotjaGi3g1v0066100.1
LjG1.1_chr3	PGSB	CDS	7017186	7017305	.	-	0	ID=LotjaGi3g1v0066100.1.CDS.13;Parent=LotjaGi3g1v0066100.1
LjG1.1_chr3	PGSB	exon	7017748	7017867	.	-	.	ID=LotjaGi3g1v0066100.1.exon.14;Parent=LotjaGi3g1v0066100.1
LjG1.1_chr3	PGSB	CDS	7017748	7017867	.	-	0	ID=LotjaGi3g1v0066100.1.CDS.14;Parent=LotjaGi3g1v0066100.1
LjG1.1_chr3	PGSB	exon	7017968	7018174	.	-	.	ID=LotjaGi3g1v0066100.1.exon.15;Parent=LotjaGi3g1v0066100.1
LjG1.1_chr3	PGSB	CDS	7017968	7018174	.	-	0	ID=LotjaGi3g1v0066100.1.CDS.15;Parent=LotjaGi3g1v0066100.1
LjG1.1_chr3	PGSB	exon	7018278	7018457	.	-	.	ID=LotjaGi3g1v0066100.1.exon.16;Parent=LotjaGi3g1v0066100.1
LjG1.1_chr3	PGSB	CDS	7018278	7018457	.	-	0	ID=LotjaGi3g1v0066100.1.CDS.16;Parent=LotjaGi3g1v0066100.1
LjG1.1_chr3	PGSB	exon	7019069	7019203	.	-	.	ID=LotjaGi3g1v0066100.1.exon.17;Parent=LotjaGi3g1v0066100.1
LjG1.1_chr3	PGSB	CDS	7019069	7019203	.	-	0	ID=LotjaGi3g1v0066100.1.CDS.17;Parent=LotjaGi3g1v0066100.1
LjG1.1_chr3	PGSB	exon	7019313	7019450	.	-	.	ID=LotjaGi3g1v0066100.1.exon.18;Parent=LotjaGi3g1v0066100.1
LjG1.1_chr3	PGSB	CDS	7019313	7019450	.	-	0	ID=LotjaGi3g1v0066100.1.CDS.18;Parent=LotjaGi3g1v0066100.1
LjG1.1_chr3	PGSB	exon	7019945	7020043	.	-	.	ID=LotjaGi3g1v0066100.1.exon.19;Parent=LotjaGi3g1v0066100.1
LjG1.1_chr3	PGSB	CDS	7019945	7020043	.	-	0	ID=LotjaGi3g1v0066100.1.CDS.19;Parent=LotjaGi3g1v0066100.1
LjG1.1_chr3	PGSB	exon	7020132	7020251	.	-	.	ID=LotjaGi3g1v0066100.1.exon.20;Parent=LotjaGi3g1v0066100.1
LjG1.1_chr3	PGSB	CDS	7020132	7020251	.	-	0	ID=LotjaGi3g1v0066100.1.CDS.20;Parent=LotjaGi3g1v0066100.1
LjG1.1_chr3	PGSB	CDS	7020968	7021045	.	-	0	ID=LotjaGi3g1v0066100.1.CDS.21;Parent=LotjaGi3g1v0066100.1
LjG1.1_chr3	PGSB	exon	7020968	7021121	.	-	.	ID=LotjaGi3g1v0066100.1.exon.21;Parent=LotjaGi3g1v0066100.1
LjG1.1_chr3	PGSB	five_prime_UTR	7021046	7021121	.	-	.	ID=LotjaGi3g1v0066100.1.five_prime_UTR.2;Parent=LotjaGi3g1v0066100.1
LjG1.1_chr3	PGSB	exon	7021264	7021842	.	-	.	ID=LotjaGi3g1v0066100.1.exon.22;Parent=LotjaGi3g1v0066100.1
LjG1.1_chr3	PGSB	five_prime_UTR	7021264	7021842	.	-	.	ID=LotjaGi3g1v0066100.1.five_prime_UTR.3;Parent=LotjaGi3g1v0066100.1
LjG1.1_chr3	PGSB	mRNA	7013586	7020311	.	-	.	ID=LotjaGi3g1v0066100.2;Parent=LotjaGi3g1v0066100
LjG1.1_chr3	PGSB	exon	7013586	7013682	.	-	.	ID=LotjaGi3g1v0066100.2.exon.1;Parent=LotjaGi3g1v0066100.2
LjG1.1_chr3	PGSB	CDS	7013586	7013682	.	-	1	ID=LotjaGi3g1v0066100.2.CDS.1;Parent=LotjaGi3g1v0066100.2
LjG1.1_chr3	PGSB	exon	7013785	7013963	.	-	.	ID=LotjaGi3g1v0066100.2.exon.2;Parent=LotjaGi3g1v0066100.2
LjG1.1_chr3	PGSB	CDS	7013785	7013963	.	-	0	ID=LotjaGi3g1v0066100.2.CDS.2;Parent=LotjaGi3g1v0066100.2
LjG1.1_chr3	PGSB	exon	7014167	7014349	.	-	.	ID=LotjaGi3g1v0066100.2.exon.3;Parent=LotjaGi3g1v0066100.2
LjG1.1_chr3	PGSB	CDS	7014167	7014349	.	-	0	ID=LotjaGi3g1v0066100.2.CDS.3;Parent=LotjaGi3g1v0066100.2
LjG1.1_chr3	PGSB	exon	7014565	7014765	.	-	.	ID=LotjaGi3g1v0066100.2.exon.4;Parent=LotjaGi3g1v0066100.2
LjG1.1_chr3	PGSB	CDS	7014565	7014765	.	-	0	ID=LotjaGi3g1v0066100.2.CDS.4;Parent=LotjaGi3g1v0066100.2
LjG1.1_chr3	PGSB	exon	7014851	7015011	.	-	.	ID=LotjaGi3g1v0066100.2.exon.5;Parent=LotjaGi3g1v0066100.2
LjG1.1_chr3	PGSB	CDS	7014851	7015011	.	-	2	ID=LotjaGi3g1v0066100.2.CDS.5;Parent=LotjaGi3g1v0066100.2
LjG1.1_chr3	PGSB	exon	7015225	7015306	.	-	.	ID=LotjaGi3g1v0066100.2.exon.6;Parent=LotjaGi3g1v0066100.2
LjG1.1_chr3	PGSB	CDS	7015225	7015306	.	-	0	ID=LotjaGi3g1v0066100.2.CDS.6;Parent=LotjaGi3g1v0066100.2
LjG1.1_chr3	PGSB	exon	7015404	7015436	.	-	.	ID=LotjaGi3g1v0066100.2.exon.7;Parent=LotjaGi3g1v0066100.2
LjG1.1_chr3	PGSB	CDS	7015404	7015436	.	-	0	ID=LotjaGi3g1v0066100.2.CDS.7;Parent=LotjaGi3g1v0066100.2
LjG1.1_chr3	PGSB	exon	7015545	7015783	.	-	.	ID=LotjaGi3g1v0066100.2.exon.8;Parent=LotjaGi3g1v0066100.2
LjG1.1_chr3	PGSB	CDS	7015545	7015783	.	-	2	ID=LotjaGi3g1v0066100.2.CDS.8;Parent=LotjaGi3g1v0066100.2
LjG1.1_chr3	PGSB	exon	7015871	7016032	.	-	.	ID=LotjaGi3g1v0066100.2.exon.9;Parent=LotjaGi3g1v0066100.2
LjG1.1_chr3	PGSB	CDS	7015871	7016032	.	-	2	ID=LotjaGi3g1v0066100.2.CDS.9;Parent=LotjaGi3g1v0066100.2
LjG1.1_chr3	PGSB	exon	7016450	7016594	.	-	.	ID=LotjaGi3g1v0066100.2.exon.10;Parent=LotjaGi3g1v0066100.2
LjG1.1_chr3	PGSB	CDS	7016450	7016594	.	-	0	ID=LotjaGi3g1v0066100.2.CDS.10;Parent=LotjaGi3g1v0066100.2
LjG1.1_chr3	PGSB	exon	7016682	7016786	.	-	.	ID=LotjaGi3g1v0066100.2.exon.11;Parent=LotjaGi3g1v0066100.2
LjG1.1_chr3	PGSB	CDS	7016682	7016786	.	-	0	ID=LotjaGi3g1v0066100.2.CDS.11;Parent=LotjaGi3g1v0066100.2
LjG1.1_chr3	PGSB	exon	7016885	7017007	.	-	.	ID=LotjaGi3g1v0066100.2.exon.12;Parent=LotjaGi3g1v0066100.2
LjG1.1_chr3	PGSB	CDS	7016885	7017007	.	-	0	ID=LotjaGi3g1v0066100.2.CDS.12;Parent=LotjaGi3g1v0066100.2
LjG1.1_chr3	PGSB	exon	7017186	7017305	.	-	.	ID=LotjaGi3g1v0066100.2.exon.13;Parent=LotjaGi3g1v0066100.2
LjG1.1_chr3	PGSB	CDS	7017186	7017305	.	-	0	ID=LotjaGi3g1v0066100.2.CDS.13;Parent=LotjaGi3g1v0066100.2
LjG1.1_chr3	PGSB	exon	7017748	7017867	.	-	.	ID=LotjaGi3g1v0066100.2.exon.14;Parent=LotjaGi3g1v0066100.2
LjG1.1_chr3	PGSB	CDS	7017748	7017867	.	-	0	ID=LotjaGi3g1v0066100.2.CDS.14;Parent=LotjaGi3g1v0066100.2
LjG1.1_chr3	PGSB	exon	7017968	7018174	.	-	.	ID=LotjaGi3g1v0066100.2.exon.15;Parent=LotjaGi3g1v0066100.2
LjG1.1_chr3	PGSB	CDS	7017968	7018174	.	-	0	ID=LotjaGi3g1v0066100.2.CDS.15;Parent=LotjaGi3g1v0066100.2
LjG1.1_chr3	PGSB	exon	7018278	7018457	.	-	.	ID=LotjaGi3g1v0066100.2.exon.16;Parent=LotjaGi3g1v0066100.2
LjG1.1_chr3	PGSB	CDS	7018278	7018457	.	-	0	ID=LotjaGi3g1v0066100.2.CDS.16;Parent=LotjaGi3g1v0066100.2
LjG1.1_chr3	PGSB	exon	7019069	7019203	.	-	.	ID=LotjaGi3g1v0066100.2.exon.17;Parent=LotjaGi3g1v0066100.2
LjG1.1_chr3	PGSB	CDS	7019069	7019203	.	-	0	ID=LotjaGi3g1v0066100.2.CDS.17;Parent=LotjaGi3g1v0066100.2
LjG1.1_chr3	PGSB	exon	7019313	7019450	.	-	.	ID=LotjaGi3g1v0066100.2.exon.18;Parent=LotjaGi3g1v0066100.2
LjG1.1_chr3	PGSB	CDS	7019313	7019450	.	-	0	ID=LotjaGi3g1v0066100.2.CDS.18;Parent=LotjaGi3g1v0066100.2
LjG1.1_chr3	PGSB	exon	7019619	7019627	.	-	.	ID=LotjaGi3g1v0066100.2.exon.19;Parent=LotjaGi3g1v0066100.2
LjG1.1_chr3	PGSB	CDS	7019619	7019627	.	-	0	ID=LotjaGi3g1v0066100.2.CDS.19;Parent=LotjaGi3g1v0066100.2
LjG1.1_chr3	PGSB	CDS	7019945	7020013	.	-	0	ID=LotjaGi3g1v0066100.2.CDS.20;Parent=LotjaGi3g1v0066100.2
LjG1.1_chr3	PGSB	exon	7019945	7020043	.	-	.	ID=LotjaGi3g1v0066100.2.exon.20;Parent=LotjaGi3g1v0066100.2
LjG1.1_chr3	PGSB	five_prime_UTR	7020014	7020043	.	-	.	ID=LotjaGi3g1v0066100.2.five_prime_UTR.1;Parent=LotjaGi3g1v0066100.2
LjG1.1_chr3	PGSB	exon	7020132	7020311	.	-	.	ID=LotjaGi3g1v0066100.2.exon.21;Parent=LotjaGi3g1v0066100.2
LjG1.1_chr3	PGSB	five_prime_UTR	7020132	7020311	.	-	.	ID=LotjaGi3g1v0066100.2.five_prime_UTR.2;Parent=LotjaGi3g1v0066100.2
LjG1.1_chr3	PGSB	mRNA	7013586	7020550	.	-	.	ID=LotjaGi3g1v0066100.3;Parent=LotjaGi3g1v0066100
LjG1.1_chr3	PGSB	exon	7013586	7013682	.	-	.	ID=LotjaGi3g1v0066100.3.exon.1;Parent=LotjaGi3g1v0066100.3
LjG1.1_chr3	PGSB	CDS	7013586	7013682	.	-	1	ID=LotjaGi3g1v0066100.3.CDS.1;Parent=LotjaGi3g1v0066100.3
LjG1.1_chr3	PGSB	exon	7013785	7013963	.	-	.	ID=LotjaGi3g1v0066100.3.exon.2;Parent=LotjaGi3g1v0066100.3
LjG1.1_chr3	PGSB	CDS	7013785	7013963	.	-	0	ID=LotjaGi3g1v0066100.3.CDS.2;Parent=LotjaGi3g1v0066100.3
LjG1.1_chr3	PGSB	exon	7014167	7014349	.	-	.	ID=LotjaGi3g1v0066100.3.exon.3;Parent=LotjaGi3g1v0066100.3
LjG1.1_chr3	PGSB	CDS	7014167	7014349	.	-	0	ID=LotjaGi3g1v0066100.3.CDS.3;Parent=LotjaGi3g1v0066100.3
LjG1.1_chr3	PGSB	exon	7014565	7014765	.	-	.	ID=LotjaGi3g1v0066100.3.exon.4;Parent=LotjaGi3g1v0066100.3
LjG1.1_chr3	PGSB	CDS	7014565	7014765	.	-	0	ID=LotjaGi3g1v0066100.3.CDS.4;Parent=LotjaGi3g1v0066100.3
LjG1.1_chr3	PGSB	exon	7014851	7015011	.	-	.	ID=LotjaGi3g1v0066100.3.exon.5;Parent=LotjaGi3g1v0066100.3
LjG1.1_chr3	PGSB	CDS	7014851	7015011	.	-	2	ID=LotjaGi3g1v0066100.3.CDS.5;Parent=LotjaGi3g1v0066100.3
LjG1.1_chr3	PGSB	exon	7015225	7015306	.	-	.	ID=LotjaGi3g1v0066100.3.exon.6;Parent=LotjaGi3g1v0066100.3
LjG1.1_chr3	PGSB	CDS	7015225	7015306	.	-	0	ID=LotjaGi3g1v0066100.3.CDS.6;Parent=LotjaGi3g1v0066100.3
LjG1.1_chr3	PGSB	exon	7015404	7015436	.	-	.	ID=LotjaGi3g1v0066100.3.exon.7;Parent=LotjaGi3g1v0066100.3
LjG1.1_chr3	PGSB	CDS	7015404	7015436	.	-	0	ID=LotjaGi3g1v0066100.3.CDS.7;Parent=LotjaGi3g1v0066100.3
LjG1.1_chr3	PGSB	exon	7015545	7015783	.	-	.	ID=LotjaGi3g1v0066100.3.exon.8;Parent=LotjaGi3g1v0066100.3
LjG1.1_chr3	PGSB	CDS	7015545	7015783	.	-	2	ID=LotjaGi3g1v0066100.3.CDS.8;Parent=LotjaGi3g1v0066100.3
LjG1.1_chr3	PGSB	exon	7015871	7016032	.	-	.	ID=LotjaGi3g1v0066100.3.exon.9;Parent=LotjaGi3g1v0066100.3
LjG1.1_chr3	PGSB	CDS	7015871	7016032	.	-	2	ID=LotjaGi3g1v0066100.3.CDS.9;Parent=LotjaGi3g1v0066100.3
LjG1.1_chr3	PGSB	exon	7016450	7016594	.	-	.	ID=LotjaGi3g1v0066100.3.exon.10;Parent=LotjaGi3g1v0066100.3
LjG1.1_chr3	PGSB	CDS	7016450	7016594	.	-	0	ID=LotjaGi3g1v0066100.3.CDS.10;Parent=LotjaGi3g1v0066100.3
LjG1.1_chr3	PGSB	exon	7016682	7016786	.	-	.	ID=LotjaGi3g1v0066100.3.exon.11;Parent=LotjaGi3g1v0066100.3
LjG1.1_chr3	PGSB	CDS	7016682	7016786	.	-	0	ID=LotjaGi3g1v0066100.3.CDS.11;Parent=LotjaGi3g1v0066100.3
LjG1.1_chr3	PGSB	exon	7016885	7017007	.	-	.	ID=LotjaGi3g1v0066100.3.exon.12;Parent=LotjaGi3g1v0066100.3
LjG1.1_chr3	PGSB	CDS	7016885	7017007	.	-	0	ID=LotjaGi3g1v0066100.3.CDS.12;Parent=LotjaGi3g1v0066100.3
LjG1.1_chr3	PGSB	exon	7017186	7017305	.	-	.	ID=LotjaGi3g1v0066100.3.exon.13;Parent=LotjaGi3g1v0066100.3
LjG1.1_chr3	PGSB	CDS	7017186	7017305	.	-	0	ID=LotjaGi3g1v0066100.3.CDS.13;Parent=LotjaGi3g1v0066100.3
LjG1.1_chr3	PGSB	exon	7017748	7017867	.	-	.	ID=LotjaGi3g1v0066100.3.exon.14;Parent=LotjaGi3g1v0066100.3
LjG1.1_chr3	PGSB	CDS	7017748	7017867	.	-	0	ID=LotjaGi3g1v0066100.3.CDS.14;Parent=LotjaGi3g1v0066100.3
LjG1.1_chr3	PGSB	exon	7017968	7018174	.	-	.	ID=LotjaGi3g1v0066100.3.exon.15;Parent=LotjaGi3g1v0066100.3
LjG1.1_chr3	PGSB	CDS	7017968	7018174	.	-	0	ID=LotjaGi3g1v0066100.3.CDS.15;Parent=LotjaGi3g1v0066100.3
LjG1.1_chr3	PGSB	exon	7018278	7018457	.	-	.	ID=LotjaGi3g1v0066100.3.exon.16;Parent=LotjaGi3g1v0066100.3
LjG1.1_chr3	PGSB	CDS	7018278	7018457	.	-	0	ID=LotjaGi3g1v0066100.3.CDS.16;Parent=LotjaGi3g1v0066100.3
LjG1.1_chr3	PGSB	exon	7019069	7019203	.	-	.	ID=LotjaGi3g1v0066100.3.exon.17;Parent=LotjaGi3g1v0066100.3
LjG1.1_chr3	PGSB	CDS	7019069	7019203	.	-	0	ID=LotjaGi3g1v0066100.3.CDS.17;Parent=LotjaGi3g1v0066100.3
LjG1.1_chr3	PGSB	exon	7019313	7019450	.	-	.	ID=LotjaGi3g1v0066100.3.exon.18;Parent=LotjaGi3g1v0066100.3
LjG1.1_chr3	PGSB	CDS	7019313	7019450	.	-	0	ID=LotjaGi3g1v0066100.3.CDS.18;Parent=LotjaGi3g1v0066100.3
LjG1.1_chr3	PGSB	CDS	7019927	7020013	.	-	0	ID=LotjaGi3g1v0066100.3.CDS.19;Parent=LotjaGi3g1v0066100.3
LjG1.1_chr3	PGSB	exon	7019927	7020043	.	-	.	ID=LotjaGi3g1v0066100.3.exon.19;Parent=LotjaGi3g1v0066100.3
LjG1.1_chr3	PGSB	five_prime_UTR	7020014	7020043	.	-	.	ID=LotjaGi3g1v0066100.3.five_prime_UTR.1;Parent=LotjaGi3g1v0066100.3
LjG1.1_chr3	PGSB	exon	7020132	7020251	.	-	.	ID=LotjaGi3g1v0066100.3.exon.20;Parent=LotjaGi3g1v0066100.3
LjG1.1_chr3	PGSB	five_prime_UTR	7020132	7020251	.	-	.	ID=LotjaGi3g1v0066100.3.five_prime_UTR.2;Parent=LotjaGi3g1v0066100.3
LjG1.1_chr3	PGSB	exon	7020518	7020550	.	-	.	ID=LotjaGi3g1v0066100.3.exon.21;Parent=LotjaGi3g1v0066100.3
LjG1.1_chr3	PGSB	five_prime_UTR	7020518	7020550	.	-	.	ID=LotjaGi3g1v0066100.3.five_prime_UTR.3;Parent=LotjaGi3g1v0066100.3
###
LjG1.1_chr3	PGSB	gene	7025428	7030686	.	-	.	ID=LotjaGi3g1v0066200
LjG1.1_chr3	PGSB	mRNA	7025428	7030686	.	-	.	ID=LotjaGi3g1v0066200.1;Parent=LotjaGi3g1v0066200
LjG1.1_chr3	PGSB	three_prime_UTR	7025428	7025819	.	-	.	ID=LotjaGi3g1v0066200.1.three_prime_UTR.1;Parent=LotjaGi3g1v0066200.1
LjG1.1_chr3	PGSB	exon	7025428	7025954	.	-	.	ID=LotjaGi3g1v0066200.1.exon.1;Parent=LotjaGi3g1v0066200.1
LjG1.1_chr3	PGSB	CDS	7025820	7025954	.	-	0	ID=LotjaGi3g1v0066200.1.CDS.1;Parent=LotjaGi3g1v0066200.1
LjG1.1_chr3	PGSB	exon	7027092	7027198	.	-	.	ID=LotjaGi3g1v0066200.1.exon.2;Parent=LotjaGi3g1v0066200.1
LjG1.1_chr3	PGSB	CDS	7027092	7027198	.	-	2	ID=LotjaGi3g1v0066200.1.CDS.2;Parent=LotjaGi3g1v0066200.1
LjG1.1_chr3	PGSB	exon	7028264	7028377	.	-	.	ID=LotjaGi3g1v0066200.1.exon.3;Parent=LotjaGi3g1v0066200.1
LjG1.1_chr3	PGSB	CDS	7028264	7028377	.	-	2	ID=LotjaGi3g1v0066200.1.CDS.3;Parent=LotjaGi3g1v0066200.1
LjG1.1_chr3	PGSB	exon	7028814	7029018	.	-	.	ID=LotjaGi3g1v0066200.1.exon.4;Parent=LotjaGi3g1v0066200.1
LjG1.1_chr3	PGSB	CDS	7028814	7029018	.	-	0	ID=LotjaGi3g1v0066200.1.CDS.4;Parent=LotjaGi3g1v0066200.1
LjG1.1_chr3	PGSB	exon	7029593	7029705	.	-	.	ID=LotjaGi3g1v0066200.1.exon.5;Parent=LotjaGi3g1v0066200.1
LjG1.1_chr3	PGSB	CDS	7029593	7029705	.	-	2	ID=LotjaGi3g1v0066200.1.CDS.5;Parent=LotjaGi3g1v0066200.1
LjG1.1_chr3	PGSB	exon	7030351	7030396	.	-	.	ID=LotjaGi3g1v0066200.1.exon.6;Parent=LotjaGi3g1v0066200.1
LjG1.1_chr3	PGSB	CDS	7030351	7030396	.	-	0	ID=LotjaGi3g1v0066200.1.CDS.6;Parent=LotjaGi3g1v0066200.1
LjG1.1_chr3	PGSB	CDS	7030510	7030524	.	-	0	ID=LotjaGi3g1v0066200.1.CDS.7;Parent=LotjaGi3g1v0066200.1
LjG1.1_chr3	PGSB	exon	7030510	7030686	.	-	.	ID=LotjaGi3g1v0066200.1.exon.7;Parent=LotjaGi3g1v0066200.1
LjG1.1_chr3	PGSB	five_prime_UTR	7030525	7030686	.	-	.	ID=LotjaGi3g1v0066200.1.five_prime_UTR.2;Parent=LotjaGi3g1v0066200.1
###
LjG1.1_chr3	PGSB	gene	7044350	7045461	.	+	.	ID=LotjaGi3g1v0066300
LjG1.1_chr3	PGSB	mRNA	7044350	7045461	.	+	.	ID=LotjaGi3g1v0066300.1;Parent=LotjaGi3g1v0066300
LjG1.1_chr3	PGSB	five_prime_UTR	7044350	7044560	.	+	.	ID=LotjaGi3g1v0066300.1.five_prime_UTR.1;Parent=LotjaGi3g1v0066300.1
LjG1.1_chr3	PGSB	exon	7044350	7045461	.	+	.	ID=LotjaGi3g1v0066300.1.exon.1;Parent=LotjaGi3g1v0066300.1
LjG1.1_chr3	PGSB	CDS	7044561	7045310	.	+	0	ID=LotjaGi3g1v0066300.1.CDS.1;Parent=LotjaGi3g1v0066300.1
LjG1.1_chr3	PGSB	three_prime_UTR	7045311	7045461	.	+	.	ID=LotjaGi3g1v0066300.1.three_prime_UTR.2;Parent=LotjaGi3g1v0066300.1
###
LjG1.1_chr3	PGSB	gene	7106939	7109867	.	+	.	ID=LotjaGi3g1v0066400_LC
LjG1.1_chr3	PGSB	mRNA	7106939	7109867	.	+	.	ID=LotjaGi3g1v0066400_LC.1;Parent=LotjaGi3g1v0066400_LC
LjG1.1_chr3	PGSB	five_prime_UTR	7106939	7107121	.	+	.	ID=LotjaGi3g1v0066400_LC.1.five_prime_UTR.1;Parent=LotjaGi3g1v0066400_LC.1
LjG1.1_chr3	PGSB	exon	7106939	7107469	.	+	.	ID=LotjaGi3g1v0066400_LC.1.exon.1;Parent=LotjaGi3g1v0066400_LC.1
LjG1.1_chr3	PGSB	CDS	7107122	7107469	.	+	0	ID=LotjaGi3g1v0066400_LC.1.CDS.1;Parent=LotjaGi3g1v0066400_LC.1
LjG1.1_chr3	PGSB	exon	7107583	7107721	.	+	.	ID=LotjaGi3g1v0066400_LC.1.exon.2;Parent=LotjaGi3g1v0066400_LC.1
LjG1.1_chr3	PGSB	CDS	7107583	7107721	.	+	0	ID=LotjaGi3g1v0066400_LC.1.CDS.2;Parent=LotjaGi3g1v0066400_LC.1
LjG1.1_chr3	PGSB	CDS	7107846	7107859	.	+	2	ID=LotjaGi3g1v0066400_LC.1.CDS.3;Parent=LotjaGi3g1v0066400_LC.1
LjG1.1_chr3	PGSB	exon	7107846	7109867	.	+	.	ID=LotjaGi3g1v0066400_LC.1.exon.3;Parent=LotjaGi3g1v0066400_LC.1
LjG1.1_chr3	PGSB	three_prime_UTR	7107860	7109867	.	+	.	ID=LotjaGi3g1v0066400_LC.1.three_prime_UTR.2;Parent=LotjaGi3g1v0066400_LC.1
LjG1.1_chr3	PGSB	mRNA	7106994	7109601	.	+	.	ID=LotjaGi3g1v0066400_LC.2;Parent=LotjaGi3g1v0066400_LC
LjG1.1_chr3	PGSB	five_prime_UTR	7106994	7107121	.	+	.	ID=LotjaGi3g1v0066400_LC.2.five_prime_UTR.1;Parent=LotjaGi3g1v0066400_LC.2
LjG1.1_chr3	PGSB	exon	7106994	7107469	.	+	.	ID=LotjaGi3g1v0066400_LC.2.exon.1;Parent=LotjaGi3g1v0066400_LC.2
LjG1.1_chr3	PGSB	CDS	7107122	7107469	.	+	0	ID=LotjaGi3g1v0066400_LC.2.CDS.1;Parent=LotjaGi3g1v0066400_LC.2
LjG1.1_chr3	PGSB	exon	7107583	7107721	.	+	.	ID=LotjaGi3g1v0066400_LC.2.exon.2;Parent=LotjaGi3g1v0066400_LC.2
LjG1.1_chr3	PGSB	CDS	7107583	7107721	.	+	0	ID=LotjaGi3g1v0066400_LC.2.CDS.2;Parent=LotjaGi3g1v0066400_LC.2
LjG1.1_chr3	PGSB	CDS	7107846	7107859	.	+	2	ID=LotjaGi3g1v0066400_LC.2.CDS.3;Parent=LotjaGi3g1v0066400_LC.2
LjG1.1_chr3	PGSB	exon	7107846	7109050	.	+	.	ID=LotjaGi3g1v0066400_LC.2.exon.3;Parent=LotjaGi3g1v0066400_LC.2
LjG1.1_chr3	PGSB	three_prime_UTR	7107860	7109050	.	+	.	ID=LotjaGi3g1v0066400_LC.2.three_prime_UTR.2;Parent=LotjaGi3g1v0066400_LC.2
LjG1.1_chr3	PGSB	exon	7109240	7109601	.	+	.	ID=LotjaGi3g1v0066400_LC.2.exon.4;Parent=LotjaGi3g1v0066400_LC.2
LjG1.1_chr3	PGSB	three_prime_UTR	7109240	7109601	.	+	.	ID=LotjaGi3g1v0066400_LC.2.three_prime_UTR.3;Parent=LotjaGi3g1v0066400_LC.2
LjG1.1_chr3	PGSB	mRNA	7107032	7109552	.	+	.	ID=LotjaGi3g1v0066400_LC.3;Parent=LotjaGi3g1v0066400_LC
LjG1.1_chr3	PGSB	five_prime_UTR	7107032	7107121	.	+	.	ID=LotjaGi3g1v0066400_LC.3.five_prime_UTR.1;Parent=LotjaGi3g1v0066400_LC.3
LjG1.1_chr3	PGSB	exon	7107032	7107469	.	+	.	ID=LotjaGi3g1v0066400_LC.3.exon.1;Parent=LotjaGi3g1v0066400_LC.3
LjG1.1_chr3	PGSB	CDS	7107122	7107469	.	+	0	ID=LotjaGi3g1v0066400_LC.3.CDS.1;Parent=LotjaGi3g1v0066400_LC.3
LjG1.1_chr3	PGSB	exon	7107583	7107721	.	+	.	ID=LotjaGi3g1v0066400_LC.3.exon.2;Parent=LotjaGi3g1v0066400_LC.3
LjG1.1_chr3	PGSB	CDS	7107583	7107721	.	+	0	ID=LotjaGi3g1v0066400_LC.3.CDS.2;Parent=LotjaGi3g1v0066400_LC.3
LjG1.1_chr3	PGSB	CDS	7107846	7107859	.	+	2	ID=LotjaGi3g1v0066400_LC.3.CDS.3;Parent=LotjaGi3g1v0066400_LC.3
LjG1.1_chr3	PGSB	exon	7107846	7109135	.	+	.	ID=LotjaGi3g1v0066400_LC.3.exon.3;Parent=LotjaGi3g1v0066400_LC.3
LjG1.1_chr3	PGSB	three_prime_UTR	7107860	7109135	.	+	.	ID=LotjaGi3g1v0066400_LC.3.three_prime_UTR.2;Parent=LotjaGi3g1v0066400_LC.3
LjG1.1_chr3	PGSB	exon	7109240	7109552	.	+	.	ID=LotjaGi3g1v0066400_LC.3.exon.4;Parent=LotjaGi3g1v0066400_LC.3
LjG1.1_chr3	PGSB	three_prime_UTR	7109240	7109552	.	+	.	ID=LotjaGi3g1v0066400_LC.3.three_prime_UTR.3;Parent=LotjaGi3g1v0066400_LC.3
###
LjG1.1_chr3	PGSB	gene	7131115	7132190	.	+	.	ID=LotjaGi3g1v0066500
LjG1.1_chr3	PGSB	mRNA	7131115	7132190	.	+	.	ID=LotjaGi3g1v0066500.1;Parent=LotjaGi3g1v0066500
LjG1.1_chr3	PGSB	five_prime_UTR	7131115	7131317	.	+	.	ID=LotjaGi3g1v0066500.1.five_prime_UTR.1;Parent=LotjaGi3g1v0066500.1
LjG1.1_chr3	PGSB	exon	7131115	7132190	.	+	.	ID=LotjaGi3g1v0066500.1.exon.1;Parent=LotjaGi3g1v0066500.1
LjG1.1_chr3	PGSB	CDS	7131318	7132067	.	+	0	ID=LotjaGi3g1v0066500.1.CDS.1;Parent=LotjaGi3g1v0066500.1
LjG1.1_chr3	PGSB	three_prime_UTR	7132068	7132190	.	+	.	ID=LotjaGi3g1v0066500.1.three_prime_UTR.2;Parent=LotjaGi3g1v0066500.1
###
LjG1.1_chr3	PGSB	gene	7154751	7158241	.	+	.	ID=LotjaGi3g1v0066600
LjG1.1_chr3	PGSB	mRNA	7154751	7158241	.	+	.	ID=LotjaGi3g1v0066600.1;Parent=LotjaGi3g1v0066600
LjG1.1_chr3	PGSB	five_prime_UTR	7154751	7154823	.	+	.	ID=LotjaGi3g1v0066600.1.five_prime_UTR.1;Parent=LotjaGi3g1v0066600.1
LjG1.1_chr3	PGSB	exon	7154751	7155304	.	+	.	ID=LotjaGi3g1v0066600.1.exon.1;Parent=LotjaGi3g1v0066600.1
LjG1.1_chr3	PGSB	CDS	7154824	7155304	.	+	0	ID=LotjaGi3g1v0066600.1.CDS.1;Parent=LotjaGi3g1v0066600.1
LjG1.1_chr3	PGSB	exon	7155792	7156345	.	+	.	ID=LotjaGi3g1v0066600.1.exon.2;Parent=LotjaGi3g1v0066600.1
LjG1.1_chr3	PGSB	CDS	7155792	7156345	.	+	2	ID=LotjaGi3g1v0066600.1.CDS.2;Parent=LotjaGi3g1v0066600.1
LjG1.1_chr3	PGSB	CDS	7156443	7157648	.	+	0	ID=LotjaGi3g1v0066600.1.CDS.3;Parent=LotjaGi3g1v0066600.1
LjG1.1_chr3	PGSB	exon	7156443	7158241	.	+	.	ID=LotjaGi3g1v0066600.1.exon.3;Parent=LotjaGi3g1v0066600.1
LjG1.1_chr3	PGSB	three_prime_UTR	7157649	7158241	.	+	.	ID=LotjaGi3g1v0066600.1.three_prime_UTR.2;Parent=LotjaGi3g1v0066600.1
###
LjG1.1_chr3	PGSB	gene	7159215	7161928	.	-	.	ID=LotjaGi3g1v0066700
LjG1.1_chr3	PGSB	mRNA	7159215	7161928	.	-	.	ID=LotjaGi3g1v0066700.1;Parent=LotjaGi3g1v0066700
LjG1.1_chr3	PGSB	three_prime_UTR	7159215	7159846	.	-	.	ID=LotjaGi3g1v0066700.1.three_prime_UTR.1;Parent=LotjaGi3g1v0066700.1
LjG1.1_chr3	PGSB	exon	7159215	7161928	.	-	.	ID=LotjaGi3g1v0066700.1.exon.1;Parent=LotjaGi3g1v0066700.1
LjG1.1_chr3	PGSB	CDS	7159847	7161814	.	-	0	ID=LotjaGi3g1v0066700.1.CDS.1;Parent=LotjaGi3g1v0066700.1
LjG1.1_chr3	PGSB	five_prime_UTR	7161815	7161928	.	-	.	ID=LotjaGi3g1v0066700.1.five_prime_UTR.2;Parent=LotjaGi3g1v0066700.1
###
LjG1.1_chr3	PGSB	gene	7197993	7198736	.	+	.	ID=LotjaGi3g1v0066800
LjG1.1_chr3	PGSB	mRNA	7197993	7198736	.	+	.	ID=LotjaGi3g1v0066800.1;Parent=LotjaGi3g1v0066800
LjG1.1_chr3	PGSB	five_prime_UTR	7197993	7198014	.	+	.	ID=LotjaGi3g1v0066800.1.five_prime_UTR.1;Parent=LotjaGi3g1v0066800.1
LjG1.1_chr3	PGSB	exon	7197993	7198736	.	+	.	ID=LotjaGi3g1v0066800.1.exon.1;Parent=LotjaGi3g1v0066800.1
LjG1.1_chr3	PGSB	CDS	7198015	7198542	.	+	0	ID=LotjaGi3g1v0066800.1.CDS.1;Parent=LotjaGi3g1v0066800.1
LjG1.1_chr3	PGSB	three_prime_UTR	7198543	7198736	.	+	.	ID=LotjaGi3g1v0066800.1.three_prime_UTR.2;Parent=LotjaGi3g1v0066800.1
###
LjG1.1_chr3	PGSB	gene	7223738	7230047	.	+	.	ID=LotjaGi3g1v0066900
LjG1.1_chr3	PGSB	mRNA	7223738	7230047	.	+	.	ID=LotjaGi3g1v0066900.1;Parent=LotjaGi3g1v0066900
LjG1.1_chr3	PGSB	five_prime_UTR	7223738	7224050	.	+	.	ID=LotjaGi3g1v0066900.1.five_prime_UTR.1;Parent=LotjaGi3g1v0066900.1
LjG1.1_chr3	PGSB	exon	7223738	7225098	.	+	.	ID=LotjaGi3g1v0066900.1.exon.1;Parent=LotjaGi3g1v0066900.1
LjG1.1_chr3	PGSB	CDS	7224051	7225098	.	+	0	ID=LotjaGi3g1v0066900.1.CDS.1;Parent=LotjaGi3g1v0066900.1
LjG1.1_chr3	PGSB	exon	7225405	7225589	.	+	.	ID=LotjaGi3g1v0066900.1.exon.2;Parent=LotjaGi3g1v0066900.1
LjG1.1_chr3	PGSB	CDS	7225405	7225589	.	+	2	ID=LotjaGi3g1v0066900.1.CDS.2;Parent=LotjaGi3g1v0066900.1
LjG1.1_chr3	PGSB	exon	7227356	7227579	.	+	.	ID=LotjaGi3g1v0066900.1.exon.3;Parent=LotjaGi3g1v0066900.1
LjG1.1_chr3	PGSB	CDS	7227356	7227579	.	+	0	ID=LotjaGi3g1v0066900.1.CDS.3;Parent=LotjaGi3g1v0066900.1
LjG1.1_chr3	PGSB	CDS	7228979	7229765	.	+	1	ID=LotjaGi3g1v0066900.1.CDS.4;Parent=LotjaGi3g1v0066900.1
LjG1.1_chr3	PGSB	exon	7228979	7230047	.	+	.	ID=LotjaGi3g1v0066900.1.exon.4;Parent=LotjaGi3g1v0066900.1
LjG1.1_chr3	PGSB	three_prime_UTR	7229766	7230047	.	+	.	ID=LotjaGi3g1v0066900.1.three_prime_UTR.2;Parent=LotjaGi3g1v0066900.1
###
LjG1.1_chr3	PGSB	gene	7260601	7264198	.	-	.	ID=LotjaGi3g1v0067000
LjG1.1_chr3	PGSB	mRNA	7260601	7264198	.	-	.	ID=LotjaGi3g1v0067000.1;Parent=LotjaGi3g1v0067000
LjG1.1_chr3	PGSB	three_prime_UTR	7260601	7261207	.	-	.	ID=LotjaGi3g1v0067000.1.three_prime_UTR.1;Parent=LotjaGi3g1v0067000.1
LjG1.1_chr3	PGSB	exon	7260601	7261964	.	-	.	ID=LotjaGi3g1v0067000.1.exon.1;Parent=LotjaGi3g1v0067000.1
LjG1.1_chr3	PGSB	CDS	7261208	7261964	.	-	1	ID=LotjaGi3g1v0067000.1.CDS.1;Parent=LotjaGi3g1v0067000.1
LjG1.1_chr3	PGSB	exon	7262401	7262665	.	-	.	ID=LotjaGi3g1v0067000.1.exon.2;Parent=LotjaGi3g1v0067000.1
LjG1.1_chr3	PGSB	CDS	7262401	7262665	.	-	2	ID=LotjaGi3g1v0067000.1.CDS.2;Parent=LotjaGi3g1v0067000.1
LjG1.1_chr3	PGSB	exon	7262748	7262829	.	-	.	ID=LotjaGi3g1v0067000.1.exon.3;Parent=LotjaGi3g1v0067000.1
LjG1.1_chr3	PGSB	CDS	7262748	7262829	.	-	0	ID=LotjaGi3g1v0067000.1.CDS.3;Parent=LotjaGi3g1v0067000.1
LjG1.1_chr3	PGSB	exon	7262912	7263027	.	-	.	ID=LotjaGi3g1v0067000.1.exon.4;Parent=LotjaGi3g1v0067000.1
LjG1.1_chr3	PGSB	CDS	7262912	7263027	.	-	2	ID=LotjaGi3g1v0067000.1.CDS.4;Parent=LotjaGi3g1v0067000.1
LjG1.1_chr3	PGSB	exon	7263123	7263173	.	-	.	ID=LotjaGi3g1v0067000.1.exon.5;Parent=LotjaGi3g1v0067000.1
LjG1.1_chr3	PGSB	CDS	7263123	7263173	.	-	2	ID=LotjaGi3g1v0067000.1.CDS.5;Parent=LotjaGi3g1v0067000.1
LjG1.1_chr3	PGSB	exon	7263269	7263370	.	-	.	ID=LotjaGi3g1v0067000.1.exon.6;Parent=LotjaGi3g1v0067000.1
LjG1.1_chr3	PGSB	CDS	7263269	7263370	.	-	2	ID=LotjaGi3g1v0067000.1.CDS.6;Parent=LotjaGi3g1v0067000.1
LjG1.1_chr3	PGSB	exon	7263538	7263639	.	-	.	ID=LotjaGi3g1v0067000.1.exon.7;Parent=LotjaGi3g1v0067000.1
LjG1.1_chr3	PGSB	CDS	7263538	7263639	.	-	2	ID=LotjaGi3g1v0067000.1.CDS.7;Parent=LotjaGi3g1v0067000.1
LjG1.1_chr3	PGSB	CDS	7263801	7264032	.	-	0	ID=LotjaGi3g1v0067000.1.CDS.8;Parent=LotjaGi3g1v0067000.1
LjG1.1_chr3	PGSB	exon	7263801	7264198	.	-	.	ID=LotjaGi3g1v0067000.1.exon.8;Parent=LotjaGi3g1v0067000.1
LjG1.1_chr3	PGSB	five_prime_UTR	7264033	7264198	.	-	.	ID=LotjaGi3g1v0067000.1.five_prime_UTR.2;Parent=LotjaGi3g1v0067000.1
###
LjG1.1_chr3	PGSB	gene	7267438	7273208	.	+	.	ID=LotjaGi3g1v0067100
LjG1.1_chr3	PGSB	mRNA	7267438	7273208	.	+	.	ID=LotjaGi3g1v0067100.1;Parent=LotjaGi3g1v0067100
LjG1.1_chr3	PGSB	five_prime_UTR	7267438	7267998	.	+	.	ID=LotjaGi3g1v0067100.1.five_prime_UTR.1;Parent=LotjaGi3g1v0067100.1
LjG1.1_chr3	PGSB	exon	7267438	7273208	.	+	.	ID=LotjaGi3g1v0067100.1.exon.1;Parent=LotjaGi3g1v0067100.1
LjG1.1_chr3	PGSB	CDS	7267999	7272432	.	+	0	ID=LotjaGi3g1v0067100.1.CDS.1;Parent=LotjaGi3g1v0067100.1
LjG1.1_chr3	PGSB	three_prime_UTR	7272433	7273208	.	+	.	ID=LotjaGi3g1v0067100.1.three_prime_UTR.2;Parent=LotjaGi3g1v0067100.1
###
LjG1.1_chr3	PGSB	gene	7273285	7278034	.	-	.	ID=LotjaGi3g1v0067200
LjG1.1_chr3	PGSB	mRNA	7273285	7278034	.	-	.	ID=LotjaGi3g1v0067200.1;Parent=LotjaGi3g1v0067200
LjG1.1_chr3	PGSB	three_prime_UTR	7273285	7273638	.	-	.	ID=LotjaGi3g1v0067200.1.three_prime_UTR.1;Parent=LotjaGi3g1v0067200.1
LjG1.1_chr3	PGSB	exon	7273285	7274530	.	-	.	ID=LotjaGi3g1v0067200.1.exon.1;Parent=LotjaGi3g1v0067200.1
LjG1.1_chr3	PGSB	CDS	7273639	7274530	.	-	1	ID=LotjaGi3g1v0067200.1.CDS.1;Parent=LotjaGi3g1v0067200.1
LjG1.1_chr3	PGSB	CDS	7275491	7276887	.	-	0	ID=LotjaGi3g1v0067200.1.CDS.2;Parent=LotjaGi3g1v0067200.1
LjG1.1_chr3	PGSB	exon	7275491	7276935	.	-	.	ID=LotjaGi3g1v0067200.1.exon.2;Parent=LotjaGi3g1v0067200.1
LjG1.1_chr3	PGSB	five_prime_UTR	7276888	7276935	.	-	.	ID=LotjaGi3g1v0067200.1.five_prime_UTR.2;Parent=LotjaGi3g1v0067200.1
LjG1.1_chr3	PGSB	exon	7277704	7278034	.	-	.	ID=LotjaGi3g1v0067200.1.exon.3;Parent=LotjaGi3g1v0067200.1
LjG1.1_chr3	PGSB	five_prime_UTR	7277704	7278034	.	-	.	ID=LotjaGi3g1v0067200.1.five_prime_UTR.3;Parent=LotjaGi3g1v0067200.1
LjG1.1_chr3	PGSB	mRNA	7273310	7277776	.	-	.	ID=LotjaGi3g1v0067200.2;Parent=LotjaGi3g1v0067200
LjG1.1_chr3	PGSB	three_prime_UTR	7273310	7273638	.	-	.	ID=LotjaGi3g1v0067200.2.three_prime_UTR.1;Parent=LotjaGi3g1v0067200.2
LjG1.1_chr3	PGSB	exon	7273310	7274530	.	-	.	ID=LotjaGi3g1v0067200.2.exon.1;Parent=LotjaGi3g1v0067200.2
LjG1.1_chr3	PGSB	CDS	7273639	7274530	.	-	1	ID=LotjaGi3g1v0067200.2.CDS.1;Parent=LotjaGi3g1v0067200.2
LjG1.1_chr3	PGSB	CDS	7275491	7276887	.	-	0	ID=LotjaGi3g1v0067200.2.CDS.2;Parent=LotjaGi3g1v0067200.2
LjG1.1_chr3	PGSB	exon	7275491	7276935	.	-	.	ID=LotjaGi3g1v0067200.2.exon.2;Parent=LotjaGi3g1v0067200.2
LjG1.1_chr3	PGSB	five_prime_UTR	7276888	7276935	.	-	.	ID=LotjaGi3g1v0067200.2.five_prime_UTR.2;Parent=LotjaGi3g1v0067200.2
LjG1.1_chr3	PGSB	exon	7277664	7277776	.	-	.	ID=LotjaGi3g1v0067200.2.exon.3;Parent=LotjaGi3g1v0067200.2
LjG1.1_chr3	PGSB	five_prime_UTR	7277664	7277776	.	-	.	ID=LotjaGi3g1v0067200.2.five_prime_UTR.3;Parent=LotjaGi3g1v0067200.2
LjG1.1_chr3	PGSB	mRNA	7273639	7276833	.	-	.	ID=LotjaGi3g1v0067200.3;Parent=LotjaGi3g1v0067200
LjG1.1_chr3	PGSB	exon	7273639	7274530	.	-	.	ID=LotjaGi3g1v0067200.3.exon.1;Parent=LotjaGi3g1v0067200.3
LjG1.1_chr3	PGSB	CDS	7273639	7274530	.	-	1	ID=LotjaGi3g1v0067200.3.CDS.1;Parent=LotjaGi3g1v0067200.3
LjG1.1_chr3	PGSB	CDS	7275491	7276635	.	-	0	ID=LotjaGi3g1v0067200.3.CDS.2;Parent=LotjaGi3g1v0067200.3
LjG1.1_chr3	PGSB	exon	7275491	7276833	.	-	.	ID=LotjaGi3g1v0067200.3.exon.2;Parent=LotjaGi3g1v0067200.3
###
LjG1.1_chr3	PGSB	gene	7288362	7302896	.	+	.	ID=LotjaGi3g1v0067300
LjG1.1_chr3	PGSB	mRNA	7288362	7302896	.	+	.	ID=LotjaGi3g1v0067300.1;Parent=LotjaGi3g1v0067300
LjG1.1_chr3	PGSB	five_prime_UTR	7288362	7288592	.	+	.	ID=LotjaGi3g1v0067300.1.five_prime_UTR.1;Parent=LotjaGi3g1v0067300.1
LjG1.1_chr3	PGSB	exon	7288362	7288739	.	+	.	ID=LotjaGi3g1v0067300.1.exon.1;Parent=LotjaGi3g1v0067300.1
LjG1.1_chr3	PGSB	CDS	7288593	7288739	.	+	0	ID=LotjaGi3g1v0067300.1.CDS.1;Parent=LotjaGi3g1v0067300.1
LjG1.1_chr3	PGSB	exon	7288961	7289026	.	+	.	ID=LotjaGi3g1v0067300.1.exon.2;Parent=LotjaGi3g1v0067300.1
LjG1.1_chr3	PGSB	CDS	7288961	7289026	.	+	0	ID=LotjaGi3g1v0067300.1.CDS.2;Parent=LotjaGi3g1v0067300.1
LjG1.1_chr3	PGSB	exon	7289865	7289915	.	+	.	ID=LotjaGi3g1v0067300.1.exon.3;Parent=LotjaGi3g1v0067300.1
LjG1.1_chr3	PGSB	CDS	7289865	7289915	.	+	0	ID=LotjaGi3g1v0067300.1.CDS.3;Parent=LotjaGi3g1v0067300.1
LjG1.1_chr3	PGSB	exon	7290105	7290170	.	+	.	ID=LotjaGi3g1v0067300.1.exon.4;Parent=LotjaGi3g1v0067300.1
LjG1.1_chr3	PGSB	CDS	7290105	7290170	.	+	0	ID=LotjaGi3g1v0067300.1.CDS.4;Parent=LotjaGi3g1v0067300.1
LjG1.1_chr3	PGSB	exon	7290710	7290805	.	+	.	ID=LotjaGi3g1v0067300.1.exon.5;Parent=LotjaGi3g1v0067300.1
LjG1.1_chr3	PGSB	CDS	7290710	7290805	.	+	0	ID=LotjaGi3g1v0067300.1.CDS.5;Parent=LotjaGi3g1v0067300.1
LjG1.1_chr3	PGSB	exon	7290918	7291019	.	+	.	ID=LotjaGi3g1v0067300.1.exon.6;Parent=LotjaGi3g1v0067300.1
LjG1.1_chr3	PGSB	CDS	7290918	7291019	.	+	0	ID=LotjaGi3g1v0067300.1.CDS.6;Parent=LotjaGi3g1v0067300.1
LjG1.1_chr3	PGSB	exon	7291729	7291829	.	+	.	ID=LotjaGi3g1v0067300.1.exon.7;Parent=LotjaGi3g1v0067300.1
LjG1.1_chr3	PGSB	CDS	7291729	7291829	.	+	0	ID=LotjaGi3g1v0067300.1.CDS.7;Parent=LotjaGi3g1v0067300.1
LjG1.1_chr3	PGSB	exon	7291920	7292098	.	+	.	ID=LotjaGi3g1v0067300.1.exon.8;Parent=LotjaGi3g1v0067300.1
LjG1.1_chr3	PGSB	CDS	7291920	7292098	.	+	1	ID=LotjaGi3g1v0067300.1.CDS.8;Parent=LotjaGi3g1v0067300.1
LjG1.1_chr3	PGSB	exon	7297205	7297245	.	+	.	ID=LotjaGi3g1v0067300.1.exon.9;Parent=LotjaGi3g1v0067300.1
LjG1.1_chr3	PGSB	CDS	7297205	7297245	.	+	2	ID=LotjaGi3g1v0067300.1.CDS.9;Parent=LotjaGi3g1v0067300.1
LjG1.1_chr3	PGSB	exon	7297399	7297486	.	+	.	ID=LotjaGi3g1v0067300.1.exon.10;Parent=LotjaGi3g1v0067300.1
LjG1.1_chr3	PGSB	CDS	7297399	7297486	.	+	0	ID=LotjaGi3g1v0067300.1.CDS.10;Parent=LotjaGi3g1v0067300.1
LjG1.1_chr3	PGSB	exon	7297663	7297749	.	+	.	ID=LotjaGi3g1v0067300.1.exon.11;Parent=LotjaGi3g1v0067300.1
LjG1.1_chr3	PGSB	CDS	7297663	7297749	.	+	2	ID=LotjaGi3g1v0067300.1.CDS.11;Parent=LotjaGi3g1v0067300.1
LjG1.1_chr3	PGSB	exon	7298350	7298404	.	+	.	ID=LotjaGi3g1v0067300.1.exon.12;Parent=LotjaGi3g1v0067300.1
LjG1.1_chr3	PGSB	CDS	7298350	7298404	.	+	2	ID=LotjaGi3g1v0067300.1.CDS.12;Parent=LotjaGi3g1v0067300.1
LjG1.1_chr3	PGSB	exon	7299218	7299284	.	+	.	ID=LotjaGi3g1v0067300.1.exon.13;Parent=LotjaGi3g1v0067300.1
LjG1.1_chr3	PGSB	CDS	7299218	7299284	.	+	1	ID=LotjaGi3g1v0067300.1.CDS.13;Parent=LotjaGi3g1v0067300.1
LjG1.1_chr3	PGSB	exon	7300145	7300244	.	+	.	ID=LotjaGi3g1v0067300.1.exon.14;Parent=LotjaGi3g1v0067300.1
LjG1.1_chr3	PGSB	CDS	7300145	7300244	.	+	0	ID=LotjaGi3g1v0067300.1.CDS.14;Parent=LotjaGi3g1v0067300.1
LjG1.1_chr3	PGSB	exon	7300993	7301054	.	+	.	ID=LotjaGi3g1v0067300.1.exon.15;Parent=LotjaGi3g1v0067300.1
LjG1.1_chr3	PGSB	CDS	7300993	7301054	.	+	2	ID=LotjaGi3g1v0067300.1.CDS.15;Parent=LotjaGi3g1v0067300.1
LjG1.1_chr3	PGSB	exon	7301144	7301183	.	+	.	ID=LotjaGi3g1v0067300.1.exon.16;Parent=LotjaGi3g1v0067300.1
LjG1.1_chr3	PGSB	CDS	7301144	7301183	.	+	0	ID=LotjaGi3g1v0067300.1.CDS.16;Parent=LotjaGi3g1v0067300.1
LjG1.1_chr3	PGSB	exon	7301291	7301547	.	+	.	ID=LotjaGi3g1v0067300.1.exon.17;Parent=LotjaGi3g1v0067300.1
LjG1.1_chr3	PGSB	CDS	7301291	7301547	.	+	2	ID=LotjaGi3g1v0067300.1.CDS.17;Parent=LotjaGi3g1v0067300.1
LjG1.1_chr3	PGSB	CDS	7301939	7302172	.	+	0	ID=LotjaGi3g1v0067300.1.CDS.18;Parent=LotjaGi3g1v0067300.1
LjG1.1_chr3	PGSB	exon	7301939	7302896	.	+	.	ID=LotjaGi3g1v0067300.1.exon.18;Parent=LotjaGi3g1v0067300.1
LjG1.1_chr3	PGSB	three_prime_UTR	7302173	7302896	.	+	.	ID=LotjaGi3g1v0067300.1.three_prime_UTR.2;Parent=LotjaGi3g1v0067300.1
LjG1.1_chr3	PGSB	mRNA	7288362	7302896	.	+	.	ID=LotjaGi3g1v0067300.2;Parent=LotjaGi3g1v0067300
LjG1.1_chr3	PGSB	five_prime_UTR	7288362	7288592	.	+	.	ID=LotjaGi3g1v0067300.2.five_prime_UTR.1;Parent=LotjaGi3g1v0067300.2
LjG1.1_chr3	PGSB	exon	7288362	7288739	.	+	.	ID=LotjaGi3g1v0067300.2.exon.1;Parent=LotjaGi3g1v0067300.2
LjG1.1_chr3	PGSB	CDS	7288593	7288739	.	+	0	ID=LotjaGi3g1v0067300.2.CDS.1;Parent=LotjaGi3g1v0067300.2
LjG1.1_chr3	PGSB	exon	7288961	7289026	.	+	.	ID=LotjaGi3g1v0067300.2.exon.2;Parent=LotjaGi3g1v0067300.2
LjG1.1_chr3	PGSB	CDS	7288961	7289026	.	+	0	ID=LotjaGi3g1v0067300.2.CDS.2;Parent=LotjaGi3g1v0067300.2
LjG1.1_chr3	PGSB	exon	7289865	7289915	.	+	.	ID=LotjaGi3g1v0067300.2.exon.3;Parent=LotjaGi3g1v0067300.2
LjG1.1_chr3	PGSB	CDS	7289865	7289915	.	+	0	ID=LotjaGi3g1v0067300.2.CDS.3;Parent=LotjaGi3g1v0067300.2
LjG1.1_chr3	PGSB	exon	7290105	7290170	.	+	.	ID=LotjaGi3g1v0067300.2.exon.4;Parent=LotjaGi3g1v0067300.2
LjG1.1_chr3	PGSB	CDS	7290105	7290170	.	+	0	ID=LotjaGi3g1v0067300.2.CDS.4;Parent=LotjaGi3g1v0067300.2
LjG1.1_chr3	PGSB	exon	7290710	7290805	.	+	.	ID=LotjaGi3g1v0067300.2.exon.5;Parent=LotjaGi3g1v0067300.2
LjG1.1_chr3	PGSB	CDS	7290710	7290805	.	+	0	ID=LotjaGi3g1v0067300.2.CDS.5;Parent=LotjaGi3g1v0067300.2
LjG1.1_chr3	PGSB	exon	7290915	7291019	.	+	.	ID=LotjaGi3g1v0067300.2.exon.6;Parent=LotjaGi3g1v0067300.2
LjG1.1_chr3	PGSB	CDS	7290915	7291019	.	+	0	ID=LotjaGi3g1v0067300.2.CDS.6;Parent=LotjaGi3g1v0067300.2
LjG1.1_chr3	PGSB	exon	7291729	7291829	.	+	.	ID=LotjaGi3g1v0067300.2.exon.7;Parent=LotjaGi3g1v0067300.2
LjG1.1_chr3	PGSB	CDS	7291729	7291829	.	+	0	ID=LotjaGi3g1v0067300.2.CDS.7;Parent=LotjaGi3g1v0067300.2
LjG1.1_chr3	PGSB	exon	7291920	7292098	.	+	.	ID=LotjaGi3g1v0067300.2.exon.8;Parent=LotjaGi3g1v0067300.2
LjG1.1_chr3	PGSB	CDS	7291920	7292098	.	+	1	ID=LotjaGi3g1v0067300.2.CDS.8;Parent=LotjaGi3g1v0067300.2
LjG1.1_chr3	PGSB	exon	7297205	7297245	.	+	.	ID=LotjaGi3g1v0067300.2.exon.9;Parent=LotjaGi3g1v0067300.2
LjG1.1_chr3	PGSB	CDS	7297205	7297245	.	+	2	ID=LotjaGi3g1v0067300.2.CDS.9;Parent=LotjaGi3g1v0067300.2
LjG1.1_chr3	PGSB	exon	7297399	7297486	.	+	.	ID=LotjaGi3g1v0067300.2.exon.10;Parent=LotjaGi3g1v0067300.2
LjG1.1_chr3	PGSB	CDS	7297399	7297486	.	+	0	ID=LotjaGi3g1v0067300.2.CDS.10;Parent=LotjaGi3g1v0067300.2
LjG1.1_chr3	PGSB	exon	7297663	7297749	.	+	.	ID=LotjaGi3g1v0067300.2.exon.11;Parent=LotjaGi3g1v0067300.2
LjG1.1_chr3	PGSB	CDS	7297663	7297749	.	+	2	ID=LotjaGi3g1v0067300.2.CDS.11;Parent=LotjaGi3g1v0067300.2
LjG1.1_chr3	PGSB	exon	7298350	7298404	.	+	.	ID=LotjaGi3g1v0067300.2.exon.12;Parent=LotjaGi3g1v0067300.2
LjG1.1_chr3	PGSB	CDS	7298350	7298404	.	+	2	ID=LotjaGi3g1v0067300.2.CDS.12;Parent=LotjaGi3g1v0067300.2
LjG1.1_chr3	PGSB	exon	7299218	7299284	.	+	.	ID=LotjaGi3g1v0067300.2.exon.13;Parent=LotjaGi3g1v0067300.2
LjG1.1_chr3	PGSB	CDS	7299218	7299284	.	+	1	ID=LotjaGi3g1v0067300.2.CDS.13;Parent=LotjaGi3g1v0067300.2
LjG1.1_chr3	PGSB	exon	7300145	7300244	.	+	.	ID=LotjaGi3g1v0067300.2.exon.14;Parent=LotjaGi3g1v0067300.2
LjG1.1_chr3	PGSB	CDS	7300145	7300244	.	+	0	ID=LotjaGi3g1v0067300.2.CDS.14;Parent=LotjaGi3g1v0067300.2
LjG1.1_chr3	PGSB	exon	7300993	7301054	.	+	.	ID=LotjaGi3g1v0067300.2.exon.15;Parent=LotjaGi3g1v0067300.2
LjG1.1_chr3	PGSB	CDS	7300993	7301054	.	+	2	ID=LotjaGi3g1v0067300.2.CDS.15;Parent=LotjaGi3g1v0067300.2
LjG1.1_chr3	PGSB	exon	7301144	7301183	.	+	.	ID=LotjaGi3g1v0067300.2.exon.16;Parent=LotjaGi3g1v0067300.2
LjG1.1_chr3	PGSB	CDS	7301144	7301183	.	+	0	ID=LotjaGi3g1v0067300.2.CDS.16;Parent=LotjaGi3g1v0067300.2
LjG1.1_chr3	PGSB	exon	7301291	7301547	.	+	.	ID=LotjaGi3g1v0067300.2.exon.17;Parent=LotjaGi3g1v0067300.2
LjG1.1_chr3	PGSB	CDS	7301291	7301547	.	+	2	ID=LotjaGi3g1v0067300.2.CDS.17;Parent=LotjaGi3g1v0067300.2
LjG1.1_chr3	PGSB	CDS	7301936	7302172	.	+	0	ID=LotjaGi3g1v0067300.2.CDS.18;Parent=LotjaGi3g1v0067300.2
LjG1.1_chr3	PGSB	exon	7301936	7302896	.	+	.	ID=LotjaGi3g1v0067300.2.exon.18;Parent=LotjaGi3g1v0067300.2
LjG1.1_chr3	PGSB	three_prime_UTR	7302173	7302896	.	+	.	ID=LotjaGi3g1v0067300.2.three_prime_UTR.2;Parent=LotjaGi3g1v0067300.2
LjG1.1_chr3	PGSB	mRNA	7288374	7302557	.	+	.	ID=LotjaGi3g1v0067300.3;Parent=LotjaGi3g1v0067300
LjG1.1_chr3	PGSB	five_prime_UTR	7288374	7288592	.	+	.	ID=LotjaGi3g1v0067300.3.five_prime_UTR.1;Parent=LotjaGi3g1v0067300.3
LjG1.1_chr3	PGSB	exon	7288374	7288739	.	+	.	ID=LotjaGi3g1v0067300.3.exon.1;Parent=LotjaGi3g1v0067300.3
LjG1.1_chr3	PGSB	CDS	7288593	7288739	.	+	0	ID=LotjaGi3g1v0067300.3.CDS.1;Parent=LotjaGi3g1v0067300.3
LjG1.1_chr3	PGSB	exon	7288961	7289026	.	+	.	ID=LotjaGi3g1v0067300.3.exon.2;Parent=LotjaGi3g1v0067300.3
LjG1.1_chr3	PGSB	CDS	7288961	7289026	.	+	0	ID=LotjaGi3g1v0067300.3.CDS.2;Parent=LotjaGi3g1v0067300.3
LjG1.1_chr3	PGSB	exon	7289865	7289915	.	+	.	ID=LotjaGi3g1v0067300.3.exon.3;Parent=LotjaGi3g1v0067300.3
LjG1.1_chr3	PGSB	CDS	7289865	7289915	.	+	0	ID=LotjaGi3g1v0067300.3.CDS.3;Parent=LotjaGi3g1v0067300.3
LjG1.1_chr3	PGSB	exon	7290105	7290170	.	+	.	ID=LotjaGi3g1v0067300.3.exon.4;Parent=LotjaGi3g1v0067300.3
LjG1.1_chr3	PGSB	CDS	7290105	7290170	.	+	0	ID=LotjaGi3g1v0067300.3.CDS.4;Parent=LotjaGi3g1v0067300.3
LjG1.1_chr3	PGSB	exon	7290710	7290805	.	+	.	ID=LotjaGi3g1v0067300.3.exon.5;Parent=LotjaGi3g1v0067300.3
LjG1.1_chr3	PGSB	CDS	7290710	7290805	.	+	0	ID=LotjaGi3g1v0067300.3.CDS.5;Parent=LotjaGi3g1v0067300.3
LjG1.1_chr3	PGSB	exon	7290918	7291019	.	+	.	ID=LotjaGi3g1v0067300.3.exon.6;Parent=LotjaGi3g1v0067300.3
LjG1.1_chr3	PGSB	CDS	7290918	7291019	.	+	0	ID=LotjaGi3g1v0067300.3.CDS.6;Parent=LotjaGi3g1v0067300.3
LjG1.1_chr3	PGSB	exon	7291729	7291829	.	+	.	ID=LotjaGi3g1v0067300.3.exon.7;Parent=LotjaGi3g1v0067300.3
LjG1.1_chr3	PGSB	CDS	7291729	7291829	.	+	0	ID=LotjaGi3g1v0067300.3.CDS.7;Parent=LotjaGi3g1v0067300.3
LjG1.1_chr3	PGSB	exon	7291920	7292098	.	+	.	ID=LotjaGi3g1v0067300.3.exon.8;Parent=LotjaGi3g1v0067300.3
LjG1.1_chr3	PGSB	CDS	7291920	7292098	.	+	1	ID=LotjaGi3g1v0067300.3.CDS.8;Parent=LotjaGi3g1v0067300.3
LjG1.1_chr3	PGSB	exon	7297205	7297245	.	+	.	ID=LotjaGi3g1v0067300.3.exon.9;Parent=LotjaGi3g1v0067300.3
LjG1.1_chr3	PGSB	CDS	7297205	7297245	.	+	2	ID=LotjaGi3g1v0067300.3.CDS.9;Parent=LotjaGi3g1v0067300.3
LjG1.1_chr3	PGSB	exon	7297399	7297486	.	+	.	ID=LotjaGi3g1v0067300.3.exon.10;Parent=LotjaGi3g1v0067300.3
LjG1.1_chr3	PGSB	CDS	7297399	7297486	.	+	0	ID=LotjaGi3g1v0067300.3.CDS.10;Parent=LotjaGi3g1v0067300.3
LjG1.1_chr3	PGSB	exon	7297663	7297749	.	+	.	ID=LotjaGi3g1v0067300.3.exon.11;Parent=LotjaGi3g1v0067300.3
LjG1.1_chr3	PGSB	CDS	7297663	7297749	.	+	2	ID=LotjaGi3g1v0067300.3.CDS.11;Parent=LotjaGi3g1v0067300.3
LjG1.1_chr3	PGSB	exon	7298350	7298404	.	+	.	ID=LotjaGi3g1v0067300.3.exon.12;Parent=LotjaGi3g1v0067300.3
LjG1.1_chr3	PGSB	CDS	7298350	7298404	.	+	2	ID=LotjaGi3g1v0067300.3.CDS.12;Parent=LotjaGi3g1v0067300.3
LjG1.1_chr3	PGSB	exon	7299218	7299284	.	+	.	ID=LotjaGi3g1v0067300.3.exon.13;Parent=LotjaGi3g1v0067300.3
LjG1.1_chr3	PGSB	CDS	7299218	7299284	.	+	1	ID=LotjaGi3g1v0067300.3.CDS.13;Parent=LotjaGi3g1v0067300.3
LjG1.1_chr3	PGSB	exon	7300145	7300244	.	+	.	ID=LotjaGi3g1v0067300.3.exon.14;Parent=LotjaGi3g1v0067300.3
LjG1.1_chr3	PGSB	CDS	7300145	7300244	.	+	0	ID=LotjaGi3g1v0067300.3.CDS.14;Parent=LotjaGi3g1v0067300.3
LjG1.1_chr3	PGSB	exon	7300993	7301054	.	+	.	ID=LotjaGi3g1v0067300.3.exon.15;Parent=LotjaGi3g1v0067300.3
LjG1.1_chr3	PGSB	CDS	7300993	7301054	.	+	2	ID=LotjaGi3g1v0067300.3.CDS.15;Parent=LotjaGi3g1v0067300.3
LjG1.1_chr3	PGSB	exon	7301144	7301183	.	+	.	ID=LotjaGi3g1v0067300.3.exon.16;Parent=LotjaGi3g1v0067300.3
LjG1.1_chr3	PGSB	CDS	7301144	7301183	.	+	0	ID=LotjaGi3g1v0067300.3.CDS.16;Parent=LotjaGi3g1v0067300.3
LjG1.1_chr3	PGSB	exon	7301291	7301547	.	+	.	ID=LotjaGi3g1v0067300.3.exon.17;Parent=LotjaGi3g1v0067300.3
LjG1.1_chr3	PGSB	CDS	7301291	7301547	.	+	2	ID=LotjaGi3g1v0067300.3.CDS.17;Parent=LotjaGi3g1v0067300.3
LjG1.1_chr3	PGSB	CDS	7301936	7302172	.	+	0	ID=LotjaGi3g1v0067300.3.CDS.18;Parent=LotjaGi3g1v0067300.3
LjG1.1_chr3	PGSB	exon	7301936	7302557	.	+	.	ID=LotjaGi3g1v0067300.3.exon.18;Parent=LotjaGi3g1v0067300.3
LjG1.1_chr3	PGSB	three_prime_UTR	7302173	7302557	.	+	.	ID=LotjaGi3g1v0067300.3.three_prime_UTR.2;Parent=LotjaGi3g1v0067300.3
LjG1.1_chr3	PGSB	mRNA	7288375	7302383	.	+	.	ID=LotjaGi3g1v0067300.4;Parent=LotjaGi3g1v0067300
LjG1.1_chr3	PGSB	five_prime_UTR	7288375	7288592	.	+	.	ID=LotjaGi3g1v0067300.4.five_prime_UTR.1;Parent=LotjaGi3g1v0067300.4
LjG1.1_chr3	PGSB	exon	7288375	7288739	.	+	.	ID=LotjaGi3g1v0067300.4.exon.1;Parent=LotjaGi3g1v0067300.4
LjG1.1_chr3	PGSB	CDS	7288593	7288739	.	+	0	ID=LotjaGi3g1v0067300.4.CDS.1;Parent=LotjaGi3g1v0067300.4
LjG1.1_chr3	PGSB	exon	7288961	7289026	.	+	.	ID=LotjaGi3g1v0067300.4.exon.2;Parent=LotjaGi3g1v0067300.4
LjG1.1_chr3	PGSB	CDS	7288961	7289026	.	+	0	ID=LotjaGi3g1v0067300.4.CDS.2;Parent=LotjaGi3g1v0067300.4
LjG1.1_chr3	PGSB	exon	7289865	7289915	.	+	.	ID=LotjaGi3g1v0067300.4.exon.3;Parent=LotjaGi3g1v0067300.4
LjG1.1_chr3	PGSB	CDS	7289865	7289915	.	+	0	ID=LotjaGi3g1v0067300.4.CDS.3;Parent=LotjaGi3g1v0067300.4
LjG1.1_chr3	PGSB	exon	7290105	7290170	.	+	.	ID=LotjaGi3g1v0067300.4.exon.4;Parent=LotjaGi3g1v0067300.4
LjG1.1_chr3	PGSB	CDS	7290105	7290170	.	+	0	ID=LotjaGi3g1v0067300.4.CDS.4;Parent=LotjaGi3g1v0067300.4
LjG1.1_chr3	PGSB	exon	7290710	7290805	.	+	.	ID=LotjaGi3g1v0067300.4.exon.5;Parent=LotjaGi3g1v0067300.4
LjG1.1_chr3	PGSB	CDS	7290710	7290805	.	+	0	ID=LotjaGi3g1v0067300.4.CDS.5;Parent=LotjaGi3g1v0067300.4
LjG1.1_chr3	PGSB	exon	7290915	7291019	.	+	.	ID=LotjaGi3g1v0067300.4.exon.6;Parent=LotjaGi3g1v0067300.4
LjG1.1_chr3	PGSB	CDS	7290915	7291019	.	+	0	ID=LotjaGi3g1v0067300.4.CDS.6;Parent=LotjaGi3g1v0067300.4
LjG1.1_chr3	PGSB	exon	7291729	7291829	.	+	.	ID=LotjaGi3g1v0067300.4.exon.7;Parent=LotjaGi3g1v0067300.4
LjG1.1_chr3	PGSB	CDS	7291729	7291829	.	+	0	ID=LotjaGi3g1v0067300.4.CDS.7;Parent=LotjaGi3g1v0067300.4
LjG1.1_chr3	PGSB	exon	7291920	7292098	.	+	.	ID=LotjaGi3g1v0067300.4.exon.8;Parent=LotjaGi3g1v0067300.4
LjG1.1_chr3	PGSB	CDS	7291920	7292098	.	+	1	ID=LotjaGi3g1v0067300.4.CDS.8;Parent=LotjaGi3g1v0067300.4
LjG1.1_chr3	PGSB	exon	7297205	7297245	.	+	.	ID=LotjaGi3g1v0067300.4.exon.9;Parent=LotjaGi3g1v0067300.4
LjG1.1_chr3	PGSB	CDS	7297205	7297245	.	+	2	ID=LotjaGi3g1v0067300.4.CDS.9;Parent=LotjaGi3g1v0067300.4
LjG1.1_chr3	PGSB	exon	7297399	7297486	.	+	.	ID=LotjaGi3g1v0067300.4.exon.10;Parent=LotjaGi3g1v0067300.4
LjG1.1_chr3	PGSB	CDS	7297399	7297486	.	+	0	ID=LotjaGi3g1v0067300.4.CDS.10;Parent=LotjaGi3g1v0067300.4
LjG1.1_chr3	PGSB	exon	7297663	7297749	.	+	.	ID=LotjaGi3g1v0067300.4.exon.11;Parent=LotjaGi3g1v0067300.4
LjG1.1_chr3	PGSB	CDS	7297663	7297749	.	+	2	ID=LotjaGi3g1v0067300.4.CDS.11;Parent=LotjaGi3g1v0067300.4
LjG1.1_chr3	PGSB	exon	7298350	7298404	.	+	.	ID=LotjaGi3g1v0067300.4.exon.12;Parent=LotjaGi3g1v0067300.4
LjG1.1_chr3	PGSB	CDS	7298350	7298404	.	+	2	ID=LotjaGi3g1v0067300.4.CDS.12;Parent=LotjaGi3g1v0067300.4
LjG1.1_chr3	PGSB	exon	7299218	7299284	.	+	.	ID=LotjaGi3g1v0067300.4.exon.13;Parent=LotjaGi3g1v0067300.4
LjG1.1_chr3	PGSB	CDS	7299218	7299284	.	+	1	ID=LotjaGi3g1v0067300.4.CDS.13;Parent=LotjaGi3g1v0067300.4
LjG1.1_chr3	PGSB	exon	7300145	7300244	.	+	.	ID=LotjaGi3g1v0067300.4.exon.14;Parent=LotjaGi3g1v0067300.4
LjG1.1_chr3	PGSB	CDS	7300145	7300244	.	+	0	ID=LotjaGi3g1v0067300.4.CDS.14;Parent=LotjaGi3g1v0067300.4
LjG1.1_chr3	PGSB	exon	7300993	7301054	.	+	.	ID=LotjaGi3g1v0067300.4.exon.15;Parent=LotjaGi3g1v0067300.4
LjG1.1_chr3	PGSB	CDS	7300993	7301054	.	+	2	ID=LotjaGi3g1v0067300.4.CDS.15;Parent=LotjaGi3g1v0067300.4
LjG1.1_chr3	PGSB	exon	7301144	7301183	.	+	.	ID=LotjaGi3g1v0067300.4.exon.16;Parent=LotjaGi3g1v0067300.4
LjG1.1_chr3	PGSB	CDS	7301144	7301183	.	+	0	ID=LotjaGi3g1v0067300.4.CDS.16;Parent=LotjaGi3g1v0067300.4
LjG1.1_chr3	PGSB	exon	7301291	7301547	.	+	.	ID=LotjaGi3g1v0067300.4.exon.17;Parent=LotjaGi3g1v0067300.4
LjG1.1_chr3	PGSB	CDS	7301291	7301547	.	+	2	ID=LotjaGi3g1v0067300.4.CDS.17;Parent=LotjaGi3g1v0067300.4
LjG1.1_chr3	PGSB	CDS	7301939	7302172	.	+	0	ID=LotjaGi3g1v0067300.4.CDS.18;Parent=LotjaGi3g1v0067300.4
LjG1.1_chr3	PGSB	exon	7301939	7302383	.	+	.	ID=LotjaGi3g1v0067300.4.exon.18;Parent=LotjaGi3g1v0067300.4
LjG1.1_chr3	PGSB	three_prime_UTR	7302173	7302383	.	+	.	ID=LotjaGi3g1v0067300.4.three_prime_UTR.2;Parent=LotjaGi3g1v0067300.4
###
LjG1.1_chr3	PGSB	gene	7328902	7331946	.	+	.	ID=LotjaGi3g1v0067400_LC
LjG1.1_chr3	PGSB	mRNA	7328902	7331946	.	+	.	ID=LotjaGi3g1v0067400_LC.1;Parent=LotjaGi3g1v0067400_LC
LjG1.1_chr3	PGSB	five_prime_UTR	7328902	7328997	.	+	.	ID=LotjaGi3g1v0067400_LC.1.five_prime_UTR.1;Parent=LotjaGi3g1v0067400_LC.1
LjG1.1_chr3	PGSB	exon	7328902	7329596	.	+	.	ID=LotjaGi3g1v0067400_LC.1.exon.1;Parent=LotjaGi3g1v0067400_LC.1
LjG1.1_chr3	PGSB	CDS	7328998	7329596	.	+	0	ID=LotjaGi3g1v0067400_LC.1.CDS.1;Parent=LotjaGi3g1v0067400_LC.1
LjG1.1_chr3	PGSB	CDS	7330573	7331245	.	+	1	ID=LotjaGi3g1v0067400_LC.1.CDS.2;Parent=LotjaGi3g1v0067400_LC.1
LjG1.1_chr3	PGSB	exon	7330573	7331946	.	+	.	ID=LotjaGi3g1v0067400_LC.1.exon.2;Parent=LotjaGi3g1v0067400_LC.1
LjG1.1_chr3	PGSB	three_prime_UTR	7331246	7331946	.	+	.	ID=LotjaGi3g1v0067400_LC.1.three_prime_UTR.2;Parent=LotjaGi3g1v0067400_LC.1
###
LjG1.1_chr3	PGSB	gene	7341155	7353567	.	-	.	ID=LotjaGi3g1v0067500_LC
LjG1.1_chr3	PGSB	mRNA	7341155	7353567	.	-	.	ID=LotjaGi3g1v0067500_LC.1;Parent=LotjaGi3g1v0067500_LC
LjG1.1_chr3	PGSB	three_prime_UTR	7341155	7341918	.	-	.	ID=LotjaGi3g1v0067500_LC.1.three_prime_UTR.1;Parent=LotjaGi3g1v0067500_LC.1
LjG1.1_chr3	PGSB	exon	7341155	7342533	.	-	.	ID=LotjaGi3g1v0067500_LC.1.exon.1;Parent=LotjaGi3g1v0067500_LC.1
LjG1.1_chr3	PGSB	CDS	7341919	7342533	.	-	0	ID=LotjaGi3g1v0067500_LC.1.CDS.1;Parent=LotjaGi3g1v0067500_LC.1
LjG1.1_chr3	PGSB	exon	7343374	7343489	.	-	.	ID=LotjaGi3g1v0067500_LC.1.exon.2;Parent=LotjaGi3g1v0067500_LC.1
LjG1.1_chr3	PGSB	CDS	7343374	7343489	.	-	2	ID=LotjaGi3g1v0067500_LC.1.CDS.2;Parent=LotjaGi3g1v0067500_LC.1
LjG1.1_chr3	PGSB	exon	7344330	7344421	.	-	.	ID=LotjaGi3g1v0067500_LC.1.exon.3;Parent=LotjaGi3g1v0067500_LC.1
LjG1.1_chr3	PGSB	CDS	7344330	7344421	.	-	1	ID=LotjaGi3g1v0067500_LC.1.CDS.3;Parent=LotjaGi3g1v0067500_LC.1
LjG1.1_chr3	PGSB	exon	7344564	7344703	.	-	.	ID=LotjaGi3g1v0067500_LC.1.exon.4;Parent=LotjaGi3g1v0067500_LC.1
LjG1.1_chr3	PGSB	CDS	7344564	7344703	.	-	0	ID=LotjaGi3g1v0067500_LC.1.CDS.4;Parent=LotjaGi3g1v0067500_LC.1
LjG1.1_chr3	PGSB	exon	7345935	7346072	.	-	.	ID=LotjaGi3g1v0067500_LC.1.exon.5;Parent=LotjaGi3g1v0067500_LC.1
LjG1.1_chr3	PGSB	CDS	7345935	7346072	.	-	0	ID=LotjaGi3g1v0067500_LC.1.CDS.5;Parent=LotjaGi3g1v0067500_LC.1
LjG1.1_chr3	PGSB	exon	7351550	7351588	.	-	.	ID=LotjaGi3g1v0067500_LC.1.exon.6;Parent=LotjaGi3g1v0067500_LC.1
LjG1.1_chr3	PGSB	CDS	7351550	7351588	.	-	0	ID=LotjaGi3g1v0067500_LC.1.CDS.6;Parent=LotjaGi3g1v0067500_LC.1
LjG1.1_chr3	PGSB	CDS	7353381	7353527	.	-	0	ID=LotjaGi3g1v0067500_LC.1.CDS.7;Parent=LotjaGi3g1v0067500_LC.1
LjG1.1_chr3	PGSB	exon	7353381	7353567	.	-	.	ID=LotjaGi3g1v0067500_LC.1.exon.7;Parent=LotjaGi3g1v0067500_LC.1
LjG1.1_chr3	PGSB	five_prime_UTR	7353528	7353567	.	-	.	ID=LotjaGi3g1v0067500_LC.1.five_prime_UTR.2;Parent=LotjaGi3g1v0067500_LC.1
###
LjG1.1_chr3	PGSB	gene	7354732	7390138	.	+	.	ID=LotjaGi3g1v0067600
LjG1.1_chr3	PGSB	mRNA	7354732	7390138	.	+	.	ID=LotjaGi3g1v0067600.1;Parent=LotjaGi3g1v0067600
LjG1.1_chr3	PGSB	five_prime_UTR	7354732	7354883	.	+	.	ID=LotjaGi3g1v0067600.1.five_prime_UTR.1;Parent=LotjaGi3g1v0067600.1
LjG1.1_chr3	PGSB	exon	7354732	7355114	.	+	.	ID=LotjaGi3g1v0067600.1.exon.1;Parent=LotjaGi3g1v0067600.1
LjG1.1_chr3	PGSB	CDS	7354884	7355114	.	+	0	ID=LotjaGi3g1v0067600.1.CDS.1;Parent=LotjaGi3g1v0067600.1
LjG1.1_chr3	PGSB	exon	7355342	7355392	.	+	.	ID=LotjaGi3g1v0067600.1.exon.2;Parent=LotjaGi3g1v0067600.1
LjG1.1_chr3	PGSB	CDS	7355342	7355392	.	+	0	ID=LotjaGi3g1v0067600.1.CDS.2;Parent=LotjaGi3g1v0067600.1
LjG1.1_chr3	PGSB	exon	7355929	7355996	.	+	.	ID=LotjaGi3g1v0067600.1.exon.3;Parent=LotjaGi3g1v0067600.1
LjG1.1_chr3	PGSB	CDS	7355929	7355996	.	+	0	ID=LotjaGi3g1v0067600.1.CDS.3;Parent=LotjaGi3g1v0067600.1
LjG1.1_chr3	PGSB	exon	7356603	7356684	.	+	.	ID=LotjaGi3g1v0067600.1.exon.4;Parent=LotjaGi3g1v0067600.1
LjG1.1_chr3	PGSB	CDS	7356603	7356684	.	+	1	ID=LotjaGi3g1v0067600.1.CDS.4;Parent=LotjaGi3g1v0067600.1
LjG1.1_chr3	PGSB	exon	7356797	7356860	.	+	.	ID=LotjaGi3g1v0067600.1.exon.5;Parent=LotjaGi3g1v0067600.1
LjG1.1_chr3	PGSB	CDS	7356797	7356860	.	+	0	ID=LotjaGi3g1v0067600.1.CDS.5;Parent=LotjaGi3g1v0067600.1
LjG1.1_chr3	PGSB	exon	7363157	7363212	.	+	.	ID=LotjaGi3g1v0067600.1.exon.6;Parent=LotjaGi3g1v0067600.1
LjG1.1_chr3	PGSB	CDS	7363157	7363212	.	+	2	ID=LotjaGi3g1v0067600.1.CDS.6;Parent=LotjaGi3g1v0067600.1
LjG1.1_chr3	PGSB	exon	7363347	7363424	.	+	.	ID=LotjaGi3g1v0067600.1.exon.7;Parent=LotjaGi3g1v0067600.1
LjG1.1_chr3	PGSB	CDS	7363347	7363424	.	+	0	ID=LotjaGi3g1v0067600.1.CDS.7;Parent=LotjaGi3g1v0067600.1
LjG1.1_chr3	PGSB	exon	7363712	7363786	.	+	.	ID=LotjaGi3g1v0067600.1.exon.8;Parent=LotjaGi3g1v0067600.1
LjG1.1_chr3	PGSB	CDS	7363712	7363786	.	+	0	ID=LotjaGi3g1v0067600.1.CDS.8;Parent=LotjaGi3g1v0067600.1
LjG1.1_chr3	PGSB	exon	7363872	7363942	.	+	.	ID=LotjaGi3g1v0067600.1.exon.9;Parent=LotjaGi3g1v0067600.1
LjG1.1_chr3	PGSB	CDS	7363872	7363942	.	+	0	ID=LotjaGi3g1v0067600.1.CDS.9;Parent=LotjaGi3g1v0067600.1
LjG1.1_chr3	PGSB	exon	7364530	7364646	.	+	.	ID=LotjaGi3g1v0067600.1.exon.10;Parent=LotjaGi3g1v0067600.1
LjG1.1_chr3	PGSB	CDS	7364530	7364646	.	+	1	ID=LotjaGi3g1v0067600.1.CDS.10;Parent=LotjaGi3g1v0067600.1
LjG1.1_chr3	PGSB	exon	7364767	7364868	.	+	.	ID=LotjaGi3g1v0067600.1.exon.11;Parent=LotjaGi3g1v0067600.1
LjG1.1_chr3	PGSB	CDS	7364767	7364868	.	+	1	ID=LotjaGi3g1v0067600.1.CDS.11;Parent=LotjaGi3g1v0067600.1
LjG1.1_chr3	PGSB	exon	7365903	7366029	.	+	.	ID=LotjaGi3g1v0067600.1.exon.12;Parent=LotjaGi3g1v0067600.1
LjG1.1_chr3	PGSB	CDS	7365903	7366029	.	+	1	ID=LotjaGi3g1v0067600.1.CDS.12;Parent=LotjaGi3g1v0067600.1
LjG1.1_chr3	PGSB	exon	7366383	7366466	.	+	.	ID=LotjaGi3g1v0067600.1.exon.13;Parent=LotjaGi3g1v0067600.1
LjG1.1_chr3	PGSB	CDS	7366383	7366466	.	+	0	ID=LotjaGi3g1v0067600.1.CDS.13;Parent=LotjaGi3g1v0067600.1
LjG1.1_chr3	PGSB	exon	7366732	7366818	.	+	.	ID=LotjaGi3g1v0067600.1.exon.14;Parent=LotjaGi3g1v0067600.1
LjG1.1_chr3	PGSB	CDS	7366732	7366818	.	+	0	ID=LotjaGi3g1v0067600.1.CDS.14;Parent=LotjaGi3g1v0067600.1
LjG1.1_chr3	PGSB	exon	7367990	7368091	.	+	.	ID=LotjaGi3g1v0067600.1.exon.15;Parent=LotjaGi3g1v0067600.1
LjG1.1_chr3	PGSB	CDS	7367990	7368091	.	+	0	ID=LotjaGi3g1v0067600.1.CDS.15;Parent=LotjaGi3g1v0067600.1
LjG1.1_chr3	PGSB	exon	7368175	7368238	.	+	.	ID=LotjaGi3g1v0067600.1.exon.16;Parent=LotjaGi3g1v0067600.1
LjG1.1_chr3	PGSB	CDS	7368175	7368238	.	+	0	ID=LotjaGi3g1v0067600.1.CDS.16;Parent=LotjaGi3g1v0067600.1
LjG1.1_chr3	PGSB	exon	7373979	7374034	.	+	.	ID=LotjaGi3g1v0067600.1.exon.17;Parent=LotjaGi3g1v0067600.1
LjG1.1_chr3	PGSB	CDS	7373979	7374034	.	+	2	ID=LotjaGi3g1v0067600.1.CDS.17;Parent=LotjaGi3g1v0067600.1
LjG1.1_chr3	PGSB	exon	7375334	7375405	.	+	.	ID=LotjaGi3g1v0067600.1.exon.18;Parent=LotjaGi3g1v0067600.1
LjG1.1_chr3	PGSB	CDS	7375334	7375405	.	+	0	ID=LotjaGi3g1v0067600.1.CDS.18;Parent=LotjaGi3g1v0067600.1
LjG1.1_chr3	PGSB	exon	7377350	7377432	.	+	.	ID=LotjaGi3g1v0067600.1.exon.19;Parent=LotjaGi3g1v0067600.1
LjG1.1_chr3	PGSB	CDS	7377350	7377432	.	+	0	ID=LotjaGi3g1v0067600.1.CDS.19;Parent=LotjaGi3g1v0067600.1
LjG1.1_chr3	PGSB	exon	7378577	7378625	.	+	.	ID=LotjaGi3g1v0067600.1.exon.20;Parent=LotjaGi3g1v0067600.1
LjG1.1_chr3	PGSB	CDS	7378577	7378625	.	+	1	ID=LotjaGi3g1v0067600.1.CDS.20;Parent=LotjaGi3g1v0067600.1
LjG1.1_chr3	PGSB	exon	7378778	7378840	.	+	.	ID=LotjaGi3g1v0067600.1.exon.21;Parent=LotjaGi3g1v0067600.1
LjG1.1_chr3	PGSB	CDS	7378778	7378840	.	+	0	ID=LotjaGi3g1v0067600.1.CDS.21;Parent=LotjaGi3g1v0067600.1
LjG1.1_chr3	PGSB	exon	7378930	7379019	.	+	.	ID=LotjaGi3g1v0067600.1.exon.22;Parent=LotjaGi3g1v0067600.1
LjG1.1_chr3	PGSB	CDS	7378930	7379019	.	+	0	ID=LotjaGi3g1v0067600.1.CDS.22;Parent=LotjaGi3g1v0067600.1
LjG1.1_chr3	PGSB	exon	7379105	7379191	.	+	.	ID=LotjaGi3g1v0067600.1.exon.23;Parent=LotjaGi3g1v0067600.1
LjG1.1_chr3	PGSB	CDS	7379105	7379191	.	+	0	ID=LotjaGi3g1v0067600.1.CDS.23;Parent=LotjaGi3g1v0067600.1
LjG1.1_chr3	PGSB	exon	7379940	7380011	.	+	.	ID=LotjaGi3g1v0067600.1.exon.24;Parent=LotjaGi3g1v0067600.1
LjG1.1_chr3	PGSB	CDS	7379940	7380011	.	+	0	ID=LotjaGi3g1v0067600.1.CDS.24;Parent=LotjaGi3g1v0067600.1
LjG1.1_chr3	PGSB	exon	7380098	7380156	.	+	.	ID=LotjaGi3g1v0067600.1.exon.25;Parent=LotjaGi3g1v0067600.1
LjG1.1_chr3	PGSB	CDS	7380098	7380156	.	+	0	ID=LotjaGi3g1v0067600.1.CDS.25;Parent=LotjaGi3g1v0067600.1
LjG1.1_chr3	PGSB	exon	7380894	7380987	.	+	.	ID=LotjaGi3g1v0067600.1.exon.26;Parent=LotjaGi3g1v0067600.1
LjG1.1_chr3	PGSB	CDS	7380894	7380987	.	+	1	ID=LotjaGi3g1v0067600.1.CDS.26;Parent=LotjaGi3g1v0067600.1
LjG1.1_chr3	PGSB	exon	7381374	7381592	.	+	.	ID=LotjaGi3g1v0067600.1.exon.27;Parent=LotjaGi3g1v0067600.1
LjG1.1_chr3	PGSB	CDS	7381374	7381592	.	+	0	ID=LotjaGi3g1v0067600.1.CDS.27;Parent=LotjaGi3g1v0067600.1
LjG1.1_chr3	PGSB	exon	7381746	7381840	.	+	.	ID=LotjaGi3g1v0067600.1.exon.28;Parent=LotjaGi3g1v0067600.1
LjG1.1_chr3	PGSB	CDS	7381746	7381840	.	+	0	ID=LotjaGi3g1v0067600.1.CDS.28;Parent=LotjaGi3g1v0067600.1
LjG1.1_chr3	PGSB	exon	7382716	7382806	.	+	.	ID=LotjaGi3g1v0067600.1.exon.29;Parent=LotjaGi3g1v0067600.1
LjG1.1_chr3	PGSB	CDS	7382716	7382806	.	+	1	ID=LotjaGi3g1v0067600.1.CDS.29;Parent=LotjaGi3g1v0067600.1
LjG1.1_chr3	PGSB	exon	7382950	7383054	.	+	.	ID=LotjaGi3g1v0067600.1.exon.30;Parent=LotjaGi3g1v0067600.1
LjG1.1_chr3	PGSB	CDS	7382950	7383054	.	+	0	ID=LotjaGi3g1v0067600.1.CDS.30;Parent=LotjaGi3g1v0067600.1
LjG1.1_chr3	PGSB	exon	7383167	7383205	.	+	.	ID=LotjaGi3g1v0067600.1.exon.31;Parent=LotjaGi3g1v0067600.1
LjG1.1_chr3	PGSB	CDS	7383167	7383205	.	+	0	ID=LotjaGi3g1v0067600.1.CDS.31;Parent=LotjaGi3g1v0067600.1
LjG1.1_chr3	PGSB	exon	7386669	7386758	.	+	.	ID=LotjaGi3g1v0067600.1.exon.32;Parent=LotjaGi3g1v0067600.1
LjG1.1_chr3	PGSB	CDS	7386669	7386758	.	+	0	ID=LotjaGi3g1v0067600.1.CDS.32;Parent=LotjaGi3g1v0067600.1
LjG1.1_chr3	PGSB	exon	7387658	7387759	.	+	.	ID=LotjaGi3g1v0067600.1.exon.33;Parent=LotjaGi3g1v0067600.1
LjG1.1_chr3	PGSB	CDS	7387658	7387759	.	+	0	ID=LotjaGi3g1v0067600.1.CDS.33;Parent=LotjaGi3g1v0067600.1
LjG1.1_chr3	PGSB	exon	7388216	7388297	.	+	.	ID=LotjaGi3g1v0067600.1.exon.34;Parent=LotjaGi3g1v0067600.1
LjG1.1_chr3	PGSB	CDS	7388216	7388297	.	+	0	ID=LotjaGi3g1v0067600.1.CDS.34;Parent=LotjaGi3g1v0067600.1
LjG1.1_chr3	PGSB	exon	7388483	7388568	.	+	.	ID=LotjaGi3g1v0067600.1.exon.35;Parent=LotjaGi3g1v0067600.1
LjG1.1_chr3	PGSB	CDS	7388483	7388568	.	+	2	ID=LotjaGi3g1v0067600.1.CDS.35;Parent=LotjaGi3g1v0067600.1
LjG1.1_chr3	PGSB	CDS	7389111	7389209	.	+	0	ID=LotjaGi3g1v0067600.1.CDS.36;Parent=LotjaGi3g1v0067600.1
LjG1.1_chr3	PGSB	exon	7389111	7390138	.	+	.	ID=LotjaGi3g1v0067600.1.exon.36;Parent=LotjaGi3g1v0067600.1
LjG1.1_chr3	PGSB	three_prime_UTR	7389210	7390138	.	+	.	ID=LotjaGi3g1v0067600.1.three_prime_UTR.2;Parent=LotjaGi3g1v0067600.1
LjG1.1_chr3	PGSB	mRNA	7355025	7389209	.	+	.	ID=LotjaGi3g1v0067600.2;Parent=LotjaGi3g1v0067600
LjG1.1_chr3	PGSB	exon	7355025	7355114	.	+	.	ID=LotjaGi3g1v0067600.2.exon.1;Parent=LotjaGi3g1v0067600.2
LjG1.1_chr3	PGSB	five_prime_UTR	7355025	7355114	.	+	.	ID=LotjaGi3g1v0067600.2.five_prime_UTR.1;Parent=LotjaGi3g1v0067600.2
LjG1.1_chr3	PGSB	five_prime_UTR	7355342	7355371	.	+	.	ID=LotjaGi3g1v0067600.2.five_prime_UTR.2;Parent=LotjaGi3g1v0067600.2
LjG1.1_chr3	PGSB	exon	7355342	7355392	.	+	.	ID=LotjaGi3g1v0067600.2.exon.2;Parent=LotjaGi3g1v0067600.2
LjG1.1_chr3	PGSB	CDS	7355372	7355392	.	+	0	ID=LotjaGi3g1v0067600.2.CDS.1;Parent=LotjaGi3g1v0067600.2
LjG1.1_chr3	PGSB	exon	7355929	7355996	.	+	.	ID=LotjaGi3g1v0067600.2.exon.3;Parent=LotjaGi3g1v0067600.2
LjG1.1_chr3	PGSB	CDS	7355929	7355996	.	+	0	ID=LotjaGi3g1v0067600.2.CDS.2;Parent=LotjaGi3g1v0067600.2
LjG1.1_chr3	PGSB	exon	7356603	7356684	.	+	.	ID=LotjaGi3g1v0067600.2.exon.4;Parent=LotjaGi3g1v0067600.2
LjG1.1_chr3	PGSB	CDS	7356603	7356684	.	+	1	ID=LotjaGi3g1v0067600.2.CDS.3;Parent=LotjaGi3g1v0067600.2
LjG1.1_chr3	PGSB	exon	7356797	7356860	.	+	.	ID=LotjaGi3g1v0067600.2.exon.5;Parent=LotjaGi3g1v0067600.2
LjG1.1_chr3	PGSB	CDS	7356797	7356860	.	+	0	ID=LotjaGi3g1v0067600.2.CDS.4;Parent=LotjaGi3g1v0067600.2
LjG1.1_chr3	PGSB	exon	7363157	7363212	.	+	.	ID=LotjaGi3g1v0067600.2.exon.6;Parent=LotjaGi3g1v0067600.2
LjG1.1_chr3	PGSB	CDS	7363157	7363212	.	+	2	ID=LotjaGi3g1v0067600.2.CDS.5;Parent=LotjaGi3g1v0067600.2
LjG1.1_chr3	PGSB	exon	7363347	7363424	.	+	.	ID=LotjaGi3g1v0067600.2.exon.7;Parent=LotjaGi3g1v0067600.2
LjG1.1_chr3	PGSB	CDS	7363347	7363424	.	+	0	ID=LotjaGi3g1v0067600.2.CDS.6;Parent=LotjaGi3g1v0067600.2
LjG1.1_chr3	PGSB	exon	7363712	7363786	.	+	.	ID=LotjaGi3g1v0067600.2.exon.8;Parent=LotjaGi3g1v0067600.2
LjG1.1_chr3	PGSB	CDS	7363712	7363786	.	+	0	ID=LotjaGi3g1v0067600.2.CDS.7;Parent=LotjaGi3g1v0067600.2
LjG1.1_chr3	PGSB	exon	7363872	7363942	.	+	.	ID=LotjaGi3g1v0067600.2.exon.9;Parent=LotjaGi3g1v0067600.2
LjG1.1_chr3	PGSB	CDS	7363872	7363942	.	+	0	ID=LotjaGi3g1v0067600.2.CDS.8;Parent=LotjaGi3g1v0067600.2
LjG1.1_chr3	PGSB	exon	7364530	7364646	.	+	.	ID=LotjaGi3g1v0067600.2.exon.10;Parent=LotjaGi3g1v0067600.2
LjG1.1_chr3	PGSB	CDS	7364530	7364646	.	+	1	ID=LotjaGi3g1v0067600.2.CDS.9;Parent=LotjaGi3g1v0067600.2
LjG1.1_chr3	PGSB	exon	7364767	7364868	.	+	.	ID=LotjaGi3g1v0067600.2.exon.11;Parent=LotjaGi3g1v0067600.2
LjG1.1_chr3	PGSB	CDS	7364767	7364868	.	+	1	ID=LotjaGi3g1v0067600.2.CDS.10;Parent=LotjaGi3g1v0067600.2
LjG1.1_chr3	PGSB	exon	7365903	7366029	.	+	.	ID=LotjaGi3g1v0067600.2.exon.12;Parent=LotjaGi3g1v0067600.2
LjG1.1_chr3	PGSB	CDS	7365903	7366029	.	+	1	ID=LotjaGi3g1v0067600.2.CDS.11;Parent=LotjaGi3g1v0067600.2
LjG1.1_chr3	PGSB	exon	7366383	7366466	.	+	.	ID=LotjaGi3g1v0067600.2.exon.13;Parent=LotjaGi3g1v0067600.2
LjG1.1_chr3	PGSB	CDS	7366383	7366466	.	+	0	ID=LotjaGi3g1v0067600.2.CDS.12;Parent=LotjaGi3g1v0067600.2
LjG1.1_chr3	PGSB	exon	7366732	7366818	.	+	.	ID=LotjaGi3g1v0067600.2.exon.14;Parent=LotjaGi3g1v0067600.2
LjG1.1_chr3	PGSB	CDS	7366732	7366818	.	+	0	ID=LotjaGi3g1v0067600.2.CDS.13;Parent=LotjaGi3g1v0067600.2
LjG1.1_chr3	PGSB	exon	7367990	7368091	.	+	.	ID=LotjaGi3g1v0067600.2.exon.15;Parent=LotjaGi3g1v0067600.2
LjG1.1_chr3	PGSB	CDS	7367990	7368091	.	+	0	ID=LotjaGi3g1v0067600.2.CDS.14;Parent=LotjaGi3g1v0067600.2
LjG1.1_chr3	PGSB	exon	7368175	7368238	.	+	.	ID=LotjaGi3g1v0067600.2.exon.16;Parent=LotjaGi3g1v0067600.2
LjG1.1_chr3	PGSB	CDS	7368175	7368238	.	+	0	ID=LotjaGi3g1v0067600.2.CDS.15;Parent=LotjaGi3g1v0067600.2
LjG1.1_chr3	PGSB	exon	7373979	7374034	.	+	.	ID=LotjaGi3g1v0067600.2.exon.17;Parent=LotjaGi3g1v0067600.2
LjG1.1_chr3	PGSB	CDS	7373979	7374034	.	+	2	ID=LotjaGi3g1v0067600.2.CDS.16;Parent=LotjaGi3g1v0067600.2
LjG1.1_chr3	PGSB	exon	7375334	7375405	.	+	.	ID=LotjaGi3g1v0067600.2.exon.18;Parent=LotjaGi3g1v0067600.2
LjG1.1_chr3	PGSB	CDS	7375334	7375405	.	+	0	ID=LotjaGi3g1v0067600.2.CDS.17;Parent=LotjaGi3g1v0067600.2
LjG1.1_chr3	PGSB	exon	7377350	7377432	.	+	.	ID=LotjaGi3g1v0067600.2.exon.19;Parent=LotjaGi3g1v0067600.2
LjG1.1_chr3	PGSB	CDS	7377350	7377432	.	+	0	ID=LotjaGi3g1v0067600.2.CDS.18;Parent=LotjaGi3g1v0067600.2
LjG1.1_chr3	PGSB	exon	7378577	7378625	.	+	.	ID=LotjaGi3g1v0067600.2.exon.20;Parent=LotjaGi3g1v0067600.2
LjG1.1_chr3	PGSB	CDS	7378577	7378625	.	+	1	ID=LotjaGi3g1v0067600.2.CDS.19;Parent=LotjaGi3g1v0067600.2
LjG1.1_chr3	PGSB	exon	7378778	7378840	.	+	.	ID=LotjaGi3g1v0067600.2.exon.21;Parent=LotjaGi3g1v0067600.2
LjG1.1_chr3	PGSB	CDS	7378778	7378840	.	+	0	ID=LotjaGi3g1v0067600.2.CDS.20;Parent=LotjaGi3g1v0067600.2
LjG1.1_chr3	PGSB	exon	7378930	7379019	.	+	.	ID=LotjaGi3g1v0067600.2.exon.22;Parent=LotjaGi3g1v0067600.2
LjG1.1_chr3	PGSB	CDS	7378930	7379019	.	+	0	ID=LotjaGi3g1v0067600.2.CDS.21;Parent=LotjaGi3g1v0067600.2
LjG1.1_chr3	PGSB	exon	7379105	7379191	.	+	.	ID=LotjaGi3g1v0067600.2.exon.23;Parent=LotjaGi3g1v0067600.2
LjG1.1_chr3	PGSB	CDS	7379105	7379191	.	+	0	ID=LotjaGi3g1v0067600.2.CDS.22;Parent=LotjaGi3g1v0067600.2
LjG1.1_chr3	PGSB	exon	7379940	7380011	.	+	.	ID=LotjaGi3g1v0067600.2.exon.24;Parent=LotjaGi3g1v0067600.2
LjG1.1_chr3	PGSB	CDS	7379940	7380011	.	+	0	ID=LotjaGi3g1v0067600.2.CDS.23;Parent=LotjaGi3g1v0067600.2
LjG1.1_chr3	PGSB	exon	7380098	7380156	.	+	.	ID=LotjaGi3g1v0067600.2.exon.25;Parent=LotjaGi3g1v0067600.2
LjG1.1_chr3	PGSB	CDS	7380098	7380156	.	+	0	ID=LotjaGi3g1v0067600.2.CDS.24;Parent=LotjaGi3g1v0067600.2
LjG1.1_chr3	PGSB	exon	7380894	7380987	.	+	.	ID=LotjaGi3g1v0067600.2.exon.26;Parent=LotjaGi3g1v0067600.2
LjG1.1_chr3	PGSB	CDS	7380894	7380987	.	+	1	ID=LotjaGi3g1v0067600.2.CDS.25;Parent=LotjaGi3g1v0067600.2
LjG1.1_chr3	PGSB	exon	7381374	7381586	.	+	.	ID=LotjaGi3g1v0067600.2.exon.27;Parent=LotjaGi3g1v0067600.2
LjG1.1_chr3	PGSB	CDS	7381374	7381586	.	+	0	ID=LotjaGi3g1v0067600.2.CDS.26;Parent=LotjaGi3g1v0067600.2
LjG1.1_chr3	PGSB	exon	7381746	7381840	.	+	.	ID=LotjaGi3g1v0067600.2.exon.28;Parent=LotjaGi3g1v0067600.2
LjG1.1_chr3	PGSB	CDS	7381746	7381840	.	+	0	ID=LotjaGi3g1v0067600.2.CDS.27;Parent=LotjaGi3g1v0067600.2
LjG1.1_chr3	PGSB	exon	7382716	7382806	.	+	.	ID=LotjaGi3g1v0067600.2.exon.29;Parent=LotjaGi3g1v0067600.2
LjG1.1_chr3	PGSB	CDS	7382716	7382806	.	+	1	ID=LotjaGi3g1v0067600.2.CDS.28;Parent=LotjaGi3g1v0067600.2
LjG1.1_chr3	PGSB	exon	7382950	7383054	.	+	.	ID=LotjaGi3g1v0067600.2.exon.30;Parent=LotjaGi3g1v0067600.2
LjG1.1_chr3	PGSB	CDS	7382950	7383054	.	+	0	ID=LotjaGi3g1v0067600.2.CDS.29;Parent=LotjaGi3g1v0067600.2
LjG1.1_chr3	PGSB	exon	7383167	7383205	.	+	.	ID=LotjaGi3g1v0067600.2.exon.31;Parent=LotjaGi3g1v0067600.2
LjG1.1_chr3	PGSB	CDS	7383167	7383205	.	+	0	ID=LotjaGi3g1v0067600.2.CDS.30;Parent=LotjaGi3g1v0067600.2
LjG1.1_chr3	PGSB	exon	7386669	7386758	.	+	.	ID=LotjaGi3g1v0067600.2.exon.32;Parent=LotjaGi3g1v0067600.2
LjG1.1_chr3	PGSB	CDS	7386669	7386758	.	+	0	ID=LotjaGi3g1v0067600.2.CDS.31;Parent=LotjaGi3g1v0067600.2
LjG1.1_chr3	PGSB	exon	7387658	7387759	.	+	.	ID=LotjaGi3g1v0067600.2.exon.33;Parent=LotjaGi3g1v0067600.2
LjG1.1_chr3	PGSB	CDS	7387658	7387759	.	+	0	ID=LotjaGi3g1v0067600.2.CDS.32;Parent=LotjaGi3g1v0067600.2
LjG1.1_chr3	PGSB	exon	7388216	7388297	.	+	.	ID=LotjaGi3g1v0067600.2.exon.34;Parent=LotjaGi3g1v0067600.2
LjG1.1_chr3	PGSB	CDS	7388216	7388297	.	+	0	ID=LotjaGi3g1v0067600.2.CDS.33;Parent=LotjaGi3g1v0067600.2
LjG1.1_chr3	PGSB	exon	7388483	7388568	.	+	.	ID=LotjaGi3g1v0067600.2.exon.35;Parent=LotjaGi3g1v0067600.2
LjG1.1_chr3	PGSB	CDS	7388483	7388568	.	+	2	ID=LotjaGi3g1v0067600.2.CDS.34;Parent=LotjaGi3g1v0067600.2
LjG1.1_chr3	PGSB	exon	7389111	7389209	.	+	.	ID=LotjaGi3g1v0067600.2.exon.36;Parent=LotjaGi3g1v0067600.2
LjG1.1_chr3	PGSB	CDS	7389111	7389209	.	+	0	ID=LotjaGi3g1v0067600.2.CDS.35;Parent=LotjaGi3g1v0067600.2
LjG1.1_chr3	PGSB	mRNA	7356601	7389209	.	+	.	ID=LotjaGi3g1v0067600.3;Parent=LotjaGi3g1v0067600
LjG1.1_chr3	PGSB	exon	7356601	7356684	.	+	.	ID=LotjaGi3g1v0067600.3.exon.1;Parent=LotjaGi3g1v0067600.3
LjG1.1_chr3	PGSB	exon	7356797	7356860	.	+	.	ID=LotjaGi3g1v0067600.3.exon.2;Parent=LotjaGi3g1v0067600.3
LjG1.1_chr3	PGSB	exon	7363157	7363212	.	+	.	ID=LotjaGi3g1v0067600.3.exon.3;Parent=LotjaGi3g1v0067600.3
LjG1.1_chr3	PGSB	exon	7363347	7363424	.	+	.	ID=LotjaGi3g1v0067600.3.exon.4;Parent=LotjaGi3g1v0067600.3
LjG1.1_chr3	PGSB	CDS	7363383	7363424	.	+	0	ID=LotjaGi3g1v0067600.3.CDS.1;Parent=LotjaGi3g1v0067600.3
LjG1.1_chr3	PGSB	exon	7363712	7363786	.	+	.	ID=LotjaGi3g1v0067600.3.exon.5;Parent=LotjaGi3g1v0067600.3
LjG1.1_chr3	PGSB	CDS	7363712	7363786	.	+	0	ID=LotjaGi3g1v0067600.3.CDS.2;Parent=LotjaGi3g1v0067600.3
LjG1.1_chr3	PGSB	exon	7363872	7363942	.	+	.	ID=LotjaGi3g1v0067600.3.exon.6;Parent=LotjaGi3g1v0067600.3
LjG1.1_chr3	PGSB	CDS	7363872	7363942	.	+	0	ID=LotjaGi3g1v0067600.3.CDS.3;Parent=LotjaGi3g1v0067600.3
LjG1.1_chr3	PGSB	exon	7364530	7364646	.	+	.	ID=LotjaGi3g1v0067600.3.exon.7;Parent=LotjaGi3g1v0067600.3
LjG1.1_chr3	PGSB	CDS	7364530	7364646	.	+	1	ID=LotjaGi3g1v0067600.3.CDS.4;Parent=LotjaGi3g1v0067600.3
LjG1.1_chr3	PGSB	exon	7364767	7364868	.	+	.	ID=LotjaGi3g1v0067600.3.exon.8;Parent=LotjaGi3g1v0067600.3
LjG1.1_chr3	PGSB	CDS	7364767	7364868	.	+	1	ID=LotjaGi3g1v0067600.3.CDS.5;Parent=LotjaGi3g1v0067600.3
LjG1.1_chr3	PGSB	exon	7365903	7366029	.	+	.	ID=LotjaGi3g1v0067600.3.exon.9;Parent=LotjaGi3g1v0067600.3
LjG1.1_chr3	PGSB	CDS	7365903	7366029	.	+	1	ID=LotjaGi3g1v0067600.3.CDS.6;Parent=LotjaGi3g1v0067600.3
LjG1.1_chr3	PGSB	exon	7366383	7366466	.	+	.	ID=LotjaGi3g1v0067600.3.exon.10;Parent=LotjaGi3g1v0067600.3
LjG1.1_chr3	PGSB	CDS	7366383	7366466	.	+	0	ID=LotjaGi3g1v0067600.3.CDS.7;Parent=LotjaGi3g1v0067600.3
LjG1.1_chr3	PGSB	exon	7366732	7366818	.	+	.	ID=LotjaGi3g1v0067600.3.exon.11;Parent=LotjaGi3g1v0067600.3
LjG1.1_chr3	PGSB	CDS	7366732	7366818	.	+	0	ID=LotjaGi3g1v0067600.3.CDS.8;Parent=LotjaGi3g1v0067600.3
LjG1.1_chr3	PGSB	exon	7367990	7368091	.	+	.	ID=LotjaGi3g1v0067600.3.exon.12;Parent=LotjaGi3g1v0067600.3
LjG1.1_chr3	PGSB	CDS	7367990	7368091	.	+	0	ID=LotjaGi3g1v0067600.3.CDS.9;Parent=LotjaGi3g1v0067600.3
LjG1.1_chr3	PGSB	exon	7368175	7368238	.	+	.	ID=LotjaGi3g1v0067600.3.exon.13;Parent=LotjaGi3g1v0067600.3
LjG1.1_chr3	PGSB	CDS	7368175	7368238	.	+	0	ID=LotjaGi3g1v0067600.3.CDS.10;Parent=LotjaGi3g1v0067600.3
LjG1.1_chr3	PGSB	exon	7373979	7374034	.	+	.	ID=LotjaGi3g1v0067600.3.exon.14;Parent=LotjaGi3g1v0067600.3
LjG1.1_chr3	PGSB	CDS	7373979	7374034	.	+	2	ID=LotjaGi3g1v0067600.3.CDS.11;Parent=LotjaGi3g1v0067600.3
LjG1.1_chr3	PGSB	exon	7375334	7375405	.	+	.	ID=LotjaGi3g1v0067600.3.exon.15;Parent=LotjaGi3g1v0067600.3
LjG1.1_chr3	PGSB	CDS	7375334	7375405	.	+	0	ID=LotjaGi3g1v0067600.3.CDS.12;Parent=LotjaGi3g1v0067600.3
LjG1.1_chr3	PGSB	exon	7377350	7377432	.	+	.	ID=LotjaGi3g1v0067600.3.exon.16;Parent=LotjaGi3g1v0067600.3
LjG1.1_chr3	PGSB	CDS	7377350	7377432	.	+	0	ID=LotjaGi3g1v0067600.3.CDS.13;Parent=LotjaGi3g1v0067600.3
LjG1.1_chr3	PGSB	exon	7378577	7378625	.	+	.	ID=LotjaGi3g1v0067600.3.exon.17;Parent=LotjaGi3g1v0067600.3
LjG1.1_chr3	PGSB	CDS	7378577	7378625	.	+	1	ID=LotjaGi3g1v0067600.3.CDS.14;Parent=LotjaGi3g1v0067600.3
LjG1.1_chr3	PGSB	exon	7378778	7378840	.	+	.	ID=LotjaGi3g1v0067600.3.exon.18;Parent=LotjaGi3g1v0067600.3
LjG1.1_chr3	PGSB	CDS	7378778	7378840	.	+	0	ID=LotjaGi3g1v0067600.3.CDS.15;Parent=LotjaGi3g1v0067600.3
LjG1.1_chr3	PGSB	exon	7378930	7379019	.	+	.	ID=LotjaGi3g1v0067600.3.exon.19;Parent=LotjaGi3g1v0067600.3
LjG1.1_chr3	PGSB	CDS	7378930	7379019	.	+	0	ID=LotjaGi3g1v0067600.3.CDS.16;Parent=LotjaGi3g1v0067600.3
LjG1.1_chr3	PGSB	exon	7379105	7379191	.	+	.	ID=LotjaGi3g1v0067600.3.exon.20;Parent=LotjaGi3g1v0067600.3
LjG1.1_chr3	PGSB	CDS	7379105	7379191	.	+	0	ID=LotjaGi3g1v0067600.3.CDS.17;Parent=LotjaGi3g1v0067600.3
LjG1.1_chr3	PGSB	exon	7379940	7380011	.	+	.	ID=LotjaGi3g1v0067600.3.exon.21;Parent=LotjaGi3g1v0067600.3
LjG1.1_chr3	PGSB	CDS	7379940	7380011	.	+	0	ID=LotjaGi3g1v0067600.3.CDS.18;Parent=LotjaGi3g1v0067600.3
LjG1.1_chr3	PGSB	exon	7380098	7380156	.	+	.	ID=LotjaGi3g1v0067600.3.exon.22;Parent=LotjaGi3g1v0067600.3
LjG1.1_chr3	PGSB	CDS	7380098	7380156	.	+	0	ID=LotjaGi3g1v0067600.3.CDS.19;Parent=LotjaGi3g1v0067600.3
LjG1.1_chr3	PGSB	exon	7380894	7380987	.	+	.	ID=LotjaGi3g1v0067600.3.exon.23;Parent=LotjaGi3g1v0067600.3
LjG1.1_chr3	PGSB	CDS	7380894	7380987	.	+	1	ID=LotjaGi3g1v0067600.3.CDS.20;Parent=LotjaGi3g1v0067600.3
LjG1.1_chr3	PGSB	exon	7381374	7381592	.	+	.	ID=LotjaGi3g1v0067600.3.exon.24;Parent=LotjaGi3g1v0067600.3
LjG1.1_chr3	PGSB	CDS	7381374	7381592	.	+	0	ID=LotjaGi3g1v0067600.3.CDS.21;Parent=LotjaGi3g1v0067600.3
LjG1.1_chr3	PGSB	exon	7381746	7381840	.	+	.	ID=LotjaGi3g1v0067600.3.exon.25;Parent=LotjaGi3g1v0067600.3
LjG1.1_chr3	PGSB	CDS	7381746	7381840	.	+	0	ID=LotjaGi3g1v0067600.3.CDS.22;Parent=LotjaGi3g1v0067600.3
LjG1.1_chr3	PGSB	exon	7382716	7382806	.	+	.	ID=LotjaGi3g1v0067600.3.exon.26;Parent=LotjaGi3g1v0067600.3
LjG1.1_chr3	PGSB	CDS	7382716	7382806	.	+	1	ID=LotjaGi3g1v0067600.3.CDS.23;Parent=LotjaGi3g1v0067600.3
LjG1.1_chr3	PGSB	exon	7382950	7383054	.	+	.	ID=LotjaGi3g1v0067600.3.exon.27;Parent=LotjaGi3g1v0067600.3
LjG1.1_chr3	PGSB	CDS	7382950	7383054	.	+	0	ID=LotjaGi3g1v0067600.3.CDS.24;Parent=LotjaGi3g1v0067600.3
LjG1.1_chr3	PGSB	exon	7383167	7383205	.	+	.	ID=LotjaGi3g1v0067600.3.exon.28;Parent=LotjaGi3g1v0067600.3
LjG1.1_chr3	PGSB	CDS	7383167	7383205	.	+	0	ID=LotjaGi3g1v0067600.3.CDS.25;Parent=LotjaGi3g1v0067600.3
LjG1.1_chr3	PGSB	exon	7386669	7386758	.	+	.	ID=LotjaGi3g1v0067600.3.exon.29;Parent=LotjaGi3g1v0067600.3
LjG1.1_chr3	PGSB	CDS	7386669	7386758	.	+	0	ID=LotjaGi3g1v0067600.3.CDS.26;Parent=LotjaGi3g1v0067600.3
LjG1.1_chr3	PGSB	exon	7387658	7387759	.	+	.	ID=LotjaGi3g1v0067600.3.exon.30;Parent=LotjaGi3g1v0067600.3
LjG1.1_chr3	PGSB	CDS	7387658	7387759	.	+	0	ID=LotjaGi3g1v0067600.3.CDS.27;Parent=LotjaGi3g1v0067600.3
LjG1.1_chr3	PGSB	exon	7388216	7388297	.	+	.	ID=LotjaGi3g1v0067600.3.exon.31;Parent=LotjaGi3g1v0067600.3
LjG1.1_chr3	PGSB	CDS	7388216	7388297	.	+	0	ID=LotjaGi3g1v0067600.3.CDS.28;Parent=LotjaGi3g1v0067600.3
LjG1.1_chr3	PGSB	exon	7388483	7388568	.	+	.	ID=LotjaGi3g1v0067600.3.exon.32;Parent=LotjaGi3g1v0067600.3
LjG1.1_chr3	PGSB	CDS	7388483	7388568	.	+	2	ID=LotjaGi3g1v0067600.3.CDS.29;Parent=LotjaGi3g1v0067600.3
LjG1.1_chr3	PGSB	exon	7389111	7389209	.	+	.	ID=LotjaGi3g1v0067600.3.exon.33;Parent=LotjaGi3g1v0067600.3
LjG1.1_chr3	PGSB	CDS	7389111	7389209	.	+	0	ID=LotjaGi3g1v0067600.3.CDS.30;Parent=LotjaGi3g1v0067600.3
###
LjG1.1_chr3	PGSB	gene	7392027	7396883	.	+	.	ID=LotjaGi3g1v0067700
LjG1.1_chr3	PGSB	mRNA	7392027	7396883	.	+	.	ID=LotjaGi3g1v0067700.1;Parent=LotjaGi3g1v0067700
LjG1.1_chr3	PGSB	five_prime_UTR	7392027	7392303	.	+	.	ID=LotjaGi3g1v0067700.1.five_prime_UTR.1;Parent=LotjaGi3g1v0067700.1
LjG1.1_chr3	PGSB	exon	7392027	7392514	.	+	.	ID=LotjaGi3g1v0067700.1.exon.1;Parent=LotjaGi3g1v0067700.1
LjG1.1_chr3	PGSB	CDS	7392304	7392514	.	+	0	ID=LotjaGi3g1v0067700.1.CDS.1;Parent=LotjaGi3g1v0067700.1
LjG1.1_chr3	PGSB	exon	7393516	7393849	.	+	.	ID=LotjaGi3g1v0067700.1.exon.2;Parent=LotjaGi3g1v0067700.1
LjG1.1_chr3	PGSB	CDS	7393516	7393849	.	+	2	ID=LotjaGi3g1v0067700.1.CDS.2;Parent=LotjaGi3g1v0067700.1
LjG1.1_chr3	PGSB	exon	7393928	7393993	.	+	.	ID=LotjaGi3g1v0067700.1.exon.3;Parent=LotjaGi3g1v0067700.1
LjG1.1_chr3	PGSB	CDS	7393928	7393993	.	+	1	ID=LotjaGi3g1v0067700.1.CDS.3;Parent=LotjaGi3g1v0067700.1
LjG1.1_chr3	PGSB	exon	7394113	7394248	.	+	.	ID=LotjaGi3g1v0067700.1.exon.4;Parent=LotjaGi3g1v0067700.1
LjG1.1_chr3	PGSB	CDS	7394113	7394248	.	+	1	ID=LotjaGi3g1v0067700.1.CDS.4;Parent=LotjaGi3g1v0067700.1
LjG1.1_chr3	PGSB	exon	7394626	7394781	.	+	.	ID=LotjaGi3g1v0067700.1.exon.5;Parent=LotjaGi3g1v0067700.1
LjG1.1_chr3	PGSB	CDS	7394626	7394781	.	+	0	ID=LotjaGi3g1v0067700.1.CDS.5;Parent=LotjaGi3g1v0067700.1
LjG1.1_chr3	PGSB	exon	7394887	7394940	.	+	.	ID=LotjaGi3g1v0067700.1.exon.6;Parent=LotjaGi3g1v0067700.1
LjG1.1_chr3	PGSB	CDS	7394887	7394940	.	+	0	ID=LotjaGi3g1v0067700.1.CDS.6;Parent=LotjaGi3g1v0067700.1
LjG1.1_chr3	PGSB	CDS	7395779	7395964	.	+	0	ID=LotjaGi3g1v0067700.1.CDS.7;Parent=LotjaGi3g1v0067700.1
LjG1.1_chr3	PGSB	exon	7395779	7396883	.	+	.	ID=LotjaGi3g1v0067700.1.exon.7;Parent=LotjaGi3g1v0067700.1
LjG1.1_chr3	PGSB	three_prime_UTR	7395965	7396883	.	+	.	ID=LotjaGi3g1v0067700.1.three_prime_UTR.2;Parent=LotjaGi3g1v0067700.1
###
LjG1.1_chr3	PGSB	gene	7397257	7401054	.	-	.	ID=LotjaGi3g1v0067800
LjG1.1_chr3	PGSB	mRNA	7397257	7401054	.	-	.	ID=LotjaGi3g1v0067800.1;Parent=LotjaGi3g1v0067800
LjG1.1_chr3	PGSB	three_prime_UTR	7397257	7397804	.	-	.	ID=LotjaGi3g1v0067800.1.three_prime_UTR.1;Parent=LotjaGi3g1v0067800.1
LjG1.1_chr3	PGSB	exon	7397257	7397901	.	-	.	ID=LotjaGi3g1v0067800.1.exon.1;Parent=LotjaGi3g1v0067800.1
LjG1.1_chr3	PGSB	CDS	7397805	7397901	.	-	1	ID=LotjaGi3g1v0067800.1.CDS.1;Parent=LotjaGi3g1v0067800.1
LjG1.1_chr3	PGSB	exon	7398530	7398633	.	-	.	ID=LotjaGi3g1v0067800.1.exon.2;Parent=LotjaGi3g1v0067800.1
LjG1.1_chr3	PGSB	CDS	7398530	7398633	.	-	0	ID=LotjaGi3g1v0067800.1.CDS.2;Parent=LotjaGi3g1v0067800.1
LjG1.1_chr3	PGSB	exon	7398730	7398885	.	-	.	ID=LotjaGi3g1v0067800.1.exon.3;Parent=LotjaGi3g1v0067800.1
LjG1.1_chr3	PGSB	CDS	7398730	7398885	.	-	0	ID=LotjaGi3g1v0067800.1.CDS.3;Parent=LotjaGi3g1v0067800.1
LjG1.1_chr3	PGSB	exon	7398985	7399056	.	-	.	ID=LotjaGi3g1v0067800.1.exon.4;Parent=LotjaGi3g1v0067800.1
LjG1.1_chr3	PGSB	CDS	7398985	7399056	.	-	0	ID=LotjaGi3g1v0067800.1.CDS.4;Parent=LotjaGi3g1v0067800.1
LjG1.1_chr3	PGSB	exon	7399288	7399335	.	-	.	ID=LotjaGi3g1v0067800.1.exon.5;Parent=LotjaGi3g1v0067800.1
LjG1.1_chr3	PGSB	CDS	7399288	7399335	.	-	0	ID=LotjaGi3g1v0067800.1.CDS.5;Parent=LotjaGi3g1v0067800.1
LjG1.1_chr3	PGSB	exon	7399416	7399463	.	-	.	ID=LotjaGi3g1v0067800.1.exon.6;Parent=LotjaGi3g1v0067800.1
LjG1.1_chr3	PGSB	CDS	7399416	7399463	.	-	0	ID=LotjaGi3g1v0067800.1.CDS.6;Parent=LotjaGi3g1v0067800.1
LjG1.1_chr3	PGSB	exon	7399955	7400027	.	-	.	ID=LotjaGi3g1v0067800.1.exon.7;Parent=LotjaGi3g1v0067800.1
LjG1.1_chr3	PGSB	CDS	7399955	7400027	.	-	1	ID=LotjaGi3g1v0067800.1.CDS.7;Parent=LotjaGi3g1v0067800.1
LjG1.1_chr3	PGSB	CDS	7400692	7400705	.	-	0	ID=LotjaGi3g1v0067800.1.CDS.8;Parent=LotjaGi3g1v0067800.1
LjG1.1_chr3	PGSB	exon	7400692	7401054	.	-	.	ID=LotjaGi3g1v0067800.1.exon.8;Parent=LotjaGi3g1v0067800.1
LjG1.1_chr3	PGSB	five_prime_UTR	7400706	7401054	.	-	.	ID=LotjaGi3g1v0067800.1.five_prime_UTR.2;Parent=LotjaGi3g1v0067800.1
###
LjG1.1_chr3	PGSB	gene	7405300	7408898	.	+	.	ID=LotjaGi3g1v0067900
LjG1.1_chr3	PGSB	mRNA	7405300	7408898	.	+	.	ID=LotjaGi3g1v0067900.1;Parent=LotjaGi3g1v0067900
LjG1.1_chr3	PGSB	five_prime_UTR	7405300	7405401	.	+	.	ID=LotjaGi3g1v0067900.1.five_prime_UTR.1;Parent=LotjaGi3g1v0067900.1
LjG1.1_chr3	PGSB	exon	7405300	7406251	.	+	.	ID=LotjaGi3g1v0067900.1.exon.1;Parent=LotjaGi3g1v0067900.1
LjG1.1_chr3	PGSB	CDS	7405402	7406251	.	+	0	ID=LotjaGi3g1v0067900.1.CDS.1;Parent=LotjaGi3g1v0067900.1
LjG1.1_chr3	PGSB	CDS	7407369	7407406	.	+	2	ID=LotjaGi3g1v0067900.1.CDS.2;Parent=LotjaGi3g1v0067900.1
LjG1.1_chr3	PGSB	exon	7407369	7408898	.	+	.	ID=LotjaGi3g1v0067900.1.exon.2;Parent=LotjaGi3g1v0067900.1
LjG1.1_chr3	PGSB	three_prime_UTR	7407407	7408898	.	+	.	ID=LotjaGi3g1v0067900.1.three_prime_UTR.2;Parent=LotjaGi3g1v0067900.1
###
LjG1.1_chr3	PGSB	gene	7416931	7419151	.	+	.	ID=LotjaGi3g1v0068000
LjG1.1_chr3	PGSB	mRNA	7416931	7419151	.	+	.	ID=LotjaGi3g1v0068000.1;Parent=LotjaGi3g1v0068000
LjG1.1_chr3	PGSB	five_prime_UTR	7416931	7417216	.	+	.	ID=LotjaGi3g1v0068000.1.five_prime_UTR.1;Parent=LotjaGi3g1v0068000.1
LjG1.1_chr3	PGSB	exon	7416931	7417376	.	+	.	ID=LotjaGi3g1v0068000.1.exon.1;Parent=LotjaGi3g1v0068000.1
LjG1.1_chr3	PGSB	CDS	7417217	7417376	.	+	0	ID=LotjaGi3g1v0068000.1.CDS.1;Parent=LotjaGi3g1v0068000.1
LjG1.1_chr3	PGSB	CDS	7418086	7418528	.	+	2	ID=LotjaGi3g1v0068000.1.CDS.2;Parent=LotjaGi3g1v0068000.1
LjG1.1_chr3	PGSB	exon	7418086	7419151	.	+	.	ID=LotjaGi3g1v0068000.1.exon.2;Parent=LotjaGi3g1v0068000.1
LjG1.1_chr3	PGSB	three_prime_UTR	7418529	7419151	.	+	.	ID=LotjaGi3g1v0068000.1.three_prime_UTR.2;Parent=LotjaGi3g1v0068000.1
###
LjG1.1_chr3	PGSB	gene	7424068	7427356	.	+	.	ID=LotjaGi3g1v0068100
LjG1.1_chr3	PGSB	mRNA	7424068	7427356	.	+	.	ID=LotjaGi3g1v0068100.1;Parent=LotjaGi3g1v0068100
LjG1.1_chr3	PGSB	five_prime_UTR	7424068	7424189	.	+	.	ID=LotjaGi3g1v0068100.1.five_prime_UTR.1;Parent=LotjaGi3g1v0068100.1
LjG1.1_chr3	PGSB	exon	7424068	7424408	.	+	.	ID=LotjaGi3g1v0068100.1.exon.1;Parent=LotjaGi3g1v0068100.1
LjG1.1_chr3	PGSB	CDS	7424190	7424408	.	+	0	ID=LotjaGi3g1v0068100.1.CDS.1;Parent=LotjaGi3g1v0068100.1
LjG1.1_chr3	PGSB	exon	7424494	7424670	.	+	.	ID=LotjaGi3g1v0068100.1.exon.2;Parent=LotjaGi3g1v0068100.1
LjG1.1_chr3	PGSB	CDS	7424494	7424670	.	+	0	ID=LotjaGi3g1v0068100.1.CDS.2;Parent=LotjaGi3g1v0068100.1
LjG1.1_chr3	PGSB	CDS	7426511	7426570	.	+	0	ID=LotjaGi3g1v0068100.1.CDS.3;Parent=LotjaGi3g1v0068100.1
LjG1.1_chr3	PGSB	exon	7426511	7427356	.	+	.	ID=LotjaGi3g1v0068100.1.exon.3;Parent=LotjaGi3g1v0068100.1
LjG1.1_chr3	PGSB	three_prime_UTR	7426571	7427356	.	+	.	ID=LotjaGi3g1v0068100.1.three_prime_UTR.2;Parent=LotjaGi3g1v0068100.1
LjG1.1_chr3	PGSB	mRNA	7424190	7424847	.	+	.	ID=LotjaGi3g1v0068100.2;Parent=LotjaGi3g1v0068100
LjG1.1_chr3	PGSB	exon	7424190	7424408	.	+	.	ID=LotjaGi3g1v0068100.2.exon.1;Parent=LotjaGi3g1v0068100.2
LjG1.1_chr3	PGSB	CDS	7424190	7424408	.	+	0	ID=LotjaGi3g1v0068100.2.CDS.1;Parent=LotjaGi3g1v0068100.2
LjG1.1_chr3	PGSB	exon	7424494	7424670	.	+	.	ID=LotjaGi3g1v0068100.2.exon.2;Parent=LotjaGi3g1v0068100.2
LjG1.1_chr3	PGSB	CDS	7424494	7424670	.	+	0	ID=LotjaGi3g1v0068100.2.CDS.2;Parent=LotjaGi3g1v0068100.2
LjG1.1_chr3	PGSB	CDS	7424792	7424818	.	+	0	ID=LotjaGi3g1v0068100.2.CDS.3;Parent=LotjaGi3g1v0068100.2
LjG1.1_chr3	PGSB	exon	7424792	7424847	.	+	.	ID=LotjaGi3g1v0068100.2.exon.3;Parent=LotjaGi3g1v0068100.2
LjG1.1_chr3	PGSB	three_prime_UTR	7424819	7424847	.	+	.	ID=LotjaGi3g1v0068100.2.three_prime_UTR.1;Parent=LotjaGi3g1v0068100.2
LjG1.1_chr3	PGSB	mRNA	7424190	7426581	.	+	.	ID=LotjaGi3g1v0068100.3;Parent=LotjaGi3g1v0068100
LjG1.1_chr3	PGSB	exon	7424190	7424408	.	+	.	ID=LotjaGi3g1v0068100.3.exon.1;Parent=LotjaGi3g1v0068100.3
LjG1.1_chr3	PGSB	CDS	7424190	7424408	.	+	0	ID=LotjaGi3g1v0068100.3.CDS.1;Parent=LotjaGi3g1v0068100.3
LjG1.1_chr3	PGSB	exon	7424494	7424670	.	+	.	ID=LotjaGi3g1v0068100.3.exon.2;Parent=LotjaGi3g1v0068100.3
LjG1.1_chr3	PGSB	CDS	7424494	7424670	.	+	0	ID=LotjaGi3g1v0068100.3.CDS.2;Parent=LotjaGi3g1v0068100.3
LjG1.1_chr3	PGSB	exon	7425431	7425483	.	+	.	ID=LotjaGi3g1v0068100.3.exon.3;Parent=LotjaGi3g1v0068100.3
LjG1.1_chr3	PGSB	CDS	7425431	7425483	.	+	0	ID=LotjaGi3g1v0068100.3.CDS.3;Parent=LotjaGi3g1v0068100.3
LjG1.1_chr3	PGSB	CDS	7426437	7426497	.	+	1	ID=LotjaGi3g1v0068100.3.CDS.4;Parent=LotjaGi3g1v0068100.3
LjG1.1_chr3	PGSB	exon	7426437	7426581	.	+	.	ID=LotjaGi3g1v0068100.3.exon.4;Parent=LotjaGi3g1v0068100.3
LjG1.1_chr3	PGSB	three_prime_UTR	7426498	7426581	.	+	.	ID=LotjaGi3g1v0068100.3.three_prime_UTR.1;Parent=LotjaGi3g1v0068100.3
###
LjG1.1_chr3	PGSB	gene	7427768	7439432	.	+	.	ID=LotjaGi3g1v0068200
LjG1.1_chr3	PGSB	mRNA	7427768	7439418	.	+	.	ID=LotjaGi3g1v0068200.1;Parent=LotjaGi3g1v0068200
LjG1.1_chr3	PGSB	exon	7427768	7428343	.	+	.	ID=LotjaGi3g1v0068200.1.exon.1;Parent=LotjaGi3g1v0068200.1
LjG1.1_chr3	PGSB	five_prime_UTR	7427768	7428343	.	+	.	ID=LotjaGi3g1v0068200.1.five_prime_UTR.1;Parent=LotjaGi3g1v0068200.1
LjG1.1_chr3	PGSB	exon	7428419	7428570	.	+	.	ID=LotjaGi3g1v0068200.1.exon.2;Parent=LotjaGi3g1v0068200.1
LjG1.1_chr3	PGSB	five_prime_UTR	7428419	7428570	.	+	.	ID=LotjaGi3g1v0068200.1.five_prime_UTR.2;Parent=LotjaGi3g1v0068200.1
LjG1.1_chr3	PGSB	exon	7429064	7429382	.	+	.	ID=LotjaGi3g1v0068200.1.exon.3;Parent=LotjaGi3g1v0068200.1
LjG1.1_chr3	PGSB	five_prime_UTR	7429064	7429382	.	+	.	ID=LotjaGi3g1v0068200.1.five_prime_UTR.3;Parent=LotjaGi3g1v0068200.1
LjG1.1_chr3	PGSB	five_prime_UTR	7429565	7432380	.	+	.	ID=LotjaGi3g1v0068200.1.five_prime_UTR.4;Parent=LotjaGi3g1v0068200.1
LjG1.1_chr3	PGSB	exon	7429565	7432690	.	+	.	ID=LotjaGi3g1v0068200.1.exon.4;Parent=LotjaGi3g1v0068200.1
LjG1.1_chr3	PGSB	CDS	7432381	7432690	.	+	0	ID=LotjaGi3g1v0068200.1.CDS.1;Parent=LotjaGi3g1v0068200.1
LjG1.1_chr3	PGSB	exon	7432771	7432829	.	+	.	ID=LotjaGi3g1v0068200.1.exon.5;Parent=LotjaGi3g1v0068200.1
LjG1.1_chr3	PGSB	CDS	7432771	7432829	.	+	2	ID=LotjaGi3g1v0068200.1.CDS.2;Parent=LotjaGi3g1v0068200.1
LjG1.1_chr3	PGSB	exon	7433636	7434496	.	+	.	ID=LotjaGi3g1v0068200.1.exon.6;Parent=LotjaGi3g1v0068200.1
LjG1.1_chr3	PGSB	CDS	7433636	7434496	.	+	0	ID=LotjaGi3g1v0068200.1.CDS.3;Parent=LotjaGi3g1v0068200.1
LjG1.1_chr3	PGSB	exon	7434646	7434706	.	+	.	ID=LotjaGi3g1v0068200.1.exon.7;Parent=LotjaGi3g1v0068200.1
LjG1.1_chr3	PGSB	CDS	7434646	7434706	.	+	0	ID=LotjaGi3g1v0068200.1.CDS.4;Parent=LotjaGi3g1v0068200.1
LjG1.1_chr3	PGSB	exon	7434792	7434854	.	+	.	ID=LotjaGi3g1v0068200.1.exon.8;Parent=LotjaGi3g1v0068200.1
LjG1.1_chr3	PGSB	CDS	7434792	7434854	.	+	2	ID=LotjaGi3g1v0068200.1.CDS.5;Parent=LotjaGi3g1v0068200.1
LjG1.1_chr3	PGSB	exon	7435136	7435199	.	+	.	ID=LotjaGi3g1v0068200.1.exon.9;Parent=LotjaGi3g1v0068200.1
LjG1.1_chr3	PGSB	CDS	7435136	7435199	.	+	2	ID=LotjaGi3g1v0068200.1.CDS.6;Parent=LotjaGi3g1v0068200.1
LjG1.1_chr3	PGSB	exon	7435285	7435378	.	+	.	ID=LotjaGi3g1v0068200.1.exon.10;Parent=LotjaGi3g1v0068200.1
LjG1.1_chr3	PGSB	CDS	7435285	7435378	.	+	1	ID=LotjaGi3g1v0068200.1.CDS.7;Parent=LotjaGi3g1v0068200.1
LjG1.1_chr3	PGSB	exon	7435565	7435648	.	+	.	ID=LotjaGi3g1v0068200.1.exon.11;Parent=LotjaGi3g1v0068200.1
LjG1.1_chr3	PGSB	CDS	7435565	7435648	.	+	0	ID=LotjaGi3g1v0068200.1.CDS.8;Parent=LotjaGi3g1v0068200.1
LjG1.1_chr3	PGSB	exon	7435740	7435829	.	+	.	ID=LotjaGi3g1v0068200.1.exon.12;Parent=LotjaGi3g1v0068200.1
LjG1.1_chr3	PGSB	CDS	7435740	7435829	.	+	0	ID=LotjaGi3g1v0068200.1.CDS.9;Parent=LotjaGi3g1v0068200.1
LjG1.1_chr3	PGSB	exon	7435927	7435954	.	+	.	ID=LotjaGi3g1v0068200.1.exon.13;Parent=LotjaGi3g1v0068200.1
LjG1.1_chr3	PGSB	CDS	7435927	7435954	.	+	0	ID=LotjaGi3g1v0068200.1.CDS.10;Parent=LotjaGi3g1v0068200.1
LjG1.1_chr3	PGSB	exon	7436252	7436764	.	+	.	ID=LotjaGi3g1v0068200.1.exon.14;Parent=LotjaGi3g1v0068200.1
LjG1.1_chr3	PGSB	CDS	7436252	7436764	.	+	2	ID=LotjaGi3g1v0068200.1.CDS.11;Parent=LotjaGi3g1v0068200.1
LjG1.1_chr3	PGSB	exon	7436843	7436904	.	+	.	ID=LotjaGi3g1v0068200.1.exon.15;Parent=LotjaGi3g1v0068200.1
LjG1.1_chr3	PGSB	CDS	7436843	7436904	.	+	2	ID=LotjaGi3g1v0068200.1.CDS.12;Parent=LotjaGi3g1v0068200.1
LjG1.1_chr3	PGSB	exon	7437642	7437751	.	+	.	ID=LotjaGi3g1v0068200.1.exon.16;Parent=LotjaGi3g1v0068200.1
LjG1.1_chr3	PGSB	CDS	7437642	7437751	.	+	0	ID=LotjaGi3g1v0068200.1.CDS.13;Parent=LotjaGi3g1v0068200.1
LjG1.1_chr3	PGSB	exon	7437824	7437911	.	+	.	ID=LotjaGi3g1v0068200.1.exon.17;Parent=LotjaGi3g1v0068200.1
LjG1.1_chr3	PGSB	CDS	7437824	7437911	.	+	1	ID=LotjaGi3g1v0068200.1.CDS.14;Parent=LotjaGi3g1v0068200.1
LjG1.1_chr3	PGSB	CDS	7438408	7438707	.	+	0	ID=LotjaGi3g1v0068200.1.CDS.15;Parent=LotjaGi3g1v0068200.1
LjG1.1_chr3	PGSB	exon	7438408	7439418	.	+	.	ID=LotjaGi3g1v0068200.1.exon.18;Parent=LotjaGi3g1v0068200.1
LjG1.1_chr3	PGSB	three_prime_UTR	7438708	7439418	.	+	.	ID=LotjaGi3g1v0068200.1.three_prime_UTR.5;Parent=LotjaGi3g1v0068200.1
LjG1.1_chr3	PGSB	mRNA	7427768	7439432	.	+	.	ID=LotjaGi3g1v0068200.2;Parent=LotjaGi3g1v0068200
LjG1.1_chr3	PGSB	exon	7427768	7428570	.	+	.	ID=LotjaGi3g1v0068200.2.exon.1;Parent=LotjaGi3g1v0068200.2
LjG1.1_chr3	PGSB	five_prime_UTR	7427768	7428570	.	+	.	ID=LotjaGi3g1v0068200.2.five_prime_UTR.1;Parent=LotjaGi3g1v0068200.2
LjG1.1_chr3	PGSB	exon	7429064	7429630	.	+	.	ID=LotjaGi3g1v0068200.2.exon.2;Parent=LotjaGi3g1v0068200.2
LjG1.1_chr3	PGSB	five_prime_UTR	7429064	7429630	.	+	.	ID=LotjaGi3g1v0068200.2.five_prime_UTR.2;Parent=LotjaGi3g1v0068200.2
LjG1.1_chr3	PGSB	five_prime_UTR	7429910	7432380	.	+	.	ID=LotjaGi3g1v0068200.2.five_prime_UTR.3;Parent=LotjaGi3g1v0068200.2
LjG1.1_chr3	PGSB	exon	7429910	7432690	.	+	.	ID=LotjaGi3g1v0068200.2.exon.3;Parent=LotjaGi3g1v0068200.2
LjG1.1_chr3	PGSB	CDS	7432381	7432690	.	+	0	ID=LotjaGi3g1v0068200.2.CDS.1;Parent=LotjaGi3g1v0068200.2
LjG1.1_chr3	PGSB	exon	7432771	7432829	.	+	.	ID=LotjaGi3g1v0068200.2.exon.4;Parent=LotjaGi3g1v0068200.2
LjG1.1_chr3	PGSB	CDS	7432771	7432829	.	+	2	ID=LotjaGi3g1v0068200.2.CDS.2;Parent=LotjaGi3g1v0068200.2
LjG1.1_chr3	PGSB	exon	7433636	7434496	.	+	.	ID=LotjaGi3g1v0068200.2.exon.5;Parent=LotjaGi3g1v0068200.2
LjG1.1_chr3	PGSB	CDS	7433636	7434496	.	+	0	ID=LotjaGi3g1v0068200.2.CDS.3;Parent=LotjaGi3g1v0068200.2
LjG1.1_chr3	PGSB	exon	7434646	7434706	.	+	.	ID=LotjaGi3g1v0068200.2.exon.6;Parent=LotjaGi3g1v0068200.2
LjG1.1_chr3	PGSB	CDS	7434646	7434706	.	+	0	ID=LotjaGi3g1v0068200.2.CDS.4;Parent=LotjaGi3g1v0068200.2
LjG1.1_chr3	PGSB	exon	7434792	7434854	.	+	.	ID=LotjaGi3g1v0068200.2.exon.7;Parent=LotjaGi3g1v0068200.2
LjG1.1_chr3	PGSB	CDS	7434792	7434854	.	+	2	ID=LotjaGi3g1v0068200.2.CDS.5;Parent=LotjaGi3g1v0068200.2
LjG1.1_chr3	PGSB	exon	7435136	7435199	.	+	.	ID=LotjaGi3g1v0068200.2.exon.8;Parent=LotjaGi3g1v0068200.2
LjG1.1_chr3	PGSB	CDS	7435136	7435199	.	+	2	ID=LotjaGi3g1v0068200.2.CDS.6;Parent=LotjaGi3g1v0068200.2
LjG1.1_chr3	PGSB	exon	7435285	7435378	.	+	.	ID=LotjaGi3g1v0068200.2.exon.9;Parent=LotjaGi3g1v0068200.2
LjG1.1_chr3	PGSB	CDS	7435285	7435378	.	+	1	ID=LotjaGi3g1v0068200.2.CDS.7;Parent=LotjaGi3g1v0068200.2
LjG1.1_chr3	PGSB	exon	7435565	7435648	.	+	.	ID=LotjaGi3g1v0068200.2.exon.10;Parent=LotjaGi3g1v0068200.2
LjG1.1_chr3	PGSB	CDS	7435565	7435648	.	+	0	ID=LotjaGi3g1v0068200.2.CDS.8;Parent=LotjaGi3g1v0068200.2
LjG1.1_chr3	PGSB	exon	7435740	7435829	.	+	.	ID=LotjaGi3g1v0068200.2.exon.11;Parent=LotjaGi3g1v0068200.2
LjG1.1_chr3	PGSB	CDS	7435740	7435829	.	+	0	ID=LotjaGi3g1v0068200.2.CDS.9;Parent=LotjaGi3g1v0068200.2
LjG1.1_chr3	PGSB	exon	7435927	7435954	.	+	.	ID=LotjaGi3g1v0068200.2.exon.12;Parent=LotjaGi3g1v0068200.2
LjG1.1_chr3	PGSB	CDS	7435927	7435954	.	+	0	ID=LotjaGi3g1v0068200.2.CDS.10;Parent=LotjaGi3g1v0068200.2
LjG1.1_chr3	PGSB	exon	7436252	7436764	.	+	.	ID=LotjaGi3g1v0068200.2.exon.13;Parent=LotjaGi3g1v0068200.2
LjG1.1_chr3	PGSB	CDS	7436252	7436764	.	+	2	ID=LotjaGi3g1v0068200.2.CDS.11;Parent=LotjaGi3g1v0068200.2
LjG1.1_chr3	PGSB	exon	7436843	7436904	.	+	.	ID=LotjaGi3g1v0068200.2.exon.14;Parent=LotjaGi3g1v0068200.2
LjG1.1_chr3	PGSB	CDS	7436843	7436904	.	+	2	ID=LotjaGi3g1v0068200.2.CDS.12;Parent=LotjaGi3g1v0068200.2
LjG1.1_chr3	PGSB	exon	7437642	7437751	.	+	.	ID=LotjaGi3g1v0068200.2.exon.15;Parent=LotjaGi3g1v0068200.2
LjG1.1_chr3	PGSB	CDS	7437642	7437751	.	+	0	ID=LotjaGi3g1v0068200.2.CDS.13;Parent=LotjaGi3g1v0068200.2
LjG1.1_chr3	PGSB	exon	7437824	7437911	.	+	.	ID=LotjaGi3g1v0068200.2.exon.16;Parent=LotjaGi3g1v0068200.2
LjG1.1_chr3	PGSB	CDS	7437824	7437911	.	+	1	ID=LotjaGi3g1v0068200.2.CDS.14;Parent=LotjaGi3g1v0068200.2
LjG1.1_chr3	PGSB	CDS	7438408	7438707	.	+	0	ID=LotjaGi3g1v0068200.2.CDS.15;Parent=LotjaGi3g1v0068200.2
LjG1.1_chr3	PGSB	exon	7438408	7439432	.	+	.	ID=LotjaGi3g1v0068200.2.exon.17;Parent=LotjaGi3g1v0068200.2
LjG1.1_chr3	PGSB	three_prime_UTR	7438708	7439432	.	+	.	ID=LotjaGi3g1v0068200.2.three_prime_UTR.4;Parent=LotjaGi3g1v0068200.2
LjG1.1_chr3	PGSB	mRNA	7427852	7439117	.	+	.	ID=LotjaGi3g1v0068200.3;Parent=LotjaGi3g1v0068200
LjG1.1_chr3	PGSB	exon	7427852	7428343	.	+	.	ID=LotjaGi3g1v0068200.3.exon.1;Parent=LotjaGi3g1v0068200.3
LjG1.1_chr3	PGSB	five_prime_UTR	7427852	7428343	.	+	.	ID=LotjaGi3g1v0068200.3.five_prime_UTR.1;Parent=LotjaGi3g1v0068200.3
LjG1.1_chr3	PGSB	exon	7428419	7428570	.	+	.	ID=LotjaGi3g1v0068200.3.exon.2;Parent=LotjaGi3g1v0068200.3
LjG1.1_chr3	PGSB	five_prime_UTR	7428419	7428570	.	+	.	ID=LotjaGi3g1v0068200.3.five_prime_UTR.2;Parent=LotjaGi3g1v0068200.3
LjG1.1_chr3	PGSB	exon	7429064	7429382	.	+	.	ID=LotjaGi3g1v0068200.3.exon.3;Parent=LotjaGi3g1v0068200.3
LjG1.1_chr3	PGSB	five_prime_UTR	7429064	7429382	.	+	.	ID=LotjaGi3g1v0068200.3.five_prime_UTR.3;Parent=LotjaGi3g1v0068200.3
LjG1.1_chr3	PGSB	exon	7429565	7429630	.	+	.	ID=LotjaGi3g1v0068200.3.exon.4;Parent=LotjaGi3g1v0068200.3
LjG1.1_chr3	PGSB	five_prime_UTR	7429565	7429630	.	+	.	ID=LotjaGi3g1v0068200.3.five_prime_UTR.4;Parent=LotjaGi3g1v0068200.3
LjG1.1_chr3	PGSB	five_prime_UTR	7429910	7432380	.	+	.	ID=LotjaGi3g1v0068200.3.five_prime_UTR.5;Parent=LotjaGi3g1v0068200.3
LjG1.1_chr3	PGSB	exon	7429910	7432690	.	+	.	ID=LotjaGi3g1v0068200.3.exon.5;Parent=LotjaGi3g1v0068200.3
LjG1.1_chr3	PGSB	CDS	7432381	7432690	.	+	0	ID=LotjaGi3g1v0068200.3.CDS.1;Parent=LotjaGi3g1v0068200.3
LjG1.1_chr3	PGSB	exon	7432771	7432829	.	+	.	ID=LotjaGi3g1v0068200.3.exon.6;Parent=LotjaGi3g1v0068200.3
LjG1.1_chr3	PGSB	CDS	7432771	7432829	.	+	2	ID=LotjaGi3g1v0068200.3.CDS.2;Parent=LotjaGi3g1v0068200.3
LjG1.1_chr3	PGSB	exon	7433636	7434496	.	+	.	ID=LotjaGi3g1v0068200.3.exon.7;Parent=LotjaGi3g1v0068200.3
LjG1.1_chr3	PGSB	CDS	7433636	7434496	.	+	0	ID=LotjaGi3g1v0068200.3.CDS.3;Parent=LotjaGi3g1v0068200.3
LjG1.1_chr3	PGSB	exon	7434646	7434706	.	+	.	ID=LotjaGi3g1v0068200.3.exon.8;Parent=LotjaGi3g1v0068200.3
LjG1.1_chr3	PGSB	CDS	7434646	7434706	.	+	0	ID=LotjaGi3g1v0068200.3.CDS.4;Parent=LotjaGi3g1v0068200.3
LjG1.1_chr3	PGSB	exon	7434792	7434854	.	+	.	ID=LotjaGi3g1v0068200.3.exon.9;Parent=LotjaGi3g1v0068200.3
LjG1.1_chr3	PGSB	CDS	7434792	7434854	.	+	2	ID=LotjaGi3g1v0068200.3.CDS.5;Parent=LotjaGi3g1v0068200.3
LjG1.1_chr3	PGSB	exon	7435136	7435199	.	+	.	ID=LotjaGi3g1v0068200.3.exon.10;Parent=LotjaGi3g1v0068200.3
LjG1.1_chr3	PGSB	CDS	7435136	7435199	.	+	2	ID=LotjaGi3g1v0068200.3.CDS.6;Parent=LotjaGi3g1v0068200.3
LjG1.1_chr3	PGSB	exon	7435285	7435378	.	+	.	ID=LotjaGi3g1v0068200.3.exon.11;Parent=LotjaGi3g1v0068200.3
LjG1.1_chr3	PGSB	CDS	7435285	7435378	.	+	1	ID=LotjaGi3g1v0068200.3.CDS.7;Parent=LotjaGi3g1v0068200.3
LjG1.1_chr3	PGSB	exon	7435565	7435648	.	+	.	ID=LotjaGi3g1v0068200.3.exon.12;Parent=LotjaGi3g1v0068200.3
LjG1.1_chr3	PGSB	CDS	7435565	7435648	.	+	0	ID=LotjaGi3g1v0068200.3.CDS.8;Parent=LotjaGi3g1v0068200.3
LjG1.1_chr3	PGSB	exon	7435740	7435829	.	+	.	ID=LotjaGi3g1v0068200.3.exon.13;Parent=LotjaGi3g1v0068200.3
LjG1.1_chr3	PGSB	CDS	7435740	7435829	.	+	0	ID=LotjaGi3g1v0068200.3.CDS.9;Parent=LotjaGi3g1v0068200.3
LjG1.1_chr3	PGSB	exon	7435927	7435954	.	+	.	ID=LotjaGi3g1v0068200.3.exon.14;Parent=LotjaGi3g1v0068200.3
LjG1.1_chr3	PGSB	CDS	7435927	7435954	.	+	0	ID=LotjaGi3g1v0068200.3.CDS.10;Parent=LotjaGi3g1v0068200.3
LjG1.1_chr3	PGSB	exon	7436252	7436764	.	+	.	ID=LotjaGi3g1v0068200.3.exon.15;Parent=LotjaGi3g1v0068200.3
LjG1.1_chr3	PGSB	CDS	7436252	7436764	.	+	2	ID=LotjaGi3g1v0068200.3.CDS.11;Parent=LotjaGi3g1v0068200.3
LjG1.1_chr3	PGSB	exon	7436843	7436904	.	+	.	ID=LotjaGi3g1v0068200.3.exon.16;Parent=LotjaGi3g1v0068200.3
LjG1.1_chr3	PGSB	CDS	7436843	7436904	.	+	2	ID=LotjaGi3g1v0068200.3.CDS.12;Parent=LotjaGi3g1v0068200.3
LjG1.1_chr3	PGSB	exon	7437642	7437751	.	+	.	ID=LotjaGi3g1v0068200.3.exon.17;Parent=LotjaGi3g1v0068200.3
LjG1.1_chr3	PGSB	CDS	7437642	7437751	.	+	0	ID=LotjaGi3g1v0068200.3.CDS.13;Parent=LotjaGi3g1v0068200.3
LjG1.1_chr3	PGSB	exon	7437824	7437911	.	+	.	ID=LotjaGi3g1v0068200.3.exon.18;Parent=LotjaGi3g1v0068200.3
LjG1.1_chr3	PGSB	CDS	7437824	7437911	.	+	1	ID=LotjaGi3g1v0068200.3.CDS.14;Parent=LotjaGi3g1v0068200.3
LjG1.1_chr3	PGSB	CDS	7438408	7438707	.	+	0	ID=LotjaGi3g1v0068200.3.CDS.15;Parent=LotjaGi3g1v0068200.3
LjG1.1_chr3	PGSB	exon	7438408	7439117	.	+	.	ID=LotjaGi3g1v0068200.3.exon.19;Parent=LotjaGi3g1v0068200.3
LjG1.1_chr3	PGSB	three_prime_UTR	7438708	7439117	.	+	.	ID=LotjaGi3g1v0068200.3.three_prime_UTR.6;Parent=LotjaGi3g1v0068200.3
LjG1.1_chr3	PGSB	mRNA	7428016	7439248	.	+	.	ID=LotjaGi3g1v0068200.4;Parent=LotjaGi3g1v0068200
LjG1.1_chr3	PGSB	exon	7428016	7428570	.	+	.	ID=LotjaGi3g1v0068200.4.exon.1;Parent=LotjaGi3g1v0068200.4
LjG1.1_chr3	PGSB	five_prime_UTR	7428016	7428570	.	+	.	ID=LotjaGi3g1v0068200.4.five_prime_UTR.1;Parent=LotjaGi3g1v0068200.4
LjG1.1_chr3	PGSB	exon	7429064	7429382	.	+	.	ID=LotjaGi3g1v0068200.4.exon.2;Parent=LotjaGi3g1v0068200.4
LjG1.1_chr3	PGSB	five_prime_UTR	7429064	7429382	.	+	.	ID=LotjaGi3g1v0068200.4.five_prime_UTR.2;Parent=LotjaGi3g1v0068200.4
LjG1.1_chr3	PGSB	five_prime_UTR	7429565	7432380	.	+	.	ID=LotjaGi3g1v0068200.4.five_prime_UTR.3;Parent=LotjaGi3g1v0068200.4
LjG1.1_chr3	PGSB	exon	7429565	7432690	.	+	.	ID=LotjaGi3g1v0068200.4.exon.3;Parent=LotjaGi3g1v0068200.4
LjG1.1_chr3	PGSB	CDS	7432381	7432690	.	+	0	ID=LotjaGi3g1v0068200.4.CDS.1;Parent=LotjaGi3g1v0068200.4
LjG1.1_chr3	PGSB	exon	7432771	7432829	.	+	.	ID=LotjaGi3g1v0068200.4.exon.4;Parent=LotjaGi3g1v0068200.4
LjG1.1_chr3	PGSB	CDS	7432771	7432829	.	+	2	ID=LotjaGi3g1v0068200.4.CDS.2;Parent=LotjaGi3g1v0068200.4
LjG1.1_chr3	PGSB	exon	7433636	7434496	.	+	.	ID=LotjaGi3g1v0068200.4.exon.5;Parent=LotjaGi3g1v0068200.4
LjG1.1_chr3	PGSB	CDS	7433636	7434496	.	+	0	ID=LotjaGi3g1v0068200.4.CDS.3;Parent=LotjaGi3g1v0068200.4
LjG1.1_chr3	PGSB	exon	7434646	7434706	.	+	.	ID=LotjaGi3g1v0068200.4.exon.6;Parent=LotjaGi3g1v0068200.4
LjG1.1_chr3	PGSB	CDS	7434646	7434706	.	+	0	ID=LotjaGi3g1v0068200.4.CDS.4;Parent=LotjaGi3g1v0068200.4
LjG1.1_chr3	PGSB	exon	7434792	7434854	.	+	.	ID=LotjaGi3g1v0068200.4.exon.7;Parent=LotjaGi3g1v0068200.4
LjG1.1_chr3	PGSB	CDS	7434792	7434854	.	+	2	ID=LotjaGi3g1v0068200.4.CDS.5;Parent=LotjaGi3g1v0068200.4
LjG1.1_chr3	PGSB	exon	7435136	7435199	.	+	.	ID=LotjaGi3g1v0068200.4.exon.8;Parent=LotjaGi3g1v0068200.4
LjG1.1_chr3	PGSB	CDS	7435136	7435199	.	+	2	ID=LotjaGi3g1v0068200.4.CDS.6;Parent=LotjaGi3g1v0068200.4
LjG1.1_chr3	PGSB	exon	7435285	7435378	.	+	.	ID=LotjaGi3g1v0068200.4.exon.9;Parent=LotjaGi3g1v0068200.4
LjG1.1_chr3	PGSB	CDS	7435285	7435378	.	+	1	ID=LotjaGi3g1v0068200.4.CDS.7;Parent=LotjaGi3g1v0068200.4
LjG1.1_chr3	PGSB	exon	7435565	7435648	.	+	.	ID=LotjaGi3g1v0068200.4.exon.10;Parent=LotjaGi3g1v0068200.4
LjG1.1_chr3	PGSB	CDS	7435565	7435648	.	+	0	ID=LotjaGi3g1v0068200.4.CDS.8;Parent=LotjaGi3g1v0068200.4
LjG1.1_chr3	PGSB	exon	7435740	7435829	.	+	.	ID=LotjaGi3g1v0068200.4.exon.11;Parent=LotjaGi3g1v0068200.4
LjG1.1_chr3	PGSB	CDS	7435740	7435829	.	+	0	ID=LotjaGi3g1v0068200.4.CDS.9;Parent=LotjaGi3g1v0068200.4
LjG1.1_chr3	PGSB	exon	7435927	7435954	.	+	.	ID=LotjaGi3g1v0068200.4.exon.12;Parent=LotjaGi3g1v0068200.4
LjG1.1_chr3	PGSB	CDS	7435927	7435954	.	+	0	ID=LotjaGi3g1v0068200.4.CDS.10;Parent=LotjaGi3g1v0068200.4
LjG1.1_chr3	PGSB	exon	7436252	7436764	.	+	.	ID=LotjaGi3g1v0068200.4.exon.13;Parent=LotjaGi3g1v0068200.4
LjG1.1_chr3	PGSB	CDS	7436252	7436764	.	+	2	ID=LotjaGi3g1v0068200.4.CDS.11;Parent=LotjaGi3g1v0068200.4
LjG1.1_chr3	PGSB	exon	7436843	7436904	.	+	.	ID=LotjaGi3g1v0068200.4.exon.14;Parent=LotjaGi3g1v0068200.4
LjG1.1_chr3	PGSB	CDS	7436843	7436904	.	+	2	ID=LotjaGi3g1v0068200.4.CDS.12;Parent=LotjaGi3g1v0068200.4
LjG1.1_chr3	PGSB	exon	7437642	7437751	.	+	.	ID=LotjaGi3g1v0068200.4.exon.15;Parent=LotjaGi3g1v0068200.4
LjG1.1_chr3	PGSB	CDS	7437642	7437751	.	+	0	ID=LotjaGi3g1v0068200.4.CDS.13;Parent=LotjaGi3g1v0068200.4
LjG1.1_chr3	PGSB	exon	7437824	7437911	.	+	.	ID=LotjaGi3g1v0068200.4.exon.16;Parent=LotjaGi3g1v0068200.4
LjG1.1_chr3	PGSB	CDS	7437824	7437911	.	+	1	ID=LotjaGi3g1v0068200.4.CDS.14;Parent=LotjaGi3g1v0068200.4
LjG1.1_chr3	PGSB	CDS	7438408	7438707	.	+	0	ID=LotjaGi3g1v0068200.4.CDS.15;Parent=LotjaGi3g1v0068200.4
LjG1.1_chr3	PGSB	exon	7438408	7439248	.	+	.	ID=LotjaGi3g1v0068200.4.exon.17;Parent=LotjaGi3g1v0068200.4
LjG1.1_chr3	PGSB	three_prime_UTR	7438708	7439248	.	+	.	ID=LotjaGi3g1v0068200.4.three_prime_UTR.4;Parent=LotjaGi3g1v0068200.4
###
LjG1.1_chr3	PGSB	gene	7440255	7444857	.	-	.	ID=LotjaGi3g1v0068300
LjG1.1_chr3	PGSB	mRNA	7440255	7444857	.	-	.	ID=LotjaGi3g1v0068300.1;Parent=LotjaGi3g1v0068300
LjG1.1_chr3	PGSB	three_prime_UTR	7440255	7440499	.	-	.	ID=LotjaGi3g1v0068300.1.three_prime_UTR.1;Parent=LotjaGi3g1v0068300.1
LjG1.1_chr3	PGSB	exon	7440255	7440941	.	-	.	ID=LotjaGi3g1v0068300.1.exon.1;Parent=LotjaGi3g1v0068300.1
LjG1.1_chr3	PGSB	CDS	7440500	7440941	.	-	1	ID=LotjaGi3g1v0068300.1.CDS.1;Parent=LotjaGi3g1v0068300.1
LjG1.1_chr3	PGSB	exon	7441322	7441461	.	-	.	ID=LotjaGi3g1v0068300.1.exon.2;Parent=LotjaGi3g1v0068300.1
LjG1.1_chr3	PGSB	CDS	7441322	7441461	.	-	0	ID=LotjaGi3g1v0068300.1.CDS.2;Parent=LotjaGi3g1v0068300.1
LjG1.1_chr3	PGSB	exon	7442005	7442097	.	-	.	ID=LotjaGi3g1v0068300.1.exon.3;Parent=LotjaGi3g1v0068300.1
LjG1.1_chr3	PGSB	CDS	7442005	7442097	.	-	0	ID=LotjaGi3g1v0068300.1.CDS.3;Parent=LotjaGi3g1v0068300.1
LjG1.1_chr3	PGSB	exon	7443557	7443976	.	-	.	ID=LotjaGi3g1v0068300.1.exon.4;Parent=LotjaGi3g1v0068300.1
LjG1.1_chr3	PGSB	CDS	7443557	7443976	.	-	0	ID=LotjaGi3g1v0068300.1.CDS.4;Parent=LotjaGi3g1v0068300.1
LjG1.1_chr3	PGSB	CDS	7444282	7444677	.	-	0	ID=LotjaGi3g1v0068300.1.CDS.5;Parent=LotjaGi3g1v0068300.1
LjG1.1_chr3	PGSB	exon	7444282	7444857	.	-	.	ID=LotjaGi3g1v0068300.1.exon.5;Parent=LotjaGi3g1v0068300.1
LjG1.1_chr3	PGSB	five_prime_UTR	7444678	7444857	.	-	.	ID=LotjaGi3g1v0068300.1.five_prime_UTR.2;Parent=LotjaGi3g1v0068300.1
###
LjG1.1_chr3	PGSB	gene	7447296	7453278	.	+	.	ID=LotjaGi3g1v0068400
LjG1.1_chr3	PGSB	mRNA	7447296	7453278	.	+	.	ID=LotjaGi3g1v0068400.1;Parent=LotjaGi3g1v0068400
LjG1.1_chr3	PGSB	exon	7447296	7448800	.	+	.	ID=LotjaGi3g1v0068400.1.exon.1;Parent=LotjaGi3g1v0068400.1
LjG1.1_chr3	PGSB	five_prime_UTR	7447296	7448800	.	+	.	ID=LotjaGi3g1v0068400.1.five_prime_UTR.1;Parent=LotjaGi3g1v0068400.1
LjG1.1_chr3	PGSB	exon	7449743	7449811	.	+	.	ID=LotjaGi3g1v0068400.1.exon.2;Parent=LotjaGi3g1v0068400.1
LjG1.1_chr3	PGSB	five_prime_UTR	7449743	7449811	.	+	.	ID=LotjaGi3g1v0068400.1.five_prime_UTR.2;Parent=LotjaGi3g1v0068400.1
LjG1.1_chr3	PGSB	five_prime_UTR	7449975	7450052	.	+	.	ID=LotjaGi3g1v0068400.1.five_prime_UTR.3;Parent=LotjaGi3g1v0068400.1
LjG1.1_chr3	PGSB	exon	7449975	7450090	.	+	.	ID=LotjaGi3g1v0068400.1.exon.3;Parent=LotjaGi3g1v0068400.1
LjG1.1_chr3	PGSB	CDS	7450053	7450090	.	+	0	ID=LotjaGi3g1v0068400.1.CDS.1;Parent=LotjaGi3g1v0068400.1
LjG1.1_chr3	PGSB	exon	7450182	7450236	.	+	.	ID=LotjaGi3g1v0068400.1.exon.4;Parent=LotjaGi3g1v0068400.1
LjG1.1_chr3	PGSB	CDS	7450182	7450236	.	+	1	ID=LotjaGi3g1v0068400.1.CDS.2;Parent=LotjaGi3g1v0068400.1
LjG1.1_chr3	PGSB	exon	7450785	7450905	.	+	.	ID=LotjaGi3g1v0068400.1.exon.5;Parent=LotjaGi3g1v0068400.1
LjG1.1_chr3	PGSB	CDS	7450785	7450905	.	+	0	ID=LotjaGi3g1v0068400.1.CDS.3;Parent=LotjaGi3g1v0068400.1
LjG1.1_chr3	PGSB	exon	7451180	7451227	.	+	.	ID=LotjaGi3g1v0068400.1.exon.6;Parent=LotjaGi3g1v0068400.1
LjG1.1_chr3	PGSB	CDS	7451180	7451227	.	+	2	ID=LotjaGi3g1v0068400.1.CDS.4;Parent=LotjaGi3g1v0068400.1
LjG1.1_chr3	PGSB	exon	7451421	7451515	.	+	.	ID=LotjaGi3g1v0068400.1.exon.7;Parent=LotjaGi3g1v0068400.1
LjG1.1_chr3	PGSB	CDS	7451421	7451515	.	+	2	ID=LotjaGi3g1v0068400.1.CDS.5;Parent=LotjaGi3g1v0068400.1
LjG1.1_chr3	PGSB	CDS	7452636	7452737	.	+	0	ID=LotjaGi3g1v0068400.1.CDS.6;Parent=LotjaGi3g1v0068400.1
LjG1.1_chr3	PGSB	exon	7452636	7453278	.	+	.	ID=LotjaGi3g1v0068400.1.exon.8;Parent=LotjaGi3g1v0068400.1
LjG1.1_chr3	PGSB	three_prime_UTR	7452738	7453278	.	+	.	ID=LotjaGi3g1v0068400.1.three_prime_UTR.4;Parent=LotjaGi3g1v0068400.1
LjG1.1_chr3	PGSB	mRNA	7447296	7453278	.	+	.	ID=LotjaGi3g1v0068400.2;Parent=LotjaGi3g1v0068400
LjG1.1_chr3	PGSB	five_prime_UTR	7447296	7447411	.	+	.	ID=LotjaGi3g1v0068400.2.five_prime_UTR.1;Parent=LotjaGi3g1v0068400.2
LjG1.1_chr3	PGSB	exon	7447296	7447490	.	+	.	ID=LotjaGi3g1v0068400.2.exon.1;Parent=LotjaGi3g1v0068400.2
LjG1.1_chr3	PGSB	CDS	7447412	7447490	.	+	0	ID=LotjaGi3g1v0068400.2.CDS.1;Parent=LotjaGi3g1v0068400.2
LjG1.1_chr3	PGSB	exon	7448691	7448800	.	+	.	ID=LotjaGi3g1v0068400.2.exon.2;Parent=LotjaGi3g1v0068400.2
LjG1.1_chr3	PGSB	CDS	7448691	7448800	.	+	2	ID=LotjaGi3g1v0068400.2.CDS.2;Parent=LotjaGi3g1v0068400.2
LjG1.1_chr3	PGSB	exon	7449743	7449811	.	+	.	ID=LotjaGi3g1v0068400.2.exon.3;Parent=LotjaGi3g1v0068400.2
LjG1.1_chr3	PGSB	CDS	7449743	7449811	.	+	0	ID=LotjaGi3g1v0068400.2.CDS.3;Parent=LotjaGi3g1v0068400.2
LjG1.1_chr3	PGSB	exon	7449975	7450090	.	+	.	ID=LotjaGi3g1v0068400.2.exon.4;Parent=LotjaGi3g1v0068400.2
LjG1.1_chr3	PGSB	CDS	7449975	7450090	.	+	0	ID=LotjaGi3g1v0068400.2.CDS.4;Parent=LotjaGi3g1v0068400.2
LjG1.1_chr3	PGSB	exon	7450182	7450236	.	+	.	ID=LotjaGi3g1v0068400.2.exon.5;Parent=LotjaGi3g1v0068400.2
LjG1.1_chr3	PGSB	CDS	7450182	7450236	.	+	1	ID=LotjaGi3g1v0068400.2.CDS.5;Parent=LotjaGi3g1v0068400.2
LjG1.1_chr3	PGSB	exon	7450785	7450905	.	+	.	ID=LotjaGi3g1v0068400.2.exon.6;Parent=LotjaGi3g1v0068400.2
LjG1.1_chr3	PGSB	CDS	7450785	7450905	.	+	0	ID=LotjaGi3g1v0068400.2.CDS.6;Parent=LotjaGi3g1v0068400.2
LjG1.1_chr3	PGSB	exon	7451180	7451227	.	+	.	ID=LotjaGi3g1v0068400.2.exon.7;Parent=LotjaGi3g1v0068400.2
LjG1.1_chr3	PGSB	CDS	7451180	7451227	.	+	2	ID=LotjaGi3g1v0068400.2.CDS.7;Parent=LotjaGi3g1v0068400.2
LjG1.1_chr3	PGSB	exon	7451421	7451515	.	+	.	ID=LotjaGi3g1v0068400.2.exon.8;Parent=LotjaGi3g1v0068400.2
LjG1.1_chr3	PGSB	CDS	7451421	7451515	.	+	2	ID=LotjaGi3g1v0068400.2.CDS.8;Parent=LotjaGi3g1v0068400.2
LjG1.1_chr3	PGSB	CDS	7452636	7452737	.	+	0	ID=LotjaGi3g1v0068400.2.CDS.9;Parent=LotjaGi3g1v0068400.2
LjG1.1_chr3	PGSB	exon	7452636	7453278	.	+	.	ID=LotjaGi3g1v0068400.2.exon.9;Parent=LotjaGi3g1v0068400.2
LjG1.1_chr3	PGSB	three_prime_UTR	7452738	7453278	.	+	.	ID=LotjaGi3g1v0068400.2.three_prime_UTR.2;Parent=LotjaGi3g1v0068400.2
###
LjG1.1_chr3	PGSB	gene	7456237	7459445	.	-	.	ID=LotjaGi3g1v0068500
LjG1.1_chr3	PGSB	mRNA	7456237	7459445	.	-	.	ID=LotjaGi3g1v0068500.1;Parent=LotjaGi3g1v0068500
LjG1.1_chr3	PGSB	three_prime_UTR	7456237	7456935	.	-	.	ID=LotjaGi3g1v0068500.1.three_prime_UTR.1;Parent=LotjaGi3g1v0068500.1
LjG1.1_chr3	PGSB	exon	7456237	7457050	.	-	.	ID=LotjaGi3g1v0068500.1.exon.1;Parent=LotjaGi3g1v0068500.1
LjG1.1_chr3	PGSB	CDS	7456936	7457050	.	-	1	ID=LotjaGi3g1v0068500.1.CDS.1;Parent=LotjaGi3g1v0068500.1
LjG1.1_chr3	PGSB	exon	7457673	7457904	.	-	.	ID=LotjaGi3g1v0068500.1.exon.2;Parent=LotjaGi3g1v0068500.1
LjG1.1_chr3	PGSB	CDS	7457673	7457904	.	-	2	ID=LotjaGi3g1v0068500.1.CDS.2;Parent=LotjaGi3g1v0068500.1
LjG1.1_chr3	PGSB	exon	7458206	7458254	.	-	.	ID=LotjaGi3g1v0068500.1.exon.3;Parent=LotjaGi3g1v0068500.1
LjG1.1_chr3	PGSB	CDS	7458206	7458254	.	-	0	ID=LotjaGi3g1v0068500.1.CDS.3;Parent=LotjaGi3g1v0068500.1
LjG1.1_chr3	PGSB	CDS	7458660	7458716	.	-	0	ID=LotjaGi3g1v0068500.1.CDS.4;Parent=LotjaGi3g1v0068500.1
LjG1.1_chr3	PGSB	exon	7458660	7459445	.	-	.	ID=LotjaGi3g1v0068500.1.exon.4;Parent=LotjaGi3g1v0068500.1
LjG1.1_chr3	PGSB	five_prime_UTR	7458717	7459445	.	-	.	ID=LotjaGi3g1v0068500.1.five_prime_UTR.2;Parent=LotjaGi3g1v0068500.1
###
LjG1.1_chr3	PGSB	gene	7485556	7490946	.	+	.	ID=LotjaGi3g1v0068600
LjG1.1_chr3	PGSB	mRNA	7485556	7490946	.	+	.	ID=LotjaGi3g1v0068600.1;Parent=LotjaGi3g1v0068600
LjG1.1_chr3	PGSB	five_prime_UTR	7485556	7485886	.	+	.	ID=LotjaGi3g1v0068600.1.five_prime_UTR.1;Parent=LotjaGi3g1v0068600.1
LjG1.1_chr3	PGSB	exon	7485556	7486153	.	+	.	ID=LotjaGi3g1v0068600.1.exon.1;Parent=LotjaGi3g1v0068600.1
LjG1.1_chr3	PGSB	CDS	7485887	7486153	.	+	0	ID=LotjaGi3g1v0068600.1.CDS.1;Parent=LotjaGi3g1v0068600.1
LjG1.1_chr3	PGSB	exon	7486381	7486460	.	+	.	ID=LotjaGi3g1v0068600.1.exon.2;Parent=LotjaGi3g1v0068600.1
LjG1.1_chr3	PGSB	CDS	7486381	7486460	.	+	0	ID=LotjaGi3g1v0068600.1.CDS.2;Parent=LotjaGi3g1v0068600.1
LjG1.1_chr3	PGSB	exon	7486896	7487057	.	+	.	ID=LotjaGi3g1v0068600.1.exon.3;Parent=LotjaGi3g1v0068600.1
LjG1.1_chr3	PGSB	CDS	7486896	7487057	.	+	1	ID=LotjaGi3g1v0068600.1.CDS.3;Parent=LotjaGi3g1v0068600.1
LjG1.1_chr3	PGSB	CDS	7490501	7490663	.	+	1	ID=LotjaGi3g1v0068600.1.CDS.4;Parent=LotjaGi3g1v0068600.1
LjG1.1_chr3	PGSB	exon	7490501	7490946	.	+	.	ID=LotjaGi3g1v0068600.1.exon.4;Parent=LotjaGi3g1v0068600.1
LjG1.1_chr3	PGSB	three_prime_UTR	7490664	7490946	.	+	.	ID=LotjaGi3g1v0068600.1.three_prime_UTR.2;Parent=LotjaGi3g1v0068600.1
###
LjG1.1_chr3	PGSB	gene	7496396	7505695	.	+	.	ID=LotjaGi3g1v0068700
LjG1.1_chr3	PGSB	mRNA	7496396	7505695	.	+	.	ID=LotjaGi3g1v0068700.1;Parent=LotjaGi3g1v0068700
LjG1.1_chr3	PGSB	five_prime_UTR	7496396	7496532	.	+	.	ID=LotjaGi3g1v0068700.1.five_prime_UTR.1;Parent=LotjaGi3g1v0068700.1
LjG1.1_chr3	PGSB	exon	7496396	7496747	.	+	.	ID=LotjaGi3g1v0068700.1.exon.1;Parent=LotjaGi3g1v0068700.1
LjG1.1_chr3	PGSB	CDS	7496533	7496747	.	+	0	ID=LotjaGi3g1v0068700.1.CDS.1;Parent=LotjaGi3g1v0068700.1
LjG1.1_chr3	PGSB	exon	7496836	7496955	.	+	.	ID=LotjaGi3g1v0068700.1.exon.2;Parent=LotjaGi3g1v0068700.1
LjG1.1_chr3	PGSB	CDS	7496836	7496955	.	+	1	ID=LotjaGi3g1v0068700.1.CDS.2;Parent=LotjaGi3g1v0068700.1
LjG1.1_chr3	PGSB	exon	7498044	7498229	.	+	.	ID=LotjaGi3g1v0068700.1.exon.3;Parent=LotjaGi3g1v0068700.1
LjG1.1_chr3	PGSB	CDS	7498044	7498229	.	+	1	ID=LotjaGi3g1v0068700.1.CDS.3;Parent=LotjaGi3g1v0068700.1
LjG1.1_chr3	PGSB	exon	7499084	7499201	.	+	.	ID=LotjaGi3g1v0068700.1.exon.4;Parent=LotjaGi3g1v0068700.1
LjG1.1_chr3	PGSB	CDS	7499084	7499201	.	+	1	ID=LotjaGi3g1v0068700.1.CDS.4;Parent=LotjaGi3g1v0068700.1
LjG1.1_chr3	PGSB	exon	7500133	7500219	.	+	.	ID=LotjaGi3g1v0068700.1.exon.5;Parent=LotjaGi3g1v0068700.1
LjG1.1_chr3	PGSB	CDS	7500133	7500219	.	+	0	ID=LotjaGi3g1v0068700.1.CDS.5;Parent=LotjaGi3g1v0068700.1
LjG1.1_chr3	PGSB	exon	7501970	7502062	.	+	.	ID=LotjaGi3g1v0068700.1.exon.6;Parent=LotjaGi3g1v0068700.1
LjG1.1_chr3	PGSB	CDS	7501970	7502062	.	+	0	ID=LotjaGi3g1v0068700.1.CDS.6;Parent=LotjaGi3g1v0068700.1
LjG1.1_chr3	PGSB	exon	7502583	7502663	.	+	.	ID=LotjaGi3g1v0068700.1.exon.7;Parent=LotjaGi3g1v0068700.1
LjG1.1_chr3	PGSB	CDS	7502583	7502663	.	+	0	ID=LotjaGi3g1v0068700.1.CDS.7;Parent=LotjaGi3g1v0068700.1
LjG1.1_chr3	PGSB	exon	7503148	7503219	.	+	.	ID=LotjaGi3g1v0068700.1.exon.8;Parent=LotjaGi3g1v0068700.1
LjG1.1_chr3	PGSB	CDS	7503148	7503219	.	+	0	ID=LotjaGi3g1v0068700.1.CDS.8;Parent=LotjaGi3g1v0068700.1
LjG1.1_chr3	PGSB	exon	7503452	7503520	.	+	.	ID=LotjaGi3g1v0068700.1.exon.9;Parent=LotjaGi3g1v0068700.1
LjG1.1_chr3	PGSB	CDS	7503452	7503520	.	+	0	ID=LotjaGi3g1v0068700.1.CDS.9;Parent=LotjaGi3g1v0068700.1
LjG1.1_chr3	PGSB	exon	7503615	7503725	.	+	.	ID=LotjaGi3g1v0068700.1.exon.10;Parent=LotjaGi3g1v0068700.1
LjG1.1_chr3	PGSB	CDS	7503615	7503725	.	+	0	ID=LotjaGi3g1v0068700.1.CDS.10;Parent=LotjaGi3g1v0068700.1
LjG1.1_chr3	PGSB	CDS	7505249	7505299	.	+	0	ID=LotjaGi3g1v0068700.1.CDS.11;Parent=LotjaGi3g1v0068700.1
LjG1.1_chr3	PGSB	exon	7505249	7505695	.	+	.	ID=LotjaGi3g1v0068700.1.exon.11;Parent=LotjaGi3g1v0068700.1
LjG1.1_chr3	PGSB	three_prime_UTR	7505300	7505695	.	+	.	ID=LotjaGi3g1v0068700.1.three_prime_UTR.2;Parent=LotjaGi3g1v0068700.1
LjG1.1_chr3	PGSB	mRNA	7496497	7503775	.	+	.	ID=LotjaGi3g1v0068700.2;Parent=LotjaGi3g1v0068700
LjG1.1_chr3	PGSB	exon	7496497	7496747	.	+	.	ID=LotjaGi3g1v0068700.2.exon.1;Parent=LotjaGi3g1v0068700.2
LjG1.1_chr3	PGSB	CDS	7496533	7496747	.	+	0	ID=LotjaGi3g1v0068700.2.CDS.1;Parent=LotjaGi3g1v0068700.2
LjG1.1_chr3	PGSB	exon	7496836	7496955	.	+	.	ID=LotjaGi3g1v0068700.2.exon.2;Parent=LotjaGi3g1v0068700.2
LjG1.1_chr3	PGSB	CDS	7496836	7496955	.	+	1	ID=LotjaGi3g1v0068700.2.CDS.2;Parent=LotjaGi3g1v0068700.2
LjG1.1_chr3	PGSB	exon	7498044	7498229	.	+	.	ID=LotjaGi3g1v0068700.2.exon.3;Parent=LotjaGi3g1v0068700.2
LjG1.1_chr3	PGSB	CDS	7498044	7498229	.	+	1	ID=LotjaGi3g1v0068700.2.CDS.3;Parent=LotjaGi3g1v0068700.2
LjG1.1_chr3	PGSB	exon	7499084	7499201	.	+	.	ID=LotjaGi3g1v0068700.2.exon.4;Parent=LotjaGi3g1v0068700.2
LjG1.1_chr3	PGSB	CDS	7499084	7499201	.	+	1	ID=LotjaGi3g1v0068700.2.CDS.4;Parent=LotjaGi3g1v0068700.2
LjG1.1_chr3	PGSB	exon	7500133	7500219	.	+	.	ID=LotjaGi3g1v0068700.2.exon.5;Parent=LotjaGi3g1v0068700.2
LjG1.1_chr3	PGSB	CDS	7500133	7500219	.	+	0	ID=LotjaGi3g1v0068700.2.CDS.5;Parent=LotjaGi3g1v0068700.2
LjG1.1_chr3	PGSB	exon	7501970	7502062	.	+	.	ID=LotjaGi3g1v0068700.2.exon.6;Parent=LotjaGi3g1v0068700.2
LjG1.1_chr3	PGSB	CDS	7501970	7502062	.	+	0	ID=LotjaGi3g1v0068700.2.CDS.6;Parent=LotjaGi3g1v0068700.2
LjG1.1_chr3	PGSB	exon	7502583	7502663	.	+	.	ID=LotjaGi3g1v0068700.2.exon.7;Parent=LotjaGi3g1v0068700.2
LjG1.1_chr3	PGSB	CDS	7502583	7502663	.	+	0	ID=LotjaGi3g1v0068700.2.CDS.7;Parent=LotjaGi3g1v0068700.2
LjG1.1_chr3	PGSB	exon	7503148	7503219	.	+	.	ID=LotjaGi3g1v0068700.2.exon.8;Parent=LotjaGi3g1v0068700.2
LjG1.1_chr3	PGSB	CDS	7503148	7503219	.	+	0	ID=LotjaGi3g1v0068700.2.CDS.8;Parent=LotjaGi3g1v0068700.2
LjG1.1_chr3	PGSB	exon	7503452	7503520	.	+	.	ID=LotjaGi3g1v0068700.2.exon.9;Parent=LotjaGi3g1v0068700.2
LjG1.1_chr3	PGSB	CDS	7503452	7503520	.	+	0	ID=LotjaGi3g1v0068700.2.CDS.9;Parent=LotjaGi3g1v0068700.2
LjG1.1_chr3	PGSB	CDS	7503615	7503743	.	+	0	ID=LotjaGi3g1v0068700.2.CDS.10;Parent=LotjaGi3g1v0068700.2
LjG1.1_chr3	PGSB	exon	7503615	7503775	.	+	.	ID=LotjaGi3g1v0068700.2.exon.10;Parent=LotjaGi3g1v0068700.2
LjG1.1_chr3	PGSB	mRNA	7496497	7503903	.	+	.	ID=LotjaGi3g1v0068700.3;Parent=LotjaGi3g1v0068700
LjG1.1_chr3	PGSB	five_prime_UTR	7496497	7496532	.	+	.	ID=LotjaGi3g1v0068700.3.five_prime_UTR.1;Parent=LotjaGi3g1v0068700.3
LjG1.1_chr3	PGSB	exon	7496497	7496747	.	+	.	ID=LotjaGi3g1v0068700.3.exon.1;Parent=LotjaGi3g1v0068700.3
LjG1.1_chr3	PGSB	CDS	7496533	7496747	.	+	0	ID=LotjaGi3g1v0068700.3.CDS.1;Parent=LotjaGi3g1v0068700.3
LjG1.1_chr3	PGSB	exon	7496836	7496955	.	+	.	ID=LotjaGi3g1v0068700.3.exon.2;Parent=LotjaGi3g1v0068700.3
LjG1.1_chr3	PGSB	CDS	7496836	7496955	.	+	1	ID=LotjaGi3g1v0068700.3.CDS.2;Parent=LotjaGi3g1v0068700.3
LjG1.1_chr3	PGSB	exon	7498044	7498229	.	+	.	ID=LotjaGi3g1v0068700.3.exon.3;Parent=LotjaGi3g1v0068700.3
LjG1.1_chr3	PGSB	CDS	7498044	7498229	.	+	1	ID=LotjaGi3g1v0068700.3.CDS.3;Parent=LotjaGi3g1v0068700.3
LjG1.1_chr3	PGSB	exon	7499084	7499201	.	+	.	ID=LotjaGi3g1v0068700.3.exon.4;Parent=LotjaGi3g1v0068700.3
LjG1.1_chr3	PGSB	CDS	7499084	7499201	.	+	1	ID=LotjaGi3g1v0068700.3.CDS.4;Parent=LotjaGi3g1v0068700.3
LjG1.1_chr3	PGSB	exon	7500133	7500219	.	+	.	ID=LotjaGi3g1v0068700.3.exon.5;Parent=LotjaGi3g1v0068700.3
LjG1.1_chr3	PGSB	CDS	7500133	7500219	.	+	0	ID=LotjaGi3g1v0068700.3.CDS.5;Parent=LotjaGi3g1v0068700.3
LjG1.1_chr3	PGSB	exon	7501970	7502062	.	+	.	ID=LotjaGi3g1v0068700.3.exon.6;Parent=LotjaGi3g1v0068700.3
LjG1.1_chr3	PGSB	CDS	7501970	7502062	.	+	0	ID=LotjaGi3g1v0068700.3.CDS.6;Parent=LotjaGi3g1v0068700.3
LjG1.1_chr3	PGSB	exon	7502126	7502189	.	+	.	ID=LotjaGi3g1v0068700.3.exon.7;Parent=LotjaGi3g1v0068700.3
LjG1.1_chr3	PGSB	CDS	7502126	7502189	.	+	0	ID=LotjaGi3g1v0068700.3.CDS.7;Parent=LotjaGi3g1v0068700.3
LjG1.1_chr3	PGSB	exon	7502557	7502663	.	+	.	ID=LotjaGi3g1v0068700.3.exon.8;Parent=LotjaGi3g1v0068700.3
LjG1.1_chr3	PGSB	CDS	7502557	7502663	.	+	2	ID=LotjaGi3g1v0068700.3.CDS.8;Parent=LotjaGi3g1v0068700.3
LjG1.1_chr3	PGSB	exon	7503148	7503219	.	+	.	ID=LotjaGi3g1v0068700.3.exon.9;Parent=LotjaGi3g1v0068700.3
LjG1.1_chr3	PGSB	CDS	7503148	7503219	.	+	0	ID=LotjaGi3g1v0068700.3.CDS.9;Parent=LotjaGi3g1v0068700.3
LjG1.1_chr3	PGSB	exon	7503452	7503520	.	+	.	ID=LotjaGi3g1v0068700.3.exon.10;Parent=LotjaGi3g1v0068700.3
LjG1.1_chr3	PGSB	CDS	7503452	7503520	.	+	0	ID=LotjaGi3g1v0068700.3.CDS.10;Parent=LotjaGi3g1v0068700.3
LjG1.1_chr3	PGSB	CDS	7503615	7503743	.	+	0	ID=LotjaGi3g1v0068700.3.CDS.11;Parent=LotjaGi3g1v0068700.3
LjG1.1_chr3	PGSB	exon	7503615	7503903	.	+	.	ID=LotjaGi3g1v0068700.3.exon.11;Parent=LotjaGi3g1v0068700.3
LjG1.1_chr3	PGSB	three_prime_UTR	7503744	7503903	.	+	.	ID=LotjaGi3g1v0068700.3.three_prime_UTR.2;Parent=LotjaGi3g1v0068700.3
###
LjG1.1_chr3	PGSB	gene	7522283	7529023	.	-	.	ID=LotjaGi3g1v0068800
LjG1.1_chr3	PGSB	mRNA	7522283	7529023	.	-	.	ID=LotjaGi3g1v0068800.1;Parent=LotjaGi3g1v0068800
LjG1.1_chr3	PGSB	three_prime_UTR	7522283	7522672	.	-	.	ID=LotjaGi3g1v0068800.1.three_prime_UTR.1;Parent=LotjaGi3g1v0068800.1
LjG1.1_chr3	PGSB	exon	7522283	7522840	.	-	.	ID=LotjaGi3g1v0068800.1.exon.1;Parent=LotjaGi3g1v0068800.1
LjG1.1_chr3	PGSB	CDS	7522673	7522840	.	-	0	ID=LotjaGi3g1v0068800.1.CDS.1;Parent=LotjaGi3g1v0068800.1
LjG1.1_chr3	PGSB	exon	7523182	7523273	.	-	.	ID=LotjaGi3g1v0068800.1.exon.2;Parent=LotjaGi3g1v0068800.1
LjG1.1_chr3	PGSB	CDS	7523182	7523273	.	-	2	ID=LotjaGi3g1v0068800.1.CDS.2;Parent=LotjaGi3g1v0068800.1
LjG1.1_chr3	PGSB	exon	7523355	7523514	.	-	.	ID=LotjaGi3g1v0068800.1.exon.3;Parent=LotjaGi3g1v0068800.1
LjG1.1_chr3	PGSB	CDS	7523355	7523514	.	-	0	ID=LotjaGi3g1v0068800.1.CDS.3;Parent=LotjaGi3g1v0068800.1
LjG1.1_chr3	PGSB	exon	7523754	7523832	.	-	.	ID=LotjaGi3g1v0068800.1.exon.4;Parent=LotjaGi3g1v0068800.1
LjG1.1_chr3	PGSB	CDS	7523754	7523832	.	-	1	ID=LotjaGi3g1v0068800.1.CDS.4;Parent=LotjaGi3g1v0068800.1
LjG1.1_chr3	PGSB	exon	7526534	7526690	.	-	.	ID=LotjaGi3g1v0068800.1.exon.5;Parent=LotjaGi3g1v0068800.1
LjG1.1_chr3	PGSB	CDS	7526534	7526690	.	-	2	ID=LotjaGi3g1v0068800.1.CDS.5;Parent=LotjaGi3g1v0068800.1
LjG1.1_chr3	PGSB	exon	7527548	7527623	.	-	.	ID=LotjaGi3g1v0068800.1.exon.6;Parent=LotjaGi3g1v0068800.1
LjG1.1_chr3	PGSB	CDS	7527548	7527623	.	-	0	ID=LotjaGi3g1v0068800.1.CDS.6;Parent=LotjaGi3g1v0068800.1
LjG1.1_chr3	PGSB	exon	7527717	7527937	.	-	.	ID=LotjaGi3g1v0068800.1.exon.7;Parent=LotjaGi3g1v0068800.1
LjG1.1_chr3	PGSB	CDS	7527717	7527937	.	-	2	ID=LotjaGi3g1v0068800.1.CDS.7;Parent=LotjaGi3g1v0068800.1
LjG1.1_chr3	PGSB	CDS	7528327	7528456	.	-	0	ID=LotjaGi3g1v0068800.1.CDS.8;Parent=LotjaGi3g1v0068800.1
LjG1.1_chr3	PGSB	exon	7528327	7528499	.	-	.	ID=LotjaGi3g1v0068800.1.exon.8;Parent=LotjaGi3g1v0068800.1
LjG1.1_chr3	PGSB	five_prime_UTR	7528457	7528499	.	-	.	ID=LotjaGi3g1v0068800.1.five_prime_UTR.2;Parent=LotjaGi3g1v0068800.1
LjG1.1_chr3	PGSB	exon	7528848	7529023	.	-	.	ID=LotjaGi3g1v0068800.1.exon.9;Parent=LotjaGi3g1v0068800.1
LjG1.1_chr3	PGSB	five_prime_UTR	7528848	7529023	.	-	.	ID=LotjaGi3g1v0068800.1.five_prime_UTR.3;Parent=LotjaGi3g1v0068800.1
LjG1.1_chr3	PGSB	mRNA	7522673	7528456	.	-	.	ID=LotjaGi3g1v0068800.2;Parent=LotjaGi3g1v0068800
LjG1.1_chr3	PGSB	exon	7522673	7522840	.	-	.	ID=LotjaGi3g1v0068800.2.exon.1;Parent=LotjaGi3g1v0068800.2
LjG1.1_chr3	PGSB	CDS	7522673	7522840	.	-	0	ID=LotjaGi3g1v0068800.2.CDS.1;Parent=LotjaGi3g1v0068800.2
LjG1.1_chr3	PGSB	exon	7523182	7523273	.	-	.	ID=LotjaGi3g1v0068800.2.exon.2;Parent=LotjaGi3g1v0068800.2
LjG1.1_chr3	PGSB	CDS	7523182	7523273	.	-	2	ID=LotjaGi3g1v0068800.2.CDS.2;Parent=LotjaGi3g1v0068800.2
LjG1.1_chr3	PGSB	exon	7523355	7523514	.	-	.	ID=LotjaGi3g1v0068800.2.exon.3;Parent=LotjaGi3g1v0068800.2
LjG1.1_chr3	PGSB	CDS	7523355	7523514	.	-	0	ID=LotjaGi3g1v0068800.2.CDS.3;Parent=LotjaGi3g1v0068800.2
LjG1.1_chr3	PGSB	exon	7523754	7523839	.	-	.	ID=LotjaGi3g1v0068800.2.exon.4;Parent=LotjaGi3g1v0068800.2
LjG1.1_chr3	PGSB	CDS	7523754	7523839	.	-	2	ID=LotjaGi3g1v0068800.2.CDS.4;Parent=LotjaGi3g1v0068800.2
LjG1.1_chr3	PGSB	exon	7526541	7526690	.	-	.	ID=LotjaGi3g1v0068800.2.exon.5;Parent=LotjaGi3g1v0068800.2
LjG1.1_chr3	PGSB	CDS	7526541	7526690	.	-	2	ID=LotjaGi3g1v0068800.2.CDS.5;Parent=LotjaGi3g1v0068800.2
LjG1.1_chr3	PGSB	exon	7527548	7527623	.	-	.	ID=LotjaGi3g1v0068800.2.exon.6;Parent=LotjaGi3g1v0068800.2
LjG1.1_chr3	PGSB	CDS	7527548	7527623	.	-	0	ID=LotjaGi3g1v0068800.2.CDS.6;Parent=LotjaGi3g1v0068800.2
LjG1.1_chr3	PGSB	exon	7527717	7527937	.	-	.	ID=LotjaGi3g1v0068800.2.exon.7;Parent=LotjaGi3g1v0068800.2
LjG1.1_chr3	PGSB	CDS	7527717	7527937	.	-	2	ID=LotjaGi3g1v0068800.2.CDS.7;Parent=LotjaGi3g1v0068800.2
LjG1.1_chr3	PGSB	exon	7528327	7528456	.	-	.	ID=LotjaGi3g1v0068800.2.exon.8;Parent=LotjaGi3g1v0068800.2
LjG1.1_chr3	PGSB	CDS	7528327	7528456	.	-	0	ID=LotjaGi3g1v0068800.2.CDS.8;Parent=LotjaGi3g1v0068800.2
LjG1.1_chr3	PGSB	mRNA	7522673	7528456	.	-	.	ID=LotjaGi3g1v0068800.3;Parent=LotjaGi3g1v0068800
LjG1.1_chr3	PGSB	exon	7522673	7522840	.	-	.	ID=LotjaGi3g1v0068800.3.exon.1;Parent=LotjaGi3g1v0068800.3
LjG1.1_chr3	PGSB	CDS	7522673	7522840	.	-	0	ID=LotjaGi3g1v0068800.3.CDS.1;Parent=LotjaGi3g1v0068800.3
LjG1.1_chr3	PGSB	exon	7523182	7523273	.	-	.	ID=LotjaGi3g1v0068800.3.exon.2;Parent=LotjaGi3g1v0068800.3
LjG1.1_chr3	PGSB	CDS	7523182	7523273	.	-	2	ID=LotjaGi3g1v0068800.3.CDS.2;Parent=LotjaGi3g1v0068800.3
LjG1.1_chr3	PGSB	exon	7523355	7523514	.	-	.	ID=LotjaGi3g1v0068800.3.exon.3;Parent=LotjaGi3g1v0068800.3
LjG1.1_chr3	PGSB	CDS	7523355	7523514	.	-	0	ID=LotjaGi3g1v0068800.3.CDS.3;Parent=LotjaGi3g1v0068800.3
LjG1.1_chr3	PGSB	exon	7523754	7523817	.	-	.	ID=LotjaGi3g1v0068800.3.exon.4;Parent=LotjaGi3g1v0068800.3
LjG1.1_chr3	PGSB	CDS	7523754	7523817	.	-	1	ID=LotjaGi3g1v0068800.3.CDS.4;Parent=LotjaGi3g1v0068800.3
LjG1.1_chr3	PGSB	exon	7524546	7524555	.	-	.	ID=LotjaGi3g1v0068800.3.exon.5;Parent=LotjaGi3g1v0068800.3
LjG1.1_chr3	PGSB	CDS	7524546	7524555	.	-	2	ID=LotjaGi3g1v0068800.3.CDS.5;Parent=LotjaGi3g1v0068800.3
LjG1.1_chr3	PGSB	exon	7526529	7526690	.	-	.	ID=LotjaGi3g1v0068800.3.exon.6;Parent=LotjaGi3g1v0068800.3
LjG1.1_chr3	PGSB	CDS	7526529	7526690	.	-	2	ID=LotjaGi3g1v0068800.3.CDS.6;Parent=LotjaGi3g1v0068800.3
LjG1.1_chr3	PGSB	exon	7527548	7527623	.	-	.	ID=LotjaGi3g1v0068800.3.exon.7;Parent=LotjaGi3g1v0068800.3
LjG1.1_chr3	PGSB	CDS	7527548	7527623	.	-	0	ID=LotjaGi3g1v0068800.3.CDS.7;Parent=LotjaGi3g1v0068800.3
LjG1.1_chr3	PGSB	exon	7527717	7527937	.	-	.	ID=LotjaGi3g1v0068800.3.exon.8;Parent=LotjaGi3g1v0068800.3
LjG1.1_chr3	PGSB	CDS	7527717	7527937	.	-	2	ID=LotjaGi3g1v0068800.3.CDS.8;Parent=LotjaGi3g1v0068800.3
LjG1.1_chr3	PGSB	exon	7528327	7528456	.	-	.	ID=LotjaGi3g1v0068800.3.exon.9;Parent=LotjaGi3g1v0068800.3
LjG1.1_chr3	PGSB	CDS	7528327	7528456	.	-	0	ID=LotjaGi3g1v0068800.3.CDS.9;Parent=LotjaGi3g1v0068800.3
###
LjG1.1_chr3	PGSB	gene	7536007	7537042	.	-	.	ID=LotjaGi3g1v0068900_LC
LjG1.1_chr3	PGSB	mRNA	7536007	7537042	.	-	.	ID=LotjaGi3g1v0068900_LC.1;Parent=LotjaGi3g1v0068900_LC
LjG1.1_chr3	PGSB	CDS	7536007	7536747	.	-	0	ID=LotjaGi3g1v0068900_LC.1.CDS.1;Parent=LotjaGi3g1v0068900_LC.1
LjG1.1_chr3	PGSB	exon	7536007	7537042	.	-	.	ID=LotjaGi3g1v0068900_LC.1.exon.1;Parent=LotjaGi3g1v0068900_LC.1
LjG1.1_chr3	PGSB	five_prime_UTR	7536748	7537042	.	-	.	ID=LotjaGi3g1v0068900_LC.1.five_prime_UTR.1;Parent=LotjaGi3g1v0068900_LC.1
###
LjG1.1_chr3	PGSB	gene	7538009	7539819	.	-	.	ID=LotjaGi3g1v0069000
LjG1.1_chr3	PGSB	mRNA	7538009	7539819	.	-	.	ID=LotjaGi3g1v0069000.1;Parent=LotjaGi3g1v0069000
LjG1.1_chr3	PGSB	three_prime_UTR	7538009	7538015	.	-	.	ID=LotjaGi3g1v0069000.1.three_prime_UTR.1;Parent=LotjaGi3g1v0069000.1
LjG1.1_chr3	PGSB	exon	7538009	7539819	.	-	.	ID=LotjaGi3g1v0069000.1.exon.1;Parent=LotjaGi3g1v0069000.1
LjG1.1_chr3	PGSB	CDS	7538016	7539257	.	-	0	ID=LotjaGi3g1v0069000.1.CDS.1;Parent=LotjaGi3g1v0069000.1
LjG1.1_chr3	PGSB	five_prime_UTR	7539258	7539819	.	-	.	ID=LotjaGi3g1v0069000.1.five_prime_UTR.2;Parent=LotjaGi3g1v0069000.1
###
LjG1.1_chr3	PGSB	gene	7540817	7550308	.	+	.	ID=LotjaGi3g1v0069100
LjG1.1_chr3	PGSB	mRNA	7540817	7550308	.	+	.	ID=LotjaGi3g1v0069100.1;Parent=LotjaGi3g1v0069100
LjG1.1_chr3	PGSB	five_prime_UTR	7540817	7540924	.	+	.	ID=LotjaGi3g1v0069100.1.five_prime_UTR.1;Parent=LotjaGi3g1v0069100.1
LjG1.1_chr3	PGSB	exon	7540817	7541059	.	+	.	ID=LotjaGi3g1v0069100.1.exon.1;Parent=LotjaGi3g1v0069100.1
LjG1.1_chr3	PGSB	CDS	7540925	7541059	.	+	0	ID=LotjaGi3g1v0069100.1.CDS.1;Parent=LotjaGi3g1v0069100.1
LjG1.1_chr3	PGSB	exon	7541170	7541211	.	+	.	ID=LotjaGi3g1v0069100.1.exon.2;Parent=LotjaGi3g1v0069100.1
LjG1.1_chr3	PGSB	CDS	7541170	7541211	.	+	0	ID=LotjaGi3g1v0069100.1.CDS.2;Parent=LotjaGi3g1v0069100.1
LjG1.1_chr3	PGSB	exon	7541300	7541345	.	+	.	ID=LotjaGi3g1v0069100.1.exon.3;Parent=LotjaGi3g1v0069100.1
LjG1.1_chr3	PGSB	CDS	7541300	7541345	.	+	0	ID=LotjaGi3g1v0069100.1.CDS.3;Parent=LotjaGi3g1v0069100.1
LjG1.1_chr3	PGSB	exon	7541957	7542043	.	+	.	ID=LotjaGi3g1v0069100.1.exon.4;Parent=LotjaGi3g1v0069100.1
LjG1.1_chr3	PGSB	CDS	7541957	7542043	.	+	2	ID=LotjaGi3g1v0069100.1.CDS.4;Parent=LotjaGi3g1v0069100.1
LjG1.1_chr3	PGSB	exon	7542604	7542659	.	+	.	ID=LotjaGi3g1v0069100.1.exon.5;Parent=LotjaGi3g1v0069100.1
LjG1.1_chr3	PGSB	CDS	7542604	7542659	.	+	2	ID=LotjaGi3g1v0069100.1.CDS.5;Parent=LotjaGi3g1v0069100.1
LjG1.1_chr3	PGSB	exon	7543215	7543332	.	+	.	ID=LotjaGi3g1v0069100.1.exon.6;Parent=LotjaGi3g1v0069100.1
LjG1.1_chr3	PGSB	CDS	7543215	7543332	.	+	0	ID=LotjaGi3g1v0069100.1.CDS.6;Parent=LotjaGi3g1v0069100.1
LjG1.1_chr3	PGSB	exon	7543909	7543967	.	+	.	ID=LotjaGi3g1v0069100.1.exon.7;Parent=LotjaGi3g1v0069100.1
LjG1.1_chr3	PGSB	CDS	7543909	7543967	.	+	2	ID=LotjaGi3g1v0069100.1.CDS.7;Parent=LotjaGi3g1v0069100.1
LjG1.1_chr3	PGSB	exon	7544466	7544537	.	+	.	ID=LotjaGi3g1v0069100.1.exon.8;Parent=LotjaGi3g1v0069100.1
LjG1.1_chr3	PGSB	CDS	7544466	7544537	.	+	0	ID=LotjaGi3g1v0069100.1.CDS.8;Parent=LotjaGi3g1v0069100.1
LjG1.1_chr3	PGSB	exon	7544655	7544718	.	+	.	ID=LotjaGi3g1v0069100.1.exon.9;Parent=LotjaGi3g1v0069100.1
LjG1.1_chr3	PGSB	CDS	7544655	7544718	.	+	0	ID=LotjaGi3g1v0069100.1.CDS.9;Parent=LotjaGi3g1v0069100.1
LjG1.1_chr3	PGSB	exon	7544830	7544933	.	+	.	ID=LotjaGi3g1v0069100.1.exon.10;Parent=LotjaGi3g1v0069100.1
LjG1.1_chr3	PGSB	CDS	7544830	7544933	.	+	2	ID=LotjaGi3g1v0069100.1.CDS.10;Parent=LotjaGi3g1v0069100.1
LjG1.1_chr3	PGSB	exon	7546009	7546080	.	+	.	ID=LotjaGi3g1v0069100.1.exon.11;Parent=LotjaGi3g1v0069100.1
LjG1.1_chr3	PGSB	CDS	7546009	7546080	.	+	0	ID=LotjaGi3g1v0069100.1.CDS.11;Parent=LotjaGi3g1v0069100.1
LjG1.1_chr3	PGSB	exon	7547411	7547497	.	+	.	ID=LotjaGi3g1v0069100.1.exon.12;Parent=LotjaGi3g1v0069100.1
LjG1.1_chr3	PGSB	CDS	7547411	7547497	.	+	0	ID=LotjaGi3g1v0069100.1.CDS.12;Parent=LotjaGi3g1v0069100.1
LjG1.1_chr3	PGSB	exon	7547587	7547654	.	+	.	ID=LotjaGi3g1v0069100.1.exon.13;Parent=LotjaGi3g1v0069100.1
LjG1.1_chr3	PGSB	CDS	7547587	7547654	.	+	0	ID=LotjaGi3g1v0069100.1.CDS.13;Parent=LotjaGi3g1v0069100.1
LjG1.1_chr3	PGSB	exon	7548434	7548502	.	+	.	ID=LotjaGi3g1v0069100.1.exon.14;Parent=LotjaGi3g1v0069100.1
LjG1.1_chr3	PGSB	CDS	7548434	7548502	.	+	1	ID=LotjaGi3g1v0069100.1.CDS.14;Parent=LotjaGi3g1v0069100.1
LjG1.1_chr3	PGSB	exon	7548578	7548660	.	+	.	ID=LotjaGi3g1v0069100.1.exon.15;Parent=LotjaGi3g1v0069100.1
LjG1.1_chr3	PGSB	CDS	7548578	7548660	.	+	1	ID=LotjaGi3g1v0069100.1.CDS.15;Parent=LotjaGi3g1v0069100.1
LjG1.1_chr3	PGSB	exon	7548849	7548945	.	+	.	ID=LotjaGi3g1v0069100.1.exon.16;Parent=LotjaGi3g1v0069100.1
LjG1.1_chr3	PGSB	CDS	7548849	7548945	.	+	2	ID=LotjaGi3g1v0069100.1.CDS.16;Parent=LotjaGi3g1v0069100.1
LjG1.1_chr3	PGSB	exon	7549047	7549112	.	+	.	ID=LotjaGi3g1v0069100.1.exon.17;Parent=LotjaGi3g1v0069100.1
LjG1.1_chr3	PGSB	CDS	7549047	7549112	.	+	1	ID=LotjaGi3g1v0069100.1.CDS.17;Parent=LotjaGi3g1v0069100.1
LjG1.1_chr3	PGSB	exon	7549520	7549613	.	+	.	ID=LotjaGi3g1v0069100.1.exon.18;Parent=LotjaGi3g1v0069100.1
LjG1.1_chr3	PGSB	CDS	7549520	7549613	.	+	1	ID=LotjaGi3g1v0069100.1.CDS.18;Parent=LotjaGi3g1v0069100.1
LjG1.1_chr3	PGSB	CDS	7549701	7549781	.	+	0	ID=LotjaGi3g1v0069100.1.CDS.19;Parent=LotjaGi3g1v0069100.1
LjG1.1_chr3	PGSB	exon	7549701	7550308	.	+	.	ID=LotjaGi3g1v0069100.1.exon.19;Parent=LotjaGi3g1v0069100.1
LjG1.1_chr3	PGSB	three_prime_UTR	7549782	7550308	.	+	.	ID=LotjaGi3g1v0069100.1.three_prime_UTR.2;Parent=LotjaGi3g1v0069100.1
###
LjG1.1_chr3	PGSB	gene	7550973	7555263	.	+	.	ID=LotjaGi3g1v0069200
LjG1.1_chr3	PGSB	mRNA	7550973	7555263	.	+	.	ID=LotjaGi3g1v0069200.1;Parent=LotjaGi3g1v0069200
LjG1.1_chr3	PGSB	five_prime_UTR	7550973	7551143	.	+	.	ID=LotjaGi3g1v0069200.1.five_prime_UTR.1;Parent=LotjaGi3g1v0069200.1
LjG1.1_chr3	PGSB	exon	7550973	7551524	.	+	.	ID=LotjaGi3g1v0069200.1.exon.1;Parent=LotjaGi3g1v0069200.1
LjG1.1_chr3	PGSB	CDS	7551144	7551524	.	+	0	ID=LotjaGi3g1v0069200.1.CDS.1;Parent=LotjaGi3g1v0069200.1
LjG1.1_chr3	PGSB	CDS	7553582	7554805	.	+	0	ID=LotjaGi3g1v0069200.1.CDS.2;Parent=LotjaGi3g1v0069200.1
LjG1.1_chr3	PGSB	exon	7553582	7555263	.	+	.	ID=LotjaGi3g1v0069200.1.exon.2;Parent=LotjaGi3g1v0069200.1
LjG1.1_chr3	PGSB	three_prime_UTR	7554806	7555263	.	+	.	ID=LotjaGi3g1v0069200.1.three_prime_UTR.2;Parent=LotjaGi3g1v0069200.1
###
LjG1.1_chr3	PGSB	gene	7558474	7562761	.	+	.	ID=LotjaGi3g1v0069300
LjG1.1_chr3	PGSB	mRNA	7558474	7562761	.	+	.	ID=LotjaGi3g1v0069300.1;Parent=LotjaGi3g1v0069300
LjG1.1_chr3	PGSB	five_prime_UTR	7558474	7559142	.	+	.	ID=LotjaGi3g1v0069300.1.five_prime_UTR.1;Parent=LotjaGi3g1v0069300.1
LjG1.1_chr3	PGSB	exon	7558474	7559483	.	+	.	ID=LotjaGi3g1v0069300.1.exon.1;Parent=LotjaGi3g1v0069300.1
LjG1.1_chr3	PGSB	CDS	7559143	7559483	.	+	0	ID=LotjaGi3g1v0069300.1.CDS.1;Parent=LotjaGi3g1v0069300.1
LjG1.1_chr3	PGSB	CDS	7560734	7561013	.	+	1	ID=LotjaGi3g1v0069300.1.CDS.2;Parent=LotjaGi3g1v0069300.1
LjG1.1_chr3	PGSB	exon	7560734	7562761	.	+	.	ID=LotjaGi3g1v0069300.1.exon.2;Parent=LotjaGi3g1v0069300.1
LjG1.1_chr3	PGSB	three_prime_UTR	7561014	7562761	.	+	.	ID=LotjaGi3g1v0069300.1.three_prime_UTR.2;Parent=LotjaGi3g1v0069300.1
LjG1.1_chr3	PGSB	mRNA	7559143	7559635	.	+	.	ID=LotjaGi3g1v0069300.2;Parent=LotjaGi3g1v0069300
LjG1.1_chr3	PGSB	CDS	7559143	7559487	.	+	0	ID=LotjaGi3g1v0069300.2.CDS.1;Parent=LotjaGi3g1v0069300.2
LjG1.1_chr3	PGSB	exon	7559143	7559565	.	+	.	ID=LotjaGi3g1v0069300.2.exon.1;Parent=LotjaGi3g1v0069300.2
LjG1.1_chr3	PGSB	three_prime_UTR	7559488	7559565	.	+	.	ID=LotjaGi3g1v0069300.2.three_prime_UTR.1;Parent=LotjaGi3g1v0069300.2
LjG1.1_chr3	PGSB	exon	7559628	7559635	.	+	.	ID=LotjaGi3g1v0069300.2.exon.2;Parent=LotjaGi3g1v0069300.2
```
