## Supplemental Data 1 for "Insights into the evolution of symbiosis gene copy number and distribution from a chromosome-scale *Lotus japonicus* Gifu genome sequence": LjGifu1.2_genes.gff3 (part 39 of 83)

```
LjG1.1_chr3	PGSB	five_prime_UTR	13500410	13500577	.	+	.	ID=LotjaGi3g1v0109300_LC.1.five_prime_UTR.2;Parent=LotjaGi3g1v0109300_LC.1
LjG1.1_chr3	PGSB	five_prime_UTR	13500673	13500701	.	+	.	ID=LotjaGi3g1v0109300_LC.1.five_prime_UTR.3;Parent=LotjaGi3g1v0109300_LC.1
LjG1.1_chr3	PGSB	exon	13500673	13500965	.	+	.	ID=LotjaGi3g1v0109300_LC.1.exon.3;Parent=LotjaGi3g1v0109300_LC.1
LjG1.1_chr3	PGSB	CDS	13500702	13500965	.	+	0	ID=LotjaGi3g1v0109300_LC.1.CDS.1;Parent=LotjaGi3g1v0109300_LC.1
LjG1.1_chr3	PGSB	CDS	13502459	13502851	.	+	0	ID=LotjaGi3g1v0109300_LC.1.CDS.2;Parent=LotjaGi3g1v0109300_LC.1
LjG1.1_chr3	PGSB	exon	13502459	13503176	.	+	.	ID=LotjaGi3g1v0109300_LC.1.exon.4;Parent=LotjaGi3g1v0109300_LC.1
LjG1.1_chr3	PGSB	three_prime_UTR	13502852	13503176	.	+	.	ID=LotjaGi3g1v0109300_LC.1.three_prime_UTR.4;Parent=LotjaGi3g1v0109300_LC.1
###
LjG1.1_chr3	PGSB	gene	13522668	13527623	.	-	.	ID=LotjaGi3g1v0109400
LjG1.1_chr3	PGSB	mRNA	13522668	13527623	.	-	.	ID=LotjaGi3g1v0109400.1;Parent=LotjaGi3g1v0109400
LjG1.1_chr3	PGSB	three_prime_UTR	13522668	13523026	.	-	.	ID=LotjaGi3g1v0109400.1.three_prime_UTR.1;Parent=LotjaGi3g1v0109400.1
LjG1.1_chr3	PGSB	exon	13522668	13523391	.	-	.	ID=LotjaGi3g1v0109400.1.exon.1;Parent=LotjaGi3g1v0109400.1
LjG1.1_chr3	PGSB	CDS	13523027	13523391	.	-	2	ID=LotjaGi3g1v0109400.1.CDS.1;Parent=LotjaGi3g1v0109400.1
LjG1.1_chr3	PGSB	exon	13523629	13524103	.	-	.	ID=LotjaGi3g1v0109400.1.exon.2;Parent=LotjaGi3g1v0109400.1
LjG1.1_chr3	PGSB	CDS	13523629	13524103	.	-	0	ID=LotjaGi3g1v0109400.1.CDS.2;Parent=LotjaGi3g1v0109400.1
LjG1.1_chr3	PGSB	CDS	13526641	13527102	.	-	0	ID=LotjaGi3g1v0109400.1.CDS.3;Parent=LotjaGi3g1v0109400.1
LjG1.1_chr3	PGSB	exon	13526641	13527623	.	-	.	ID=LotjaGi3g1v0109400.1.exon.3;Parent=LotjaGi3g1v0109400.1
LjG1.1_chr3	PGSB	five_prime_UTR	13527103	13527623	.	-	.	ID=LotjaGi3g1v0109400.1.five_prime_UTR.2;Parent=LotjaGi3g1v0109400.1
###
LjG1.1_chr3	PGSB	gene	13537662	13539085	.	+	.	ID=LotjaGi3g1v0109500
LjG1.1_chr3	PGSB	mRNA	13537662	13539085	.	+	.	ID=LotjaGi3g1v0109500.1;Parent=LotjaGi3g1v0109500
LjG1.1_chr3	PGSB	five_prime_UTR	13537662	13537784	.	+	.	ID=LotjaGi3g1v0109500.1.five_prime_UTR.1;Parent=LotjaGi3g1v0109500.1
LjG1.1_chr3	PGSB	exon	13537662	13539085	.	+	.	ID=LotjaGi3g1v0109500.1.exon.1;Parent=LotjaGi3g1v0109500.1
LjG1.1_chr3	PGSB	CDS	13537785	13538225	.	+	0	ID=LotjaGi3g1v0109500.1.CDS.1;Parent=LotjaGi3g1v0109500.1
LjG1.1_chr3	PGSB	three_prime_UTR	13538226	13539085	.	+	.	ID=LotjaGi3g1v0109500.1.three_prime_UTR.2;Parent=LotjaGi3g1v0109500.1
###
LjG1.1_chr3	PGSB	gene	13540953	13543297	.	+	.	ID=LotjaGi3g1v0109600
LjG1.1_chr3	PGSB	mRNA	13540953	13543297	.	+	.	ID=LotjaGi3g1v0109600.1;Parent=LotjaGi3g1v0109600
LjG1.1_chr3	PGSB	five_prime_UTR	13540953	13541212	.	+	.	ID=LotjaGi3g1v0109600.1.five_prime_UTR.1;Parent=LotjaGi3g1v0109600.1
LjG1.1_chr3	PGSB	exon	13540953	13541312	.	+	.	ID=LotjaGi3g1v0109600.1.exon.1;Parent=LotjaGi3g1v0109600.1
LjG1.1_chr3	PGSB	CDS	13541213	13541312	.	+	0	ID=LotjaGi3g1v0109600.1.CDS.1;Parent=LotjaGi3g1v0109600.1
LjG1.1_chr3	PGSB	exon	13541484	13541675	.	+	.	ID=LotjaGi3g1v0109600.1.exon.2;Parent=LotjaGi3g1v0109600.1
LjG1.1_chr3	PGSB	CDS	13541484	13541675	.	+	2	ID=LotjaGi3g1v0109600.1.CDS.2;Parent=LotjaGi3g1v0109600.1
LjG1.1_chr3	PGSB	CDS	13542522	13542826	.	+	2	ID=LotjaGi3g1v0109600.1.CDS.3;Parent=LotjaGi3g1v0109600.1
LjG1.1_chr3	PGSB	exon	13542522	13543297	.	+	.	ID=LotjaGi3g1v0109600.1.exon.3;Parent=LotjaGi3g1v0109600.1
LjG1.1_chr3	PGSB	three_prime_UTR	13542827	13543297	.	+	.	ID=LotjaGi3g1v0109600.1.three_prime_UTR.2;Parent=LotjaGi3g1v0109600.1
###
LjG1.1_chr3	PGSB	gene	13545162	13550961	.	+	.	ID=LotjaGi3g1v0109700
LjG1.1_chr3	PGSB	mRNA	13545162	13550961	.	+	.	ID=LotjaGi3g1v0109700.1;Parent=LotjaGi3g1v0109700
LjG1.1_chr3	PGSB	five_prime_UTR	13545162	13546009	.	+	.	ID=LotjaGi3g1v0109700.1.five_prime_UTR.1;Parent=LotjaGi3g1v0109700.1
LjG1.1_chr3	PGSB	exon	13545162	13547142	.	+	.	ID=LotjaGi3g1v0109700.1.exon.1;Parent=LotjaGi3g1v0109700.1
LjG1.1_chr3	PGSB	CDS	13546010	13547142	.	+	0	ID=LotjaGi3g1v0109700.1.CDS.1;Parent=LotjaGi3g1v0109700.1
LjG1.1_chr3	PGSB	exon	13547594	13547761	.	+	.	ID=LotjaGi3g1v0109700.1.exon.2;Parent=LotjaGi3g1v0109700.1
LjG1.1_chr3	PGSB	CDS	13547594	13547761	.	+	1	ID=LotjaGi3g1v0109700.1.CDS.2;Parent=LotjaGi3g1v0109700.1
LjG1.1_chr3	PGSB	exon	13548101	13548266	.	+	.	ID=LotjaGi3g1v0109700.1.exon.3;Parent=LotjaGi3g1v0109700.1
LjG1.1_chr3	PGSB	CDS	13548101	13548266	.	+	1	ID=LotjaGi3g1v0109700.1.CDS.3;Parent=LotjaGi3g1v0109700.1
LjG1.1_chr3	PGSB	exon	13548762	13548878	.	+	.	ID=LotjaGi3g1v0109700.1.exon.4;Parent=LotjaGi3g1v0109700.1
LjG1.1_chr3	PGSB	CDS	13548762	13548878	.	+	0	ID=LotjaGi3g1v0109700.1.CDS.4;Parent=LotjaGi3g1v0109700.1
LjG1.1_chr3	PGSB	exon	13548962	13549155	.	+	.	ID=LotjaGi3g1v0109700.1.exon.5;Parent=LotjaGi3g1v0109700.1
LjG1.1_chr3	PGSB	CDS	13548962	13549155	.	+	0	ID=LotjaGi3g1v0109700.1.CDS.5;Parent=LotjaGi3g1v0109700.1
LjG1.1_chr3	PGSB	exon	13549537	13549746	.	+	.	ID=LotjaGi3g1v0109700.1.exon.6;Parent=LotjaGi3g1v0109700.1
LjG1.1_chr3	PGSB	CDS	13549537	13549746	.	+	1	ID=LotjaGi3g1v0109700.1.CDS.6;Parent=LotjaGi3g1v0109700.1
LjG1.1_chr3	PGSB	CDS	13550153	13550438	.	+	1	ID=LotjaGi3g1v0109700.1.CDS.7;Parent=LotjaGi3g1v0109700.1
LjG1.1_chr3	PGSB	exon	13550153	13550961	.	+	.	ID=LotjaGi3g1v0109700.1.exon.7;Parent=LotjaGi3g1v0109700.1
LjG1.1_chr3	PGSB	three_prime_UTR	13550439	13550961	.	+	.	ID=LotjaGi3g1v0109700.1.three_prime_UTR.2;Parent=LotjaGi3g1v0109700.1
###
LjG1.1_chr3	PGSB	gene	13554140	13558435	.	-	.	ID=LotjaGi3g1v0109800
LjG1.1_chr3	PGSB	mRNA	13554140	13558435	.	-	.	ID=LotjaGi3g1v0109800.1;Parent=LotjaGi3g1v0109800
LjG1.1_chr3	PGSB	three_prime_UTR	13554140	13556562	.	-	.	ID=LotjaGi3g1v0109800.1.three_prime_UTR.1;Parent=LotjaGi3g1v0109800.1
LjG1.1_chr3	PGSB	exon	13554140	13556843	.	-	.	ID=LotjaGi3g1v0109800.1.exon.1;Parent=LotjaGi3g1v0109800.1
LjG1.1_chr3	PGSB	CDS	13556563	13556843	.	-	2	ID=LotjaGi3g1v0109800.1.CDS.1;Parent=LotjaGi3g1v0109800.1
LjG1.1_chr3	PGSB	CDS	13557472	13558234	.	-	0	ID=LotjaGi3g1v0109800.1.CDS.2;Parent=LotjaGi3g1v0109800.1
LjG1.1_chr3	PGSB	exon	13557472	13558435	.	-	.	ID=LotjaGi3g1v0109800.1.exon.2;Parent=LotjaGi3g1v0109800.1
LjG1.1_chr3	PGSB	five_prime_UTR	13558235	13558435	.	-	.	ID=LotjaGi3g1v0109800.1.five_prime_UTR.2;Parent=LotjaGi3g1v0109800.1
###
LjG1.1_chr3	PGSB	gene	13573573	13577032	.	-	.	ID=LotjaGi3g1v0109900
LjG1.1_chr3	PGSB	mRNA	13573573	13577032	.	-	.	ID=LotjaGi3g1v0109900.1;Parent=LotjaGi3g1v0109900
LjG1.1_chr3	PGSB	exon	13573573	13573802	.	-	.	ID=LotjaGi3g1v0109900.1.exon.1;Parent=LotjaGi3g1v0109900.1
LjG1.1_chr3	PGSB	three_prime_UTR	13573573	13573802	.	-	.	ID=LotjaGi3g1v0109900.1.three_prime_UTR.1;Parent=LotjaGi3g1v0109900.1
LjG1.1_chr3	PGSB	three_prime_UTR	13575267	13575272	.	-	.	ID=LotjaGi3g1v0109900.1.three_prime_UTR.2;Parent=LotjaGi3g1v0109900.1
LjG1.1_chr3	PGSB	exon	13575267	13577032	.	-	.	ID=LotjaGi3g1v0109900.1.exon.2;Parent=LotjaGi3g1v0109900.1
LjG1.1_chr3	PGSB	CDS	13575273	13576934	.	-	0	ID=LotjaGi3g1v0109900.1.CDS.1;Parent=LotjaGi3g1v0109900.1
LjG1.1_chr3	PGSB	five_prime_UTR	13576935	13577032	.	-	.	ID=LotjaGi3g1v0109900.1.five_prime_UTR.3;Parent=LotjaGi3g1v0109900.1
LjG1.1_chr3	PGSB	mRNA	13573574	13576954	.	-	.	ID=LotjaGi3g1v0109900.2;Parent=LotjaGi3g1v0109900
LjG1.1_chr3	PGSB	three_prime_UTR	13573574	13575272	.	-	.	ID=LotjaGi3g1v0109900.2.three_prime_UTR.1;Parent=LotjaGi3g1v0109900.2
LjG1.1_chr3	PGSB	exon	13573574	13576954	.	-	.	ID=LotjaGi3g1v0109900.2.exon.1;Parent=LotjaGi3g1v0109900.2
LjG1.1_chr3	PGSB	CDS	13575273	13576934	.	-	0	ID=LotjaGi3g1v0109900.2.CDS.1;Parent=LotjaGi3g1v0109900.2
LjG1.1_chr3	PGSB	five_prime_UTR	13576935	13576954	.	-	.	ID=LotjaGi3g1v0109900.2.five_prime_UTR.2;Parent=LotjaGi3g1v0109900.2
###
LjG1.1_chr3	PGSB	gene	13577632	13586397	.	-	.	ID=LotjaGi3g1v0110000
LjG1.1_chr3	PGSB	mRNA	13577632	13586397	.	-	.	ID=LotjaGi3g1v0110000.1;Parent=LotjaGi3g1v0110000
LjG1.1_chr3	PGSB	exon	13577632	13578987	.	-	.	ID=LotjaGi3g1v0110000.1.exon.1;Parent=LotjaGi3g1v0110000.1
LjG1.1_chr3	PGSB	three_prime_UTR	13577632	13578987	.	-	.	ID=LotjaGi3g1v0110000.1.three_prime_UTR.1;Parent=LotjaGi3g1v0110000.1
LjG1.1_chr3	PGSB	three_prime_UTR	13584634	13584799	.	-	.	ID=LotjaGi3g1v0110000.1.three_prime_UTR.2;Parent=LotjaGi3g1v0110000.1
LjG1.1_chr3	PGSB	exon	13584634	13586397	.	-	.	ID=LotjaGi3g1v0110000.1.exon.2;Parent=LotjaGi3g1v0110000.1
LjG1.1_chr3	PGSB	CDS	13584800	13586308	.	-	0	ID=LotjaGi3g1v0110000.1.CDS.1;Parent=LotjaGi3g1v0110000.1
LjG1.1_chr3	PGSB	five_prime_UTR	13586309	13586397	.	-	.	ID=LotjaGi3g1v0110000.1.five_prime_UTR.3;Parent=LotjaGi3g1v0110000.1
LjG1.1_chr3	PGSB	mRNA	13578662	13586349	.	-	.	ID=LotjaGi3g1v0110000.2;Parent=LotjaGi3g1v0110000
LjG1.1_chr3	PGSB	exon	13578662	13578987	.	-	.	ID=LotjaGi3g1v0110000.2.exon.1;Parent=LotjaGi3g1v0110000.2
LjG1.1_chr3	PGSB	three_prime_UTR	13578662	13578987	.	-	.	ID=LotjaGi3g1v0110000.2.three_prime_UTR.1;Parent=LotjaGi3g1v0110000.2
LjG1.1_chr3	PGSB	exon	13580814	13580888	.	-	.	ID=LotjaGi3g1v0110000.2.exon.2;Parent=LotjaGi3g1v0110000.2
LjG1.1_chr3	PGSB	three_prime_UTR	13580814	13580888	.	-	.	ID=LotjaGi3g1v0110000.2.three_prime_UTR.2;Parent=LotjaGi3g1v0110000.2
LjG1.1_chr3	PGSB	three_prime_UTR	13584634	13584799	.	-	.	ID=LotjaGi3g1v0110000.2.three_prime_UTR.3;Parent=LotjaGi3g1v0110000.2
LjG1.1_chr3	PGSB	exon	13584634	13586349	.	-	.	ID=LotjaGi3g1v0110000.2.exon.3;Parent=LotjaGi3g1v0110000.2
LjG1.1_chr3	PGSB	CDS	13584800	13586308	.	-	0	ID=LotjaGi3g1v0110000.2.CDS.1;Parent=LotjaGi3g1v0110000.2
LjG1.1_chr3	PGSB	five_prime_UTR	13586309	13586349	.	-	.	ID=LotjaGi3g1v0110000.2.five_prime_UTR.4;Parent=LotjaGi3g1v0110000.2
###
LjG1.1_chr3	PGSB	gene	13591151	13598512	.	-	.	ID=LotjaGi3g1v0110100
LjG1.1_chr3	PGSB	mRNA	13591151	13598512	.	-	.	ID=LotjaGi3g1v0110100.1;Parent=LotjaGi3g1v0110100
LjG1.1_chr3	PGSB	three_prime_UTR	13591151	13591678	.	-	.	ID=LotjaGi3g1v0110100.1.three_prime_UTR.1;Parent=LotjaGi3g1v0110100.1
LjG1.1_chr3	PGSB	exon	13591151	13591840	.	-	.	ID=LotjaGi3g1v0110100.1.exon.1;Parent=LotjaGi3g1v0110100.1
LjG1.1_chr3	PGSB	CDS	13591679	13591840	.	-	0	ID=LotjaGi3g1v0110100.1.CDS.1;Parent=LotjaGi3g1v0110100.1
LjG1.1_chr3	PGSB	exon	13591924	13592048	.	-	.	ID=LotjaGi3g1v0110100.1.exon.2;Parent=LotjaGi3g1v0110100.1
LjG1.1_chr3	PGSB	CDS	13591924	13592048	.	-	2	ID=LotjaGi3g1v0110100.1.CDS.2;Parent=LotjaGi3g1v0110100.1
LjG1.1_chr3	PGSB	exon	13594449	13594546	.	-	.	ID=LotjaGi3g1v0110100.1.exon.3;Parent=LotjaGi3g1v0110100.1
LjG1.1_chr3	PGSB	CDS	13594449	13594546	.	-	1	ID=LotjaGi3g1v0110100.1.CDS.3;Parent=LotjaGi3g1v0110100.1
LjG1.1_chr3	PGSB	exon	13594634	13594752	.	-	.	ID=LotjaGi3g1v0110100.1.exon.4;Parent=LotjaGi3g1v0110100.1
LjG1.1_chr3	PGSB	CDS	13594634	13594752	.	-	0	ID=LotjaGi3g1v0110100.1.CDS.4;Parent=LotjaGi3g1v0110100.1
LjG1.1_chr3	PGSB	exon	13595443	13595652	.	-	.	ID=LotjaGi3g1v0110100.1.exon.5;Parent=LotjaGi3g1v0110100.1
LjG1.1_chr3	PGSB	CDS	13595443	13595652	.	-	0	ID=LotjaGi3g1v0110100.1.CDS.5;Parent=LotjaGi3g1v0110100.1
LjG1.1_chr3	PGSB	exon	13595741	13595797	.	-	.	ID=LotjaGi3g1v0110100.1.exon.6;Parent=LotjaGi3g1v0110100.1
LjG1.1_chr3	PGSB	CDS	13595741	13595797	.	-	0	ID=LotjaGi3g1v0110100.1.CDS.6;Parent=LotjaGi3g1v0110100.1
LjG1.1_chr3	PGSB	exon	13597559	13597843	.	-	.	ID=LotjaGi3g1v0110100.1.exon.7;Parent=LotjaGi3g1v0110100.1
LjG1.1_chr3	PGSB	CDS	13597559	13597843	.	-	0	ID=LotjaGi3g1v0110100.1.CDS.7;Parent=LotjaGi3g1v0110100.1
LjG1.1_chr3	PGSB	CDS	13597994	13598197	.	-	0	ID=LotjaGi3g1v0110100.1.CDS.8;Parent=LotjaGi3g1v0110100.1
LjG1.1_chr3	PGSB	exon	13597994	13598512	.	-	.	ID=LotjaGi3g1v0110100.1.exon.8;Parent=LotjaGi3g1v0110100.1
LjG1.1_chr3	PGSB	five_prime_UTR	13598198	13598512	.	-	.	ID=LotjaGi3g1v0110100.1.five_prime_UTR.2;Parent=LotjaGi3g1v0110100.1
###
LjG1.1_chr3	PGSB	gene	13600691	13601948	.	+	.	ID=LotjaGi3g1v0110200_LC
LjG1.1_chr3	PGSB	mRNA	13600691	13601948	.	+	.	ID=LotjaGi3g1v0110200_LC.1;Parent=LotjaGi3g1v0110200_LC
LjG1.1_chr3	PGSB	five_prime_UTR	13600691	13600870	.	+	.	ID=LotjaGi3g1v0110200_LC.1.five_prime_UTR.1;Parent=LotjaGi3g1v0110200_LC.1
LjG1.1_chr3	PGSB	exon	13600691	13601948	.	+	.	ID=LotjaGi3g1v0110200_LC.1.exon.1;Parent=LotjaGi3g1v0110200_LC.1
LjG1.1_chr3	PGSB	CDS	13600871	13601947	.	+	0	ID=LotjaGi3g1v0110200_LC.1.CDS.1;Parent=LotjaGi3g1v0110200_LC.1
LjG1.1_chr3	PGSB	three_prime_UTR	13601948	13601948	.	+	.	ID=LotjaGi3g1v0110200_LC.1.three_prime_UTR.2;Parent=LotjaGi3g1v0110200_LC.1
###
LjG1.1_chr3	PGSB	gene	13605040	13610537	.	+	.	ID=LotjaGi3g1v0110300_LC
LjG1.1_chr3	PGSB	mRNA	13605040	13610537	.	+	.	ID=LotjaGi3g1v0110300_LC.1;Parent=LotjaGi3g1v0110300_LC
LjG1.1_chr3	PGSB	exon	13605040	13605381	.	+	.	ID=LotjaGi3g1v0110300_LC.1.exon.1;Parent=LotjaGi3g1v0110300_LC.1
LjG1.1_chr3	PGSB	five_prime_UTR	13605040	13605381	.	+	.	ID=LotjaGi3g1v0110300_LC.1.five_prime_UTR.1;Parent=LotjaGi3g1v0110300_LC.1
LjG1.1_chr3	PGSB	five_prime_UTR	13605517	13607013	.	+	.	ID=LotjaGi3g1v0110300_LC.1.five_prime_UTR.2;Parent=LotjaGi3g1v0110300_LC.1
LjG1.1_chr3	PGSB	exon	13605517	13610537	.	+	.	ID=LotjaGi3g1v0110300_LC.1.exon.2;Parent=LotjaGi3g1v0110300_LC.1
LjG1.1_chr3	PGSB	CDS	13607014	13607313	.	+	0	ID=LotjaGi3g1v0110300_LC.1.CDS.1;Parent=LotjaGi3g1v0110300_LC.1
LjG1.1_chr3	PGSB	three_prime_UTR	13607314	13610537	.	+	.	ID=LotjaGi3g1v0110300_LC.1.three_prime_UTR.3;Parent=LotjaGi3g1v0110300_LC.1
###
LjG1.1_chr3	PGSB	gene	13605040	13610537	.	-	.	ID=LotjaGi3g1v0110400_LC
LjG1.1_chr3	PGSB	mRNA	13605040	13610537	.	-	.	ID=LotjaGi3g1v0110400_LC.1;Parent=LotjaGi3g1v0110400_LC
LjG1.1_chr3	PGSB	three_prime_UTR	13605040	13607731	.	-	.	ID=LotjaGi3g1v0110400_LC.1.three_prime_UTR.1;Parent=LotjaGi3g1v0110400_LC.1
LjG1.1_chr3	PGSB	exon	13605040	13607755	.	-	.	ID=LotjaGi3g1v0110400_LC.1.exon.1;Parent=LotjaGi3g1v0110400_LC.1
LjG1.1_chr3	PGSB	CDS	13607732	13607755	.	-	0	ID=LotjaGi3g1v0110400_LC.1.CDS.1;Parent=LotjaGi3g1v0110400_LC.1
LjG1.1_chr3	PGSB	exon	13607939	13608141	.	-	.	ID=LotjaGi3g1v0110400_LC.1.exon.2;Parent=LotjaGi3g1v0110400_LC.1
LjG1.1_chr3	PGSB	CDS	13607939	13608141	.	-	2	ID=LotjaGi3g1v0110400_LC.1.CDS.2;Parent=LotjaGi3g1v0110400_LC.1
LjG1.1_chr3	PGSB	CDS	13608269	13608353	.	-	0	ID=LotjaGi3g1v0110400_LC.1.CDS.3;Parent=LotjaGi3g1v0110400_LC.1
LjG1.1_chr3	PGSB	exon	13608269	13608372	.	-	.	ID=LotjaGi3g1v0110400_LC.1.exon.3;Parent=LotjaGi3g1v0110400_LC.1
LjG1.1_chr3	PGSB	five_prime_UTR	13608354	13608372	.	-	.	ID=LotjaGi3g1v0110400_LC.1.five_prime_UTR.2;Parent=LotjaGi3g1v0110400_LC.1
LjG1.1_chr3	PGSB	exon	13608749	13608775	.	-	.	ID=LotjaGi3g1v0110400_LC.1.exon.4;Parent=LotjaGi3g1v0110400_LC.1
LjG1.1_chr3	PGSB	five_prime_UTR	13608749	13608775	.	-	.	ID=LotjaGi3g1v0110400_LC.1.five_prime_UTR.3;Parent=LotjaGi3g1v0110400_LC.1
LjG1.1_chr3	PGSB	exon	13609054	13610537	.	-	.	ID=LotjaGi3g1v0110400_LC.1.exon.5;Parent=LotjaGi3g1v0110400_LC.1
LjG1.1_chr3	PGSB	five_prime_UTR	13609054	13610537	.	-	.	ID=LotjaGi3g1v0110400_LC.1.five_prime_UTR.4;Parent=LotjaGi3g1v0110400_LC.1
LjG1.1_chr3	PGSB	mRNA	13607116	13609423	.	-	.	ID=LotjaGi3g1v0110400_LC.2;Parent=LotjaGi3g1v0110400_LC
LjG1.1_chr3	PGSB	three_prime_UTR	13607116	13607731	.	-	.	ID=LotjaGi3g1v0110400_LC.2.three_prime_UTR.1;Parent=LotjaGi3g1v0110400_LC.2
LjG1.1_chr3	PGSB	exon	13607116	13607755	.	-	.	ID=LotjaGi3g1v0110400_LC.2.exon.1;Parent=LotjaGi3g1v0110400_LC.2
LjG1.1_chr3	PGSB	CDS	13607732	13607755	.	-	0	ID=LotjaGi3g1v0110400_LC.2.CDS.1;Parent=LotjaGi3g1v0110400_LC.2
LjG1.1_chr3	PGSB	exon	13607939	13608141	.	-	.	ID=LotjaGi3g1v0110400_LC.2.exon.2;Parent=LotjaGi3g1v0110400_LC.2
LjG1.1_chr3	PGSB	CDS	13607939	13608141	.	-	2	ID=LotjaGi3g1v0110400_LC.2.CDS.2;Parent=LotjaGi3g1v0110400_LC.2
LjG1.1_chr3	PGSB	CDS	13608269	13608353	.	-	0	ID=LotjaGi3g1v0110400_LC.2.CDS.3;Parent=LotjaGi3g1v0110400_LC.2
LjG1.1_chr3	PGSB	exon	13608269	13608372	.	-	.	ID=LotjaGi3g1v0110400_LC.2.exon.3;Parent=LotjaGi3g1v0110400_LC.2
LjG1.1_chr3	PGSB	five_prime_UTR	13608354	13608372	.	-	.	ID=LotjaGi3g1v0110400_LC.2.five_prime_UTR.2;Parent=LotjaGi3g1v0110400_LC.2
LjG1.1_chr3	PGSB	exon	13608600	13608775	.	-	.	ID=LotjaGi3g1v0110400_LC.2.exon.4;Parent=LotjaGi3g1v0110400_LC.2
LjG1.1_chr3	PGSB	five_prime_UTR	13608600	13608775	.	-	.	ID=LotjaGi3g1v0110400_LC.2.five_prime_UTR.3;Parent=LotjaGi3g1v0110400_LC.2
LjG1.1_chr3	PGSB	exon	13609054	13609423	.	-	.	ID=LotjaGi3g1v0110400_LC.2.exon.5;Parent=LotjaGi3g1v0110400_LC.2
LjG1.1_chr3	PGSB	five_prime_UTR	13609054	13609423	.	-	.	ID=LotjaGi3g1v0110400_LC.2.five_prime_UTR.4;Parent=LotjaGi3g1v0110400_LC.2
###
LjG1.1_chr3	PGSB	gene	13612533	13614792	.	+	.	ID=LotjaGi3g1v0110500_LC
LjG1.1_chr3	PGSB	mRNA	13612533	13614792	.	+	.	ID=LotjaGi3g1v0110500_LC.1;Parent=LotjaGi3g1v0110500_LC
LjG1.1_chr3	PGSB	five_prime_UTR	13612533	13612695	.	+	.	ID=LotjaGi3g1v0110500_LC.1.five_prime_UTR.1;Parent=LotjaGi3g1v0110500_LC.1
LjG1.1_chr3	PGSB	exon	13612533	13613150	.	+	.	ID=LotjaGi3g1v0110500_LC.1.exon.1;Parent=LotjaGi3g1v0110500_LC.1
LjG1.1_chr3	PGSB	CDS	13612696	13613150	.	+	0	ID=LotjaGi3g1v0110500_LC.1.CDS.1;Parent=LotjaGi3g1v0110500_LC.1
LjG1.1_chr3	PGSB	CDS	13613356	13613380	.	+	1	ID=LotjaGi3g1v0110500_LC.1.CDS.2;Parent=LotjaGi3g1v0110500_LC.1
LjG1.1_chr3	PGSB	exon	13613356	13614169	.	+	.	ID=LotjaGi3g1v0110500_LC.1.exon.2;Parent=LotjaGi3g1v0110500_LC.1
LjG1.1_chr3	PGSB	three_prime_UTR	13613381	13614169	.	+	.	ID=LotjaGi3g1v0110500_LC.1.three_prime_UTR.2;Parent=LotjaGi3g1v0110500_LC.1
LjG1.1_chr3	PGSB	exon	13614370	13614792	.	+	.	ID=LotjaGi3g1v0110500_LC.1.exon.3;Parent=LotjaGi3g1v0110500_LC.1
LjG1.1_chr3	PGSB	three_prime_UTR	13614370	13614792	.	+	.	ID=LotjaGi3g1v0110500_LC.1.three_prime_UTR.3;Parent=LotjaGi3g1v0110500_LC.1
LjG1.1_chr3	PGSB	mRNA	13612533	13614792	.	+	.	ID=LotjaGi3g1v0110500_LC.2;Parent=LotjaGi3g1v0110500_LC
LjG1.1_chr3	PGSB	five_prime_UTR	13612533	13613062	.	+	.	ID=LotjaGi3g1v0110500_LC.2.five_prime_UTR.1;Parent=LotjaGi3g1v0110500_LC.2
LjG1.1_chr3	PGSB	exon	13612533	13613150	.	+	.	ID=LotjaGi3g1v0110500_LC.2.exon.1;Parent=LotjaGi3g1v0110500_LC.2
LjG1.1_chr3	PGSB	CDS	13613063	13613150	.	+	0	ID=LotjaGi3g1v0110500_LC.2.CDS.1;Parent=LotjaGi3g1v0110500_LC.2
LjG1.1_chr3	PGSB	CDS	13613356	13613567	.	+	2	ID=LotjaGi3g1v0110500_LC.2.CDS.2;Parent=LotjaGi3g1v0110500_LC.2
LjG1.1_chr3	PGSB	exon	13613356	13614169	.	+	.	ID=LotjaGi3g1v0110500_LC.2.exon.2;Parent=LotjaGi3g1v0110500_LC.2
LjG1.1_chr3	PGSB	three_prime_UTR	13613568	13614169	.	+	.	ID=LotjaGi3g1v0110500_LC.2.three_prime_UTR.2;Parent=LotjaGi3g1v0110500_LC.2
LjG1.1_chr3	PGSB	exon	13614370	13614792	.	+	.	ID=LotjaGi3g1v0110500_LC.2.exon.3;Parent=LotjaGi3g1v0110500_LC.2
LjG1.1_chr3	PGSB	three_prime_UTR	13614370	13614792	.	+	.	ID=LotjaGi3g1v0110500_LC.2.three_prime_UTR.3;Parent=LotjaGi3g1v0110500_LC.2
###
LjG1.1_chr3	PGSB	gene	13616524	13622093	.	-	.	ID=LotjaGi3g1v0110600
LjG1.1_chr3	PGSB	mRNA	13616524	13622093	.	-	.	ID=LotjaGi3g1v0110600.1;Parent=LotjaGi3g1v0110600
LjG1.1_chr3	PGSB	three_prime_UTR	13616524	13617179	.	-	.	ID=LotjaGi3g1v0110600.1.three_prime_UTR.1;Parent=LotjaGi3g1v0110600.1
LjG1.1_chr3	PGSB	exon	13616524	13617257	.	-	.	ID=LotjaGi3g1v0110600.1.exon.1;Parent=LotjaGi3g1v0110600.1
LjG1.1_chr3	PGSB	CDS	13617180	13617257	.	-	0	ID=LotjaGi3g1v0110600.1.CDS.1;Parent=LotjaGi3g1v0110600.1
LjG1.1_chr3	PGSB	exon	13617339	13617401	.	-	.	ID=LotjaGi3g1v0110600.1.exon.2;Parent=LotjaGi3g1v0110600.1
LjG1.1_chr3	PGSB	CDS	13617339	13617401	.	-	0	ID=LotjaGi3g1v0110600.1.CDS.2;Parent=LotjaGi3g1v0110600.1
LjG1.1_chr3	PGSB	exon	13617780	13617846	.	-	.	ID=LotjaGi3g1v0110600.1.exon.3;Parent=LotjaGi3g1v0110600.1
LjG1.1_chr3	PGSB	CDS	13617780	13617846	.	-	1	ID=LotjaGi3g1v0110600.1.CDS.3;Parent=LotjaGi3g1v0110600.1
LjG1.1_chr3	PGSB	exon	13617936	13618029	.	-	.	ID=LotjaGi3g1v0110600.1.exon.4;Parent=LotjaGi3g1v0110600.1
LjG1.1_chr3	PGSB	CDS	13617936	13618029	.	-	2	ID=LotjaGi3g1v0110600.1.CDS.4;Parent=LotjaGi3g1v0110600.1
LjG1.1_chr3	PGSB	exon	13618166	13618305	.	-	.	ID=LotjaGi3g1v0110600.1.exon.5;Parent=LotjaGi3g1v0110600.1
LjG1.1_chr3	PGSB	CDS	13618166	13618305	.	-	1	ID=LotjaGi3g1v0110600.1.CDS.5;Parent=LotjaGi3g1v0110600.1
LjG1.1_chr3	PGSB	exon	13618820	13618900	.	-	.	ID=LotjaGi3g1v0110600.1.exon.6;Parent=LotjaGi3g1v0110600.1
LjG1.1_chr3	PGSB	CDS	13618820	13618900	.	-	1	ID=LotjaGi3g1v0110600.1.CDS.6;Parent=LotjaGi3g1v0110600.1
LjG1.1_chr3	PGSB	exon	13618974	13619057	.	-	.	ID=LotjaGi3g1v0110600.1.exon.7;Parent=LotjaGi3g1v0110600.1
LjG1.1_chr3	PGSB	CDS	13618974	13619057	.	-	1	ID=LotjaGi3g1v0110600.1.CDS.7;Parent=LotjaGi3g1v0110600.1
LjG1.1_chr3	PGSB	CDS	13619173	13619234	.	-	0	ID=LotjaGi3g1v0110600.1.CDS.8;Parent=LotjaGi3g1v0110600.1
LjG1.1_chr3	PGSB	exon	13619173	13619285	.	-	.	ID=LotjaGi3g1v0110600.1.exon.8;Parent=LotjaGi3g1v0110600.1
LjG1.1_chr3	PGSB	five_prime_UTR	13619235	13619285	.	-	.	ID=LotjaGi3g1v0110600.1.five_prime_UTR.2;Parent=LotjaGi3g1v0110600.1
LjG1.1_chr3	PGSB	exon	13621751	13622093	.	-	.	ID=LotjaGi3g1v0110600.1.exon.9;Parent=LotjaGi3g1v0110600.1
LjG1.1_chr3	PGSB	five_prime_UTR	13621751	13622093	.	-	.	ID=LotjaGi3g1v0110600.1.five_prime_UTR.3;Parent=LotjaGi3g1v0110600.1
###
LjG1.1_chr3	PGSB	gene	13626244	13628641	.	+	.	ID=LotjaGi3g1v0110700
LjG1.1_chr3	PGSB	mRNA	13626244	13628641	.	+	.	ID=LotjaGi3g1v0110700.1;Parent=LotjaGi3g1v0110700
LjG1.1_chr3	PGSB	five_prime_UTR	13626244	13626707	.	+	.	ID=LotjaGi3g1v0110700.1.five_prime_UTR.1;Parent=LotjaGi3g1v0110700.1
LjG1.1_chr3	PGSB	exon	13626244	13626810	.	+	.	ID=LotjaGi3g1v0110700.1.exon.1;Parent=LotjaGi3g1v0110700.1
LjG1.1_chr3	PGSB	CDS	13626708	13626810	.	+	0	ID=LotjaGi3g1v0110700.1.CDS.1;Parent=LotjaGi3g1v0110700.1
LjG1.1_chr3	PGSB	exon	13626970	13627076	.	+	.	ID=LotjaGi3g1v0110700.1.exon.2;Parent=LotjaGi3g1v0110700.1
LjG1.1_chr3	PGSB	CDS	13626970	13627076	.	+	2	ID=LotjaGi3g1v0110700.1.CDS.2;Parent=LotjaGi3g1v0110700.1
LjG1.1_chr3	PGSB	exon	13627196	13627273	.	+	.	ID=LotjaGi3g1v0110700.1.exon.3;Parent=LotjaGi3g1v0110700.1
LjG1.1_chr3	PGSB	CDS	13627196	13627273	.	+	0	ID=LotjaGi3g1v0110700.1.CDS.3;Parent=LotjaGi3g1v0110700.1
LjG1.1_chr3	PGSB	exon	13627761	13627831	.	+	.	ID=LotjaGi3g1v0110700.1.exon.4;Parent=LotjaGi3g1v0110700.1
LjG1.1_chr3	PGSB	CDS	13627761	13627831	.	+	0	ID=LotjaGi3g1v0110700.1.CDS.4;Parent=LotjaGi3g1v0110700.1
LjG1.1_chr3	PGSB	CDS	13627970	13628135	.	+	1	ID=LotjaGi3g1v0110700.1.CDS.5;Parent=LotjaGi3g1v0110700.1
LjG1.1_chr3	PGSB	exon	13627970	13628641	.	+	.	ID=LotjaGi3g1v0110700.1.exon.5;Parent=LotjaGi3g1v0110700.1
LjG1.1_chr3	PGSB	three_prime_UTR	13628136	13628641	.	+	.	ID=LotjaGi3g1v0110700.1.three_prime_UTR.2;Parent=LotjaGi3g1v0110700.1
###
LjG1.1_chr3	PGSB	gene	13631385	13635427	.	+	.	ID=LotjaGi3g1v0110800
LjG1.1_chr3	PGSB	mRNA	13631385	13635427	.	+	.	ID=LotjaGi3g1v0110800.1;Parent=LotjaGi3g1v0110800
LjG1.1_chr3	PGSB	exon	13631385	13631660	.	+	.	ID=LotjaGi3g1v0110800.1.exon.1;Parent=LotjaGi3g1v0110800.1
LjG1.1_chr3	PGSB	five_prime_UTR	13631385	13631660	.	+	.	ID=LotjaGi3g1v0110800.1.five_prime_UTR.1;Parent=LotjaGi3g1v0110800.1
LjG1.1_chr3	PGSB	five_prime_UTR	13631923	13631923	.	+	.	ID=LotjaGi3g1v0110800.1.five_prime_UTR.2;Parent=LotjaGi3g1v0110800.1
LjG1.1_chr3	PGSB	exon	13631923	13635427	.	+	.	ID=LotjaGi3g1v0110800.1.exon.2;Parent=LotjaGi3g1v0110800.1
LjG1.1_chr3	PGSB	CDS	13631924	13634515	.	+	0	ID=LotjaGi3g1v0110800.1.CDS.1;Parent=LotjaGi3g1v0110800.1
LjG1.1_chr3	PGSB	three_prime_UTR	13634516	13635427	.	+	.	ID=LotjaGi3g1v0110800.1.three_prime_UTR.3;Parent=LotjaGi3g1v0110800.1
###
LjG1.1_chr3	PGSB	gene	13642101	13681270	.	-	.	ID=LotjaGi3g1v0110900_LC
LjG1.1_chr3	PGSB	mRNA	13642101	13681270	.	-	.	ID=LotjaGi3g1v0110900_LC.1;Parent=LotjaGi3g1v0110900_LC
LjG1.1_chr3	PGSB	three_prime_UTR	13642101	13642452	.	-	.	ID=LotjaGi3g1v0110900_LC.1.three_prime_UTR.1;Parent=LotjaGi3g1v0110900_LC.1
LjG1.1_chr3	PGSB	exon	13642101	13642583	.	-	.	ID=LotjaGi3g1v0110900_LC.1.exon.1;Parent=LotjaGi3g1v0110900_LC.1
LjG1.1_chr3	PGSB	CDS	13642453	13642583	.	-	2	ID=LotjaGi3g1v0110900_LC.1.CDS.1;Parent=LotjaGi3g1v0110900_LC.1
LjG1.1_chr3	PGSB	exon	13648104	13648305	.	-	.	ID=LotjaGi3g1v0110900_LC.1.exon.2;Parent=LotjaGi3g1v0110900_LC.1
LjG1.1_chr3	PGSB	CDS	13648104	13648305	.	-	0	ID=LotjaGi3g1v0110900_LC.1.CDS.2;Parent=LotjaGi3g1v0110900_LC.1
LjG1.1_chr3	PGSB	CDS	13680977	13681084	.	-	0	ID=LotjaGi3g1v0110900_LC.1.CDS.3;Parent=LotjaGi3g1v0110900_LC.1
LjG1.1_chr3	PGSB	exon	13680977	13681270	.	-	.	ID=LotjaGi3g1v0110900_LC.1.exon.3;Parent=LotjaGi3g1v0110900_LC.1
LjG1.1_chr3	PGSB	five_prime_UTR	13681085	13681270	.	-	.	ID=LotjaGi3g1v0110900_LC.1.five_prime_UTR.2;Parent=LotjaGi3g1v0110900_LC.1
###
LjG1.1_chr3	PGSB	gene	13671481	13675427	.	+	.	ID=LotjaGi3g1v0111000_LC
LjG1.1_chr3	PGSB	mRNA	13671481	13674969	.	+	.	ID=LotjaGi3g1v0111000_LC.1;Parent=LotjaGi3g1v0111000_LC
LjG1.1_chr3	PGSB	five_prime_UTR	13671481	13671508	.	+	.	ID=LotjaGi3g1v0111000_LC.1.five_prime_UTR.1;Parent=LotjaGi3g1v0111000_LC.1
LjG1.1_chr3	PGSB	exon	13671481	13671732	.	+	.	ID=LotjaGi3g1v0111000_LC.1.exon.1;Parent=LotjaGi3g1v0111000_LC.1
LjG1.1_chr3	PGSB	CDS	13671509	13671732	.	+	0	ID=LotjaGi3g1v0111000_LC.1.CDS.1;Parent=LotjaGi3g1v0111000_LC.1
LjG1.1_chr3	PGSB	exon	13671812	13671878	.	+	.	ID=LotjaGi3g1v0111000_LC.1.exon.2;Parent=LotjaGi3g1v0111000_LC.1
LjG1.1_chr3	PGSB	CDS	13671812	13671878	.	+	1	ID=LotjaGi3g1v0111000_LC.1.CDS.2;Parent=LotjaGi3g1v0111000_LC.1
LjG1.1_chr3	PGSB	CDS	13672331	13672399	.	+	0	ID=LotjaGi3g1v0111000_LC.1.CDS.3;Parent=LotjaGi3g1v0111000_LC.1
LjG1.1_chr3	PGSB	exon	13672331	13672866	.	+	.	ID=LotjaGi3g1v0111000_LC.1.exon.3;Parent=LotjaGi3g1v0111000_LC.1
LjG1.1_chr3	PGSB	three_prime_UTR	13672400	13672866	.	+	.	ID=LotjaGi3g1v0111000_LC.1.three_prime_UTR.2;Parent=LotjaGi3g1v0111000_LC.1
LjG1.1_chr3	PGSB	exon	13674539	13674969	.	+	.	ID=LotjaGi3g1v0111000_LC.1.exon.4;Parent=LotjaGi3g1v0111000_LC.1
LjG1.1_chr3	PGSB	three_prime_UTR	13674539	13674969	.	+	.	ID=LotjaGi3g1v0111000_LC.1.three_prime_UTR.3;Parent=LotjaGi3g1v0111000_LC.1
LjG1.1_chr3	PGSB	mRNA	13671493	13675427	.	+	.	ID=LotjaGi3g1v0111000_LC.2;Parent=LotjaGi3g1v0111000_LC
LjG1.1_chr3	PGSB	five_prime_UTR	13671493	13671508	.	+	.	ID=LotjaGi3g1v0111000_LC.2.five_prime_UTR.1;Parent=LotjaGi3g1v0111000_LC.2
LjG1.1_chr3	PGSB	exon	13671493	13671732	.	+	.	ID=LotjaGi3g1v0111000_LC.2.exon.1;Parent=LotjaGi3g1v0111000_LC.2
LjG1.1_chr3	PGSB	CDS	13671509	13671732	.	+	0	ID=LotjaGi3g1v0111000_LC.2.CDS.1;Parent=LotjaGi3g1v0111000_LC.2
LjG1.1_chr3	PGSB	exon	13671812	13671878	.	+	.	ID=LotjaGi3g1v0111000_LC.2.exon.2;Parent=LotjaGi3g1v0111000_LC.2
LjG1.1_chr3	PGSB	CDS	13671812	13671878	.	+	1	ID=LotjaGi3g1v0111000_LC.2.CDS.2;Parent=LotjaGi3g1v0111000_LC.2
LjG1.1_chr3	PGSB	CDS	13672331	13672399	.	+	0	ID=LotjaGi3g1v0111000_LC.2.CDS.3;Parent=LotjaGi3g1v0111000_LC.2
LjG1.1_chr3	PGSB	exon	13672331	13675427	.	+	.	ID=LotjaGi3g1v0111000_LC.2.exon.3;Parent=LotjaGi3g1v0111000_LC.2
LjG1.1_chr3	PGSB	three_prime_UTR	13672400	13675427	.	+	.	ID=LotjaGi3g1v0111000_LC.2.three_prime_UTR.2;Parent=LotjaGi3g1v0111000_LC.2
###
LjG1.1_chr3	PGSB	gene	13697326	13698851	.	+	.	ID=LotjaGi3g1v0111100_LC
LjG1.1_chr3	PGSB	mRNA	13697326	13698851	.	+	.	ID=LotjaGi3g1v0111100_LC.1;Parent=LotjaGi3g1v0111100_LC
LjG1.1_chr3	PGSB	five_prime_UTR	13697326	13698334	.	+	.	ID=LotjaGi3g1v0111100_LC.1.five_prime_UTR.1;Parent=LotjaGi3g1v0111100_LC.1
LjG1.1_chr3	PGSB	exon	13697326	13698851	.	+	.	ID=LotjaGi3g1v0111100_LC.1.exon.1;Parent=LotjaGi3g1v0111100_LC.1
LjG1.1_chr3	PGSB	CDS	13698335	13698850	.	+	0	ID=LotjaGi3g1v0111100_LC.1.CDS.1;Parent=LotjaGi3g1v0111100_LC.1
LjG1.1_chr3	PGSB	three_prime_UTR	13698851	13698851	.	+	.	ID=LotjaGi3g1v0111100_LC.1.three_prime_UTR.2;Parent=LotjaGi3g1v0111100_LC.1
###
LjG1.1_chr3	PGSB	gene	13700048	13701060	.	+	.	ID=LotjaGi3g1v0111200_LC
LjG1.1_chr3	PGSB	mRNA	13700048	13701060	.	+	.	ID=LotjaGi3g1v0111200_LC.1;Parent=LotjaGi3g1v0111200_LC
LjG1.1_chr3	PGSB	five_prime_UTR	13700048	13700049	.	+	.	ID=LotjaGi3g1v0111200_LC.1.five_prime_UTR.1;Parent=LotjaGi3g1v0111200_LC.1
LjG1.1_chr3	PGSB	exon	13700048	13701060	.	+	.	ID=LotjaGi3g1v0111200_LC.1.exon.1;Parent=LotjaGi3g1v0111200_LC.1
LjG1.1_chr3	PGSB	CDS	13700050	13701060	.	+	0	ID=LotjaGi3g1v0111200_LC.1.CDS.1;Parent=LotjaGi3g1v0111200_LC.1
###
LjG1.1_chr3	PGSB	gene	13742280	13749329	.	-	.	ID=LotjaGi3g1v0111300
LjG1.1_chr3	PGSB	mRNA	13742280	13749329	.	-	.	ID=LotjaGi3g1v0111300.1;Parent=LotjaGi3g1v0111300
LjG1.1_chr3	PGSB	exon	13742280	13742854	.	-	.	ID=LotjaGi3g1v0111300.1.exon.1;Parent=LotjaGi3g1v0111300.1
LjG1.1_chr3	PGSB	three_prime_UTR	13742280	13742854	.	-	.	ID=LotjaGi3g1v0111300.1.three_prime_UTR.1;Parent=LotjaGi3g1v0111300.1
LjG1.1_chr3	PGSB	exon	13743286	13743438	.	-	.	ID=LotjaGi3g1v0111300.1.exon.2;Parent=LotjaGi3g1v0111300.1
LjG1.1_chr3	PGSB	three_prime_UTR	13743286	13743438	.	-	.	ID=LotjaGi3g1v0111300.1.three_prime_UTR.2;Parent=LotjaGi3g1v0111300.1
LjG1.1_chr3	PGSB	exon	13743655	13743769	.	-	.	ID=LotjaGi3g1v0111300.1.exon.3;Parent=LotjaGi3g1v0111300.1
LjG1.1_chr3	PGSB	three_prime_UTR	13743655	13743769	.	-	.	ID=LotjaGi3g1v0111300.1.three_prime_UTR.3;Parent=LotjaGi3g1v0111300.1
LjG1.1_chr3	PGSB	exon	13744154	13744284	.	-	.	ID=LotjaGi3g1v0111300.1.exon.4;Parent=LotjaGi3g1v0111300.1
LjG1.1_chr3	PGSB	three_prime_UTR	13744154	13744284	.	-	.	ID=LotjaGi3g1v0111300.1.three_prime_UTR.4;Parent=LotjaGi3g1v0111300.1
LjG1.1_chr3	PGSB	exon	13744374	13744433	.	-	.	ID=LotjaGi3g1v0111300.1.exon.5;Parent=LotjaGi3g1v0111300.1
LjG1.1_chr3	PGSB	three_prime_UTR	13744374	13744433	.	-	.	ID=LotjaGi3g1v0111300.1.three_prime_UTR.5;Parent=LotjaGi3g1v0111300.1
LjG1.1_chr3	PGSB	three_prime_UTR	13744556	13744931	.	-	.	ID=LotjaGi3g1v0111300.1.three_prime_UTR.6;Parent=LotjaGi3g1v0111300.1
LjG1.1_chr3	PGSB	exon	13744556	13745157	.	-	.	ID=LotjaGi3g1v0111300.1.exon.6;Parent=LotjaGi3g1v0111300.1
LjG1.1_chr3	PGSB	CDS	13744932	13745157	.	-	1	ID=LotjaGi3g1v0111300.1.CDS.1;Parent=LotjaGi3g1v0111300.1
LjG1.1_chr3	PGSB	exon	13745326	13747902	.	-	.	ID=LotjaGi3g1v0111300.1.exon.7;Parent=LotjaGi3g1v0111300.1
LjG1.1_chr3	PGSB	CDS	13745326	13747902	.	-	1	ID=LotjaGi3g1v0111300.1.CDS.2;Parent=LotjaGi3g1v0111300.1
LjG1.1_chr3	PGSB	CDS	13748794	13749251	.	-	0	ID=LotjaGi3g1v0111300.1.CDS.3;Parent=LotjaGi3g1v0111300.1
LjG1.1_chr3	PGSB	exon	13748794	13749329	.	-	.	ID=LotjaGi3g1v0111300.1.exon.8;Parent=LotjaGi3g1v0111300.1
LjG1.1_chr3	PGSB	five_prime_UTR	13749252	13749329	.	-	.	ID=LotjaGi3g1v0111300.1.five_prime_UTR.7;Parent=LotjaGi3g1v0111300.1
LjG1.1_chr3	PGSB	mRNA	13742459	13749254	.	-	.	ID=LotjaGi3g1v0111300.2;Parent=LotjaGi3g1v0111300
LjG1.1_chr3	PGSB	exon	13742459	13742854	.	-	.	ID=LotjaGi3g1v0111300.2.exon.1;Parent=LotjaGi3g1v0111300.2
LjG1.1_chr3	PGSB	three_prime_UTR	13742459	13742854	.	-	.	ID=LotjaGi3g1v0111300.2.three_prime_UTR.1;Parent=LotjaGi3g1v0111300.2
LjG1.1_chr3	PGSB	three_prime_UTR	13743286	13743288	.	-	.	ID=LotjaGi3g1v0111300.2.three_prime_UTR.2;Parent=LotjaGi3g1v0111300.2
LjG1.1_chr3	PGSB	exon	13743286	13743438	.	-	.	ID=LotjaGi3g1v0111300.2.exon.2;Parent=LotjaGi3g1v0111300.2
LjG1.1_chr3	PGSB	CDS	13743289	13743438	.	-	0	ID=LotjaGi3g1v0111300.2.CDS.1;Parent=LotjaGi3g1v0111300.2
LjG1.1_chr3	PGSB	exon	13743655	13743769	.	-	.	ID=LotjaGi3g1v0111300.2.exon.3;Parent=LotjaGi3g1v0111300.2
LjG1.1_chr3	PGSB	CDS	13743655	13743769	.	-	1	ID=LotjaGi3g1v0111300.2.CDS.2;Parent=LotjaGi3g1v0111300.2
LjG1.1_chr3	PGSB	exon	13744154	13744284	.	-	.	ID=LotjaGi3g1v0111300.2.exon.4;Parent=LotjaGi3g1v0111300.2
LjG1.1_chr3	PGSB	CDS	13744154	13744284	.	-	0	ID=LotjaGi3g1v0111300.2.CDS.3;Parent=LotjaGi3g1v0111300.2
LjG1.1_chr3	PGSB	exon	13744374	13744433	.	-	.	ID=LotjaGi3g1v0111300.2.exon.5;Parent=LotjaGi3g1v0111300.2
LjG1.1_chr3	PGSB	CDS	13744374	13744433	.	-	0	ID=LotjaGi3g1v0111300.2.CDS.4;Parent=LotjaGi3g1v0111300.2
LjG1.1_chr3	PGSB	exon	13744556	13744834	.	-	.	ID=LotjaGi3g1v0111300.2.exon.6;Parent=LotjaGi3g1v0111300.2
LjG1.1_chr3	PGSB	CDS	13744556	13744834	.	-	0	ID=LotjaGi3g1v0111300.2.CDS.5;Parent=LotjaGi3g1v0111300.2
LjG1.1_chr3	PGSB	exon	13744944	13745157	.	-	.	ID=LotjaGi3g1v0111300.2.exon.7;Parent=LotjaGi3g1v0111300.2
LjG1.1_chr3	PGSB	CDS	13744944	13745157	.	-	1	ID=LotjaGi3g1v0111300.2.CDS.6;Parent=LotjaGi3g1v0111300.2
LjG1.1_chr3	PGSB	exon	13745326	13747902	.	-	.	ID=LotjaGi3g1v0111300.2.exon.8;Parent=LotjaGi3g1v0111300.2
LjG1.1_chr3	PGSB	CDS	13745326	13747902	.	-	1	ID=LotjaGi3g1v0111300.2.CDS.7;Parent=LotjaGi3g1v0111300.2
LjG1.1_chr3	PGSB	CDS	13748794	13749251	.	-	0	ID=LotjaGi3g1v0111300.2.CDS.8;Parent=LotjaGi3g1v0111300.2
LjG1.1_chr3	PGSB	exon	13748794	13749254	.	-	.	ID=LotjaGi3g1v0111300.2.exon.9;Parent=LotjaGi3g1v0111300.2
LjG1.1_chr3	PGSB	five_prime_UTR	13749252	13749254	.	-	.	ID=LotjaGi3g1v0111300.2.five_prime_UTR.3;Parent=LotjaGi3g1v0111300.2
###
LjG1.1_chr3	PGSB	gene	13765054	13767653	.	+	.	ID=LotjaGi3g1v0111400
LjG1.1_chr3	PGSB	mRNA	13765054	13767653	.	+	.	ID=LotjaGi3g1v0111400.1;Parent=LotjaGi3g1v0111400
LjG1.1_chr3	PGSB	exon	13765054	13765126	.	+	.	ID=LotjaGi3g1v0111400.1.exon.1;Parent=LotjaGi3g1v0111400.1
LjG1.1_chr3	PGSB	CDS	13765054	13765126	.	+	0	ID=LotjaGi3g1v0111400.1.CDS.1;Parent=LotjaGi3g1v0111400.1
LjG1.1_chr3	PGSB	exon	13765280	13765317	.	+	.	ID=LotjaGi3g1v0111400.1.exon.2;Parent=LotjaGi3g1v0111400.1
LjG1.1_chr3	PGSB	CDS	13765280	13765317	.	+	2	ID=LotjaGi3g1v0111400.1.CDS.2;Parent=LotjaGi3g1v0111400.1
LjG1.1_chr3	PGSB	exon	13767549	13767653	.	+	.	ID=LotjaGi3g1v0111400.1.exon.3;Parent=LotjaGi3g1v0111400.1
LjG1.1_chr3	PGSB	CDS	13767549	13767653	.	+	0	ID=LotjaGi3g1v0111400.1.CDS.3;Parent=LotjaGi3g1v0111400.1
###
LjG1.1_chr3	PGSB	gene	13770590	13772969	.	+	.	ID=LotjaGi3g1v0111500
LjG1.1_chr3	PGSB	mRNA	13770590	13772969	.	+	.	ID=LotjaGi3g1v0111500.1;Parent=LotjaGi3g1v0111500
LjG1.1_chr3	PGSB	exon	13770590	13770778	.	+	.	ID=LotjaGi3g1v0111500.1.exon.1;Parent=LotjaGi3g1v0111500.1
LjG1.1_chr3	PGSB	five_prime_UTR	13770590	13770778	.	+	.	ID=LotjaGi3g1v0111500.1.five_prime_UTR.1;Parent=LotjaGi3g1v0111500.1
LjG1.1_chr3	PGSB	exon	13771200	13771247	.	+	.	ID=LotjaGi3g1v0111500.1.exon.2;Parent=LotjaGi3g1v0111500.1
LjG1.1_chr3	PGSB	five_prime_UTR	13771200	13771247	.	+	.	ID=LotjaGi3g1v0111500.1.five_prime_UTR.2;Parent=LotjaGi3g1v0111500.1
LjG1.1_chr3	PGSB	five_prime_UTR	13771851	13771916	.	+	.	ID=LotjaGi3g1v0111500.1.five_prime_UTR.3;Parent=LotjaGi3g1v0111500.1
LjG1.1_chr3	PGSB	exon	13771851	13772969	.	+	.	ID=LotjaGi3g1v0111500.1.exon.3;Parent=LotjaGi3g1v0111500.1
LjG1.1_chr3	PGSB	CDS	13771917	13772720	.	+	0	ID=LotjaGi3g1v0111500.1.CDS.1;Parent=LotjaGi3g1v0111500.1
LjG1.1_chr3	PGSB	three_prime_UTR	13772721	13772969	.	+	.	ID=LotjaGi3g1v0111500.1.three_prime_UTR.4;Parent=LotjaGi3g1v0111500.1
LjG1.1_chr3	PGSB	mRNA	13771163	13772906	.	+	.	ID=LotjaGi3g1v0111500.2;Parent=LotjaGi3g1v0111500
LjG1.1_chr3	PGSB	exon	13771163	13771343	.	+	.	ID=LotjaGi3g1v0111500.2.exon.1;Parent=LotjaGi3g1v0111500.2
LjG1.1_chr3	PGSB	five_prime_UTR	13771163	13771343	.	+	.	ID=LotjaGi3g1v0111500.2.five_prime_UTR.1;Parent=LotjaGi3g1v0111500.2
LjG1.1_chr3	PGSB	five_prime_UTR	13771851	13771916	.	+	.	ID=LotjaGi3g1v0111500.2.five_prime_UTR.2;Parent=LotjaGi3g1v0111500.2
LjG1.1_chr3	PGSB	exon	13771851	13772906	.	+	.	ID=LotjaGi3g1v0111500.2.exon.2;Parent=LotjaGi3g1v0111500.2
LjG1.1_chr3	PGSB	CDS	13771917	13772720	.	+	0	ID=LotjaGi3g1v0111500.2.CDS.1;Parent=LotjaGi3g1v0111500.2
LjG1.1_chr3	PGSB	three_prime_UTR	13772721	13772906	.	+	.	ID=LotjaGi3g1v0111500.2.three_prime_UTR.3;Parent=LotjaGi3g1v0111500.2
###
LjG1.1_chr3	PGSB	gene	13777684	13780099	.	+	.	ID=LotjaGi3g1v0111600_LC
LjG1.1_chr3	PGSB	mRNA	13777684	13780099	.	+	.	ID=LotjaGi3g1v0111600_LC.1;Parent=LotjaGi3g1v0111600_LC
LjG1.1_chr3	PGSB	five_prime_UTR	13777684	13779183	.	+	.	ID=LotjaGi3g1v0111600_LC.1.five_prime_UTR.1;Parent=LotjaGi3g1v0111600_LC.1
LjG1.1_chr3	PGSB	exon	13777684	13780099	.	+	.	ID=LotjaGi3g1v0111600_LC.1.exon.1;Parent=LotjaGi3g1v0111600_LC.1
LjG1.1_chr3	PGSB	CDS	13779184	13779648	.	+	0	ID=LotjaGi3g1v0111600_LC.1.CDS.1;Parent=LotjaGi3g1v0111600_LC.1
LjG1.1_chr3	PGSB	three_prime_UTR	13779649	13780099	.	+	.	ID=LotjaGi3g1v0111600_LC.1.three_prime_UTR.2;Parent=LotjaGi3g1v0111600_LC.1
###
LjG1.1_chr3	PGSB	gene	13783670	13785922	.	+	.	ID=LotjaGi3g1v0111700
LjG1.1_chr3	PGSB	mRNA	13783670	13785826	.	+	.	ID=LotjaGi3g1v0111700.1;Parent=LotjaGi3g1v0111700
LjG1.1_chr3	PGSB	five_prime_UTR	13783670	13784063	.	+	.	ID=LotjaGi3g1v0111700.1.five_prime_UTR.1;Parent=LotjaGi3g1v0111700.1
LjG1.1_chr3	PGSB	exon	13783670	13784516	.	+	.	ID=LotjaGi3g1v0111700.1.exon.1;Parent=LotjaGi3g1v0111700.1
LjG1.1_chr3	PGSB	CDS	13784064	13784516	.	+	0	ID=LotjaGi3g1v0111700.1.CDS.1;Parent=LotjaGi3g1v0111700.1
LjG1.1_chr3	PGSB	CDS	13784869	13785165	.	+	0	ID=LotjaGi3g1v0111700.1.CDS.2;Parent=LotjaGi3g1v0111700.1
LjG1.1_chr3	PGSB	exon	13784869	13785254	.	+	.	ID=LotjaGi3g1v0111700.1.exon.2;Parent=LotjaGi3g1v0111700.1
LjG1.1_chr3	PGSB	three_prime_UTR	13785166	13785254	.	+	.	ID=LotjaGi3g1v0111700.1.three_prime_UTR.2;Parent=LotjaGi3g1v0111700.1
LjG1.1_chr3	PGSB	exon	13785358	13785826	.	+	.	ID=LotjaGi3g1v0111700.1.exon.3;Parent=LotjaGi3g1v0111700.1
LjG1.1_chr3	PGSB	three_prime_UTR	13785358	13785826	.	+	.	ID=LotjaGi3g1v0111700.1.three_prime_UTR.3;Parent=LotjaGi3g1v0111700.1
LjG1.1_chr3	PGSB	mRNA	13783694	13785922	.	+	.	ID=LotjaGi3g1v0111700.2;Parent=LotjaGi3g1v0111700
LjG1.1_chr3	PGSB	five_prime_UTR	13783694	13784063	.	+	.	ID=LotjaGi3g1v0111700.2.five_prime_UTR.1;Parent=LotjaGi3g1v0111700.2
LjG1.1_chr3	PGSB	exon	13783694	13784516	.	+	.	ID=LotjaGi3g1v0111700.2.exon.1;Parent=LotjaGi3g1v0111700.2
LjG1.1_chr3	PGSB	CDS	13784064	13784516	.	+	0	ID=LotjaGi3g1v0111700.2.CDS.1;Parent=LotjaGi3g1v0111700.2
LjG1.1_chr3	PGSB	CDS	13784869	13785165	.	+	0	ID=LotjaGi3g1v0111700.2.CDS.2;Parent=LotjaGi3g1v0111700.2
LjG1.1_chr3	PGSB	exon	13784869	13785922	.	+	.	ID=LotjaGi3g1v0111700.2.exon.2;Parent=LotjaGi3g1v0111700.2
LjG1.1_chr3	PGSB	three_prime_UTR	13785166	13785922	.	+	.	ID=LotjaGi3g1v0111700.2.three_prime_UTR.2;Parent=LotjaGi3g1v0111700.2
LjG1.1_chr3	PGSB	mRNA	13783721	13785685	.	+	.	ID=LotjaGi3g1v0111700.3;Parent=LotjaGi3g1v0111700
LjG1.1_chr3	PGSB	exon	13783721	13783925	.	+	.	ID=LotjaGi3g1v0111700.3.exon.1;Parent=LotjaGi3g1v0111700.3
LjG1.1_chr3	PGSB	five_prime_UTR	13783721	13783925	.	+	.	ID=LotjaGi3g1v0111700.3.five_prime_UTR.1;Parent=LotjaGi3g1v0111700.3
LjG1.1_chr3	PGSB	five_prime_UTR	13784034	13784063	.	+	.	ID=LotjaGi3g1v0111700.3.five_prime_UTR.2;Parent=LotjaGi3g1v0111700.3
LjG1.1_chr3	PGSB	exon	13784034	13784516	.	+	.	ID=LotjaGi3g1v0111700.3.exon.2;Parent=LotjaGi3g1v0111700.3
LjG1.1_chr3	PGSB	CDS	13784064	13784516	.	+	0	ID=LotjaGi3g1v0111700.3.CDS.1;Parent=LotjaGi3g1v0111700.3
LjG1.1_chr3	PGSB	CDS	13784869	13785165	.	+	0	ID=LotjaGi3g1v0111700.3.CDS.2;Parent=LotjaGi3g1v0111700.3
LjG1.1_chr3	PGSB	exon	13784869	13785685	.	+	.	ID=LotjaGi3g1v0111700.3.exon.3;Parent=LotjaGi3g1v0111700.3
LjG1.1_chr3	PGSB	three_prime_UTR	13785166	13785685	.	+	.	ID=LotjaGi3g1v0111700.3.three_prime_UTR.3;Parent=LotjaGi3g1v0111700.3
###
LjG1.1_chr3	PGSB	gene	13788344	13795804	.	-	.	ID=LotjaGi3g1v0111800
LjG1.1_chr3	PGSB	mRNA	13788344	13795804	.	-	.	ID=LotjaGi3g1v0111800.1;Parent=LotjaGi3g1v0111800
LjG1.1_chr3	PGSB	three_prime_UTR	13788344	13789445	.	-	.	ID=LotjaGi3g1v0111800.1.three_prime_UTR.1;Parent=LotjaGi3g1v0111800.1
LjG1.1_chr3	PGSB	exon	13788344	13789727	.	-	.	ID=LotjaGi3g1v0111800.1.exon.1;Parent=LotjaGi3g1v0111800.1
LjG1.1_chr3	PGSB	CDS	13789446	13789727	.	-	0	ID=LotjaGi3g1v0111800.1.CDS.1;Parent=LotjaGi3g1v0111800.1
LjG1.1_chr3	PGSB	exon	13791048	13791143	.	-	.	ID=LotjaGi3g1v0111800.1.exon.2;Parent=LotjaGi3g1v0111800.1
LjG1.1_chr3	PGSB	CDS	13791048	13791143	.	-	0	ID=LotjaGi3g1v0111800.1.CDS.2;Parent=LotjaGi3g1v0111800.1
LjG1.1_chr3	PGSB	exon	13791238	13791354	.	-	.	ID=LotjaGi3g1v0111800.1.exon.3;Parent=LotjaGi3g1v0111800.1
LjG1.1_chr3	PGSB	CDS	13791238	13791354	.	-	0	ID=LotjaGi3g1v0111800.1.CDS.3;Parent=LotjaGi3g1v0111800.1
LjG1.1_chr3	PGSB	exon	13791751	13791973	.	-	.	ID=LotjaGi3g1v0111800.1.exon.4;Parent=LotjaGi3g1v0111800.1
LjG1.1_chr3	PGSB	CDS	13791751	13791973	.	-	1	ID=LotjaGi3g1v0111800.1.CDS.4;Parent=LotjaGi3g1v0111800.1
LjG1.1_chr3	PGSB	exon	13792072	13792235	.	-	.	ID=LotjaGi3g1v0111800.1.exon.5;Parent=LotjaGi3g1v0111800.1
LjG1.1_chr3	PGSB	CDS	13792072	13792235	.	-	0	ID=LotjaGi3g1v0111800.1.CDS.5;Parent=LotjaGi3g1v0111800.1
LjG1.1_chr3	PGSB	exon	13793380	13793455	.	-	.	ID=LotjaGi3g1v0111800.1.exon.6;Parent=LotjaGi3g1v0111800.1
LjG1.1_chr3	PGSB	CDS	13793380	13793455	.	-	1	ID=LotjaGi3g1v0111800.1.CDS.6;Parent=LotjaGi3g1v0111800.1
LjG1.1_chr3	PGSB	exon	13793748	13793832	.	-	.	ID=LotjaGi3g1v0111800.1.exon.7;Parent=LotjaGi3g1v0111800.1
LjG1.1_chr3	PGSB	CDS	13793748	13793832	.	-	2	ID=LotjaGi3g1v0111800.1.CDS.7;Parent=LotjaGi3g1v0111800.1
LjG1.1_chr3	PGSB	exon	13794200	13794292	.	-	.	ID=LotjaGi3g1v0111800.1.exon.8;Parent=LotjaGi3g1v0111800.1
LjG1.1_chr3	PGSB	CDS	13794200	13794292	.	-	2	ID=LotjaGi3g1v0111800.1.CDS.8;Parent=LotjaGi3g1v0111800.1
LjG1.1_chr3	PGSB	CDS	13794758	13794800	.	-	0	ID=LotjaGi3g1v0111800.1.CDS.9;Parent=LotjaGi3g1v0111800.1
LjG1.1_chr3	PGSB	exon	13794758	13794880	.	-	.	ID=LotjaGi3g1v0111800.1.exon.9;Parent=LotjaGi3g1v0111800.1
LjG1.1_chr3	PGSB	five_prime_UTR	13794801	13794880	.	-	.	ID=LotjaGi3g1v0111800.1.five_prime_UTR.2;Parent=LotjaGi3g1v0111800.1
LjG1.1_chr3	PGSB	exon	13795163	13795804	.	-	.	ID=LotjaGi3g1v0111800.1.exon.10;Parent=LotjaGi3g1v0111800.1
LjG1.1_chr3	PGSB	five_prime_UTR	13795163	13795804	.	-	.	ID=LotjaGi3g1v0111800.1.five_prime_UTR.3;Parent=LotjaGi3g1v0111800.1
LjG1.1_chr3	PGSB	mRNA	13789446	13791348	.	-	.	ID=LotjaGi3g1v0111800.2;Parent=LotjaGi3g1v0111800
LjG1.1_chr3	PGSB	exon	13789446	13789727	.	-	.	ID=LotjaGi3g1v0111800.2.exon.1;Parent=LotjaGi3g1v0111800.2
LjG1.1_chr3	PGSB	CDS	13789446	13789727	.	-	0	ID=LotjaGi3g1v0111800.2.CDS.1;Parent=LotjaGi3g1v0111800.2
LjG1.1_chr3	PGSB	exon	13791048	13791143	.	-	.	ID=LotjaGi3g1v0111800.2.exon.2;Parent=LotjaGi3g1v0111800.2
LjG1.1_chr3	PGSB	CDS	13791048	13791143	.	-	0	ID=LotjaGi3g1v0111800.2.CDS.2;Parent=LotjaGi3g1v0111800.2
LjG1.1_chr3	PGSB	exon	13791238	13791348	.	-	.	ID=LotjaGi3g1v0111800.2.exon.3;Parent=LotjaGi3g1v0111800.2
LjG1.1_chr3	PGSB	CDS	13791238	13791348	.	-	0	ID=LotjaGi3g1v0111800.2.CDS.3;Parent=LotjaGi3g1v0111800.2
LjG1.1_chr3	PGSB	mRNA	13789446	13794133	.	-	.	ID=LotjaGi3g1v0111800.3;Parent=LotjaGi3g1v0111800
LjG1.1_chr3	PGSB	exon	13789446	13789727	.	-	.	ID=LotjaGi3g1v0111800.3.exon.1;Parent=LotjaGi3g1v0111800.3
LjG1.1_chr3	PGSB	CDS	13789446	13789727	.	-	0	ID=LotjaGi3g1v0111800.3.CDS.1;Parent=LotjaGi3g1v0111800.3
LjG1.1_chr3	PGSB	exon	13791048	13791143	.	-	.	ID=LotjaGi3g1v0111800.3.exon.2;Parent=LotjaGi3g1v0111800.3
LjG1.1_chr3	PGSB	CDS	13791048	13791143	.	-	0	ID=LotjaGi3g1v0111800.3.CDS.2;Parent=LotjaGi3g1v0111800.3
LjG1.1_chr3	PGSB	exon	13791238	13791354	.	-	.	ID=LotjaGi3g1v0111800.3.exon.3;Parent=LotjaGi3g1v0111800.3
LjG1.1_chr3	PGSB	CDS	13791238	13791354	.	-	0	ID=LotjaGi3g1v0111800.3.CDS.3;Parent=LotjaGi3g1v0111800.3
LjG1.1_chr3	PGSB	exon	13791751	13791973	.	-	.	ID=LotjaGi3g1v0111800.3.exon.4;Parent=LotjaGi3g1v0111800.3
LjG1.1_chr3	PGSB	CDS	13791751	13791973	.	-	1	ID=LotjaGi3g1v0111800.3.CDS.4;Parent=LotjaGi3g1v0111800.3
LjG1.1_chr3	PGSB	exon	13792072	13792235	.	-	.	ID=LotjaGi3g1v0111800.3.exon.5;Parent=LotjaGi3g1v0111800.3
LjG1.1_chr3	PGSB	CDS	13792072	13792235	.	-	0	ID=LotjaGi3g1v0111800.3.CDS.5;Parent=LotjaGi3g1v0111800.3
LjG1.1_chr3	PGSB	exon	13793380	13793455	.	-	.	ID=LotjaGi3g1v0111800.3.exon.6;Parent=LotjaGi3g1v0111800.3
LjG1.1_chr3	PGSB	CDS	13793380	13793455	.	-	1	ID=LotjaGi3g1v0111800.3.CDS.6;Parent=LotjaGi3g1v0111800.3
LjG1.1_chr3	PGSB	CDS	13793748	13793806	.	-	0	ID=LotjaGi3g1v0111800.3.CDS.7;Parent=LotjaGi3g1v0111800.3
LjG1.1_chr3	PGSB	exon	13793748	13793832	.	-	.	ID=LotjaGi3g1v0111800.3.exon.7;Parent=LotjaGi3g1v0111800.3
LjG1.1_chr3	PGSB	five_prime_UTR	13793807	13793832	.	-	.	ID=LotjaGi3g1v0111800.3.five_prime_UTR.1;Parent=LotjaGi3g1v0111800.3
LjG1.1_chr3	PGSB	exon	13794059	13794133	.	-	.	ID=LotjaGi3g1v0111800.3.exon.8;Parent=LotjaGi3g1v0111800.3
LjG1.1_chr3	PGSB	five_prime_UTR	13794059	13794133	.	-	.	ID=LotjaGi3g1v0111800.3.five_prime_UTR.2;Parent=LotjaGi3g1v0111800.3
###
LjG1.1_chr3	PGSB	gene	13804766	13809702	.	+	.	ID=LotjaGi3g1v0111900
LjG1.1_chr3	PGSB	mRNA	13804766	13809702	.	+	.	ID=LotjaGi3g1v0111900.1;Parent=LotjaGi3g1v0111900
LjG1.1_chr3	PGSB	exon	13804766	13805314	.	+	.	ID=LotjaGi3g1v0111900.1.exon.1;Parent=LotjaGi3g1v0111900.1
LjG1.1_chr3	PGSB	five_prime_UTR	13804766	13805314	.	+	.	ID=LotjaGi3g1v0111900.1.five_prime_UTR.1;Parent=LotjaGi3g1v0111900.1
LjG1.1_chr3	PGSB	five_prime_UTR	13806149	13806181	.	+	.	ID=LotjaGi3g1v0111900.1.five_prime_UTR.2;Parent=LotjaGi3g1v0111900.1
LjG1.1_chr3	PGSB	exon	13806149	13806979	.	+	.	ID=LotjaGi3g1v0111900.1.exon.2;Parent=LotjaGi3g1v0111900.1
LjG1.1_chr3	PGSB	CDS	13806182	13806979	.	+	0	ID=LotjaGi3g1v0111900.1.CDS.1;Parent=LotjaGi3g1v0111900.1
LjG1.1_chr3	PGSB	exon	13807253	13807336	.	+	.	ID=LotjaGi3g1v0111900.1.exon.3;Parent=LotjaGi3g1v0111900.1
LjG1.1_chr3	PGSB	CDS	13807253	13807336	.	+	0	ID=LotjaGi3g1v0111900.1.CDS.2;Parent=LotjaGi3g1v0111900.1
LjG1.1_chr3	PGSB	exon	13807502	13807584	.	+	.	ID=LotjaGi3g1v0111900.1.exon.4;Parent=LotjaGi3g1v0111900.1
LjG1.1_chr3	PGSB	CDS	13807502	13807584	.	+	0	ID=LotjaGi3g1v0111900.1.CDS.3;Parent=LotjaGi3g1v0111900.1
LjG1.1_chr3	PGSB	exon	13807684	13807771	.	+	.	ID=LotjaGi3g1v0111900.1.exon.5;Parent=LotjaGi3g1v0111900.1
LjG1.1_chr3	PGSB	CDS	13807684	13807771	.	+	1	ID=LotjaGi3g1v0111900.1.CDS.4;Parent=LotjaGi3g1v0111900.1
LjG1.1_chr3	PGSB	exon	13807861	13808115	.	+	.	ID=LotjaGi3g1v0111900.1.exon.6;Parent=LotjaGi3g1v0111900.1
LjG1.1_chr3	PGSB	CDS	13807861	13808115	.	+	0	ID=LotjaGi3g1v0111900.1.CDS.5;Parent=LotjaGi3g1v0111900.1
LjG1.1_chr3	PGSB	CDS	13808600	13808728	.	+	0	ID=LotjaGi3g1v0111900.1.CDS.6;Parent=LotjaGi3g1v0111900.1
LjG1.1_chr3	PGSB	exon	13808600	13809702	.	+	.	ID=LotjaGi3g1v0111900.1.exon.7;Parent=LotjaGi3g1v0111900.1
LjG1.1_chr3	PGSB	three_prime_UTR	13808729	13809702	.	+	.	ID=LotjaGi3g1v0111900.1.three_prime_UTR.3;Parent=LotjaGi3g1v0111900.1
LjG1.1_chr3	PGSB	mRNA	13806182	13808728	.	+	.	ID=LotjaGi3g1v0111900.2;Parent=LotjaGi3g1v0111900
LjG1.1_chr3	PGSB	exon	13806182	13806979	.	+	.	ID=LotjaGi3g1v0111900.2.exon.1;Parent=LotjaGi3g1v0111900.2
LjG1.1_chr3	PGSB	CDS	13806182	13806979	.	+	0	ID=LotjaGi3g1v0111900.2.CDS.1;Parent=LotjaGi3g1v0111900.2
LjG1.1_chr3	PGSB	exon	13807253	13807336	.	+	.	ID=LotjaGi3g1v0111900.2.exon.2;Parent=LotjaGi3g1v0111900.2
LjG1.1_chr3	PGSB	CDS	13807253	13807336	.	+	0	ID=LotjaGi3g1v0111900.2.CDS.2;Parent=LotjaGi3g1v0111900.2
LjG1.1_chr3	PGSB	exon	13807502	13807584	.	+	.	ID=LotjaGi3g1v0111900.2.exon.3;Parent=LotjaGi3g1v0111900.2
LjG1.1_chr3	PGSB	CDS	13807502	13807584	.	+	0	ID=LotjaGi3g1v0111900.2.CDS.3;Parent=LotjaGi3g1v0111900.2
LjG1.1_chr3	PGSB	exon	13807684	13807771	.	+	.	ID=LotjaGi3g1v0111900.2.exon.4;Parent=LotjaGi3g1v0111900.2
LjG1.1_chr3	PGSB	CDS	13807684	13807771	.	+	1	ID=LotjaGi3g1v0111900.2.CDS.4;Parent=LotjaGi3g1v0111900.2
LjG1.1_chr3	PGSB	exon	13807861	13808115	.	+	.	ID=LotjaGi3g1v0111900.2.exon.5;Parent=LotjaGi3g1v0111900.2
LjG1.1_chr3	PGSB	CDS	13807861	13808115	.	+	0	ID=LotjaGi3g1v0111900.2.CDS.5;Parent=LotjaGi3g1v0111900.2
LjG1.1_chr3	PGSB	exon	13808600	13808728	.	+	.	ID=LotjaGi3g1v0111900.2.exon.6;Parent=LotjaGi3g1v0111900.2
LjG1.1_chr3	PGSB	CDS	13808600	13808728	.	+	0	ID=LotjaGi3g1v0111900.2.CDS.6;Parent=LotjaGi3g1v0111900.2
LjG1.1_chr3	PGSB	mRNA	13806878	13807622	.	+	.	ID=LotjaGi3g1v0111900.3;Parent=LotjaGi3g1v0111900
LjG1.1_chr3	PGSB	exon	13806878	13806979	.	+	.	ID=LotjaGi3g1v0111900.3.exon.1;Parent=LotjaGi3g1v0111900.3
LjG1.1_chr3	PGSB	CDS	13806902	13806979	.	+	0	ID=LotjaGi3g1v0111900.3.CDS.1;Parent=LotjaGi3g1v0111900.3
LjG1.1_chr3	PGSB	exon	13807253	13807336	.	+	.	ID=LotjaGi3g1v0111900.3.exon.2;Parent=LotjaGi3g1v0111900.3
LjG1.1_chr3	PGSB	CDS	13807253	13807336	.	+	0	ID=LotjaGi3g1v0111900.3.CDS.2;Parent=LotjaGi3g1v0111900.3
LjG1.1_chr3	PGSB	CDS	13807502	13807588	.	+	0	ID=LotjaGi3g1v0111900.3.CDS.3;Parent=LotjaGi3g1v0111900.3
LjG1.1_chr3	PGSB	exon	13807502	13807622	.	+	.	ID=LotjaGi3g1v0111900.3.exon.3;Parent=LotjaGi3g1v0111900.3
LjG1.1_chr3	PGSB	mRNA	13806878	13807658	.	+	.	ID=LotjaGi3g1v0111900.4;Parent=LotjaGi3g1v0111900
LjG1.1_chr3	PGSB	exon	13806878	13806979	.	+	.	ID=LotjaGi3g1v0111900.4.exon.1;Parent=LotjaGi3g1v0111900.4
LjG1.1_chr3	PGSB	CDS	13806902	13806979	.	+	0	ID=LotjaGi3g1v0111900.4.CDS.1;Parent=LotjaGi3g1v0111900.4
LjG1.1_chr3	PGSB	exon	13807253	13807336	.	+	.	ID=LotjaGi3g1v0111900.4.exon.2;Parent=LotjaGi3g1v0111900.4
LjG1.1_chr3	PGSB	CDS	13807253	13807336	.	+	0	ID=LotjaGi3g1v0111900.4.CDS.2;Parent=LotjaGi3g1v0111900.4
LjG1.1_chr3	PGSB	exon	13807502	13807584	.	+	.	ID=LotjaGi3g1v0111900.4.exon.3;Parent=LotjaGi3g1v0111900.4
LjG1.1_chr3	PGSB	CDS	13807502	13807584	.	+	0	ID=LotjaGi3g1v0111900.4.CDS.3;Parent=LotjaGi3g1v0111900.4
LjG1.1_chr3	PGSB	exon	13807640	13807658	.	+	.	ID=LotjaGi3g1v0111900.4.exon.4;Parent=LotjaGi3g1v0111900.4
LjG1.1_chr3	PGSB	CDS	13807640	13807658	.	+	1	ID=LotjaGi3g1v0111900.4.CDS.4;Parent=LotjaGi3g1v0111900.4
###
LjG1.1_chr3	PGSB	gene	13819479	13820015	.	-	.	ID=LotjaGi3g1v0112000_LC
LjG1.1_chr3	PGSB	mRNA	13819479	13820015	.	-	.	ID=LotjaGi3g1v0112000_LC.1;Parent=LotjaGi3g1v0112000_LC
LjG1.1_chr3	PGSB	three_prime_UTR	13819479	13819479	.	-	.	ID=LotjaGi3g1v0112000_LC.1.three_prime_UTR.1;Parent=LotjaGi3g1v0112000_LC.1
LjG1.1_chr3	PGSB	exon	13819479	13819695	.	-	.	ID=LotjaGi3g1v0112000_LC.1.exon.1;Parent=LotjaGi3g1v0112000_LC.1
LjG1.1_chr3	PGSB	CDS	13819480	13819695	.	-	0	ID=LotjaGi3g1v0112000_LC.1.CDS.1;Parent=LotjaGi3g1v0112000_LC.1
LjG1.1_chr3	PGSB	CDS	13819802	13819957	.	-	0	ID=LotjaGi3g1v0112000_LC.1.CDS.2;Parent=LotjaGi3g1v0112000_LC.1
LjG1.1_chr3	PGSB	exon	13819802	13820015	.	-	.	ID=LotjaGi3g1v0112000_LC.1.exon.2;Parent=LotjaGi3g1v0112000_LC.1
LjG1.1_chr3	PGSB	five_prime_UTR	13819958	13820015	.	-	.	ID=LotjaGi3g1v0112000_LC.1.five_prime_UTR.2;Parent=LotjaGi3g1v0112000_LC.1
###
LjG1.1_chr3	PGSB	gene	13820369	13826663	.	-	.	ID=LotjaGi3g1v0112100
LjG1.1_chr3	PGSB	mRNA	13820369	13826663	.	-	.	ID=LotjaGi3g1v0112100.1;Parent=LotjaGi3g1v0112100
LjG1.1_chr3	PGSB	three_prime_UTR	13820369	13820865	.	-	.	ID=LotjaGi3g1v0112100.1.three_prime_UTR.1;Parent=LotjaGi3g1v0112100.1
LjG1.1_chr3	PGSB	exon	13820369	13821186	.	-	.	ID=LotjaGi3g1v0112100.1.exon.1;Parent=LotjaGi3g1v0112100.1
LjG1.1_chr3	PGSB	CDS	13820866	13821186	.	-	0	ID=LotjaGi3g1v0112100.1.CDS.1;Parent=LotjaGi3g1v0112100.1
LjG1.1_chr3	PGSB	exon	13821754	13822140	.	-	.	ID=LotjaGi3g1v0112100.1.exon.2;Parent=LotjaGi3g1v0112100.1
LjG1.1_chr3	PGSB	CDS	13821754	13822140	.	-	0	ID=LotjaGi3g1v0112100.1.CDS.2;Parent=LotjaGi3g1v0112100.1
LjG1.1_chr3	PGSB	CDS	13823062	13823241	.	-	0	ID=LotjaGi3g1v0112100.1.CDS.3;Parent=LotjaGi3g1v0112100.1
LjG1.1_chr3	PGSB	exon	13823062	13823272	.	-	.	ID=LotjaGi3g1v0112100.1.exon.3;Parent=LotjaGi3g1v0112100.1
LjG1.1_chr3	PGSB	five_prime_UTR	13823242	13823272	.	-	.	ID=LotjaGi3g1v0112100.1.five_prime_UTR.2;Parent=LotjaGi3g1v0112100.1
LjG1.1_chr3	PGSB	exon	13826366	13826663	.	-	.	ID=LotjaGi3g1v0112100.1.exon.4;Parent=LotjaGi3g1v0112100.1
LjG1.1_chr3	PGSB	five_prime_UTR	13826366	13826663	.	-	.	ID=LotjaGi3g1v0112100.1.five_prime_UTR.3;Parent=LotjaGi3g1v0112100.1
LjG1.1_chr3	PGSB	mRNA	13820866	13823272	.	-	.	ID=LotjaGi3g1v0112100.2;Parent=LotjaGi3g1v0112100
LjG1.1_chr3	PGSB	exon	13820866	13821186	.	-	.	ID=LotjaGi3g1v0112100.2.exon.1;Parent=LotjaGi3g1v0112100.2
LjG1.1_chr3	PGSB	CDS	13820866	13821186	.	-	0	ID=LotjaGi3g1v0112100.2.CDS.1;Parent=LotjaGi3g1v0112100.2
LjG1.1_chr3	PGSB	exon	13821754	13822140	.	-	.	ID=LotjaGi3g1v0112100.2.exon.2;Parent=LotjaGi3g1v0112100.2
LjG1.1_chr3	PGSB	CDS	13821754	13822140	.	-	0	ID=LotjaGi3g1v0112100.2.CDS.2;Parent=LotjaGi3g1v0112100.2
LjG1.1_chr3	PGSB	CDS	13823062	13823241	.	-	0	ID=LotjaGi3g1v0112100.2.CDS.3;Parent=LotjaGi3g1v0112100.2
LjG1.1_chr3	PGSB	exon	13823062	13823272	.	-	.	ID=LotjaGi3g1v0112100.2.exon.3;Parent=LotjaGi3g1v0112100.2
###
LjG1.1_chr3	PGSB	gene	13835483	13843687	.	+	.	ID=LotjaGi3g1v0112200
LjG1.1_chr3	PGSB	mRNA	13835483	13843687	.	+	.	ID=LotjaGi3g1v0112200.1;Parent=LotjaGi3g1v0112200
LjG1.1_chr3	PGSB	exon	13835483	13835703	.	+	.	ID=LotjaGi3g1v0112200.1.exon.1;Parent=LotjaGi3g1v0112200.1
LjG1.1_chr3	PGSB	five_prime_UTR	13835483	13835703	.	+	.	ID=LotjaGi3g1v0112200.1.five_prime_UTR.1;Parent=LotjaGi3g1v0112200.1
LjG1.1_chr3	PGSB	five_prime_UTR	13835773	13835793	.	+	.	ID=LotjaGi3g1v0112200.1.five_prime_UTR.2;Parent=LotjaGi3g1v0112200.1
LjG1.1_chr3	PGSB	exon	13835773	13835846	.	+	.	ID=LotjaGi3g1v0112200.1.exon.2;Parent=LotjaGi3g1v0112200.1
LjG1.1_chr3	PGSB	CDS	13835794	13835846	.	+	0	ID=LotjaGi3g1v0112200.1.CDS.1;Parent=LotjaGi3g1v0112200.1
LjG1.1_chr3	PGSB	exon	13835940	13836094	.	+	.	ID=LotjaGi3g1v0112200.1.exon.3;Parent=LotjaGi3g1v0112200.1
LjG1.1_chr3	PGSB	CDS	13835940	13836094	.	+	1	ID=LotjaGi3g1v0112200.1.CDS.2;Parent=LotjaGi3g1v0112200.1
LjG1.1_chr3	PGSB	exon	13836323	13836610	.	+	.	ID=LotjaGi3g1v0112200.1.exon.4;Parent=LotjaGi3g1v0112200.1
LjG1.1_chr3	PGSB	CDS	13836323	13836610	.	+	2	ID=LotjaGi3g1v0112200.1.CDS.3;Parent=LotjaGi3g1v0112200.1
LjG1.1_chr3	PGSB	exon	13836981	13837110	.	+	.	ID=LotjaGi3g1v0112200.1.exon.5;Parent=LotjaGi3g1v0112200.1
LjG1.1_chr3	PGSB	CDS	13836981	13837110	.	+	2	ID=LotjaGi3g1v0112200.1.CDS.4;Parent=LotjaGi3g1v0112200.1
LjG1.1_chr3	PGSB	exon	13839151	13839258	.	+	.	ID=LotjaGi3g1v0112200.1.exon.6;Parent=LotjaGi3g1v0112200.1
LjG1.1_chr3	PGSB	CDS	13839151	13839258	.	+	1	ID=LotjaGi3g1v0112200.1.CDS.5;Parent=LotjaGi3g1v0112200.1
LjG1.1_chr3	PGSB	exon	13839363	13839465	.	+	.	ID=LotjaGi3g1v0112200.1.exon.7;Parent=LotjaGi3g1v0112200.1
LjG1.1_chr3	PGSB	CDS	13839363	13839465	.	+	1	ID=LotjaGi3g1v0112200.1.CDS.6;Parent=LotjaGi3g1v0112200.1
LjG1.1_chr3	PGSB	exon	13839547	13839672	.	+	.	ID=LotjaGi3g1v0112200.1.exon.8;Parent=LotjaGi3g1v0112200.1
LjG1.1_chr3	PGSB	CDS	13839547	13839672	.	+	0	ID=LotjaGi3g1v0112200.1.CDS.7;Parent=LotjaGi3g1v0112200.1
LjG1.1_chr3	PGSB	exon	13841183	13841370	.	+	.	ID=LotjaGi3g1v0112200.1.exon.9;Parent=LotjaGi3g1v0112200.1
LjG1.1_chr3	PGSB	CDS	13841183	13841370	.	+	0	ID=LotjaGi3g1v0112200.1.CDS.8;Parent=LotjaGi3g1v0112200.1
LjG1.1_chr3	PGSB	CDS	13841494	13841590	.	+	1	ID=LotjaGi3g1v0112200.1.CDS.9;Parent=LotjaGi3g1v0112200.1
LjG1.1_chr3	PGSB	exon	13841494	13841621	.	+	.	ID=LotjaGi3g1v0112200.1.exon.10;Parent=LotjaGi3g1v0112200.1
LjG1.1_chr3	PGSB	three_prime_UTR	13841591	13841621	.	+	.	ID=LotjaGi3g1v0112200.1.three_prime_UTR.3;Parent=LotjaGi3g1v0112200.1
LjG1.1_chr3	PGSB	exon	13842520	13843687	.	+	.	ID=LotjaGi3g1v0112200.1.exon.11;Parent=LotjaGi3g1v0112200.1
LjG1.1_chr3	PGSB	three_prime_UTR	13842520	13843687	.	+	.	ID=LotjaGi3g1v0112200.1.three_prime_UTR.4;Parent=LotjaGi3g1v0112200.1
LjG1.1_chr3	PGSB	mRNA	13835684	13841590	.	+	.	ID=LotjaGi3g1v0112200.2;Parent=LotjaGi3g1v0112200
LjG1.1_chr3	PGSB	exon	13835684	13835701	.	+	.	ID=LotjaGi3g1v0112200.2.exon.1;Parent=LotjaGi3g1v0112200.2
LjG1.1_chr3	PGSB	five_prime_UTR	13835684	13835701	.	+	.	ID=LotjaGi3g1v0112200.2.five_prime_UTR.1;Parent=LotjaGi3g1v0112200.2
LjG1.1_chr3	PGSB	five_prime_UTR	13835773	13835793	.	+	.	ID=LotjaGi3g1v0112200.2.five_prime_UTR.2;Parent=LotjaGi3g1v0112200.2
LjG1.1_chr3	PGSB	exon	13835773	13835846	.	+	.	ID=LotjaGi3g1v0112200.2.exon.2;Parent=LotjaGi3g1v0112200.2
LjG1.1_chr3	PGSB	CDS	13835794	13835846	.	+	0	ID=LotjaGi3g1v0112200.2.CDS.1;Parent=LotjaGi3g1v0112200.2
LjG1.1_chr3	PGSB	exon	13835940	13836094	.	+	.	ID=LotjaGi3g1v0112200.2.exon.3;Parent=LotjaGi3g1v0112200.2
LjG1.1_chr3	PGSB	CDS	13835940	13836094	.	+	1	ID=LotjaGi3g1v0112200.2.CDS.2;Parent=LotjaGi3g1v0112200.2
LjG1.1_chr3	PGSB	exon	13836323	13836610	.	+	.	ID=LotjaGi3g1v0112200.2.exon.4;Parent=LotjaGi3g1v0112200.2
LjG1.1_chr3	PGSB	CDS	13836323	13836610	.	+	2	ID=LotjaGi3g1v0112200.2.CDS.3;Parent=LotjaGi3g1v0112200.2
LjG1.1_chr3	PGSB	exon	13836981	13837110	.	+	.	ID=LotjaGi3g1v0112200.2.exon.5;Parent=LotjaGi3g1v0112200.2
LjG1.1_chr3	PGSB	CDS	13836981	13837110	.	+	2	ID=LotjaGi3g1v0112200.2.CDS.4;Parent=LotjaGi3g1v0112200.2
LjG1.1_chr3	PGSB	exon	13839151	13839258	.	+	.	ID=LotjaGi3g1v0112200.2.exon.6;Parent=LotjaGi3g1v0112200.2
LjG1.1_chr3	PGSB	CDS	13839151	13839258	.	+	1	ID=LotjaGi3g1v0112200.2.CDS.5;Parent=LotjaGi3g1v0112200.2
LjG1.1_chr3	PGSB	exon	13839363	13839465	.	+	.	ID=LotjaGi3g1v0112200.2.exon.7;Parent=LotjaGi3g1v0112200.2
LjG1.1_chr3	PGSB	CDS	13839363	13839465	.	+	1	ID=LotjaGi3g1v0112200.2.CDS.6;Parent=LotjaGi3g1v0112200.2
LjG1.1_chr3	PGSB	exon	13839547	13839672	.	+	.	ID=LotjaGi3g1v0112200.2.exon.8;Parent=LotjaGi3g1v0112200.2
LjG1.1_chr3	PGSB	CDS	13839547	13839672	.	+	0	ID=LotjaGi3g1v0112200.2.CDS.7;Parent=LotjaGi3g1v0112200.2
LjG1.1_chr3	PGSB	exon	13841183	13841370	.	+	.	ID=LotjaGi3g1v0112200.2.exon.9;Parent=LotjaGi3g1v0112200.2
LjG1.1_chr3	PGSB	CDS	13841183	13841370	.	+	0	ID=LotjaGi3g1v0112200.2.CDS.8;Parent=LotjaGi3g1v0112200.2
LjG1.1_chr3	PGSB	exon	13841494	13841590	.	+	.	ID=LotjaGi3g1v0112200.2.exon.10;Parent=LotjaGi3g1v0112200.2
LjG1.1_chr3	PGSB	CDS	13841494	13841590	.	+	1	ID=LotjaGi3g1v0112200.2.CDS.9;Parent=LotjaGi3g1v0112200.2
LjG1.1_chr3	PGSB	mRNA	13835794	13841590	.	+	.	ID=LotjaGi3g1v0112200.3;Parent=LotjaGi3g1v0112200
LjG1.1_chr3	PGSB	exon	13835794	13835846	.	+	.	ID=LotjaGi3g1v0112200.3.exon.1;Parent=LotjaGi3g1v0112200.3
LjG1.1_chr3	PGSB	CDS	13835794	13835846	.	+	0	ID=LotjaGi3g1v0112200.3.CDS.1;Parent=LotjaGi3g1v0112200.3
LjG1.1_chr3	PGSB	exon	13835940	13836094	.	+	.	ID=LotjaGi3g1v0112200.3.exon.2;Parent=LotjaGi3g1v0112200.3
LjG1.1_chr3	PGSB	CDS	13835940	13836094	.	+	1	ID=LotjaGi3g1v0112200.3.CDS.2;Parent=LotjaGi3g1v0112200.3
LjG1.1_chr3	PGSB	exon	13836395	13836610	.	+	.	ID=LotjaGi3g1v0112200.3.exon.3;Parent=LotjaGi3g1v0112200.3
LjG1.1_chr3	PGSB	CDS	13836395	13836610	.	+	2	ID=LotjaGi3g1v0112200.3.CDS.3;Parent=LotjaGi3g1v0112200.3
LjG1.1_chr3	PGSB	exon	13836981	13837110	.	+	.	ID=LotjaGi3g1v0112200.3.exon.4;Parent=LotjaGi3g1v0112200.3
LjG1.1_chr3	PGSB	CDS	13836981	13837110	.	+	2	ID=LotjaGi3g1v0112200.3.CDS.4;Parent=LotjaGi3g1v0112200.3
LjG1.1_chr3	PGSB	exon	13839151	13839258	.	+	.	ID=LotjaGi3g1v0112200.3.exon.5;Parent=LotjaGi3g1v0112200.3
LjG1.1_chr3	PGSB	CDS	13839151	13839258	.	+	1	ID=LotjaGi3g1v0112200.3.CDS.5;Parent=LotjaGi3g1v0112200.3
LjG1.1_chr3	PGSB	exon	13839363	13839465	.	+	.	ID=LotjaGi3g1v0112200.3.exon.6;Parent=LotjaGi3g1v0112200.3
LjG1.1_chr3	PGSB	CDS	13839363	13839465	.	+	1	ID=LotjaGi3g1v0112200.3.CDS.6;Parent=LotjaGi3g1v0112200.3
LjG1.1_chr3	PGSB	exon	13839547	13839672	.	+	.	ID=LotjaGi3g1v0112200.3.exon.7;Parent=LotjaGi3g1v0112200.3
LjG1.1_chr3	PGSB	CDS	13839547	13839672	.	+	0	ID=LotjaGi3g1v0112200.3.CDS.7;Parent=LotjaGi3g1v0112200.3
LjG1.1_chr3	PGSB	exon	13841183	13841370	.	+	.	ID=LotjaGi3g1v0112200.3.exon.8;Parent=LotjaGi3g1v0112200.3
LjG1.1_chr3	PGSB	CDS	13841183	13841370	.	+	0	ID=LotjaGi3g1v0112200.3.CDS.8;Parent=LotjaGi3g1v0112200.3
LjG1.1_chr3	PGSB	exon	13841494	13841590	.	+	.	ID=LotjaGi3g1v0112200.3.exon.9;Parent=LotjaGi3g1v0112200.3
LjG1.1_chr3	PGSB	CDS	13841494	13841590	.	+	1	ID=LotjaGi3g1v0112200.3.CDS.9;Parent=LotjaGi3g1v0112200.3
LjG1.1_chr3	PGSB	mRNA	13835794	13841590	.	+	.	ID=LotjaGi3g1v0112200.4;Parent=LotjaGi3g1v0112200
LjG1.1_chr3	PGSB	exon	13835794	13835846	.	+	.	ID=LotjaGi3g1v0112200.4.exon.1;Parent=LotjaGi3g1v0112200.4
LjG1.1_chr3	PGSB	CDS	13835794	13835846	.	+	0	ID=LotjaGi3g1v0112200.4.CDS.1;Parent=LotjaGi3g1v0112200.4
LjG1.1_chr3	PGSB	exon	13835940	13836094	.	+	.	ID=LotjaGi3g1v0112200.4.exon.2;Parent=LotjaGi3g1v0112200.4
LjG1.1_chr3	PGSB	CDS	13835940	13836094	.	+	1	ID=LotjaGi3g1v0112200.4.CDS.2;Parent=LotjaGi3g1v0112200.4
LjG1.1_chr3	PGSB	exon	13836323	13836610	.	+	.	ID=LotjaGi3g1v0112200.4.exon.3;Parent=LotjaGi3g1v0112200.4
LjG1.1_chr3	PGSB	CDS	13836323	13836610	.	+	2	ID=LotjaGi3g1v0112200.4.CDS.3;Parent=LotjaGi3g1v0112200.4
LjG1.1_chr3	PGSB	exon	13836981	13837110	.	+	.	ID=LotjaGi3g1v0112200.4.exon.4;Parent=LotjaGi3g1v0112200.4
LjG1.1_chr3	PGSB	CDS	13836981	13837110	.	+	2	ID=LotjaGi3g1v0112200.4.CDS.4;Parent=LotjaGi3g1v0112200.4
LjG1.1_chr3	PGSB	exon	13839151	13839258	.	+	.	ID=LotjaGi3g1v0112200.4.exon.5;Parent=LotjaGi3g1v0112200.4
LjG1.1_chr3	PGSB	CDS	13839151	13839258	.	+	1	ID=LotjaGi3g1v0112200.4.CDS.5;Parent=LotjaGi3g1v0112200.4
LjG1.1_chr3	PGSB	exon	13839363	13839465	.	+	.	ID=LotjaGi3g1v0112200.4.exon.6;Parent=LotjaGi3g1v0112200.4
LjG1.1_chr3	PGSB	CDS	13839363	13839465	.	+	1	ID=LotjaGi3g1v0112200.4.CDS.6;Parent=LotjaGi3g1v0112200.4
LjG1.1_chr3	PGSB	exon	13839547	13839672	.	+	.	ID=LotjaGi3g1v0112200.4.exon.7;Parent=LotjaGi3g1v0112200.4
LjG1.1_chr3	PGSB	CDS	13839547	13839672	.	+	0	ID=LotjaGi3g1v0112200.4.CDS.7;Parent=LotjaGi3g1v0112200.4
LjG1.1_chr3	PGSB	exon	13841183	13841370	.	+	.	ID=LotjaGi3g1v0112200.4.exon.8;Parent=LotjaGi3g1v0112200.4
LjG1.1_chr3	PGSB	CDS	13841183	13841370	.	+	0	ID=LotjaGi3g1v0112200.4.CDS.8;Parent=LotjaGi3g1v0112200.4
LjG1.1_chr3	PGSB	exon	13841494	13841590	.	+	.	ID=LotjaGi3g1v0112200.4.exon.9;Parent=LotjaGi3g1v0112200.4
LjG1.1_chr3	PGSB	CDS	13841494	13841590	.	+	1	ID=LotjaGi3g1v0112200.4.CDS.9;Parent=LotjaGi3g1v0112200.4
###
LjG1.1_chr3	PGSB	gene	13843749	13847403	.	-	.	ID=LotjaGi3g1v0112300
LjG1.1_chr3	PGSB	mRNA	13843749	13847403	.	-	.	ID=LotjaGi3g1v0112300.1;Parent=LotjaGi3g1v0112300
LjG1.1_chr3	PGSB	exon	13843749	13844532	.	-	.	ID=LotjaGi3g1v0112300.1.exon.1;Parent=LotjaGi3g1v0112300.1
LjG1.1_chr3	PGSB	three_prime_UTR	13843749	13844532	.	-	.	ID=LotjaGi3g1v0112300.1.three_prime_UTR.1;Parent=LotjaGi3g1v0112300.1
LjG1.1_chr3	PGSB	exon	13844838	13844896	.	-	.	ID=LotjaGi3g1v0112300.1.exon.2;Parent=LotjaGi3g1v0112300.1
LjG1.1_chr3	PGSB	three_prime_UTR	13844838	13844896	.	-	.	ID=LotjaGi3g1v0112300.1.three_prime_UTR.2;Parent=LotjaGi3g1v0112300.1
LjG1.1_chr3	PGSB	three_prime_UTR	13845787	13845886	.	-	.	ID=LotjaGi3g1v0112300.1.three_prime_UTR.3;Parent=LotjaGi3g1v0112300.1
LjG1.1_chr3	PGSB	exon	13845787	13846092	.	-	.	ID=LotjaGi3g1v0112300.1.exon.3;Parent=LotjaGi3g1v0112300.1
LjG1.1_chr3	PGSB	CDS	13845887	13846092	.	-	2	ID=LotjaGi3g1v0112300.1.CDS.1;Parent=LotjaGi3g1v0112300.1
LjG1.1_chr3	PGSB	CDS	13847194	13847362	.	-	0	ID=LotjaGi3g1v0112300.1.CDS.2;Parent=LotjaGi3g1v0112300.1
LjG1.1_chr3	PGSB	exon	13847194	13847403	.	-	.	ID=LotjaGi3g1v0112300.1.exon.4;Parent=LotjaGi3g1v0112300.1
LjG1.1_chr3	PGSB	five_prime_UTR	13847363	13847403	.	-	.	ID=LotjaGi3g1v0112300.1.five_prime_UTR.4;Parent=LotjaGi3g1v0112300.1
LjG1.1_chr3	PGSB	mRNA	13843918	13847396	.	-	.	ID=LotjaGi3g1v0112300.2;Parent=LotjaGi3g1v0112300
LjG1.1_chr3	PGSB	three_prime_UTR	13843918	13844177	.	-	.	ID=LotjaGi3g1v0112300.2.three_prime_UTR.1;Parent=LotjaGi3g1v0112300.2
LjG1.1_chr3	PGSB	exon	13843918	13844532	.	-	.	ID=LotjaGi3g1v0112300.2.exon.1;Parent=LotjaGi3g1v0112300.2
LjG1.1_chr3	PGSB	CDS	13844178	13844532	.	-	1	ID=LotjaGi3g1v0112300.2.CDS.1;Parent=LotjaGi3g1v0112300.2
LjG1.1_chr3	PGSB	exon	13844838	13844896	.	-	.	ID=LotjaGi3g1v0112300.2.exon.2;Parent=LotjaGi3g1v0112300.2
LjG1.1_chr3	PGSB	CDS	13844838	13844896	.	-	0	ID=LotjaGi3g1v0112300.2.CDS.2;Parent=LotjaGi3g1v0112300.2
LjG1.1_chr3	PGSB	exon	13845787	13845865	.	-	.	ID=LotjaGi3g1v0112300.2.exon.3;Parent=LotjaGi3g1v0112300.2
LjG1.1_chr3	PGSB	CDS	13845787	13845865	.	-	1	ID=LotjaGi3g1v0112300.2.CDS.3;Parent=LotjaGi3g1v0112300.2
LjG1.1_chr3	PGSB	exon	13845948	13846092	.	-	.	ID=LotjaGi3g1v0112300.2.exon.4;Parent=LotjaGi3g1v0112300.2
LjG1.1_chr3	PGSB	CDS	13845948	13846092	.	-	2	ID=LotjaGi3g1v0112300.2.CDS.4;Parent=LotjaGi3g1v0112300.2
LjG1.1_chr3	PGSB	CDS	13847194	13847362	.	-	0	ID=LotjaGi3g1v0112300.2.CDS.5;Parent=LotjaGi3g1v0112300.2
LjG1.1_chr3	PGSB	exon	13847194	13847396	.	-	.	ID=LotjaGi3g1v0112300.2.exon.5;Parent=LotjaGi3g1v0112300.2
LjG1.1_chr3	PGSB	five_prime_UTR	13847363	13847396	.	-	.	ID=LotjaGi3g1v0112300.2.five_prime_UTR.2;Parent=LotjaGi3g1v0112300.2
###
LjG1.1_chr3	PGSB	gene	13854031	13857282	.	+	.	ID=LotjaGi3g1v0112400
LjG1.1_chr3	PGSB	mRNA	13854031	13857282	.	+	.	ID=LotjaGi3g1v0112400.1;Parent=LotjaGi3g1v0112400
LjG1.1_chr3	PGSB	five_prime_UTR	13854031	13854141	.	+	.	ID=LotjaGi3g1v0112400.1.five_prime_UTR.1;Parent=LotjaGi3g1v0112400.1
LjG1.1_chr3	PGSB	exon	13854031	13854381	.	+	.	ID=LotjaGi3g1v0112400.1.exon.1;Parent=LotjaGi3g1v0112400.1
LjG1.1_chr3	PGSB	CDS	13854142	13854381	.	+	0	ID=LotjaGi3g1v0112400.1.CDS.1;Parent=LotjaGi3g1v0112400.1
LjG1.1_chr3	PGSB	exon	13855371	13855547	.	+	.	ID=LotjaGi3g1v0112400.1.exon.2;Parent=LotjaGi3g1v0112400.1
LjG1.1_chr3	PGSB	CDS	13855371	13855547	.	+	0	ID=LotjaGi3g1v0112400.1.CDS.2;Parent=LotjaGi3g1v0112400.1
LjG1.1_chr3	PGSB	exon	13856665	13856778	.	+	.	ID=LotjaGi3g1v0112400.1.exon.3;Parent=LotjaGi3g1v0112400.1
LjG1.1_chr3	PGSB	CDS	13856665	13856778	.	+	0	ID=LotjaGi3g1v0112400.1.CDS.3;Parent=LotjaGi3g1v0112400.1
LjG1.1_chr3	PGSB	CDS	13856886	13857011	.	+	0	ID=LotjaGi3g1v0112400.1.CDS.4;Parent=LotjaGi3g1v0112400.1
LjG1.1_chr3	PGSB	exon	13856886	13857282	.	+	.	ID=LotjaGi3g1v0112400.1.exon.4;Parent=LotjaGi3g1v0112400.1
LjG1.1_chr3	PGSB	three_prime_UTR	13857012	13857282	.	+	.	ID=LotjaGi3g1v0112400.1.three_prime_UTR.2;Parent=LotjaGi3g1v0112400.1
###
LjG1.1_chr3	PGSB	gene	13858263	13875013	.	-	.	ID=LotjaGi3g1v0112500
LjG1.1_chr3	PGSB	mRNA	13858263	13874903	.	-	.	ID=LotjaGi3g1v0112500.1;Parent=LotjaGi3g1v0112500
LjG1.1_chr3	PGSB	exon	13858263	13858719	.	-	.	ID=LotjaGi3g1v0112500.1.exon.1;Parent=LotjaGi3g1v0112500.1
LjG1.1_chr3	PGSB	three_prime_UTR	13858263	13858719	.	-	.	ID=LotjaGi3g1v0112500.1.three_prime_UTR.1;Parent=LotjaGi3g1v0112500.1
LjG1.1_chr3	PGSB	exon	13858815	13859183	.	-	.	ID=LotjaGi3g1v0112500.1.exon.2;Parent=LotjaGi3g1v0112500.1
LjG1.1_chr3	PGSB	three_prime_UTR	13858815	13859183	.	-	.	ID=LotjaGi3g1v0112500.1.three_prime_UTR.2;Parent=LotjaGi3g1v0112500.1
LjG1.1_chr3	PGSB	three_prime_UTR	13861493	13861740	.	-	.	ID=LotjaGi3g1v0112500.1.three_prime_UTR.3;Parent=LotjaGi3g1v0112500.1
LjG1.1_chr3	PGSB	exon	13861493	13862460	.	-	.	ID=LotjaGi3g1v0112500.1.exon.3;Parent=LotjaGi3g1v0112500.1
LjG1.1_chr3	PGSB	CDS	13861741	13862460	.	-	0	ID=LotjaGi3g1v0112500.1.CDS.1;Parent=LotjaGi3g1v0112500.1
LjG1.1_chr3	PGSB	exon	13864230	13864536	.	-	.	ID=LotjaGi3g1v0112500.1.exon.4;Parent=LotjaGi3g1v0112500.1
LjG1.1_chr3	PGSB	CDS	13864230	13864536	.	-	1	ID=LotjaGi3g1v0112500.1.CDS.2;Parent=LotjaGi3g1v0112500.1
LjG1.1_chr3	PGSB	exon	13870608	13870737	.	-	.	ID=LotjaGi3g1v0112500.1.exon.5;Parent=LotjaGi3g1v0112500.1
LjG1.1_chr3	PGSB	CDS	13870608	13870737	.	-	2	ID=LotjaGi3g1v0112500.1.CDS.3;Parent=LotjaGi3g1v0112500.1
LjG1.1_chr3	PGSB	exon	13870985	13871264	.	-	.	ID=LotjaGi3g1v0112500.1.exon.6;Parent=LotjaGi3g1v0112500.1
LjG1.1_chr3	PGSB	CDS	13870985	13871264	.	-	0	ID=LotjaGi3g1v0112500.1.CDS.4;Parent=LotjaGi3g1v0112500.1
LjG1.1_chr3	PGSB	CDS	13874521	13874544	.	-	0	ID=LotjaGi3g1v0112500.1.CDS.5;Parent=LotjaGi3g1v0112500.1
LjG1.1_chr3	PGSB	exon	13874521	13874632	.	-	.	ID=LotjaGi3g1v0112500.1.exon.7;Parent=LotjaGi3g1v0112500.1
LjG1.1_chr3	PGSB	five_prime_UTR	13874545	13874632	.	-	.	ID=LotjaGi3g1v0112500.1.five_prime_UTR.4;Parent=LotjaGi3g1v0112500.1
LjG1.1_chr3	PGSB	exon	13874724	13874903	.	-	.	ID=LotjaGi3g1v0112500.1.exon.8;Parent=LotjaGi3g1v0112500.1
LjG1.1_chr3	PGSB	five_prime_UTR	13874724	13874903	.	-	.	ID=LotjaGi3g1v0112500.1.five_prime_UTR.5;Parent=LotjaGi3g1v0112500.1
LjG1.1_chr3	PGSB	mRNA	13858275	13875013	.	-	.	ID=LotjaGi3g1v0112500.2;Parent=LotjaGi3g1v0112500
LjG1.1_chr3	PGSB	exon	13858275	13858719	.	-	.	ID=LotjaGi3g1v0112500.2.exon.1;Parent=LotjaGi3g1v0112500.2
LjG1.1_chr3	PGSB	three_prime_UTR	13858275	13858719	.	-	.	ID=LotjaGi3g1v0112500.2.three_prime_UTR.1;Parent=LotjaGi3g1v0112500.2
LjG1.1_chr3	PGSB	three_prime_UTR	13858815	13858834	.	-	.	ID=LotjaGi3g1v0112500.2.three_prime_UTR.2;Parent=LotjaGi3g1v0112500.2
LjG1.1_chr3	PGSB	exon	13858815	13859183	.	-	.	ID=LotjaGi3g1v0112500.2.exon.2;Parent=LotjaGi3g1v0112500.2
LjG1.1_chr3	PGSB	CDS	13858835	13859183	.	-	1	ID=LotjaGi3g1v0112500.2.CDS.1;Parent=LotjaGi3g1v0112500.2
LjG1.1_chr3	PGSB	exon	13861493	13861647	.	-	.	ID=LotjaGi3g1v0112500.2.exon.3;Parent=LotjaGi3g1v0112500.2
LjG1.1_chr3	PGSB	CDS	13861493	13861647	.	-	0	ID=LotjaGi3g1v0112500.2.CDS.2;Parent=LotjaGi3g1v0112500.2
LjG1.1_chr3	PGSB	exon	13861750	13862460	.	-	.	ID=LotjaGi3g1v0112500.2.exon.4;Parent=LotjaGi3g1v0112500.2
LjG1.1_chr3	PGSB	CDS	13861750	13862460	.	-	0	ID=LotjaGi3g1v0112500.2.CDS.3;Parent=LotjaGi3g1v0112500.2
LjG1.1_chr3	PGSB	exon	13864230	13864536	.	-	.	ID=LotjaGi3g1v0112500.2.exon.5;Parent=LotjaGi3g1v0112500.2
LjG1.1_chr3	PGSB	CDS	13864230	13864536	.	-	1	ID=LotjaGi3g1v0112500.2.CDS.4;Parent=LotjaGi3g1v0112500.2
LjG1.1_chr3	PGSB	exon	13870608	13870737	.	-	.	ID=LotjaGi3g1v0112500.2.exon.6;Parent=LotjaGi3g1v0112500.2
LjG1.1_chr3	PGSB	CDS	13870608	13870737	.	-	2	ID=LotjaGi3g1v0112500.2.CDS.5;Parent=LotjaGi3g1v0112500.2
LjG1.1_chr3	PGSB	exon	13870961	13871264	.	-	.	ID=LotjaGi3g1v0112500.2.exon.7;Parent=LotjaGi3g1v0112500.2
LjG1.1_chr3	PGSB	CDS	13870961	13871264	.	-	0	ID=LotjaGi3g1v0112500.2.CDS.6;Parent=LotjaGi3g1v0112500.2
LjG1.1_chr3	PGSB	CDS	13874521	13874544	.	-	0	ID=LotjaGi3g1v0112500.2.CDS.7;Parent=LotjaGi3g1v0112500.2
LjG1.1_chr3	PGSB	exon	13874521	13874632	.	-	.	ID=LotjaGi3g1v0112500.2.exon.8;Parent=LotjaGi3g1v0112500.2
LjG1.1_chr3	PGSB	five_prime_UTR	13874545	13874632	.	-	.	ID=LotjaGi3g1v0112500.2.five_prime_UTR.3;Parent=LotjaGi3g1v0112500.2
LjG1.1_chr3	PGSB	exon	13874724	13875013	.	-	.	ID=LotjaGi3g1v0112500.2.exon.9;Parent=LotjaGi3g1v0112500.2
LjG1.1_chr3	PGSB	five_prime_UTR	13874724	13875013	.	-	.	ID=LotjaGi3g1v0112500.2.five_prime_UTR.4;Parent=LotjaGi3g1v0112500.2
LjG1.1_chr3	PGSB	mRNA	13858315	13874933	.	-	.	ID=LotjaGi3g1v0112500.3;Parent=LotjaGi3g1v0112500
LjG1.1_chr3	PGSB	exon	13858315	13858719	.	-	.	ID=LotjaGi3g1v0112500.3.exon.1;Parent=LotjaGi3g1v0112500.3
LjG1.1_chr3	PGSB	three_prime_UTR	13858315	13858719	.	-	.	ID=LotjaGi3g1v0112500.3.three_prime_UTR.1;Parent=LotjaGi3g1v0112500.3
LjG1.1_chr3	PGSB	three_prime_UTR	13858815	13858834	.	-	.	ID=LotjaGi3g1v0112500.3.three_prime_UTR.2;Parent=LotjaGi3g1v0112500.3
LjG1.1_chr3	PGSB	exon	13858815	13859183	.	-	.	ID=LotjaGi3g1v0112500.3.exon.2;Parent=LotjaGi3g1v0112500.3
LjG1.1_chr3	PGSB	CDS	13858835	13859183	.	-	1	ID=LotjaGi3g1v0112500.3.CDS.1;Parent=LotjaGi3g1v0112500.3
LjG1.1_chr3	PGSB	exon	13861493	13861647	.	-	.	ID=LotjaGi3g1v0112500.3.exon.3;Parent=LotjaGi3g1v0112500.3
LjG1.1_chr3	PGSB	CDS	13861493	13861647	.	-	0	ID=LotjaGi3g1v0112500.3.CDS.2;Parent=LotjaGi3g1v0112500.3
LjG1.1_chr3	PGSB	exon	13861750	13862460	.	-	.	ID=LotjaGi3g1v0112500.3.exon.4;Parent=LotjaGi3g1v0112500.3
LjG1.1_chr3	PGSB	CDS	13861750	13862460	.	-	0	ID=LotjaGi3g1v0112500.3.CDS.3;Parent=LotjaGi3g1v0112500.3
LjG1.1_chr3	PGSB	exon	13864230	13864536	.	-	.	ID=LotjaGi3g1v0112500.3.exon.5;Parent=LotjaGi3g1v0112500.3
LjG1.1_chr3	PGSB	CDS	13864230	13864536	.	-	1	ID=LotjaGi3g1v0112500.3.CDS.4;Parent=LotjaGi3g1v0112500.3
LjG1.1_chr3	PGSB	exon	13870608	13870737	.	-	.	ID=LotjaGi3g1v0112500.3.exon.6;Parent=LotjaGi3g1v0112500.3
LjG1.1_chr3	PGSB	CDS	13870608	13870737	.	-	2	ID=LotjaGi3g1v0112500.3.CDS.5;Parent=LotjaGi3g1v0112500.3
LjG1.1_chr3	PGSB	exon	13870985	13871264	.	-	.	ID=LotjaGi3g1v0112500.3.exon.7;Parent=LotjaGi3g1v0112500.3
LjG1.1_chr3	PGSB	CDS	13870985	13871264	.	-	0	ID=LotjaGi3g1v0112500.3.CDS.6;Parent=LotjaGi3g1v0112500.3
LjG1.1_chr3	PGSB	CDS	13874521	13874544	.	-	0	ID=LotjaGi3g1v0112500.3.CDS.7;Parent=LotjaGi3g1v0112500.3
LjG1.1_chr3	PGSB	exon	13874521	13874632	.	-	.	ID=LotjaGi3g1v0112500.3.exon.8;Parent=LotjaGi3g1v0112500.3
LjG1.1_chr3	PGSB	five_prime_UTR	13874545	13874632	.	-	.	ID=LotjaGi3g1v0112500.3.five_prime_UTR.3;Parent=LotjaGi3g1v0112500.3
LjG1.1_chr3	PGSB	exon	13874724	13874933	.	-	.	ID=LotjaGi3g1v0112500.3.exon.9;Parent=LotjaGi3g1v0112500.3
LjG1.1_chr3	PGSB	five_prime_UTR	13874724	13874933	.	-	.	ID=LotjaGi3g1v0112500.3.five_prime_UTR.4;Parent=LotjaGi3g1v0112500.3
###
LjG1.1_chr3	PGSB	gene	13882427	13889430	.	+	.	ID=LotjaGi3g1v0112600
LjG1.1_chr3	PGSB	mRNA	13882427	13889430	.	+	.	ID=LotjaGi3g1v0112600.1;Parent=LotjaGi3g1v0112600
LjG1.1_chr3	PGSB	five_prime_UTR	13882427	13882593	.	+	.	ID=LotjaGi3g1v0112600.1.five_prime_UTR.1;Parent=LotjaGi3g1v0112600.1
LjG1.1_chr3	PGSB	exon	13882427	13882732	.	+	.	ID=LotjaGi3g1v0112600.1.exon.1;Parent=LotjaGi3g1v0112600.1
LjG1.1_chr3	PGSB	CDS	13882594	13882732	.	+	0	ID=LotjaGi3g1v0112600.1.CDS.1;Parent=LotjaGi3g1v0112600.1
LjG1.1_chr3	PGSB	exon	13883507	13883832	.	+	.	ID=LotjaGi3g1v0112600.1.exon.2;Parent=LotjaGi3g1v0112600.1
LjG1.1_chr3	PGSB	CDS	13883507	13883832	.	+	2	ID=LotjaGi3g1v0112600.1.CDS.2;Parent=LotjaGi3g1v0112600.1
LjG1.1_chr3	PGSB	exon	13884018	13884188	.	+	.	ID=LotjaGi3g1v0112600.1.exon.3;Parent=LotjaGi3g1v0112600.1
LjG1.1_chr3	PGSB	CDS	13884018	13884188	.	+	0	ID=LotjaGi3g1v0112600.1.CDS.3;Parent=LotjaGi3g1v0112600.1
LjG1.1_chr3	PGSB	exon	13884643	13884767	.	+	.	ID=LotjaGi3g1v0112600.1.exon.4;Parent=LotjaGi3g1v0112600.1
LjG1.1_chr3	PGSB	CDS	13884643	13884767	.	+	0	ID=LotjaGi3g1v0112600.1.CDS.4;Parent=LotjaGi3g1v0112600.1
LjG1.1_chr3	PGSB	exon	13884985	13885033	.	+	.	ID=LotjaGi3g1v0112600.1.exon.5;Parent=LotjaGi3g1v0112600.1
LjG1.1_chr3	PGSB	CDS	13884985	13885033	.	+	1	ID=LotjaGi3g1v0112600.1.CDS.5;Parent=LotjaGi3g1v0112600.1
LjG1.1_chr3	PGSB	exon	13885502	13885660	.	+	.	ID=LotjaGi3g1v0112600.1.exon.6;Parent=LotjaGi3g1v0112600.1
LjG1.1_chr3	PGSB	CDS	13885502	13885660	.	+	0	ID=LotjaGi3g1v0112600.1.CDS.6;Parent=LotjaGi3g1v0112600.1
LjG1.1_chr3	PGSB	exon	13887214	13887299	.	+	.	ID=LotjaGi3g1v0112600.1.exon.7;Parent=LotjaGi3g1v0112600.1
LjG1.1_chr3	PGSB	CDS	13887214	13887299	.	+	0	ID=LotjaGi3g1v0112600.1.CDS.7;Parent=LotjaGi3g1v0112600.1
LjG1.1_chr3	PGSB	exon	13888071	13888142	.	+	.	ID=LotjaGi3g1v0112600.1.exon.8;Parent=LotjaGi3g1v0112600.1
LjG1.1_chr3	PGSB	CDS	13888071	13888142	.	+	1	ID=LotjaGi3g1v0112600.1.CDS.8;Parent=LotjaGi3g1v0112600.1
LjG1.1_chr3	PGSB	exon	13888506	13888655	.	+	.	ID=LotjaGi3g1v0112600.1.exon.9;Parent=LotjaGi3g1v0112600.1
LjG1.1_chr3	PGSB	CDS	13888506	13888655	.	+	1	ID=LotjaGi3g1v0112600.1.CDS.9;Parent=LotjaGi3g1v0112600.1
LjG1.1_chr3	PGSB	CDS	13888788	13889025	.	+	1	ID=LotjaGi3g1v0112600.1.CDS.10;Parent=LotjaGi3g1v0112600.1
LjG1.1_chr3	PGSB	exon	13888788	13889430	.	+	.	ID=LotjaGi3g1v0112600.1.exon.10;Parent=LotjaGi3g1v0112600.1
LjG1.1_chr3	PGSB	three_prime_UTR	13889026	13889430	.	+	.	ID=LotjaGi3g1v0112600.1.three_prime_UTR.2;Parent=LotjaGi3g1v0112600.1
LjG1.1_chr3	PGSB	mRNA	13882576	13889012	.	+	.	ID=LotjaGi3g1v0112600.2;Parent=LotjaGi3g1v0112600
LjG1.1_chr3	PGSB	five_prime_UTR	13882576	13882593	.	+	.	ID=LotjaGi3g1v0112600.2.five_prime_UTR.1;Parent=LotjaGi3g1v0112600.2
LjG1.1_chr3	PGSB	exon	13882576	13882732	.	+	.	ID=LotjaGi3g1v0112600.2.exon.1;Parent=LotjaGi3g1v0112600.2
LjG1.1_chr3	PGSB	CDS	13882594	13882732	.	+	0	ID=LotjaGi3g1v0112600.2.CDS.1;Parent=LotjaGi3g1v0112600.2
LjG1.1_chr3	PGSB	exon	13883507	13883832	.	+	.	ID=LotjaGi3g1v0112600.2.exon.2;Parent=LotjaGi3g1v0112600.2
LjG1.1_chr3	PGSB	CDS	13883507	13883832	.	+	2	ID=LotjaGi3g1v0112600.2.CDS.2;Parent=LotjaGi3g1v0112600.2
LjG1.1_chr3	PGSB	exon	13884018	13884188	.	+	.	ID=LotjaGi3g1v0112600.2.exon.3;Parent=LotjaGi3g1v0112600.2
LjG1.1_chr3	PGSB	CDS	13884018	13884188	.	+	0	ID=LotjaGi3g1v0112600.2.CDS.3;Parent=LotjaGi3g1v0112600.2
LjG1.1_chr3	PGSB	exon	13884643	13884767	.	+	.	ID=LotjaGi3g1v0112600.2.exon.4;Parent=LotjaGi3g1v0112600.2
LjG1.1_chr3	PGSB	CDS	13884643	13884767	.	+	0	ID=LotjaGi3g1v0112600.2.CDS.4;Parent=LotjaGi3g1v0112600.2
LjG1.1_chr3	PGSB	exon	13884985	13885033	.	+	.	ID=LotjaGi3g1v0112600.2.exon.5;Parent=LotjaGi3g1v0112600.2
LjG1.1_chr3	PGSB	CDS	13884985	13885033	.	+	1	ID=LotjaGi3g1v0112600.2.CDS.5;Parent=LotjaGi3g1v0112600.2
LjG1.1_chr3	PGSB	exon	13885502	13885660	.	+	.	ID=LotjaGi3g1v0112600.2.exon.6;Parent=LotjaGi3g1v0112600.2
LjG1.1_chr3	PGSB	CDS	13885502	13885660	.	+	0	ID=LotjaGi3g1v0112600.2.CDS.6;Parent=LotjaGi3g1v0112600.2
LjG1.1_chr3	PGSB	CDS	13887214	13887318	.	+	0	ID=LotjaGi3g1v0112600.2.CDS.7;Parent=LotjaGi3g1v0112600.2
LjG1.1_chr3	PGSB	exon	13887214	13887379	.	+	.	ID=LotjaGi3g1v0112600.2.exon.7;Parent=LotjaGi3g1v0112600.2
LjG1.1_chr3	PGSB	three_prime_UTR	13887319	13887379	.	+	.	ID=LotjaGi3g1v0112600.2.three_prime_UTR.2;Parent=LotjaGi3g1v0112600.2
LjG1.1_chr3	PGSB	exon	13888071	13888142	.	+	.	ID=LotjaGi3g1v0112600.2.exon.8;Parent=LotjaGi3g1v0112600.2
LjG1.1_chr3	PGSB	three_prime_UTR	13888071	13888142	.	+	.	ID=LotjaGi3g1v0112600.2.three_prime_UTR.3;Parent=LotjaGi3g1v0112600.2
LjG1.1_chr3	PGSB	exon	13888506	13888655	.	+	.	ID=LotjaGi3g1v0112600.2.exon.9;Parent=LotjaGi3g1v0112600.2
LjG1.1_chr3	PGSB	three_prime_UTR	13888506	13888655	.	+	.	ID=LotjaGi3g1v0112600.2.three_prime_UTR.4;Parent=LotjaGi3g1v0112600.2
LjG1.1_chr3	PGSB	exon	13888788	13889012	.	+	.	ID=LotjaGi3g1v0112600.2.exon.10;Parent=LotjaGi3g1v0112600.2
LjG1.1_chr3	PGSB	three_prime_UTR	13888788	13889012	.	+	.	ID=LotjaGi3g1v0112600.2.three_prime_UTR.5;Parent=LotjaGi3g1v0112600.2
###
LjG1.1_chr3	PGSB	gene	13890384	13894399	.	+	.	ID=LotjaGi3g1v0112700
LjG1.1_chr3	PGSB	mRNA	13890384	13894375	.	+	.	ID=LotjaGi3g1v0112700.1;Parent=LotjaGi3g1v0112700
LjG1.1_chr3	PGSB	five_prime_UTR	13890384	13890704	.	+	.	ID=LotjaGi3g1v0112700.1.five_prime_UTR.1;Parent=LotjaGi3g1v0112700.1
LjG1.1_chr3	PGSB	exon	13890384	13890777	.	+	.	ID=LotjaGi3g1v0112700.1.exon.1;Parent=LotjaGi3g1v0112700.1
LjG1.1_chr3	PGSB	CDS	13890705	13890777	.	+	0	ID=LotjaGi3g1v0112700.1.CDS.1;Parent=LotjaGi3g1v0112700.1
LjG1.1_chr3	PGSB	exon	13892083	13892228	.	+	.	ID=LotjaGi3g1v0112700.1.exon.2;Parent=LotjaGi3g1v0112700.1
LjG1.1_chr3	PGSB	CDS	13892083	13892228	.	+	2	ID=LotjaGi3g1v0112700.1.CDS.2;Parent=LotjaGi3g1v0112700.1
LjG1.1_chr3	PGSB	exon	13892326	13892544	.	+	.	ID=LotjaGi3g1v0112700.1.exon.3;Parent=LotjaGi3g1v0112700.1
LjG1.1_chr3	PGSB	CDS	13892326	13892544	.	+	0	ID=LotjaGi3g1v0112700.1.CDS.3;Parent=LotjaGi3g1v0112700.1
LjG1.1_chr3	PGSB	exon	13892945	13893157	.	+	.	ID=LotjaGi3g1v0112700.1.exon.4;Parent=LotjaGi3g1v0112700.1
LjG1.1_chr3	PGSB	CDS	13892945	13893157	.	+	0	ID=LotjaGi3g1v0112700.1.CDS.4;Parent=LotjaGi3g1v0112700.1
LjG1.1_chr3	PGSB	exon	13893297	13893386	.	+	.	ID=LotjaGi3g1v0112700.1.exon.5;Parent=LotjaGi3g1v0112700.1
LjG1.1_chr3	PGSB	CDS	13893297	13893386	.	+	0	ID=LotjaGi3g1v0112700.1.CDS.5;Parent=LotjaGi3g1v0112700.1
LjG1.1_chr3	PGSB	CDS	13893864	13894067	.	+	0	ID=LotjaGi3g1v0112700.1.CDS.6;Parent=LotjaGi3g1v0112700.1
LjG1.1_chr3	PGSB	exon	13893864	13894375	.	+	.	ID=LotjaGi3g1v0112700.1.exon.6;Parent=LotjaGi3g1v0112700.1
LjG1.1_chr3	PGSB	three_prime_UTR	13894068	13894375	.	+	.	ID=LotjaGi3g1v0112700.1.three_prime_UTR.2;Parent=LotjaGi3g1v0112700.1
LjG1.1_chr3	PGSB	mRNA	13891658	13894399	.	+	.	ID=LotjaGi3g1v0112700.2;Parent=LotjaGi3g1v0112700
LjG1.1_chr3	PGSB	five_prime_UTR	13891658	13891790	.	+	.	ID=LotjaGi3g1v0112700.2.five_prime_UTR.1;Parent=LotjaGi3g1v0112700.2
LjG1.1_chr3	PGSB	exon	13891658	13891863	.	+	.	ID=LotjaGi3g1v0112700.2.exon.1;Parent=LotjaGi3g1v0112700.2
LjG1.1_chr3	PGSB	CDS	13891791	13891863	.	+	0	ID=LotjaGi3g1v0112700.2.CDS.1;Parent=LotjaGi3g1v0112700.2
LjG1.1_chr3	PGSB	exon	13892083	13892228	.	+	.	ID=LotjaGi3g1v0112700.2.exon.2;Parent=LotjaGi3g1v0112700.2
LjG1.1_chr3	PGSB	CDS	13892083	13892228	.	+	2	ID=LotjaGi3g1v0112700.2.CDS.2;Parent=LotjaGi3g1v0112700.2
LjG1.1_chr3	PGSB	exon	13892326	13892544	.	+	.	ID=LotjaGi3g1v0112700.2.exon.3;Parent=LotjaGi3g1v0112700.2
LjG1.1_chr3	PGSB	CDS	13892326	13892544	.	+	0	ID=LotjaGi3g1v0112700.2.CDS.3;Parent=LotjaGi3g1v0112700.2
LjG1.1_chr3	PGSB	exon	13892945	13893157	.	+	.	ID=LotjaGi3g1v0112700.2.exon.4;Parent=LotjaGi3g1v0112700.2
LjG1.1_chr3	PGSB	CDS	13892945	13893157	.	+	0	ID=LotjaGi3g1v0112700.2.CDS.4;Parent=LotjaGi3g1v0112700.2
LjG1.1_chr3	PGSB	exon	13893297	13893386	.	+	.	ID=LotjaGi3g1v0112700.2.exon.5;Parent=LotjaGi3g1v0112700.2
LjG1.1_chr3	PGSB	CDS	13893297	13893386	.	+	0	ID=LotjaGi3g1v0112700.2.CDS.5;Parent=LotjaGi3g1v0112700.2
LjG1.1_chr3	PGSB	CDS	13893864	13894067	.	+	0	ID=LotjaGi3g1v0112700.2.CDS.6;Parent=LotjaGi3g1v0112700.2
LjG1.1_chr3	PGSB	exon	13893864	13894399	.	+	.	ID=LotjaGi3g1v0112700.2.exon.6;Parent=LotjaGi3g1v0112700.2
LjG1.1_chr3	PGSB	three_prime_UTR	13894068	13894399	.	+	.	ID=LotjaGi3g1v0112700.2.three_prime_UTR.2;Parent=LotjaGi3g1v0112700.2
LjG1.1_chr3	PGSB	mRNA	13891791	13894067	.	+	.	ID=LotjaGi3g1v0112700.3;Parent=LotjaGi3g1v0112700
LjG1.1_chr3	PGSB	exon	13891791	13891863	.	+	.	ID=LotjaGi3g1v0112700.3.exon.1;Parent=LotjaGi3g1v0112700.3
LjG1.1_chr3	PGSB	CDS	13891791	13891863	.	+	0	ID=LotjaGi3g1v0112700.3.CDS.1;Parent=LotjaGi3g1v0112700.3
LjG1.1_chr3	PGSB	exon	13892083	13892228	.	+	.	ID=LotjaGi3g1v0112700.3.exon.2;Parent=LotjaGi3g1v0112700.3
LjG1.1_chr3	PGSB	CDS	13892083	13892228	.	+	2	ID=LotjaGi3g1v0112700.3.CDS.2;Parent=LotjaGi3g1v0112700.3
LjG1.1_chr3	PGSB	exon	13892326	13892511	.	+	.	ID=LotjaGi3g1v0112700.3.exon.3;Parent=LotjaGi3g1v0112700.3
LjG1.1_chr3	PGSB	CDS	13892326	13892511	.	+	0	ID=LotjaGi3g1v0112700.3.CDS.3;Parent=LotjaGi3g1v0112700.3
LjG1.1_chr3	PGSB	exon	13892981	13893157	.	+	.	ID=LotjaGi3g1v0112700.3.exon.4;Parent=LotjaGi3g1v0112700.3
LjG1.1_chr3	PGSB	CDS	13892981	13893157	.	+	0	ID=LotjaGi3g1v0112700.3.CDS.4;Parent=LotjaGi3g1v0112700.3
LjG1.1_chr3	PGSB	exon	13893297	13893386	.	+	.	ID=LotjaGi3g1v0112700.3.exon.5;Parent=LotjaGi3g1v0112700.3
LjG1.1_chr3	PGSB	CDS	13893297	13893386	.	+	0	ID=LotjaGi3g1v0112700.3.CDS.5;Parent=LotjaGi3g1v0112700.3
LjG1.1_chr3	PGSB	exon	13893864	13894067	.	+	.	ID=LotjaGi3g1v0112700.3.exon.6;Parent=LotjaGi3g1v0112700.3
LjG1.1_chr3	PGSB	CDS	13893864	13894067	.	+	0	ID=LotjaGi3g1v0112700.3.CDS.6;Parent=LotjaGi3g1v0112700.3
LjG1.1_chr3	PGSB	mRNA	13891791	13894067	.	+	.	ID=LotjaGi3g1v0112700.4;Parent=LotjaGi3g1v0112700
LjG1.1_chr3	PGSB	exon	13891791	13891863	.	+	.	ID=LotjaGi3g1v0112700.4.exon.1;Parent=LotjaGi3g1v0112700.4
LjG1.1_chr3	PGSB	CDS	13891791	13891863	.	+	0	ID=LotjaGi3g1v0112700.4.CDS.1;Parent=LotjaGi3g1v0112700.4
LjG1.1_chr3	PGSB	exon	13892083	13892228	.	+	.	ID=LotjaGi3g1v0112700.4.exon.2;Parent=LotjaGi3g1v0112700.4
LjG1.1_chr3	PGSB	CDS	13892083	13892228	.	+	2	ID=LotjaGi3g1v0112700.4.CDS.2;Parent=LotjaGi3g1v0112700.4
LjG1.1_chr3	PGSB	exon	13892326	13892544	.	+	.	ID=LotjaGi3g1v0112700.4.exon.3;Parent=LotjaGi3g1v0112700.4
LjG1.1_chr3	PGSB	CDS	13892326	13892544	.	+	0	ID=LotjaGi3g1v0112700.4.CDS.3;Parent=LotjaGi3g1v0112700.4
LjG1.1_chr3	PGSB	exon	13893014	13893157	.	+	.	ID=LotjaGi3g1v0112700.4.exon.4;Parent=LotjaGi3g1v0112700.4
LjG1.1_chr3	PGSB	CDS	13893014	13893157	.	+	0	ID=LotjaGi3g1v0112700.4.CDS.4;Parent=LotjaGi3g1v0112700.4
LjG1.1_chr3	PGSB	exon	13893297	13893386	.	+	.	ID=LotjaGi3g1v0112700.4.exon.5;Parent=LotjaGi3g1v0112700.4
LjG1.1_chr3	PGSB	CDS	13893297	13893386	.	+	0	ID=LotjaGi3g1v0112700.4.CDS.5;Parent=LotjaGi3g1v0112700.4
LjG1.1_chr3	PGSB	exon	13893864	13894067	.	+	.	ID=LotjaGi3g1v0112700.4.exon.6;Parent=LotjaGi3g1v0112700.4
LjG1.1_chr3	PGSB	CDS	13893864	13894067	.	+	0	ID=LotjaGi3g1v0112700.4.CDS.6;Parent=LotjaGi3g1v0112700.4
LjG1.1_chr3	PGSB	mRNA	13891791	13894067	.	+	.	ID=LotjaGi3g1v0112700.5;Parent=LotjaGi3g1v0112700
LjG1.1_chr3	PGSB	exon	13891791	13891863	.	+	.	ID=LotjaGi3g1v0112700.5.exon.1;Parent=LotjaGi3g1v0112700.5
LjG1.1_chr3	PGSB	CDS	13891791	13891863	.	+	0	ID=LotjaGi3g1v0112700.5.CDS.1;Parent=LotjaGi3g1v0112700.5
LjG1.1_chr3	PGSB	exon	13892083	13892228	.	+	.	ID=LotjaGi3g1v0112700.5.exon.2;Parent=LotjaGi3g1v0112700.5
LjG1.1_chr3	PGSB	CDS	13892083	13892228	.	+	2	ID=LotjaGi3g1v0112700.5.CDS.2;Parent=LotjaGi3g1v0112700.5
LjG1.1_chr3	PGSB	exon	13892326	13892514	.	+	.	ID=LotjaGi3g1v0112700.5.exon.3;Parent=LotjaGi3g1v0112700.5
LjG1.1_chr3	PGSB	CDS	13892326	13892514	.	+	0	ID=LotjaGi3g1v0112700.5.CDS.3;Parent=LotjaGi3g1v0112700.5
LjG1.1_chr3	PGSB	exon	13893014	13893157	.	+	.	ID=LotjaGi3g1v0112700.5.exon.4;Parent=LotjaGi3g1v0112700.5
LjG1.1_chr3	PGSB	CDS	13893014	13893157	.	+	0	ID=LotjaGi3g1v0112700.5.CDS.4;Parent=LotjaGi3g1v0112700.5
LjG1.1_chr3	PGSB	exon	13893297	13893386	.	+	.	ID=LotjaGi3g1v0112700.5.exon.5;Parent=LotjaGi3g1v0112700.5
LjG1.1_chr3	PGSB	CDS	13893297	13893386	.	+	0	ID=LotjaGi3g1v0112700.5.CDS.5;Parent=LotjaGi3g1v0112700.5
LjG1.1_chr3	PGSB	exon	13893864	13894067	.	+	.	ID=LotjaGi3g1v0112700.5.exon.6;Parent=LotjaGi3g1v0112700.5
LjG1.1_chr3	PGSB	CDS	13893864	13894067	.	+	0	ID=LotjaGi3g1v0112700.5.CDS.6;Parent=LotjaGi3g1v0112700.5
###
LjG1.1_chr3	PGSB	gene	13898415	13902293	.	+	.	ID=LotjaGi3g1v0112800
LjG1.1_chr3	PGSB	mRNA	13898415	13902293	.	+	.	ID=LotjaGi3g1v0112800.1;Parent=LotjaGi3g1v0112800
LjG1.1_chr3	PGSB	five_prime_UTR	13898415	13898431	.	+	.	ID=LotjaGi3g1v0112800.1.five_prime_UTR.1;Parent=LotjaGi3g1v0112800.1
LjG1.1_chr3	PGSB	exon	13898415	13898504	.	+	.	ID=LotjaGi3g1v0112800.1.exon.1;Parent=LotjaGi3g1v0112800.1
LjG1.1_chr3	PGSB	CDS	13898432	13898504	.	+	0	ID=LotjaGi3g1v0112800.1.CDS.1;Parent=LotjaGi3g1v0112800.1
LjG1.1_chr3	PGSB	exon	13898760	13898905	.	+	.	ID=LotjaGi3g1v0112800.1.exon.2;Parent=LotjaGi3g1v0112800.1
LjG1.1_chr3	PGSB	CDS	13898760	13898905	.	+	2	ID=LotjaGi3g1v0112800.1.CDS.2;Parent=LotjaGi3g1v0112800.1
LjG1.1_chr3	PGSB	exon	13899155	13899373	.	+	.	ID=LotjaGi3g1v0112800.1.exon.3;Parent=LotjaGi3g1v0112800.1
LjG1.1_chr3	PGSB	CDS	13899155	13899373	.	+	0	ID=LotjaGi3g1v0112800.1.CDS.3;Parent=LotjaGi3g1v0112800.1
LjG1.1_chr3	PGSB	exon	13899514	13899726	.	+	.	ID=LotjaGi3g1v0112800.1.exon.4;Parent=LotjaGi3g1v0112800.1
LjG1.1_chr3	PGSB	CDS	13899514	13899726	.	+	0	ID=LotjaGi3g1v0112800.1.CDS.4;Parent=LotjaGi3g1v0112800.1
LjG1.1_chr3	PGSB	exon	13901296	13901385	.	+	.	ID=LotjaGi3g1v0112800.1.exon.5;Parent=LotjaGi3g1v0112800.1
LjG1.1_chr3	PGSB	CDS	13901296	13901385	.	+	0	ID=LotjaGi3g1v0112800.1.CDS.5;Parent=LotjaGi3g1v0112800.1
LjG1.1_chr3	PGSB	CDS	13901934	13902137	.	+	0	ID=LotjaGi3g1v0112800.1.CDS.6;Parent=LotjaGi3g1v0112800.1
LjG1.1_chr3	PGSB	exon	13901934	13902293	.	+	.	ID=LotjaGi3g1v0112800.1.exon.6;Parent=LotjaGi3g1v0112800.1
LjG1.1_chr3	PGSB	three_prime_UTR	13902138	13902293	.	+	.	ID=LotjaGi3g1v0112800.1.three_prime_UTR.2;Parent=LotjaGi3g1v0112800.1
LjG1.1_chr3	PGSB	mRNA	13898756	13902137	.	+	.	ID=LotjaGi3g1v0112800.2;Parent=LotjaGi3g1v0112800
LjG1.1_chr3	PGSB	exon	13898756	13898905	.	+	.	ID=LotjaGi3g1v0112800.2.exon.1;Parent=LotjaGi3g1v0112800.2
LjG1.1_chr3	PGSB	exon	13899155	13899373	.	+	.	ID=LotjaGi3g1v0112800.2.exon.2;Parent=LotjaGi3g1v0112800.2
LjG1.1_chr3	PGSB	CDS	13899161	13899373	.	+	0	ID=LotjaGi3g1v0112800.2.CDS.1;Parent=LotjaGi3g1v0112800.2
LjG1.1_chr3	PGSB	exon	13899514	13899726	.	+	.	ID=LotjaGi3g1v0112800.2.exon.3;Parent=LotjaGi3g1v0112800.2
LjG1.1_chr3	PGSB	CDS	13899514	13899726	.	+	0	ID=LotjaGi3g1v0112800.2.CDS.2;Parent=LotjaGi3g1v0112800.2
LjG1.1_chr3	PGSB	exon	13901296	13901385	.	+	.	ID=LotjaGi3g1v0112800.2.exon.4;Parent=LotjaGi3g1v0112800.2
LjG1.1_chr3	PGSB	CDS	13901296	13901385	.	+	0	ID=LotjaGi3g1v0112800.2.CDS.3;Parent=LotjaGi3g1v0112800.2
LjG1.1_chr3	PGSB	exon	13901934	13902137	.	+	.	ID=LotjaGi3g1v0112800.2.exon.5;Parent=LotjaGi3g1v0112800.2
LjG1.1_chr3	PGSB	CDS	13901934	13902137	.	+	0	ID=LotjaGi3g1v0112800.2.CDS.4;Parent=LotjaGi3g1v0112800.2
###
LjG1.1_chr3	PGSB	gene	13902517	13908961	.	-	.	ID=LotjaGi3g1v0112900
LjG1.1_chr3	PGSB	mRNA	13902517	13908961	.	-	.	ID=LotjaGi3g1v0112900.1;Parent=LotjaGi3g1v0112900
LjG1.1_chr3	PGSB	three_prime_UTR	13902517	13902992	.	-	.	ID=LotjaGi3g1v0112900.1.three_prime_UTR.1;Parent=LotjaGi3g1v0112900.1
LjG1.1_chr3	PGSB	exon	13902517	13903538	.	-	.	ID=LotjaGi3g1v0112900.1.exon.1;Parent=LotjaGi3g1v0112900.1
LjG1.1_chr3	PGSB	CDS	13902993	13903538	.	-	0	ID=LotjaGi3g1v0112900.1.CDS.1;Parent=LotjaGi3g1v0112900.1
LjG1.1_chr3	PGSB	exon	13903644	13903695	.	-	.	ID=LotjaGi3g1v0112900.1.exon.2;Parent=LotjaGi3g1v0112900.1
LjG1.1_chr3	PGSB	CDS	13903644	13903695	.	-	1	ID=LotjaGi3g1v0112900.1.CDS.2;Parent=LotjaGi3g1v0112900.1
LjG1.1_chr3	PGSB	exon	13903864	13903949	.	-	.	ID=LotjaGi3g1v0112900.1.exon.3;Parent=LotjaGi3g1v0112900.1
LjG1.1_chr3	PGSB	CDS	13903864	13903949	.	-	0	ID=LotjaGi3g1v0112900.1.CDS.3;Parent=LotjaGi3g1v0112900.1
LjG1.1_chr3	PGSB	exon	13904130	13904247	.	-	.	ID=LotjaGi3g1v0112900.1.exon.4;Parent=LotjaGi3g1v0112900.1
LjG1.1_chr3	PGSB	CDS	13904130	13904247	.	-	1	ID=LotjaGi3g1v0112900.1.CDS.4;Parent=LotjaGi3g1v0112900.1
LjG1.1_chr3	PGSB	exon	13904564	13904655	.	-	.	ID=LotjaGi3g1v0112900.1.exon.5;Parent=LotjaGi3g1v0112900.1
LjG1.1_chr3	PGSB	CDS	13904564	13904655	.	-	0	ID=LotjaGi3g1v0112900.1.CDS.5;Parent=LotjaGi3g1v0112900.1
LjG1.1_chr3	PGSB	exon	13904749	13904841	.	-	.	ID=LotjaGi3g1v0112900.1.exon.6;Parent=LotjaGi3g1v0112900.1
LjG1.1_chr3	PGSB	CDS	13904749	13904841	.	-	0	ID=LotjaGi3g1v0112900.1.CDS.6;Parent=LotjaGi3g1v0112900.1
LjG1.1_chr3	PGSB	exon	13905321	13905516	.	-	.	ID=LotjaGi3g1v0112900.1.exon.7;Parent=LotjaGi3g1v0112900.1
LjG1.1_chr3	PGSB	CDS	13905321	13905516	.	-	1	ID=LotjaGi3g1v0112900.1.CDS.7;Parent=LotjaGi3g1v0112900.1
LjG1.1_chr3	PGSB	exon	13905841	13906170	.	-	.	ID=LotjaGi3g1v0112900.1.exon.8;Parent=LotjaGi3g1v0112900.1
LjG1.1_chr3	PGSB	CDS	13905841	13906170	.	-	1	ID=LotjaGi3g1v0112900.1.CDS.8;Parent=LotjaGi3g1v0112900.1
LjG1.1_chr3	PGSB	exon	13906542	13906756	.	-	.	ID=LotjaGi3g1v0112900.1.exon.9;Parent=LotjaGi3g1v0112900.1
LjG1.1_chr3	PGSB	CDS	13906542	13906756	.	-	0	ID=LotjaGi3g1v0112900.1.CDS.9;Parent=LotjaGi3g1v0112900.1
LjG1.1_chr3	PGSB	exon	13906840	13907229	.	-	.	ID=LotjaGi3g1v0112900.1.exon.10;Parent=LotjaGi3g1v0112900.1
LjG1.1_chr3	PGSB	CDS	13906840	13907229	.	-	0	ID=LotjaGi3g1v0112900.1.CDS.10;Parent=LotjaGi3g1v0112900.1
LjG1.1_chr3	PGSB	CDS	13907503	13907832	.	-	0	ID=LotjaGi3g1v0112900.1.CDS.11;Parent=LotjaGi3g1v0112900.1
LjG1.1_chr3	PGSB	exon	13907503	13908961	.	-	.	ID=LotjaGi3g1v0112900.1.exon.11;Parent=LotjaGi3g1v0112900.1
LjG1.1_chr3	PGSB	five_prime_UTR	13907833	13908961	.	-	.	ID=LotjaGi3g1v0112900.1.five_prime_UTR.2;Parent=LotjaGi3g1v0112900.1
LjG1.1_chr3	PGSB	mRNA	13902517	13908961	.	-	.	ID=LotjaGi3g1v0112900.2;Parent=LotjaGi3g1v0112900
LjG1.1_chr3	PGSB	three_prime_UTR	13902517	13902992	.	-	.	ID=LotjaGi3g1v0112900.2.three_prime_UTR.1;Parent=LotjaGi3g1v0112900.2
LjG1.1_chr3	PGSB	exon	13902517	13903538	.	-	.	ID=LotjaGi3g1v0112900.2.exon.1;Parent=LotjaGi3g1v0112900.2
LjG1.1_chr3	PGSB	CDS	13902993	13903538	.	-	0	ID=LotjaGi3g1v0112900.2.CDS.1;Parent=LotjaGi3g1v0112900.2
LjG1.1_chr3	PGSB	exon	13903644	13903695	.	-	.	ID=LotjaGi3g1v0112900.2.exon.2;Parent=LotjaGi3g1v0112900.2
LjG1.1_chr3	PGSB	CDS	13903644	13903695	.	-	1	ID=LotjaGi3g1v0112900.2.CDS.2;Parent=LotjaGi3g1v0112900.2
LjG1.1_chr3	PGSB	exon	13903864	13903949	.	-	.	ID=LotjaGi3g1v0112900.2.exon.3;Parent=LotjaGi3g1v0112900.2
LjG1.1_chr3	PGSB	CDS	13903864	13903949	.	-	0	ID=LotjaGi3g1v0112900.2.CDS.3;Parent=LotjaGi3g1v0112900.2
LjG1.1_chr3	PGSB	exon	13904130	13904247	.	-	.	ID=LotjaGi3g1v0112900.2.exon.4;Parent=LotjaGi3g1v0112900.2
LjG1.1_chr3	PGSB	CDS	13904130	13904247	.	-	1	ID=LotjaGi3g1v0112900.2.CDS.4;Parent=LotjaGi3g1v0112900.2
LjG1.1_chr3	PGSB	exon	13904564	13904655	.	-	.	ID=LotjaGi3g1v0112900.2.exon.5;Parent=LotjaGi3g1v0112900.2
LjG1.1_chr3	PGSB	CDS	13904564	13904655	.	-	0	ID=LotjaGi3g1v0112900.2.CDS.5;Parent=LotjaGi3g1v0112900.2
LjG1.1_chr3	PGSB	exon	13904749	13904841	.	-	.	ID=LotjaGi3g1v0112900.2.exon.6;Parent=LotjaGi3g1v0112900.2
LjG1.1_chr3	PGSB	CDS	13904749	13904841	.	-	0	ID=LotjaGi3g1v0112900.2.CDS.6;Parent=LotjaGi3g1v0112900.2
LjG1.1_chr3	PGSB	exon	13905321	13905516	.	-	.	ID=LotjaGi3g1v0112900.2.exon.7;Parent=LotjaGi3g1v0112900.2
LjG1.1_chr3	PGSB	CDS	13905321	13905516	.	-	1	ID=LotjaGi3g1v0112900.2.CDS.7;Parent=LotjaGi3g1v0112900.2
LjG1.1_chr3	PGSB	exon	13905841	13906170	.	-	.	ID=LotjaGi3g1v0112900.2.exon.8;Parent=LotjaGi3g1v0112900.2
LjG1.1_chr3	PGSB	CDS	13905841	13906170	.	-	1	ID=LotjaGi3g1v0112900.2.CDS.8;Parent=LotjaGi3g1v0112900.2
LjG1.1_chr3	PGSB	exon	13906542	13906756	.	-	.	ID=LotjaGi3g1v0112900.2.exon.9;Parent=LotjaGi3g1v0112900.2
LjG1.1_chr3	PGSB	CDS	13906542	13906756	.	-	0	ID=LotjaGi3g1v0112900.2.CDS.9;Parent=LotjaGi3g1v0112900.2
LjG1.1_chr3	PGSB	exon	13906840	13907229	.	-	.	ID=LotjaGi3g1v0112900.2.exon.10;Parent=LotjaGi3g1v0112900.2
LjG1.1_chr3	PGSB	CDS	13906840	13907229	.	-	0	ID=LotjaGi3g1v0112900.2.CDS.10;Parent=LotjaGi3g1v0112900.2
LjG1.1_chr3	PGSB	CDS	13907503	13907511	.	-	0	ID=LotjaGi3g1v0112900.2.CDS.11;Parent=LotjaGi3g1v0112900.2
LjG1.1_chr3	PGSB	exon	13907503	13907771	.	-	.	ID=LotjaGi3g1v0112900.2.exon.11;Parent=LotjaGi3g1v0112900.2
LjG1.1_chr3	PGSB	five_prime_UTR	13907512	13907771	.	-	.	ID=LotjaGi3g1v0112900.2.five_prime_UTR.2;Parent=LotjaGi3g1v0112900.2
LjG1.1_chr3	PGSB	exon	13908581	13908961	.	-	.	ID=LotjaGi3g1v0112900.2.exon.12;Parent=LotjaGi3g1v0112900.2
LjG1.1_chr3	PGSB	five_prime_UTR	13908581	13908961	.	-	.	ID=LotjaGi3g1v0112900.2.five_prime_UTR.3;Parent=LotjaGi3g1v0112900.2
LjG1.1_chr3	PGSB	mRNA	13902637	13908956	.	-	.	ID=LotjaGi3g1v0112900.3;Parent=LotjaGi3g1v0112900
LjG1.1_chr3	PGSB	three_prime_UTR	13902637	13902992	.	-	.	ID=LotjaGi3g1v0112900.3.three_prime_UTR.1;Parent=LotjaGi3g1v0112900.3
LjG1.1_chr3	PGSB	exon	13902637	13903538	.	-	.	ID=LotjaGi3g1v0112900.3.exon.1;Parent=LotjaGi3g1v0112900.3
LjG1.1_chr3	PGSB	CDS	13902993	13903538	.	-	0	ID=LotjaGi3g1v0112900.3.CDS.1;Parent=LotjaGi3g1v0112900.3
LjG1.1_chr3	PGSB	exon	13903644	13903695	.	-	.	ID=LotjaGi3g1v0112900.3.exon.2;Parent=LotjaGi3g1v0112900.3
LjG1.1_chr3	PGSB	CDS	13903644	13903695	.	-	1	ID=LotjaGi3g1v0112900.3.CDS.2;Parent=LotjaGi3g1v0112900.3
LjG1.1_chr3	PGSB	exon	13903864	13903949	.	-	.	ID=LotjaGi3g1v0112900.3.exon.3;Parent=LotjaGi3g1v0112900.3
LjG1.1_chr3	PGSB	CDS	13903864	13903949	.	-	0	ID=LotjaGi3g1v0112900.3.CDS.3;Parent=LotjaGi3g1v0112900.3
LjG1.1_chr3	PGSB	exon	13904130	13904247	.	-	.	ID=LotjaGi3g1v0112900.3.exon.4;Parent=LotjaGi3g1v0112900.3
LjG1.1_chr3	PGSB	CDS	13904130	13904247	.	-	1	ID=LotjaGi3g1v0112900.3.CDS.4;Parent=LotjaGi3g1v0112900.3
LjG1.1_chr3	PGSB	exon	13904564	13904655	.	-	.	ID=LotjaGi3g1v0112900.3.exon.5;Parent=LotjaGi3g1v0112900.3
LjG1.1_chr3	PGSB	CDS	13904564	13904655	.	-	0	ID=LotjaGi3g1v0112900.3.CDS.5;Parent=LotjaGi3g1v0112900.3
LjG1.1_chr3	PGSB	exon	13904749	13904841	.	-	.	ID=LotjaGi3g1v0112900.3.exon.6;Parent=LotjaGi3g1v0112900.3
LjG1.1_chr3	PGSB	CDS	13904749	13904841	.	-	0	ID=LotjaGi3g1v0112900.3.CDS.6;Parent=LotjaGi3g1v0112900.3
LjG1.1_chr3	PGSB	exon	13905321	13905516	.	-	.	ID=LotjaGi3g1v0112900.3.exon.7;Parent=LotjaGi3g1v0112900.3
LjG1.1_chr3	PGSB	CDS	13905321	13905516	.	-	1	ID=LotjaGi3g1v0112900.3.CDS.7;Parent=LotjaGi3g1v0112900.3
LjG1.1_chr3	PGSB	exon	13905841	13906162	.	-	.	ID=LotjaGi3g1v0112900.3.exon.8;Parent=LotjaGi3g1v0112900.3
LjG1.1_chr3	PGSB	CDS	13905841	13906162	.	-	2	ID=LotjaGi3g1v0112900.3.CDS.8;Parent=LotjaGi3g1v0112900.3
LjG1.1_chr3	PGSB	CDS	13906542	13906578	.	-	0	ID=LotjaGi3g1v0112900.3.CDS.9;Parent=LotjaGi3g1v0112900.3
LjG1.1_chr3	PGSB	exon	13906542	13906756	.	-	.	ID=LotjaGi3g1v0112900.3.exon.9;Parent=LotjaGi3g1v0112900.3
LjG1.1_chr3	PGSB	five_prime_UTR	13906579	13906756	.	-	.	ID=LotjaGi3g1v0112900.3.five_prime_UTR.2;Parent=LotjaGi3g1v0112900.3
LjG1.1_chr3	PGSB	exon	13906840	13907229	.	-	.	ID=LotjaGi3g1v0112900.3.exon.10;Parent=LotjaGi3g1v0112900.3
LjG1.1_chr3	PGSB	five_prime_UTR	13906840	13907229	.	-	.	ID=LotjaGi3g1v0112900.3.five_prime_UTR.3;Parent=LotjaGi3g1v0112900.3
LjG1.1_chr3	PGSB	exon	13907503	13908956	.	-	.	ID=LotjaGi3g1v0112900.3.exon.11;Parent=LotjaGi3g1v0112900.3
LjG1.1_chr3	PGSB	five_prime_UTR	13907503	13908956	.	-	.	ID=LotjaGi3g1v0112900.3.five_prime_UTR.4;Parent=LotjaGi3g1v0112900.3
###
LjG1.1_chr3	PGSB	gene	13911451	13919069	.	+	.	ID=LotjaGi3g1v0113000
LjG1.1_chr3	PGSB	mRNA	13911451	13919069	.	+	.	ID=LotjaGi3g1v0113000.1;Parent=LotjaGi3g1v0113000
LjG1.1_chr3	PGSB	five_prime_UTR	13911451	13911607	.	+	.	ID=LotjaGi3g1v0113000.1.five_prime_UTR.1;Parent=LotjaGi3g1v0113000.1
LjG1.1_chr3	PGSB	exon	13911451	13911891	.	+	.	ID=LotjaGi3g1v0113000.1.exon.1;Parent=LotjaGi3g1v0113000.1
LjG1.1_chr3	PGSB	CDS	13911608	13911891	.	+	0	ID=LotjaGi3g1v0113000.1.CDS.1;Parent=LotjaGi3g1v0113000.1
LjG1.1_chr3	PGSB	exon	13913051	13913191	.	+	.	ID=LotjaGi3g1v0113000.1.exon.2;Parent=LotjaGi3g1v0113000.1
LjG1.1_chr3	PGSB	CDS	13913051	13913191	.	+	1	ID=LotjaGi3g1v0113000.1.CDS.2;Parent=LotjaGi3g1v0113000.1
LjG1.1_chr3	PGSB	exon	13913808	13913871	.	+	.	ID=LotjaGi3g1v0113000.1.exon.3;Parent=LotjaGi3g1v0113000.1
LjG1.1_chr3	PGSB	CDS	13913808	13913871	.	+	1	ID=LotjaGi3g1v0113000.1.CDS.3;Parent=LotjaGi3g1v0113000.1
LjG1.1_chr3	PGSB	exon	13914069	13914281	.	+	.	ID=LotjaGi3g1v0113000.1.exon.4;Parent=LotjaGi3g1v0113000.1
LjG1.1_chr3	PGSB	CDS	13914069	13914281	.	+	0	ID=LotjaGi3g1v0113000.1.CDS.4;Parent=LotjaGi3g1v0113000.1
LjG1.1_chr3	PGSB	exon	13915285	13915479	.	+	.	ID=LotjaGi3g1v0113000.1.exon.5;Parent=LotjaGi3g1v0113000.1
LjG1.1_chr3	PGSB	CDS	13915285	13915479	.	+	0	ID=LotjaGi3g1v0113000.1.CDS.5;Parent=LotjaGi3g1v0113000.1
LjG1.1_chr3	PGSB	exon	13915920	13916218	.	+	.	ID=LotjaGi3g1v0113000.1.exon.6;Parent=LotjaGi3g1v0113000.1
LjG1.1_chr3	PGSB	CDS	13915920	13916218	.	+	0	ID=LotjaGi3g1v0113000.1.CDS.6;Parent=LotjaGi3g1v0113000.1
LjG1.1_chr3	PGSB	exon	13917097	13917376	.	+	.	ID=LotjaGi3g1v0113000.1.exon.7;Parent=LotjaGi3g1v0113000.1
LjG1.1_chr3	PGSB	CDS	13917097	13917376	.	+	1	ID=LotjaGi3g1v0113000.1.CDS.7;Parent=LotjaGi3g1v0113000.1
LjG1.1_chr3	PGSB	exon	13917624	13917902	.	+	.	ID=LotjaGi3g1v0113000.1.exon.8;Parent=LotjaGi3g1v0113000.1
LjG1.1_chr3	PGSB	CDS	13917624	13917902	.	+	0	ID=LotjaGi3g1v0113000.1.CDS.8;Parent=LotjaGi3g1v0113000.1
LjG1.1_chr3	PGSB	exon	13918255	13918488	.	+	.	ID=LotjaGi3g1v0113000.1.exon.9;Parent=LotjaGi3g1v0113000.1
LjG1.1_chr3	PGSB	CDS	13918255	13918488	.	+	0	ID=LotjaGi3g1v0113000.1.CDS.9;Parent=LotjaGi3g1v0113000.1
LjG1.1_chr3	PGSB	CDS	13918676	13918825	.	+	0	ID=LotjaGi3g1v0113000.1.CDS.10;Parent=LotjaGi3g1v0113000.1
LjG1.1_chr3	PGSB	exon	13918676	13919069	.	+	.	ID=LotjaGi3g1v0113000.1.exon.10;Parent=LotjaGi3g1v0113000.1
LjG1.1_chr3	PGSB	three_prime_UTR	13918826	13919069	.	+	.	ID=LotjaGi3g1v0113000.1.three_prime_UTR.2;Parent=LotjaGi3g1v0113000.1
LjG1.1_chr3	PGSB	mRNA	13913793	13918825	.	+	.	ID=LotjaGi3g1v0113000.2;Parent=LotjaGi3g1v0113000
LjG1.1_chr3	PGSB	exon	13913793	13913871	.	+	.	ID=LotjaGi3g1v0113000.2.exon.1;Parent=LotjaGi3g1v0113000.2
LjG1.1_chr3	PGSB	CDS	13913854	13913871	.	+	0	ID=LotjaGi3g1v0113000.2.CDS.1;Parent=LotjaGi3g1v0113000.2
LjG1.1_chr3	PGSB	exon	13914069	13914281	.	+	.	ID=LotjaGi3g1v0113000.2.exon.2;Parent=LotjaGi3g1v0113000.2
LjG1.1_chr3	PGSB	CDS	13914069	13914281	.	+	0	ID=LotjaGi3g1v0113000.2.CDS.2;Parent=LotjaGi3g1v0113000.2
LjG1.1_chr3	PGSB	exon	13915285	13915479	.	+	.	ID=LotjaGi3g1v0113000.2.exon.3;Parent=LotjaGi3g1v0113000.2
LjG1.1_chr3	PGSB	CDS	13915285	13915479	.	+	0	ID=LotjaGi3g1v0113000.2.CDS.3;Parent=LotjaGi3g1v0113000.2
LjG1.1_chr3	PGSB	exon	13915920	13916218	.	+	.	ID=LotjaGi3g1v0113000.2.exon.4;Parent=LotjaGi3g1v0113000.2
LjG1.1_chr3	PGSB	CDS	13915920	13916218	.	+	0	ID=LotjaGi3g1v0113000.2.CDS.4;Parent=LotjaGi3g1v0113000.2
LjG1.1_chr3	PGSB	exon	13917097	13917376	.	+	.	ID=LotjaGi3g1v0113000.2.exon.5;Parent=LotjaGi3g1v0113000.2
LjG1.1_chr3	PGSB	CDS	13917097	13917376	.	+	1	ID=LotjaGi3g1v0113000.2.CDS.5;Parent=LotjaGi3g1v0113000.2
LjG1.1_chr3	PGSB	exon	13917624	13917902	.	+	.	ID=LotjaGi3g1v0113000.2.exon.6;Parent=LotjaGi3g1v0113000.2
LjG1.1_chr3	PGSB	CDS	13917624	13917902	.	+	0	ID=LotjaGi3g1v0113000.2.CDS.6;Parent=LotjaGi3g1v0113000.2
LjG1.1_chr3	PGSB	exon	13918255	13918488	.	+	.	ID=LotjaGi3g1v0113000.2.exon.7;Parent=LotjaGi3g1v0113000.2
LjG1.1_chr3	PGSB	CDS	13918255	13918488	.	+	0	ID=LotjaGi3g1v0113000.2.CDS.7;Parent=LotjaGi3g1v0113000.2
LjG1.1_chr3	PGSB	exon	13918676	13918825	.	+	.	ID=LotjaGi3g1v0113000.2.exon.8;Parent=LotjaGi3g1v0113000.2
LjG1.1_chr3	PGSB	CDS	13918676	13918825	.	+	0	ID=LotjaGi3g1v0113000.2.CDS.8;Parent=LotjaGi3g1v0113000.2
###
LjG1.1_chr3	PGSB	gene	13920573	13931023	.	+	.	ID=LotjaGi3g1v0113100
LjG1.1_chr3	PGSB	mRNA	13920573	13931023	.	+	.	ID=LotjaGi3g1v0113100.1;Parent=LotjaGi3g1v0113100
LjG1.1_chr3	PGSB	exon	13920573	13921262	.	+	.	ID=LotjaGi3g1v0113100.1.exon.1;Parent=LotjaGi3g1v0113100.1
LjG1.1_chr3	PGSB	five_prime_UTR	13920573	13921262	.	+	.	ID=LotjaGi3g1v0113100.1.five_prime_UTR.1;Parent=LotjaGi3g1v0113100.1
LjG1.1_chr3	PGSB	exon	13921364	13922253	.	+	.	ID=LotjaGi3g1v0113100.1.exon.2;Parent=LotjaGi3g1v0113100.1
LjG1.1_chr3	PGSB	five_prime_UTR	13921364	13922253	.	+	.	ID=LotjaGi3g1v0113100.1.five_prime_UTR.2;Parent=LotjaGi3g1v0113100.1
LjG1.1_chr3	PGSB	exon	13922448	13922567	.	+	.	ID=LotjaGi3g1v0113100.1.exon.3;Parent=LotjaGi3g1v0113100.1
LjG1.1_chr3	PGSB	five_prime_UTR	13922448	13922567	.	+	.	ID=LotjaGi3g1v0113100.1.five_prime_UTR.3;Parent=LotjaGi3g1v0113100.1
LjG1.1_chr3	PGSB	exon	13922872	13922994	.	+	.	ID=LotjaGi3g1v0113100.1.exon.4;Parent=LotjaGi3g1v0113100.1
LjG1.1_chr3	PGSB	five_prime_UTR	13922872	13922994	.	+	.	ID=LotjaGi3g1v0113100.1.five_prime_UTR.4;Parent=LotjaGi3g1v0113100.1
LjG1.1_chr3	PGSB	exon	13925517	13925582	.	+	.	ID=LotjaGi3g1v0113100.1.exon.5;Parent=LotjaGi3g1v0113100.1
LjG1.1_chr3	PGSB	five_prime_UTR	13925517	13925582	.	+	.	ID=LotjaGi3g1v0113100.1.five_prime_UTR.5;Parent=LotjaGi3g1v0113100.1
LjG1.1_chr3	PGSB	exon	13925681	13925760	.	+	.	ID=LotjaGi3g1v0113100.1.exon.6;Parent=LotjaGi3g1v0113100.1
LjG1.1_chr3	PGSB	five_prime_UTR	13925681	13925760	.	+	.	ID=LotjaGi3g1v0113100.1.five_prime_UTR.6;Parent=LotjaGi3g1v0113100.1
LjG1.1_chr3	PGSB	exon	13925850	13926135	.	+	.	ID=LotjaGi3g1v0113100.1.exon.7;Parent=LotjaGi3g1v0113100.1
LjG1.1_chr3	PGSB	five_prime_UTR	13925850	13926135	.	+	.	ID=LotjaGi3g1v0113100.1.five_prime_UTR.7;Parent=LotjaGi3g1v0113100.1
LjG1.1_chr3	PGSB	exon	13926237	13926344	.	+	.	ID=LotjaGi3g1v0113100.1.exon.8;Parent=LotjaGi3g1v0113100.1
LjG1.1_chr3	PGSB	five_prime_UTR	13926237	13926344	.	+	.	ID=LotjaGi3g1v0113100.1.five_prime_UTR.8;Parent=LotjaGi3g1v0113100.1
LjG1.1_chr3	PGSB	exon	13926448	13926503	.	+	.	ID=LotjaGi3g1v0113100.1.exon.9;Parent=LotjaGi3g1v0113100.1
LjG1.1_chr3	PGSB	five_prime_UTR	13926448	13926503	.	+	.	ID=LotjaGi3g1v0113100.1.five_prime_UTR.9;Parent=LotjaGi3g1v0113100.1
LjG1.1_chr3	PGSB	exon	13926592	13926769	.	+	.	ID=LotjaGi3g1v0113100.1.exon.10;Parent=LotjaGi3g1v0113100.1
LjG1.1_chr3	PGSB	five_prime_UTR	13926592	13926769	.	+	.	ID=LotjaGi3g1v0113100.1.five_prime_UTR.10;Parent=LotjaGi3g1v0113100.1
LjG1.1_chr3	PGSB	exon	13926857	13926958	.	+	.	ID=LotjaGi3g1v0113100.1.exon.11;Parent=LotjaGi3g1v0113100.1
LjG1.1_chr3	PGSB	five_prime_UTR	13926857	13926958	.	+	.	ID=LotjaGi3g1v0113100.1.five_prime_UTR.11;Parent=LotjaGi3g1v0113100.1
LjG1.1_chr3	PGSB	exon	13927055	13927126	.	+	.	ID=LotjaGi3g1v0113100.1.exon.12;Parent=LotjaGi3g1v0113100.1
LjG1.1_chr3	PGSB	five_prime_UTR	13927055	13927126	.	+	.	ID=LotjaGi3g1v0113100.1.five_prime_UTR.12;Parent=LotjaGi3g1v0113100.1
LjG1.1_chr3	PGSB	exon	13927587	13927652	.	+	.	ID=LotjaGi3g1v0113100.1.exon.13;Parent=LotjaGi3g1v0113100.1
LjG1.1_chr3	PGSB	five_prime_UTR	13927587	13927652	.	+	.	ID=LotjaGi3g1v0113100.1.five_prime_UTR.13;Parent=LotjaGi3g1v0113100.1
LjG1.1_chr3	PGSB	exon	13927801	13928035	.	+	.	ID=LotjaGi3g1v0113100.1.exon.14;Parent=LotjaGi3g1v0113100.1
LjG1.1_chr3	PGSB	five_prime_UTR	13927801	13928035	.	+	.	ID=LotjaGi3g1v0113100.1.five_prime_UTR.14;Parent=LotjaGi3g1v0113100.1
LjG1.1_chr3	PGSB	exon	13928146	13928262	.	+	.	ID=LotjaGi3g1v0113100.1.exon.15;Parent=LotjaGi3g1v0113100.1
LjG1.1_chr3	PGSB	five_prime_UTR	13928146	13928262	.	+	.	ID=LotjaGi3g1v0113100.1.five_prime_UTR.15;Parent=LotjaGi3g1v0113100.1
LjG1.1_chr3	PGSB	exon	13928344	13928418	.	+	.	ID=LotjaGi3g1v0113100.1.exon.16;Parent=LotjaGi3g1v0113100.1
LjG1.1_chr3	PGSB	five_prime_UTR	13928344	13928418	.	+	.	ID=LotjaGi3g1v0113100.1.five_prime_UTR.16;Parent=LotjaGi3g1v0113100.1
LjG1.1_chr3	PGSB	five_prime_UTR	13928514	13930480	.	+	.	ID=LotjaGi3g1v0113100.1.five_prime_UTR.17;Parent=LotjaGi3g1v0113100.1
LjG1.1_chr3	PGSB	exon	13928514	13931023	.	+	.	ID=LotjaGi3g1v0113100.1.exon.17;Parent=LotjaGi3g1v0113100.1
LjG1.1_chr3	PGSB	CDS	13930481	13930864	.	+	0	ID=LotjaGi3g1v0113100.1.CDS.1;Parent=LotjaGi3g1v0113100.1
LjG1.1_chr3	PGSB	three_prime_UTR	13930865	13931023	.	+	.	ID=LotjaGi3g1v0113100.1.three_prime_UTR.18;Parent=LotjaGi3g1v0113100.1
###
LjG1.1_chr3	PGSB	gene	13934425	13940627	.	-	.	ID=LotjaGi3g1v0113200
LjG1.1_chr3	PGSB	mRNA	13934425	13940627	.	-	.	ID=LotjaGi3g1v0113200.1;Parent=LotjaGi3g1v0113200
LjG1.1_chr3	PGSB	three_prime_UTR	13934425	13934597	.	-	.	ID=LotjaGi3g1v0113200.1.three_prime_UTR.1;Parent=LotjaGi3g1v0113200.1
LjG1.1_chr3	PGSB	exon	13934425	13935661	.	-	.	ID=LotjaGi3g1v0113200.1.exon.1;Parent=LotjaGi3g1v0113200.1
LjG1.1_chr3	PGSB	CDS	13934598	13935661	.	-	2	ID=LotjaGi3g1v0113200.1.CDS.1;Parent=LotjaGi3g1v0113200.1
LjG1.1_chr3	PGSB	exon	13940222	13940347	.	-	.	ID=LotjaGi3g1v0113200.1.exon.2;Parent=LotjaGi3g1v0113200.1
LjG1.1_chr3	PGSB	CDS	13940222	13940347	.	-	2	ID=LotjaGi3g1v0113200.1.CDS.2;Parent=LotjaGi3g1v0113200.1
LjG1.1_chr3	PGSB	CDS	13940507	13940597	.	-	0	ID=LotjaGi3g1v0113200.1.CDS.3;Parent=LotjaGi3g1v0113200.1
LjG1.1_chr3	PGSB	exon	13940507	13940627	.	-	.	ID=LotjaGi3g1v0113200.1.exon.3;Parent=LotjaGi3g1v0113200.1
LjG1.1_chr3	PGSB	five_prime_UTR	13940598	13940627	.	-	.	ID=LotjaGi3g1v0113200.1.five_prime_UTR.2;Parent=LotjaGi3g1v0113200.1
###
LjG1.1_chr3	PGSB	gene	13941830	13944868	.	+	.	ID=LotjaGi3g1v0113300_LC
LjG1.1_chr3	PGSB	mRNA	13941830	13944868	.	+	.	ID=LotjaGi3g1v0113300_LC.1;Parent=LotjaGi3g1v0113300_LC
LjG1.1_chr3	PGSB	five_prime_UTR	13941830	13942190	.	+	.	ID=LotjaGi3g1v0113300_LC.1.five_prime_UTR.1;Parent=LotjaGi3g1v0113300_LC.1
LjG1.1_chr3	PGSB	exon	13941830	13942446	.	+	.	ID=LotjaGi3g1v0113300_LC.1.exon.1;Parent=LotjaGi3g1v0113300_LC.1
LjG1.1_chr3	PGSB	CDS	13942191	13942446	.	+	0	ID=LotjaGi3g1v0113300_LC.1.CDS.1;Parent=LotjaGi3g1v0113300_LC.1
LjG1.1_chr3	PGSB	exon	13942561	13942755	.	+	.	ID=LotjaGi3g1v0113300_LC.1.exon.2;Parent=LotjaGi3g1v0113300_LC.1
LjG1.1_chr3	PGSB	CDS	13942561	13942755	.	+	2	ID=LotjaGi3g1v0113300_LC.1.CDS.2;Parent=LotjaGi3g1v0113300_LC.1
LjG1.1_chr3	PGSB	CDS	13944117	13944421	.	+	2	ID=LotjaGi3g1v0113300_LC.1.CDS.3;Parent=LotjaGi3g1v0113300_LC.1
LjG1.1_chr3	PGSB	exon	13944117	13944868	.	+	.	ID=LotjaGi3g1v0113300_LC.1.exon.3;Parent=LotjaGi3g1v0113300_LC.1
LjG1.1_chr3	PGSB	three_prime_UTR	13944422	13944868	.	+	.	ID=LotjaGi3g1v0113300_LC.1.three_prime_UTR.2;Parent=LotjaGi3g1v0113300_LC.1
###
LjG1.1_chr3	PGSB	gene	13948096	13952442	.	+	.	ID=LotjaGi3g1v0113400
LjG1.1_chr3	PGSB	mRNA	13948096	13952442	.	+	.	ID=LotjaGi3g1v0113400.1;Parent=LotjaGi3g1v0113400
LjG1.1_chr3	PGSB	five_prime_UTR	13948096	13948269	.	+	.	ID=LotjaGi3g1v0113400.1.five_prime_UTR.1;Parent=LotjaGi3g1v0113400.1
LjG1.1_chr3	PGSB	exon	13948096	13948342	.	+	.	ID=LotjaGi3g1v0113400.1.exon.1;Parent=LotjaGi3g1v0113400.1
LjG1.1_chr3	PGSB	CDS	13948270	13948342	.	+	0	ID=LotjaGi3g1v0113400.1.CDS.1;Parent=LotjaGi3g1v0113400.1
LjG1.1_chr3	PGSB	exon	13948466	13948657	.	+	.	ID=LotjaGi3g1v0113400.1.exon.2;Parent=LotjaGi3g1v0113400.1
LjG1.1_chr3	PGSB	CDS	13948466	13948657	.	+	2	ID=LotjaGi3g1v0113400.1.CDS.2;Parent=LotjaGi3g1v0113400.1
LjG1.1_chr3	PGSB	CDS	13951572	13951876	.	+	2	ID=LotjaGi3g1v0113400.1.CDS.3;Parent=LotjaGi3g1v0113400.1
LjG1.1_chr3	PGSB	exon	13951572	13952442	.	+	.	ID=LotjaGi3g1v0113400.1.exon.3;Parent=LotjaGi3g1v0113400.1
LjG1.1_chr3	PGSB	three_prime_UTR	13951877	13952442	.	+	.	ID=LotjaGi3g1v0113400.1.three_prime_UTR.2;Parent=LotjaGi3g1v0113400.1
###
LjG1.1_chr3	PGSB	gene	13953599	13958125	.	+	.	ID=LotjaGi3g1v0113500
LjG1.1_chr3	PGSB	mRNA	13953599	13958125	.	+	.	ID=LotjaGi3g1v0113500.1;Parent=LotjaGi3g1v0113500
LjG1.1_chr3	PGSB	exon	13953599	13954047	.	+	.	ID=LotjaGi3g1v0113500.1.exon.1;Parent=LotjaGi3g1v0113500.1
LjG1.1_chr3	PGSB	five_prime_UTR	13953599	13954047	.	+	.	ID=LotjaGi3g1v0113500.1.five_prime_UTR.1;Parent=LotjaGi3g1v0113500.1
LjG1.1_chr3	PGSB	five_prime_UTR	13954259	13954272	.	+	.	ID=LotjaGi3g1v0113500.1.five_prime_UTR.2;Parent=LotjaGi3g1v0113500.1
LjG1.1_chr3	PGSB	exon	13954259	13955010	.	+	.	ID=LotjaGi3g1v0113500.1.exon.2;Parent=LotjaGi3g1v0113500.1
LjG1.1_chr3	PGSB	CDS	13954273	13955010	.	+	0	ID=LotjaGi3g1v0113500.1.CDS.1;Parent=LotjaGi3g1v0113500.1
LjG1.1_chr3	PGSB	exon	13955112	13955412	.	+	.	ID=LotjaGi3g1v0113500.1.exon.3;Parent=LotjaGi3g1v0113500.1
LjG1.1_chr3	PGSB	CDS	13955112	13955412	.	+	0	ID=LotjaGi3g1v0113500.1.CDS.2;Parent=LotjaGi3g1v0113500.1
LjG1.1_chr3	PGSB	CDS	13956261	13957717	.	+	2	ID=LotjaGi3g1v0113500.1.CDS.3;Parent=LotjaGi3g1v0113500.1
LjG1.1_chr3	PGSB	exon	13956261	13958125	.	+	.	ID=LotjaGi3g1v0113500.1.exon.4;Parent=LotjaGi3g1v0113500.1
LjG1.1_chr3	PGSB	three_prime_UTR	13957718	13958125	.	+	.	ID=LotjaGi3g1v0113500.1.three_prime_UTR.3;Parent=LotjaGi3g1v0113500.1
LjG1.1_chr3	PGSB	mRNA	13954264	13957717	.	+	.	ID=LotjaGi3g1v0113500.2;Parent=LotjaGi3g1v0113500
LjG1.1_chr3	PGSB	exon	13954264	13955010	.	+	.	ID=LotjaGi3g1v0113500.2.exon.1;Parent=LotjaGi3g1v0113500.2
LjG1.1_chr3	PGSB	CDS	13954273	13955010	.	+	0	ID=LotjaGi3g1v0113500.2.CDS.1;Parent=LotjaGi3g1v0113500.2
LjG1.1_chr3	PGSB	exon	13955112	13955412	.	+	.	ID=LotjaGi3g1v0113500.2.exon.2;Parent=LotjaGi3g1v0113500.2
LjG1.1_chr3	PGSB	CDS	13955112	13955412	.	+	0	ID=LotjaGi3g1v0113500.2.CDS.2;Parent=LotjaGi3g1v0113500.2
LjG1.1_chr3	PGSB	exon	13956261	13957717	.	+	.	ID=LotjaGi3g1v0113500.2.exon.3;Parent=LotjaGi3g1v0113500.2
LjG1.1_chr3	PGSB	CDS	13956261	13957717	.	+	2	ID=LotjaGi3g1v0113500.2.CDS.3;Parent=LotjaGi3g1v0113500.2
###
LjG1.1_chr3	PGSB	gene	13960014	13965801	.	+	.	ID=LotjaGi3g1v0113600
LjG1.1_chr3	PGSB	mRNA	13960014	13965801	.	+	.	ID=LotjaGi3g1v0113600.1;Parent=LotjaGi3g1v0113600
LjG1.1_chr3	PGSB	five_prime_UTR	13960014	13960239	.	+	.	ID=LotjaGi3g1v0113600.1.five_prime_UTR.1;Parent=LotjaGi3g1v0113600.1
LjG1.1_chr3	PGSB	exon	13960014	13960351	.	+	.	ID=LotjaGi3g1v0113600.1.exon.1;Parent=LotjaGi3g1v0113600.1
LjG1.1_chr3	PGSB	CDS	13960240	13960351	.	+	0	ID=LotjaGi3g1v0113600.1.CDS.1;Parent=LotjaGi3g1v0113600.1
LjG1.1_chr3	PGSB	exon	13960464	13960547	.	+	.	ID=LotjaGi3g1v0113600.1.exon.2;Parent=LotjaGi3g1v0113600.1
LjG1.1_chr3	PGSB	CDS	13960464	13960547	.	+	2	ID=LotjaGi3g1v0113600.1.CDS.2;Parent=LotjaGi3g1v0113600.1
LjG1.1_chr3	PGSB	exon	13961148	13961257	.	+	.	ID=LotjaGi3g1v0113600.1.exon.3;Parent=LotjaGi3g1v0113600.1
LjG1.1_chr3	PGSB	CDS	13961148	13961257	.	+	2	ID=LotjaGi3g1v0113600.1.CDS.3;Parent=LotjaGi3g1v0113600.1
LjG1.1_chr3	PGSB	exon	13961388	13961438	.	+	.	ID=LotjaGi3g1v0113600.1.exon.4;Parent=LotjaGi3g1v0113600.1
LjG1.1_chr3	PGSB	CDS	13961388	13961438	.	+	0	ID=LotjaGi3g1v0113600.1.CDS.4;Parent=LotjaGi3g1v0113600.1
LjG1.1_chr3	PGSB	exon	13962747	13962890	.	+	.	ID=LotjaGi3g1v0113600.1.exon.5;Parent=LotjaGi3g1v0113600.1
LjG1.1_chr3	PGSB	CDS	13962747	13962890	.	+	0	ID=LotjaGi3g1v0113600.1.CDS.5;Parent=LotjaGi3g1v0113600.1
LjG1.1_chr3	PGSB	exon	13962963	13963052	.	+	.	ID=LotjaGi3g1v0113600.1.exon.6;Parent=LotjaGi3g1v0113600.1
LjG1.1_chr3	PGSB	CDS	13962963	13963052	.	+	0	ID=LotjaGi3g1v0113600.1.CDS.6;Parent=LotjaGi3g1v0113600.1
LjG1.1_chr3	PGSB	exon	13964454	13964560	.	+	.	ID=LotjaGi3g1v0113600.1.exon.7;Parent=LotjaGi3g1v0113600.1
LjG1.1_chr3	PGSB	CDS	13964454	13964560	.	+	0	ID=LotjaGi3g1v0113600.1.CDS.7;Parent=LotjaGi3g1v0113600.1
LjG1.1_chr3	PGSB	exon	13964677	13964761	.	+	.	ID=LotjaGi3g1v0113600.1.exon.8;Parent=LotjaGi3g1v0113600.1
LjG1.1_chr3	PGSB	CDS	13964677	13964761	.	+	1	ID=LotjaGi3g1v0113600.1.CDS.8;Parent=LotjaGi3g1v0113600.1
LjG1.1_chr3	PGSB	CDS	13965103	13965201	.	+	0	ID=LotjaGi3g1v0113600.1.CDS.9;Parent=LotjaGi3g1v0113600.1
LjG1.1_chr3	PGSB	exon	13965103	13965801	.	+	.	ID=LotjaGi3g1v0113600.1.exon.9;Parent=LotjaGi3g1v0113600.1
LjG1.1_chr3	PGSB	three_prime_UTR	13965202	13965801	.	+	.	ID=LotjaGi3g1v0113600.1.three_prime_UTR.2;Parent=LotjaGi3g1v0113600.1
###
LjG1.1_chr3	PGSB	gene	13969146	13973015	.	-	.	ID=LotjaGi3g1v0113700
LjG1.1_chr3	PGSB	mRNA	13969146	13973015	.	-	.	ID=LotjaGi3g1v0113700.1;Parent=LotjaGi3g1v0113700
LjG1.1_chr3	PGSB	three_prime_UTR	13969146	13970262	.	-	.	ID=LotjaGi3g1v0113700.1.three_prime_UTR.1;Parent=LotjaGi3g1v0113700.1
LjG1.1_chr3	PGSB	exon	13969146	13970462	.	-	.	ID=LotjaGi3g1v0113700.1.exon.1;Parent=LotjaGi3g1v0113700.1
LjG1.1_chr3	PGSB	CDS	13970263	13970462	.	-	2	ID=LotjaGi3g1v0113700.1.CDS.1;Parent=LotjaGi3g1v0113700.1
LjG1.1_chr3	PGSB	exon	13970556	13970594	.	-	.	ID=LotjaGi3g1v0113700.1.exon.2;Parent=LotjaGi3g1v0113700.1
LjG1.1_chr3	PGSB	CDS	13970556	13970594	.	-	2	ID=LotjaGi3g1v0113700.1.CDS.2;Parent=LotjaGi3g1v0113700.1
LjG1.1_chr3	PGSB	exon	13970934	13970990	.	-	.	ID=LotjaGi3g1v0113700.1.exon.3;Parent=LotjaGi3g1v0113700.1
LjG1.1_chr3	PGSB	CDS	13970934	13970990	.	-	2	ID=LotjaGi3g1v0113700.1.CDS.3;Parent=LotjaGi3g1v0113700.1
LjG1.1_chr3	PGSB	exon	13971079	13971227	.	-	.	ID=LotjaGi3g1v0113700.1.exon.4;Parent=LotjaGi3g1v0113700.1
LjG1.1_chr3	PGSB	CDS	13971079	13971227	.	-	1	ID=LotjaGi3g1v0113700.1.CDS.4;Parent=LotjaGi3g1v0113700.1
LjG1.1_chr3	PGSB	exon	13971644	13971711	.	-	.	ID=LotjaGi3g1v0113700.1.exon.5;Parent=LotjaGi3g1v0113700.1
LjG1.1_chr3	PGSB	CDS	13971644	13971711	.	-	0	ID=LotjaGi3g1v0113700.1.CDS.5;Parent=LotjaGi3g1v0113700.1
LjG1.1_chr3	PGSB	exon	13972831	13973015	.	-	.	ID=LotjaGi3g1v0113700.1.exon.6;Parent=LotjaGi3g1v0113700.1
LjG1.1_chr3	PGSB	five_prime_UTR	13972831	13973015	.	-	.	ID=LotjaGi3g1v0113700.1.five_prime_UTR.2;Parent=LotjaGi3g1v0113700.1
LjG1.1_chr3	PGSB	mRNA	13969172	13972998	.	-	.	ID=LotjaGi3g1v0113700.2;Parent=LotjaGi3g1v0113700
LjG1.1_chr3	PGSB	exon	13969172	13969528	.	-	.	ID=LotjaGi3g1v0113700.2.exon.1;Parent=LotjaGi3g1v0113700.2
LjG1.1_chr3	PGSB	three_prime_UTR	13969172	13969528	.	-	.	ID=LotjaGi3g1v0113700.2.three_prime_UTR.1;Parent=LotjaGi3g1v0113700.2
LjG1.1_chr3	PGSB	three_prime_UTR	13969637	13970262	.	-	.	ID=LotjaGi3g1v0113700.2.three_prime_UTR.2;Parent=LotjaGi3g1v0113700.2
LjG1.1_chr3	PGSB	exon	13969637	13970462	.	-	.	ID=LotjaGi3g1v0113700.2.exon.2;Parent=LotjaGi3g1v0113700.2
LjG1.1_chr3	PGSB	CDS	13970263	13970462	.	-	2	ID=LotjaGi3g1v0113700.2.CDS.1;Parent=LotjaGi3g1v0113700.2
LjG1.1_chr3	PGSB	exon	13970556	13970594	.	-	.	ID=LotjaGi3g1v0113700.2.exon.3;Parent=LotjaGi3g1v0113700.2
LjG1.1_chr3	PGSB	CDS	13970556	13970594	.	-	2	ID=LotjaGi3g1v0113700.2.CDS.2;Parent=LotjaGi3g1v0113700.2
LjG1.1_chr3	PGSB	exon	13970934	13970990	.	-	.	ID=LotjaGi3g1v0113700.2.exon.4;Parent=LotjaGi3g1v0113700.2
LjG1.1_chr3	PGSB	CDS	13970934	13970990	.	-	2	ID=LotjaGi3g1v0113700.2.CDS.3;Parent=LotjaGi3g1v0113700.2
LjG1.1_chr3	PGSB	exon	13971079	13971227	.	-	.	ID=LotjaGi3g1v0113700.2.exon.5;Parent=LotjaGi3g1v0113700.2
LjG1.1_chr3	PGSB	CDS	13971079	13971227	.	-	1	ID=LotjaGi3g1v0113700.2.CDS.4;Parent=LotjaGi3g1v0113700.2
LjG1.1_chr3	PGSB	exon	13971644	13971711	.	-	.	ID=LotjaGi3g1v0113700.2.exon.6;Parent=LotjaGi3g1v0113700.2
LjG1.1_chr3	PGSB	CDS	13971644	13971711	.	-	0	ID=LotjaGi3g1v0113700.2.CDS.5;Parent=LotjaGi3g1v0113700.2
LjG1.1_chr3	PGSB	exon	13972831	13972998	.	-	.	ID=LotjaGi3g1v0113700.2.exon.7;Parent=LotjaGi3g1v0113700.2
LjG1.1_chr3	PGSB	five_prime_UTR	13972831	13972998	.	-	.	ID=LotjaGi3g1v0113700.2.five_prime_UTR.3;Parent=LotjaGi3g1v0113700.2
###
LjG1.1_chr3	PGSB	gene	13976845	13980463	.	+	.	ID=LotjaGi3g1v0113800
LjG1.1_chr3	PGSB	mRNA	13976845	13980463	.	+	.	ID=LotjaGi3g1v0113800.1;Parent=LotjaGi3g1v0113800
LjG1.1_chr3	PGSB	five_prime_UTR	13976845	13976899	.	+	.	ID=LotjaGi3g1v0113800.1.five_prime_UTR.1;Parent=LotjaGi3g1v0113800.1
LjG1.1_chr3	PGSB	exon	13976845	13977030	.	+	.	ID=LotjaGi3g1v0113800.1.exon.1;Parent=LotjaGi3g1v0113800.1
LjG1.1_chr3	PGSB	CDS	13976900	13977030	.	+	0	ID=LotjaGi3g1v0113800.1.CDS.1;Parent=LotjaGi3g1v0113800.1
LjG1.1_chr3	PGSB	CDS	13978464	13979262	.	+	1	ID=LotjaGi3g1v0113800.1.CDS.2;Parent=LotjaGi3g1v0113800.1
LjG1.1_chr3	PGSB	exon	13978464	13980463	.	+	.	ID=LotjaGi3g1v0113800.1.exon.2;Parent=LotjaGi3g1v0113800.1
LjG1.1_chr3	PGSB	three_prime_UTR	13979263	13980463	.	+	.	ID=LotjaGi3g1v0113800.1.three_prime_UTR.2;Parent=LotjaGi3g1v0113800.1
LjG1.1_chr3	PGSB	mRNA	13978428	13979262	.	+	.	ID=LotjaGi3g1v0113800.2;Parent=LotjaGi3g1v0113800
LjG1.1_chr3	PGSB	exon	13978428	13979262	.	+	.	ID=LotjaGi3g1v0113800.2.exon.1;Parent=LotjaGi3g1v0113800.2
LjG1.1_chr3	PGSB	CDS	13978567	13979262	.	+	0	ID=LotjaGi3g1v0113800.2.CDS.1;Parent=LotjaGi3g1v0113800.2
###
LjG1.1_chr3	PGSB	gene	13980523	13983460	.	-	.	ID=LotjaGi3g1v0113900
LjG1.1_chr3	PGSB	mRNA	13980523	13983460	.	-	.	ID=LotjaGi3g1v0113900.1;Parent=LotjaGi3g1v0113900
LjG1.1_chr3	PGSB	three_prime_UTR	13980523	13980990	.	-	.	ID=LotjaGi3g1v0113900.1.three_prime_UTR.1;Parent=LotjaGi3g1v0113900.1
LjG1.1_chr3	PGSB	exon	13980523	13981170	.	-	.	ID=LotjaGi3g1v0113900.1.exon.1;Parent=LotjaGi3g1v0113900.1
LjG1.1_chr3	PGSB	CDS	13980991	13981170	.	-	0	ID=LotjaGi3g1v0113900.1.CDS.1;Parent=LotjaGi3g1v0113900.1
LjG1.1_chr3	PGSB	exon	13981256	13981357	.	-	.	ID=LotjaGi3g1v0113900.1.exon.2;Parent=LotjaGi3g1v0113900.1
LjG1.1_chr3	PGSB	CDS	13981256	13981357	.	-	0	ID=LotjaGi3g1v0113900.1.CDS.2;Parent=LotjaGi3g1v0113900.1
LjG1.1_chr3	PGSB	CDS	13982713	13983009	.	-	0	ID=LotjaGi3g1v0113900.1.CDS.3;Parent=LotjaGi3g1v0113900.1
LjG1.1_chr3	PGSB	exon	13982713	13983460	.	-	.	ID=LotjaGi3g1v0113900.1.exon.3;Parent=LotjaGi3g1v0113900.1
LjG1.1_chr3	PGSB	five_prime_UTR	13983010	13983460	.	-	.	ID=LotjaGi3g1v0113900.1.five_prime_UTR.2;Parent=LotjaGi3g1v0113900.1
###
LjG1.1_chr3	PGSB	gene	13995920	14000722	.	-	.	ID=LotjaGi3g1v0114000
LjG1.1_chr3	PGSB	mRNA	13995920	14000722	.	-	.	ID=LotjaGi3g1v0114000.1;Parent=LotjaGi3g1v0114000
LjG1.1_chr3	PGSB	three_prime_UTR	13995920	13999805	.	-	.	ID=LotjaGi3g1v0114000.1.three_prime_UTR.1;Parent=LotjaGi3g1v0114000.1
LjG1.1_chr3	PGSB	exon	13995920	14000035	.	-	.	ID=LotjaGi3g1v0114000.1.exon.1;Parent=LotjaGi3g1v0114000.1
LjG1.1_chr3	PGSB	CDS	13999806	14000035	.	-	2	ID=LotjaGi3g1v0114000.1.CDS.1;Parent=LotjaGi3g1v0114000.1
LjG1.1_chr3	PGSB	CDS	14000470	14000539	.	-	0	ID=LotjaGi3g1v0114000.1.CDS.2;Parent=LotjaGi3g1v0114000.1
LjG1.1_chr3	PGSB	exon	14000470	14000722	.	-	.	ID=LotjaGi3g1v0114000.1.exon.2;Parent=LotjaGi3g1v0114000.1
LjG1.1_chr3	PGSB	five_prime_UTR	14000540	14000722	.	-	.	ID=LotjaGi3g1v0114000.1.five_prime_UTR.2;Parent=LotjaGi3g1v0114000.1
###
LjG1.1_chr3	PGSB	gene	13995920	14000722	.	+	.	ID=LotjaGi3g1v0114100
LjG1.1_chr3	PGSB	mRNA	13995920	14000722	.	+	.	ID=LotjaGi3g1v0114100.1;Parent=LotjaGi3g1v0114100
LjG1.1_chr3	PGSB	five_prime_UTR	13995920	13996287	.	+	.	ID=LotjaGi3g1v0114100.1.five_prime_UTR.1;Parent=LotjaGi3g1v0114100.1
LjG1.1_chr3	PGSB	exon	13995920	13998644	.	+	.	ID=LotjaGi3g1v0114100.1.exon.1;Parent=LotjaGi3g1v0114100.1
LjG1.1_chr3	PGSB	CDS	13996288	13998624	.	+	0	ID=LotjaGi3g1v0114100.1.CDS.1;Parent=LotjaGi3g1v0114100.1
LjG1.1_chr3	PGSB	three_prime_UTR	13998625	13998644	.	+	.	ID=LotjaGi3g1v0114100.1.three_prime_UTR.2;Parent=LotjaGi3g1v0114100.1
LjG1.1_chr3	PGSB	exon	13999261	14000722	.	+	.	ID=LotjaGi3g1v0114100.1.exon.2;Parent=LotjaGi3g1v0114100.1
LjG1.1_chr3	PGSB	three_prime_UTR	13999261	14000722	.	+	.	ID=LotjaGi3g1v0114100.1.three_prime_UTR.3;Parent=LotjaGi3g1v0114100.1
###
LjG1.1_chr3	PGSB	gene	14023062	14027102	.	+	.	ID=LotjaGi3g1v0114200
LjG1.1_chr3	PGSB	mRNA	14023062	14027102	.	+	.	ID=LotjaGi3g1v0114200.1;Parent=LotjaGi3g1v0114200
LjG1.1_chr3	PGSB	five_prime_UTR	14023062	14023303	.	+	.	ID=LotjaGi3g1v0114200.1.five_prime_UTR.1;Parent=LotjaGi3g1v0114200.1
LjG1.1_chr3	PGSB	exon	14023062	14023593	.	+	.	ID=LotjaGi3g1v0114200.1.exon.1;Parent=LotjaGi3g1v0114200.1
LjG1.1_chr3	PGSB	CDS	14023304	14023593	.	+	0	ID=LotjaGi3g1v0114200.1.CDS.1;Parent=LotjaGi3g1v0114200.1
LjG1.1_chr3	PGSB	exon	14025476	14025653	.	+	.	ID=LotjaGi3g1v0114200.1.exon.2;Parent=LotjaGi3g1v0114200.1
LjG1.1_chr3	PGSB	CDS	14025476	14025653	.	+	1	ID=LotjaGi3g1v0114200.1.CDS.2;Parent=LotjaGi3g1v0114200.1
LjG1.1_chr3	PGSB	exon	14025751	14025926	.	+	.	ID=LotjaGi3g1v0114200.1.exon.3;Parent=LotjaGi3g1v0114200.1
LjG1.1_chr3	PGSB	CDS	14025751	14025926	.	+	0	ID=LotjaGi3g1v0114200.1.CDS.3;Parent=LotjaGi3g1v0114200.1
LjG1.1_chr3	PGSB	exon	14026156	14026314	.	+	.	ID=LotjaGi3g1v0114200.1.exon.4;Parent=LotjaGi3g1v0114200.1
LjG1.1_chr3	PGSB	CDS	14026156	14026314	.	+	1	ID=LotjaGi3g1v0114200.1.CDS.4;Parent=LotjaGi3g1v0114200.1
LjG1.1_chr3	PGSB	CDS	14026697	14026985	.	+	1	ID=LotjaGi3g1v0114200.1.CDS.5;Parent=LotjaGi3g1v0114200.1
LjG1.1_chr3	PGSB	exon	14026697	14027102	.	+	.	ID=LotjaGi3g1v0114200.1.exon.5;Parent=LotjaGi3g1v0114200.1
LjG1.1_chr3	PGSB	three_prime_UTR	14026986	14027102	.	+	.	ID=LotjaGi3g1v0114200.1.three_prime_UTR.2;Parent=LotjaGi3g1v0114200.1
LjG1.1_chr3	PGSB	mRNA	14025484	14027032	.	+	.	ID=LotjaGi3g1v0114200.2;Parent=LotjaGi3g1v0114200
LjG1.1_chr3	PGSB	five_prime_UTR	14025484	14025867	.	+	.	ID=LotjaGi3g1v0114200.2.five_prime_UTR.1;Parent=LotjaGi3g1v0114200.2
LjG1.1_chr3	PGSB	exon	14025484	14025926	.	+	.	ID=LotjaGi3g1v0114200.2.exon.1;Parent=LotjaGi3g1v0114200.2
LjG1.1_chr3	PGSB	CDS	14025868	14025926	.	+	0	ID=LotjaGi3g1v0114200.2.CDS.1;Parent=LotjaGi3g1v0114200.2
LjG1.1_chr3	PGSB	exon	14026156	14026314	.	+	.	ID=LotjaGi3g1v0114200.2.exon.2;Parent=LotjaGi3g1v0114200.2
LjG1.1_chr3	PGSB	CDS	14026156	14026314	.	+	1	ID=LotjaGi3g1v0114200.2.CDS.2;Parent=LotjaGi3g1v0114200.2
LjG1.1_chr3	PGSB	CDS	14026697	14026985	.	+	1	ID=LotjaGi3g1v0114200.2.CDS.3;Parent=LotjaGi3g1v0114200.2
LjG1.1_chr3	PGSB	exon	14026697	14027032	.	+	.	ID=LotjaGi3g1v0114200.2.exon.3;Parent=LotjaGi3g1v0114200.2
LjG1.1_chr3	PGSB	three_prime_UTR	14026986	14027032	.	+	.	ID=LotjaGi3g1v0114200.2.three_prime_UTR.2;Parent=LotjaGi3g1v0114200.2
###
LjG1.1_chr3	PGSB	gene	14085409	14088019	.	+	.	ID=LotjaGi3g1v0114300_LC
LjG1.1_chr3	PGSB	mRNA	14085409	14088019	.	+	.	ID=LotjaGi3g1v0114300_LC.1;Parent=LotjaGi3g1v0114300_LC
LjG1.1_chr3	PGSB	five_prime_UTR	14085409	14085427	.	+	.	ID=LotjaGi3g1v0114300_LC.1.five_prime_UTR.1;Parent=LotjaGi3g1v0114300_LC.1
LjG1.1_chr3	PGSB	exon	14085409	14085708	.	+	.	ID=LotjaGi3g1v0114300_LC.1.exon.1;Parent=LotjaGi3g1v0114300_LC.1
LjG1.1_chr3	PGSB	CDS	14085428	14085708	.	+	0	ID=LotjaGi3g1v0114300_LC.1.CDS.1;Parent=LotjaGi3g1v0114300_LC.1
LjG1.1_chr3	PGSB	CDS	14087841	14088018	.	+	1	ID=LotjaGi3g1v0114300_LC.1.CDS.2;Parent=LotjaGi3g1v0114300_LC.1
LjG1.1_chr3	PGSB	exon	14087841	14088019	.	+	.	ID=LotjaGi3g1v0114300_LC.1.exon.2;Parent=LotjaGi3g1v0114300_LC.1
LjG1.1_chr3	PGSB	three_prime_UTR	14088019	14088019	.	+	.	ID=LotjaGi3g1v0114300_LC.1.three_prime_UTR.2;Parent=LotjaGi3g1v0114300_LC.1
###
LjG1.1_chr3	PGSB	gene	14088174	14089472	.	+	.	ID=LotjaGi3g1v0114400
LjG1.1_chr3	PGSB	mRNA	14088174	14089472	.	+	.	ID=LotjaGi3g1v0114400.1;Parent=LotjaGi3g1v0114400
LjG1.1_chr3	PGSB	five_prime_UTR	14088174	14088232	.	+	.	ID=LotjaGi3g1v0114400.1.five_prime_UTR.1;Parent=LotjaGi3g1v0114400.1
LjG1.1_chr3	PGSB	exon	14088174	14088291	.	+	.	ID=LotjaGi3g1v0114400.1.exon.1;Parent=LotjaGi3g1v0114400.1
LjG1.1_chr3	PGSB	CDS	14088233	14088291	.	+	0	ID=LotjaGi3g1v0114400.1.CDS.1;Parent=LotjaGi3g1v0114400.1
LjG1.1_chr3	PGSB	exon	14088523	14088681	.	+	.	ID=LotjaGi3g1v0114400.1.exon.2;Parent=LotjaGi3g1v0114400.1
LjG1.1_chr3	PGSB	CDS	14088523	14088681	.	+	1	ID=LotjaGi3g1v0114400.1.CDS.2;Parent=LotjaGi3g1v0114400.1
LjG1.1_chr3	PGSB	CDS	14089136	14089424	.	+	1	ID=LotjaGi3g1v0114400.1.CDS.3;Parent=LotjaGi3g1v0114400.1
LjG1.1_chr3	PGSB	exon	14089136	14089472	.	+	.	ID=LotjaGi3g1v0114400.1.exon.3;Parent=LotjaGi3g1v0114400.1
LjG1.1_chr3	PGSB	three_prime_UTR	14089425	14089472	.	+	.	ID=LotjaGi3g1v0114400.1.three_prime_UTR.2;Parent=LotjaGi3g1v0114400.1
###
LjG1.1_chr3	PGSB	gene	14092459	14092994	.	-	.	ID=LotjaGi3g1v0114500_LC
LjG1.1_chr3	PGSB	mRNA	14092459	14092994	.	-	.	ID=LotjaGi3g1v0114500_LC.1;Parent=LotjaGi3g1v0114500_LC
LjG1.1_chr3	PGSB	five_prime_UTR	14092459	14092460	.	-	.	ID=LotjaGi3g1v0114500_LC.1.five_prime_UTR.1;Parent=LotjaGi3g1v0114500_LC.1
LjG1.1_chr3	PGSB	exon	14092459	14092994	.	-	.	ID=LotjaGi3g1v0114500_LC.1.exon.1;Parent=LotjaGi3g1v0114500_LC.1
LjG1.1_chr3	PGSB	CDS	14092461	14092799	.	-	0	ID=LotjaGi3g1v0114500_LC.1.CDS.1;Parent=LotjaGi3g1v0114500_LC.1
LjG1.1_chr3	PGSB	three_prime_UTR	14092800	14092994	.	-	.	ID=LotjaGi3g1v0114500_LC.1.three_prime_UTR.2;Parent=LotjaGi3g1v0114500_LC.1
LjG1.1_chr3	PGSB	mRNA	14092459	14092994	.	-	.	ID=LotjaGi3g1v0114500_LC.2;Parent=LotjaGi3g1v0114500_LC
LjG1.1_chr3	PGSB	three_prime_UTR	14092459	14092521	.	-	.	ID=LotjaGi3g1v0114500_LC.2.three_prime_UTR.1;Parent=LotjaGi3g1v0114500_LC.2
LjG1.1_chr3	PGSB	exon	14092459	14092994	.	-	.	ID=LotjaGi3g1v0114500_LC.2.exon.1;Parent=LotjaGi3g1v0114500_LC.2
LjG1.1_chr3	PGSB	CDS	14092522	14092827	.	-	0	ID=LotjaGi3g1v0114500_LC.2.CDS.1;Parent=LotjaGi3g1v0114500_LC.2
LjG1.1_chr3	PGSB	five_prime_UTR	14092828	14092994	.	-	.	ID=LotjaGi3g1v0114500_LC.2.five_prime_UTR.2;Parent=LotjaGi3g1v0114500_LC.2
###
LjG1.1_chr3	PGSB	gene	14097821	14098701	.	+	.	ID=LotjaGi3g1v0114600
LjG1.1_chr3	PGSB	mRNA	14097821	14098701	.	+	.	ID=LotjaGi3g1v0114600.1;Parent=LotjaGi3g1v0114600
LjG1.1_chr3	PGSB	five_prime_UTR	14097821	14097917	.	+	.	ID=LotjaGi3g1v0114600.1.five_prime_UTR.1;Parent=LotjaGi3g1v0114600.1
LjG1.1_chr3	PGSB	exon	14097821	14098701	.	+	.	ID=LotjaGi3g1v0114600.1.exon.1;Parent=LotjaGi3g1v0114600.1
LjG1.1_chr3	PGSB	CDS	14097918	14098394	.	+	0	ID=LotjaGi3g1v0114600.1.CDS.1;Parent=LotjaGi3g1v0114600.1
LjG1.1_chr3	PGSB	three_prime_UTR	14098395	14098701	.	+	.	ID=LotjaGi3g1v0114600.1.three_prime_UTR.2;Parent=LotjaGi3g1v0114600.1
###
LjG1.1_chr3	PGSB	gene	14113688	14114794	.	+	.	ID=LotjaGi3g1v0114700
LjG1.1_chr3	PGSB	mRNA	14113688	14114794	.	+	.	ID=LotjaGi3g1v0114700.1;Parent=LotjaGi3g1v0114700
LjG1.1_chr3	PGSB	five_prime_UTR	14113688	14114037	.	+	.	ID=LotjaGi3g1v0114700.1.five_prime_UTR.1;Parent=LotjaGi3g1v0114700.1
LjG1.1_chr3	PGSB	exon	14113688	14114794	.	+	.	ID=LotjaGi3g1v0114700.1.exon.1;Parent=LotjaGi3g1v0114700.1
LjG1.1_chr3	PGSB	CDS	14114038	14114514	.	+	0	ID=LotjaGi3g1v0114700.1.CDS.1;Parent=LotjaGi3g1v0114700.1
LjG1.1_chr3	PGSB	three_prime_UTR	14114515	14114794	.	+	.	ID=LotjaGi3g1v0114700.1.three_prime_UTR.2;Parent=LotjaGi3g1v0114700.1
###
LjG1.1_chr3	PGSB	gene	14116895	14120448	.	+	.	ID=LotjaGi3g1v0114800
LjG1.1_chr3	PGSB	mRNA	14116895	14120448	.	+	.	ID=LotjaGi3g1v0114800.1;Parent=LotjaGi3g1v0114800
LjG1.1_chr3	PGSB	exon	14116895	14117281	.	+	.	ID=LotjaGi3g1v0114800.1.exon.1;Parent=LotjaGi3g1v0114800.1
LjG1.1_chr3	PGSB	five_prime_UTR	14116895	14117281	.	+	.	ID=LotjaGi3g1v0114800.1.five_prime_UTR.1;Parent=LotjaGi3g1v0114800.1
LjG1.1_chr3	PGSB	five_prime_UTR	14118146	14118160	.	+	.	ID=LotjaGi3g1v0114800.1.five_prime_UTR.2;Parent=LotjaGi3g1v0114800.1
LjG1.1_chr3	PGSB	exon	14118146	14118601	.	+	.	ID=LotjaGi3g1v0114800.1.exon.2;Parent=LotjaGi3g1v0114800.1
LjG1.1_chr3	PGSB	CDS	14118161	14118601	.	+	0	ID=LotjaGi3g1v0114800.1.CDS.1;Parent=LotjaGi3g1v0114800.1
LjG1.1_chr3	PGSB	CDS	14119861	14120013	.	+	0	ID=LotjaGi3g1v0114800.1.CDS.2;Parent=LotjaGi3g1v0114800.1
LjG1.1_chr3	PGSB	exon	14119861	14120448	.	+	.	ID=LotjaGi3g1v0114800.1.exon.3;Parent=LotjaGi3g1v0114800.1
LjG1.1_chr3	PGSB	three_prime_UTR	14120014	14120448	.	+	.	ID=LotjaGi3g1v0114800.1.three_prime_UTR.3;Parent=LotjaGi3g1v0114800.1
###
LjG1.1_chr3	PGSB	gene	14121943	14122666	.	-	.	ID=LotjaGi3g1v0114900_LC
LjG1.1_chr3	PGSB	mRNA	14121943	14122666	.	-	.	ID=LotjaGi3g1v0114900_LC.1;Parent=LotjaGi3g1v0114900_LC
LjG1.1_chr3	PGSB	three_prime_UTR	14121943	14122041	.	-	.	ID=LotjaGi3g1v0114900_LC.1.three_prime_UTR.1;Parent=LotjaGi3g1v0114900_LC.1
LjG1.1_chr3	PGSB	exon	14121943	14122317	.	-	.	ID=LotjaGi3g1v0114900_LC.1.exon.1;Parent=LotjaGi3g1v0114900_LC.1
LjG1.1_chr3	PGSB	CDS	14122042	14122317	.	-	0	ID=LotjaGi3g1v0114900_LC.1.CDS.1;Parent=LotjaGi3g1v0114900_LC.1
LjG1.1_chr3	PGSB	CDS	14122420	14122587	.	-	0	ID=LotjaGi3g1v0114900_LC.1.CDS.2;Parent=LotjaGi3g1v0114900_LC.1
LjG1.1_chr3	PGSB	exon	14122420	14122666	.	-	.	ID=LotjaGi3g1v0114900_LC.1.exon.2;Parent=LotjaGi3g1v0114900_LC.1
LjG1.1_chr3	PGSB	five_prime_UTR	14122588	14122666	.	-	.	ID=LotjaGi3g1v0114900_LC.1.five_prime_UTR.2;Parent=LotjaGi3g1v0114900_LC.1
###
LjG1.1_chr3	PGSB	gene	14124967	14126350	.	-	.	ID=LotjaGi3g1v0115000_LC
LjG1.1_chr3	PGSB	mRNA	14124967	14126350	.	-	.	ID=LotjaGi3g1v0115000_LC.1;Parent=LotjaGi3g1v0115000_LC
LjG1.1_chr3	PGSB	three_prime_UTR	14124967	14125021	.	-	.	ID=LotjaGi3g1v0115000_LC.1.three_prime_UTR.1;Parent=LotjaGi3g1v0115000_LC.1
LjG1.1_chr3	PGSB	exon	14124967	14126350	.	-	.	ID=LotjaGi3g1v0115000_LC.1.exon.1;Parent=LotjaGi3g1v0115000_LC.1
LjG1.1_chr3	PGSB	CDS	14125022	14126194	.	-	0	ID=LotjaGi3g1v0115000_LC.1.CDS.1;Parent=LotjaGi3g1v0115000_LC.1
LjG1.1_chr3	PGSB	five_prime_UTR	14126195	14126350	.	-	.	ID=LotjaGi3g1v0115000_LC.1.five_prime_UTR.2;Parent=LotjaGi3g1v0115000_LC.1
###
LjG1.1_chr3	PGSB	gene	14129309	14129970	.	-	.	ID=LotjaGi3g1v0115100_LC
LjG1.1_chr3	PGSB	mRNA	14129309	14129970	.	-	.	ID=LotjaGi3g1v0115100_LC.1;Parent=LotjaGi3g1v0115100_LC
LjG1.1_chr3	PGSB	three_prime_UTR	14129309	14129309	.	-	.	ID=LotjaGi3g1v0115100_LC.1.three_prime_UTR.1;Parent=LotjaGi3g1v0115100_LC.1
LjG1.1_chr3	PGSB	exon	14129309	14129970	.	-	.	ID=LotjaGi3g1v0115100_LC.1.exon.1;Parent=LotjaGi3g1v0115100_LC.1
LjG1.1_chr3	PGSB	CDS	14129310	14129969	.	-	0	ID=LotjaGi3g1v0115100_LC.1.CDS.1;Parent=LotjaGi3g1v0115100_LC.1
LjG1.1_chr3	PGSB	five_prime_UTR	14129970	14129970	.	-	.	ID=LotjaGi3g1v0115100_LC.1.five_prime_UTR.2;Parent=LotjaGi3g1v0115100_LC.1
###
LjG1.1_chr3	PGSB	gene	14131191	14135237	.	+	.	ID=LotjaGi3g1v0115200
LjG1.1_chr3	PGSB	mRNA	14131191	14135237	.	+	.	ID=LotjaGi3g1v0115200.1;Parent=LotjaGi3g1v0115200
LjG1.1_chr3	PGSB	exon	14131191	14131244	.	+	.	ID=LotjaGi3g1v0115200.1.exon.1;Parent=LotjaGi3g1v0115200.1
LjG1.1_chr3	PGSB	five_prime_UTR	14131191	14131244	.	+	.	ID=LotjaGi3g1v0115200.1.five_prime_UTR.1;Parent=LotjaGi3g1v0115200.1
LjG1.1_chr3	PGSB	five_prime_UTR	14131774	14131787	.	+	.	ID=LotjaGi3g1v0115200.1.five_prime_UTR.2;Parent=LotjaGi3g1v0115200.1
LjG1.1_chr3	PGSB	exon	14131774	14132040	.	+	.	ID=LotjaGi3g1v0115200.1.exon.2;Parent=LotjaGi3g1v0115200.1
LjG1.1_chr3	PGSB	CDS	14131788	14132040	.	+	0	ID=LotjaGi3g1v0115200.1.CDS.1;Parent=LotjaGi3g1v0115200.1
LjG1.1_chr3	PGSB	exon	14133526	14133650	.	+	.	ID=LotjaGi3g1v0115200.1.exon.3;Parent=LotjaGi3g1v0115200.1
LjG1.1_chr3	PGSB	CDS	14133526	14133650	.	+	2	ID=LotjaGi3g1v0115200.1.CDS.2;Parent=LotjaGi3g1v0115200.1
LjG1.1_chr3	PGSB	exon	14133741	14133989	.	+	.	ID=LotjaGi3g1v0115200.1.exon.4;Parent=LotjaGi3g1v0115200.1
LjG1.1_chr3	PGSB	CDS	14133741	14133989	.	+	0	ID=LotjaGi3g1v0115200.1.CDS.3;Parent=LotjaGi3g1v0115200.1
LjG1.1_chr3	PGSB	exon	14134257	14134509	.	+	.	ID=LotjaGi3g1v0115200.1.exon.5;Parent=LotjaGi3g1v0115200.1
LjG1.1_chr3	PGSB	CDS	14134257	14134509	.	+	0	ID=LotjaGi3g1v0115200.1.CDS.4;Parent=LotjaGi3g1v0115200.1
LjG1.1_chr3	PGSB	CDS	14134864	14135051	.	+	2	ID=LotjaGi3g1v0115200.1.CDS.5;Parent=LotjaGi3g1v0115200.1
LjG1.1_chr3	PGSB	exon	14134864	14135237	.	+	.	ID=LotjaGi3g1v0115200.1.exon.6;Parent=LotjaGi3g1v0115200.1
LjG1.1_chr3	PGSB	three_prime_UTR	14135052	14135237	.	+	.	ID=LotjaGi3g1v0115200.1.three_prime_UTR.3;Parent=LotjaGi3g1v0115200.1
###
LjG1.1_chr3	PGSB	gene	14139162	14139635	.	+	.	ID=LotjaGi3g1v0115300_LC
LjG1.1_chr3	PGSB	mRNA	14139162	14139635	.	+	.	ID=LotjaGi3g1v0115300_LC.1;Parent=LotjaGi3g1v0115300_LC
LjG1.1_chr3	PGSB	five_prime_UTR	14139162	14139162	.	+	.	ID=LotjaGi3g1v0115300_LC.1.five_prime_UTR.1;Parent=LotjaGi3g1v0115300_LC.1
LjG1.1_chr3	PGSB	exon	14139162	14139635	.	+	.	ID=LotjaGi3g1v0115300_LC.1.exon.1;Parent=LotjaGi3g1v0115300_LC.1
LjG1.1_chr3	PGSB	CDS	14139163	14139633	.	+	0	ID=LotjaGi3g1v0115300_LC.1.CDS.1;Parent=LotjaGi3g1v0115300_LC.1
LjG1.1_chr3	PGSB	three_prime_UTR	14139634	14139635	.	+	.	ID=LotjaGi3g1v0115300_LC.1.three_prime_UTR.2;Parent=LotjaGi3g1v0115300_LC.1
###
LjG1.1_chr3	PGSB	gene	14160259	14161451	.	+	.	ID=LotjaGi3g1v0115400
LjG1.1_chr3	PGSB	mRNA	14160259	14161451	.	+	.	ID=LotjaGi3g1v0115400.1;Parent=LotjaGi3g1v0115400
LjG1.1_chr3	PGSB	five_prime_UTR	14160259	14160320	.	+	.	ID=LotjaGi3g1v0115400.1.five_prime_UTR.1;Parent=LotjaGi3g1v0115400.1
LjG1.1_chr3	PGSB	exon	14160259	14161451	.	+	.	ID=LotjaGi3g1v0115400.1.exon.1;Parent=LotjaGi3g1v0115400.1
LjG1.1_chr3	PGSB	CDS	14160321	14160890	.	+	0	ID=LotjaGi3g1v0115400.1.CDS.1;Parent=LotjaGi3g1v0115400.1
LjG1.1_chr3	PGSB	three_prime_UTR	14160891	14161451	.	+	.	ID=LotjaGi3g1v0115400.1.three_prime_UTR.2;Parent=LotjaGi3g1v0115400.1
###
LjG1.1_chr3	PGSB	gene	14169718	14173494	.	-	.	ID=LotjaGi3g1v0115500_LC
LjG1.1_chr3	PGSB	mRNA	14169718	14173494	.	-	.	ID=LotjaGi3g1v0115500_LC.1;Parent=LotjaGi3g1v0115500_LC
LjG1.1_chr3	PGSB	three_prime_UTR	14169718	14172028	.	-	.	ID=LotjaGi3g1v0115500_LC.1.three_prime_UTR.1;Parent=LotjaGi3g1v0115500_LC.1
LjG1.1_chr3	PGSB	exon	14169718	14173494	.	-	.	ID=LotjaGi3g1v0115500_LC.1.exon.1;Parent=LotjaGi3g1v0115500_LC.1
LjG1.1_chr3	PGSB	CDS	14172029	14172487	.	-	0	ID=LotjaGi3g1v0115500_LC.1.CDS.1;Parent=LotjaGi3g1v0115500_LC.1
LjG1.1_chr3	PGSB	five_prime_UTR	14172488	14173494	.	-	.	ID=LotjaGi3g1v0115500_LC.1.five_prime_UTR.2;Parent=LotjaGi3g1v0115500_LC.1
LjG1.1_chr3	PGSB	mRNA	14169718	14173494	.	-	.	ID=LotjaGi3g1v0115500_LC.2;Parent=LotjaGi3g1v0115500_LC
LjG1.1_chr3	PGSB	three_prime_UTR	14169718	14171416	.	-	.	ID=LotjaGi3g1v0115500_LC.2.three_prime_UTR.1;Parent=LotjaGi3g1v0115500_LC.2
LjG1.1_chr3	PGSB	exon	14169718	14173494	.	-	.	ID=LotjaGi3g1v0115500_LC.2.exon.1;Parent=LotjaGi3g1v0115500_LC.2
LjG1.1_chr3	PGSB	CDS	14171417	14171719	.	-	0	ID=LotjaGi3g1v0115500_LC.2.CDS.1;Parent=LotjaGi3g1v0115500_LC.2
LjG1.1_chr3	PGSB	five_prime_UTR	14171720	14173494	.	-	.	ID=LotjaGi3g1v0115500_LC.2.five_prime_UTR.2;Parent=LotjaGi3g1v0115500_LC.2
LjG1.1_chr3	PGSB	mRNA	14169718	14173494	.	-	.	ID=LotjaGi3g1v0115500_LC.3;Parent=LotjaGi3g1v0115500_LC
LjG1.1_chr3	PGSB	three_prime_UTR	14169718	14171678	.	-	.	ID=LotjaGi3g1v0115500_LC.3.three_prime_UTR.1;Parent=LotjaGi3g1v0115500_LC.3
LjG1.1_chr3	PGSB	exon	14169718	14171844	.	-	.	ID=LotjaGi3g1v0115500_LC.3.exon.1;Parent=LotjaGi3g1v0115500_LC.3
LjG1.1_chr3	PGSB	CDS	14171679	14171844	.	-	1	ID=LotjaGi3g1v0115500_LC.3.CDS.1;Parent=LotjaGi3g1v0115500_LC.3
LjG1.1_chr3	PGSB	CDS	14172030	14172487	.	-	0	ID=LotjaGi3g1v0115500_LC.3.CDS.2;Parent=LotjaGi3g1v0115500_LC.3
LjG1.1_chr3	PGSB	exon	14172030	14173494	.	-	.	ID=LotjaGi3g1v0115500_LC.3.exon.2;Parent=LotjaGi3g1v0115500_LC.3
LjG1.1_chr3	PGSB	five_prime_UTR	14172488	14173494	.	-	.	ID=LotjaGi3g1v0115500_LC.3.five_prime_UTR.2;Parent=LotjaGi3g1v0115500_LC.3
###
LjG1.1_chr3	PGSB	gene	14169718	14175699	.	+	.	ID=LotjaGi3g1v0115600
LjG1.1_chr3	PGSB	mRNA	14169718	14175699	.	+	.	ID=LotjaGi3g1v0115600.1;Parent=LotjaGi3g1v0115600
LjG1.1_chr3	PGSB	five_prime_UTR	14169718	14169776	.	+	.	ID=LotjaGi3g1v0115600.1.five_prime_UTR.1;Parent=LotjaGi3g1v0115600.1
LjG1.1_chr3	PGSB	exon	14169718	14171160	.	+	.	ID=LotjaGi3g1v0115600.1.exon.1;Parent=LotjaGi3g1v0115600.1
LjG1.1_chr3	PGSB	CDS	14169777	14170352	.	+	0	ID=LotjaGi3g1v0115600.1.CDS.1;Parent=LotjaGi3g1v0115600.1
LjG1.1_chr3	PGSB	three_prime_UTR	14170353	14171160	.	+	.	ID=LotjaGi3g1v0115600.1.three_prime_UTR.2;Parent=LotjaGi3g1v0115600.1
LjG1.1_chr3	PGSB	exon	14175680	14175699	.	+	.	ID=LotjaGi3g1v0115600.1.exon.2;Parent=LotjaGi3g1v0115600.1
LjG1.1_chr3	PGSB	three_prime_UTR	14175680	14175699	.	+	.	ID=LotjaGi3g1v0115600.1.three_prime_UTR.3;Parent=LotjaGi3g1v0115600.1
LjG1.1_chr3	PGSB	mRNA	14169783	14170352	.	+	.	ID=LotjaGi3g1v0115600.2;Parent=LotjaGi3g1v0115600
LjG1.1_chr3	PGSB	exon	14169783	14170352	.	+	.	ID=LotjaGi3g1v0115600.2.exon.1;Parent=LotjaGi3g1v0115600.2
LjG1.1_chr3	PGSB	CDS	14170026	14170352	.	+	0	ID=LotjaGi3g1v0115600.2.CDS.1;Parent=LotjaGi3g1v0115600.2
###
LjG1.1_chr3	PGSB	gene	14175835	14177838	.	-	.	ID=LotjaGi3g1v0115700_LC
LjG1.1_chr3	PGSB	mRNA	14175835	14177838	.	-	.	ID=LotjaGi3g1v0115700_LC.1;Parent=LotjaGi3g1v0115700_LC
LjG1.1_chr3	PGSB	three_prime_UTR	14175835	14175836	.	-	.	ID=LotjaGi3g1v0115700_LC.1.three_prime_UTR.1;Parent=LotjaGi3g1v0115700_LC.1
LjG1.1_chr3	PGSB	exon	14175835	14177838	.	-	.	ID=LotjaGi3g1v0115700_LC.1.exon.1;Parent=LotjaGi3g1v0115700_LC.1
LjG1.1_chr3	PGSB	CDS	14175837	14177189	.	-	0	ID=LotjaGi3g1v0115700_LC.1.CDS.1;Parent=LotjaGi3g1v0115700_LC.1
LjG1.1_chr3	PGSB	five_prime_UTR	14177190	14177838	.	-	.	ID=LotjaGi3g1v0115700_LC.1.five_prime_UTR.2;Parent=LotjaGi3g1v0115700_LC.1
###
LjG1.1_chr3	PGSB	gene	14179211	14182376	.	-	.	ID=LotjaGi3g1v0115800
LjG1.1_chr3	PGSB	mRNA	14179211	14182376	.	-	.	ID=LotjaGi3g1v0115800.1;Parent=LotjaGi3g1v0115800
LjG1.1_chr3	PGSB	three_prime_UTR	14179211	14179831	.	-	.	ID=LotjaGi3g1v0115800.1.three_prime_UTR.1;Parent=LotjaGi3g1v0115800.1
LjG1.1_chr3	PGSB	exon	14179211	14182376	.	-	.	ID=LotjaGi3g1v0115800.1.exon.1;Parent=LotjaGi3g1v0115800.1
LjG1.1_chr3	PGSB	CDS	14179832	14181136	.	-	0	ID=LotjaGi3g1v0115800.1.CDS.1;Parent=LotjaGi3g1v0115800.1
LjG1.1_chr3	PGSB	five_prime_UTR	14181137	14182376	.	-	.	ID=LotjaGi3g1v0115800.1.five_prime_UTR.2;Parent=LotjaGi3g1v0115800.1
###
LjG1.1_chr3	PGSB	gene	14183993	14194360	.	-	.	ID=LotjaGi3g1v0115900
LjG1.1_chr3	PGSB	mRNA	14183993	14194360	.	-	.	ID=LotjaGi3g1v0115900.1;Parent=LotjaGi3g1v0115900
LjG1.1_chr3	PGSB	three_prime_UTR	14183993	14184456	.	-	.	ID=LotjaGi3g1v0115900.1.three_prime_UTR.1;Parent=LotjaGi3g1v0115900.1
LjG1.1_chr3	PGSB	exon	14183993	14184564	.	-	.	ID=LotjaGi3g1v0115900.1.exon.1;Parent=LotjaGi3g1v0115900.1
LjG1.1_chr3	PGSB	CDS	14184457	14184564	.	-	0	ID=LotjaGi3g1v0115900.1.CDS.1;Parent=LotjaGi3g1v0115900.1
LjG1.1_chr3	PGSB	exon	14185055	14185141	.	-	.	ID=LotjaGi3g1v0115900.1.exon.2;Parent=LotjaGi3g1v0115900.1
LjG1.1_chr3	PGSB	CDS	14185055	14185141	.	-	0	ID=LotjaGi3g1v0115900.1.CDS.2;Parent=LotjaGi3g1v0115900.1
LjG1.1_chr3	PGSB	exon	14185656	14185893	.	-	.	ID=LotjaGi3g1v0115900.1.exon.3;Parent=LotjaGi3g1v0115900.1
LjG1.1_chr3	PGSB	CDS	14185656	14185893	.	-	1	ID=LotjaGi3g1v0115900.1.CDS.3;Parent=LotjaGi3g1v0115900.1
LjG1.1_chr3	PGSB	exon	14186747	14186826	.	-	.	ID=LotjaGi3g1v0115900.1.exon.4;Parent=LotjaGi3g1v0115900.1
LjG1.1_chr3	PGSB	CDS	14186747	14186826	.	-	0	ID=LotjaGi3g1v0115900.1.CDS.4;Parent=LotjaGi3g1v0115900.1
LjG1.1_chr3	PGSB	exon	14187316	14187474	.	-	.	ID=LotjaGi3g1v0115900.1.exon.5;Parent=LotjaGi3g1v0115900.1
LjG1.1_chr3	PGSB	CDS	14187316	14187474	.	-	0	ID=LotjaGi3g1v0115900.1.CDS.5;Parent=LotjaGi3g1v0115900.1
LjG1.1_chr3	PGSB	exon	14188086	14188143	.	-	.	ID=LotjaGi3g1v0115900.1.exon.6;Parent=LotjaGi3g1v0115900.1
LjG1.1_chr3	PGSB	CDS	14188086	14188143	.	-	1	ID=LotjaGi3g1v0115900.1.CDS.6;Parent=LotjaGi3g1v0115900.1
LjG1.1_chr3	PGSB	exon	14188326	14188474	.	-	.	ID=LotjaGi3g1v0115900.1.exon.7;Parent=LotjaGi3g1v0115900.1
LjG1.1_chr3	PGSB	CDS	14188326	14188474	.	-	0	ID=LotjaGi3g1v0115900.1.CDS.7;Parent=LotjaGi3g1v0115900.1
LjG1.1_chr3	PGSB	exon	14190358	14190476	.	-	.	ID=LotjaGi3g1v0115900.1.exon.8;Parent=LotjaGi3g1v0115900.1
LjG1.1_chr3	PGSB	CDS	14190358	14190476	.	-	2	ID=LotjaGi3g1v0115900.1.CDS.8;Parent=LotjaGi3g1v0115900.1
LjG1.1_chr3	PGSB	exon	14190567	14190768	.	-	.	ID=LotjaGi3g1v0115900.1.exon.9;Parent=LotjaGi3g1v0115900.1
LjG1.1_chr3	PGSB	CDS	14190567	14190768	.	-	0	ID=LotjaGi3g1v0115900.1.CDS.9;Parent=LotjaGi3g1v0115900.1
LjG1.1_chr3	PGSB	exon	14191782	14192007	.	-	.	ID=LotjaGi3g1v0115900.1.exon.10;Parent=LotjaGi3g1v0115900.1
LjG1.1_chr3	PGSB	CDS	14191782	14192007	.	-	1	ID=LotjaGi3g1v0115900.1.CDS.10;Parent=LotjaGi3g1v0115900.1
LjG1.1_chr3	PGSB	exon	14192485	14192610	.	-	.	ID=LotjaGi3g1v0115900.1.exon.11;Parent=LotjaGi3g1v0115900.1
LjG1.1_chr3	PGSB	CDS	14192485	14192610	.	-	1	ID=LotjaGi3g1v0115900.1.CDS.11;Parent=LotjaGi3g1v0115900.1
LjG1.1_chr3	PGSB	exon	14192739	14192825	.	-	.	ID=LotjaGi3g1v0115900.1.exon.12;Parent=LotjaGi3g1v0115900.1
LjG1.1_chr3	PGSB	CDS	14192739	14192825	.	-	1	ID=LotjaGi3g1v0115900.1.CDS.12;Parent=LotjaGi3g1v0115900.1
LjG1.1_chr3	PGSB	exon	14192949	14193027	.	-	.	ID=LotjaGi3g1v0115900.1.exon.13;Parent=LotjaGi3g1v0115900.1
LjG1.1_chr3	PGSB	CDS	14192949	14193027	.	-	2	ID=LotjaGi3g1v0115900.1.CDS.13;Parent=LotjaGi3g1v0115900.1
LjG1.1_chr3	PGSB	exon	14193136	14193224	.	-	.	ID=LotjaGi3g1v0115900.1.exon.14;Parent=LotjaGi3g1v0115900.1
LjG1.1_chr3	PGSB	CDS	14193136	14193224	.	-	1	ID=LotjaGi3g1v0115900.1.CDS.14;Parent=LotjaGi3g1v0115900.1
LjG1.1_chr3	PGSB	CDS	14193998	14194185	.	-	0	ID=LotjaGi3g1v0115900.1.CDS.15;Parent=LotjaGi3g1v0115900.1
LjG1.1_chr3	PGSB	exon	14193998	14194360	.	-	.	ID=LotjaGi3g1v0115900.1.exon.15;Parent=LotjaGi3g1v0115900.1
LjG1.1_chr3	PGSB	five_prime_UTR	14194186	14194360	.	-	.	ID=LotjaGi3g1v0115900.1.five_prime_UTR.2;Parent=LotjaGi3g1v0115900.1
###
LjG1.1_chr3	PGSB	gene	14215099	14219933	.	+	.	ID=LotjaGi3g1v0116000
LjG1.1_chr3	PGSB	mRNA	14215099	14219933	.	+	.	ID=LotjaGi3g1v0116000.1;Parent=LotjaGi3g1v0116000
LjG1.1_chr3	PGSB	five_prime_UTR	14215099	14215124	.	+	.	ID=LotjaGi3g1v0116000.1.five_prime_UTR.1;Parent=LotjaGi3g1v0116000.1
LjG1.1_chr3	PGSB	exon	14215099	14215419	.	+	.	ID=LotjaGi3g1v0116000.1.exon.1;Parent=LotjaGi3g1v0116000.1
LjG1.1_chr3	PGSB	CDS	14215125	14215419	.	+	0	ID=LotjaGi3g1v0116000.1.CDS.1;Parent=LotjaGi3g1v0116000.1
LjG1.1_chr3	PGSB	exon	14216096	14216320	.	+	.	ID=LotjaGi3g1v0116000.1.exon.2;Parent=LotjaGi3g1v0116000.1
LjG1.1_chr3	PGSB	CDS	14216096	14216320	.	+	2	ID=LotjaGi3g1v0116000.1.CDS.2;Parent=LotjaGi3g1v0116000.1
LjG1.1_chr3	PGSB	exon	14216911	14217184	.	+	.	ID=LotjaGi3g1v0116000.1.exon.3;Parent=LotjaGi3g1v0116000.1
LjG1.1_chr3	PGSB	CDS	14216911	14217184	.	+	2	ID=LotjaGi3g1v0116000.1.CDS.3;Parent=LotjaGi3g1v0116000.1
LjG1.1_chr3	PGSB	exon	14217423	14217591	.	+	.	ID=LotjaGi3g1v0116000.1.exon.4;Parent=LotjaGi3g1v0116000.1
LjG1.1_chr3	PGSB	CDS	14217423	14217591	.	+	1	ID=LotjaGi3g1v0116000.1.CDS.4;Parent=LotjaGi3g1v0116000.1
LjG1.1_chr3	PGSB	CDS	14218501	14218710	.	+	0	ID=LotjaGi3g1v0116000.1.CDS.5;Parent=LotjaGi3g1v0116000.1
LjG1.1_chr3	PGSB	exon	14218501	14219933	.	+	.	ID=LotjaGi3g1v0116000.1.exon.5;Parent=LotjaGi3g1v0116000.1
LjG1.1_chr3	PGSB	three_prime_UTR	14218711	14219933	.	+	.	ID=LotjaGi3g1v0116000.1.three_prime_UTR.2;Parent=LotjaGi3g1v0116000.1
LjG1.1_chr3	PGSB	mRNA	14216089	14218710	.	+	.	ID=LotjaGi3g1v0116000.2;Parent=LotjaGi3g1v0116000
LjG1.1_chr3	PGSB	exon	14216089	14216320	.	+	.	ID=LotjaGi3g1v0116000.2.exon.1;Parent=LotjaGi3g1v0116000.2
LjG1.1_chr3	PGSB	CDS	14216089	14216320	.	+	0	ID=LotjaGi3g1v0116000.2.CDS.1;Parent=LotjaGi3g1v0116000.2
LjG1.1_chr3	PGSB	exon	14216911	14217184	.	+	.	ID=LotjaGi3g1v0116000.2.exon.2;Parent=LotjaGi3g1v0116000.2
LjG1.1_chr3	PGSB	CDS	14216911	14217184	.	+	2	ID=LotjaGi3g1v0116000.2.CDS.2;Parent=LotjaGi3g1v0116000.2
LjG1.1_chr3	PGSB	exon	14217423	14217591	.	+	.	ID=LotjaGi3g1v0116000.2.exon.3;Parent=LotjaGi3g1v0116000.2
LjG1.1_chr3	PGSB	CDS	14217423	14217591	.	+	1	ID=LotjaGi3g1v0116000.2.CDS.3;Parent=LotjaGi3g1v0116000.2
LjG1.1_chr3	PGSB	exon	14218501	14218710	.	+	.	ID=LotjaGi3g1v0116000.2.exon.4;Parent=LotjaGi3g1v0116000.2
LjG1.1_chr3	PGSB	CDS	14218501	14218710	.	+	0	ID=LotjaGi3g1v0116000.2.CDS.4;Parent=LotjaGi3g1v0116000.2
###
LjG1.1_chr3	PGSB	gene	14215857	14219831	.	-	.	ID=LotjaGi3g1v0116100_LC
LjG1.1_chr3	PGSB	mRNA	14215857	14219831	.	-	.	ID=LotjaGi3g1v0116100_LC.1;Parent=LotjaGi3g1v0116100_LC
LjG1.1_chr3	PGSB	three_prime_UTR	14215857	14218161	.	-	.	ID=LotjaGi3g1v0116100_LC.1.three_prime_UTR.1;Parent=LotjaGi3g1v0116100_LC.1
LjG1.1_chr3	PGSB	exon	14215857	14219110	.	-	.	ID=LotjaGi3g1v0116100_LC.1.exon.1;Parent=LotjaGi3g1v0116100_LC.1
LjG1.1_chr3	PGSB	CDS	14218162	14218473	.	-	0	ID=LotjaGi3g1v0116100_LC.1.CDS.1;Parent=LotjaGi3g1v0116100_LC.1
LjG1.1_chr3	PGSB	five_prime_UTR	14218474	14219110	.	-	.	ID=LotjaGi3g1v0116100_LC.1.five_prime_UTR.2;Parent=LotjaGi3g1v0116100_LC.1
LjG1.1_chr3	PGSB	exon	14219223	14219831	.	-	.	ID=LotjaGi3g1v0116100_LC.1.exon.2;Parent=LotjaGi3g1v0116100_LC.1
LjG1.1_chr3	PGSB	five_prime_UTR	14219223	14219831	.	-	.	ID=LotjaGi3g1v0116100_LC.1.five_prime_UTR.3;Parent=LotjaGi3g1v0116100_LC.1
###
LjG1.1_chr3	PGSB	gene	14225428	14230904	.	-	.	ID=LotjaGi3g1v0116200_LC
LjG1.1_chr3	PGSB	mRNA	14225428	14230904	.	-	.	ID=LotjaGi3g1v0116200_LC.1;Parent=LotjaGi3g1v0116200_LC
LjG1.1_chr3	PGSB	exon	14225428	14225941	.	-	.	ID=LotjaGi3g1v0116200_LC.1.exon.1;Parent=LotjaGi3g1v0116200_LC.1
LjG1.1_chr3	PGSB	three_prime_UTR	14225428	14225941	.	-	.	ID=LotjaGi3g1v0116200_LC.1.three_prime_UTR.1;Parent=LotjaGi3g1v0116200_LC.1
LjG1.1_chr3	PGSB	exon	14226290	14226384	.	-	.	ID=LotjaGi3g1v0116200_LC.1.exon.2;Parent=LotjaGi3g1v0116200_LC.1
LjG1.1_chr3	PGSB	three_prime_UTR	14226290	14226384	.	-	.	ID=LotjaGi3g1v0116200_LC.1.three_prime_UTR.2;Parent=LotjaGi3g1v0116200_LC.1
LjG1.1_chr3	PGSB	exon	14226593	14226628	.	-	.	ID=LotjaGi3g1v0116200_LC.1.exon.3;Parent=LotjaGi3g1v0116200_LC.1
LjG1.1_chr3	PGSB	three_prime_UTR	14226593	14226628	.	-	.	ID=LotjaGi3g1v0116200_LC.1.three_prime_UTR.3;Parent=LotjaGi3g1v0116200_LC.1
LjG1.1_chr3	PGSB	exon	14227485	14227816	.	-	.	ID=LotjaGi3g1v0116200_LC.1.exon.4;Parent=LotjaGi3g1v0116200_LC.1
LjG1.1_chr3	PGSB	three_prime_UTR	14227485	14227816	.	-	.	ID=LotjaGi3g1v0116200_LC.1.three_prime_UTR.4;Parent=LotjaGi3g1v0116200_LC.1
LjG1.1_chr3	PGSB	exon	14227913	14227988	.	-	.	ID=LotjaGi3g1v0116200_LC.1.exon.5;Parent=LotjaGi3g1v0116200_LC.1
LjG1.1_chr3	PGSB	three_prime_UTR	14227913	14227988	.	-	.	ID=LotjaGi3g1v0116200_LC.1.three_prime_UTR.5;Parent=LotjaGi3g1v0116200_LC.1
LjG1.1_chr3	PGSB	three_prime_UTR	14229803	14230402	.	-	.	ID=LotjaGi3g1v0116200_LC.1.three_prime_UTR.6;Parent=LotjaGi3g1v0116200_LC.1
LjG1.1_chr3	PGSB	exon	14229803	14230904	.	-	.	ID=LotjaGi3g1v0116200_LC.1.exon.6;Parent=LotjaGi3g1v0116200_LC.1
LjG1.1_chr3	PGSB	CDS	14230403	14230903	.	-	0	ID=LotjaGi3g1v0116200_LC.1.CDS.1;Parent=LotjaGi3g1v0116200_LC.1
LjG1.1_chr3	PGSB	five_prime_UTR	14230904	14230904	.	-	.	ID=LotjaGi3g1v0116200_LC.1.five_prime_UTR.7;Parent=LotjaGi3g1v0116200_LC.1
LjG1.1_chr3	PGSB	mRNA	14225454	14230843	.	-	.	ID=LotjaGi3g1v0116200_LC.2;Parent=LotjaGi3g1v0116200_LC
LjG1.1_chr3	PGSB	exon	14225454	14225941	.	-	.	ID=LotjaGi3g1v0116200_LC.2.exon.1;Parent=LotjaGi3g1v0116200_LC.2
LjG1.1_chr3	PGSB	three_prime_UTR	14225454	14225941	.	-	.	ID=LotjaGi3g1v0116200_LC.2.three_prime_UTR.1;Parent=LotjaGi3g1v0116200_LC.2
LjG1.1_chr3	PGSB	exon	14226290	14226384	.	-	.	ID=LotjaGi3g1v0116200_LC.2.exon.2;Parent=LotjaGi3g1v0116200_LC.2
LjG1.1_chr3	PGSB	three_prime_UTR	14226290	14226384	.	-	.	ID=LotjaGi3g1v0116200_LC.2.three_prime_UTR.2;Parent=LotjaGi3g1v0116200_LC.2
LjG1.1_chr3	PGSB	exon	14226593	14226628	.	-	.	ID=LotjaGi3g1v0116200_LC.2.exon.3;Parent=LotjaGi3g1v0116200_LC.2
LjG1.1_chr3	PGSB	three_prime_UTR	14226593	14226628	.	-	.	ID=LotjaGi3g1v0116200_LC.2.three_prime_UTR.3;Parent=LotjaGi3g1v0116200_LC.2
LjG1.1_chr3	PGSB	exon	14227485	14227816	.	-	.	ID=LotjaGi3g1v0116200_LC.2.exon.4;Parent=LotjaGi3g1v0116200_LC.2
LjG1.1_chr3	PGSB	three_prime_UTR	14227485	14227816	.	-	.	ID=LotjaGi3g1v0116200_LC.2.three_prime_UTR.4;Parent=LotjaGi3g1v0116200_LC.2
LjG1.1_chr3	PGSB	exon	14227913	14227988	.	-	.	ID=LotjaGi3g1v0116200_LC.2.exon.5;Parent=LotjaGi3g1v0116200_LC.2
LjG1.1_chr3	PGSB	three_prime_UTR	14227913	14227988	.	-	.	ID=LotjaGi3g1v0116200_LC.2.three_prime_UTR.5;Parent=LotjaGi3g1v0116200_LC.2
LjG1.1_chr3	PGSB	exon	14229803	14229869	.	-	.	ID=LotjaGi3g1v0116200_LC.2.exon.6;Parent=LotjaGi3g1v0116200_LC.2
LjG1.1_chr3	PGSB	three_prime_UTR	14229803	14229869	.	-	.	ID=LotjaGi3g1v0116200_LC.2.three_prime_UTR.6;Parent=LotjaGi3g1v0116200_LC.2
LjG1.1_chr3	PGSB	three_prime_UTR	14229999	14230402	.	-	.	ID=LotjaGi3g1v0116200_LC.2.three_prime_UTR.7;Parent=LotjaGi3g1v0116200_LC.2
LjG1.1_chr3	PGSB	exon	14229999	14230843	.	-	.	ID=LotjaGi3g1v0116200_LC.2.exon.7;Parent=LotjaGi3g1v0116200_LC.2
LjG1.1_chr3	PGSB	CDS	14230403	14230843	.	-	0	ID=LotjaGi3g1v0116200_LC.2.CDS.1;Parent=LotjaGi3g1v0116200_LC.2
LjG1.1_chr3	PGSB	mRNA	14225483	14230834	.	-	.	ID=LotjaGi3g1v0116200_LC.3;Parent=LotjaGi3g1v0116200_LC
LjG1.1_chr3	PGSB	exon	14225483	14225941	.	-	.	ID=LotjaGi3g1v0116200_LC.3.exon.1;Parent=LotjaGi3g1v0116200_LC.3
LjG1.1_chr3	PGSB	three_prime_UTR	14225483	14225941	.	-	.	ID=LotjaGi3g1v0116200_LC.3.three_prime_UTR.1;Parent=LotjaGi3g1v0116200_LC.3
LjG1.1_chr3	PGSB	exon	14226290	14226384	.	-	.	ID=LotjaGi3g1v0116200_LC.3.exon.2;Parent=LotjaGi3g1v0116200_LC.3
LjG1.1_chr3	PGSB	three_prime_UTR	14226290	14226384	.	-	.	ID=LotjaGi3g1v0116200_LC.3.three_prime_UTR.2;Parent=LotjaGi3g1v0116200_LC.3
LjG1.1_chr3	PGSB	exon	14226593	14226628	.	-	.	ID=LotjaGi3g1v0116200_LC.3.exon.3;Parent=LotjaGi3g1v0116200_LC.3
LjG1.1_chr3	PGSB	three_prime_UTR	14226593	14226628	.	-	.	ID=LotjaGi3g1v0116200_LC.3.three_prime_UTR.3;Parent=LotjaGi3g1v0116200_LC.3
LjG1.1_chr3	PGSB	exon	14227485	14227816	.	-	.	ID=LotjaGi3g1v0116200_LC.3.exon.4;Parent=LotjaGi3g1v0116200_LC.3
LjG1.1_chr3	PGSB	three_prime_UTR	14227485	14227816	.	-	.	ID=LotjaGi3g1v0116200_LC.3.three_prime_UTR.4;Parent=LotjaGi3g1v0116200_LC.3
LjG1.1_chr3	PGSB	three_prime_UTR	14227913	14230402	.	-	.	ID=LotjaGi3g1v0116200_LC.3.three_prime_UTR.5;Parent=LotjaGi3g1v0116200_LC.3
LjG1.1_chr3	PGSB	exon	14227913	14230834	.	-	.	ID=LotjaGi3g1v0116200_LC.3.exon.5;Parent=LotjaGi3g1v0116200_LC.3
LjG1.1_chr3	PGSB	CDS	14230403	14230834	.	-	0	ID=LotjaGi3g1v0116200_LC.3.CDS.1;Parent=LotjaGi3g1v0116200_LC.3
###
LjG1.1_chr3	PGSB	gene	14227913	14230843	.	+	.	ID=LotjaGi3g1v0116300_LC
LjG1.1_chr3	PGSB	mRNA	14227913	14230843	.	+	.	ID=LotjaGi3g1v0116300_LC.1;Parent=LotjaGi3g1v0116300_LC
LjG1.1_chr3	PGSB	five_prime_UTR	14227913	14229962	.	+	.	ID=LotjaGi3g1v0116300_LC.1.five_prime_UTR.1;Parent=LotjaGi3g1v0116300_LC.1
LjG1.1_chr3	PGSB	exon	14227913	14230508	.	+	.	ID=LotjaGi3g1v0116300_LC.1.exon.1;Parent=LotjaGi3g1v0116300_LC.1
LjG1.1_chr3	PGSB	CDS	14229963	14230343	.	+	0	ID=LotjaGi3g1v0116300_LC.1.CDS.1;Parent=LotjaGi3g1v0116300_LC.1
LjG1.1_chr3	PGSB	three_prime_UTR	14230344	14230508	.	+	.	ID=LotjaGi3g1v0116300_LC.1.three_prime_UTR.2;Parent=LotjaGi3g1v0116300_LC.1
LjG1.1_chr3	PGSB	exon	14230530	14230843	.	+	.	ID=LotjaGi3g1v0116300_LC.1.exon.2;Parent=LotjaGi3g1v0116300_LC.1
LjG1.1_chr3	PGSB	three_prime_UTR	14230530	14230843	.	+	.	ID=LotjaGi3g1v0116300_LC.1.three_prime_UTR.3;Parent=LotjaGi3g1v0116300_LC.1
###
LjG1.1_chr3	PGSB	gene	14234347	14248801	.	+	.	ID=LotjaGi3g1v0116400
LjG1.1_chr3	PGSB	mRNA	14238814	14248128	.	+	.	ID=LotjaGi3g1v0116400.1;Parent=LotjaGi3g1v0116400
LjG1.1_chr3	PGSB	exon	14238814	14239155	.	+	.	ID=LotjaGi3g1v0116400.1.exon.1;Parent=LotjaGi3g1v0116400.1
LjG1.1_chr3	PGSB	CDS	14238814	14239155	.	+	0	ID=LotjaGi3g1v0116400.1.CDS.1;Parent=LotjaGi3g1v0116400.1
LjG1.1_chr3	PGSB	exon	14239787	14239936	.	+	.	ID=LotjaGi3g1v0116400.1.exon.2;Parent=LotjaGi3g1v0116400.1
LjG1.1_chr3	PGSB	CDS	14239787	14239936	.	+	0	ID=LotjaGi3g1v0116400.1.CDS.2;Parent=LotjaGi3g1v0116400.1
LjG1.1_chr3	PGSB	exon	14240064	14240116	.	+	.	ID=LotjaGi3g1v0116400.1.exon.3;Parent=LotjaGi3g1v0116400.1
LjG1.1_chr3	PGSB	CDS	14240064	14240116	.	+	0	ID=LotjaGi3g1v0116400.1.CDS.3;Parent=LotjaGi3g1v0116400.1
LjG1.1_chr3	PGSB	exon	14240487	14240595	.	+	.	ID=LotjaGi3g1v0116400.1.exon.4;Parent=LotjaGi3g1v0116400.1
LjG1.1_chr3	PGSB	CDS	14240487	14240595	.	+	1	ID=LotjaGi3g1v0116400.1.CDS.4;Parent=LotjaGi3g1v0116400.1
LjG1.1_chr3	PGSB	exon	14240705	14240839	.	+	.	ID=LotjaGi3g1v0116400.1.exon.5;Parent=LotjaGi3g1v0116400.1
LjG1.1_chr3	PGSB	CDS	14240705	14240839	.	+	0	ID=LotjaGi3g1v0116400.1.CDS.5;Parent=LotjaGi3g1v0116400.1
LjG1.1_chr3	PGSB	exon	14240963	14241007	.	+	.	ID=LotjaGi3g1v0116400.1.exon.6;Parent=LotjaGi3g1v0116400.1
LjG1.1_chr3	PGSB	CDS	14240963	14241007	.	+	0	ID=LotjaGi3g1v0116400.1.CDS.6;Parent=LotjaGi3g1v0116400.1
LjG1.1_chr3	PGSB	exon	14245687	14245874	.	+	.	ID=LotjaGi3g1v0116400.1.exon.7;Parent=LotjaGi3g1v0116400.1
LjG1.1_chr3	PGSB	CDS	14245687	14245874	.	+	0	ID=LotjaGi3g1v0116400.1.CDS.7;Parent=LotjaGi3g1v0116400.1
LjG1.1_chr3	PGSB	exon	14245962	14246103	.	+	.	ID=LotjaGi3g1v0116400.1.exon.8;Parent=LotjaGi3g1v0116400.1
LjG1.1_chr3	PGSB	CDS	14245962	14246103	.	+	1	ID=LotjaGi3g1v0116400.1.CDS.8;Parent=LotjaGi3g1v0116400.1
LjG1.1_chr3	PGSB	exon	14247177	14247223	.	+	.	ID=LotjaGi3g1v0116400.1.exon.9;Parent=LotjaGi3g1v0116400.1
LjG1.1_chr3	PGSB	CDS	14247177	14247223	.	+	0	ID=LotjaGi3g1v0116400.1.CDS.9;Parent=LotjaGi3g1v0116400.1
LjG1.1_chr3	PGSB	exon	14247339	14247426	.	+	.	ID=LotjaGi3g1v0116400.1.exon.10;Parent=LotjaGi3g1v0116400.1
LjG1.1_chr3	PGSB	CDS	14247339	14247426	.	+	1	ID=LotjaGi3g1v0116400.1.CDS.10;Parent=LotjaGi3g1v0116400.1
LjG1.1_chr3	PGSB	exon	14247847	14248128	.	+	.	ID=LotjaGi3g1v0116400.1.exon.11;Parent=LotjaGi3g1v0116400.1
LjG1.1_chr3	PGSB	CDS	14247847	14248128	.	+	0	ID=LotjaGi3g1v0116400.1.CDS.11;Parent=LotjaGi3g1v0116400.1
###
LjG1.1_chr3	PGSB	gene	14249016	14254764	.	-	.	ID=LotjaGi3g1v0116500
LjG1.1_chr3	PGSB	mRNA	14249016	14254764	.	-	.	ID=LotjaGi3g1v0116500.1;Parent=LotjaGi3g1v0116500
LjG1.1_chr3	PGSB	exon	14249016	14249919	.	-	.	ID=LotjaGi3g1v0116500.1.exon.1;Parent=LotjaGi3g1v0116500.1
LjG1.1_chr3	PGSB	three_prime_UTR	14249016	14249919	.	-	.	ID=LotjaGi3g1v0116500.1.three_prime_UTR.1;Parent=LotjaGi3g1v0116500.1
LjG1.1_chr3	PGSB	three_prime_UTR	14250004	14251997	.	-	.	ID=LotjaGi3g1v0116500.1.three_prime_UTR.2;Parent=LotjaGi3g1v0116500.1
LjG1.1_chr3	PGSB	exon	14250004	14254764	.	-	.	ID=LotjaGi3g1v0116500.1.exon.2;Parent=LotjaGi3g1v0116500.1
LjG1.1_chr3	PGSB	CDS	14251998	14254193	.	-	0	ID=LotjaGi3g1v0116500.1.CDS.1;Parent=LotjaGi3g1v0116500.1
LjG1.1_chr3	PGSB	five_prime_UTR	14254194	14254764	.	-	.	ID=LotjaGi3g1v0116500.1.five_prime_UTR.3;Parent=LotjaGi3g1v0116500.1
LjG1.1_chr3	PGSB	mRNA	14251167	14254687	.	-	.	ID=LotjaGi3g1v0116500.2;Parent=LotjaGi3g1v0116500
LjG1.1_chr3	PGSB	three_prime_UTR	14251167	14251997	.	-	.	ID=LotjaGi3g1v0116500.2.three_prime_UTR.1;Parent=LotjaGi3g1v0116500.2
LjG1.1_chr3	PGSB	exon	14251167	14254532	.	-	.	ID=LotjaGi3g1v0116500.2.exon.1;Parent=LotjaGi3g1v0116500.2
LjG1.1_chr3	PGSB	CDS	14251998	14254193	.	-	0	ID=LotjaGi3g1v0116500.2.CDS.1;Parent=LotjaGi3g1v0116500.2
LjG1.1_chr3	PGSB	five_prime_UTR	14254194	14254532	.	-	.	ID=LotjaGi3g1v0116500.2.five_prime_UTR.2;Parent=LotjaGi3g1v0116500.2
LjG1.1_chr3	PGSB	exon	14254637	14254687	.	-	.	ID=LotjaGi3g1v0116500.2.exon.2;Parent=LotjaGi3g1v0116500.2
LjG1.1_chr3	PGSB	five_prime_UTR	14254637	14254687	.	-	.	ID=LotjaGi3g1v0116500.2.five_prime_UTR.3;Parent=LotjaGi3g1v0116500.2
###
LjG1.1_chr3	PGSB	gene	14271825	14274753	.	-	.	ID=LotjaGi3g1v0116600
LjG1.1_chr3	PGSB	mRNA	14271825	14274753	.	-	.	ID=LotjaGi3g1v0116600.1;Parent=LotjaGi3g1v0116600
LjG1.1_chr3	PGSB	three_prime_UTR	14271825	14272759	.	-	.	ID=LotjaGi3g1v0116600.1.three_prime_UTR.1;Parent=LotjaGi3g1v0116600.1
LjG1.1_chr3	PGSB	exon	14271825	14273946	.	-	.	ID=LotjaGi3g1v0116600.1.exon.1;Parent=LotjaGi3g1v0116600.1
LjG1.1_chr3	PGSB	CDS	14272760	14273946	.	-	2	ID=LotjaGi3g1v0116600.1.CDS.1;Parent=LotjaGi3g1v0116600.1
LjG1.1_chr3	PGSB	CDS	14274390	14274639	.	-	0	ID=LotjaGi3g1v0116600.1.CDS.2;Parent=LotjaGi3g1v0116600.1
LjG1.1_chr3	PGSB	exon	14274390	14274753	.	-	.	ID=LotjaGi3g1v0116600.1.exon.2;Parent=LotjaGi3g1v0116600.1
LjG1.1_chr3	PGSB	five_prime_UTR	14274640	14274753	.	-	.	ID=LotjaGi3g1v0116600.1.five_prime_UTR.2;Parent=LotjaGi3g1v0116600.1
###
LjG1.1_chr3	PGSB	gene	14280403	14285054	.	+	.	ID=LotjaGi3g1v0116700_LC
LjG1.1_chr3	PGSB	mRNA	14280403	14285054	.	+	.	ID=LotjaGi3g1v0116700_LC.1;Parent=LotjaGi3g1v0116700_LC
LjG1.1_chr3	PGSB	exon	14280403	14280597	.	+	.	ID=LotjaGi3g1v0116700_LC.1.exon.1;Parent=LotjaGi3g1v0116700_LC.1
LjG1.1_chr3	PGSB	five_prime_UTR	14280403	14280597	.	+	.	ID=LotjaGi3g1v0116700_LC.1.five_prime_UTR.1;Parent=LotjaGi3g1v0116700_LC.1
LjG1.1_chr3	PGSB	five_prime_UTR	14280710	14280839	.	+	.	ID=LotjaGi3g1v0116700_LC.1.five_prime_UTR.2;Parent=LotjaGi3g1v0116700_LC.1
LjG1.1_chr3	PGSB	exon	14280710	14280882	.	+	.	ID=LotjaGi3g1v0116700_LC.1.exon.2;Parent=LotjaGi3g1v0116700_LC.1
LjG1.1_chr3	PGSB	CDS	14280840	14280882	.	+	0	ID=LotjaGi3g1v0116700_LC.1.CDS.1;Parent=LotjaGi3g1v0116700_LC.1
LjG1.1_chr3	PGSB	CDS	14281259	14281563	.	+	2	ID=LotjaGi3g1v0116700_LC.1.CDS.2;Parent=LotjaGi3g1v0116700_LC.1
LjG1.1_chr3	PGSB	exon	14281259	14281793	.	+	.	ID=LotjaGi3g1v0116700_LC.1.exon.3;Parent=LotjaGi3g1v0116700_LC.1
LjG1.1_chr3	PGSB	three_prime_UTR	14281564	14281793	.	+	.	ID=LotjaGi3g1v0116700_LC.1.three_prime_UTR.3;Parent=LotjaGi3g1v0116700_LC.1
LjG1.1_chr3	PGSB	exon	14281999	14285054	.	+	.	ID=LotjaGi3g1v0116700_LC.1.exon.4;Parent=LotjaGi3g1v0116700_LC.1
LjG1.1_chr3	PGSB	three_prime_UTR	14281999	14285054	.	+	.	ID=LotjaGi3g1v0116700_LC.1.three_prime_UTR.4;Parent=LotjaGi3g1v0116700_LC.1
###
LjG1.1_chr3	PGSB	gene	14319413	14321556	.	+	.	ID=LotjaGi3g1v0116800
LjG1.1_chr3	PGSB	mRNA	14319413	14321556	.	+	.	ID=LotjaGi3g1v0116800.1;Parent=LotjaGi3g1v0116800
LjG1.1_chr3	PGSB	five_prime_UTR	14319413	14319565	.	+	.	ID=LotjaGi3g1v0116800.1.five_prime_UTR.1;Parent=LotjaGi3g1v0116800.1
LjG1.1_chr3	PGSB	exon	14319413	14319821	.	+	.	ID=LotjaGi3g1v0116800.1.exon.1;Parent=LotjaGi3g1v0116800.1
LjG1.1_chr3	PGSB	CDS	14319566	14319821	.	+	0	ID=LotjaGi3g1v0116800.1.CDS.1;Parent=LotjaGi3g1v0116800.1
LjG1.1_chr3	PGSB	CDS	14320053	14321266	.	+	2	ID=LotjaGi3g1v0116800.1.CDS.2;Parent=LotjaGi3g1v0116800.1
LjG1.1_chr3	PGSB	exon	14320053	14321556	.	+	.	ID=LotjaGi3g1v0116800.1.exon.2;Parent=LotjaGi3g1v0116800.1
LjG1.1_chr3	PGSB	three_prime_UTR	14321267	14321556	.	+	.	ID=LotjaGi3g1v0116800.1.three_prime_UTR.2;Parent=LotjaGi3g1v0116800.1
###
LjG1.1_chr3	PGSB	gene	14321625	14325417	.	-	.	ID=LotjaGi3g1v0116900
LjG1.1_chr3	PGSB	mRNA	14321625	14325417	.	-	.	ID=LotjaGi3g1v0116900.1;Parent=LotjaGi3g1v0116900
LjG1.1_chr3	PGSB	three_prime_UTR	14321625	14322685	.	-	.	ID=LotjaGi3g1v0116900.1.three_prime_UTR.1;Parent=LotjaGi3g1v0116900.1
LjG1.1_chr3	PGSB	exon	14321625	14323728	.	-	.	ID=LotjaGi3g1v0116900.1.exon.1;Parent=LotjaGi3g1v0116900.1
LjG1.1_chr3	PGSB	CDS	14322686	14323728	.	-	2	ID=LotjaGi3g1v0116900.1.CDS.1;Parent=LotjaGi3g1v0116900.1
LjG1.1_chr3	PGSB	CDS	14325112	14325208	.	-	0	ID=LotjaGi3g1v0116900.1.CDS.2;Parent=LotjaGi3g1v0116900.1
LjG1.1_chr3	PGSB	exon	14325112	14325417	.	-	.	ID=LotjaGi3g1v0116900.1.exon.2;Parent=LotjaGi3g1v0116900.1
LjG1.1_chr3	PGSB	five_prime_UTR	14325209	14325417	.	-	.	ID=LotjaGi3g1v0116900.1.five_prime_UTR.2;Parent=LotjaGi3g1v0116900.1
###
LjG1.1_chr3	PGSB	gene	14335312	14339399	.	+	.	ID=LotjaGi3g1v0117000
LjG1.1_chr3	PGSB	mRNA	14335312	14339399	.	+	.	ID=LotjaGi3g1v0117000.1;Parent=LotjaGi3g1v0117000
LjG1.1_chr3	PGSB	exon	14335312	14335480	.	+	.	ID=LotjaGi3g1v0117000.1.exon.1;Parent=LotjaGi3g1v0117000.1
LjG1.1_chr3	PGSB	five_prime_UTR	14335312	14335480	.	+	.	ID=LotjaGi3g1v0117000.1.five_prime_UTR.1;Parent=LotjaGi3g1v0117000.1
LjG1.1_chr3	PGSB	five_prime_UTR	14336287	14336324	.	+	.	ID=LotjaGi3g1v0117000.1.five_prime_UTR.2;Parent=LotjaGi3g1v0117000.1
LjG1.1_chr3	PGSB	exon	14336287	14336393	.	+	.	ID=LotjaGi3g1v0117000.1.exon.2;Parent=LotjaGi3g1v0117000.1
LjG1.1_chr3	PGSB	CDS	14336325	14336393	.	+	0	ID=LotjaGi3g1v0117000.1.CDS.1;Parent=LotjaGi3g1v0117000.1
LjG1.1_chr3	PGSB	exon	14336470	14336823	.	+	.	ID=LotjaGi3g1v0117000.1.exon.3;Parent=LotjaGi3g1v0117000.1
LjG1.1_chr3	PGSB	CDS	14336470	14336823	.	+	0	ID=LotjaGi3g1v0117000.1.CDS.2;Parent=LotjaGi3g1v0117000.1
LjG1.1_chr3	PGSB	exon	14337581	14337799	.	+	.	ID=LotjaGi3g1v0117000.1.exon.4;Parent=LotjaGi3g1v0117000.1
LjG1.1_chr3	PGSB	CDS	14337581	14337799	.	+	0	ID=LotjaGi3g1v0117000.1.CDS.3;Parent=LotjaGi3g1v0117000.1
LjG1.1_chr3	PGSB	exon	14338322	14338453	.	+	.	ID=LotjaGi3g1v0117000.1.exon.5;Parent=LotjaGi3g1v0117000.1
LjG1.1_chr3	PGSB	CDS	14338322	14338453	.	+	0	ID=LotjaGi3g1v0117000.1.CDS.4;Parent=LotjaGi3g1v0117000.1
LjG1.1_chr3	PGSB	CDS	14338533	14339087	.	+	0	ID=LotjaGi3g1v0117000.1.CDS.5;Parent=LotjaGi3g1v0117000.1
LjG1.1_chr3	PGSB	exon	14338533	14339399	.	+	.	ID=LotjaGi3g1v0117000.1.exon.6;Parent=LotjaGi3g1v0117000.1
LjG1.1_chr3	PGSB	three_prime_UTR	14339088	14339399	.	+	.	ID=LotjaGi3g1v0117000.1.three_prime_UTR.3;Parent=LotjaGi3g1v0117000.1
LjG1.1_chr3	PGSB	mRNA	14335523	14339379	.	+	.	ID=LotjaGi3g1v0117000.2;Parent=LotjaGi3g1v0117000
LjG1.1_chr3	PGSB	exon	14335523	14336181	.	+	.	ID=LotjaGi3g1v0117000.2.exon.1;Parent=LotjaGi3g1v0117000.2
LjG1.1_chr3	PGSB	five_prime_UTR	14335523	14336181	.	+	.	ID=LotjaGi3g1v0117000.2.five_prime_UTR.1;Parent=LotjaGi3g1v0117000.2
LjG1.1_chr3	PGSB	five_prime_UTR	14336287	14336324	.	+	.	ID=LotjaGi3g1v0117000.2.five_prime_UTR.2;Parent=LotjaGi3g1v0117000.2
LjG1.1_chr3	PGSB	exon	14336287	14336393	.	+	.	ID=LotjaGi3g1v0117000.2.exon.2;Parent=LotjaGi3g1v0117000.2
LjG1.1_chr3	PGSB	CDS	14336325	14336393	.	+	0	ID=LotjaGi3g1v0117000.2.CDS.1;Parent=LotjaGi3g1v0117000.2
LjG1.1_chr3	PGSB	exon	14336470	14336823	.	+	.	ID=LotjaGi3g1v0117000.2.exon.3;Parent=LotjaGi3g1v0117000.2
LjG1.1_chr3	PGSB	CDS	14336470	14336823	.	+	0	ID=LotjaGi3g1v0117000.2.CDS.2;Parent=LotjaGi3g1v0117000.2
LjG1.1_chr3	PGSB	exon	14337581	14337799	.	+	.	ID=LotjaGi3g1v0117000.2.exon.4;Parent=LotjaGi3g1v0117000.2
LjG1.1_chr3	PGSB	CDS	14337581	14337799	.	+	0	ID=LotjaGi3g1v0117000.2.CDS.3;Parent=LotjaGi3g1v0117000.2
LjG1.1_chr3	PGSB	exon	14338322	14338453	.	+	.	ID=LotjaGi3g1v0117000.2.exon.5;Parent=LotjaGi3g1v0117000.2
LjG1.1_chr3	PGSB	CDS	14338322	14338453	.	+	0	ID=LotjaGi3g1v0117000.2.CDS.4;Parent=LotjaGi3g1v0117000.2
LjG1.1_chr3	PGSB	CDS	14338533	14339087	.	+	0	ID=LotjaGi3g1v0117000.2.CDS.5;Parent=LotjaGi3g1v0117000.2
LjG1.1_chr3	PGSB	exon	14338533	14339379	.	+	.	ID=LotjaGi3g1v0117000.2.exon.6;Parent=LotjaGi3g1v0117000.2
LjG1.1_chr3	PGSB	three_prime_UTR	14339088	14339379	.	+	.	ID=LotjaGi3g1v0117000.2.three_prime_UTR.3;Parent=LotjaGi3g1v0117000.2
LjG1.1_chr3	PGSB	mRNA	14335615	14339379	.	+	.	ID=LotjaGi3g1v0117000.3;Parent=LotjaGi3g1v0117000
LjG1.1_chr3	PGSB	exon	14335615	14335771	.	+	.	ID=LotjaGi3g1v0117000.3.exon.1;Parent=LotjaGi3g1v0117000.3
LjG1.1_chr3	PGSB	five_prime_UTR	14335615	14335771	.	+	.	ID=LotjaGi3g1v0117000.3.five_prime_UTR.1;Parent=LotjaGi3g1v0117000.3
LjG1.1_chr3	PGSB	five_prime_UTR	14336287	14336324	.	+	.	ID=LotjaGi3g1v0117000.3.five_prime_UTR.2;Parent=LotjaGi3g1v0117000.3
LjG1.1_chr3	PGSB	exon	14336287	14336393	.	+	.	ID=LotjaGi3g1v0117000.3.exon.2;Parent=LotjaGi3g1v0117000.3
LjG1.1_chr3	PGSB	CDS	14336325	14336393	.	+	0	ID=LotjaGi3g1v0117000.3.CDS.1;Parent=LotjaGi3g1v0117000.3
LjG1.1_chr3	PGSB	exon	14336470	14336823	.	+	.	ID=LotjaGi3g1v0117000.3.exon.3;Parent=LotjaGi3g1v0117000.3
LjG1.1_chr3	PGSB	CDS	14336470	14336823	.	+	0	ID=LotjaGi3g1v0117000.3.CDS.2;Parent=LotjaGi3g1v0117000.3
LjG1.1_chr3	PGSB	exon	14337581	14337799	.	+	.	ID=LotjaGi3g1v0117000.3.exon.4;Parent=LotjaGi3g1v0117000.3
LjG1.1_chr3	PGSB	CDS	14337581	14337799	.	+	0	ID=LotjaGi3g1v0117000.3.CDS.3;Parent=LotjaGi3g1v0117000.3
LjG1.1_chr3	PGSB	exon	14338322	14338453	.	+	.	ID=LotjaGi3g1v0117000.3.exon.5;Parent=LotjaGi3g1v0117000.3
LjG1.1_chr3	PGSB	CDS	14338322	14338453	.	+	0	ID=LotjaGi3g1v0117000.3.CDS.4;Parent=LotjaGi3g1v0117000.3
LjG1.1_chr3	PGSB	CDS	14338533	14339087	.	+	0	ID=LotjaGi3g1v0117000.3.CDS.5;Parent=LotjaGi3g1v0117000.3
LjG1.1_chr3	PGSB	exon	14338533	14339379	.	+	.	ID=LotjaGi3g1v0117000.3.exon.6;Parent=LotjaGi3g1v0117000.3
LjG1.1_chr3	PGSB	three_prime_UTR	14339088	14339379	.	+	.	ID=LotjaGi3g1v0117000.3.three_prime_UTR.3;Parent=LotjaGi3g1v0117000.3
###
LjG1.1_chr3	PGSB	gene	14351358	14356165	.	+	.	ID=LotjaGi3g1v0117100
LjG1.1_chr3	PGSB	mRNA	14351358	14356165	.	+	.	ID=LotjaGi3g1v0117100.1;Parent=LotjaGi3g1v0117100
LjG1.1_chr3	PGSB	five_prime_UTR	14351358	14352623	.	+	.	ID=LotjaGi3g1v0117100.1.five_prime_UTR.1;Parent=LotjaGi3g1v0117100.1
LjG1.1_chr3	PGSB	exon	14351358	14353248	.	+	.	ID=LotjaGi3g1v0117100.1.exon.1;Parent=LotjaGi3g1v0117100.1
LjG1.1_chr3	PGSB	CDS	14352624	14353248	.	+	0	ID=LotjaGi3g1v0117100.1.CDS.1;Parent=LotjaGi3g1v0117100.1
LjG1.1_chr3	PGSB	exon	14353715	14353842	.	+	.	ID=LotjaGi3g1v0117100.1.exon.2;Parent=LotjaGi3g1v0117100.1
LjG1.1_chr3	PGSB	CDS	14353715	14353842	.	+	2	ID=LotjaGi3g1v0117100.1.CDS.2;Parent=LotjaGi3g1v0117100.1
LjG1.1_chr3	PGSB	exon	14353940	14354200	.	+	.	ID=LotjaGi3g1v0117100.1.exon.3;Parent=LotjaGi3g1v0117100.1
LjG1.1_chr3	PGSB	CDS	14353940	14354200	.	+	0	ID=LotjaGi3g1v0117100.1.CDS.3;Parent=LotjaGi3g1v0117100.1
LjG1.1_chr3	PGSB	exon	14354415	14354677	.	+	.	ID=LotjaGi3g1v0117100.1.exon.4;Parent=LotjaGi3g1v0117100.1
LjG1.1_chr3	PGSB	CDS	14354415	14354677	.	+	0	ID=LotjaGi3g1v0117100.1.CDS.4;Parent=LotjaGi3g1v0117100.1
LjG1.1_chr3	PGSB	CDS	14354975	14355296	.	+	1	ID=LotjaGi3g1v0117100.1.CDS.5;Parent=LotjaGi3g1v0117100.1
LjG1.1_chr3	PGSB	exon	14354975	14356165	.	+	.	ID=LotjaGi3g1v0117100.1.exon.5;Parent=LotjaGi3g1v0117100.1
LjG1.1_chr3	PGSB	three_prime_UTR	14355297	14356165	.	+	.	ID=LotjaGi3g1v0117100.1.three_prime_UTR.2;Parent=LotjaGi3g1v0117100.1
###
LjG1.1_chr3	PGSB	gene	14360160	14366437	.	-	.	ID=LotjaGi3g1v0117200
LjG1.1_chr3	PGSB	mRNA	14360160	14366437	.	-	.	ID=LotjaGi3g1v0117200.1;Parent=LotjaGi3g1v0117200
LjG1.1_chr3	PGSB	three_prime_UTR	14360160	14364564	.	-	.	ID=LotjaGi3g1v0117200.1.three_prime_UTR.1;Parent=LotjaGi3g1v0117200.1
LjG1.1_chr3	PGSB	exon	14360160	14364599	.	-	.	ID=LotjaGi3g1v0117200.1.exon.1;Parent=LotjaGi3g1v0117200.1
LjG1.1_chr3	PGSB	CDS	14364565	14364599	.	-	2	ID=LotjaGi3g1v0117200.1.CDS.1;Parent=LotjaGi3g1v0117200.1
LjG1.1_chr3	PGSB	CDS	14364917	14366114	.	-	0	ID=LotjaGi3g1v0117200.1.CDS.2;Parent=LotjaGi3g1v0117200.1
LjG1.1_chr3	PGSB	exon	14364917	14366437	.	-	.	ID=LotjaGi3g1v0117200.1.exon.2;Parent=LotjaGi3g1v0117200.1
LjG1.1_chr3	PGSB	five_prime_UTR	14366115	14366437	.	-	.	ID=LotjaGi3g1v0117200.1.five_prime_UTR.2;Parent=LotjaGi3g1v0117200.1
###
LjG1.1_chr3	PGSB	gene	14386287	14391767	.	+	.	ID=LotjaGi3g1v0117300
LjG1.1_chr3	PGSB	mRNA	14386287	14391767	.	+	.	ID=LotjaGi3g1v0117300.1;Parent=LotjaGi3g1v0117300
LjG1.1_chr3	PGSB	five_prime_UTR	14386287	14386947	.	+	.	ID=LotjaGi3g1v0117300.1.five_prime_UTR.1;Parent=LotjaGi3g1v0117300.1
LjG1.1_chr3	PGSB	exon	14386287	14387608	.	+	.	ID=LotjaGi3g1v0117300.1.exon.1;Parent=LotjaGi3g1v0117300.1
LjG1.1_chr3	PGSB	CDS	14386948	14387608	.	+	0	ID=LotjaGi3g1v0117300.1.CDS.1;Parent=LotjaGi3g1v0117300.1
LjG1.1_chr3	PGSB	exon	14389280	14389501	.	+	.	ID=LotjaGi3g1v0117300.1.exon.2;Parent=LotjaGi3g1v0117300.1
LjG1.1_chr3	PGSB	CDS	14389280	14389501	.	+	2	ID=LotjaGi3g1v0117300.1.CDS.2;Parent=LotjaGi3g1v0117300.1
LjG1.1_chr3	PGSB	exon	14390215	14390462	.	+	.	ID=LotjaGi3g1v0117300.1.exon.3;Parent=LotjaGi3g1v0117300.1
LjG1.1_chr3	PGSB	CDS	14390215	14390462	.	+	2	ID=LotjaGi3g1v0117300.1.CDS.3;Parent=LotjaGi3g1v0117300.1
LjG1.1_chr3	PGSB	exon	14390626	14390765	.	+	.	ID=LotjaGi3g1v0117300.1.exon.4;Parent=LotjaGi3g1v0117300.1
LjG1.1_chr3	PGSB	CDS	14390626	14390765	.	+	0	ID=LotjaGi3g1v0117300.1.CDS.4;Parent=LotjaGi3g1v0117300.1
LjG1.1_chr3	PGSB	CDS	14390882	14391008	.	+	1	ID=LotjaGi3g1v0117300.1.CDS.5;Parent=LotjaGi3g1v0117300.1
LjG1.1_chr3	PGSB	exon	14390882	14391767	.	+	.	ID=LotjaGi3g1v0117300.1.exon.5;Parent=LotjaGi3g1v0117300.1
LjG1.1_chr3	PGSB	three_prime_UTR	14391009	14391767	.	+	.	ID=LotjaGi3g1v0117300.1.three_prime_UTR.2;Parent=LotjaGi3g1v0117300.1
###
LjG1.1_chr3	PGSB	gene	14394479	14400329	.	+	.	ID=LotjaGi3g1v0117400
LjG1.1_chr3	PGSB	mRNA	14394479	14400329	.	+	.	ID=LotjaGi3g1v0117400.1;Parent=LotjaGi3g1v0117400
LjG1.1_chr3	PGSB	five_prime_UTR	14394479	14394710	.	+	.	ID=LotjaGi3g1v0117400.1.five_prime_UTR.1;Parent=LotjaGi3g1v0117400.1
LjG1.1_chr3	PGSB	exon	14394479	14394847	.	+	.	ID=LotjaGi3g1v0117400.1.exon.1;Parent=LotjaGi3g1v0117400.1
LjG1.1_chr3	PGSB	CDS	14394711	14394847	.	+	0	ID=LotjaGi3g1v0117400.1.CDS.1;Parent=LotjaGi3g1v0117400.1
LjG1.1_chr3	PGSB	exon	14396596	14396913	.	+	.	ID=LotjaGi3g1v0117400.1.exon.2;Parent=LotjaGi3g1v0117400.1
LjG1.1_chr3	PGSB	CDS	14396596	14396913	.	+	1	ID=LotjaGi3g1v0117400.1.CDS.2;Parent=LotjaGi3g1v0117400.1
LjG1.1_chr3	PGSB	CDS	14399795	14399846	.	+	1	ID=LotjaGi3g1v0117400.1.CDS.3;Parent=LotjaGi3g1v0117400.1
LjG1.1_chr3	PGSB	exon	14399795	14400329	.	+	.	ID=LotjaGi3g1v0117400.1.exon.3;Parent=LotjaGi3g1v0117400.1
LjG1.1_chr3	PGSB	three_prime_UTR	14399847	14400329	.	+	.	ID=LotjaGi3g1v0117400.1.three_prime_UTR.2;Parent=LotjaGi3g1v0117400.1
###
LjG1.1_chr3	PGSB	gene	14411408	14416410	.	-	.	ID=LotjaGi3g1v0117500
LjG1.1_chr3	PGSB	mRNA	14411408	14416410	.	-	.	ID=LotjaGi3g1v0117500.1;Parent=LotjaGi3g1v0117500
LjG1.1_chr3	PGSB	exon	14411408	14412539	.	-	.	ID=LotjaGi3g1v0117500.1.exon.1;Parent=LotjaGi3g1v0117500.1
LjG1.1_chr3	PGSB	three_prime_UTR	14411408	14412539	.	-	.	ID=LotjaGi3g1v0117500.1.three_prime_UTR.1;Parent=LotjaGi3g1v0117500.1
LjG1.1_chr3	PGSB	three_prime_UTR	14412667	14412689	.	-	.	ID=LotjaGi3g1v0117500.1.three_prime_UTR.2;Parent=LotjaGi3g1v0117500.1
LjG1.1_chr3	PGSB	exon	14412667	14412753	.	-	.	ID=LotjaGi3g1v0117500.1.exon.2;Parent=LotjaGi3g1v0117500.1
LjG1.1_chr3	PGSB	CDS	14412690	14412753	.	-	1	ID=LotjaGi3g1v0117500.1.CDS.1;Parent=LotjaGi3g1v0117500.1
LjG1.1_chr3	PGSB	exon	14412848	14413060	.	-	.	ID=LotjaGi3g1v0117500.1.exon.3;Parent=LotjaGi3g1v0117500.1
LjG1.1_chr3	PGSB	CDS	14412848	14413060	.	-	1	ID=LotjaGi3g1v0117500.1.CDS.2;Parent=LotjaGi3g1v0117500.1
LjG1.1_chr3	PGSB	exon	14413259	14413436	.	-	.	ID=LotjaGi3g1v0117500.1.exon.4;Parent=LotjaGi3g1v0117500.1
LjG1.1_chr3	PGSB	CDS	14413259	14413436	.	-	2	ID=LotjaGi3g1v0117500.1.CDS.3;Parent=LotjaGi3g1v0117500.1
LjG1.1_chr3	PGSB	exon	14413547	14413795	.	-	.	ID=LotjaGi3g1v0117500.1.exon.5;Parent=LotjaGi3g1v0117500.1
LjG1.1_chr3	PGSB	CDS	14413547	14413795	.	-	2	ID=LotjaGi3g1v0117500.1.CDS.4;Parent=LotjaGi3g1v0117500.1
LjG1.1_chr3	PGSB	exon	14413901	14413989	.	-	.	ID=LotjaGi3g1v0117500.1.exon.6;Parent=LotjaGi3g1v0117500.1
LjG1.1_chr3	PGSB	CDS	14413901	14413989	.	-	1	ID=LotjaGi3g1v0117500.1.CDS.5;Parent=LotjaGi3g1v0117500.1
LjG1.1_chr3	PGSB	exon	14414225	14414404	.	-	.	ID=LotjaGi3g1v0117500.1.exon.7;Parent=LotjaGi3g1v0117500.1
LjG1.1_chr3	PGSB	CDS	14414225	14414404	.	-	1	ID=LotjaGi3g1v0117500.1.CDS.6;Parent=LotjaGi3g1v0117500.1
LjG1.1_chr3	PGSB	exon	14414505	14414684	.	-	.	ID=LotjaGi3g1v0117500.1.exon.8;Parent=LotjaGi3g1v0117500.1
LjG1.1_chr3	PGSB	CDS	14414505	14414684	.	-	1	ID=LotjaGi3g1v0117500.1.CDS.7;Parent=LotjaGi3g1v0117500.1
LjG1.1_chr3	PGSB	CDS	14414773	14415752	.	-	0	ID=LotjaGi3g1v0117500.1.CDS.8;Parent=LotjaGi3g1v0117500.1
LjG1.1_chr3	PGSB	exon	14414773	14415969	.	-	.	ID=LotjaGi3g1v0117500.1.exon.9;Parent=LotjaGi3g1v0117500.1
LjG1.1_chr3	PGSB	five_prime_UTR	14415753	14415969	.	-	.	ID=LotjaGi3g1v0117500.1.five_prime_UTR.3;Parent=LotjaGi3g1v0117500.1
LjG1.1_chr3	PGSB	exon	14416218	14416410	.	-	.	ID=LotjaGi3g1v0117500.1.exon.10;Parent=LotjaGi3g1v0117500.1
LjG1.1_chr3	PGSB	five_prime_UTR	14416218	14416410	.	-	.	ID=LotjaGi3g1v0117500.1.five_prime_UTR.4;Parent=LotjaGi3g1v0117500.1
LjG1.1_chr3	PGSB	mRNA	14411598	14416355	.	-	.	ID=LotjaGi3g1v0117500.2;Parent=LotjaGi3g1v0117500
LjG1.1_chr3	PGSB	exon	14411598	14412539	.	-	.	ID=LotjaGi3g1v0117500.2.exon.1;Parent=LotjaGi3g1v0117500.2
LjG1.1_chr3	PGSB	three_prime_UTR	14411598	14412539	.	-	.	ID=LotjaGi3g1v0117500.2.three_prime_UTR.1;Parent=LotjaGi3g1v0117500.2
LjG1.1_chr3	PGSB	three_prime_UTR	14412667	14412689	.	-	.	ID=LotjaGi3g1v0117500.2.three_prime_UTR.2;Parent=LotjaGi3g1v0117500.2
LjG1.1_chr3	PGSB	exon	14412667	14412753	.	-	.	ID=LotjaGi3g1v0117500.2.exon.2;Parent=LotjaGi3g1v0117500.2
LjG1.1_chr3	PGSB	CDS	14412690	14412753	.	-	1	ID=LotjaGi3g1v0117500.2.CDS.1;Parent=LotjaGi3g1v0117500.2
LjG1.1_chr3	PGSB	exon	14412848	14413060	.	-	.	ID=LotjaGi3g1v0117500.2.exon.3;Parent=LotjaGi3g1v0117500.2
LjG1.1_chr3	PGSB	CDS	14412848	14413060	.	-	1	ID=LotjaGi3g1v0117500.2.CDS.2;Parent=LotjaGi3g1v0117500.2
LjG1.1_chr3	PGSB	exon	14413259	14413436	.	-	.	ID=LotjaGi3g1v0117500.2.exon.4;Parent=LotjaGi3g1v0117500.2
LjG1.1_chr3	PGSB	CDS	14413259	14413436	.	-	2	ID=LotjaGi3g1v0117500.2.CDS.3;Parent=LotjaGi3g1v0117500.2
LjG1.1_chr3	PGSB	exon	14413547	14413795	.	-	.	ID=LotjaGi3g1v0117500.2.exon.5;Parent=LotjaGi3g1v0117500.2
LjG1.1_chr3	PGSB	CDS	14413547	14413795	.	-	2	ID=LotjaGi3g1v0117500.2.CDS.4;Parent=LotjaGi3g1v0117500.2
LjG1.1_chr3	PGSB	exon	14413901	14413989	.	-	.	ID=LotjaGi3g1v0117500.2.exon.6;Parent=LotjaGi3g1v0117500.2
LjG1.1_chr3	PGSB	CDS	14413901	14413989	.	-	1	ID=LotjaGi3g1v0117500.2.CDS.5;Parent=LotjaGi3g1v0117500.2
LjG1.1_chr3	PGSB	exon	14414219	14414404	.	-	.	ID=LotjaGi3g1v0117500.2.exon.7;Parent=LotjaGi3g1v0117500.2
LjG1.1_chr3	PGSB	CDS	14414219	14414404	.	-	1	ID=LotjaGi3g1v0117500.2.CDS.6;Parent=LotjaGi3g1v0117500.2
LjG1.1_chr3	PGSB	exon	14414505	14414684	.	-	.	ID=LotjaGi3g1v0117500.2.exon.8;Parent=LotjaGi3g1v0117500.2
LjG1.1_chr3	PGSB	CDS	14414505	14414684	.	-	1	ID=LotjaGi3g1v0117500.2.CDS.7;Parent=LotjaGi3g1v0117500.2
LjG1.1_chr3	PGSB	CDS	14414773	14415752	.	-	0	ID=LotjaGi3g1v0117500.2.CDS.8;Parent=LotjaGi3g1v0117500.2
LjG1.1_chr3	PGSB	exon	14414773	14415969	.	-	.	ID=LotjaGi3g1v0117500.2.exon.9;Parent=LotjaGi3g1v0117500.2
LjG1.1_chr3	PGSB	five_prime_UTR	14415753	14415969	.	-	.	ID=LotjaGi3g1v0117500.2.five_prime_UTR.3;Parent=LotjaGi3g1v0117500.2
LjG1.1_chr3	PGSB	exon	14416210	14416355	.	-	.	ID=LotjaGi3g1v0117500.2.exon.10;Parent=LotjaGi3g1v0117500.2
LjG1.1_chr3	PGSB	five_prime_UTR	14416210	14416355	.	-	.	ID=LotjaGi3g1v0117500.2.five_prime_UTR.4;Parent=LotjaGi3g1v0117500.2
LjG1.1_chr3	PGSB	mRNA	14411888	14416406	.	-	.	ID=LotjaGi3g1v0117500.3;Parent=LotjaGi3g1v0117500
LjG1.1_chr3	PGSB	exon	14411888	14412539	.	-	.	ID=LotjaGi3g1v0117500.3.exon.1;Parent=LotjaGi3g1v0117500.3
LjG1.1_chr3	PGSB	three_prime_UTR	14411888	14412539	.	-	.	ID=LotjaGi3g1v0117500.3.three_prime_UTR.1;Parent=LotjaGi3g1v0117500.3
LjG1.1_chr3	PGSB	three_prime_UTR	14412667	14412689	.	-	.	ID=LotjaGi3g1v0117500.3.three_prime_UTR.2;Parent=LotjaGi3g1v0117500.3
LjG1.1_chr3	PGSB	exon	14412667	14412753	.	-	.	ID=LotjaGi3g1v0117500.3.exon.2;Parent=LotjaGi3g1v0117500.3
LjG1.1_chr3	PGSB	CDS	14412690	14412753	.	-	1	ID=LotjaGi3g1v0117500.3.CDS.1;Parent=LotjaGi3g1v0117500.3
LjG1.1_chr3	PGSB	exon	14412848	14413060	.	-	.	ID=LotjaGi3g1v0117500.3.exon.3;Parent=LotjaGi3g1v0117500.3
LjG1.1_chr3	PGSB	CDS	14412848	14413060	.	-	1	ID=LotjaGi3g1v0117500.3.CDS.2;Parent=LotjaGi3g1v0117500.3
LjG1.1_chr3	PGSB	exon	14413259	14413436	.	-	.	ID=LotjaGi3g1v0117500.3.exon.4;Parent=LotjaGi3g1v0117500.3
LjG1.1_chr3	PGSB	CDS	14413259	14413436	.	-	2	ID=LotjaGi3g1v0117500.3.CDS.3;Parent=LotjaGi3g1v0117500.3
LjG1.1_chr3	PGSB	exon	14413547	14413795	.	-	.	ID=LotjaGi3g1v0117500.3.exon.5;Parent=LotjaGi3g1v0117500.3
LjG1.1_chr3	PGSB	CDS	14413547	14413795	.	-	2	ID=LotjaGi3g1v0117500.3.CDS.4;Parent=LotjaGi3g1v0117500.3
LjG1.1_chr3	PGSB	exon	14413901	14413989	.	-	.	ID=LotjaGi3g1v0117500.3.exon.6;Parent=LotjaGi3g1v0117500.3
LjG1.1_chr3	PGSB	CDS	14413901	14413989	.	-	1	ID=LotjaGi3g1v0117500.3.CDS.5;Parent=LotjaGi3g1v0117500.3
LjG1.1_chr3	PGSB	exon	14414219	14414404	.	-	.	ID=LotjaGi3g1v0117500.3.exon.7;Parent=LotjaGi3g1v0117500.3
LjG1.1_chr3	PGSB	CDS	14414219	14414404	.	-	1	ID=LotjaGi3g1v0117500.3.CDS.6;Parent=LotjaGi3g1v0117500.3
LjG1.1_chr3	PGSB	exon	14414505	14414684	.	-	.	ID=LotjaGi3g1v0117500.3.exon.8;Parent=LotjaGi3g1v0117500.3
LjG1.1_chr3	PGSB	CDS	14414505	14414684	.	-	1	ID=LotjaGi3g1v0117500.3.CDS.7;Parent=LotjaGi3g1v0117500.3
LjG1.1_chr3	PGSB	CDS	14414773	14415752	.	-	0	ID=LotjaGi3g1v0117500.3.CDS.8;Parent=LotjaGi3g1v0117500.3
LjG1.1_chr3	PGSB	exon	14414773	14415969	.	-	.	ID=LotjaGi3g1v0117500.3.exon.9;Parent=LotjaGi3g1v0117500.3
LjG1.1_chr3	PGSB	five_prime_UTR	14415753	14415969	.	-	.	ID=LotjaGi3g1v0117500.3.five_prime_UTR.3;Parent=LotjaGi3g1v0117500.3
LjG1.1_chr3	PGSB	exon	14416218	14416406	.	-	.	ID=LotjaGi3g1v0117500.3.exon.10;Parent=LotjaGi3g1v0117500.3
LjG1.1_chr3	PGSB	five_prime_UTR	14416218	14416406	.	-	.	ID=LotjaGi3g1v0117500.3.five_prime_UTR.4;Parent=LotjaGi3g1v0117500.3
###
LjG1.1_chr3	PGSB	gene	14430680	14432583	.	-	.	ID=LotjaGi3g1v0117600
LjG1.1_chr3	PGSB	mRNA	14430680	14432521	.	-	.	ID=LotjaGi3g1v0117600.1;Parent=LotjaGi3g1v0117600
LjG1.1_chr3	PGSB	three_prime_UTR	14430680	14431114	.	-	.	ID=LotjaGi3g1v0117600.1.three_prime_UTR.1;Parent=LotjaGi3g1v0117600.1
LjG1.1_chr3	PGSB	exon	14430680	14431904	.	-	.	ID=LotjaGi3g1v0117600.1.exon.1;Parent=LotjaGi3g1v0117600.1
LjG1.1_chr3	PGSB	CDS	14431115	14431831	.	-	0	ID=LotjaGi3g1v0117600.1.CDS.1;Parent=LotjaGi3g1v0117600.1
LjG1.1_chr3	PGSB	five_prime_UTR	14431832	14431904	.	-	.	ID=LotjaGi3g1v0117600.1.five_prime_UTR.2;Parent=LotjaGi3g1v0117600.1
LjG1.1_chr3	PGSB	exon	14432468	14432521	.	-	.	ID=LotjaGi3g1v0117600.1.exon.2;Parent=LotjaGi3g1v0117600.1
LjG1.1_chr3	PGSB	five_prime_UTR	14432468	14432521	.	-	.	ID=LotjaGi3g1v0117600.1.five_prime_UTR.3;Parent=LotjaGi3g1v0117600.1
LjG1.1_chr3	PGSB	mRNA	14430680	14432583	.	-	.	ID=LotjaGi3g1v0117600.2;Parent=LotjaGi3g1v0117600
LjG1.1_chr3	PGSB	three_prime_UTR	14430680	14431114	.	-	.	ID=LotjaGi3g1v0117600.2.three_prime_UTR.1;Parent=LotjaGi3g1v0117600.2
LjG1.1_chr3	PGSB	exon	14430680	14431869	.	-	.	ID=LotjaGi3g1v0117600.2.exon.1;Parent=LotjaGi3g1v0117600.2
LjG1.1_chr3	PGSB	CDS	14431115	14431831	.	-	0	ID=LotjaGi3g1v0117600.2.CDS.1;Parent=LotjaGi3g1v0117600.2
LjG1.1_chr3	PGSB	five_prime_UTR	14431832	14431869	.	-	.	ID=LotjaGi3g1v0117600.2.five_prime_UTR.2;Parent=LotjaGi3g1v0117600.2
LjG1.1_chr3	PGSB	exon	14432468	14432583	.	-	.	ID=LotjaGi3g1v0117600.2.exon.2;Parent=LotjaGi3g1v0117600.2
LjG1.1_chr3	PGSB	five_prime_UTR	14432468	14432583	.	-	.	ID=LotjaGi3g1v0117600.2.five_prime_UTR.3;Parent=LotjaGi3g1v0117600.2
###
LjG1.1_chr3	PGSB	gene	14436991	14446457	.	+	.	ID=LotjaGi3g1v0117700
LjG1.1_chr3	PGSB	mRNA	14436991	14446457	.	+	.	ID=LotjaGi3g1v0117700.1;Parent=LotjaGi3g1v0117700
LjG1.1_chr3	PGSB	exon	14436991	14437200	.	+	.	ID=LotjaGi3g1v0117700.1.exon.1;Parent=LotjaGi3g1v0117700.1
LjG1.1_chr3	PGSB	five_prime_UTR	14436991	14437200	.	+	.	ID=LotjaGi3g1v0117700.1.five_prime_UTR.1;Parent=LotjaGi3g1v0117700.1
LjG1.1_chr3	PGSB	five_prime_UTR	14437545	14437560	.	+	.	ID=LotjaGi3g1v0117700.1.five_prime_UTR.2;Parent=LotjaGi3g1v0117700.1
LjG1.1_chr3	PGSB	exon	14437545	14438301	.	+	.	ID=LotjaGi3g1v0117700.1.exon.2;Parent=LotjaGi3g1v0117700.1
LjG1.1_chr3	PGSB	CDS	14437561	14438301	.	+	0	ID=LotjaGi3g1v0117700.1.CDS.1;Parent=LotjaGi3g1v0117700.1
LjG1.1_chr3	PGSB	exon	14438520	14438746	.	+	.	ID=LotjaGi3g1v0117700.1.exon.3;Parent=LotjaGi3g1v0117700.1
LjG1.1_chr3	PGSB	CDS	14438520	14438746	.	+	0	ID=LotjaGi3g1v0117700.1.CDS.2;Parent=LotjaGi3g1v0117700.1
LjG1.1_chr3	PGSB	exon	14439226	14439417	.	+	.	ID=LotjaGi3g1v0117700.1.exon.4;Parent=LotjaGi3g1v0117700.1
LjG1.1_chr3	PGSB	CDS	14439226	14439417	.	+	1	ID=LotjaGi3g1v0117700.1.CDS.3;Parent=LotjaGi3g1v0117700.1
LjG1.1_chr3	PGSB	exon	14439499	14439655	.	+	.	ID=LotjaGi3g1v0117700.1.exon.5;Parent=LotjaGi3g1v0117700.1
LjG1.1_chr3	PGSB	CDS	14439499	14439655	.	+	1	ID=LotjaGi3g1v0117700.1.CDS.4;Parent=LotjaGi3g1v0117700.1
LjG1.1_chr3	PGSB	CDS	14445723	14445974	.	+	0	ID=LotjaGi3g1v0117700.1.CDS.5;Parent=LotjaGi3g1v0117700.1
LjG1.1_chr3	PGSB	exon	14445723	14446457	.	+	.	ID=LotjaGi3g1v0117700.1.exon.6;Parent=LotjaGi3g1v0117700.1
LjG1.1_chr3	PGSB	three_prime_UTR	14445975	14446457	.	+	.	ID=LotjaGi3g1v0117700.1.three_prime_UTR.3;Parent=LotjaGi3g1v0117700.1
LjG1.1_chr3	PGSB	mRNA	14437025	14446259	.	+	.	ID=LotjaGi3g1v0117700.2;Parent=LotjaGi3g1v0117700
LjG1.1_chr3	PGSB	exon	14437025	14437200	.	+	.	ID=LotjaGi3g1v0117700.2.exon.1;Parent=LotjaGi3g1v0117700.2
LjG1.1_chr3	PGSB	five_prime_UTR	14437025	14437200	.	+	.	ID=LotjaGi3g1v0117700.2.five_prime_UTR.1;Parent=LotjaGi3g1v0117700.2
LjG1.1_chr3	PGSB	five_prime_UTR	14437540	14437560	.	+	.	ID=LotjaGi3g1v0117700.2.five_prime_UTR.2;Parent=LotjaGi3g1v0117700.2
LjG1.1_chr3	PGSB	exon	14437540	14438301	.	+	.	ID=LotjaGi3g1v0117700.2.exon.2;Parent=LotjaGi3g1v0117700.2
LjG1.1_chr3	PGSB	CDS	14437561	14438301	.	+	0	ID=LotjaGi3g1v0117700.2.CDS.1;Parent=LotjaGi3g1v0117700.2
LjG1.1_chr3	PGSB	exon	14438520	14438746	.	+	.	ID=LotjaGi3g1v0117700.2.exon.3;Parent=LotjaGi3g1v0117700.2
LjG1.1_chr3	PGSB	CDS	14438520	14438746	.	+	0	ID=LotjaGi3g1v0117700.2.CDS.2;Parent=LotjaGi3g1v0117700.2
LjG1.1_chr3	PGSB	exon	14439226	14439417	.	+	.	ID=LotjaGi3g1v0117700.2.exon.4;Parent=LotjaGi3g1v0117700.2
LjG1.1_chr3	PGSB	CDS	14439226	14439417	.	+	1	ID=LotjaGi3g1v0117700.2.CDS.3;Parent=LotjaGi3g1v0117700.2
LjG1.1_chr3	PGSB	exon	14439499	14439655	.	+	.	ID=LotjaGi3g1v0117700.2.exon.5;Parent=LotjaGi3g1v0117700.2
LjG1.1_chr3	PGSB	CDS	14439499	14439655	.	+	1	ID=LotjaGi3g1v0117700.2.CDS.4;Parent=LotjaGi3g1v0117700.2
LjG1.1_chr3	PGSB	CDS	14445723	14445974	.	+	0	ID=LotjaGi3g1v0117700.2.CDS.5;Parent=LotjaGi3g1v0117700.2
LjG1.1_chr3	PGSB	exon	14445723	14446259	.	+	.	ID=LotjaGi3g1v0117700.2.exon.6;Parent=LotjaGi3g1v0117700.2
LjG1.1_chr3	PGSB	three_prime_UTR	14445975	14446259	.	+	.	ID=LotjaGi3g1v0117700.2.three_prime_UTR.3;Parent=LotjaGi3g1v0117700.2
###
LjG1.1_chr3	PGSB	gene	14450273	14454761	.	+	.	ID=LotjaGi3g1v0117800_LC
LjG1.1_chr3	PGSB	mRNA	14450273	14454761	.	+	.	ID=LotjaGi3g1v0117800_LC.1;Parent=LotjaGi3g1v0117800_LC
LjG1.1_chr3	PGSB	five_prime_UTR	14450273	14450560	.	+	.	ID=LotjaGi3g1v0117800_LC.1.five_prime_UTR.1;Parent=LotjaGi3g1v0117800_LC.1
LjG1.1_chr3	PGSB	exon	14450273	14450638	.	+	.	ID=LotjaGi3g1v0117800_LC.1.exon.1;Parent=LotjaGi3g1v0117800_LC.1
LjG1.1_chr3	PGSB	CDS	14450561	14450638	.	+	0	ID=LotjaGi3g1v0117800_LC.1.CDS.1;Parent=LotjaGi3g1v0117800_LC.1
LjG1.1_chr3	PGSB	exon	14450878	14450942	.	+	.	ID=LotjaGi3g1v0117800_LC.1.exon.2;Parent=LotjaGi3g1v0117800_LC.1
LjG1.1_chr3	PGSB	CDS	14450878	14450942	.	+	0	ID=LotjaGi3g1v0117800_LC.1.CDS.2;Parent=LotjaGi3g1v0117800_LC.1
LjG1.1_chr3	PGSB	exon	14451035	14451134	.	+	.	ID=LotjaGi3g1v0117800_LC.1.exon.3;Parent=LotjaGi3g1v0117800_LC.1
LjG1.1_chr3	PGSB	CDS	14451035	14451134	.	+	1	ID=LotjaGi3g1v0117800_LC.1.CDS.3;Parent=LotjaGi3g1v0117800_LC.1
LjG1.1_chr3	PGSB	exon	14451253	14451294	.	+	.	ID=LotjaGi3g1v0117800_LC.1.exon.4;Parent=LotjaGi3g1v0117800_LC.1
LjG1.1_chr3	PGSB	CDS	14451253	14451294	.	+	0	ID=LotjaGi3g1v0117800_LC.1.CDS.4;Parent=LotjaGi3g1v0117800_LC.1
LjG1.1_chr3	PGSB	exon	14451934	14451975	.	+	.	ID=LotjaGi3g1v0117800_LC.1.exon.5;Parent=LotjaGi3g1v0117800_LC.1
LjG1.1_chr3	PGSB	CDS	14451934	14451975	.	+	0	ID=LotjaGi3g1v0117800_LC.1.CDS.5;Parent=LotjaGi3g1v0117800_LC.1
LjG1.1_chr3	PGSB	exon	14452072	14452202	.	+	.	ID=LotjaGi3g1v0117800_LC.1.exon.6;Parent=LotjaGi3g1v0117800_LC.1
LjG1.1_chr3	PGSB	CDS	14452072	14452202	.	+	0	ID=LotjaGi3g1v0117800_LC.1.CDS.6;Parent=LotjaGi3g1v0117800_LC.1
LjG1.1_chr3	PGSB	CDS	14452712	14452790	.	+	1	ID=LotjaGi3g1v0117800_LC.1.CDS.7;Parent=LotjaGi3g1v0117800_LC.1
LjG1.1_chr3	PGSB	exon	14452712	14454761	.	+	.	ID=LotjaGi3g1v0117800_LC.1.exon.7;Parent=LotjaGi3g1v0117800_LC.1
LjG1.1_chr3	PGSB	three_prime_UTR	14452791	14454761	.	+	.	ID=LotjaGi3g1v0117800_LC.1.three_prime_UTR.2;Parent=LotjaGi3g1v0117800_LC.1
###
LjG1.1_chr3	PGSB	gene	14455325	14456817	.	+	.	ID=LotjaGi3g1v0117900_LC
LjG1.1_chr3	PGSB	mRNA	14455325	14456817	.	+	.	ID=LotjaGi3g1v0117900_LC.1;Parent=LotjaGi3g1v0117900_LC
LjG1.1_chr3	PGSB	five_prime_UTR	14455325	14455325	.	+	.	ID=LotjaGi3g1v0117900_LC.1.five_prime_UTR.1;Parent=LotjaGi3g1v0117900_LC.1
LjG1.1_chr3	PGSB	exon	14455325	14456817	.	+	.	ID=LotjaGi3g1v0117900_LC.1.exon.1;Parent=LotjaGi3g1v0117900_LC.1
LjG1.1_chr3	PGSB	CDS	14455326	14455853	.	+	0	ID=LotjaGi3g1v0117900_LC.1.CDS.1;Parent=LotjaGi3g1v0117900_LC.1
LjG1.1_chr3	PGSB	three_prime_UTR	14455854	14456817	.	+	.	ID=LotjaGi3g1v0117900_LC.1.three_prime_UTR.2;Parent=LotjaGi3g1v0117900_LC.1
###
LjG1.1_chr3	PGSB	gene	14456923	14458894	.	+	.	ID=LotjaGi3g1v0118000
LjG1.1_chr3	PGSB	mRNA	14456923	14458894	.	+	.	ID=LotjaGi3g1v0118000.1;Parent=LotjaGi3g1v0118000
LjG1.1_chr3	PGSB	exon	14456923	14457066	.	+	.	ID=LotjaGi3g1v0118000.1.exon.1;Parent=LotjaGi3g1v0118000.1
LjG1.1_chr3	PGSB	five_prime_UTR	14456923	14457066	.	+	.	ID=LotjaGi3g1v0118000.1.five_prime_UTR.1;Parent=LotjaGi3g1v0118000.1
LjG1.1_chr3	PGSB	five_prime_UTR	14457987	14458081	.	+	.	ID=LotjaGi3g1v0118000.1.five_prime_UTR.2;Parent=LotjaGi3g1v0118000.1
LjG1.1_chr3	PGSB	exon	14457987	14458192	.	+	.	ID=LotjaGi3g1v0118000.1.exon.2;Parent=LotjaGi3g1v0118000.1
LjG1.1_chr3	PGSB	CDS	14458082	14458192	.	+	0	ID=LotjaGi3g1v0118000.1.CDS.1;Parent=LotjaGi3g1v0118000.1
LjG1.1_chr3	PGSB	CDS	14458350	14458625	.	+	0	ID=LotjaGi3g1v0118000.1.CDS.2;Parent=LotjaGi3g1v0118000.1
LjG1.1_chr3	PGSB	exon	14458350	14458894	.	+	.	ID=LotjaGi3g1v0118000.1.exon.3;Parent=LotjaGi3g1v0118000.1
LjG1.1_chr3	PGSB	three_prime_UTR	14458626	14458894	.	+	.	ID=LotjaGi3g1v0118000.1.three_prime_UTR.3;Parent=LotjaGi3g1v0118000.1
LjG1.1_chr3	PGSB	mRNA	14458082	14458625	.	+	.	ID=LotjaGi3g1v0118000.2;Parent=LotjaGi3g1v0118000
LjG1.1_chr3	PGSB	exon	14458082	14458192	.	+	.	ID=LotjaGi3g1v0118000.2.exon.1;Parent=LotjaGi3g1v0118000.2
LjG1.1_chr3	PGSB	CDS	14458082	14458192	.	+	0	ID=LotjaGi3g1v0118000.2.CDS.1;Parent=LotjaGi3g1v0118000.2
LjG1.1_chr3	PGSB	exon	14458350	14458625	.	+	.	ID=LotjaGi3g1v0118000.2.exon.2;Parent=LotjaGi3g1v0118000.2
LjG1.1_chr3	PGSB	CDS	14458350	14458625	.	+	0	ID=LotjaGi3g1v0118000.2.CDS.2;Parent=LotjaGi3g1v0118000.2
###
LjG1.1_chr3	PGSB	gene	14461044	14464172	.	-	.	ID=LotjaGi3g1v0118100
LjG1.1_chr3	PGSB	mRNA	14461044	14464172	.	-	.	ID=LotjaGi3g1v0118100.1;Parent=LotjaGi3g1v0118100
LjG1.1_chr3	PGSB	three_prime_UTR	14461044	14461765	.	-	.	ID=LotjaGi3g1v0118100.1.three_prime_UTR.1;Parent=LotjaGi3g1v0118100.1
LjG1.1_chr3	PGSB	exon	14461044	14461922	.	-	.	ID=LotjaGi3g1v0118100.1.exon.1;Parent=LotjaGi3g1v0118100.1
LjG1.1_chr3	PGSB	CDS	14461766	14461922	.	-	1	ID=LotjaGi3g1v0118100.1.CDS.1;Parent=LotjaGi3g1v0118100.1
LjG1.1_chr3	PGSB	exon	14463439	14463602	.	-	.	ID=LotjaGi3g1v0118100.1.exon.2;Parent=LotjaGi3g1v0118100.1
LjG1.1_chr3	PGSB	CDS	14463439	14463602	.	-	0	ID=LotjaGi3g1v0118100.1.CDS.2;Parent=LotjaGi3g1v0118100.1
LjG1.1_chr3	PGSB	CDS	14463808	14463810	.	-	0	ID=LotjaGi3g1v0118100.1.CDS.3;Parent=LotjaGi3g1v0118100.1
LjG1.1_chr3	PGSB	exon	14463808	14464172	.	-	.	ID=LotjaGi3g1v0118100.1.exon.3;Parent=LotjaGi3g1v0118100.1
LjG1.1_chr3	PGSB	five_prime_UTR	14463811	14464172	.	-	.	ID=LotjaGi3g1v0118100.1.five_prime_UTR.2;Parent=LotjaGi3g1v0118100.1
LjG1.1_chr3	PGSB	mRNA	14461766	14463614	.	-	.	ID=LotjaGi3g1v0118100.2;Parent=LotjaGi3g1v0118100
LjG1.1_chr3	PGSB	exon	14461766	14461922	.	-	.	ID=LotjaGi3g1v0118100.2.exon.1;Parent=LotjaGi3g1v0118100.2
LjG1.1_chr3	PGSB	CDS	14461766	14461922	.	-	1	ID=LotjaGi3g1v0118100.2.CDS.1;Parent=LotjaGi3g1v0118100.2
LjG1.1_chr3	PGSB	CDS	14463439	14463590	.	-	0	ID=LotjaGi3g1v0118100.2.CDS.2;Parent=LotjaGi3g1v0118100.2
LjG1.1_chr3	PGSB	exon	14463439	14463614	.	-	.	ID=LotjaGi3g1v0118100.2.exon.2;Parent=LotjaGi3g1v0118100.2
LjG1.1_chr3	PGSB	mRNA	14461766	14463901	.	-	.	ID=LotjaGi3g1v0118100.3;Parent=LotjaGi3g1v0118100
LjG1.1_chr3	PGSB	exon	14461766	14461922	.	-	.	ID=LotjaGi3g1v0118100.3.exon.1;Parent=LotjaGi3g1v0118100.3
LjG1.1_chr3	PGSB	CDS	14461766	14461922	.	-	1	ID=LotjaGi3g1v0118100.3.CDS.1;Parent=LotjaGi3g1v0118100.3
LjG1.1_chr3	PGSB	CDS	14463439	14463590	.	-	0	ID=LotjaGi3g1v0118100.3.CDS.2;Parent=LotjaGi3g1v0118100.3
LjG1.1_chr3	PGSB	exon	14463439	14463602	.	-	.	ID=LotjaGi3g1v0118100.3.exon.2;Parent=LotjaGi3g1v0118100.3
LjG1.1_chr3	PGSB	five_prime_UTR	14463591	14463602	.	-	.	ID=LotjaGi3g1v0118100.3.five_prime_UTR.1;Parent=LotjaGi3g1v0118100.3
LjG1.1_chr3	PGSB	exon	14463887	14463901	.	-	.	ID=LotjaGi3g1v0118100.3.exon.3;Parent=LotjaGi3g1v0118100.3
LjG1.1_chr3	PGSB	five_prime_UTR	14463887	14463901	.	-	.	ID=LotjaGi3g1v0118100.3.five_prime_UTR.2;Parent=LotjaGi3g1v0118100.3
###
LjG1.1_chr3	PGSB	gene	14477799	14484393	.	+	.	ID=LotjaGi3g1v0118200
LjG1.1_chr3	PGSB	mRNA	14477799	14484393	.	+	.	ID=LotjaGi3g1v0118200.1;Parent=LotjaGi3g1v0118200
LjG1.1_chr3	PGSB	five_prime_UTR	14477799	14477965	.	+	.	ID=LotjaGi3g1v0118200.1.five_prime_UTR.1;Parent=LotjaGi3g1v0118200.1
LjG1.1_chr3	PGSB	exon	14477799	14478338	.	+	.	ID=LotjaGi3g1v0118200.1.exon.1;Parent=LotjaGi3g1v0118200.1
LjG1.1_chr3	PGSB	CDS	14477966	14478338	.	+	0	ID=LotjaGi3g1v0118200.1.CDS.1;Parent=LotjaGi3g1v0118200.1
LjG1.1_chr3	PGSB	exon	14480643	14480750	.	+	.	ID=LotjaGi3g1v0118200.1.exon.2;Parent=LotjaGi3g1v0118200.1
LjG1.1_chr3	PGSB	CDS	14480643	14480750	.	+	2	ID=LotjaGi3g1v0118200.1.CDS.2;Parent=LotjaGi3g1v0118200.1
LjG1.1_chr3	PGSB	exon	14480863	14481137	.	+	.	ID=LotjaGi3g1v0118200.1.exon.3;Parent=LotjaGi3g1v0118200.1
LjG1.1_chr3	PGSB	CDS	14480863	14481137	.	+	2	ID=LotjaGi3g1v0118200.1.CDS.3;Parent=LotjaGi3g1v0118200.1
LjG1.1_chr3	PGSB	exon	14482349	14482603	.	+	.	ID=LotjaGi3g1v0118200.1.exon.4;Parent=LotjaGi3g1v0118200.1
LjG1.1_chr3	PGSB	CDS	14482349	14482603	.	+	0	ID=LotjaGi3g1v0118200.1.CDS.4;Parent=LotjaGi3g1v0118200.1
LjG1.1_chr3	PGSB	exon	14483272	14483480	.	+	.	ID=LotjaGi3g1v0118200.1.exon.5;Parent=LotjaGi3g1v0118200.1
LjG1.1_chr3	PGSB	CDS	14483272	14483480	.	+	0	ID=LotjaGi3g1v0118200.1.CDS.5;Parent=LotjaGi3g1v0118200.1
LjG1.1_chr3	PGSB	exon	14483577	14483682	.	+	.	ID=LotjaGi3g1v0118200.1.exon.6;Parent=LotjaGi3g1v0118200.1
LjG1.1_chr3	PGSB	CDS	14483577	14483682	.	+	1	ID=LotjaGi3g1v0118200.1.CDS.6;Parent=LotjaGi3g1v0118200.1
LjG1.1_chr3	PGSB	CDS	14483973	14484131	.	+	0	ID=LotjaGi3g1v0118200.1.CDS.7;Parent=LotjaGi3g1v0118200.1
LjG1.1_chr3	PGSB	exon	14483973	14484393	.	+	.	ID=LotjaGi3g1v0118200.1.exon.7;Parent=LotjaGi3g1v0118200.1
LjG1.1_chr3	PGSB	three_prime_UTR	14484132	14484393	.	+	.	ID=LotjaGi3g1v0118200.1.three_prime_UTR.2;Parent=LotjaGi3g1v0118200.1
###
LjG1.1_chr3	PGSB	gene	14485857	14498839	.	+	.	ID=LotjaGi3g1v0118300
LjG1.1_chr3	PGSB	mRNA	14485857	14498839	.	+	.	ID=LotjaGi3g1v0118300.1;Parent=LotjaGi3g1v0118300
LjG1.1_chr3	PGSB	five_prime_UTR	14485857	14486080	.	+	.	ID=LotjaGi3g1v0118300.1.five_prime_UTR.1;Parent=LotjaGi3g1v0118300.1
LjG1.1_chr3	PGSB	exon	14485857	14486478	.	+	.	ID=LotjaGi3g1v0118300.1.exon.1;Parent=LotjaGi3g1v0118300.1
LjG1.1_chr3	PGSB	CDS	14486081	14486478	.	+	0	ID=LotjaGi3g1v0118300.1.CDS.1;Parent=LotjaGi3g1v0118300.1
LjG1.1_chr3	PGSB	exon	14487593	14487647	.	+	.	ID=LotjaGi3g1v0118300.1.exon.2;Parent=LotjaGi3g1v0118300.1
LjG1.1_chr3	PGSB	CDS	14487593	14487647	.	+	1	ID=LotjaGi3g1v0118300.1.CDS.2;Parent=LotjaGi3g1v0118300.1
LjG1.1_chr3	PGSB	exon	14489392	14489490	.	+	.	ID=LotjaGi3g1v0118300.1.exon.3;Parent=LotjaGi3g1v0118300.1
LjG1.1_chr3	PGSB	CDS	14489392	14489490	.	+	0	ID=LotjaGi3g1v0118300.1.CDS.3;Parent=LotjaGi3g1v0118300.1
LjG1.1_chr3	PGSB	exon	14491130	14491233	.	+	.	ID=LotjaGi3g1v0118300.1.exon.4;Parent=LotjaGi3g1v0118300.1
LjG1.1_chr3	PGSB	CDS	14491130	14491233	.	+	0	ID=LotjaGi3g1v0118300.1.CDS.4;Parent=LotjaGi3g1v0118300.1
LjG1.1_chr3	PGSB	exon	14491785	14491874	.	+	.	ID=LotjaGi3g1v0118300.1.exon.5;Parent=LotjaGi3g1v0118300.1
LjG1.1_chr3	PGSB	CDS	14491785	14491874	.	+	1	ID=LotjaGi3g1v0118300.1.CDS.5;Parent=LotjaGi3g1v0118300.1
LjG1.1_chr3	PGSB	exon	14492139	14492278	.	+	.	ID=LotjaGi3g1v0118300.1.exon.6;Parent=LotjaGi3g1v0118300.1
LjG1.1_chr3	PGSB	CDS	14492139	14492278	.	+	1	ID=LotjaGi3g1v0118300.1.CDS.6;Parent=LotjaGi3g1v0118300.1
LjG1.1_chr3	PGSB	exon	14493044	14493128	.	+	.	ID=LotjaGi3g1v0118300.1.exon.7;Parent=LotjaGi3g1v0118300.1
LjG1.1_chr3	PGSB	CDS	14493044	14493128	.	+	2	ID=LotjaGi3g1v0118300.1.CDS.7;Parent=LotjaGi3g1v0118300.1
LjG1.1_chr3	PGSB	CDS	14493753	14494122	.	+	1	ID=LotjaGi3g1v0118300.1.CDS.8;Parent=LotjaGi3g1v0118300.1
LjG1.1_chr3	PGSB	exon	14493753	14498839	.	+	.	ID=LotjaGi3g1v0118300.1.exon.8;Parent=LotjaGi3g1v0118300.1
LjG1.1_chr3	PGSB	three_prime_UTR	14494123	14498839	.	+	.	ID=LotjaGi3g1v0118300.1.three_prime_UTR.2;Parent=LotjaGi3g1v0118300.1
###
LjG1.1_chr3	PGSB	gene	14500021	14503156	.	+	.	ID=LotjaGi3g1v0118400
LjG1.1_chr3	PGSB	mRNA	14500021	14503156	.	+	.	ID=LotjaGi3g1v0118400.1;Parent=LotjaGi3g1v0118400
LjG1.1_chr3	PGSB	five_prime_UTR	14500021	14500294	.	+	.	ID=LotjaGi3g1v0118400.1.five_prime_UTR.1;Parent=LotjaGi3g1v0118400.1
LjG1.1_chr3	PGSB	exon	14500021	14500594	.	+	.	ID=LotjaGi3g1v0118400.1.exon.1;Parent=LotjaGi3g1v0118400.1
LjG1.1_chr3	PGSB	CDS	14500295	14500594	.	+	0	ID=LotjaGi3g1v0118400.1.CDS.1;Parent=LotjaGi3g1v0118400.1
LjG1.1_chr3	PGSB	CDS	14501230	14501520	.	+	0	ID=LotjaGi3g1v0118400.1.CDS.2;Parent=LotjaGi3g1v0118400.1
LjG1.1_chr3	PGSB	exon	14501230	14503156	.	+	.	ID=LotjaGi3g1v0118400.1.exon.2;Parent=LotjaGi3g1v0118400.1
LjG1.1_chr3	PGSB	three_prime_UTR	14501521	14503156	.	+	.	ID=LotjaGi3g1v0118400.1.three_prime_UTR.2;Parent=LotjaGi3g1v0118400.1
LjG1.1_chr3	PGSB	mRNA	14500295	14501520	.	+	.	ID=LotjaGi3g1v0118400.2;Parent=LotjaGi3g1v0118400
LjG1.1_chr3	PGSB	exon	14500295	14500610	.	+	.	ID=LotjaGi3g1v0118400.2.exon.1;Parent=LotjaGi3g1v0118400.2
LjG1.1_chr3	PGSB	CDS	14500295	14500610	.	+	0	ID=LotjaGi3g1v0118400.2.CDS.1;Parent=LotjaGi3g1v0118400.2
LjG1.1_chr3	PGSB	exon	14501174	14501520	.	+	.	ID=LotjaGi3g1v0118400.2.exon.2;Parent=LotjaGi3g1v0118400.2
LjG1.1_chr3	PGSB	CDS	14501174	14501520	.	+	2	ID=LotjaGi3g1v0118400.2.CDS.2;Parent=LotjaGi3g1v0118400.2
LjG1.1_chr3	PGSB	mRNA	14500295	14501520	.	+	.	ID=LotjaGi3g1v0118400.3;Parent=LotjaGi3g1v0118400
LjG1.1_chr3	PGSB	exon	14500295	14500610	.	+	.	ID=LotjaGi3g1v0118400.3.exon.1;Parent=LotjaGi3g1v0118400.3
LjG1.1_chr3	PGSB	CDS	14500295	14500610	.	+	0	ID=LotjaGi3g1v0118400.3.CDS.1;Parent=LotjaGi3g1v0118400.3
LjG1.1_chr3	PGSB	exon	14500949	14501012	.	+	.	ID=LotjaGi3g1v0118400.3.exon.2;Parent=LotjaGi3g1v0118400.3
LjG1.1_chr3	PGSB	CDS	14500949	14501012	.	+	2	ID=LotjaGi3g1v0118400.3.CDS.2;Parent=LotjaGi3g1v0118400.3
LjG1.1_chr3	PGSB	CDS	14501066	14501066	.	+	1	ID=LotjaGi3g1v0118400.3.CDS.3;Parent=LotjaGi3g1v0118400.3
LjG1.1_chr3	PGSB	exon	14501066	14501095	.	+	.	ID=LotjaGi3g1v0118400.3.exon.3;Parent=LotjaGi3g1v0118400.3
LjG1.1_chr3	PGSB	three_prime_UTR	14501067	14501095	.	+	.	ID=LotjaGi3g1v0118400.3.three_prime_UTR.1;Parent=LotjaGi3g1v0118400.3
LjG1.1_chr3	PGSB	exon	14501230	14501520	.	+	.	ID=LotjaGi3g1v0118400.3.exon.4;Parent=LotjaGi3g1v0118400.3
LjG1.1_chr3	PGSB	three_prime_UTR	14501230	14501520	.	+	.	ID=LotjaGi3g1v0118400.3.three_prime_UTR.2;Parent=LotjaGi3g1v0118400.3
###
LjG1.1_chr3	PGSB	gene	14503726	14514737	.	+	.	ID=LotjaGi3g1v0118500
LjG1.1_chr3	PGSB	mRNA	14503726	14514737	.	+	.	ID=LotjaGi3g1v0118500.1;Parent=LotjaGi3g1v0118500
LjG1.1_chr3	PGSB	five_prime_UTR	14503726	14503913	.	+	.	ID=LotjaGi3g1v0118500.1.five_prime_UTR.1;Parent=LotjaGi3g1v0118500.1
LjG1.1_chr3	PGSB	exon	14503726	14504027	.	+	.	ID=LotjaGi3g1v0118500.1.exon.1;Parent=LotjaGi3g1v0118500.1
LjG1.1_chr3	PGSB	CDS	14503914	14504027	.	+	0	ID=LotjaGi3g1v0118500.1.CDS.1;Parent=LotjaGi3g1v0118500.1
LjG1.1_chr3	PGSB	exon	14505174	14505240	.	+	.	ID=LotjaGi3g1v0118500.1.exon.2;Parent=LotjaGi3g1v0118500.1
LjG1.1_chr3	PGSB	CDS	14505174	14505240	.	+	0	ID=LotjaGi3g1v0118500.1.CDS.2;Parent=LotjaGi3g1v0118500.1
LjG1.1_chr3	PGSB	exon	14505354	14505412	.	+	.	ID=LotjaGi3g1v0118500.1.exon.3;Parent=LotjaGi3g1v0118500.1
LjG1.1_chr3	PGSB	CDS	14505354	14505412	.	+	2	ID=LotjaGi3g1v0118500.1.CDS.3;Parent=LotjaGi3g1v0118500.1
LjG1.1_chr3	PGSB	exon	14505804	14505879	.	+	.	ID=LotjaGi3g1v0118500.1.exon.4;Parent=LotjaGi3g1v0118500.1
LjG1.1_chr3	PGSB	CDS	14505804	14505879	.	+	0	ID=LotjaGi3g1v0118500.1.CDS.4;Parent=LotjaGi3g1v0118500.1
LjG1.1_chr3	PGSB	exon	14506986	14507060	.	+	.	ID=LotjaGi3g1v0118500.1.exon.5;Parent=LotjaGi3g1v0118500.1
LjG1.1_chr3	PGSB	CDS	14506986	14507060	.	+	2	ID=LotjaGi3g1v0118500.1.CDS.5;Parent=LotjaGi3g1v0118500.1
LjG1.1_chr3	PGSB	exon	14507154	14507241	.	+	.	ID=LotjaGi3g1v0118500.1.exon.6;Parent=LotjaGi3g1v0118500.1
LjG1.1_chr3	PGSB	CDS	14507154	14507241	.	+	2	ID=LotjaGi3g1v0118500.1.CDS.6;Parent=LotjaGi3g1v0118500.1
LjG1.1_chr3	PGSB	exon	14507990	14508215	.	+	.	ID=LotjaGi3g1v0118500.1.exon.7;Parent=LotjaGi3g1v0118500.1
LjG1.1_chr3	PGSB	CDS	14507990	14508215	.	+	1	ID=LotjaGi3g1v0118500.1.CDS.7;Parent=LotjaGi3g1v0118500.1
LjG1.1_chr3	PGSB	exon	14508695	14508810	.	+	.	ID=LotjaGi3g1v0118500.1.exon.8;Parent=LotjaGi3g1v0118500.1
LjG1.1_chr3	PGSB	CDS	14508695	14508810	.	+	0	ID=LotjaGi3g1v0118500.1.CDS.8;Parent=LotjaGi3g1v0118500.1
LjG1.1_chr3	PGSB	exon	14509286	14509500	.	+	.	ID=LotjaGi3g1v0118500.1.exon.9;Parent=LotjaGi3g1v0118500.1
LjG1.1_chr3	PGSB	CDS	14509286	14509500	.	+	1	ID=LotjaGi3g1v0118500.1.CDS.9;Parent=LotjaGi3g1v0118500.1
LjG1.1_chr3	PGSB	exon	14509594	14509628	.	+	.	ID=LotjaGi3g1v0118500.1.exon.10;Parent=LotjaGi3g1v0118500.1
LjG1.1_chr3	PGSB	CDS	14509594	14509628	.	+	2	ID=LotjaGi3g1v0118500.1.CDS.10;Parent=LotjaGi3g1v0118500.1
LjG1.1_chr3	PGSB	exon	14509718	14509817	.	+	.	ID=LotjaGi3g1v0118500.1.exon.11;Parent=LotjaGi3g1v0118500.1
LjG1.1_chr3	PGSB	CDS	14509718	14509817	.	+	0	ID=LotjaGi3g1v0118500.1.CDS.11;Parent=LotjaGi3g1v0118500.1
LjG1.1_chr3	PGSB	exon	14510296	14510404	.	+	.	ID=LotjaGi3g1v0118500.1.exon.12;Parent=LotjaGi3g1v0118500.1
LjG1.1_chr3	PGSB	CDS	14510296	14510404	.	+	2	ID=LotjaGi3g1v0118500.1.CDS.12;Parent=LotjaGi3g1v0118500.1
LjG1.1_chr3	PGSB	CDS	14513444	14513639	.	+	1	ID=LotjaGi3g1v0118500.1.CDS.13;Parent=LotjaGi3g1v0118500.1
LjG1.1_chr3	PGSB	exon	14513444	14514737	.	+	.	ID=LotjaGi3g1v0118500.1.exon.13;Parent=LotjaGi3g1v0118500.1
LjG1.1_chr3	PGSB	three_prime_UTR	14513640	14514737	.	+	.	ID=LotjaGi3g1v0118500.1.three_prime_UTR.2;Parent=LotjaGi3g1v0118500.1
LjG1.1_chr3	PGSB	mRNA	14504871	14513639	.	+	.	ID=LotjaGi3g1v0118500.2;Parent=LotjaGi3g1v0118500
LjG1.1_chr3	PGSB	exon	14504871	14504910	.	+	.	ID=LotjaGi3g1v0118500.2.exon.1;Parent=LotjaGi3g1v0118500.2
LjG1.1_chr3	PGSB	five_prime_UTR	14504871	14504910	.	+	.	ID=LotjaGi3g1v0118500.2.five_prime_UTR.1;Parent=LotjaGi3g1v0118500.2
LjG1.1_chr3	PGSB	exon	14505174	14505240	.	+	.	ID=LotjaGi3g1v0118500.2.exon.2;Parent=LotjaGi3g1v0118500.2
LjG1.1_chr3	PGSB	five_prime_UTR	14505174	14505240	.	+	.	ID=LotjaGi3g1v0118500.2.five_prime_UTR.2;Parent=LotjaGi3g1v0118500.2
LjG1.1_chr3	PGSB	exon	14505354	14505412	.	+	.	ID=LotjaGi3g1v0118500.2.exon.3;Parent=LotjaGi3g1v0118500.2
LjG1.1_chr3	PGSB	five_prime_UTR	14505354	14505412	.	+	.	ID=LotjaGi3g1v0118500.2.five_prime_UTR.3;Parent=LotjaGi3g1v0118500.2
LjG1.1_chr3	PGSB	exon	14505804	14505879	.	+	.	ID=LotjaGi3g1v0118500.2.exon.4;Parent=LotjaGi3g1v0118500.2
LjG1.1_chr3	PGSB	five_prime_UTR	14505804	14505879	.	+	.	ID=LotjaGi3g1v0118500.2.five_prime_UTR.4;Parent=LotjaGi3g1v0118500.2
LjG1.1_chr3	PGSB	exon	14506986	14507060	.	+	.	ID=LotjaGi3g1v0118500.2.exon.5;Parent=LotjaGi3g1v0118500.2
LjG1.1_chr3	PGSB	five_prime_UTR	14506986	14507060	.	+	.	ID=LotjaGi3g1v0118500.2.five_prime_UTR.5;Parent=LotjaGi3g1v0118500.2
LjG1.1_chr3	PGSB	exon	14507154	14507241	.	+	.	ID=LotjaGi3g1v0118500.2.exon.6;Parent=LotjaGi3g1v0118500.2
LjG1.1_chr3	PGSB	five_prime_UTR	14507154	14507241	.	+	.	ID=LotjaGi3g1v0118500.2.five_prime_UTR.6;Parent=LotjaGi3g1v0118500.2
LjG1.1_chr3	PGSB	exon	14507990	14508215	.	+	.	ID=LotjaGi3g1v0118500.2.exon.7;Parent=LotjaGi3g1v0118500.2
LjG1.1_chr3	PGSB	five_prime_UTR	14507990	14508215	.	+	.	ID=LotjaGi3g1v0118500.2.five_prime_UTR.7;Parent=LotjaGi3g1v0118500.2
LjG1.1_chr3	PGSB	exon	14508695	14508810	.	+	.	ID=LotjaGi3g1v0118500.2.exon.8;Parent=LotjaGi3g1v0118500.2
LjG1.1_chr3	PGSB	five_prime_UTR	14508695	14508810	.	+	.	ID=LotjaGi3g1v0118500.2.five_prime_UTR.8;Parent=LotjaGi3g1v0118500.2
LjG1.1_chr3	PGSB	five_prime_UTR	14509286	14509325	.	+	.	ID=LotjaGi3g1v0118500.2.five_prime_UTR.9;Parent=LotjaGi3g1v0118500.2
LjG1.1_chr3	PGSB	exon	14509286	14509500	.	+	.	ID=LotjaGi3g1v0118500.2.exon.9;Parent=LotjaGi3g1v0118500.2
LjG1.1_chr3	PGSB	CDS	14509326	14509500	.	+	0	ID=LotjaGi3g1v0118500.2.CDS.1;Parent=LotjaGi3g1v0118500.2
LjG1.1_chr3	PGSB	exon	14509594	14509628	.	+	.	ID=LotjaGi3g1v0118500.2.exon.10;Parent=LotjaGi3g1v0118500.2
LjG1.1_chr3	PGSB	CDS	14509594	14509628	.	+	2	ID=LotjaGi3g1v0118500.2.CDS.2;Parent=LotjaGi3g1v0118500.2
LjG1.1_chr3	PGSB	exon	14509718	14509817	.	+	.	ID=LotjaGi3g1v0118500.2.exon.11;Parent=LotjaGi3g1v0118500.2
LjG1.1_chr3	PGSB	CDS	14509718	14509817	.	+	0	ID=LotjaGi3g1v0118500.2.CDS.3;Parent=LotjaGi3g1v0118500.2
LjG1.1_chr3	PGSB	exon	14510296	14510404	.	+	.	ID=LotjaGi3g1v0118500.2.exon.12;Parent=LotjaGi3g1v0118500.2
LjG1.1_chr3	PGSB	CDS	14510296	14510404	.	+	2	ID=LotjaGi3g1v0118500.2.CDS.4;Parent=LotjaGi3g1v0118500.2
LjG1.1_chr3	PGSB	exon	14513444	14513639	.	+	.	ID=LotjaGi3g1v0118500.2.exon.13;Parent=LotjaGi3g1v0118500.2
LjG1.1_chr3	PGSB	CDS	14513444	14513639	.	+	1	ID=LotjaGi3g1v0118500.2.CDS.5;Parent=LotjaGi3g1v0118500.2
###
LjG1.1_chr3	PGSB	gene	14522250	14525974	.	-	.	ID=LotjaGi3g1v0118600
LjG1.1_chr3	PGSB	mRNA	14522250	14525974	.	-	.	ID=LotjaGi3g1v0118600.1;Parent=LotjaGi3g1v0118600
LjG1.1_chr3	PGSB	three_prime_UTR	14522250	14522912	.	-	.	ID=LotjaGi3g1v0118600.1.three_prime_UTR.1;Parent=LotjaGi3g1v0118600.1
LjG1.1_chr3	PGSB	exon	14522250	14523092	.	-	.	ID=LotjaGi3g1v0118600.1.exon.1;Parent=LotjaGi3g1v0118600.1
LjG1.1_chr3	PGSB	CDS	14522913	14523092	.	-	0	ID=LotjaGi3g1v0118600.1.CDS.1;Parent=LotjaGi3g1v0118600.1
LjG1.1_chr3	PGSB	exon	14523194	14523427	.	-	.	ID=LotjaGi3g1v0118600.1.exon.2;Parent=LotjaGi3g1v0118600.1
LjG1.1_chr3	PGSB	CDS	14523194	14523427	.	-	0	ID=LotjaGi3g1v0118600.1.CDS.2;Parent=LotjaGi3g1v0118600.1
LjG1.1_chr3	PGSB	exon	14524075	14524992	.	-	.	ID=LotjaGi3g1v0118600.1.exon.3;Parent=LotjaGi3g1v0118600.1
LjG1.1_chr3	PGSB	CDS	14524075	14524992	.	-	0	ID=LotjaGi3g1v0118600.1.CDS.3;Parent=LotjaGi3g1v0118600.1
LjG1.1_chr3	PGSB	exon	14525208	14525546	.	-	.	ID=LotjaGi3g1v0118600.1.exon.4;Parent=LotjaGi3g1v0118600.1
LjG1.1_chr3	PGSB	CDS	14525208	14525546	.	-	0	ID=LotjaGi3g1v0118600.1.CDS.4;Parent=LotjaGi3g1v0118600.1
LjG1.1_chr3	PGSB	CDS	14525638	14525658	.	-	0	ID=LotjaGi3g1v0118600.1.CDS.5;Parent=LotjaGi3g1v0118600.1
LjG1.1_chr3	PGSB	exon	14525638	14525974	.	-	.	ID=LotjaGi3g1v0118600.1.exon.5;Parent=LotjaGi3g1v0118600.1
LjG1.1_chr3	PGSB	five_prime_UTR	14525659	14525974	.	-	.	ID=LotjaGi3g1v0118600.1.five_prime_UTR.2;Parent=LotjaGi3g1v0118600.1
LjG1.1_chr3	PGSB	mRNA	14522913	14525543	.	-	.	ID=LotjaGi3g1v0118600.2;Parent=LotjaGi3g1v0118600
LjG1.1_chr3	PGSB	exon	14522913	14523092	.	-	.	ID=LotjaGi3g1v0118600.2.exon.1;Parent=LotjaGi3g1v0118600.2
LjG1.1_chr3	PGSB	CDS	14522913	14523092	.	-	0	ID=LotjaGi3g1v0118600.2.CDS.1;Parent=LotjaGi3g1v0118600.2
LjG1.1_chr3	PGSB	exon	14523194	14523427	.	-	.	ID=LotjaGi3g1v0118600.2.exon.2;Parent=LotjaGi3g1v0118600.2
LjG1.1_chr3	PGSB	CDS	14523194	14523427	.	-	0	ID=LotjaGi3g1v0118600.2.CDS.2;Parent=LotjaGi3g1v0118600.2
LjG1.1_chr3	PGSB	exon	14524075	14524992	.	-	.	ID=LotjaGi3g1v0118600.2.exon.3;Parent=LotjaGi3g1v0118600.2
LjG1.1_chr3	PGSB	CDS	14524075	14524992	.	-	0	ID=LotjaGi3g1v0118600.2.CDS.3;Parent=LotjaGi3g1v0118600.2
LjG1.1_chr3	PGSB	CDS	14525226	14525447	.	-	0	ID=LotjaGi3g1v0118600.2.CDS.4;Parent=LotjaGi3g1v0118600.2
LjG1.1_chr3	PGSB	exon	14525226	14525543	.	-	.	ID=LotjaGi3g1v0118600.2.exon.4;Parent=LotjaGi3g1v0118600.2
LjG1.1_chr3	PGSB	five_prime_UTR	14525448	14525543	.	-	.	ID=LotjaGi3g1v0118600.2.five_prime_UTR.1;Parent=LotjaGi3g1v0118600.2
###
LjG1.1_chr3	PGSB	gene	14527693	14528707	.	+	.	ID=LotjaGi3g1v0118700_LC
LjG1.1_chr3	PGSB	mRNA	14527693	14528707	.	+	.	ID=LotjaGi3g1v0118700_LC.1;Parent=LotjaGi3g1v0118700_LC
LjG1.1_chr3	PGSB	exon	14527693	14527819	.	+	.	ID=LotjaGi3g1v0118700_LC.1.exon.1;Parent=LotjaGi3g1v0118700_LC.1
LjG1.1_chr3	PGSB	five_prime_UTR	14527693	14527819	.	+	.	ID=LotjaGi3g1v0118700_LC.1.five_prime_UTR.1;Parent=LotjaGi3g1v0118700_LC.1
LjG1.1_chr3	PGSB	five_prime_UTR	14527913	14527942	.	+	.	ID=LotjaGi3g1v0118700_LC.1.five_prime_UTR.2;Parent=LotjaGi3g1v0118700_LC.1
LjG1.1_chr3	PGSB	exon	14527913	14528107	.	+	.	ID=LotjaGi3g1v0118700_LC.1.exon.2;Parent=LotjaGi3g1v0118700_LC.1
LjG1.1_chr3	PGSB	CDS	14527943	14528107	.	+	0	ID=LotjaGi3g1v0118700_LC.1.CDS.1;Parent=LotjaGi3g1v0118700_LC.1
LjG1.1_chr3	PGSB	CDS	14528203	14528370	.	+	0	ID=LotjaGi3g1v0118700_LC.1.CDS.2;Parent=LotjaGi3g1v0118700_LC.1
LjG1.1_chr3	PGSB	exon	14528203	14528707	.	+	.	ID=LotjaGi3g1v0118700_LC.1.exon.3;Parent=LotjaGi3g1v0118700_LC.1
LjG1.1_chr3	PGSB	three_prime_UTR	14528371	14528707	.	+	.	ID=LotjaGi3g1v0118700_LC.1.three_prime_UTR.3;Parent=LotjaGi3g1v0118700_LC.1
###
LjG1.1_chr3	PGSB	gene	14537301	14539423	.	-	.	ID=LotjaGi3g1v0118800_LC
LjG1.1_chr3	PGSB	mRNA	14537301	14539423	.	-	.	ID=LotjaGi3g1v0118800_LC.1;Parent=LotjaGi3g1v0118800_LC
LjG1.1_chr3	PGSB	three_prime_UTR	14537301	14537529	.	-	.	ID=LotjaGi3g1v0118800_LC.1.three_prime_UTR.1;Parent=LotjaGi3g1v0118800_LC.1
LjG1.1_chr3	PGSB	exon	14537301	14539423	.	-	.	ID=LotjaGi3g1v0118800_LC.1.exon.1;Parent=LotjaGi3g1v0118800_LC.1
LjG1.1_chr3	PGSB	CDS	14537530	14537910	.	-	0	ID=LotjaGi3g1v0118800_LC.1.CDS.1;Parent=LotjaGi3g1v0118800_LC.1
LjG1.1_chr3	PGSB	five_prime_UTR	14537911	14539423	.	-	.	ID=LotjaGi3g1v0118800_LC.1.five_prime_UTR.2;Parent=LotjaGi3g1v0118800_LC.1
LjG1.1_chr3	PGSB	mRNA	14537301	14539423	.	-	.	ID=LotjaGi3g1v0118800_LC.2;Parent=LotjaGi3g1v0118800_LC
LjG1.1_chr3	PGSB	three_prime_UTR	14537301	14537813	.	-	.	ID=LotjaGi3g1v0118800_LC.2.three_prime_UTR.1;Parent=LotjaGi3g1v0118800_LC.2
LjG1.1_chr3	PGSB	exon	14537301	14539423	.	-	.	ID=LotjaGi3g1v0118800_LC.2.exon.1;Parent=LotjaGi3g1v0118800_LC.2
LjG1.1_chr3	PGSB	CDS	14537814	14539085	.	-	0	ID=LotjaGi3g1v0118800_LC.2.CDS.1;Parent=LotjaGi3g1v0118800_LC.2
LjG1.1_chr3	PGSB	five_prime_UTR	14539086	14539423	.	-	.	ID=LotjaGi3g1v0118800_LC.2.five_prime_UTR.2;Parent=LotjaGi3g1v0118800_LC.2
###
LjG1.1_chr3	PGSB	gene	14540958	14550864	.	-	.	ID=LotjaGi3g1v0118900
LjG1.1_chr3	PGSB	mRNA	14540958	14550864	.	-	.	ID=LotjaGi3g1v0118900.1;Parent=LotjaGi3g1v0118900
LjG1.1_chr3	PGSB	three_prime_UTR	14540958	14541669	.	-	.	ID=LotjaGi3g1v0118900.1.three_prime_UTR.1;Parent=LotjaGi3g1v0118900.1
LjG1.1_chr3	PGSB	exon	14540958	14542023	.	-	.	ID=LotjaGi3g1v0118900.1.exon.1;Parent=LotjaGi3g1v0118900.1
LjG1.1_chr3	PGSB	CDS	14541670	14542023	.	-	0	ID=LotjaGi3g1v0118900.1.CDS.1;Parent=LotjaGi3g1v0118900.1
LjG1.1_chr3	PGSB	exon	14549118	14549207	.	-	.	ID=LotjaGi3g1v0118900.1.exon.2;Parent=LotjaGi3g1v0118900.1
LjG1.1_chr3	PGSB	CDS	14549118	14549207	.	-	0	ID=LotjaGi3g1v0118900.1.CDS.2;Parent=LotjaGi3g1v0118900.1
LjG1.1_chr3	PGSB	exon	14549303	14549574	.	-	.	ID=LotjaGi3g1v0118900.1.exon.3;Parent=LotjaGi3g1v0118900.1
LjG1.1_chr3	PGSB	CDS	14549303	14549574	.	-	2	ID=LotjaGi3g1v0118900.1.CDS.3;Parent=LotjaGi3g1v0118900.1
LjG1.1_chr3	PGSB	exon	14549831	14550008	.	-	.	ID=LotjaGi3g1v0118900.1.exon.4;Parent=LotjaGi3g1v0118900.1
LjG1.1_chr3	PGSB	CDS	14549831	14550008	.	-	0	ID=LotjaGi3g1v0118900.1.CDS.4;Parent=LotjaGi3g1v0118900.1
LjG1.1_chr3	PGSB	exon	14550384	14550587	.	-	.	ID=LotjaGi3g1v0118900.1.exon.5;Parent=LotjaGi3g1v0118900.1
LjG1.1_chr3	PGSB	CDS	14550384	14550587	.	-	0	ID=LotjaGi3g1v0118900.1.CDS.5;Parent=LotjaGi3g1v0118900.1
LjG1.1_chr3	PGSB	exon	14550670	14550864	.	-	.	ID=LotjaGi3g1v0118900.1.exon.6;Parent=LotjaGi3g1v0118900.1
LjG1.1_chr3	PGSB	five_prime_UTR	14550670	14550864	.	-	.	ID=LotjaGi3g1v0118900.1.five_prime_UTR.2;Parent=LotjaGi3g1v0118900.1
###
LjG1.1_chr3	PGSB	gene	14563761	14564853	.	+	.	ID=LotjaGi3g1v0119000_LC
LjG1.1_chr3	PGSB	mRNA	14563761	14564853	.	+	.	ID=LotjaGi3g1v0119000_LC.1;Parent=LotjaGi3g1v0119000_LC
LjG1.1_chr3	PGSB	five_prime_UTR	14563761	14564252	.	+	.	ID=LotjaGi3g1v0119000_LC.1.five_prime_UTR.1;Parent=LotjaGi3g1v0119000_LC.1
LjG1.1_chr3	PGSB	exon	14563761	14564853	.	+	.	ID=LotjaGi3g1v0119000_LC.1.exon.1;Parent=LotjaGi3g1v0119000_LC.1
LjG1.1_chr3	PGSB	CDS	14564253	14564678	.	+	0	ID=LotjaGi3g1v0119000_LC.1.CDS.1;Parent=LotjaGi3g1v0119000_LC.1
LjG1.1_chr3	PGSB	three_prime_UTR	14564679	14564853	.	+	.	ID=LotjaGi3g1v0119000_LC.1.three_prime_UTR.2;Parent=LotjaGi3g1v0119000_LC.1
###
LjG1.1_chr3	PGSB	gene	14569890	14570696	.	+	.	ID=LotjaGi3g1v0119100_LC
LjG1.1_chr3	PGSB	mRNA	14569890	14570696	.	+	.	ID=LotjaGi3g1v0119100_LC.1;Parent=LotjaGi3g1v0119100_LC
LjG1.1_chr3	PGSB	five_prime_UTR	14569890	14569929	.	+	.	ID=LotjaGi3g1v0119100_LC.1.five_prime_UTR.1;Parent=LotjaGi3g1v0119100_LC.1
LjG1.1_chr3	PGSB	exon	14569890	14570696	.	+	.	ID=LotjaGi3g1v0119100_LC.1.exon.1;Parent=LotjaGi3g1v0119100_LC.1
LjG1.1_chr3	PGSB	CDS	14569930	14570649	.	+	0	ID=LotjaGi3g1v0119100_LC.1.CDS.1;Parent=LotjaGi3g1v0119100_LC.1
LjG1.1_chr3	PGSB	three_prime_UTR	14570650	14570696	.	+	.	ID=LotjaGi3g1v0119100_LC.1.three_prime_UTR.2;Parent=LotjaGi3g1v0119100_LC.1
###
LjG1.1_chr3	PGSB	gene	14577837	14578325	.	+	.	ID=LotjaGi3g1v0119200_LC
LjG1.1_chr3	PGSB	mRNA	14577837	14578325	.	+	.	ID=LotjaGi3g1v0119200_LC.1;Parent=LotjaGi3g1v0119200_LC
LjG1.1_chr3	PGSB	five_prime_UTR	14577837	14577914	.	+	.	ID=LotjaGi3g1v0119200_LC.1.five_prime_UTR.1;Parent=LotjaGi3g1v0119200_LC.1
LjG1.1_chr3	PGSB	exon	14577837	14578325	.	+	.	ID=LotjaGi3g1v0119200_LC.1.exon.1;Parent=LotjaGi3g1v0119200_LC.1
LjG1.1_chr3	PGSB	CDS	14577915	14578250	.	+	0	ID=LotjaGi3g1v0119200_LC.1.CDS.1;Parent=LotjaGi3g1v0119200_LC.1
LjG1.1_chr3	PGSB	three_prime_UTR	14578251	14578325	.	+	.	ID=LotjaGi3g1v0119200_LC.1.three_prime_UTR.2;Parent=LotjaGi3g1v0119200_LC.1
###
LjG1.1_chr3	PGSB	gene	14580031	14584551	.	-	.	ID=LotjaGi3g1v0119300
LjG1.1_chr3	PGSB	mRNA	14580031	14584551	.	-	.	ID=LotjaGi3g1v0119300.1;Parent=LotjaGi3g1v0119300
LjG1.1_chr3	PGSB	three_prime_UTR	14580031	14580682	.	-	.	ID=LotjaGi3g1v0119300.1.three_prime_UTR.1;Parent=LotjaGi3g1v0119300.1
LjG1.1_chr3	PGSB	exon	14580031	14580731	.	-	.	ID=LotjaGi3g1v0119300.1.exon.1;Parent=LotjaGi3g1v0119300.1
LjG1.1_chr3	PGSB	CDS	14580683	14580731	.	-	1	ID=LotjaGi3g1v0119300.1.CDS.1;Parent=LotjaGi3g1v0119300.1
LjG1.1_chr3	PGSB	exon	14580819	14580944	.	-	.	ID=LotjaGi3g1v0119300.1.exon.2;Parent=LotjaGi3g1v0119300.1
LjG1.1_chr3	PGSB	CDS	14580819	14580944	.	-	1	ID=LotjaGi3g1v0119300.1.CDS.2;Parent=LotjaGi3g1v0119300.1
LjG1.1_chr3	PGSB	exon	14581208	14581347	.	-	.	ID=LotjaGi3g1v0119300.1.exon.3;Parent=LotjaGi3g1v0119300.1
LjG1.1_chr3	PGSB	CDS	14581208	14581347	.	-	0	ID=LotjaGi3g1v0119300.1.CDS.3;Parent=LotjaGi3g1v0119300.1
LjG1.1_chr3	PGSB	exon	14581535	14581579	.	-	.	ID=LotjaGi3g1v0119300.1.exon.4;Parent=LotjaGi3g1v0119300.1
LjG1.1_chr3	PGSB	CDS	14581535	14581579	.	-	0	ID=LotjaGi3g1v0119300.1.CDS.4;Parent=LotjaGi3g1v0119300.1
LjG1.1_chr3	PGSB	exon	14581656	14581709	.	-	.	ID=LotjaGi3g1v0119300.1.exon.5;Parent=LotjaGi3g1v0119300.1
LjG1.1_chr3	PGSB	CDS	14581656	14581709	.	-	0	ID=LotjaGi3g1v0119300.1.CDS.5;Parent=LotjaGi3g1v0119300.1
LjG1.1_chr3	PGSB	exon	14581821	14581952	.	-	.	ID=LotjaGi3g1v0119300.1.exon.6;Parent=LotjaGi3g1v0119300.1
LjG1.1_chr3	PGSB	CDS	14581821	14581952	.	-	0	ID=LotjaGi3g1v0119300.1.CDS.6;Parent=LotjaGi3g1v0119300.1
LjG1.1_chr3	PGSB	exon	14582994	14583062	.	-	.	ID=LotjaGi3g1v0119300.1.exon.7;Parent=LotjaGi3g1v0119300.1
LjG1.1_chr3	PGSB	CDS	14582994	14583062	.	-	0	ID=LotjaGi3g1v0119300.1.CDS.7;Parent=LotjaGi3g1v0119300.1
LjG1.1_chr3	PGSB	CDS	14583871	14584401	.	-	0	ID=LotjaGi3g1v0119300.1.CDS.8;Parent=LotjaGi3g1v0119300.1
LjG1.1_chr3	PGSB	exon	14583871	14584551	.	-	.	ID=LotjaGi3g1v0119300.1.exon.8;Parent=LotjaGi3g1v0119300.1
LjG1.1_chr3	PGSB	five_prime_UTR	14584402	14584551	.	-	.	ID=LotjaGi3g1v0119300.1.five_prime_UTR.2;Parent=LotjaGi3g1v0119300.1
###
LjG1.1_chr3	PGSB	gene	14585542	14596113	.	-	.	ID=LotjaGi3g1v0119400_LC
LjG1.1_chr3	PGSB	mRNA	14585542	14593675	.	-	.	ID=LotjaGi3g1v0119400_LC.1;Parent=LotjaGi3g1v0119400_LC
LjG1.1_chr3	PGSB	exon	14585542	14585905	.	-	.	ID=LotjaGi3g1v0119400_LC.1.exon.1;Parent=LotjaGi3g1v0119400_LC.1
LjG1.1_chr3	PGSB	three_prime_UTR	14585542	14585905	.	-	.	ID=LotjaGi3g1v0119400_LC.1.three_prime_UTR.1;Parent=LotjaGi3g1v0119400_LC.1
LjG1.1_chr3	PGSB	exon	14585997	14586100	.	-	.	ID=LotjaGi3g1v0119400_LC.1.exon.2;Parent=LotjaGi3g1v0119400_LC.1
LjG1.1_chr3	PGSB	three_prime_UTR	14585997	14586100	.	-	.	ID=LotjaGi3g1v0119400_LC.1.three_prime_UTR.2;Parent=LotjaGi3g1v0119400_LC.1
LjG1.1_chr3	PGSB	three_prime_UTR	14586196	14586253	.	-	.	ID=LotjaGi3g1v0119400_LC.1.three_prime_UTR.3;Parent=LotjaGi3g1v0119400_LC.1
LjG1.1_chr3	PGSB	exon	14586196	14586436	.	-	.	ID=LotjaGi3g1v0119400_LC.1.exon.3;Parent=LotjaGi3g1v0119400_LC.1
LjG1.1_chr3	PGSB	CDS	14586254	14586436	.	-	0	ID=LotjaGi3g1v0119400_LC.1.CDS.1;Parent=LotjaGi3g1v0119400_LC.1
LjG1.1_chr3	PGSB	exon	14586515	14586563	.	-	.	ID=LotjaGi3g1v0119400_LC.1.exon.4;Parent=LotjaGi3g1v0119400_LC.1
LjG1.1_chr3	PGSB	CDS	14586515	14586563	.	-	1	ID=LotjaGi3g1v0119400_LC.1.CDS.2;Parent=LotjaGi3g1v0119400_LC.1
LjG1.1_chr3	PGSB	exon	14589167	14589221	.	-	.	ID=LotjaGi3g1v0119400_LC.1.exon.5;Parent=LotjaGi3g1v0119400_LC.1
LjG1.1_chr3	PGSB	CDS	14589167	14589221	.	-	2	ID=LotjaGi3g1v0119400_LC.1.CDS.3;Parent=LotjaGi3g1v0119400_LC.1
LjG1.1_chr3	PGSB	exon	14589302	14589401	.	-	.	ID=LotjaGi3g1v0119400_LC.1.exon.6;Parent=LotjaGi3g1v0119400_LC.1
LjG1.1_chr3	PGSB	CDS	14589302	14589401	.	-	0	ID=LotjaGi3g1v0119400_LC.1.CDS.4;Parent=LotjaGi3g1v0119400_LC.1
LjG1.1_chr3	PGSB	exon	14591086	14591163	.	-	.	ID=LotjaGi3g1v0119400_LC.1.exon.7;Parent=LotjaGi3g1v0119400_LC.1
LjG1.1_chr3	PGSB	CDS	14591086	14591163	.	-	0	ID=LotjaGi3g1v0119400_LC.1.CDS.5;Parent=LotjaGi3g1v0119400_LC.1
LjG1.1_chr3	PGSB	exon	14591240	14591356	.	-	.	ID=LotjaGi3g1v0119400_LC.1.exon.8;Parent=LotjaGi3g1v0119400_LC.1
LjG1.1_chr3	PGSB	CDS	14591240	14591356	.	-	0	ID=LotjaGi3g1v0119400_LC.1.CDS.6;Parent=LotjaGi3g1v0119400_LC.1
LjG1.1_chr3	PGSB	exon	14591864	14591967	.	-	.	ID=LotjaGi3g1v0119400_LC.1.exon.9;Parent=LotjaGi3g1v0119400_LC.1
LjG1.1_chr3	PGSB	five_prime_UTR	14591864	14591967	.	-	.	ID=LotjaGi3g1v0119400_LC.1.five_prime_UTR.4;Parent=LotjaGi3g1v0119400_LC.1
LjG1.1_chr3	PGSB	exon	14592063	14592113	.	-	.	ID=LotjaGi3g1v0119400_LC.1.exon.10;Parent=LotjaGi3g1v0119400_LC.1
LjG1.1_chr3	PGSB	five_prime_UTR	14592063	14592113	.	-	.	ID=LotjaGi3g1v0119400_LC.1.five_prime_UTR.5;Parent=LotjaGi3g1v0119400_LC.1
LjG1.1_chr3	PGSB	exon	14593269	14593346	.	-	.	ID=LotjaGi3g1v0119400_LC.1.exon.11;Parent=LotjaGi3g1v0119400_LC.1
LjG1.1_chr3	PGSB	five_prime_UTR	14593269	14593346	.	-	.	ID=LotjaGi3g1v0119400_LC.1.five_prime_UTR.6;Parent=LotjaGi3g1v0119400_LC.1
LjG1.1_chr3	PGSB	exon	14593548	14593675	.	-	.	ID=LotjaGi3g1v0119400_LC.1.exon.12;Parent=LotjaGi3g1v0119400_LC.1
LjG1.1_chr3	PGSB	five_prime_UTR	14593548	14593675	.	-	.	ID=LotjaGi3g1v0119400_LC.1.five_prime_UTR.7;Parent=LotjaGi3g1v0119400_LC.1
LjG1.1_chr3	PGSB	mRNA	14585542	14593675	.	-	.	ID=LotjaGi3g1v0119400_LC.2;Parent=LotjaGi3g1v0119400_LC
LjG1.1_chr3	PGSB	exon	14585542	14585905	.	-	.	ID=LotjaGi3g1v0119400_LC.2.exon.1;Parent=LotjaGi3g1v0119400_LC.2
LjG1.1_chr3	PGSB	three_prime_UTR	14585542	14585905	.	-	.	ID=LotjaGi3g1v0119400_LC.2.three_prime_UTR.1;Parent=LotjaGi3g1v0119400_LC.2
LjG1.1_chr3	PGSB	exon	14585997	14586100	.	-	.	ID=LotjaGi3g1v0119400_LC.2.exon.2;Parent=LotjaGi3g1v0119400_LC.2
LjG1.1_chr3	PGSB	three_prime_UTR	14585997	14586100	.	-	.	ID=LotjaGi3g1v0119400_LC.2.three_prime_UTR.2;Parent=LotjaGi3g1v0119400_LC.2
LjG1.1_chr3	PGSB	exon	14586196	14586436	.	-	.	ID=LotjaGi3g1v0119400_LC.2.exon.3;Parent=LotjaGi3g1v0119400_LC.2
LjG1.1_chr3	PGSB	three_prime_UTR	14586196	14586436	.	-	.	ID=LotjaGi3g1v0119400_LC.2.three_prime_UTR.3;Parent=LotjaGi3g1v0119400_LC.2
LjG1.1_chr3	PGSB	exon	14586515	14586563	.	-	.	ID=LotjaGi3g1v0119400_LC.2.exon.4;Parent=LotjaGi3g1v0119400_LC.2
LjG1.1_chr3	PGSB	three_prime_UTR	14586515	14586563	.	-	.	ID=LotjaGi3g1v0119400_LC.2.three_prime_UTR.4;Parent=LotjaGi3g1v0119400_LC.2
LjG1.1_chr3	PGSB	exon	14589167	14589221	.	-	.	ID=LotjaGi3g1v0119400_LC.2.exon.5;Parent=LotjaGi3g1v0119400_LC.2
LjG1.1_chr3	PGSB	three_prime_UTR	14589167	14589221	.	-	.	ID=LotjaGi3g1v0119400_LC.2.three_prime_UTR.5;Parent=LotjaGi3g1v0119400_LC.2
LjG1.1_chr3	PGSB	exon	14589302	14589401	.	-	.	ID=LotjaGi3g1v0119400_LC.2.exon.6;Parent=LotjaGi3g1v0119400_LC.2
LjG1.1_chr3	PGSB	three_prime_UTR	14589302	14589401	.	-	.	ID=LotjaGi3g1v0119400_LC.2.three_prime_UTR.6;Parent=LotjaGi3g1v0119400_LC.2
LjG1.1_chr3	PGSB	exon	14591086	14591163	.	-	.	ID=LotjaGi3g1v0119400_LC.2.exon.7;Parent=LotjaGi3g1v0119400_LC.2
LjG1.1_chr3	PGSB	three_prime_UTR	14591086	14591163	.	-	.	ID=LotjaGi3g1v0119400_LC.2.three_prime_UTR.7;Parent=LotjaGi3g1v0119400_LC.2
LjG1.1_chr3	PGSB	exon	14591240	14591356	.	-	.	ID=LotjaGi3g1v0119400_LC.2.exon.8;Parent=LotjaGi3g1v0119400_LC.2
LjG1.1_chr3	PGSB	three_prime_UTR	14591240	14591356	.	-	.	ID=LotjaGi3g1v0119400_LC.2.three_prime_UTR.8;Parent=LotjaGi3g1v0119400_LC.2
LjG1.1_chr3	PGSB	three_prime_UTR	14591864	14591919	.	-	.	ID=LotjaGi3g1v0119400_LC.2.three_prime_UTR.9;Parent=LotjaGi3g1v0119400_LC.2
LjG1.1_chr3	PGSB	exon	14591864	14591967	.	-	.	ID=LotjaGi3g1v0119400_LC.2.exon.9;Parent=LotjaGi3g1v0119400_LC.2
LjG1.1_chr3	PGSB	CDS	14591920	14591967	.	-	0	ID=LotjaGi3g1v0119400_LC.2.CDS.1;Parent=LotjaGi3g1v0119400_LC.2
LjG1.1_chr3	PGSB	exon	14592063	14592113	.	-	.	ID=LotjaGi3g1v0119400_LC.2.exon.10;Parent=LotjaGi3g1v0119400_LC.2
LjG1.1_chr3	PGSB	CDS	14592063	14592113	.	-	0	ID=LotjaGi3g1v0119400_LC.2.CDS.2;Parent=LotjaGi3g1v0119400_LC.2
LjG1.1_chr3	PGSB	exon	14593269	14593346	.	-	.	ID=LotjaGi3g1v0119400_LC.2.exon.11;Parent=LotjaGi3g1v0119400_LC.2
LjG1.1_chr3	PGSB	CDS	14593269	14593346	.	-	0	ID=LotjaGi3g1v0119400_LC.2.CDS.3;Parent=LotjaGi3g1v0119400_LC.2
LjG1.1_chr3	PGSB	CDS	14593548	14593673	.	-	0	ID=LotjaGi3g1v0119400_LC.2.CDS.4;Parent=LotjaGi3g1v0119400_LC.2
LjG1.1_chr3	PGSB	exon	14593548	14593675	.	-	.	ID=LotjaGi3g1v0119400_LC.2.exon.12;Parent=LotjaGi3g1v0119400_LC.2
LjG1.1_chr3	PGSB	five_prime_UTR	14593674	14593675	.	-	.	ID=LotjaGi3g1v0119400_LC.2.five_prime_UTR.10;Parent=LotjaGi3g1v0119400_LC.2
LjG1.1_chr3	PGSB	mRNA	14585542	14596113	.	-	.	ID=LotjaGi3g1v0119400_LC.3;Parent=LotjaGi3g1v0119400_LC
LjG1.1_chr3	PGSB	three_prime_UTR	14585542	14585843	.	-	.	ID=LotjaGi3g1v0119400_LC.3.three_prime_UTR.1;Parent=LotjaGi3g1v0119400_LC.3
LjG1.1_chr3	PGSB	exon	14585542	14585905	.	-	.	ID=LotjaGi3g1v0119400_LC.3.exon.1;Parent=LotjaGi3g1v0119400_LC.3
LjG1.1_chr3	PGSB	CDS	14585844	14585905	.	-	2	ID=LotjaGi3g1v0119400_LC.3.CDS.1;Parent=LotjaGi3g1v0119400_LC.3
LjG1.1_chr3	PGSB	exon	14585997	14586100	.	-	.	ID=LotjaGi3g1v0119400_LC.3.exon.2;Parent=LotjaGi3g1v0119400_LC.3
LjG1.1_chr3	PGSB	CDS	14585997	14586100	.	-	1	ID=LotjaGi3g1v0119400_LC.3.CDS.2;Parent=LotjaGi3g1v0119400_LC.3
LjG1.1_chr3	PGSB	exon	14586196	14586268	.	-	.	ID=LotjaGi3g1v0119400_LC.3.exon.3;Parent=LotjaGi3g1v0119400_LC.3
LjG1.1_chr3	PGSB	CDS	14586196	14586268	.	-	2	ID=LotjaGi3g1v0119400_LC.3.CDS.3;Parent=LotjaGi3g1v0119400_LC.3
LjG1.1_chr3	PGSB	exon	14586349	14586436	.	-	.	ID=LotjaGi3g1v0119400_LC.3.exon.4;Parent=LotjaGi3g1v0119400_LC.3
LjG1.1_chr3	PGSB	CDS	14586349	14586436	.	-	0	ID=LotjaGi3g1v0119400_LC.3.CDS.4;Parent=LotjaGi3g1v0119400_LC.3
LjG1.1_chr3	PGSB	exon	14586515	14586563	.	-	.	ID=LotjaGi3g1v0119400_LC.3.exon.5;Parent=LotjaGi3g1v0119400_LC.3
LjG1.1_chr3	PGSB	CDS	14586515	14586563	.	-	1	ID=LotjaGi3g1v0119400_LC.3.CDS.5;Parent=LotjaGi3g1v0119400_LC.3
LjG1.1_chr3	PGSB	exon	14589167	14589221	.	-	.	ID=LotjaGi3g1v0119400_LC.3.exon.6;Parent=LotjaGi3g1v0119400_LC.3
LjG1.1_chr3	PGSB	CDS	14589167	14589221	.	-	2	ID=LotjaGi3g1v0119400_LC.3.CDS.6;Parent=LotjaGi3g1v0119400_LC.3
LjG1.1_chr3	PGSB	exon	14589302	14589401	.	-	.	ID=LotjaGi3g1v0119400_LC.3.exon.7;Parent=LotjaGi3g1v0119400_LC.3
LjG1.1_chr3	PGSB	CDS	14589302	14589401	.	-	0	ID=LotjaGi3g1v0119400_LC.3.CDS.7;Parent=LotjaGi3g1v0119400_LC.3
LjG1.1_chr3	PGSB	exon	14591086	14591163	.	-	.	ID=LotjaGi3g1v0119400_LC.3.exon.8;Parent=LotjaGi3g1v0119400_LC.3
LjG1.1_chr3	PGSB	CDS	14591086	14591163	.	-	0	ID=LotjaGi3g1v0119400_LC.3.CDS.8;Parent=LotjaGi3g1v0119400_LC.3
LjG1.1_chr3	PGSB	exon	14591240	14591356	.	-	.	ID=LotjaGi3g1v0119400_LC.3.exon.9;Parent=LotjaGi3g1v0119400_LC.3
LjG1.1_chr3	PGSB	CDS	14591240	14591356	.	-	0	ID=LotjaGi3g1v0119400_LC.3.CDS.9;Parent=LotjaGi3g1v0119400_LC.3
LjG1.1_chr3	PGSB	exon	14591864	14591967	.	-	.	ID=LotjaGi3g1v0119400_LC.3.exon.10;Parent=LotjaGi3g1v0119400_LC.3
LjG1.1_chr3	PGSB	CDS	14591864	14591967	.	-	2	ID=LotjaGi3g1v0119400_LC.3.CDS.10;Parent=LotjaGi3g1v0119400_LC.3
LjG1.1_chr3	PGSB	exon	14592041	14592113	.	-	.	ID=LotjaGi3g1v0119400_LC.3.exon.11;Parent=LotjaGi3g1v0119400_LC.3
LjG1.1_chr3	PGSB	CDS	14592041	14592113	.	-	0	ID=LotjaGi3g1v0119400_LC.3.CDS.11;Parent=LotjaGi3g1v0119400_LC.3
LjG1.1_chr3	PGSB	exon	14593269	14593346	.	-	.	ID=LotjaGi3g1v0119400_LC.3.exon.12;Parent=LotjaGi3g1v0119400_LC.3
LjG1.1_chr3	PGSB	CDS	14593269	14593346	.	-	0	ID=LotjaGi3g1v0119400_LC.3.CDS.12;Parent=LotjaGi3g1v0119400_LC.3
LjG1.1_chr3	PGSB	exon	14593548	14593672	.	-	.	ID=LotjaGi3g1v0119400_LC.3.exon.13;Parent=LotjaGi3g1v0119400_LC.3
LjG1.1_chr3	PGSB	CDS	14593548	14593672	.	-	2	ID=LotjaGi3g1v0119400_LC.3.CDS.13;Parent=LotjaGi3g1v0119400_LC.3
LjG1.1_chr3	PGSB	exon	14593770	14593833	.	-	.	ID=LotjaGi3g1v0119400_LC.3.exon.14;Parent=LotjaGi3g1v0119400_LC.3
LjG1.1_chr3	PGSB	CDS	14593770	14593833	.	-	0	ID=LotjaGi3g1v0119400_LC.3.CDS.14;Parent=LotjaGi3g1v0119400_LC.3
LjG1.1_chr3	PGSB	exon	14594015	14594160	.	-	.	ID=LotjaGi3g1v0119400_LC.3.exon.15;Parent=LotjaGi3g1v0119400_LC.3
LjG1.1_chr3	PGSB	CDS	14594015	14594160	.	-	2	ID=LotjaGi3g1v0119400_LC.3.CDS.15;Parent=LotjaGi3g1v0119400_LC.3
LjG1.1_chr3	PGSB	exon	14594267	14594432	.	-	.	ID=LotjaGi3g1v0119400_LC.3.exon.16;Parent=LotjaGi3g1v0119400_LC.3
LjG1.1_chr3	PGSB	CDS	14594267	14594432	.	-	0	ID=LotjaGi3g1v0119400_LC.3.CDS.16;Parent=LotjaGi3g1v0119400_LC.3
LjG1.1_chr3	PGSB	exon	14594862	14594960	.	-	.	ID=LotjaGi3g1v0119400_LC.3.exon.17;Parent=LotjaGi3g1v0119400_LC.3
LjG1.1_chr3	PGSB	CDS	14594862	14594960	.	-	0	ID=LotjaGi3g1v0119400_LC.3.CDS.17;Parent=LotjaGi3g1v0119400_LC.3
LjG1.1_chr3	PGSB	exon	14595046	14595174	.	-	.	ID=LotjaGi3g1v0119400_LC.3.exon.18;Parent=LotjaGi3g1v0119400_LC.3
LjG1.1_chr3	PGSB	CDS	14595046	14595174	.	-	0	ID=LotjaGi3g1v0119400_LC.3.CDS.18;Parent=LotjaGi3g1v0119400_LC.3
LjG1.1_chr3	PGSB	exon	14595610	14595675	.	-	.	ID=LotjaGi3g1v0119400_LC.3.exon.19;Parent=LotjaGi3g1v0119400_LC.3
LjG1.1_chr3	PGSB	CDS	14595610	14595675	.	-	0	ID=LotjaGi3g1v0119400_LC.3.CDS.19;Parent=LotjaGi3g1v0119400_LC.3
LjG1.1_chr3	PGSB	exon	14595755	14595899	.	-	.	ID=LotjaGi3g1v0119400_LC.3.exon.20;Parent=LotjaGi3g1v0119400_LC.3
LjG1.1_chr3	PGSB	CDS	14595755	14595899	.	-	1	ID=LotjaGi3g1v0119400_LC.3.CDS.20;Parent=LotjaGi3g1v0119400_LC.3
LjG1.1_chr3	PGSB	CDS	14595992	14596008	.	-	0	ID=LotjaGi3g1v0119400_LC.3.CDS.21;Parent=LotjaGi3g1v0119400_LC.3
LjG1.1_chr3	PGSB	exon	14595992	14596113	.	-	.	ID=LotjaGi3g1v0119400_LC.3.exon.21;Parent=LotjaGi3g1v0119400_LC.3
LjG1.1_chr3	PGSB	five_prime_UTR	14596009	14596113	.	-	.	ID=LotjaGi3g1v0119400_LC.3.five_prime_UTR.2;Parent=LotjaGi3g1v0119400_LC.3
LjG1.1_chr3	PGSB	mRNA	14585917	14586568	.	-	.	ID=LotjaGi3g1v0119400_LC.4;Parent=LotjaGi3g1v0119400_LC
LjG1.1_chr3	PGSB	exon	14585917	14585930	.	-	.	ID=LotjaGi3g1v0119400_LC.4.exon.1;Parent=LotjaGi3g1v0119400_LC.4
LjG1.1_chr3	PGSB	CDS	14585917	14585930	.	-	2	ID=LotjaGi3g1v0119400_LC.4.CDS.1;Parent=LotjaGi3g1v0119400_LC.4
LjG1.1_chr3	PGSB	exon	14585997	14586100	.	-	.	ID=LotjaGi3g1v0119400_LC.4.exon.2;Parent=LotjaGi3g1v0119400_LC.4
LjG1.1_chr3	PGSB	CDS	14585997	14586100	.	-	1	ID=LotjaGi3g1v0119400_LC.4.CDS.2;Parent=LotjaGi3g1v0119400_LC.4
LjG1.1_chr3	PGSB	exon	14586196	14586268	.	-	.	ID=LotjaGi3g1v0119400_LC.4.exon.3;Parent=LotjaGi3g1v0119400_LC.4
LjG1.1_chr3	PGSB	CDS	14586196	14586268	.	-	2	ID=LotjaGi3g1v0119400_LC.4.CDS.3;Parent=LotjaGi3g1v0119400_LC.4
LjG1.1_chr3	PGSB	exon	14586349	14586436	.	-	.	ID=LotjaGi3g1v0119400_LC.4.exon.4;Parent=LotjaGi3g1v0119400_LC.4
LjG1.1_chr3	PGSB	CDS	14586349	14586436	.	-	0	ID=LotjaGi3g1v0119400_LC.4.CDS.4;Parent=LotjaGi3g1v0119400_LC.4
LjG1.1_chr3	PGSB	exon	14586515	14586568	.	-	.	ID=LotjaGi3g1v0119400_LC.4.exon.5;Parent=LotjaGi3g1v0119400_LC.4
LjG1.1_chr3	PGSB	CDS	14586515	14586568	.	-	0	ID=LotjaGi3g1v0119400_LC.4.CDS.5;Parent=LotjaGi3g1v0119400_LC.4
###
LjG1.1_chr3	PGSB	gene	14602224	14608044	.	-	.	ID=LotjaGi3g1v0119500_LC
LjG1.1_chr3	PGSB	mRNA	14602224	14608044	.	-	.	ID=LotjaGi3g1v0119500_LC.1;Parent=LotjaGi3g1v0119500_LC
LjG1.1_chr3	PGSB	three_prime_UTR	14602224	14602449	.	-	.	ID=LotjaGi3g1v0119500_LC.1.three_prime_UTR.1;Parent=LotjaGi3g1v0119500_LC.1
LjG1.1_chr3	PGSB	exon	14602224	14602632	.	-	.	ID=LotjaGi3g1v0119500_LC.1.exon.1;Parent=LotjaGi3g1v0119500_LC.1
LjG1.1_chr3	PGSB	CDS	14602450	14602632	.	-	0	ID=LotjaGi3g1v0119500_LC.1.CDS.1;Parent=LotjaGi3g1v0119500_LC.1
LjG1.1_chr3	PGSB	exon	14605001	14605105	.	-	.	ID=LotjaGi3g1v0119500_LC.1.exon.2;Parent=LotjaGi3g1v0119500_LC.1
LjG1.1_chr3	PGSB	CDS	14605001	14605105	.	-	0	ID=LotjaGi3g1v0119500_LC.1.CDS.2;Parent=LotjaGi3g1v0119500_LC.1
LjG1.1_chr3	PGSB	exon	14605197	14605346	.	-	.	ID=LotjaGi3g1v0119500_LC.1.exon.3;Parent=LotjaGi3g1v0119500_LC.1
LjG1.1_chr3	PGSB	CDS	14605197	14605346	.	-	0	ID=LotjaGi3g1v0119500_LC.1.CDS.3;Parent=LotjaGi3g1v0119500_LC.1
LjG1.1_chr3	PGSB	exon	14606443	14606516	.	-	.	ID=LotjaGi3g1v0119500_LC.1.exon.4;Parent=LotjaGi3g1v0119500_LC.1
LjG1.1_chr3	PGSB	CDS	14606443	14606516	.	-	2	ID=LotjaGi3g1v0119500_LC.1.CDS.4;Parent=LotjaGi3g1v0119500_LC.1
LjG1.1_chr3	PGSB	exon	14607457	14607610	.	-	.	ID=LotjaGi3g1v0119500_LC.1.exon.5;Parent=LotjaGi3g1v0119500_LC.1
LjG1.1_chr3	PGSB	CDS	14607457	14607610	.	-	0	ID=LotjaGi3g1v0119500_LC.1.CDS.5;Parent=LotjaGi3g1v0119500_LC.1
LjG1.1_chr3	PGSB	exon	14607690	14607867	.	-	.	ID=LotjaGi3g1v0119500_LC.1.exon.6;Parent=LotjaGi3g1v0119500_LC.1
LjG1.1_chr3	PGSB	CDS	14607690	14607867	.	-	1	ID=LotjaGi3g1v0119500_LC.1.CDS.6;Parent=LotjaGi3g1v0119500_LC.1
LjG1.1_chr3	PGSB	CDS	14607949	14607989	.	-	0	ID=LotjaGi3g1v0119500_LC.1.CDS.7;Parent=LotjaGi3g1v0119500_LC.1
LjG1.1_chr3	PGSB	exon	14607949	14608044	.	-	.	ID=LotjaGi3g1v0119500_LC.1.exon.7;Parent=LotjaGi3g1v0119500_LC.1
LjG1.1_chr3	PGSB	five_prime_UTR	14607990	14608044	.	-	.	ID=LotjaGi3g1v0119500_LC.1.five_prime_UTR.2;Parent=LotjaGi3g1v0119500_LC.1
###
LjG1.1_chr3	PGSB	gene	14618198	14619046	.	-	.	ID=LotjaGi3g1v0119600_LC
LjG1.1_chr3	PGSB	mRNA	14618198	14619046	.	-	.	ID=LotjaGi3g1v0119600_LC.1;Parent=LotjaGi3g1v0119600_LC
LjG1.1_chr3	PGSB	three_prime_UTR	14618198	14618435	.	-	.	ID=LotjaGi3g1v0119600_LC.1.three_prime_UTR.1;Parent=LotjaGi3g1v0119600_LC.1
LjG1.1_chr3	PGSB	exon	14618198	14619046	.	-	.	ID=LotjaGi3g1v0119600_LC.1.exon.1;Parent=LotjaGi3g1v0119600_LC.1
LjG1.1_chr3	PGSB	CDS	14618436	14618978	.	-	0	ID=LotjaGi3g1v0119600_LC.1.CDS.1;Parent=LotjaGi3g1v0119600_LC.1
LjG1.1_chr3	PGSB	five_prime_UTR	14618979	14619046	.	-	.	ID=LotjaGi3g1v0119600_LC.1.five_prime_UTR.2;Parent=LotjaGi3g1v0119600_LC.1
###
LjG1.1_chr3	PGSB	gene	14627629	14658968	.	-	.	ID=LotjaGi3g1v0119700
LjG1.1_chr3	PGSB	mRNA	14627629	14658968	.	-	.	ID=LotjaGi3g1v0119700.1;Parent=LotjaGi3g1v0119700
LjG1.1_chr3	PGSB	three_prime_UTR	14627629	14628749	.	-	.	ID=LotjaGi3g1v0119700.1.three_prime_UTR.1;Parent=LotjaGi3g1v0119700.1
LjG1.1_chr3	PGSB	exon	14627629	14628811	.	-	.	ID=LotjaGi3g1v0119700.1.exon.1;Parent=LotjaGi3g1v0119700.1
LjG1.1_chr3	PGSB	CDS	14628750	14628811	.	-	2	ID=LotjaGi3g1v0119700.1.CDS.1;Parent=LotjaGi3g1v0119700.1
LjG1.1_chr3	PGSB	exon	14628904	14629007	.	-	.	ID=LotjaGi3g1v0119700.1.exon.2;Parent=LotjaGi3g1v0119700.1
LjG1.1_chr3	PGSB	CDS	14628904	14629007	.	-	1	ID=LotjaGi3g1v0119700.1.CDS.2;Parent=LotjaGi3g1v0119700.1
LjG1.1_chr3	PGSB	exon	14629362	14629434	.	-	.	ID=LotjaGi3g1v0119700.1.exon.3;Parent=LotjaGi3g1v0119700.1
LjG1.1_chr3	PGSB	CDS	14629362	14629434	.	-	2	ID=LotjaGi3g1v0119700.1.CDS.3;Parent=LotjaGi3g1v0119700.1
LjG1.1_chr3	PGSB	exon	14629516	14629603	.	-	.	ID=LotjaGi3g1v0119700.1.exon.4;Parent=LotjaGi3g1v0119700.1
LjG1.1_chr3	PGSB	CDS	14629516	14629603	.	-	0	ID=LotjaGi3g1v0119700.1.CDS.4;Parent=LotjaGi3g1v0119700.1
LjG1.1_chr3	PGSB	exon	14629685	14629733	.	-	.	ID=LotjaGi3g1v0119700.1.exon.5;Parent=LotjaGi3g1v0119700.1
LjG1.1_chr3	PGSB	CDS	14629685	14629733	.	-	1	ID=LotjaGi3g1v0119700.1.CDS.5;Parent=LotjaGi3g1v0119700.1
LjG1.1_chr3	PGSB	exon	14633656	14633710	.	-	.	ID=LotjaGi3g1v0119700.1.exon.6;Parent=LotjaGi3g1v0119700.1
LjG1.1_chr3	PGSB	CDS	14633656	14633710	.	-	2	ID=LotjaGi3g1v0119700.1.CDS.6;Parent=LotjaGi3g1v0119700.1
LjG1.1_chr3	PGSB	exon	14633789	14633888	.	-	.	ID=LotjaGi3g1v0119700.1.exon.7;Parent=LotjaGi3g1v0119700.1
LjG1.1_chr3	PGSB	CDS	14633789	14633888	.	-	0	ID=LotjaGi3g1v0119700.1.CDS.7;Parent=LotjaGi3g1v0119700.1
LjG1.1_chr3	PGSB	exon	14637671	14637748	.	-	.	ID=LotjaGi3g1v0119700.1.exon.8;Parent=LotjaGi3g1v0119700.1
LjG1.1_chr3	PGSB	CDS	14637671	14637748	.	-	0	ID=LotjaGi3g1v0119700.1.CDS.8;Parent=LotjaGi3g1v0119700.1
LjG1.1_chr3	PGSB	exon	14637826	14637942	.	-	.	ID=LotjaGi3g1v0119700.1.exon.9;Parent=LotjaGi3g1v0119700.1
LjG1.1_chr3	PGSB	CDS	14637826	14637942	.	-	0	ID=LotjaGi3g1v0119700.1.CDS.9;Parent=LotjaGi3g1v0119700.1
LjG1.1_chr3	PGSB	exon	14639606	14639709	.	-	.	ID=LotjaGi3g1v0119700.1.exon.10;Parent=LotjaGi3g1v0119700.1
LjG1.1_chr3	PGSB	CDS	14639606	14639709	.	-	2	ID=LotjaGi3g1v0119700.1.CDS.10;Parent=LotjaGi3g1v0119700.1
LjG1.1_chr3	PGSB	exon	14639782	14639854	.	-	.	ID=LotjaGi3g1v0119700.1.exon.11;Parent=LotjaGi3g1v0119700.1
LjG1.1_chr3	PGSB	CDS	14639782	14639854	.	-	0	ID=LotjaGi3g1v0119700.1.CDS.11;Parent=LotjaGi3g1v0119700.1
LjG1.1_chr3	PGSB	exon	14646982	14647059	.	-	.	ID=LotjaGi3g1v0119700.1.exon.12;Parent=LotjaGi3g1v0119700.1
LjG1.1_chr3	PGSB	CDS	14646982	14647059	.	-	0	ID=LotjaGi3g1v0119700.1.CDS.12;Parent=LotjaGi3g1v0119700.1
LjG1.1_chr3	PGSB	exon	14647266	14647390	.	-	.	ID=LotjaGi3g1v0119700.1.exon.13;Parent=LotjaGi3g1v0119700.1
LjG1.1_chr3	PGSB	CDS	14647266	14647390	.	-	2	ID=LotjaGi3g1v0119700.1.CDS.13;Parent=LotjaGi3g1v0119700.1
LjG1.1_chr3	PGSB	exon	14647488	14647551	.	-	.	ID=LotjaGi3g1v0119700.1.exon.14;Parent=LotjaGi3g1v0119700.1
LjG1.1_chr3	PGSB	CDS	14647488	14647551	.	-	0	ID=LotjaGi3g1v0119700.1.CDS.14;Parent=LotjaGi3g1v0119700.1
LjG1.1_chr3	PGSB	exon	14647727	14647872	.	-	.	ID=LotjaGi3g1v0119700.1.exon.15;Parent=LotjaGi3g1v0119700.1
LjG1.1_chr3	PGSB	CDS	14647727	14647872	.	-	2	ID=LotjaGi3g1v0119700.1.CDS.15;Parent=LotjaGi3g1v0119700.1
LjG1.1_chr3	PGSB	exon	14647974	14648139	.	-	.	ID=LotjaGi3g1v0119700.1.exon.16;Parent=LotjaGi3g1v0119700.1
LjG1.1_chr3	PGSB	CDS	14647974	14648139	.	-	0	ID=LotjaGi3g1v0119700.1.CDS.16;Parent=LotjaGi3g1v0119700.1
LjG1.1_chr3	PGSB	exon	14648264	14648362	.	-	.	ID=LotjaGi3g1v0119700.1.exon.17;Parent=LotjaGi3g1v0119700.1
LjG1.1_chr3	PGSB	CDS	14648264	14648362	.	-	0	ID=LotjaGi3g1v0119700.1.CDS.17;Parent=LotjaGi3g1v0119700.1
LjG1.1_chr3	PGSB	exon	14648456	14648584	.	-	.	ID=LotjaGi3g1v0119700.1.exon.18;Parent=LotjaGi3g1v0119700.1
LjG1.1_chr3	PGSB	CDS	14648456	14648584	.	-	0	ID=LotjaGi3g1v0119700.1.CDS.18;Parent=LotjaGi3g1v0119700.1
LjG1.1_chr3	PGSB	exon	14649033	14649098	.	-	.	ID=LotjaGi3g1v0119700.1.exon.19;Parent=LotjaGi3g1v0119700.1
LjG1.1_chr3	PGSB	CDS	14649033	14649098	.	-	0	ID=LotjaGi3g1v0119700.1.CDS.19;Parent=LotjaGi3g1v0119700.1
LjG1.1_chr3	PGSB	exon	14649177	14649321	.	-	.	ID=LotjaGi3g1v0119700.1.exon.20;Parent=LotjaGi3g1v0119700.1
LjG1.1_chr3	PGSB	CDS	14649177	14649321	.	-	1	ID=LotjaGi3g1v0119700.1.CDS.20;Parent=LotjaGi3g1v0119700.1
LjG1.1_chr3	PGSB	exon	14649410	14649531	.	-	.	ID=LotjaGi3g1v0119700.1.exon.21;Parent=LotjaGi3g1v0119700.1
LjG1.1_chr3	PGSB	CDS	14649410	14649531	.	-	0	ID=LotjaGi3g1v0119700.1.CDS.21;Parent=LotjaGi3g1v0119700.1
LjG1.1_chr3	PGSB	exon	14650016	14650171	.	-	.	ID=LotjaGi3g1v0119700.1.exon.22;Parent=LotjaGi3g1v0119700.1
LjG1.1_chr3	PGSB	CDS	14650016	14650171	.	-	0	ID=LotjaGi3g1v0119700.1.CDS.22;Parent=LotjaGi3g1v0119700.1
LjG1.1_chr3	PGSB	exon	14650484	14650595	.	-	.	ID=LotjaGi3g1v0119700.1.exon.23;Parent=LotjaGi3g1v0119700.1
LjG1.1_chr3	PGSB	CDS	14650484	14650595	.	-	1	ID=LotjaGi3g1v0119700.1.CDS.23;Parent=LotjaGi3g1v0119700.1
LjG1.1_chr3	PGSB	exon	14651871	14652016	.	-	.	ID=LotjaGi3g1v0119700.1.exon.24;Parent=LotjaGi3g1v0119700.1
LjG1.1_chr3	PGSB	CDS	14651871	14652016	.	-	0	ID=LotjaGi3g1v0119700.1.CDS.24;Parent=LotjaGi3g1v0119700.1
LjG1.1_chr3	PGSB	exon	14654584	14654688	.	-	.	ID=LotjaGi3g1v0119700.1.exon.25;Parent=LotjaGi3g1v0119700.1
LjG1.1_chr3	PGSB	CDS	14654584	14654688	.	-	0	ID=LotjaGi3g1v0119700.1.CDS.25;Parent=LotjaGi3g1v0119700.1
LjG1.1_chr3	PGSB	exon	14654780	14654929	.	-	.	ID=LotjaGi3g1v0119700.1.exon.26;Parent=LotjaGi3g1v0119700.1
LjG1.1_chr3	PGSB	CDS	14654780	14654929	.	-	0	ID=LotjaGi3g1v0119700.1.CDS.26;Parent=LotjaGi3g1v0119700.1
LjG1.1_chr3	PGSB	exon	14656904	14656977	.	-	.	ID=LotjaGi3g1v0119700.1.exon.27;Parent=LotjaGi3g1v0119700.1
LjG1.1_chr3	PGSB	CDS	14656904	14656977	.	-	2	ID=LotjaGi3g1v0119700.1.CDS.27;Parent=LotjaGi3g1v0119700.1
LjG1.1_chr3	PGSB	exon	14657755	14657908	.	-	.	ID=LotjaGi3g1v0119700.1.exon.28;Parent=LotjaGi3g1v0119700.1
LjG1.1_chr3	PGSB	CDS	14657755	14657908	.	-	0	ID=LotjaGi3g1v0119700.1.CDS.28;Parent=LotjaGi3g1v0119700.1
LjG1.1_chr3	PGSB	exon	14658000	14658177	.	-	.	ID=LotjaGi3g1v0119700.1.exon.29;Parent=LotjaGi3g1v0119700.1
LjG1.1_chr3	PGSB	CDS	14658000	14658177	.	-	1	ID=LotjaGi3g1v0119700.1.CDS.29;Parent=LotjaGi3g1v0119700.1
LjG1.1_chr3	PGSB	CDS	14658687	14658727	.	-	0	ID=LotjaGi3g1v0119700.1.CDS.30;Parent=LotjaGi3g1v0119700.1
LjG1.1_chr3	PGSB	exon	14658687	14658968	.	-	.	ID=LotjaGi3g1v0119700.1.exon.30;Parent=LotjaGi3g1v0119700.1
LjG1.1_chr3	PGSB	five_prime_UTR	14658728	14658968	.	-	.	ID=LotjaGi3g1v0119700.1.five_prime_UTR.2;Parent=LotjaGi3g1v0119700.1
###
LjG1.1_chr3	PGSB	gene	14660247	14664319	.	+	.	ID=LotjaGi3g1v0119800
LjG1.1_chr3	PGSB	mRNA	14660247	14664319	.	+	.	ID=LotjaGi3g1v0119800.1;Parent=LotjaGi3g1v0119800
LjG1.1_chr3	PGSB	five_prime_UTR	14660247	14660437	.	+	.	ID=LotjaGi3g1v0119800.1.five_prime_UTR.1;Parent=LotjaGi3g1v0119800.1
LjG1.1_chr3	PGSB	exon	14660247	14660878	.	+	.	ID=LotjaGi3g1v0119800.1.exon.1;Parent=LotjaGi3g1v0119800.1
LjG1.1_chr3	PGSB	CDS	14660438	14660878	.	+	0	ID=LotjaGi3g1v0119800.1.CDS.1;Parent=LotjaGi3g1v0119800.1
LjG1.1_chr3	PGSB	exon	14661460	14661678	.	+	.	ID=LotjaGi3g1v0119800.1.exon.2;Parent=LotjaGi3g1v0119800.1
LjG1.1_chr3	PGSB	CDS	14661460	14661678	.	+	0	ID=LotjaGi3g1v0119800.1.CDS.2;Parent=LotjaGi3g1v0119800.1
LjG1.1_chr3	PGSB	exon	14661755	14661895	.	+	.	ID=LotjaGi3g1v0119800.1.exon.3;Parent=LotjaGi3g1v0119800.1
LjG1.1_chr3	PGSB	CDS	14661755	14661895	.	+	0	ID=LotjaGi3g1v0119800.1.CDS.3;Parent=LotjaGi3g1v0119800.1
LjG1.1_chr3	PGSB	exon	14662685	14662885	.	+	.	ID=LotjaGi3g1v0119800.1.exon.4;Parent=LotjaGi3g1v0119800.1
LjG1.1_chr3	PGSB	CDS	14662685	14662885	.	+	0	ID=LotjaGi3g1v0119800.1.CDS.4;Parent=LotjaGi3g1v0119800.1
LjG1.1_chr3	PGSB	CDS	14663837	14664115	.	+	0	ID=LotjaGi3g1v0119800.1.CDS.5;Parent=LotjaGi3g1v0119800.1
LjG1.1_chr3	PGSB	exon	14663837	14664319	.	+	.	ID=LotjaGi3g1v0119800.1.exon.5;Parent=LotjaGi3g1v0119800.1
LjG1.1_chr3	PGSB	three_prime_UTR	14664116	14664319	.	+	.	ID=LotjaGi3g1v0119800.1.three_prime_UTR.2;Parent=LotjaGi3g1v0119800.1
###
LjG1.1_chr3	PGSB	gene	14664994	14668967	.	-	.	ID=LotjaGi3g1v0119900
LjG1.1_chr3	PGSB	mRNA	14664994	14668967	.	-	.	ID=LotjaGi3g1v0119900.1;Parent=LotjaGi3g1v0119900
LjG1.1_chr3	PGSB	three_prime_UTR	14664994	14665341	.	-	.	ID=LotjaGi3g1v0119900.1.three_prime_UTR.1;Parent=LotjaGi3g1v0119900.1
LjG1.1_chr3	PGSB	exon	14664994	14665551	.	-	.	ID=LotjaGi3g1v0119900.1.exon.1;Parent=LotjaGi3g1v0119900.1
LjG1.1_chr3	PGSB	CDS	14665342	14665551	.	-	0	ID=LotjaGi3g1v0119900.1.CDS.1;Parent=LotjaGi3g1v0119900.1
LjG1.1_chr3	PGSB	exon	14666538	14666680	.	-	.	ID=LotjaGi3g1v0119900.1.exon.2;Parent=LotjaGi3g1v0119900.1
LjG1.1_chr3	PGSB	CDS	14666538	14666680	.	-	2	ID=LotjaGi3g1v0119900.1.CDS.2;Parent=LotjaGi3g1v0119900.1
LjG1.1_chr3	PGSB	exon	14667186	14667285	.	-	.	ID=LotjaGi3g1v0119900.1.exon.3;Parent=LotjaGi3g1v0119900.1
LjG1.1_chr3	PGSB	CDS	14667186	14667285	.	-	0	ID=LotjaGi3g1v0119900.1.CDS.3;Parent=LotjaGi3g1v0119900.1
LjG1.1_chr3	PGSB	exon	14667640	14667717	.	-	.	ID=LotjaGi3g1v0119900.1.exon.4;Parent=LotjaGi3g1v0119900.1
LjG1.1_chr3	PGSB	CDS	14667640	14667717	.	-	0	ID=LotjaGi3g1v0119900.1.CDS.4;Parent=LotjaGi3g1v0119900.1
LjG1.1_chr3	PGSB	CDS	14668508	14668825	.	-	0	ID=LotjaGi3g1v0119900.1.CDS.5;Parent=LotjaGi3g1v0119900.1
LjG1.1_chr3	PGSB	exon	14668508	14668967	.	-	.	ID=LotjaGi3g1v0119900.1.exon.5;Parent=LotjaGi3g1v0119900.1
LjG1.1_chr3	PGSB	five_prime_UTR	14668826	14668967	.	-	.	ID=LotjaGi3g1v0119900.1.five_prime_UTR.2;Parent=LotjaGi3g1v0119900.1
###
LjG1.1_chr3	PGSB	gene	14670475	14685805	.	-	.	ID=LotjaGi3g1v0120000
LjG1.1_chr3	PGSB	mRNA	14670475	14685805	.	-	.	ID=LotjaGi3g1v0120000.1;Parent=LotjaGi3g1v0120000
LjG1.1_chr3	PGSB	three_prime_UTR	14670475	14671180	.	-	.	ID=LotjaGi3g1v0120000.1.three_prime_UTR.1;Parent=LotjaGi3g1v0120000.1
LjG1.1_chr3	PGSB	exon	14670475	14671419	.	-	.	ID=LotjaGi3g1v0120000.1.exon.1;Parent=LotjaGi3g1v0120000.1
LjG1.1_chr3	PGSB	CDS	14671181	14671419	.	-	2	ID=LotjaGi3g1v0120000.1.CDS.1;Parent=LotjaGi3g1v0120000.1
LjG1.1_chr3	PGSB	exon	14671497	14671575	.	-	.	ID=LotjaGi3g1v0120000.1.exon.2;Parent=LotjaGi3g1v0120000.1
LjG1.1_chr3	PGSB	CDS	14671497	14671575	.	-	0	ID=LotjaGi3g1v0120000.1.CDS.2;Parent=LotjaGi3g1v0120000.1
LjG1.1_chr3	PGSB	exon	14671931	14672168	.	-	.	ID=LotjaGi3g1v0120000.1.exon.3;Parent=LotjaGi3g1v0120000.1
LjG1.1_chr3	PGSB	CDS	14671931	14672168	.	-	1	ID=LotjaGi3g1v0120000.1.CDS.3;Parent=LotjaGi3g1v0120000.1
LjG1.1_chr3	PGSB	exon	14673438	14673676	.	-	.	ID=LotjaGi3g1v0120000.1.exon.4;Parent=LotjaGi3g1v0120000.1
LjG1.1_chr3	PGSB	CDS	14673438	14673676	.	-	0	ID=LotjaGi3g1v0120000.1.CDS.4;Parent=LotjaGi3g1v0120000.1
LjG1.1_chr3	PGSB	exon	14673851	14673961	.	-	.	ID=LotjaGi3g1v0120000.1.exon.5;Parent=LotjaGi3g1v0120000.1
LjG1.1_chr3	PGSB	CDS	14673851	14673961	.	-	0	ID=LotjaGi3g1v0120000.1.CDS.5;Parent=LotjaGi3g1v0120000.1
LjG1.1_chr3	PGSB	exon	14674881	14674979	.	-	.	ID=LotjaGi3g1v0120000.1.exon.6;Parent=LotjaGi3g1v0120000.1
LjG1.1_chr3	PGSB	CDS	14674881	14674979	.	-	0	ID=LotjaGi3g1v0120000.1.CDS.6;Parent=LotjaGi3g1v0120000.1
LjG1.1_chr3	PGSB	exon	14675252	14675354	.	-	.	ID=LotjaGi3g1v0120000.1.exon.7;Parent=LotjaGi3g1v0120000.1
LjG1.1_chr3	PGSB	CDS	14675252	14675354	.	-	1	ID=LotjaGi3g1v0120000.1.CDS.7;Parent=LotjaGi3g1v0120000.1
LjG1.1_chr3	PGSB	exon	14675457	14675566	.	-	.	ID=LotjaGi3g1v0120000.1.exon.8;Parent=LotjaGi3g1v0120000.1
LjG1.1_chr3	PGSB	CDS	14675457	14675566	.	-	0	ID=LotjaGi3g1v0120000.1.CDS.8;Parent=LotjaGi3g1v0120000.1
LjG1.1_chr3	PGSB	exon	14676199	14676249	.	-	.	ID=LotjaGi3g1v0120000.1.exon.9;Parent=LotjaGi3g1v0120000.1
LjG1.1_chr3	PGSB	CDS	14676199	14676249	.	-	0	ID=LotjaGi3g1v0120000.1.CDS.9;Parent=LotjaGi3g1v0120000.1
LjG1.1_chr3	PGSB	exon	14677490	14677607	.	-	.	ID=LotjaGi3g1v0120000.1.exon.10;Parent=LotjaGi3g1v0120000.1
LjG1.1_chr3	PGSB	CDS	14677490	14677607	.	-	1	ID=LotjaGi3g1v0120000.1.CDS.10;Parent=LotjaGi3g1v0120000.1
LjG1.1_chr3	PGSB	exon	14677876	14677906	.	-	.	ID=LotjaGi3g1v0120000.1.exon.11;Parent=LotjaGi3g1v0120000.1
LjG1.1_chr3	PGSB	CDS	14677876	14677906	.	-	2	ID=LotjaGi3g1v0120000.1.CDS.11;Parent=LotjaGi3g1v0120000.1
LjG1.1_chr3	PGSB	exon	14679038	14679144	.	-	.	ID=LotjaGi3g1v0120000.1.exon.12;Parent=LotjaGi3g1v0120000.1
LjG1.1_chr3	PGSB	CDS	14679038	14679144	.	-	1	ID=LotjaGi3g1v0120000.1.CDS.12;Parent=LotjaGi3g1v0120000.1
LjG1.1_chr3	PGSB	exon	14679407	14679488	.	-	.	ID=LotjaGi3g1v0120000.1.exon.13;Parent=LotjaGi3g1v0120000.1
LjG1.1_chr3	PGSB	CDS	14679407	14679488	.	-	2	ID=LotjaGi3g1v0120000.1.CDS.13;Parent=LotjaGi3g1v0120000.1
LjG1.1_chr3	PGSB	exon	14679668	14679762	.	-	.	ID=LotjaGi3g1v0120000.1.exon.14;Parent=LotjaGi3g1v0120000.1
LjG1.1_chr3	PGSB	CDS	14679668	14679762	.	-	1	ID=LotjaGi3g1v0120000.1.CDS.14;Parent=LotjaGi3g1v0120000.1
LjG1.1_chr3	PGSB	exon	14681772	14681857	.	-	.	ID=LotjaGi3g1v0120000.1.exon.15;Parent=LotjaGi3g1v0120000.1
LjG1.1_chr3	PGSB	CDS	14681772	14681857	.	-	0	ID=LotjaGi3g1v0120000.1.CDS.15;Parent=LotjaGi3g1v0120000.1
LjG1.1_chr3	PGSB	exon	14682960	14683081	.	-	.	ID=LotjaGi3g1v0120000.1.exon.16;Parent=LotjaGi3g1v0120000.1
LjG1.1_chr3	PGSB	CDS	14682960	14683081	.	-	2	ID=LotjaGi3g1v0120000.1.CDS.16;Parent=LotjaGi3g1v0120000.1
LjG1.1_chr3	PGSB	exon	14684376	14684587	.	-	.	ID=LotjaGi3g1v0120000.1.exon.17;Parent=LotjaGi3g1v0120000.1
LjG1.1_chr3	PGSB	CDS	14684376	14684587	.	-	1	ID=LotjaGi3g1v0120000.1.CDS.17;Parent=LotjaGi3g1v0120000.1
LjG1.1_chr3	PGSB	exon	14684993	14685066	.	-	.	ID=LotjaGi3g1v0120000.1.exon.18;Parent=LotjaGi3g1v0120000.1
LjG1.1_chr3	PGSB	CDS	14684993	14685066	.	-	0	ID=LotjaGi3g1v0120000.1.CDS.18;Parent=LotjaGi3g1v0120000.1
LjG1.1_chr3	PGSB	CDS	14685506	14685709	.	-	0	ID=LotjaGi3g1v0120000.1.CDS.19;Parent=LotjaGi3g1v0120000.1
LjG1.1_chr3	PGSB	exon	14685506	14685805	.	-	.	ID=LotjaGi3g1v0120000.1.exon.19;Parent=LotjaGi3g1v0120000.1
LjG1.1_chr3	PGSB	five_prime_UTR	14685710	14685805	.	-	.	ID=LotjaGi3g1v0120000.1.five_prime_UTR.2;Parent=LotjaGi3g1v0120000.1
###
LjG1.1_chr3	PGSB	gene	14686160	14697958	.	-	.	ID=LotjaGi3g1v0120100
LjG1.1_chr3	PGSB	mRNA	14686160	14697958	.	-	.	ID=LotjaGi3g1v0120100.1;Parent=LotjaGi3g1v0120100
LjG1.1_chr3	PGSB	exon	14686160	14686475	.	-	.	ID=LotjaGi3g1v0120100.1.exon.1;Parent=LotjaGi3g1v0120100.1
LjG1.1_chr3	PGSB	three_prime_UTR	14686160	14686475	.	-	.	ID=LotjaGi3g1v0120100.1.three_prime_UTR.1;Parent=LotjaGi3g1v0120100.1
LjG1.1_chr3	PGSB	three_prime_UTR	14687590	14689060	.	-	.	ID=LotjaGi3g1v0120100.1.three_prime_UTR.2;Parent=LotjaGi3g1v0120100.1
LjG1.1_chr3	PGSB	exon	14687590	14689272	.	-	.	ID=LotjaGi3g1v0120100.1.exon.2;Parent=LotjaGi3g1v0120100.1
LjG1.1_chr3	PGSB	CDS	14689061	14689272	.	-	2	ID=LotjaGi3g1v0120100.1.CDS.1;Parent=LotjaGi3g1v0120100.1
LjG1.1_chr3	PGSB	exon	14689389	14689470	.	-	.	ID=LotjaGi3g1v0120100.1.exon.3;Parent=LotjaGi3g1v0120100.1
LjG1.1_chr3	PGSB	CDS	14689389	14689470	.	-	0	ID=LotjaGi3g1v0120100.1.CDS.2;Parent=LotjaGi3g1v0120100.1
LjG1.1_chr3	PGSB	exon	14690268	14690522	.	-	.	ID=LotjaGi3g1v0120100.1.exon.4;Parent=LotjaGi3g1v0120100.1
LjG1.1_chr3	PGSB	CDS	14690268	14690522	.	-	0	ID=LotjaGi3g1v0120100.1.CDS.3;Parent=LotjaGi3g1v0120100.1
LjG1.1_chr3	PGSB	exon	14692015	14692164	.	-	.	ID=LotjaGi3g1v0120100.1.exon.5;Parent=LotjaGi3g1v0120100.1
LjG1.1_chr3	PGSB	CDS	14692015	14692164	.	-	0	ID=LotjaGi3g1v0120100.1.CDS.4;Parent=LotjaGi3g1v0120100.1
LjG1.1_chr3	PGSB	exon	14693814	14693957	.	-	.	ID=LotjaGi3g1v0120100.1.exon.6;Parent=LotjaGi3g1v0120100.1
LjG1.1_chr3	PGSB	CDS	14693814	14693957	.	-	0	ID=LotjaGi3g1v0120100.1.CDS.5;Parent=LotjaGi3g1v0120100.1
LjG1.1_chr3	PGSB	exon	14696128	14696282	.	-	.	ID=LotjaGi3g1v0120100.1.exon.7;Parent=LotjaGi3g1v0120100.1
LjG1.1_chr3	PGSB	CDS	14696128	14696282	.	-	2	ID=LotjaGi3g1v0120100.1.CDS.6;Parent=LotjaGi3g1v0120100.1
LjG1.1_chr3	PGSB	exon	14696781	14696842	.	-	.	ID=LotjaGi3g1v0120100.1.exon.8;Parent=LotjaGi3g1v0120100.1
LjG1.1_chr3	PGSB	CDS	14696781	14696842	.	-	1	ID=LotjaGi3g1v0120100.1.CDS.7;Parent=LotjaGi3g1v0120100.1
LjG1.1_chr3	PGSB	exon	14697007	14697189	.	-	.	ID=LotjaGi3g1v0120100.1.exon.9;Parent=LotjaGi3g1v0120100.1
LjG1.1_chr3	PGSB	CDS	14697007	14697189	.	-	1	ID=LotjaGi3g1v0120100.1.CDS.8;Parent=LotjaGi3g1v0120100.1
LjG1.1_chr3	PGSB	exon	14697364	14697613	.	-	.	ID=LotjaGi3g1v0120100.1.exon.10;Parent=LotjaGi3g1v0120100.1
LjG1.1_chr3	PGSB	CDS	14697364	14697613	.	-	2	ID=LotjaGi3g1v0120100.1.CDS.9;Parent=LotjaGi3g1v0120100.1
LjG1.1_chr3	PGSB	CDS	14697722	14697785	.	-	0	ID=LotjaGi3g1v0120100.1.CDS.10;Parent=LotjaGi3g1v0120100.1
LjG1.1_chr3	PGSB	exon	14697722	14697958	.	-	.	ID=LotjaGi3g1v0120100.1.exon.11;Parent=LotjaGi3g1v0120100.1
LjG1.1_chr3	PGSB	five_prime_UTR	14697786	14697958	.	-	.	ID=LotjaGi3g1v0120100.1.five_prime_UTR.3;Parent=LotjaGi3g1v0120100.1
###
LjG1.1_chr3	PGSB	gene	14709245	14719682	.	-	.	ID=LotjaGi3g1v0120200
LjG1.1_chr3	PGSB	mRNA	14709245	14719682	.	-	.	ID=LotjaGi3g1v0120200.1;Parent=LotjaGi3g1v0120200
LjG1.1_chr3	PGSB	exon	14709245	14709880	.	-	.	ID=LotjaGi3g1v0120200.1.exon.1;Parent=LotjaGi3g1v0120200.1
LjG1.1_chr3	PGSB	three_prime_UTR	14709245	14709880	.	-	.	ID=LotjaGi3g1v0120200.1.three_prime_UTR.1;Parent=LotjaGi3g1v0120200.1
LjG1.1_chr3	PGSB	three_prime_UTR	14713708	14713799	.	-	.	ID=LotjaGi3g1v0120200.1.three_prime_UTR.2;Parent=LotjaGi3g1v0120200.1
LjG1.1_chr3	PGSB	exon	14713708	14713822	.	-	.	ID=LotjaGi3g1v0120200.1.exon.2;Parent=LotjaGi3g1v0120200.1
LjG1.1_chr3	PGSB	CDS	14713800	14713822	.	-	2	ID=LotjaGi3g1v0120200.1.CDS.1;Parent=LotjaGi3g1v0120200.1
LjG1.1_chr3	PGSB	exon	14717189	14718284	.	-	.	ID=LotjaGi3g1v0120200.1.exon.3;Parent=LotjaGi3g1v0120200.1
LjG1.1_chr3	PGSB	CDS	14717189	14718284	.	-	0	ID=LotjaGi3g1v0120200.1.CDS.2;Parent=LotjaGi3g1v0120200.1
LjG1.1_chr3	PGSB	CDS	14719175	14719513	.	-	0	ID=LotjaGi3g1v0120200.1.CDS.3;Parent=LotjaGi3g1v0120200.1
LjG1.1_chr3	PGSB	exon	14719175	14719682	.	-	.	ID=LotjaGi3g1v0120200.1.exon.4;Parent=LotjaGi3g1v0120200.1
LjG1.1_chr3	PGSB	five_prime_UTR	14719514	14719682	.	-	.	ID=LotjaGi3g1v0120200.1.five_prime_UTR.3;Parent=LotjaGi3g1v0120200.1
###
LjG1.1_chr3	PGSB	gene	14732489	14734323	.	-	.	ID=LotjaGi3g1v0120300_LC
LjG1.1_chr3	PGSB	mRNA	14732489	14734323	.	-	.	ID=LotjaGi3g1v0120300_LC.1;Parent=LotjaGi3g1v0120300_LC
LjG1.1_chr3	PGSB	three_prime_UTR	14732489	14732577	.	-	.	ID=LotjaGi3g1v0120300_LC.1.three_prime_UTR.1;Parent=LotjaGi3g1v0120300_LC.1
LjG1.1_chr3	PGSB	exon	14732489	14734323	.	-	.	ID=LotjaGi3g1v0120300_LC.1.exon.1;Parent=LotjaGi3g1v0120300_LC.1
LjG1.1_chr3	PGSB	CDS	14732578	14732883	.	-	0	ID=LotjaGi3g1v0120300_LC.1.CDS.1;Parent=LotjaGi3g1v0120300_LC.1
LjG1.1_chr3	PGSB	five_prime_UTR	14732884	14734323	.	-	.	ID=LotjaGi3g1v0120300_LC.1.five_prime_UTR.2;Parent=LotjaGi3g1v0120300_LC.1
###
LjG1.1_chr3	PGSB	gene	14744316	14751426	.	+	.	ID=LotjaGi3g1v0120400
LjG1.1_chr3	PGSB	mRNA	14744316	14751426	.	+	.	ID=LotjaGi3g1v0120400.1;Parent=LotjaGi3g1v0120400
LjG1.1_chr3	PGSB	five_prime_UTR	14744316	14744562	.	+	.	ID=LotjaGi3g1v0120400.1.five_prime_UTR.1;Parent=LotjaGi3g1v0120400.1
LjG1.1_chr3	PGSB	exon	14744316	14744627	.	+	.	ID=LotjaGi3g1v0120400.1.exon.1;Parent=LotjaGi3g1v0120400.1
LjG1.1_chr3	PGSB	CDS	14744563	14744627	.	+	0	ID=LotjaGi3g1v0120400.1.CDS.1;Parent=LotjaGi3g1v0120400.1
LjG1.1_chr3	PGSB	exon	14747685	14747751	.	+	.	ID=LotjaGi3g1v0120400.1.exon.2;Parent=LotjaGi3g1v0120400.1
LjG1.1_chr3	PGSB	CDS	14747685	14747751	.	+	1	ID=LotjaGi3g1v0120400.1.CDS.2;Parent=LotjaGi3g1v0120400.1
LjG1.1_chr3	PGSB	exon	14748329	14748402	.	+	.	ID=LotjaGi3g1v0120400.1.exon.3;Parent=LotjaGi3g1v0120400.1
LjG1.1_chr3	PGSB	CDS	14748329	14748402	.	+	0	ID=LotjaGi3g1v0120400.1.CDS.3;Parent=LotjaGi3g1v0120400.1
LjG1.1_chr3	PGSB	exon	14748484	14748568	.	+	.	ID=LotjaGi3g1v0120400.1.exon.4;Parent=LotjaGi3g1v0120400.1
LjG1.1_chr3	PGSB	CDS	14748484	14748568	.	+	1	ID=LotjaGi3g1v0120400.1.CDS.4;Parent=LotjaGi3g1v0120400.1
LjG1.1_chr3	PGSB	exon	14748655	14748710	.	+	.	ID=LotjaGi3g1v0120400.1.exon.5;Parent=LotjaGi3g1v0120400.1
LjG1.1_chr3	PGSB	CDS	14748655	14748710	.	+	0	ID=LotjaGi3g1v0120400.1.CDS.5;Parent=LotjaGi3g1v0120400.1
LjG1.1_chr3	PGSB	exon	14748805	14748859	.	+	.	ID=LotjaGi3g1v0120400.1.exon.6;Parent=LotjaGi3g1v0120400.1
LjG1.1_chr3	PGSB	CDS	14748805	14748859	.	+	1	ID=LotjaGi3g1v0120400.1.CDS.6;Parent=LotjaGi3g1v0120400.1
LjG1.1_chr3	PGSB	exon	14749197	14749244	.	+	.	ID=LotjaGi3g1v0120400.1.exon.7;Parent=LotjaGi3g1v0120400.1
LjG1.1_chr3	PGSB	CDS	14749197	14749244	.	+	0	ID=LotjaGi3g1v0120400.1.CDS.7;Parent=LotjaGi3g1v0120400.1
LjG1.1_chr3	PGSB	exon	14749518	14749601	.	+	.	ID=LotjaGi3g1v0120400.1.exon.8;Parent=LotjaGi3g1v0120400.1
LjG1.1_chr3	PGSB	CDS	14749518	14749601	.	+	0	ID=LotjaGi3g1v0120400.1.CDS.8;Parent=LotjaGi3g1v0120400.1
LjG1.1_chr3	PGSB	exon	14749823	14749939	.	+	.	ID=LotjaGi3g1v0120400.1.exon.9;Parent=LotjaGi3g1v0120400.1
LjG1.1_chr3	PGSB	CDS	14749823	14749939	.	+	0	ID=LotjaGi3g1v0120400.1.CDS.9;Parent=LotjaGi3g1v0120400.1
LjG1.1_chr3	PGSB	exon	14750045	14750128	.	+	.	ID=LotjaGi3g1v0120400.1.exon.10;Parent=LotjaGi3g1v0120400.1
LjG1.1_chr3	PGSB	CDS	14750045	14750128	.	+	0	ID=LotjaGi3g1v0120400.1.CDS.10;Parent=LotjaGi3g1v0120400.1
LjG1.1_chr3	PGSB	exon	14750247	14750372	.	+	.	ID=LotjaGi3g1v0120400.1.exon.11;Parent=LotjaGi3g1v0120400.1
LjG1.1_chr3	PGSB	CDS	14750247	14750372	.	+	0	ID=LotjaGi3g1v0120400.1.CDS.11;Parent=LotjaGi3g1v0120400.1
LjG1.1_chr3	PGSB	exon	14750540	14750637	.	+	.	ID=LotjaGi3g1v0120400.1.exon.12;Parent=LotjaGi3g1v0120400.1
LjG1.1_chr3	PGSB	CDS	14750540	14750637	.	+	0	ID=LotjaGi3g1v0120400.1.CDS.12;Parent=LotjaGi3g1v0120400.1
LjG1.1_chr3	PGSB	CDS	14750931	14750979	.	+	1	ID=LotjaGi3g1v0120400.1.CDS.13;Parent=LotjaGi3g1v0120400.1
LjG1.1_chr3	PGSB	exon	14750931	14751426	.	+	.	ID=LotjaGi3g1v0120400.1.exon.13;Parent=LotjaGi3g1v0120400.1
LjG1.1_chr3	PGSB	three_prime_UTR	14750980	14751426	.	+	.	ID=LotjaGi3g1v0120400.1.three_prime_UTR.2;Parent=LotjaGi3g1v0120400.1
LjG1.1_chr3	PGSB	mRNA	14744316	14751426	.	+	.	ID=LotjaGi3g1v0120400.2;Parent=LotjaGi3g1v0120400
LjG1.1_chr3	PGSB	five_prime_UTR	14744316	14746104	.	+	.	ID=LotjaGi3g1v0120400.2.five_prime_UTR.1;Parent=LotjaGi3g1v0120400.2
LjG1.1_chr3	PGSB	exon	14744316	14746169	.	+	.	ID=LotjaGi3g1v0120400.2.exon.1;Parent=LotjaGi3g1v0120400.2
LjG1.1_chr3	PGSB	CDS	14746105	14746169	.	+	0	ID=LotjaGi3g1v0120400.2.CDS.1;Parent=LotjaGi3g1v0120400.2
LjG1.1_chr3	PGSB	exon	14747685	14747751	.	+	.	ID=LotjaGi3g1v0120400.2.exon.2;Parent=LotjaGi3g1v0120400.2
LjG1.1_chr3	PGSB	CDS	14747685	14747751	.	+	1	ID=LotjaGi3g1v0120400.2.CDS.2;Parent=LotjaGi3g1v0120400.2
LjG1.1_chr3	PGSB	exon	14748329	14748402	.	+	.	ID=LotjaGi3g1v0120400.2.exon.3;Parent=LotjaGi3g1v0120400.2
LjG1.1_chr3	PGSB	CDS	14748329	14748402	.	+	0	ID=LotjaGi3g1v0120400.2.CDS.3;Parent=LotjaGi3g1v0120400.2
LjG1.1_chr3	PGSB	exon	14748484	14748568	.	+	.	ID=LotjaGi3g1v0120400.2.exon.4;Parent=LotjaGi3g1v0120400.2
LjG1.1_chr3	PGSB	CDS	14748484	14748568	.	+	1	ID=LotjaGi3g1v0120400.2.CDS.4;Parent=LotjaGi3g1v0120400.2
LjG1.1_chr3	PGSB	exon	14748655	14748710	.	+	.	ID=LotjaGi3g1v0120400.2.exon.5;Parent=LotjaGi3g1v0120400.2
LjG1.1_chr3	PGSB	CDS	14748655	14748710	.	+	0	ID=LotjaGi3g1v0120400.2.CDS.5;Parent=LotjaGi3g1v0120400.2
LjG1.1_chr3	PGSB	exon	14748805	14748859	.	+	.	ID=LotjaGi3g1v0120400.2.exon.6;Parent=LotjaGi3g1v0120400.2
LjG1.1_chr3	PGSB	CDS	14748805	14748859	.	+	1	ID=LotjaGi3g1v0120400.2.CDS.6;Parent=LotjaGi3g1v0120400.2
LjG1.1_chr3	PGSB	exon	14749197	14749244	.	+	.	ID=LotjaGi3g1v0120400.2.exon.7;Parent=LotjaGi3g1v0120400.2
LjG1.1_chr3	PGSB	CDS	14749197	14749244	.	+	0	ID=LotjaGi3g1v0120400.2.CDS.7;Parent=LotjaGi3g1v0120400.2
LjG1.1_chr3	PGSB	exon	14749518	14749601	.	+	.	ID=LotjaGi3g1v0120400.2.exon.8;Parent=LotjaGi3g1v0120400.2
LjG1.1_chr3	PGSB	CDS	14749518	14749601	.	+	0	ID=LotjaGi3g1v0120400.2.CDS.8;Parent=LotjaGi3g1v0120400.2
LjG1.1_chr3	PGSB	exon	14749823	14749939	.	+	.	ID=LotjaGi3g1v0120400.2.exon.9;Parent=LotjaGi3g1v0120400.2
LjG1.1_chr3	PGSB	CDS	14749823	14749939	.	+	0	ID=LotjaGi3g1v0120400.2.CDS.9;Parent=LotjaGi3g1v0120400.2
LjG1.1_chr3	PGSB	exon	14750045	14750128	.	+	.	ID=LotjaGi3g1v0120400.2.exon.10;Parent=LotjaGi3g1v0120400.2
LjG1.1_chr3	PGSB	CDS	14750045	14750128	.	+	0	ID=LotjaGi3g1v0120400.2.CDS.10;Parent=LotjaGi3g1v0120400.2
LjG1.1_chr3	PGSB	exon	14750247	14750372	.	+	.	ID=LotjaGi3g1v0120400.2.exon.11;Parent=LotjaGi3g1v0120400.2
LjG1.1_chr3	PGSB	CDS	14750247	14750372	.	+	0	ID=LotjaGi3g1v0120400.2.CDS.11;Parent=LotjaGi3g1v0120400.2
LjG1.1_chr3	PGSB	exon	14750540	14750637	.	+	.	ID=LotjaGi3g1v0120400.2.exon.12;Parent=LotjaGi3g1v0120400.2
LjG1.1_chr3	PGSB	CDS	14750540	14750637	.	+	0	ID=LotjaGi3g1v0120400.2.CDS.12;Parent=LotjaGi3g1v0120400.2
LjG1.1_chr3	PGSB	CDS	14750931	14750979	.	+	1	ID=LotjaGi3g1v0120400.2.CDS.13;Parent=LotjaGi3g1v0120400.2
LjG1.1_chr3	PGSB	exon	14750931	14751426	.	+	.	ID=LotjaGi3g1v0120400.2.exon.13;Parent=LotjaGi3g1v0120400.2
LjG1.1_chr3	PGSB	three_prime_UTR	14750980	14751426	.	+	.	ID=LotjaGi3g1v0120400.2.three_prime_UTR.2;Parent=LotjaGi3g1v0120400.2
###
LjG1.1_chr3	PGSB	gene	14756211	14756865	.	-	.	ID=LotjaGi3g1v0120500
LjG1.1_chr3	PGSB	mRNA	14756211	14756865	.	-	.	ID=LotjaGi3g1v0120500.1;Parent=LotjaGi3g1v0120500
LjG1.1_chr3	PGSB	three_prime_UTR	14756211	14756399	.	-	.	ID=LotjaGi3g1v0120500.1.three_prime_UTR.1;Parent=LotjaGi3g1v0120500.1
LjG1.1_chr3	PGSB	exon	14756211	14756865	.	-	.	ID=LotjaGi3g1v0120500.1.exon.1;Parent=LotjaGi3g1v0120500.1
LjG1.1_chr3	PGSB	CDS	14756400	14756846	.	-	0	ID=LotjaGi3g1v0120500.1.CDS.1;Parent=LotjaGi3g1v0120500.1
LjG1.1_chr3	PGSB	five_prime_UTR	14756847	14756865	.	-	.	ID=LotjaGi3g1v0120500.1.five_prime_UTR.2;Parent=LotjaGi3g1v0120500.1
###
LjG1.1_chr3	PGSB	gene	14765293	14766536	.	-	.	ID=LotjaGi3g1v0120600
LjG1.1_chr3	PGSB	mRNA	14765293	14766536	.	-	.	ID=LotjaGi3g1v0120600.1;Parent=LotjaGi3g1v0120600
LjG1.1_chr3	PGSB	three_prime_UTR	14765293	14765691	.	-	.	ID=LotjaGi3g1v0120600.1.three_prime_UTR.1;Parent=LotjaGi3g1v0120600.1
LjG1.1_chr3	PGSB	exon	14765293	14766536	.	-	.	ID=LotjaGi3g1v0120600.1.exon.1;Parent=LotjaGi3g1v0120600.1
LjG1.1_chr3	PGSB	CDS	14765692	14766378	.	-	0	ID=LotjaGi3g1v0120600.1.CDS.1;Parent=LotjaGi3g1v0120600.1
LjG1.1_chr3	PGSB	five_prime_UTR	14766379	14766536	.	-	.	ID=LotjaGi3g1v0120600.1.five_prime_UTR.2;Parent=LotjaGi3g1v0120600.1
###
LjG1.1_chr3	PGSB	gene	14804050	14806892	.	+	.	ID=LotjaGi3g1v0120700
LjG1.1_chr3	PGSB	mRNA	14804050	14806892	.	+	.	ID=LotjaGi3g1v0120700.1;Parent=LotjaGi3g1v0120700
LjG1.1_chr3	PGSB	five_prime_UTR	14804050	14804299	.	+	.	ID=LotjaGi3g1v0120700.1.five_prime_UTR.1;Parent=LotjaGi3g1v0120700.1
LjG1.1_chr3	PGSB	exon	14804050	14804387	.	+	.	ID=LotjaGi3g1v0120700.1.exon.1;Parent=LotjaGi3g1v0120700.1
LjG1.1_chr3	PGSB	CDS	14804300	14804387	.	+	0	ID=LotjaGi3g1v0120700.1.CDS.1;Parent=LotjaGi3g1v0120700.1
LjG1.1_chr3	PGSB	exon	14804708	14805202	.	+	.	ID=LotjaGi3g1v0120700.1.exon.2;Parent=LotjaGi3g1v0120700.1
LjG1.1_chr3	PGSB	CDS	14804708	14805202	.	+	2	ID=LotjaGi3g1v0120700.1.CDS.2;Parent=LotjaGi3g1v0120700.1
LjG1.1_chr3	PGSB	CDS	14805978	14806498	.	+	2	ID=LotjaGi3g1v0120700.1.CDS.3;Parent=LotjaGi3g1v0120700.1
LjG1.1_chr3	PGSB	exon	14805978	14806892	.	+	.	ID=LotjaGi3g1v0120700.1.exon.3;Parent=LotjaGi3g1v0120700.1
LjG1.1_chr3	PGSB	three_prime_UTR	14806499	14806892	.	+	.	ID=LotjaGi3g1v0120700.1.three_prime_UTR.2;Parent=LotjaGi3g1v0120700.1
LjG1.1_chr3	PGSB	mRNA	14804466	14806498	.	+	.	ID=LotjaGi3g1v0120700.2;Parent=LotjaGi3g1v0120700
LjG1.1_chr3	PGSB	five_prime_UTR	14804466	14804547	.	+	.	ID=LotjaGi3g1v0120700.2.five_prime_UTR.1;Parent=LotjaGi3g1v0120700.2
LjG1.1_chr3	PGSB	exon	14804466	14804551	.	+	.	ID=LotjaGi3g1v0120700.2.exon.1;Parent=LotjaGi3g1v0120700.2
LjG1.1_chr3	PGSB	CDS	14804548	14804551	.	+	0	ID=LotjaGi3g1v0120700.2.CDS.1;Parent=LotjaGi3g1v0120700.2
LjG1.1_chr3	PGSB	exon	14804708	14805202	.	+	.	ID=LotjaGi3g1v0120700.2.exon.2;Parent=LotjaGi3g1v0120700.2
LjG1.1_chr3	PGSB	CDS	14804708	14805202	.	+	2	ID=LotjaGi3g1v0120700.2.CDS.2;Parent=LotjaGi3g1v0120700.2
LjG1.1_chr3	PGSB	exon	14805978	14806498	.	+	.	ID=LotjaGi3g1v0120700.2.exon.3;Parent=LotjaGi3g1v0120700.2
LjG1.1_chr3	PGSB	CDS	14805978	14806498	.	+	2	ID=LotjaGi3g1v0120700.2.CDS.3;Parent=LotjaGi3g1v0120700.2
LjG1.1_chr3	PGSB	mRNA	14804624	14806498	.	+	.	ID=LotjaGi3g1v0120700.3;Parent=LotjaGi3g1v0120700
LjG1.1_chr3	PGSB	exon	14804624	14805202	.	+	.	ID=LotjaGi3g1v0120700.3.exon.1;Parent=LotjaGi3g1v0120700.3
LjG1.1_chr3	PGSB	CDS	14804851	14805202	.	+	0	ID=LotjaGi3g1v0120700.3.CDS.1;Parent=LotjaGi3g1v0120700.3
LjG1.1_chr3	PGSB	exon	14805978	14806498	.	+	.	ID=LotjaGi3g1v0120700.3.exon.2;Parent=LotjaGi3g1v0120700.3
LjG1.1_chr3	PGSB	CDS	14805978	14806498	.	+	2	ID=LotjaGi3g1v0120700.3.CDS.2;Parent=LotjaGi3g1v0120700.3
###
LjG1.1_chr3	PGSB	gene	14807686	14818718	.	-	.	ID=LotjaGi3g1v0120800
LjG1.1_chr3	PGSB	mRNA	14807686	14818718	.	-	.	ID=LotjaGi3g1v0120800.1;Parent=LotjaGi3g1v0120800
LjG1.1_chr3	PGSB	three_prime_UTR	14807686	14808087	.	-	.	ID=LotjaGi3g1v0120800.1.three_prime_UTR.1;Parent=LotjaGi3g1v0120800.1
LjG1.1_chr3	PGSB	exon	14807686	14808178	.	-	.	ID=LotjaGi3g1v0120800.1.exon.1;Parent=LotjaGi3g1v0120800.1
LjG1.1_chr3	PGSB	CDS	14808088	14808178	.	-	1	ID=LotjaGi3g1v0120800.1.CDS.1;Parent=LotjaGi3g1v0120800.1
LjG1.1_chr3	PGSB	exon	14808274	14808392	.	-	.	ID=LotjaGi3g1v0120800.1.exon.2;Parent=LotjaGi3g1v0120800.1
LjG1.1_chr3	PGSB	CDS	14808274	14808392	.	-	0	ID=LotjaGi3g1v0120800.1.CDS.2;Parent=LotjaGi3g1v0120800.1
LjG1.1_chr3	PGSB	exon	14808638	14808744	.	-	.	ID=LotjaGi3g1v0120800.1.exon.3;Parent=LotjaGi3g1v0120800.1
LjG1.1_chr3	PGSB	CDS	14808638	14808744	.	-	2	ID=LotjaGi3g1v0120800.1.CDS.3;Parent=LotjaGi3g1v0120800.1
LjG1.1_chr3	PGSB	exon	14809593	14809671	.	-	.	ID=LotjaGi3g1v0120800.1.exon.4;Parent=LotjaGi3g1v0120800.1
LjG1.1_chr3	PGSB	CDS	14809593	14809671	.	-	0	ID=LotjaGi3g1v0120800.1.CDS.4;Parent=LotjaGi3g1v0120800.1
LjG1.1_chr3	PGSB	exon	14809754	14809837	.	-	.	ID=LotjaGi3g1v0120800.1.exon.5;Parent=LotjaGi3g1v0120800.1
LjG1.1_chr3	PGSB	CDS	14809754	14809837	.	-	0	ID=LotjaGi3g1v0120800.1.CDS.5;Parent=LotjaGi3g1v0120800.1
LjG1.1_chr3	PGSB	exon	14810046	14810303	.	-	.	ID=LotjaGi3g1v0120800.1.exon.6;Parent=LotjaGi3g1v0120800.1
LjG1.1_chr3	PGSB	CDS	14810046	14810303	.	-	0	ID=LotjaGi3g1v0120800.1.CDS.6;Parent=LotjaGi3g1v0120800.1
LjG1.1_chr3	PGSB	exon	14810392	14810541	.	-	.	ID=LotjaGi3g1v0120800.1.exon.7;Parent=LotjaGi3g1v0120800.1
LjG1.1_chr3	PGSB	CDS	14810392	14810541	.	-	0	ID=LotjaGi3g1v0120800.1.CDS.7;Parent=LotjaGi3g1v0120800.1
LjG1.1_chr3	PGSB	exon	14811146	14811470	.	-	.	ID=LotjaGi3g1v0120800.1.exon.8;Parent=LotjaGi3g1v0120800.1
LjG1.1_chr3	PGSB	CDS	14811146	14811470	.	-	1	ID=LotjaGi3g1v0120800.1.CDS.8;Parent=LotjaGi3g1v0120800.1
LjG1.1_chr3	PGSB	exon	14818284	14818485	.	-	.	ID=LotjaGi3g1v0120800.1.exon.9;Parent=LotjaGi3g1v0120800.1
LjG1.1_chr3	PGSB	CDS	14818284	14818485	.	-	2	ID=LotjaGi3g1v0120800.1.CDS.9;Parent=LotjaGi3g1v0120800.1
LjG1.1_chr3	PGSB	CDS	14818581	14818587	.	-	0	ID=LotjaGi3g1v0120800.1.CDS.10;Parent=LotjaGi3g1v0120800.1
LjG1.1_chr3	PGSB	exon	14818581	14818718	.	-	.	ID=LotjaGi3g1v0120800.1.exon.10;Parent=LotjaGi3g1v0120800.1
LjG1.1_chr3	PGSB	five_prime_UTR	14818588	14818718	.	-	.	ID=LotjaGi3g1v0120800.1.five_prime_UTR.2;Parent=LotjaGi3g1v0120800.1
###
LjG1.1_chr3	PGSB	gene	14813086	14816618	.	+	.	ID=LotjaGi3g1v0120900_LC
LjG1.1_chr3	PGSB	mRNA	14813086	14816618	.	+	.	ID=LotjaGi3g1v0120900_LC.1;Parent=LotjaGi3g1v0120900_LC
LjG1.1_chr3	PGSB	exon	14813086	14813412	.	+	.	ID=LotjaGi3g1v0120900_LC.1.exon.1;Parent=LotjaGi3g1v0120900_LC.1
LjG1.1_chr3	PGSB	five_prime_UTR	14813086	14813412	.	+	.	ID=LotjaGi3g1v0120900_LC.1.five_prime_UTR.1;Parent=LotjaGi3g1v0120900_LC.1
LjG1.1_chr3	PGSB	exon	14814427	14814499	.	+	.	ID=LotjaGi3g1v0120900_LC.1.exon.2;Parent=LotjaGi3g1v0120900_LC.1
LjG1.1_chr3	PGSB	five_prime_UTR	14814427	14814499	.	+	.	ID=LotjaGi3g1v0120900_LC.1.five_prime_UTR.2;Parent=LotjaGi3g1v0120900_LC.1
LjG1.1_chr3	PGSB	exon	14815662	14815747	.	+	.	ID=LotjaGi3g1v0120900_LC.1.exon.3;Parent=LotjaGi3g1v0120900_LC.1
LjG1.1_chr3	PGSB	five_prime_UTR	14815662	14815747	.	+	.	ID=LotjaGi3g1v0120900_LC.1.five_prime_UTR.3;Parent=LotjaGi3g1v0120900_LC.1
LjG1.1_chr3	PGSB	five_prime_UTR	14816089	14816145	.	+	.	ID=LotjaGi3g1v0120900_LC.1.five_prime_UTR.4;Parent=LotjaGi3g1v0120900_LC.1
LjG1.1_chr3	PGSB	exon	14816089	14816618	.	+	.	ID=LotjaGi3g1v0120900_LC.1.exon.4;Parent=LotjaGi3g1v0120900_LC.1
LjG1.1_chr3	PGSB	CDS	14816146	14816445	.	+	0	ID=LotjaGi3g1v0120900_LC.1.CDS.1;Parent=LotjaGi3g1v0120900_LC.1
LjG1.1_chr3	PGSB	three_prime_UTR	14816446	14816618	.	+	.	ID=LotjaGi3g1v0120900_LC.1.three_prime_UTR.5;Parent=LotjaGi3g1v0120900_LC.1
###
LjG1.1_chr3	PGSB	gene	14822816	14830581	.	+	.	ID=LotjaGi3g1v0121000
LjG1.1_chr3	PGSB	mRNA	14822816	14830581	.	+	.	ID=LotjaGi3g1v0121000.1;Parent=LotjaGi3g1v0121000
LjG1.1_chr3	PGSB	five_prime_UTR	14822816	14823081	.	+	.	ID=LotjaGi3g1v0121000.1.five_prime_UTR.1;Parent=LotjaGi3g1v0121000.1
LjG1.1_chr3	PGSB	exon	14822816	14823651	.	+	.	ID=LotjaGi3g1v0121000.1.exon.1;Parent=LotjaGi3g1v0121000.1
LjG1.1_chr3	PGSB	CDS	14823082	14823651	.	+	0	ID=LotjaGi3g1v0121000.1.CDS.1;Parent=LotjaGi3g1v0121000.1
LjG1.1_chr3	PGSB	exon	14824077	14824369	.	+	.	ID=LotjaGi3g1v0121000.1.exon.2;Parent=LotjaGi3g1v0121000.1
LjG1.1_chr3	PGSB	CDS	14824077	14824369	.	+	0	ID=LotjaGi3g1v0121000.1.CDS.2;Parent=LotjaGi3g1v0121000.1
LjG1.1_chr3	PGSB	exon	14824462	14824528	.	+	.	ID=LotjaGi3g1v0121000.1.exon.3;Parent=LotjaGi3g1v0121000.1
LjG1.1_chr3	PGSB	CDS	14824462	14824528	.	+	1	ID=LotjaGi3g1v0121000.1.CDS.3;Parent=LotjaGi3g1v0121000.1
LjG1.1_chr3	PGSB	exon	14824617	14824887	.	+	.	ID=LotjaGi3g1v0121000.1.exon.4;Parent=LotjaGi3g1v0121000.1
LjG1.1_chr3	PGSB	CDS	14824617	14824887	.	+	0	ID=LotjaGi3g1v0121000.1.CDS.4;Parent=LotjaGi3g1v0121000.1
LjG1.1_chr3	PGSB	exon	14824973	14825172	.	+	.	ID=LotjaGi3g1v0121000.1.exon.5;Parent=LotjaGi3g1v0121000.1
LjG1.1_chr3	PGSB	CDS	14824973	14825172	.	+	2	ID=LotjaGi3g1v0121000.1.CDS.5;Parent=LotjaGi3g1v0121000.1
LjG1.1_chr3	PGSB	exon	14825463	14825672	.	+	.	ID=LotjaGi3g1v0121000.1.exon.6;Parent=LotjaGi3g1v0121000.1
LjG1.1_chr3	PGSB	CDS	14825463	14825672	.	+	0	ID=LotjaGi3g1v0121000.1.CDS.6;Parent=LotjaGi3g1v0121000.1
LjG1.1_chr3	PGSB	exon	14825802	14825915	.	+	.	ID=LotjaGi3g1v0121000.1.exon.7;Parent=LotjaGi3g1v0121000.1
LjG1.1_chr3	PGSB	CDS	14825802	14825915	.	+	0	ID=LotjaGi3g1v0121000.1.CDS.7;Parent=LotjaGi3g1v0121000.1
LjG1.1_chr3	PGSB	exon	14826023	14826133	.	+	.	ID=LotjaGi3g1v0121000.1.exon.8;Parent=LotjaGi3g1v0121000.1
LjG1.1_chr3	PGSB	CDS	14826023	14826133	.	+	0	ID=LotjaGi3g1v0121000.1.CDS.8;Parent=LotjaGi3g1v0121000.1
LjG1.1_chr3	PGSB	exon	14826224	14826388	.	+	.	ID=LotjaGi3g1v0121000.1.exon.9;Parent=LotjaGi3g1v0121000.1
LjG1.1_chr3	PGSB	CDS	14826224	14826388	.	+	0	ID=LotjaGi3g1v0121000.1.CDS.9;Parent=LotjaGi3g1v0121000.1
LjG1.1_chr3	PGSB	exon	14826488	14826829	.	+	.	ID=LotjaGi3g1v0121000.1.exon.10;Parent=LotjaGi3g1v0121000.1
LjG1.1_chr3	PGSB	CDS	14826488	14826829	.	+	0	ID=LotjaGi3g1v0121000.1.CDS.10;Parent=LotjaGi3g1v0121000.1
LjG1.1_chr3	PGSB	exon	14826918	14827051	.	+	.	ID=LotjaGi3g1v0121000.1.exon.11;Parent=LotjaGi3g1v0121000.1
LjG1.1_chr3	PGSB	CDS	14826918	14827051	.	+	0	ID=LotjaGi3g1v0121000.1.CDS.11;Parent=LotjaGi3g1v0121000.1
LjG1.1_chr3	PGSB	exon	14827148	14827496	.	+	.	ID=LotjaGi3g1v0121000.1.exon.12;Parent=LotjaGi3g1v0121000.1
LjG1.1_chr3	PGSB	CDS	14827148	14827496	.	+	1	ID=LotjaGi3g1v0121000.1.CDS.12;Parent=LotjaGi3g1v0121000.1
LjG1.1_chr3	PGSB	exon	14827605	14827791	.	+	.	ID=LotjaGi3g1v0121000.1.exon.13;Parent=LotjaGi3g1v0121000.1
LjG1.1_chr3	PGSB	CDS	14827605	14827791	.	+	0	ID=LotjaGi3g1v0121000.1.CDS.13;Parent=LotjaGi3g1v0121000.1
LjG1.1_chr3	PGSB	exon	14827878	14827927	.	+	.	ID=LotjaGi3g1v0121000.1.exon.14;Parent=LotjaGi3g1v0121000.1
LjG1.1_chr3	PGSB	CDS	14827878	14827927	.	+	2	ID=LotjaGi3g1v0121000.1.CDS.14;Parent=LotjaGi3g1v0121000.1
LjG1.1_chr3	PGSB	exon	14828015	14828455	.	+	.	ID=LotjaGi3g1v0121000.1.exon.15;Parent=LotjaGi3g1v0121000.1
LjG1.1_chr3	PGSB	CDS	14828015	14828455	.	+	0	ID=LotjaGi3g1v0121000.1.CDS.15;Parent=LotjaGi3g1v0121000.1
LjG1.1_chr3	PGSB	exon	14828552	14828720	.	+	.	ID=LotjaGi3g1v0121000.1.exon.16;Parent=LotjaGi3g1v0121000.1
LjG1.1_chr3	PGSB	CDS	14828552	14828720	.	+	0	ID=LotjaGi3g1v0121000.1.CDS.16;Parent=LotjaGi3g1v0121000.1
LjG1.1_chr3	PGSB	exon	14828809	14828882	.	+	.	ID=LotjaGi3g1v0121000.1.exon.17;Parent=LotjaGi3g1v0121000.1
LjG1.1_chr3	PGSB	CDS	14828809	14828882	.	+	2	ID=LotjaGi3g1v0121000.1.CDS.17;Parent=LotjaGi3g1v0121000.1
LjG1.1_chr3	PGSB	exon	14828966	14829044	.	+	.	ID=LotjaGi3g1v0121000.1.exon.18;Parent=LotjaGi3g1v0121000.1
LjG1.1_chr3	PGSB	CDS	14828966	14829044	.	+	0	ID=LotjaGi3g1v0121000.1.CDS.18;Parent=LotjaGi3g1v0121000.1
LjG1.1_chr3	PGSB	CDS	14829447	14830120	.	+	2	ID=LotjaGi3g1v0121000.1.CDS.19;Parent=LotjaGi3g1v0121000.1
LjG1.1_chr3	PGSB	exon	14829447	14830581	.	+	.	ID=LotjaGi3g1v0121000.1.exon.19;Parent=LotjaGi3g1v0121000.1
LjG1.1_chr3	PGSB	three_prime_UTR	14830121	14830581	.	+	.	ID=LotjaGi3g1v0121000.1.three_prime_UTR.2;Parent=LotjaGi3g1v0121000.1
LjG1.1_chr3	PGSB	mRNA	14823082	14830141	.	+	.	ID=LotjaGi3g1v0121000.2;Parent=LotjaGi3g1v0121000
LjG1.1_chr3	PGSB	exon	14823082	14823651	.	+	.	ID=LotjaGi3g1v0121000.2.exon.1;Parent=LotjaGi3g1v0121000.2
LjG1.1_chr3	PGSB	CDS	14823082	14823651	.	+	0	ID=LotjaGi3g1v0121000.2.CDS.1;Parent=LotjaGi3g1v0121000.2
LjG1.1_chr3	PGSB	exon	14824077	14824369	.	+	.	ID=LotjaGi3g1v0121000.2.exon.2;Parent=LotjaGi3g1v0121000.2
LjG1.1_chr3	PGSB	CDS	14824077	14824369	.	+	0	ID=LotjaGi3g1v0121000.2.CDS.2;Parent=LotjaGi3g1v0121000.2
LjG1.1_chr3	PGSB	exon	14824462	14824528	.	+	.	ID=LotjaGi3g1v0121000.2.exon.3;Parent=LotjaGi3g1v0121000.2
LjG1.1_chr3	PGSB	CDS	14824462	14824528	.	+	1	ID=LotjaGi3g1v0121000.2.CDS.3;Parent=LotjaGi3g1v0121000.2
LjG1.1_chr3	PGSB	exon	14824617	14824887	.	+	.	ID=LotjaGi3g1v0121000.2.exon.4;Parent=LotjaGi3g1v0121000.2
LjG1.1_chr3	PGSB	CDS	14824617	14824887	.	+	0	ID=LotjaGi3g1v0121000.2.CDS.4;Parent=LotjaGi3g1v0121000.2
LjG1.1_chr3	PGSB	exon	14824973	14825172	.	+	.	ID=LotjaGi3g1v0121000.2.exon.5;Parent=LotjaGi3g1v0121000.2
LjG1.1_chr3	PGSB	CDS	14824973	14825172	.	+	2	ID=LotjaGi3g1v0121000.2.CDS.5;Parent=LotjaGi3g1v0121000.2
LjG1.1_chr3	PGSB	exon	14825463	14825672	.	+	.	ID=LotjaGi3g1v0121000.2.exon.6;Parent=LotjaGi3g1v0121000.2
LjG1.1_chr3	PGSB	CDS	14825463	14825672	.	+	0	ID=LotjaGi3g1v0121000.2.CDS.6;Parent=LotjaGi3g1v0121000.2
LjG1.1_chr3	PGSB	exon	14825802	14825915	.	+	.	ID=LotjaGi3g1v0121000.2.exon.7;Parent=LotjaGi3g1v0121000.2
LjG1.1_chr3	PGSB	CDS	14825802	14825915	.	+	0	ID=LotjaGi3g1v0121000.2.CDS.7;Parent=LotjaGi3g1v0121000.2
LjG1.1_chr3	PGSB	exon	14826023	14826133	.	+	.	ID=LotjaGi3g1v0121000.2.exon.8;Parent=LotjaGi3g1v0121000.2
LjG1.1_chr3	PGSB	CDS	14826023	14826133	.	+	0	ID=LotjaGi3g1v0121000.2.CDS.8;Parent=LotjaGi3g1v0121000.2
LjG1.1_chr3	PGSB	exon	14826224	14826388	.	+	.	ID=LotjaGi3g1v0121000.2.exon.9;Parent=LotjaGi3g1v0121000.2
LjG1.1_chr3	PGSB	CDS	14826224	14826388	.	+	0	ID=LotjaGi3g1v0121000.2.CDS.9;Parent=LotjaGi3g1v0121000.2
LjG1.1_chr3	PGSB	exon	14826488	14826829	.	+	.	ID=LotjaGi3g1v0121000.2.exon.10;Parent=LotjaGi3g1v0121000.2
LjG1.1_chr3	PGSB	CDS	14826488	14826829	.	+	0	ID=LotjaGi3g1v0121000.2.CDS.10;Parent=LotjaGi3g1v0121000.2
LjG1.1_chr3	PGSB	exon	14826918	14827051	.	+	.	ID=LotjaGi3g1v0121000.2.exon.11;Parent=LotjaGi3g1v0121000.2
LjG1.1_chr3	PGSB	CDS	14826918	14827051	.	+	0	ID=LotjaGi3g1v0121000.2.CDS.11;Parent=LotjaGi3g1v0121000.2
LjG1.1_chr3	PGSB	exon	14827148	14827496	.	+	.	ID=LotjaGi3g1v0121000.2.exon.12;Parent=LotjaGi3g1v0121000.2
LjG1.1_chr3	PGSB	CDS	14827148	14827496	.	+	1	ID=LotjaGi3g1v0121000.2.CDS.12;Parent=LotjaGi3g1v0121000.2
LjG1.1_chr3	PGSB	exon	14827605	14827791	.	+	.	ID=LotjaGi3g1v0121000.2.exon.13;Parent=LotjaGi3g1v0121000.2
LjG1.1_chr3	PGSB	CDS	14827605	14827791	.	+	0	ID=LotjaGi3g1v0121000.2.CDS.13;Parent=LotjaGi3g1v0121000.2
LjG1.1_chr3	PGSB	exon	14827878	14827927	.	+	.	ID=LotjaGi3g1v0121000.2.exon.14;Parent=LotjaGi3g1v0121000.2
LjG1.1_chr3	PGSB	CDS	14827878	14827927	.	+	2	ID=LotjaGi3g1v0121000.2.CDS.14;Parent=LotjaGi3g1v0121000.2
LjG1.1_chr3	PGSB	exon	14828015	14828455	.	+	.	ID=LotjaGi3g1v0121000.2.exon.15;Parent=LotjaGi3g1v0121000.2
LjG1.1_chr3	PGSB	CDS	14828015	14828455	.	+	0	ID=LotjaGi3g1v0121000.2.CDS.15;Parent=LotjaGi3g1v0121000.2
LjG1.1_chr3	PGSB	exon	14828552	14828720	.	+	.	ID=LotjaGi3g1v0121000.2.exon.16;Parent=LotjaGi3g1v0121000.2
LjG1.1_chr3	PGSB	CDS	14828552	14828720	.	+	0	ID=LotjaGi3g1v0121000.2.CDS.16;Parent=LotjaGi3g1v0121000.2
LjG1.1_chr3	PGSB	exon	14828809	14828873	.	+	.	ID=LotjaGi3g1v0121000.2.exon.17;Parent=LotjaGi3g1v0121000.2
LjG1.1_chr3	PGSB	CDS	14828809	14828873	.	+	2	ID=LotjaGi3g1v0121000.2.CDS.17;Parent=LotjaGi3g1v0121000.2
LjG1.1_chr3	PGSB	exon	14828966	14829044	.	+	.	ID=LotjaGi3g1v0121000.2.exon.18;Parent=LotjaGi3g1v0121000.2
LjG1.1_chr3	PGSB	CDS	14828966	14829044	.	+	0	ID=LotjaGi3g1v0121000.2.CDS.18;Parent=LotjaGi3g1v0121000.2
LjG1.1_chr3	PGSB	exon	14829280	14829292	.	+	.	ID=LotjaGi3g1v0121000.2.exon.19;Parent=LotjaGi3g1v0121000.2
LjG1.1_chr3	PGSB	CDS	14829280	14829292	.	+	2	ID=LotjaGi3g1v0121000.2.CDS.19;Parent=LotjaGi3g1v0121000.2
LjG1.1_chr3	PGSB	CDS	14829447	14829486	.	+	1	ID=LotjaGi3g1v0121000.2.CDS.20;Parent=LotjaGi3g1v0121000.2
LjG1.1_chr3	PGSB	exon	14829447	14829676	.	+	.	ID=LotjaGi3g1v0121000.2.exon.20;Parent=LotjaGi3g1v0121000.2
LjG1.1_chr3	PGSB	three_prime_UTR	14829487	14829676	.	+	.	ID=LotjaGi3g1v0121000.2.three_prime_UTR.1;Parent=LotjaGi3g1v0121000.2
LjG1.1_chr3	PGSB	exon	14829749	14830141	.	+	.	ID=LotjaGi3g1v0121000.2.exon.21;Parent=LotjaGi3g1v0121000.2
LjG1.1_chr3	PGSB	three_prime_UTR	14829749	14830141	.	+	.	ID=LotjaGi3g1v0121000.2.three_prime_UTR.2;Parent=LotjaGi3g1v0121000.2
###
LjG1.1_chr3	PGSB	gene	14832484	14832762	.	-	.	ID=LotjaGi3g1v0121100
LjG1.1_chr3	PGSB	mRNA	14832484	14832762	.	-	.	ID=LotjaGi3g1v0121100.1;Parent=LotjaGi3g1v0121100
LjG1.1_chr3	PGSB	exon	14832484	14832762	.	-	.	ID=LotjaGi3g1v0121100.1.exon.1;Parent=LotjaGi3g1v0121100.1
LjG1.1_chr3	PGSB	CDS	14832484	14832762	.	-	0	ID=LotjaGi3g1v0121100.1.CDS.1;Parent=LotjaGi3g1v0121100.1
###
LjG1.1_chr3	PGSB	gene	14836331	14841227	.	-	.	ID=LotjaGi3g1v0121200
LjG1.1_chr3	PGSB	mRNA	14836331	14841227	.	-	.	ID=LotjaGi3g1v0121200.1;Parent=LotjaGi3g1v0121200
LjG1.1_chr3	PGSB	three_prime_UTR	14836331	14836786	.	-	.	ID=LotjaGi3g1v0121200.1.three_prime_UTR.1;Parent=LotjaGi3g1v0121200.1
LjG1.1_chr3	PGSB	exon	14836331	14837392	.	-	.	ID=LotjaGi3g1v0121200.1.exon.1;Parent=LotjaGi3g1v0121200.1
LjG1.1_chr3	PGSB	CDS	14836787	14837392	.	-	0	ID=LotjaGi3g1v0121200.1.CDS.1;Parent=LotjaGi3g1v0121200.1
LjG1.1_chr3	PGSB	exon	14837809	14838405	.	-	.	ID=LotjaGi3g1v0121200.1.exon.2;Parent=LotjaGi3g1v0121200.1
LjG1.1_chr3	PGSB	CDS	14837809	14838405	.	-	0	ID=LotjaGi3g1v0121200.1.CDS.2;Parent=LotjaGi3g1v0121200.1
LjG1.1_chr3	PGSB	exon	14839371	14840363	.	-	.	ID=LotjaGi3g1v0121200.1.exon.3;Parent=LotjaGi3g1v0121200.1
LjG1.1_chr3	PGSB	CDS	14839371	14840363	.	-	0	ID=LotjaGi3g1v0121200.1.CDS.3;Parent=LotjaGi3g1v0121200.1
LjG1.1_chr3	PGSB	CDS	14840865	14841035	.	-	0	ID=LotjaGi3g1v0121200.1.CDS.4;Parent=LotjaGi3g1v0121200.1
LjG1.1_chr3	PGSB	exon	14840865	14841227	.	-	.	ID=LotjaGi3g1v0121200.1.exon.4;Parent=LotjaGi3g1v0121200.1
LjG1.1_chr3	PGSB	five_prime_UTR	14841036	14841227	.	-	.	ID=LotjaGi3g1v0121200.1.five_prime_UTR.2;Parent=LotjaGi3g1v0121200.1
###
LjG1.1_chr3	PGSB	gene	14847750	14848361	.	-	.	ID=LotjaGi3g1v0121300_LC
LjG1.1_chr3	PGSB	mRNA	14847750	14848361	.	-	.	ID=LotjaGi3g1v0121300_LC.1;Parent=LotjaGi3g1v0121300_LC
LjG1.1_chr3	PGSB	three_prime_UTR	14847750	14847862	.	-	.	ID=LotjaGi3g1v0121300_LC.1.three_prime_UTR.1;Parent=LotjaGi3g1v0121300_LC.1
LjG1.1_chr3	PGSB	exon	14847750	14848361	.	-	.	ID=LotjaGi3g1v0121300_LC.1.exon.1;Parent=LotjaGi3g1v0121300_LC.1
LjG1.1_chr3	PGSB	CDS	14847863	14848186	.	-	0	ID=LotjaGi3g1v0121300_LC.1.CDS.1;Parent=LotjaGi3g1v0121300_LC.1
LjG1.1_chr3	PGSB	five_prime_UTR	14848187	14848361	.	-	.	ID=LotjaGi3g1v0121300_LC.1.five_prime_UTR.2;Parent=LotjaGi3g1v0121300_LC.1
###
LjG1.1_chr3	PGSB	gene	14857919	14861984	.	-	.	ID=LotjaGi3g1v0121400
LjG1.1_chr3	PGSB	mRNA	14857919	14861984	.	-	.	ID=LotjaGi3g1v0121400.1;Parent=LotjaGi3g1v0121400
LjG1.1_chr3	PGSB	three_prime_UTR	14857919	14858093	.	-	.	ID=LotjaGi3g1v0121400.1.three_prime_UTR.1;Parent=LotjaGi3g1v0121400.1
LjG1.1_chr3	PGSB	exon	14857919	14858353	.	-	.	ID=LotjaGi3g1v0121400.1.exon.1;Parent=LotjaGi3g1v0121400.1
LjG1.1_chr3	PGSB	CDS	14858094	14858353	.	-	2	ID=LotjaGi3g1v0121400.1.CDS.1;Parent=LotjaGi3g1v0121400.1
LjG1.1_chr3	PGSB	exon	14859192	14859335	.	-	.	ID=LotjaGi3g1v0121400.1.exon.2;Parent=LotjaGi3g1v0121400.1
LjG1.1_chr3	PGSB	CDS	14859192	14859335	.	-	2	ID=LotjaGi3g1v0121400.1.CDS.2;Parent=LotjaGi3g1v0121400.1
LjG1.1_chr3	PGSB	exon	14859585	14859756	.	-	.	ID=LotjaGi3g1v0121400.1.exon.3;Parent=LotjaGi3g1v0121400.1
LjG1.1_chr3	PGSB	CDS	14859585	14859756	.	-	0	ID=LotjaGi3g1v0121400.1.CDS.3;Parent=LotjaGi3g1v0121400.1
LjG1.1_chr3	PGSB	exon	14861011	14861080	.	-	.	ID=LotjaGi3g1v0121400.1.exon.4;Parent=LotjaGi3g1v0121400.1
LjG1.1_chr3	PGSB	CDS	14861011	14861080	.	-	1	ID=LotjaGi3g1v0121400.1.CDS.4;Parent=LotjaGi3g1v0121400.1
LjG1.1_chr3	PGSB	CDS	14861194	14861696	.	-	0	ID=LotjaGi3g1v0121400.1.CDS.5;Parent=LotjaGi3g1v0121400.1
LjG1.1_chr3	PGSB	exon	14861194	14861984	.	-	.	ID=LotjaGi3g1v0121400.1.exon.5;Parent=LotjaGi3g1v0121400.1
LjG1.1_chr3	PGSB	five_prime_UTR	14861697	14861984	.	-	.	ID=LotjaGi3g1v0121400.1.five_prime_UTR.2;Parent=LotjaGi3g1v0121400.1
###
LjG1.1_chr3	PGSB	gene	14885410	14889459	.	+	.	ID=LotjaGi3g1v0121500
LjG1.1_chr3	PGSB	mRNA	14885410	14889459	.	+	.	ID=LotjaGi3g1v0121500.1;Parent=LotjaGi3g1v0121500
LjG1.1_chr3	PGSB	five_prime_UTR	14885410	14885551	.	+	.	ID=LotjaGi3g1v0121500.1.five_prime_UTR.1;Parent=LotjaGi3g1v0121500.1
LjG1.1_chr3	PGSB	exon	14885410	14886433	.	+	.	ID=LotjaGi3g1v0121500.1.exon.1;Parent=LotjaGi3g1v0121500.1
LjG1.1_chr3	PGSB	CDS	14885552	14886433	.	+	0	ID=LotjaGi3g1v0121500.1.CDS.1;Parent=LotjaGi3g1v0121500.1
LjG1.1_chr3	PGSB	CDS	14888466	14889077	.	+	0	ID=LotjaGi3g1v0121500.1.CDS.2;Parent=LotjaGi3g1v0121500.1
LjG1.1_chr3	PGSB	exon	14888466	14889459	.	+	.	ID=LotjaGi3g1v0121500.1.exon.2;Parent=LotjaGi3g1v0121500.1
LjG1.1_chr3	PGSB	three_prime_UTR	14889078	14889459	.	+	.	ID=LotjaGi3g1v0121500.1.three_prime_UTR.2;Parent=LotjaGi3g1v0121500.1
###
LjG1.1_chr3	PGSB	gene	14900515	14904684	.	+	.	ID=LotjaGi3g1v0121600
LjG1.1_chr3	PGSB	mRNA	14900515	14904684	.	+	.	ID=LotjaGi3g1v0121600.1;Parent=LotjaGi3g1v0121600
LjG1.1_chr3	PGSB	five_prime_UTR	14900515	14900886	.	+	.	ID=LotjaGi3g1v0121600.1.five_prime_UTR.1;Parent=LotjaGi3g1v0121600.1
LjG1.1_chr3	PGSB	exon	14900515	14901777	.	+	.	ID=LotjaGi3g1v0121600.1.exon.1;Parent=LotjaGi3g1v0121600.1
LjG1.1_chr3	PGSB	CDS	14900887	14901777	.	+	0	ID=LotjaGi3g1v0121600.1.CDS.1;Parent=LotjaGi3g1v0121600.1
LjG1.1_chr3	PGSB	CDS	14903245	14903856	.	+	0	ID=LotjaGi3g1v0121600.1.CDS.2;Parent=LotjaGi3g1v0121600.1
LjG1.1_chr3	PGSB	exon	14903245	14904684	.	+	.	ID=LotjaGi3g1v0121600.1.exon.2;Parent=LotjaGi3g1v0121600.1
LjG1.1_chr3	PGSB	three_prime_UTR	14903857	14904684	.	+	.	ID=LotjaGi3g1v0121600.1.three_prime_UTR.2;Parent=LotjaGi3g1v0121600.1
###
LjG1.1_chr3	PGSB	gene	14909321	14913523	.	-	.	ID=LotjaGi3g1v0121700
LjG1.1_chr3	PGSB	mRNA	14909321	14913523	.	-	.	ID=LotjaGi3g1v0121700.1;Parent=LotjaGi3g1v0121700
LjG1.1_chr3	PGSB	three_prime_UTR	14909321	14909564	.	-	.	ID=LotjaGi3g1v0121700.1.three_prime_UTR.1;Parent=LotjaGi3g1v0121700.1
LjG1.1_chr3	PGSB	exon	14909321	14910176	.	-	.	ID=LotjaGi3g1v0121700.1.exon.1;Parent=LotjaGi3g1v0121700.1
LjG1.1_chr3	PGSB	CDS	14909565	14910176	.	-	0	ID=LotjaGi3g1v0121700.1.CDS.1;Parent=LotjaGi3g1v0121700.1
LjG1.1_chr3	PGSB	CDS	14912034	14912927	.	-	0	ID=LotjaGi3g1v0121700.1.CDS.2;Parent=LotjaGi3g1v0121700.1
LjG1.1_chr3	PGSB	exon	14912034	14913523	.	-	.	ID=LotjaGi3g1v0121700.1.exon.2;Parent=LotjaGi3g1v0121700.1
LjG1.1_chr3	PGSB	five_prime_UTR	14912928	14913523	.	-	.	ID=LotjaGi3g1v0121700.1.five_prime_UTR.2;Parent=LotjaGi3g1v0121700.1
###
LjG1.1_chr3	PGSB	gene	14917690	14926162	.	+	.	ID=LotjaGi3g1v0121800
LjG1.1_chr3	PGSB	mRNA	14917690	14926162	.	+	.	ID=LotjaGi3g1v0121800.1;Parent=LotjaGi3g1v0121800
LjG1.1_chr3	PGSB	exon	14917690	14917908	.	+	.	ID=LotjaGi3g1v0121800.1.exon.1;Parent=LotjaGi3g1v0121800.1
LjG1.1_chr3	PGSB	five_prime_UTR	14917690	14917908	.	+	.	ID=LotjaGi3g1v0121800.1.five_prime_UTR.1;Parent=LotjaGi3g1v0121800.1
LjG1.1_chr3	PGSB	five_prime_UTR	14918044	14918072	.	+	.	ID=LotjaGi3g1v0121800.1.five_prime_UTR.2;Parent=LotjaGi3g1v0121800.1
LjG1.1_chr3	PGSB	exon	14918044	14918107	.	+	.	ID=LotjaGi3g1v0121800.1.exon.2;Parent=LotjaGi3g1v0121800.1
LjG1.1_chr3	PGSB	CDS	14918073	14918107	.	+	0	ID=LotjaGi3g1v0121800.1.CDS.1;Parent=LotjaGi3g1v0121800.1
LjG1.1_chr3	PGSB	exon	14918200	14918326	.	+	.	ID=LotjaGi3g1v0121800.1.exon.3;Parent=LotjaGi3g1v0121800.1
LjG1.1_chr3	PGSB	CDS	14918200	14918326	.	+	1	ID=LotjaGi3g1v0121800.1.CDS.2;Parent=LotjaGi3g1v0121800.1
LjG1.1_chr3	PGSB	exon	14919363	14919490	.	+	.	ID=LotjaGi3g1v0121800.1.exon.4;Parent=LotjaGi3g1v0121800.1
LjG1.1_chr3	PGSB	CDS	14919363	14919490	.	+	0	ID=LotjaGi3g1v0121800.1.CDS.3;Parent=LotjaGi3g1v0121800.1
LjG1.1_chr3	PGSB	exon	14919582	14919651	.	+	.	ID=LotjaGi3g1v0121800.1.exon.5;Parent=LotjaGi3g1v0121800.1
LjG1.1_chr3	PGSB	CDS	14919582	14919651	.	+	1	ID=LotjaGi3g1v0121800.1.CDS.4;Parent=LotjaGi3g1v0121800.1
LjG1.1_chr3	PGSB	exon	14919731	14919833	.	+	.	ID=LotjaGi3g1v0121800.1.exon.6;Parent=LotjaGi3g1v0121800.1
LjG1.1_chr3	PGSB	CDS	14919731	14919833	.	+	0	ID=LotjaGi3g1v0121800.1.CDS.5;Parent=LotjaGi3g1v0121800.1
LjG1.1_chr3	PGSB	exon	14921122	14921239	.	+	.	ID=LotjaGi3g1v0121800.1.exon.7;Parent=LotjaGi3g1v0121800.1
LjG1.1_chr3	PGSB	CDS	14921122	14921239	.	+	2	ID=LotjaGi3g1v0121800.1.CDS.6;Parent=LotjaGi3g1v0121800.1
LjG1.1_chr3	PGSB	exon	14921316	14921397	.	+	.	ID=LotjaGi3g1v0121800.1.exon.8;Parent=LotjaGi3g1v0121800.1
LjG1.1_chr3	PGSB	CDS	14921316	14921397	.	+	1	ID=LotjaGi3g1v0121800.1.CDS.7;Parent=LotjaGi3g1v0121800.1
LjG1.1_chr3	PGSB	exon	14921947	14922008	.	+	.	ID=LotjaGi3g1v0121800.1.exon.9;Parent=LotjaGi3g1v0121800.1
LjG1.1_chr3	PGSB	CDS	14921947	14922008	.	+	0	ID=LotjaGi3g1v0121800.1.CDS.8;Parent=LotjaGi3g1v0121800.1
LjG1.1_chr3	PGSB	exon	14922962	14923034	.	+	.	ID=LotjaGi3g1v0121800.1.exon.10;Parent=LotjaGi3g1v0121800.1
LjG1.1_chr3	PGSB	CDS	14922962	14923034	.	+	1	ID=LotjaGi3g1v0121800.1.CDS.9;Parent=LotjaGi3g1v0121800.1
LjG1.1_chr3	PGSB	exon	14923163	14923243	.	+	.	ID=LotjaGi3g1v0121800.1.exon.11;Parent=LotjaGi3g1v0121800.1
LjG1.1_chr3	PGSB	CDS	14923163	14923243	.	+	0	ID=LotjaGi3g1v0121800.1.CDS.10;Parent=LotjaGi3g1v0121800.1
LjG1.1_chr3	PGSB	exon	14923606	14923686	.	+	.	ID=LotjaGi3g1v0121800.1.exon.12;Parent=LotjaGi3g1v0121800.1
LjG1.1_chr3	PGSB	CDS	14923606	14923686	.	+	0	ID=LotjaGi3g1v0121800.1.CDS.11;Parent=LotjaGi3g1v0121800.1
LjG1.1_chr3	PGSB	CDS	14925278	14925436	.	+	0	ID=LotjaGi3g1v0121800.1.CDS.12;Parent=LotjaGi3g1v0121800.1
LjG1.1_chr3	PGSB	exon	14925278	14926162	.	+	.	ID=LotjaGi3g1v0121800.1.exon.13;Parent=LotjaGi3g1v0121800.1
LjG1.1_chr3	PGSB	three_prime_UTR	14925437	14926162	.	+	.	ID=LotjaGi3g1v0121800.1.three_prime_UTR.3;Parent=LotjaGi3g1v0121800.1
###
LjG1.1_chr3	PGSB	gene	14926693	14928349	.	+	.	ID=LotjaGi3g1v0121900
LjG1.1_chr3	PGSB	mRNA	14926693	14928349	.	+	.	ID=LotjaGi3g1v0121900.1;Parent=LotjaGi3g1v0121900
LjG1.1_chr3	PGSB	five_prime_UTR	14926693	14926982	.	+	.	ID=LotjaGi3g1v0121900.1.five_prime_UTR.1;Parent=LotjaGi3g1v0121900.1
LjG1.1_chr3	PGSB	exon	14926693	14928349	.	+	.	ID=LotjaGi3g1v0121900.1.exon.1;Parent=LotjaGi3g1v0121900.1
LjG1.1_chr3	PGSB	CDS	14926983	14927306	.	+	0	ID=LotjaGi3g1v0121900.1.CDS.1;Parent=LotjaGi3g1v0121900.1
LjG1.1_chr3	PGSB	three_prime_UTR	14927307	14928349	.	+	.	ID=LotjaGi3g1v0121900.1.three_prime_UTR.2;Parent=LotjaGi3g1v0121900.1
###
LjG1.1_chr3	PGSB	gene	14930937	14931466	.	+	.	ID=LotjaGi3g1v0122000_LC
LjG1.1_chr3	PGSB	mRNA	14930937	14931466	.	+	.	ID=LotjaGi3g1v0122000_LC.1;Parent=LotjaGi3g1v0122000_LC
LjG1.1_chr3	PGSB	five_prime_UTR	14930937	14930938	.	+	.	ID=LotjaGi3g1v0122000_LC.1.five_prime_UTR.1;Parent=LotjaGi3g1v0122000_LC.1
LjG1.1_chr3	PGSB	exon	14930937	14931466	.	+	.	ID=LotjaGi3g1v0122000_LC.1.exon.1;Parent=LotjaGi3g1v0122000_LC.1
LjG1.1_chr3	PGSB	CDS	14930939	14931466	.	+	0	ID=LotjaGi3g1v0122000_LC.1.CDS.1;Parent=LotjaGi3g1v0122000_LC.1
###
LjG1.1_chr3	PGSB	gene	14934330	14940840	.	+	.	ID=LotjaGi3g1v0122100
LjG1.1_chr3	PGSB	mRNA	14934330	14940840	.	+	.	ID=LotjaGi3g1v0122100.1;Parent=LotjaGi3g1v0122100
LjG1.1_chr3	PGSB	five_prime_UTR	14934330	14934919	.	+	.	ID=LotjaGi3g1v0122100.1.five_prime_UTR.1;Parent=LotjaGi3g1v0122100.1
LjG1.1_chr3	PGSB	exon	14934330	14934997	.	+	.	ID=LotjaGi3g1v0122100.1.exon.1;Parent=LotjaGi3g1v0122100.1
LjG1.1_chr3	PGSB	CDS	14934920	14934997	.	+	0	ID=LotjaGi3g1v0122100.1.CDS.1;Parent=LotjaGi3g1v0122100.1
LjG1.1_chr3	PGSB	exon	14935121	14935336	.	+	.	ID=LotjaGi3g1v0122100.1.exon.2;Parent=LotjaGi3g1v0122100.1
LjG1.1_chr3	PGSB	CDS	14935121	14935336	.	+	0	ID=LotjaGi3g1v0122100.1.CDS.2;Parent=LotjaGi3g1v0122100.1
LjG1.1_chr3	PGSB	exon	14935908	14936049	.	+	.	ID=LotjaGi3g1v0122100.1.exon.3;Parent=LotjaGi3g1v0122100.1
LjG1.1_chr3	PGSB	CDS	14935908	14936049	.	+	0	ID=LotjaGi3g1v0122100.1.CDS.3;Parent=LotjaGi3g1v0122100.1
LjG1.1_chr3	PGSB	exon	14937258	14937502	.	+	.	ID=LotjaGi3g1v0122100.1.exon.4;Parent=LotjaGi3g1v0122100.1
LjG1.1_chr3	PGSB	CDS	14937258	14937502	.	+	2	ID=LotjaGi3g1v0122100.1.CDS.4;Parent=LotjaGi3g1v0122100.1
LjG1.1_chr3	PGSB	exon	14938885	14939068	.	+	.	ID=LotjaGi3g1v0122100.1.exon.5;Parent=LotjaGi3g1v0122100.1
LjG1.1_chr3	PGSB	CDS	14938885	14939068	.	+	0	ID=LotjaGi3g1v0122100.1.CDS.5;Parent=LotjaGi3g1v0122100.1
LjG1.1_chr3	PGSB	exon	14939763	14939830	.	+	.	ID=LotjaGi3g1v0122100.1.exon.6;Parent=LotjaGi3g1v0122100.1
LjG1.1_chr3	PGSB	CDS	14939763	14939830	.	+	2	ID=LotjaGi3g1v0122100.1.CDS.6;Parent=LotjaGi3g1v0122100.1
LjG1.1_chr3	PGSB	CDS	14940107	14940259	.	+	0	ID=LotjaGi3g1v0122100.1.CDS.7;Parent=LotjaGi3g1v0122100.1
LjG1.1_chr3	PGSB	exon	14940107	14940840	.	+	.	ID=LotjaGi3g1v0122100.1.exon.7;Parent=LotjaGi3g1v0122100.1
LjG1.1_chr3	PGSB	three_prime_UTR	14940260	14940840	.	+	.	ID=LotjaGi3g1v0122100.1.three_prime_UTR.2;Parent=LotjaGi3g1v0122100.1
LjG1.1_chr3	PGSB	mRNA	14934920	14940259	.	+	.	ID=LotjaGi3g1v0122100.2;Parent=LotjaGi3g1v0122100
LjG1.1_chr3	PGSB	exon	14934920	14934997	.	+	.	ID=LotjaGi3g1v0122100.2.exon.1;Parent=LotjaGi3g1v0122100.2
LjG1.1_chr3	PGSB	CDS	14934920	14934997	.	+	0	ID=LotjaGi3g1v0122100.2.CDS.1;Parent=LotjaGi3g1v0122100.2
LjG1.1_chr3	PGSB	exon	14935121	14935336	.	+	.	ID=LotjaGi3g1v0122100.2.exon.2;Parent=LotjaGi3g1v0122100.2
LjG1.1_chr3	PGSB	CDS	14935121	14935336	.	+	0	ID=LotjaGi3g1v0122100.2.CDS.2;Parent=LotjaGi3g1v0122100.2
LjG1.1_chr3	PGSB	exon	14935908	14936049	.	+	.	ID=LotjaGi3g1v0122100.2.exon.3;Parent=LotjaGi3g1v0122100.2
LjG1.1_chr3	PGSB	CDS	14935908	14936049	.	+	0	ID=LotjaGi3g1v0122100.2.CDS.3;Parent=LotjaGi3g1v0122100.2
LjG1.1_chr3	PGSB	exon	14937351	14937502	.	+	.	ID=LotjaGi3g1v0122100.2.exon.4;Parent=LotjaGi3g1v0122100.2
LjG1.1_chr3	PGSB	CDS	14937351	14937502	.	+	2	ID=LotjaGi3g1v0122100.2.CDS.4;Parent=LotjaGi3g1v0122100.2
LjG1.1_chr3	PGSB	exon	14938885	14939068	.	+	.	ID=LotjaGi3g1v0122100.2.exon.5;Parent=LotjaGi3g1v0122100.2
LjG1.1_chr3	PGSB	CDS	14938885	14939068	.	+	0	ID=LotjaGi3g1v0122100.2.CDS.5;Parent=LotjaGi3g1v0122100.2
LjG1.1_chr3	PGSB	exon	14939763	14939830	.	+	.	ID=LotjaGi3g1v0122100.2.exon.6;Parent=LotjaGi3g1v0122100.2
LjG1.1_chr3	PGSB	CDS	14939763	14939830	.	+	2	ID=LotjaGi3g1v0122100.2.CDS.6;Parent=LotjaGi3g1v0122100.2
LjG1.1_chr3	PGSB	exon	14940107	14940259	.	+	.	ID=LotjaGi3g1v0122100.2.exon.7;Parent=LotjaGi3g1v0122100.2
LjG1.1_chr3	PGSB	CDS	14940107	14940259	.	+	0	ID=LotjaGi3g1v0122100.2.CDS.7;Parent=LotjaGi3g1v0122100.2
LjG1.1_chr3	PGSB	mRNA	14935136	14940259	.	+	.	ID=LotjaGi3g1v0122100.3;Parent=LotjaGi3g1v0122100
LjG1.1_chr3	PGSB	exon	14935136	14935336	.	+	.	ID=LotjaGi3g1v0122100.3.exon.1;Parent=LotjaGi3g1v0122100.3
LjG1.1_chr3	PGSB	CDS	14935136	14935336	.	+	0	ID=LotjaGi3g1v0122100.3.CDS.1;Parent=LotjaGi3g1v0122100.3
LjG1.1_chr3	PGSB	exon	14935908	14936049	.	+	.	ID=LotjaGi3g1v0122100.3.exon.2;Parent=LotjaGi3g1v0122100.3
LjG1.1_chr3	PGSB	CDS	14935908	14936049	.	+	0	ID=LotjaGi3g1v0122100.3.CDS.2;Parent=LotjaGi3g1v0122100.3
LjG1.1_chr3	PGSB	exon	14937258	14937502	.	+	.	ID=LotjaGi3g1v0122100.3.exon.3;Parent=LotjaGi3g1v0122100.3
LjG1.1_chr3	PGSB	CDS	14937258	14937502	.	+	2	ID=LotjaGi3g1v0122100.3.CDS.3;Parent=LotjaGi3g1v0122100.3
LjG1.1_chr3	PGSB	exon	14938885	14939068	.	+	.	ID=LotjaGi3g1v0122100.3.exon.4;Parent=LotjaGi3g1v0122100.3
LjG1.1_chr3	PGSB	CDS	14938885	14939068	.	+	0	ID=LotjaGi3g1v0122100.3.CDS.4;Parent=LotjaGi3g1v0122100.3
LjG1.1_chr3	PGSB	exon	14939763	14939830	.	+	.	ID=LotjaGi3g1v0122100.3.exon.5;Parent=LotjaGi3g1v0122100.3
LjG1.1_chr3	PGSB	CDS	14939763	14939830	.	+	2	ID=LotjaGi3g1v0122100.3.CDS.5;Parent=LotjaGi3g1v0122100.3
LjG1.1_chr3	PGSB	exon	14940107	14940259	.	+	.	ID=LotjaGi3g1v0122100.3.exon.6;Parent=LotjaGi3g1v0122100.3
LjG1.1_chr3	PGSB	CDS	14940107	14940259	.	+	0	ID=LotjaGi3g1v0122100.3.CDS.6;Parent=LotjaGi3g1v0122100.3
###
LjG1.1_chr3	PGSB	gene	14940891	14945604	.	-	.	ID=LotjaGi3g1v0122200
LjG1.1_chr3	PGSB	mRNA	14940891	14945604	.	-	.	ID=LotjaGi3g1v0122200.1;Parent=LotjaGi3g1v0122200
LjG1.1_chr3	PGSB	three_prime_UTR	14940891	14941265	.	-	.	ID=LotjaGi3g1v0122200.1.three_prime_UTR.1;Parent=LotjaGi3g1v0122200.1
LjG1.1_chr3	PGSB	exon	14940891	14941484	.	-	.	ID=LotjaGi3g1v0122200.1.exon.1;Parent=LotjaGi3g1v0122200.1
LjG1.1_chr3	PGSB	CDS	14941266	14941484	.	-	0	ID=LotjaGi3g1v0122200.1.CDS.1;Parent=LotjaGi3g1v0122200.1
LjG1.1_chr3	PGSB	exon	14941597	14941713	.	-	.	ID=LotjaGi3g1v0122200.1.exon.2;Parent=LotjaGi3g1v0122200.1
LjG1.1_chr3	PGSB	CDS	14941597	14941713	.	-	0	ID=LotjaGi3g1v0122200.1.CDS.2;Parent=LotjaGi3g1v0122200.1
LjG1.1_chr3	PGSB	exon	14942868	14942976	.	-	.	ID=LotjaGi3g1v0122200.1.exon.3;Parent=LotjaGi3g1v0122200.1
LjG1.1_chr3	PGSB	CDS	14942868	14942976	.	-	1	ID=LotjaGi3g1v0122200.1.CDS.3;Parent=LotjaGi3g1v0122200.1
LjG1.1_chr3	PGSB	exon	14943271	14943352	.	-	.	ID=LotjaGi3g1v0122200.1.exon.4;Parent=LotjaGi3g1v0122200.1
LjG1.1_chr3	PGSB	CDS	14943271	14943352	.	-	2	ID=LotjaGi3g1v0122200.1.CDS.4;Parent=LotjaGi3g1v0122200.1
LjG1.1_chr3	PGSB	exon	14943454	14943661	.	-	.	ID=LotjaGi3g1v0122200.1.exon.5;Parent=LotjaGi3g1v0122200.1
LjG1.1_chr3	PGSB	CDS	14943454	14943661	.	-	0	ID=LotjaGi3g1v0122200.1.CDS.5;Parent=LotjaGi3g1v0122200.1
LjG1.1_chr3	PGSB	exon	14943752	14943772	.	-	.	ID=LotjaGi3g1v0122200.1.exon.6;Parent=LotjaGi3g1v0122200.1
LjG1.1_chr3	PGSB	CDS	14943752	14943772	.	-	0	ID=LotjaGi3g1v0122200.1.CDS.6;Parent=LotjaGi3g1v0122200.1
LjG1.1_chr3	PGSB	exon	14944538	14944705	.	-	.	ID=LotjaGi3g1v0122200.1.exon.7;Parent=LotjaGi3g1v0122200.1
LjG1.1_chr3	PGSB	CDS	14944538	14944705	.	-	0	ID=LotjaGi3g1v0122200.1.CDS.7;Parent=LotjaGi3g1v0122200.1
LjG1.1_chr3	PGSB	exon	14945054	14945179	.	-	.	ID=LotjaGi3g1v0122200.1.exon.8;Parent=LotjaGi3g1v0122200.1
LjG1.1_chr3	PGSB	CDS	14945054	14945179	.	-	0	ID=LotjaGi3g1v0122200.1.CDS.8;Parent=LotjaGi3g1v0122200.1
LjG1.1_chr3	PGSB	CDS	14945277	14945513	.	-	0	ID=LotjaGi3g1v0122200.1.CDS.9;Parent=LotjaGi3g1v0122200.1
LjG1.1_chr3	PGSB	exon	14945277	14945604	.	-	.	ID=LotjaGi3g1v0122200.1.exon.9;Parent=LotjaGi3g1v0122200.1
LjG1.1_chr3	PGSB	five_prime_UTR	14945514	14945604	.	-	.	ID=LotjaGi3g1v0122200.1.five_prime_UTR.2;Parent=LotjaGi3g1v0122200.1
###
LjG1.1_chr3	PGSB	gene	14951107	14961595	.	-	.	ID=LotjaGi3g1v0122300
LjG1.1_chr3	PGSB	mRNA	14951107	14956780	.	-	.	ID=LotjaGi3g1v0122300.1;Parent=LotjaGi3g1v0122300
LjG1.1_chr3	PGSB	exon	14951107	14951718	.	-	.	ID=LotjaGi3g1v0122300.1.exon.1;Parent=LotjaGi3g1v0122300.1
LjG1.1_chr3	PGSB	three_prime_UTR	14951107	14951718	.	-	.	ID=LotjaGi3g1v0122300.1.three_prime_UTR.1;Parent=LotjaGi3g1v0122300.1
LjG1.1_chr3	PGSB	three_prime_UTR	14951921	14955039	.	-	.	ID=LotjaGi3g1v0122300.1.three_prime_UTR.2;Parent=LotjaGi3g1v0122300.1
LjG1.1_chr3	PGSB	exon	14951921	14956780	.	-	.	ID=LotjaGi3g1v0122300.1.exon.2;Parent=LotjaGi3g1v0122300.1
LjG1.1_chr3	PGSB	CDS	14955040	14956350	.	-	0	ID=LotjaGi3g1v0122300.1.CDS.1;Parent=LotjaGi3g1v0122300.1
LjG1.1_chr3	PGSB	five_prime_UTR	14956351	14956780	.	-	.	ID=LotjaGi3g1v0122300.1.five_prime_UTR.3;Parent=LotjaGi3g1v0122300.1
LjG1.1_chr3	PGSB	mRNA	14951359	14961581	.	-	.	ID=LotjaGi3g1v0122300.2;Parent=LotjaGi3g1v0122300
LjG1.1_chr3	PGSB	three_prime_UTR	14951359	14955039	.	-	.	ID=LotjaGi3g1v0122300.2.three_prime_UTR.1;Parent=LotjaGi3g1v0122300.2
LjG1.1_chr3	PGSB	exon	14951359	14955276	.	-	.	ID=LotjaGi3g1v0122300.2.exon.1;Parent=LotjaGi3g1v0122300.2
LjG1.1_chr3	PGSB	CDS	14955040	14955276	.	-	0	ID=LotjaGi3g1v0122300.2.CDS.1;Parent=LotjaGi3g1v0122300.2
LjG1.1_chr3	PGSB	CDS	14960469	14961500	.	-	0	ID=LotjaGi3g1v0122300.2.CDS.2;Parent=LotjaGi3g1v0122300.2
LjG1.1_chr3	PGSB	exon	14960469	14961581	.	-	.	ID=LotjaGi3g1v0122300.2.exon.2;Parent=LotjaGi3g1v0122300.2
LjG1.1_chr3	PGSB	five_prime_UTR	14961501	14961581	.	-	.	ID=LotjaGi3g1v0122300.2.five_prime_UTR.2;Parent=LotjaGi3g1v0122300.2
LjG1.1_chr3	PGSB	mRNA	14958003	14961595	.	-	.	ID=LotjaGi3g1v0122300.3;Parent=LotjaGi3g1v0122300
LjG1.1_chr3	PGSB	exon	14958003	14958022	.	-	.	ID=LotjaGi3g1v0122300.3.exon.1;Parent=LotjaGi3g1v0122300.3
LjG1.1_chr3	PGSB	three_prime_UTR	14958003	14958022	.	-	.	ID=LotjaGi3g1v0122300.3.three_prime_UTR.1;Parent=LotjaGi3g1v0122300.3
LjG1.1_chr3	PGSB	three_prime_UTR	14960217	14960231	.	-	.	ID=LotjaGi3g1v0122300.3.three_prime_UTR.2;Parent=LotjaGi3g1v0122300.3
LjG1.1_chr3	PGSB	exon	14960217	14961595	.	-	.	ID=LotjaGi3g1v0122300.3.exon.2;Parent=LotjaGi3g1v0122300.3
LjG1.1_chr3	PGSB	CDS	14960232	14961500	.	-	0	ID=LotjaGi3g1v0122300.3.CDS.1;Parent=LotjaGi3g1v0122300.3
LjG1.1_chr3	PGSB	five_prime_UTR	14961501	14961595	.	-	.	ID=LotjaGi3g1v0122300.3.five_prime_UTR.3;Parent=LotjaGi3g1v0122300.3
###
LjG1.1_chr3	PGSB	gene	14969192	14972185	.	-	.	ID=LotjaGi3g1v0122400
LjG1.1_chr3	PGSB	mRNA	14969192	14972185	.	-	.	ID=LotjaGi3g1v0122400.1;Parent=LotjaGi3g1v0122400
LjG1.1_chr3	PGSB	three_prime_UTR	14969192	14970800	.	-	.	ID=LotjaGi3g1v0122400.1.three_prime_UTR.1;Parent=LotjaGi3g1v0122400.1
LjG1.1_chr3	PGSB	exon	14969192	14972185	.	-	.	ID=LotjaGi3g1v0122400.1.exon.1;Parent=LotjaGi3g1v0122400.1
LjG1.1_chr3	PGSB	CDS	14970801	14972069	.	-	0	ID=LotjaGi3g1v0122400.1.CDS.1;Parent=LotjaGi3g1v0122400.1
LjG1.1_chr3	PGSB	five_prime_UTR	14972070	14972185	.	-	.	ID=LotjaGi3g1v0122400.1.five_prime_UTR.2;Parent=LotjaGi3g1v0122400.1
###
LjG1.1_chr3	PGSB	gene	14984592	14993982	.	+	.	ID=LotjaGi3g1v0122500
LjG1.1_chr3	PGSB	mRNA	14984592	14993982	.	+	.	ID=LotjaGi3g1v0122500.1;Parent=LotjaGi3g1v0122500
LjG1.1_chr3	PGSB	exon	14984592	14985149	.	+	.	ID=LotjaGi3g1v0122500.1.exon.1;Parent=LotjaGi3g1v0122500.1
LjG1.1_chr3	PGSB	five_prime_UTR	14984592	14985149	.	+	.	ID=LotjaGi3g1v0122500.1.five_prime_UTR.1;Parent=LotjaGi3g1v0122500.1
LjG1.1_chr3	PGSB	five_prime_UTR	14985346	14985530	.	+	.	ID=LotjaGi3g1v0122500.1.five_prime_UTR.2;Parent=LotjaGi3g1v0122500.1
LjG1.1_chr3	PGSB	exon	14985346	14985557	.	+	.	ID=LotjaGi3g1v0122500.1.exon.2;Parent=LotjaGi3g1v0122500.1
LjG1.1_chr3	PGSB	CDS	14985531	14985557	.	+	0	ID=LotjaGi3g1v0122500.1.CDS.1;Parent=LotjaGi3g1v0122500.1
LjG1.1_chr3	PGSB	exon	14985679	14985874	.	+	.	ID=LotjaGi3g1v0122500.1.exon.3;Parent=LotjaGi3g1v0122500.1
LjG1.1_chr3	PGSB	CDS	14985679	14985874	.	+	0	ID=LotjaGi3g1v0122500.1.CDS.2;Parent=LotjaGi3g1v0122500.1
LjG1.1_chr3	PGSB	exon	14986546	14986763	.	+	.	ID=LotjaGi3g1v0122500.1.exon.4;Parent=LotjaGi3g1v0122500.1
LjG1.1_chr3	PGSB	CDS	14986546	14986763	.	+	2	ID=LotjaGi3g1v0122500.1.CDS.3;Parent=LotjaGi3g1v0122500.1
LjG1.1_chr3	PGSB	exon	14986903	14987017	.	+	.	ID=LotjaGi3g1v0122500.1.exon.5;Parent=LotjaGi3g1v0122500.1
LjG1.1_chr3	PGSB	CDS	14986903	14987017	.	+	0	ID=LotjaGi3g1v0122500.1.CDS.4;Parent=LotjaGi3g1v0122500.1
LjG1.1_chr3	PGSB	exon	14987128	14987305	.	+	.	ID=LotjaGi3g1v0122500.1.exon.6;Parent=LotjaGi3g1v0122500.1
LjG1.1_chr3	PGSB	CDS	14987128	14987305	.	+	2	ID=LotjaGi3g1v0122500.1.CDS.5;Parent=LotjaGi3g1v0122500.1
LjG1.1_chr3	PGSB	exon	14988348	14988614	.	+	.	ID=LotjaGi3g1v0122500.1.exon.7;Parent=LotjaGi3g1v0122500.1
LjG1.1_chr3	PGSB	CDS	14988348	14988614	.	+	1	ID=LotjaGi3g1v0122500.1.CDS.6;Parent=LotjaGi3g1v0122500.1
LjG1.1_chr3	PGSB	exon	14988724	14989069	.	+	.	ID=LotjaGi3g1v0122500.1.exon.8;Parent=LotjaGi3g1v0122500.1
LjG1.1_chr3	PGSB	CDS	14988724	14989069	.	+	1	ID=LotjaGi3g1v0122500.1.CDS.7;Parent=LotjaGi3g1v0122500.1
LjG1.1_chr3	PGSB	exon	14989178	14989315	.	+	.	ID=LotjaGi3g1v0122500.1.exon.9;Parent=LotjaGi3g1v0122500.1
LjG1.1_chr3	PGSB	CDS	14989178	14989315	.	+	0	ID=LotjaGi3g1v0122500.1.CDS.8;Parent=LotjaGi3g1v0122500.1
LjG1.1_chr3	PGSB	exon	14989642	14989767	.	+	.	ID=LotjaGi3g1v0122500.1.exon.10;Parent=LotjaGi3g1v0122500.1
LjG1.1_chr3	PGSB	CDS	14989642	14989767	.	+	0	ID=LotjaGi3g1v0122500.1.CDS.9;Parent=LotjaGi3g1v0122500.1
LjG1.1_chr3	PGSB	exon	14989850	14990062	.	+	.	ID=LotjaGi3g1v0122500.1.exon.11;Parent=LotjaGi3g1v0122500.1
LjG1.1_chr3	PGSB	CDS	14989850	14990062	.	+	0	ID=LotjaGi3g1v0122500.1.CDS.10;Parent=LotjaGi3g1v0122500.1
LjG1.1_chr3	PGSB	exon	14990230	14990494	.	+	.	ID=LotjaGi3g1v0122500.1.exon.12;Parent=LotjaGi3g1v0122500.1
LjG1.1_chr3	PGSB	CDS	14990230	14990494	.	+	0	ID=LotjaGi3g1v0122500.1.CDS.11;Parent=LotjaGi3g1v0122500.1
LjG1.1_chr3	PGSB	exon	14990843	14991045	.	+	.	ID=LotjaGi3g1v0122500.1.exon.13;Parent=LotjaGi3g1v0122500.1
LjG1.1_chr3	PGSB	CDS	14990843	14991045	.	+	2	ID=LotjaGi3g1v0122500.1.CDS.12;Parent=LotjaGi3g1v0122500.1
LjG1.1_chr3	PGSB	exon	14991547	14991897	.	+	.	ID=LotjaGi3g1v0122500.1.exon.14;Parent=LotjaGi3g1v0122500.1
LjG1.1_chr3	PGSB	CDS	14991547	14991897	.	+	0	ID=LotjaGi3g1v0122500.1.CDS.13;Parent=LotjaGi3g1v0122500.1
LjG1.1_chr3	PGSB	CDS	14992247	14992831	.	+	0	ID=LotjaGi3g1v0122500.1.CDS.14;Parent=LotjaGi3g1v0122500.1
LjG1.1_chr3	PGSB	exon	14992247	14993982	.	+	.	ID=LotjaGi3g1v0122500.1.exon.15;Parent=LotjaGi3g1v0122500.1
LjG1.1_chr3	PGSB	three_prime_UTR	14992832	14993982	.	+	.	ID=LotjaGi3g1v0122500.1.three_prime_UTR.3;Parent=LotjaGi3g1v0122500.1
LjG1.1_chr3	PGSB	mRNA	14985400	14992831	.	+	.	ID=LotjaGi3g1v0122500.2;Parent=LotjaGi3g1v0122500
LjG1.1_chr3	PGSB	exon	14985400	14985557	.	+	.	ID=LotjaGi3g1v0122500.2.exon.1;Parent=LotjaGi3g1v0122500.2
LjG1.1_chr3	PGSB	CDS	14985531	14985557	.	+	0	ID=LotjaGi3g1v0122500.2.CDS.1;Parent=LotjaGi3g1v0122500.2
LjG1.1_chr3	PGSB	exon	14985679	14985874	.	+	.	ID=LotjaGi3g1v0122500.2.exon.2;Parent=LotjaGi3g1v0122500.2
LjG1.1_chr3	PGSB	CDS	14985679	14985874	.	+	0	ID=LotjaGi3g1v0122500.2.CDS.2;Parent=LotjaGi3g1v0122500.2
LjG1.1_chr3	PGSB	exon	14986546	14986763	.	+	.	ID=LotjaGi3g1v0122500.2.exon.3;Parent=LotjaGi3g1v0122500.2
LjG1.1_chr3	PGSB	CDS	14986546	14986763	.	+	2	ID=LotjaGi3g1v0122500.2.CDS.3;Parent=LotjaGi3g1v0122500.2
LjG1.1_chr3	PGSB	exon	14986903	14987017	.	+	.	ID=LotjaGi3g1v0122500.2.exon.4;Parent=LotjaGi3g1v0122500.2
LjG1.1_chr3	PGSB	CDS	14986903	14987017	.	+	0	ID=LotjaGi3g1v0122500.2.CDS.4;Parent=LotjaGi3g1v0122500.2
LjG1.1_chr3	PGSB	exon	14987128	14987305	.	+	.	ID=LotjaGi3g1v0122500.2.exon.5;Parent=LotjaGi3g1v0122500.2
LjG1.1_chr3	PGSB	CDS	14987128	14987305	.	+	2	ID=LotjaGi3g1v0122500.2.CDS.5;Parent=LotjaGi3g1v0122500.2
LjG1.1_chr3	PGSB	exon	14988348	14988614	.	+	.	ID=LotjaGi3g1v0122500.2.exon.6;Parent=LotjaGi3g1v0122500.2
LjG1.1_chr3	PGSB	CDS	14988348	14988614	.	+	1	ID=LotjaGi3g1v0122500.2.CDS.6;Parent=LotjaGi3g1v0122500.2
LjG1.1_chr3	PGSB	exon	14988724	14989069	.	+	.	ID=LotjaGi3g1v0122500.2.exon.7;Parent=LotjaGi3g1v0122500.2
LjG1.1_chr3	PGSB	CDS	14988724	14989069	.	+	1	ID=LotjaGi3g1v0122500.2.CDS.7;Parent=LotjaGi3g1v0122500.2
LjG1.1_chr3	PGSB	exon	14989178	14989315	.	+	.	ID=LotjaGi3g1v0122500.2.exon.8;Parent=LotjaGi3g1v0122500.2
LjG1.1_chr3	PGSB	CDS	14989178	14989315	.	+	0	ID=LotjaGi3g1v0122500.2.CDS.8;Parent=LotjaGi3g1v0122500.2
LjG1.1_chr3	PGSB	exon	14989642	14989767	.	+	.	ID=LotjaGi3g1v0122500.2.exon.9;Parent=LotjaGi3g1v0122500.2
LjG1.1_chr3	PGSB	CDS	14989642	14989767	.	+	0	ID=LotjaGi3g1v0122500.2.CDS.9;Parent=LotjaGi3g1v0122500.2
LjG1.1_chr3	PGSB	exon	14989850	14990062	.	+	.	ID=LotjaGi3g1v0122500.2.exon.10;Parent=LotjaGi3g1v0122500.2
LjG1.1_chr3	PGSB	CDS	14989850	14990062	.	+	0	ID=LotjaGi3g1v0122500.2.CDS.10;Parent=LotjaGi3g1v0122500.2
LjG1.1_chr3	PGSB	exon	14990230	14990494	.	+	.	ID=LotjaGi3g1v0122500.2.exon.11;Parent=LotjaGi3g1v0122500.2
LjG1.1_chr3	PGSB	CDS	14990230	14990494	.	+	0	ID=LotjaGi3g1v0122500.2.CDS.11;Parent=LotjaGi3g1v0122500.2
LjG1.1_chr3	PGSB	exon	14990843	14991045	.	+	.	ID=LotjaGi3g1v0122500.2.exon.12;Parent=LotjaGi3g1v0122500.2
LjG1.1_chr3	PGSB	CDS	14990843	14991045	.	+	2	ID=LotjaGi3g1v0122500.2.CDS.12;Parent=LotjaGi3g1v0122500.2
LjG1.1_chr3	PGSB	exon	14991547	14991897	.	+	.	ID=LotjaGi3g1v0122500.2.exon.13;Parent=LotjaGi3g1v0122500.2
LjG1.1_chr3	PGSB	CDS	14991547	14991897	.	+	0	ID=LotjaGi3g1v0122500.2.CDS.13;Parent=LotjaGi3g1v0122500.2
LjG1.1_chr3	PGSB	exon	14992247	14992831	.	+	.	ID=LotjaGi3g1v0122500.2.exon.14;Parent=LotjaGi3g1v0122500.2
LjG1.1_chr3	PGSB	CDS	14992247	14992831	.	+	0	ID=LotjaGi3g1v0122500.2.CDS.14;Parent=LotjaGi3g1v0122500.2
LjG1.1_chr3	PGSB	mRNA	14985534	14992831	.	+	.	ID=LotjaGi3g1v0122500.3;Parent=LotjaGi3g1v0122500
LjG1.1_chr3	PGSB	exon	14985534	14985557	.	+	.	ID=LotjaGi3g1v0122500.3.exon.1;Parent=LotjaGi3g1v0122500.3
LjG1.1_chr3	PGSB	CDS	14985534	14985557	.	+	0	ID=LotjaGi3g1v0122500.3.CDS.1;Parent=LotjaGi3g1v0122500.3
LjG1.1_chr3	PGSB	exon	14985679	14985874	.	+	.	ID=LotjaGi3g1v0122500.3.exon.2;Parent=LotjaGi3g1v0122500.3
LjG1.1_chr3	PGSB	CDS	14985679	14985874	.	+	0	ID=LotjaGi3g1v0122500.3.CDS.2;Parent=LotjaGi3g1v0122500.3
LjG1.1_chr3	PGSB	exon	14986546	14986763	.	+	.	ID=LotjaGi3g1v0122500.3.exon.3;Parent=LotjaGi3g1v0122500.3
LjG1.1_chr3	PGSB	CDS	14986546	14986763	.	+	2	ID=LotjaGi3g1v0122500.3.CDS.3;Parent=LotjaGi3g1v0122500.3
LjG1.1_chr3	PGSB	exon	14986903	14987017	.	+	.	ID=LotjaGi3g1v0122500.3.exon.4;Parent=LotjaGi3g1v0122500.3
LjG1.1_chr3	PGSB	CDS	14986903	14987017	.	+	0	ID=LotjaGi3g1v0122500.3.CDS.4;Parent=LotjaGi3g1v0122500.3
LjG1.1_chr3	PGSB	exon	14987149	14987305	.	+	.	ID=LotjaGi3g1v0122500.3.exon.5;Parent=LotjaGi3g1v0122500.3
LjG1.1_chr3	PGSB	CDS	14987149	14987305	.	+	2	ID=LotjaGi3g1v0122500.3.CDS.5;Parent=LotjaGi3g1v0122500.3
LjG1.1_chr3	PGSB	exon	14988348	14988614	.	+	.	ID=LotjaGi3g1v0122500.3.exon.6;Parent=LotjaGi3g1v0122500.3
LjG1.1_chr3	PGSB	CDS	14988348	14988614	.	+	1	ID=LotjaGi3g1v0122500.3.CDS.6;Parent=LotjaGi3g1v0122500.3
LjG1.1_chr3	PGSB	exon	14988724	14989069	.	+	.	ID=LotjaGi3g1v0122500.3.exon.7;Parent=LotjaGi3g1v0122500.3
LjG1.1_chr3	PGSB	CDS	14988724	14989069	.	+	1	ID=LotjaGi3g1v0122500.3.CDS.7;Parent=LotjaGi3g1v0122500.3
LjG1.1_chr3	PGSB	exon	14989199	14989315	.	+	.	ID=LotjaGi3g1v0122500.3.exon.8;Parent=LotjaGi3g1v0122500.3
LjG1.1_chr3	PGSB	CDS	14989199	14989315	.	+	0	ID=LotjaGi3g1v0122500.3.CDS.8;Parent=LotjaGi3g1v0122500.3
LjG1.1_chr3	PGSB	exon	14989642	14989767	.	+	.	ID=LotjaGi3g1v0122500.3.exon.9;Parent=LotjaGi3g1v0122500.3
LjG1.1_chr3	PGSB	CDS	14989642	14989767	.	+	0	ID=LotjaGi3g1v0122500.3.CDS.9;Parent=LotjaGi3g1v0122500.3
LjG1.1_chr3	PGSB	exon	14989850	14990062	.	+	.	ID=LotjaGi3g1v0122500.3.exon.10;Parent=LotjaGi3g1v0122500.3
LjG1.1_chr3	PGSB	CDS	14989850	14990062	.	+	0	ID=LotjaGi3g1v0122500.3.CDS.10;Parent=LotjaGi3g1v0122500.3
LjG1.1_chr3	PGSB	exon	14990230	14990494	.	+	.	ID=LotjaGi3g1v0122500.3.exon.11;Parent=LotjaGi3g1v0122500.3
LjG1.1_chr3	PGSB	CDS	14990230	14990494	.	+	0	ID=LotjaGi3g1v0122500.3.CDS.11;Parent=LotjaGi3g1v0122500.3
LjG1.1_chr3	PGSB	exon	14990843	14991045	.	+	.	ID=LotjaGi3g1v0122500.3.exon.12;Parent=LotjaGi3g1v0122500.3
LjG1.1_chr3	PGSB	CDS	14990843	14991045	.	+	2	ID=LotjaGi3g1v0122500.3.CDS.12;Parent=LotjaGi3g1v0122500.3
LjG1.1_chr3	PGSB	exon	14991547	14991897	.	+	.	ID=LotjaGi3g1v0122500.3.exon.13;Parent=LotjaGi3g1v0122500.3
LjG1.1_chr3	PGSB	CDS	14991547	14991897	.	+	0	ID=LotjaGi3g1v0122500.3.CDS.13;Parent=LotjaGi3g1v0122500.3
LjG1.1_chr3	PGSB	exon	14992247	14992831	.	+	.	ID=LotjaGi3g1v0122500.3.exon.14;Parent=LotjaGi3g1v0122500.3
LjG1.1_chr3	PGSB	CDS	14992247	14992831	.	+	0	ID=LotjaGi3g1v0122500.3.CDS.14;Parent=LotjaGi3g1v0122500.3
LjG1.1_chr3	PGSB	mRNA	14985628	14992831	.	+	.	ID=LotjaGi3g1v0122500.4;Parent=LotjaGi3g1v0122500
LjG1.1_chr3	PGSB	exon	14985628	14985874	.	+	.	ID=LotjaGi3g1v0122500.4.exon.1;Parent=LotjaGi3g1v0122500.4
LjG1.1_chr3	PGSB	five_prime_UTR	14985628	14985874	.	+	.	ID=LotjaGi3g1v0122500.4.five_prime_UTR.1;Parent=LotjaGi3g1v0122500.4
LjG1.1_chr3	PGSB	exon	14986546	14986763	.	+	.	ID=LotjaGi3g1v0122500.4.exon.2;Parent=LotjaGi3g1v0122500.4
LjG1.1_chr3	PGSB	five_prime_UTR	14986546	14986763	.	+	.	ID=LotjaGi3g1v0122500.4.five_prime_UTR.2;Parent=LotjaGi3g1v0122500.4
LjG1.1_chr3	PGSB	five_prime_UTR	14986903	14987015	.	+	.	ID=LotjaGi3g1v0122500.4.five_prime_UTR.3;Parent=LotjaGi3g1v0122500.4
LjG1.1_chr3	PGSB	exon	14986903	14987017	.	+	.	ID=LotjaGi3g1v0122500.4.exon.3;Parent=LotjaGi3g1v0122500.4
LjG1.1_chr3	PGSB	CDS	14987016	14987017	.	+	0	ID=LotjaGi3g1v0122500.4.CDS.1;Parent=LotjaGi3g1v0122500.4
LjG1.1_chr3	PGSB	exon	14987105	14987305	.	+	.	ID=LotjaGi3g1v0122500.4.exon.4;Parent=LotjaGi3g1v0122500.4
LjG1.1_chr3	PGSB	CDS	14987105	14987305	.	+	1	ID=LotjaGi3g1v0122500.4.CDS.2;Parent=LotjaGi3g1v0122500.4
LjG1.1_chr3	PGSB	exon	14988348	14988614	.	+	.	ID=LotjaGi3g1v0122500.4.exon.5;Parent=LotjaGi3g1v0122500.4
LjG1.1_chr3	PGSB	CDS	14988348	14988614	.	+	1	ID=LotjaGi3g1v0122500.4.CDS.3;Parent=LotjaGi3g1v0122500.4
LjG1.1_chr3	PGSB	exon	14988724	14989069	.	+	.	ID=LotjaGi3g1v0122500.4.exon.6;Parent=LotjaGi3g1v0122500.4
LjG1.1_chr3	PGSB	CDS	14988724	14989069	.	+	1	ID=LotjaGi3g1v0122500.4.CDS.4;Parent=LotjaGi3g1v0122500.4
LjG1.1_chr3	PGSB	exon	14989178	14989315	.	+	.	ID=LotjaGi3g1v0122500.4.exon.7;Parent=LotjaGi3g1v0122500.4
LjG1.1_chr3	PGSB	CDS	14989178	14989315	.	+	0	ID=LotjaGi3g1v0122500.4.CDS.5;Parent=LotjaGi3g1v0122500.4
LjG1.1_chr3	PGSB	exon	14989642	14989767	.	+	.	ID=LotjaGi3g1v0122500.4.exon.8;Parent=LotjaGi3g1v0122500.4
LjG1.1_chr3	PGSB	CDS	14989642	14989767	.	+	0	ID=LotjaGi3g1v0122500.4.CDS.6;Parent=LotjaGi3g1v0122500.4
LjG1.1_chr3	PGSB	exon	14989850	14990062	.	+	.	ID=LotjaGi3g1v0122500.4.exon.9;Parent=LotjaGi3g1v0122500.4
LjG1.1_chr3	PGSB	CDS	14989850	14990062	.	+	0	ID=LotjaGi3g1v0122500.4.CDS.7;Parent=LotjaGi3g1v0122500.4
LjG1.1_chr3	PGSB	exon	14990230	14990494	.	+	.	ID=LotjaGi3g1v0122500.4.exon.10;Parent=LotjaGi3g1v0122500.4
LjG1.1_chr3	PGSB	CDS	14990230	14990494	.	+	0	ID=LotjaGi3g1v0122500.4.CDS.8;Parent=LotjaGi3g1v0122500.4
LjG1.1_chr3	PGSB	exon	14990843	14991045	.	+	.	ID=LotjaGi3g1v0122500.4.exon.11;Parent=LotjaGi3g1v0122500.4
LjG1.1_chr3	PGSB	CDS	14990843	14991045	.	+	2	ID=LotjaGi3g1v0122500.4.CDS.9;Parent=LotjaGi3g1v0122500.4
LjG1.1_chr3	PGSB	exon	14991547	14991897	.	+	.	ID=LotjaGi3g1v0122500.4.exon.12;Parent=LotjaGi3g1v0122500.4
LjG1.1_chr3	PGSB	CDS	14991547	14991897	.	+	0	ID=LotjaGi3g1v0122500.4.CDS.10;Parent=LotjaGi3g1v0122500.4
LjG1.1_chr3	PGSB	exon	14992247	14992831	.	+	.	ID=LotjaGi3g1v0122500.4.exon.13;Parent=LotjaGi3g1v0122500.4
LjG1.1_chr3	PGSB	CDS	14992247	14992831	.	+	0	ID=LotjaGi3g1v0122500.4.CDS.11;Parent=LotjaGi3g1v0122500.4
LjG1.1_chr3	PGSB	mRNA	14985628	14992831	.	+	.	ID=LotjaGi3g1v0122500.5;Parent=LotjaGi3g1v0122500
LjG1.1_chr3	PGSB	exon	14985628	14985874	.	+	.	ID=LotjaGi3g1v0122500.5.exon.1;Parent=LotjaGi3g1v0122500.5
LjG1.1_chr3	PGSB	CDS	14985688	14985874	.	+	0	ID=LotjaGi3g1v0122500.5.CDS.1;Parent=LotjaGi3g1v0122500.5
LjG1.1_chr3	PGSB	exon	14986546	14986763	.	+	.	ID=LotjaGi3g1v0122500.5.exon.2;Parent=LotjaGi3g1v0122500.5
LjG1.1_chr3	PGSB	CDS	14986546	14986763	.	+	2	ID=LotjaGi3g1v0122500.5.CDS.2;Parent=LotjaGi3g1v0122500.5
LjG1.1_chr3	PGSB	exon	14986903	14987017	.	+	.	ID=LotjaGi3g1v0122500.5.exon.3;Parent=LotjaGi3g1v0122500.5
LjG1.1_chr3	PGSB	CDS	14986903	14987017	.	+	0	ID=LotjaGi3g1v0122500.5.CDS.3;Parent=LotjaGi3g1v0122500.5
LjG1.1_chr3	PGSB	exon	14987128	14987305	.	+	.	ID=LotjaGi3g1v0122500.5.exon.4;Parent=LotjaGi3g1v0122500.5
LjG1.1_chr3	PGSB	CDS	14987128	14987305	.	+	2	ID=LotjaGi3g1v0122500.5.CDS.4;Parent=LotjaGi3g1v0122500.5
LjG1.1_chr3	PGSB	exon	14988348	14988614	.	+	.	ID=LotjaGi3g1v0122500.5.exon.5;Parent=LotjaGi3g1v0122500.5
LjG1.1_chr3	PGSB	CDS	14988348	14988614	.	+	1	ID=LotjaGi3g1v0122500.5.CDS.5;Parent=LotjaGi3g1v0122500.5
LjG1.1_chr3	PGSB	exon	14988724	14989069	.	+	.	ID=LotjaGi3g1v0122500.5.exon.6;Parent=LotjaGi3g1v0122500.5
LjG1.1_chr3	PGSB	CDS	14988724	14989069	.	+	1	ID=LotjaGi3g1v0122500.5.CDS.6;Parent=LotjaGi3g1v0122500.5
LjG1.1_chr3	PGSB	exon	14989178	14989315	.	+	.	ID=LotjaGi3g1v0122500.5.exon.7;Parent=LotjaGi3g1v0122500.5
LjG1.1_chr3	PGSB	CDS	14989178	14989315	.	+	0	ID=LotjaGi3g1v0122500.5.CDS.7;Parent=LotjaGi3g1v0122500.5
LjG1.1_chr3	PGSB	exon	14989642	14989767	.	+	.	ID=LotjaGi3g1v0122500.5.exon.8;Parent=LotjaGi3g1v0122500.5
LjG1.1_chr3	PGSB	CDS	14989642	14989767	.	+	0	ID=LotjaGi3g1v0122500.5.CDS.8;Parent=LotjaGi3g1v0122500.5
LjG1.1_chr3	PGSB	exon	14989850	14990062	.	+	.	ID=LotjaGi3g1v0122500.5.exon.9;Parent=LotjaGi3g1v0122500.5
LjG1.1_chr3	PGSB	CDS	14989850	14990062	.	+	0	ID=LotjaGi3g1v0122500.5.CDS.9;Parent=LotjaGi3g1v0122500.5
LjG1.1_chr3	PGSB	exon	14990230	14990494	.	+	.	ID=LotjaGi3g1v0122500.5.exon.10;Parent=LotjaGi3g1v0122500.5
LjG1.1_chr3	PGSB	CDS	14990230	14990494	.	+	0	ID=LotjaGi3g1v0122500.5.CDS.10;Parent=LotjaGi3g1v0122500.5
LjG1.1_chr3	PGSB	exon	14990843	14991045	.	+	.	ID=LotjaGi3g1v0122500.5.exon.11;Parent=LotjaGi3g1v0122500.5
LjG1.1_chr3	PGSB	CDS	14990843	14991045	.	+	2	ID=LotjaGi3g1v0122500.5.CDS.11;Parent=LotjaGi3g1v0122500.5
LjG1.1_chr3	PGSB	exon	14991547	14991897	.	+	.	ID=LotjaGi3g1v0122500.5.exon.12;Parent=LotjaGi3g1v0122500.5
LjG1.1_chr3	PGSB	CDS	14991547	14991897	.	+	0	ID=LotjaGi3g1v0122500.5.CDS.12;Parent=LotjaGi3g1v0122500.5
LjG1.1_chr3	PGSB	exon	14992247	14992831	.	+	.	ID=LotjaGi3g1v0122500.5.exon.13;Parent=LotjaGi3g1v0122500.5
LjG1.1_chr3	PGSB	CDS	14992247	14992831	.	+	0	ID=LotjaGi3g1v0122500.5.CDS.13;Parent=LotjaGi3g1v0122500.5
###
LjG1.1_chr3	PGSB	gene	14998075	15002595	.	+	.	ID=LotjaGi3g1v0122600
LjG1.1_chr3	PGSB	mRNA	14998075	15002595	.	+	.	ID=LotjaGi3g1v0122600.1;Parent=LotjaGi3g1v0122600
LjG1.1_chr3	PGSB	exon	14998075	14998422	.	+	.	ID=LotjaGi3g1v0122600.1.exon.1;Parent=LotjaGi3g1v0122600.1
LjG1.1_chr3	PGSB	five_prime_UTR	14998075	14998422	.	+	.	ID=LotjaGi3g1v0122600.1.five_prime_UTR.1;Parent=LotjaGi3g1v0122600.1
LjG1.1_chr3	PGSB	five_prime_UTR	14999782	14999792	.	+	.	ID=LotjaGi3g1v0122600.1.five_prime_UTR.2;Parent=LotjaGi3g1v0122600.1
LjG1.1_chr3	PGSB	exon	14999782	15002595	.	+	.	ID=LotjaGi3g1v0122600.1.exon.2;Parent=LotjaGi3g1v0122600.1
LjG1.1_chr3	PGSB	CDS	14999793	15001967	.	+	0	ID=LotjaGi3g1v0122600.1.CDS.1;Parent=LotjaGi3g1v0122600.1
LjG1.1_chr3	PGSB	three_prime_UTR	15001968	15002595	.	+	.	ID=LotjaGi3g1v0122600.1.three_prime_UTR.3;Parent=LotjaGi3g1v0122600.1
###
LjG1.1_chr3	PGSB	gene	15004615	15017181	.	-	.	ID=LotjaGi3g1v0122700
LjG1.1_chr3	PGSB	mRNA	15004615	15017181	.	-	.	ID=LotjaGi3g1v0122700.1;Parent=LotjaGi3g1v0122700
LjG1.1_chr3	PGSB	three_prime_UTR	15004615	15004996	.	-	.	ID=LotjaGi3g1v0122700.1.three_prime_UTR.1;Parent=LotjaGi3g1v0122700.1
LjG1.1_chr3	PGSB	exon	15004615	15005045	.	-	.	ID=LotjaGi3g1v0122700.1.exon.1;Parent=LotjaGi3g1v0122700.1
LjG1.1_chr3	PGSB	CDS	15004997	15005045	.	-	1	ID=LotjaGi3g1v0122700.1.CDS.1;Parent=LotjaGi3g1v0122700.1
LjG1.1_chr3	PGSB	exon	15005294	15005415	.	-	.	ID=LotjaGi3g1v0122700.1.exon.2;Parent=LotjaGi3g1v0122700.1
LjG1.1_chr3	PGSB	CDS	15005294	15005415	.	-	0	ID=LotjaGi3g1v0122700.1.CDS.2;Parent=LotjaGi3g1v0122700.1
LjG1.1_chr3	PGSB	exon	15005512	15005607	.	-	.	ID=LotjaGi3g1v0122700.1.exon.3;Parent=LotjaGi3g1v0122700.1
LjG1.1_chr3	PGSB	CDS	15005512	15005607	.	-	0	ID=LotjaGi3g1v0122700.1.CDS.3;Parent=LotjaGi3g1v0122700.1
LjG1.1_chr3	PGSB	exon	15005766	15005954	.	-	.	ID=LotjaGi3g1v0122700.1.exon.4;Parent=LotjaGi3g1v0122700.1
LjG1.1_chr3	PGSB	CDS	15005766	15005954	.	-	0	ID=LotjaGi3g1v0122700.1.CDS.4;Parent=LotjaGi3g1v0122700.1
LjG1.1_chr3	PGSB	exon	15006330	15006493	.	-	.	ID=LotjaGi3g1v0122700.1.exon.5;Parent=LotjaGi3g1v0122700.1
LjG1.1_chr3	PGSB	CDS	15006330	15006493	.	-	2	ID=LotjaGi3g1v0122700.1.CDS.5;Parent=LotjaGi3g1v0122700.1
LjG1.1_chr3	PGSB	exon	15006837	15006937	.	-	.	ID=LotjaGi3g1v0122700.1.exon.6;Parent=LotjaGi3g1v0122700.1
LjG1.1_chr3	PGSB	CDS	15006837	15006937	.	-	1	ID=LotjaGi3g1v0122700.1.CDS.6;Parent=LotjaGi3g1v0122700.1
LjG1.1_chr3	PGSB	exon	15007027	15007123	.	-	.	ID=LotjaGi3g1v0122700.1.exon.7;Parent=LotjaGi3g1v0122700.1
LjG1.1_chr3	PGSB	CDS	15007027	15007123	.	-	2	ID=LotjaGi3g1v0122700.1.CDS.7;Parent=LotjaGi3g1v0122700.1
LjG1.1_chr3	PGSB	exon	15007237	15007372	.	-	.	ID=LotjaGi3g1v0122700.1.exon.8;Parent=LotjaGi3g1v0122700.1
LjG1.1_chr3	PGSB	CDS	15007237	15007372	.	-	0	ID=LotjaGi3g1v0122700.1.CDS.8;Parent=LotjaGi3g1v0122700.1
LjG1.1_chr3	PGSB	exon	15007606	15007805	.	-	.	ID=LotjaGi3g1v0122700.1.exon.9;Parent=LotjaGi3g1v0122700.1
LjG1.1_chr3	PGSB	CDS	15007606	15007805	.	-	2	ID=LotjaGi3g1v0122700.1.CDS.9;Parent=LotjaGi3g1v0122700.1
LjG1.1_chr3	PGSB	exon	15008350	15008664	.	-	.	ID=LotjaGi3g1v0122700.1.exon.10;Parent=LotjaGi3g1v0122700.1
LjG1.1_chr3	PGSB	CDS	15008350	15008664	.	-	2	ID=LotjaGi3g1v0122700.1.CDS.10;Parent=LotjaGi3g1v0122700.1
LjG1.1_chr3	PGSB	exon	15008800	15008921	.	-	.	ID=LotjaGi3g1v0122700.1.exon.11;Parent=LotjaGi3g1v0122700.1
LjG1.1_chr3	PGSB	CDS	15008800	15008921	.	-	1	ID=LotjaGi3g1v0122700.1.CDS.11;Parent=LotjaGi3g1v0122700.1
LjG1.1_chr3	PGSB	CDS	15009201	15009283	.	-	0	ID=LotjaGi3g1v0122700.1.CDS.12;Parent=LotjaGi3g1v0122700.1
LjG1.1_chr3	PGSB	exon	15009201	15009407	.	-	.	ID=LotjaGi3g1v0122700.1.exon.12;Parent=LotjaGi3g1v0122700.1
LjG1.1_chr3	PGSB	five_prime_UTR	15009284	15009407	.	-	.	ID=LotjaGi3g1v0122700.1.five_prime_UTR.2;Parent=LotjaGi3g1v0122700.1
LjG1.1_chr3	PGSB	exon	15016960	15017181	.	-	.	ID=LotjaGi3g1v0122700.1.exon.13;Parent=LotjaGi3g1v0122700.1
LjG1.1_chr3	PGSB	five_prime_UTR	15016960	15017181	.	-	.	ID=LotjaGi3g1v0122700.1.five_prime_UTR.3;Parent=LotjaGi3g1v0122700.1
LjG1.1_chr3	PGSB	mRNA	15004997	15009214	.	-	.	ID=LotjaGi3g1v0122700.2;Parent=LotjaGi3g1v0122700
LjG1.1_chr3	PGSB	exon	15004997	15005045	.	-	.	ID=LotjaGi3g1v0122700.2.exon.1;Parent=LotjaGi3g1v0122700.2
LjG1.1_chr3	PGSB	CDS	15004997	15005045	.	-	1	ID=LotjaGi3g1v0122700.2.CDS.1;Parent=LotjaGi3g1v0122700.2
LjG1.1_chr3	PGSB	exon	15005294	15005415	.	-	.	ID=LotjaGi3g1v0122700.2.exon.2;Parent=LotjaGi3g1v0122700.2
LjG1.1_chr3	PGSB	CDS	15005294	15005415	.	-	0	ID=LotjaGi3g1v0122700.2.CDS.2;Parent=LotjaGi3g1v0122700.2
LjG1.1_chr3	PGSB	exon	15005512	15005607	.	-	.	ID=LotjaGi3g1v0122700.2.exon.3;Parent=LotjaGi3g1v0122700.2
LjG1.1_chr3	PGSB	CDS	15005512	15005607	.	-	0	ID=LotjaGi3g1v0122700.2.CDS.3;Parent=LotjaGi3g1v0122700.2
LjG1.1_chr3	PGSB	exon	15005766	15005954	.	-	.	ID=LotjaGi3g1v0122700.2.exon.4;Parent=LotjaGi3g1v0122700.2
LjG1.1_chr3	PGSB	CDS	15005766	15005954	.	-	0	ID=LotjaGi3g1v0122700.2.CDS.4;Parent=LotjaGi3g1v0122700.2
LjG1.1_chr3	PGSB	exon	15006330	15006493	.	-	.	ID=LotjaGi3g1v0122700.2.exon.5;Parent=LotjaGi3g1v0122700.2
LjG1.1_chr3	PGSB	CDS	15006330	15006493	.	-	2	ID=LotjaGi3g1v0122700.2.CDS.5;Parent=LotjaGi3g1v0122700.2
LjG1.1_chr3	PGSB	exon	15006837	15006937	.	-	.	ID=LotjaGi3g1v0122700.2.exon.6;Parent=LotjaGi3g1v0122700.2
LjG1.1_chr3	PGSB	CDS	15006837	15006937	.	-	1	ID=LotjaGi3g1v0122700.2.CDS.6;Parent=LotjaGi3g1v0122700.2
LjG1.1_chr3	PGSB	exon	15007027	15007123	.	-	.	ID=LotjaGi3g1v0122700.2.exon.7;Parent=LotjaGi3g1v0122700.2
LjG1.1_chr3	PGSB	CDS	15007027	15007123	.	-	2	ID=LotjaGi3g1v0122700.2.CDS.7;Parent=LotjaGi3g1v0122700.2
LjG1.1_chr3	PGSB	exon	15007237	15007372	.	-	.	ID=LotjaGi3g1v0122700.2.exon.8;Parent=LotjaGi3g1v0122700.2
LjG1.1_chr3	PGSB	CDS	15007237	15007372	.	-	0	ID=LotjaGi3g1v0122700.2.CDS.8;Parent=LotjaGi3g1v0122700.2
LjG1.1_chr3	PGSB	exon	15007606	15007805	.	-	.	ID=LotjaGi3g1v0122700.2.exon.9;Parent=LotjaGi3g1v0122700.2
LjG1.1_chr3	PGSB	CDS	15007606	15007805	.	-	2	ID=LotjaGi3g1v0122700.2.CDS.9;Parent=LotjaGi3g1v0122700.2
LjG1.1_chr3	PGSB	exon	15008350	15008362	.	-	.	ID=LotjaGi3g1v0122700.2.exon.10;Parent=LotjaGi3g1v0122700.2
LjG1.1_chr3	PGSB	CDS	15008350	15008362	.	-	0	ID=LotjaGi3g1v0122700.2.CDS.10;Parent=LotjaGi3g1v0122700.2
LjG1.1_chr3	PGSB	exon	15008417	15008664	.	-	.	ID=LotjaGi3g1v0122700.2.exon.11;Parent=LotjaGi3g1v0122700.2
LjG1.1_chr3	PGSB	CDS	15008417	15008664	.	-	2	ID=LotjaGi3g1v0122700.2.CDS.11;Parent=LotjaGi3g1v0122700.2
LjG1.1_chr3	PGSB	CDS	15008800	15008908	.	-	0	ID=LotjaGi3g1v0122700.2.CDS.12;Parent=LotjaGi3g1v0122700.2
LjG1.1_chr3	PGSB	exon	15008800	15008921	.	-	.	ID=LotjaGi3g1v0122700.2.exon.12;Parent=LotjaGi3g1v0122700.2
LjG1.1_chr3	PGSB	five_prime_UTR	15008909	15008921	.	-	.	ID=LotjaGi3g1v0122700.2.five_prime_UTR.1;Parent=LotjaGi3g1v0122700.2
LjG1.1_chr3	PGSB	exon	15009201	15009214	.	-	.	ID=LotjaGi3g1v0122700.2.exon.13;Parent=LotjaGi3g1v0122700.2
LjG1.1_chr3	PGSB	five_prime_UTR	15009201	15009214	.	-	.	ID=LotjaGi3g1v0122700.2.five_prime_UTR.2;Parent=LotjaGi3g1v0122700.2
###
LjG1.1_chr3	PGSB	gene	15048528	15053821	.	-	.	ID=LotjaGi3g1v0122800_LC
LjG1.1_chr3	PGSB	mRNA	15048528	15053821	.	-	.	ID=LotjaGi3g1v0122800_LC.1;Parent=LotjaGi3g1v0122800_LC
LjG1.1_chr3	PGSB	three_prime_UTR	15048528	15051162	.	-	.	ID=LotjaGi3g1v0122800_LC.1.three_prime_UTR.1;Parent=LotjaGi3g1v0122800_LC.1
LjG1.1_chr3	PGSB	exon	15048528	15053821	.	-	.	ID=LotjaGi3g1v0122800_LC.1.exon.1;Parent=LotjaGi3g1v0122800_LC.1
LjG1.1_chr3	PGSB	CDS	15051163	15052317	.	-	0	ID=LotjaGi3g1v0122800_LC.1.CDS.1;Parent=LotjaGi3g1v0122800_LC.1
LjG1.1_chr3	PGSB	five_prime_UTR	15052318	15053821	.	-	.	ID=LotjaGi3g1v0122800_LC.1.five_prime_UTR.2;Parent=LotjaGi3g1v0122800_LC.1
###
LjG1.1_chr3	PGSB	gene	15055427	15058793	.	+	.	ID=LotjaGi3g1v0122900
LjG1.1_chr3	PGSB	mRNA	15055427	15058793	.	+	.	ID=LotjaGi3g1v0122900.1;Parent=LotjaGi3g1v0122900
LjG1.1_chr3	PGSB	five_prime_UTR	15055427	15055490	.	+	.	ID=LotjaGi3g1v0122900.1.five_prime_UTR.1;Parent=LotjaGi3g1v0122900.1
LjG1.1_chr3	PGSB	exon	15055427	15056096	.	+	.	ID=LotjaGi3g1v0122900.1.exon.1;Parent=LotjaGi3g1v0122900.1
LjG1.1_chr3	PGSB	CDS	15055491	15056096	.	+	0	ID=LotjaGi3g1v0122900.1.CDS.1;Parent=LotjaGi3g1v0122900.1
LjG1.1_chr3	PGSB	exon	15056907	15057092	.	+	.	ID=LotjaGi3g1v0122900.1.exon.2;Parent=LotjaGi3g1v0122900.1
LjG1.1_chr3	PGSB	CDS	15056907	15057092	.	+	0	ID=LotjaGi3g1v0122900.1.CDS.2;Parent=LotjaGi3g1v0122900.1
LjG1.1_chr3	PGSB	CDS	15057176	15057463	.	+	0	ID=LotjaGi3g1v0122900.1.CDS.3;Parent=LotjaGi3g1v0122900.1
LjG1.1_chr3	PGSB	exon	15057176	15058793	.	+	.	ID=LotjaGi3g1v0122900.1.exon.3;Parent=LotjaGi3g1v0122900.1
LjG1.1_chr3	PGSB	three_prime_UTR	15057464	15058793	.	+	.	ID=LotjaGi3g1v0122900.1.three_prime_UTR.2;Parent=LotjaGi3g1v0122900.1
###
LjG1.1_chr3	PGSB	gene	15060879	15063977	.	-	.	ID=LotjaGi3g1v0123000
LjG1.1_chr3	PGSB	mRNA	15060879	15063977	.	-	.	ID=LotjaGi3g1v0123000.1;Parent=LotjaGi3g1v0123000
LjG1.1_chr3	PGSB	three_prime_UTR	15060879	15061437	.	-	.	ID=LotjaGi3g1v0123000.1.three_prime_UTR.1;Parent=LotjaGi3g1v0123000.1
LjG1.1_chr3	PGSB	exon	15060879	15062176	.	-	.	ID=LotjaGi3g1v0123000.1.exon.1;Parent=LotjaGi3g1v0123000.1
LjG1.1_chr3	PGSB	CDS	15061438	15062176	.	-	1	ID=LotjaGi3g1v0123000.1.CDS.1;Parent=LotjaGi3g1v0123000.1
LjG1.1_chr3	PGSB	CDS	15063393	15063712	.	-	0	ID=LotjaGi3g1v0123000.1.CDS.2;Parent=LotjaGi3g1v0123000.1
LjG1.1_chr3	PGSB	exon	15063393	15063977	.	-	.	ID=LotjaGi3g1v0123000.1.exon.2;Parent=LotjaGi3g1v0123000.1
LjG1.1_chr3	PGSB	five_prime_UTR	15063713	15063977	.	-	.	ID=LotjaGi3g1v0123000.1.five_prime_UTR.2;Parent=LotjaGi3g1v0123000.1
###
LjG1.1_chr3	PGSB	gene	15068057	15080393	.	-	.	ID=LotjaGi3g1v0123100
LjG1.1_chr3	PGSB	mRNA	15068057	15080393	.	-	.	ID=LotjaGi3g1v0123100.1;Parent=LotjaGi3g1v0123100
LjG1.1_chr3	PGSB	exon	15068057	15068785	.	-	.	ID=LotjaGi3g1v0123100.1.exon.1;Parent=LotjaGi3g1v0123100.1
LjG1.1_chr3	PGSB	three_prime_UTR	15068057	15068785	.	-	.	ID=LotjaGi3g1v0123100.1.three_prime_UTR.1;Parent=LotjaGi3g1v0123100.1
LjG1.1_chr3	PGSB	exon	15069084	15069356	.	-	.	ID=LotjaGi3g1v0123100.1.exon.2;Parent=LotjaGi3g1v0123100.1
LjG1.1_chr3	PGSB	three_prime_UTR	15069084	15069356	.	-	.	ID=LotjaGi3g1v0123100.1.three_prime_UTR.2;Parent=LotjaGi3g1v0123100.1
LjG1.1_chr3	PGSB	exon	15069669	15070210	.	-	.	ID=LotjaGi3g1v0123100.1.exon.3;Parent=LotjaGi3g1v0123100.1
LjG1.1_chr3	PGSB	three_prime_UTR	15069669	15070210	.	-	.	ID=LotjaGi3g1v0123100.1.three_prime_UTR.3;Parent=LotjaGi3g1v0123100.1
LjG1.1_chr3	PGSB	exon	15071376	15072596	.	-	.	ID=LotjaGi3g1v0123100.1.exon.4;Parent=LotjaGi3g1v0123100.1
LjG1.1_chr3	PGSB	three_prime_UTR	15071376	15072596	.	-	.	ID=LotjaGi3g1v0123100.1.three_prime_UTR.4;Parent=LotjaGi3g1v0123100.1
LjG1.1_chr3	PGSB	three_prime_UTR	15072851	15073701	.	-	.	ID=LotjaGi3g1v0123100.1.three_prime_UTR.5;Parent=LotjaGi3g1v0123100.1
LjG1.1_chr3	PGSB	exon	15072851	15073850	.	-	.	ID=LotjaGi3g1v0123100.1.exon.5;Parent=LotjaGi3g1v0123100.1
LjG1.1_chr3	PGSB	CDS	15073702	15073850	.	-	2	ID=LotjaGi3g1v0123100.1.CDS.1;Parent=LotjaGi3g1v0123100.1
LjG1.1_chr3	PGSB	exon	15074119	15074251	.	-	.	ID=LotjaGi3g1v0123100.1.exon.6;Parent=LotjaGi3g1v0123100.1
LjG1.1_chr3	PGSB	CDS	15074119	15074251	.	-	0	ID=LotjaGi3g1v0123100.1.CDS.2;Parent=LotjaGi3g1v0123100.1
LjG1.1_chr3	PGSB	exon	15075520	15075929	.	-	.	ID=LotjaGi3g1v0123100.1.exon.7;Parent=LotjaGi3g1v0123100.1
LjG1.1_chr3	PGSB	CDS	15075520	15075929	.	-	2	ID=LotjaGi3g1v0123100.1.CDS.3;Parent=LotjaGi3g1v0123100.1
LjG1.1_chr3	PGSB	exon	15076824	15076992	.	-	.	ID=LotjaGi3g1v0123100.1.exon.8;Parent=LotjaGi3g1v0123100.1
LjG1.1_chr3	PGSB	CDS	15076824	15076992	.	-	0	ID=LotjaGi3g1v0123100.1.CDS.4;Parent=LotjaGi3g1v0123100.1
LjG1.1_chr3	PGSB	exon	15077104	15077169	.	-	.	ID=LotjaGi3g1v0123100.1.exon.9;Parent=LotjaGi3g1v0123100.1
LjG1.1_chr3	PGSB	CDS	15077104	15077169	.	-	0	ID=LotjaGi3g1v0123100.1.CDS.5;Parent=LotjaGi3g1v0123100.1
LjG1.1_chr3	PGSB	exon	15079065	15079145	.	-	.	ID=LotjaGi3g1v0123100.1.exon.10;Parent=LotjaGi3g1v0123100.1
LjG1.1_chr3	PGSB	CDS	15079065	15079145	.	-	0	ID=LotjaGi3g1v0123100.1.CDS.6;Parent=LotjaGi3g1v0123100.1
LjG1.1_chr3	PGSB	CDS	15079925	15080227	.	-	0	ID=LotjaGi3g1v0123100.1.CDS.7;Parent=LotjaGi3g1v0123100.1
LjG1.1_chr3	PGSB	exon	15079925	15080393	.	-	.	ID=LotjaGi3g1v0123100.1.exon.11;Parent=LotjaGi3g1v0123100.1
LjG1.1_chr3	PGSB	five_prime_UTR	15080228	15080393	.	-	.	ID=LotjaGi3g1v0123100.1.five_prime_UTR.6;Parent=LotjaGi3g1v0123100.1
LjG1.1_chr3	PGSB	mRNA	15068057	15080393	.	-	.	ID=LotjaGi3g1v0123100.2;Parent=LotjaGi3g1v0123100
LjG1.1_chr3	PGSB	three_prime_UTR	15068057	15068511	.	-	.	ID=LotjaGi3g1v0123100.2.three_prime_UTR.1;Parent=LotjaGi3g1v0123100.2
LjG1.1_chr3	PGSB	exon	15068057	15068785	.	-	.	ID=LotjaGi3g1v0123100.2.exon.1;Parent=LotjaGi3g1v0123100.2
LjG1.1_chr3	PGSB	CDS	15068512	15068785	.	-	1	ID=LotjaGi3g1v0123100.2.CDS.1;Parent=LotjaGi3g1v0123100.2
LjG1.1_chr3	PGSB	exon	15069084	15069356	.	-	.	ID=LotjaGi3g1v0123100.2.exon.2;Parent=LotjaGi3g1v0123100.2
LjG1.1_chr3	PGSB	CDS	15069084	15069356	.	-	1	ID=LotjaGi3g1v0123100.2.CDS.2;Parent=LotjaGi3g1v0123100.2
LjG1.1_chr3	PGSB	exon	15069669	15070210	.	-	.	ID=LotjaGi3g1v0123100.2.exon.3;Parent=LotjaGi3g1v0123100.2
LjG1.1_chr3	PGSB	CDS	15069669	15070210	.	-	0	ID=LotjaGi3g1v0123100.2.CDS.3;Parent=LotjaGi3g1v0123100.2
LjG1.1_chr3	PGSB	exon	15071376	15072596	.	-	.	ID=LotjaGi3g1v0123100.2.exon.4;Parent=LotjaGi3g1v0123100.2
LjG1.1_chr3	PGSB	CDS	15071376	15072596	.	-	0	ID=LotjaGi3g1v0123100.2.CDS.4;Parent=LotjaGi3g1v0123100.2
LjG1.1_chr3	PGSB	exon	15072851	15072989	.	-	.	ID=LotjaGi3g1v0123100.2.exon.5;Parent=LotjaGi3g1v0123100.2
LjG1.1_chr3	PGSB	CDS	15072851	15072989	.	-	1	ID=LotjaGi3g1v0123100.2.CDS.5;Parent=LotjaGi3g1v0123100.2
LjG1.1_chr3	PGSB	exon	15073706	15073850	.	-	.	ID=LotjaGi3g1v0123100.2.exon.6;Parent=LotjaGi3g1v0123100.2
LjG1.1_chr3	PGSB	CDS	15073706	15073850	.	-	2	ID=LotjaGi3g1v0123100.2.CDS.6;Parent=LotjaGi3g1v0123100.2
LjG1.1_chr3	PGSB	exon	15074119	15074251	.	-	.	ID=LotjaGi3g1v0123100.2.exon.7;Parent=LotjaGi3g1v0123100.2
LjG1.1_chr3	PGSB	CDS	15074119	15074251	.	-	0	ID=LotjaGi3g1v0123100.2.CDS.7;Parent=LotjaGi3g1v0123100.2
LjG1.1_chr3	PGSB	exon	15075520	15075929	.	-	.	ID=LotjaGi3g1v0123100.2.exon.8;Parent=LotjaGi3g1v0123100.2
LjG1.1_chr3	PGSB	CDS	15075520	15075929	.	-	2	ID=LotjaGi3g1v0123100.2.CDS.8;Parent=LotjaGi3g1v0123100.2
LjG1.1_chr3	PGSB	exon	15076824	15076992	.	-	.	ID=LotjaGi3g1v0123100.2.exon.9;Parent=LotjaGi3g1v0123100.2
LjG1.1_chr3	PGSB	CDS	15076824	15076992	.	-	0	ID=LotjaGi3g1v0123100.2.CDS.9;Parent=LotjaGi3g1v0123100.2
LjG1.1_chr3	PGSB	exon	15077104	15077169	.	-	.	ID=LotjaGi3g1v0123100.2.exon.10;Parent=LotjaGi3g1v0123100.2
LjG1.1_chr3	PGSB	CDS	15077104	15077169	.	-	0	ID=LotjaGi3g1v0123100.2.CDS.10;Parent=LotjaGi3g1v0123100.2
LjG1.1_chr3	PGSB	exon	15079065	15079145	.	-	.	ID=LotjaGi3g1v0123100.2.exon.11;Parent=LotjaGi3g1v0123100.2
LjG1.1_chr3	PGSB	CDS	15079065	15079145	.	-	0	ID=LotjaGi3g1v0123100.2.CDS.11;Parent=LotjaGi3g1v0123100.2
LjG1.1_chr3	PGSB	CDS	15079925	15080227	.	-	0	ID=LotjaGi3g1v0123100.2.CDS.12;Parent=LotjaGi3g1v0123100.2
LjG1.1_chr3	PGSB	exon	15079925	15080393	.	-	.	ID=LotjaGi3g1v0123100.2.exon.12;Parent=LotjaGi3g1v0123100.2
LjG1.1_chr3	PGSB	five_prime_UTR	15080228	15080393	.	-	.	ID=LotjaGi3g1v0123100.2.five_prime_UTR.2;Parent=LotjaGi3g1v0123100.2
LjG1.1_chr3	PGSB	mRNA	15068161	15080333	.	-	.	ID=LotjaGi3g1v0123100.3;Parent=LotjaGi3g1v0123100
LjG1.1_chr3	PGSB	exon	15068161	15068785	.	-	.	ID=LotjaGi3g1v0123100.3.exon.1;Parent=LotjaGi3g1v0123100.3
LjG1.1_chr3	PGSB	three_prime_UTR	15068161	15068785	.	-	.	ID=LotjaGi3g1v0123100.3.three_prime_UTR.1;Parent=LotjaGi3g1v0123100.3
LjG1.1_chr3	PGSB	exon	15069084	15069356	.	-	.	ID=LotjaGi3g1v0123100.3.exon.2;Parent=LotjaGi3g1v0123100.3
LjG1.1_chr3	PGSB	three_prime_UTR	15069084	15069356	.	-	.	ID=LotjaGi3g1v0123100.3.three_prime_UTR.2;Parent=LotjaGi3g1v0123100.3
LjG1.1_chr3	PGSB	exon	15069669	15070210	.	-	.	ID=LotjaGi3g1v0123100.3.exon.3;Parent=LotjaGi3g1v0123100.3
LjG1.1_chr3	PGSB	three_prime_UTR	15069669	15070210	.	-	.	ID=LotjaGi3g1v0123100.3.three_prime_UTR.3;Parent=LotjaGi3g1v0123100.3
LjG1.1_chr3	PGSB	exon	15071376	15072596	.	-	.	ID=LotjaGi3g1v0123100.3.exon.4;Parent=LotjaGi3g1v0123100.3
LjG1.1_chr3	PGSB	three_prime_UTR	15071376	15072596	.	-	.	ID=LotjaGi3g1v0123100.3.three_prime_UTR.4;Parent=LotjaGi3g1v0123100.3
LjG1.1_chr3	PGSB	exon	15072851	15072989	.	-	.	ID=LotjaGi3g1v0123100.3.exon.5;Parent=LotjaGi3g1v0123100.3
LjG1.1_chr3	PGSB	three_prime_UTR	15072851	15072989	.	-	.	ID=LotjaGi3g1v0123100.3.three_prime_UTR.5;Parent=LotjaGi3g1v0123100.3
LjG1.1_chr3	PGSB	three_prime_UTR	15073066	15073701	.	-	.	ID=LotjaGi3g1v0123100.3.three_prime_UTR.6;Parent=LotjaGi3g1v0123100.3
LjG1.1_chr3	PGSB	exon	15073066	15073850	.	-	.	ID=LotjaGi3g1v0123100.3.exon.6;Parent=LotjaGi3g1v0123100.3
LjG1.1_chr3	PGSB	CDS	15073702	15073850	.	-	2	ID=LotjaGi3g1v0123100.3.CDS.1;Parent=LotjaGi3g1v0123100.3
LjG1.1_chr3	PGSB	exon	15074119	15074251	.	-	.	ID=LotjaGi3g1v0123100.3.exon.7;Parent=LotjaGi3g1v0123100.3
LjG1.1_chr3	PGSB	CDS	15074119	15074251	.	-	0	ID=LotjaGi3g1v0123100.3.CDS.2;Parent=LotjaGi3g1v0123100.3
LjG1.1_chr3	PGSB	exon	15075520	15075929	.	-	.	ID=LotjaGi3g1v0123100.3.exon.8;Parent=LotjaGi3g1v0123100.3
LjG1.1_chr3	PGSB	CDS	15075520	15075929	.	-	2	ID=LotjaGi3g1v0123100.3.CDS.3;Parent=LotjaGi3g1v0123100.3
LjG1.1_chr3	PGSB	exon	15076824	15076992	.	-	.	ID=LotjaGi3g1v0123100.3.exon.9;Parent=LotjaGi3g1v0123100.3
LjG1.1_chr3	PGSB	CDS	15076824	15076992	.	-	0	ID=LotjaGi3g1v0123100.3.CDS.4;Parent=LotjaGi3g1v0123100.3
LjG1.1_chr3	PGSB	exon	15077104	15077169	.	-	.	ID=LotjaGi3g1v0123100.3.exon.10;Parent=LotjaGi3g1v0123100.3
LjG1.1_chr3	PGSB	CDS	15077104	15077169	.	-	0	ID=LotjaGi3g1v0123100.3.CDS.5;Parent=LotjaGi3g1v0123100.3
LjG1.1_chr3	PGSB	exon	15079065	15079145	.	-	.	ID=LotjaGi3g1v0123100.3.exon.11;Parent=LotjaGi3g1v0123100.3
LjG1.1_chr3	PGSB	CDS	15079065	15079145	.	-	0	ID=LotjaGi3g1v0123100.3.CDS.6;Parent=LotjaGi3g1v0123100.3
LjG1.1_chr3	PGSB	CDS	15079925	15080227	.	-	0	ID=LotjaGi3g1v0123100.3.CDS.7;Parent=LotjaGi3g1v0123100.3
LjG1.1_chr3	PGSB	exon	15079925	15080333	.	-	.	ID=LotjaGi3g1v0123100.3.exon.12;Parent=LotjaGi3g1v0123100.3
LjG1.1_chr3	PGSB	five_prime_UTR	15080228	15080333	.	-	.	ID=LotjaGi3g1v0123100.3.five_prime_UTR.7;Parent=LotjaGi3g1v0123100.3
###
LjG1.1_chr3	PGSB	gene	15090062	15093346	.	-	.	ID=LotjaGi3g1v0123200
LjG1.1_chr3	PGSB	mRNA	15090062	15093346	.	-	.	ID=LotjaGi3g1v0123200.1;Parent=LotjaGi3g1v0123200
LjG1.1_chr3	PGSB	three_prime_UTR	15090062	15090441	.	-	.	ID=LotjaGi3g1v0123200.1.three_prime_UTR.1;Parent=LotjaGi3g1v0123200.1
LjG1.1_chr3	PGSB	exon	15090062	15090597	.	-	.	ID=LotjaGi3g1v0123200.1.exon.1;Parent=LotjaGi3g1v0123200.1
LjG1.1_chr3	PGSB	CDS	15090442	15090597	.	-	0	ID=LotjaGi3g1v0123200.1.CDS.1;Parent=LotjaGi3g1v0123200.1
LjG1.1_chr3	PGSB	exon	15091391	15091565	.	-	.	ID=LotjaGi3g1v0123200.1.exon.2;Parent=LotjaGi3g1v0123200.1
LjG1.1_chr3	PGSB	CDS	15091391	15091565	.	-	1	ID=LotjaGi3g1v0123200.1.CDS.2;Parent=LotjaGi3g1v0123200.1
LjG1.1_chr3	PGSB	exon	15092030	15092503	.	-	.	ID=LotjaGi3g1v0123200.1.exon.3;Parent=LotjaGi3g1v0123200.1
LjG1.1_chr3	PGSB	CDS	15092030	15092503	.	-	1	ID=LotjaGi3g1v0123200.1.CDS.3;Parent=LotjaGi3g1v0123200.1
LjG1.1_chr3	PGSB	exon	15092618	15092676	.	-	.	ID=LotjaGi3g1v0123200.1.exon.4;Parent=LotjaGi3g1v0123200.1
LjG1.1_chr3	PGSB	CDS	15092618	15092676	.	-	0	ID=LotjaGi3g1v0123200.1.CDS.4;Parent=LotjaGi3g1v0123200.1
LjG1.1_chr3	PGSB	exon	15092896	15092951	.	-	.	ID=LotjaGi3g1v0123200.1.exon.5;Parent=LotjaGi3g1v0123200.1
LjG1.1_chr3	PGSB	CDS	15092896	15092951	.	-	2	ID=LotjaGi3g1v0123200.1.CDS.5;Parent=LotjaGi3g1v0123200.1
LjG1.1_chr3	PGSB	CDS	15093052	15093196	.	-	0	ID=LotjaGi3g1v0123200.1.CDS.6;Parent=LotjaGi3g1v0123200.1
LjG1.1_chr3	PGSB	exon	15093052	15093346	.	-	.	ID=LotjaGi3g1v0123200.1.exon.6;Parent=LotjaGi3g1v0123200.1
LjG1.1_chr3	PGSB	five_prime_UTR	15093197	15093346	.	-	.	ID=LotjaGi3g1v0123200.1.five_prime_UTR.2;Parent=LotjaGi3g1v0123200.1
###
LjG1.1_chr3	PGSB	gene	15094636	15098247	.	-	.	ID=LotjaGi3g1v0123300
LjG1.1_chr3	PGSB	mRNA	15094636	15098247	.	-	.	ID=LotjaGi3g1v0123300.1;Parent=LotjaGi3g1v0123300
LjG1.1_chr3	PGSB	three_prime_UTR	15094636	15095481	.	-	.	ID=LotjaGi3g1v0123300.1.three_prime_UTR.1;Parent=LotjaGi3g1v0123300.1
LjG1.1_chr3	PGSB	exon	15094636	15095778	.	-	.	ID=LotjaGi3g1v0123300.1.exon.1;Parent=LotjaGi3g1v0123300.1
LjG1.1_chr3	PGSB	CDS	15095482	15095778	.	-	0	ID=LotjaGi3g1v0123300.1.CDS.1;Parent=LotjaGi3g1v0123300.1
LjG1.1_chr3	PGSB	exon	15096054	15096425	.	-	.	ID=LotjaGi3g1v0123300.1.exon.2;Parent=LotjaGi3g1v0123300.1
LjG1.1_chr3	PGSB	CDS	15096054	15096425	.	-	0	ID=LotjaGi3g1v0123300.1.CDS.2;Parent=LotjaGi3g1v0123300.1
LjG1.1_chr3	PGSB	CDS	15096525	15097025	.	-	0	ID=LotjaGi3g1v0123300.1.CDS.3;Parent=LotjaGi3g1v0123300.1
LjG1.1_chr3	PGSB	exon	15096525	15097035	.	-	.	ID=LotjaGi3g1v0123300.1.exon.3;Parent=LotjaGi3g1v0123300.1
LjG1.1_chr3	PGSB	five_prime_UTR	15097026	15097035	.	-	.	ID=LotjaGi3g1v0123300.1.five_prime_UTR.2;Parent=LotjaGi3g1v0123300.1
LjG1.1_chr3	PGSB	exon	15098030	15098247	.	-	.	ID=LotjaGi3g1v0123300.1.exon.4;Parent=LotjaGi3g1v0123300.1
LjG1.1_chr3	PGSB	five_prime_UTR	15098030	15098247	.	-	.	ID=LotjaGi3g1v0123300.1.five_prime_UTR.3;Parent=LotjaGi3g1v0123300.1
LjG1.1_chr3	PGSB	mRNA	15095482	15097025	.	-	.	ID=LotjaGi3g1v0123300.2;Parent=LotjaGi3g1v0123300
LjG1.1_chr3	PGSB	exon	15095482	15095778	.	-	.	ID=LotjaGi3g1v0123300.2.exon.1;Parent=LotjaGi3g1v0123300.2
LjG1.1_chr3	PGSB	CDS	15095482	15095778	.	-	0	ID=LotjaGi3g1v0123300.2.CDS.1;Parent=LotjaGi3g1v0123300.2
LjG1.1_chr3	PGSB	exon	15096054	15096425	.	-	.	ID=LotjaGi3g1v0123300.2.exon.2;Parent=LotjaGi3g1v0123300.2
LjG1.1_chr3	PGSB	CDS	15096054	15096425	.	-	0	ID=LotjaGi3g1v0123300.2.CDS.2;Parent=LotjaGi3g1v0123300.2
LjG1.1_chr3	PGSB	exon	15096525	15096860	.	-	.	ID=LotjaGi3g1v0123300.2.exon.3;Parent=LotjaGi3g1v0123300.2
LjG1.1_chr3	PGSB	CDS	15096525	15096860	.	-	0	ID=LotjaGi3g1v0123300.2.CDS.3;Parent=LotjaGi3g1v0123300.2
LjG1.1_chr3	PGSB	exon	15096912	15097025	.	-	.	ID=LotjaGi3g1v0123300.2.exon.4;Parent=LotjaGi3g1v0123300.2
LjG1.1_chr3	PGSB	CDS	15096912	15097025	.	-	0	ID=LotjaGi3g1v0123300.2.CDS.4;Parent=LotjaGi3g1v0123300.2
LjG1.1_chr3	PGSB	mRNA	15095482	15097025	.	-	.	ID=LotjaGi3g1v0123300.3;Parent=LotjaGi3g1v0123300
LjG1.1_chr3	PGSB	exon	15095482	15095778	.	-	.	ID=LotjaGi3g1v0123300.3.exon.1;Parent=LotjaGi3g1v0123300.3
LjG1.1_chr3	PGSB	CDS	15095482	15095778	.	-	0	ID=LotjaGi3g1v0123300.3.CDS.1;Parent=LotjaGi3g1v0123300.3
LjG1.1_chr3	PGSB	exon	15096054	15096425	.	-	.	ID=LotjaGi3g1v0123300.3.exon.2;Parent=LotjaGi3g1v0123300.3
LjG1.1_chr3	PGSB	CDS	15096054	15096425	.	-	0	ID=LotjaGi3g1v0123300.3.CDS.2;Parent=LotjaGi3g1v0123300.3
LjG1.1_chr3	PGSB	CDS	15096525	15096743	.	-	0	ID=LotjaGi3g1v0123300.3.CDS.3;Parent=LotjaGi3g1v0123300.3
LjG1.1_chr3	PGSB	exon	15096525	15096837	.	-	.	ID=LotjaGi3g1v0123300.3.exon.3;Parent=LotjaGi3g1v0123300.3
LjG1.1_chr3	PGSB	five_prime_UTR	15096744	15096837	.	-	.	ID=LotjaGi3g1v0123300.3.five_prime_UTR.1;Parent=LotjaGi3g1v0123300.3
LjG1.1_chr3	PGSB	exon	15096896	15097025	.	-	.	ID=LotjaGi3g1v0123300.3.exon.4;Parent=LotjaGi3g1v0123300.3
LjG1.1_chr3	PGSB	five_prime_UTR	15096896	15097025	.	-	.	ID=LotjaGi3g1v0123300.3.five_prime_UTR.2;Parent=LotjaGi3g1v0123300.3
LjG1.1_chr3	PGSB	mRNA	15095482	15097025	.	-	.	ID=LotjaGi3g1v0123300.4;Parent=LotjaGi3g1v0123300
LjG1.1_chr3	PGSB	exon	15095482	15095778	.	-	.	ID=LotjaGi3g1v0123300.4.exon.1;Parent=LotjaGi3g1v0123300.4
LjG1.1_chr3	PGSB	CDS	15095482	15095778	.	-	0	ID=LotjaGi3g1v0123300.4.CDS.1;Parent=LotjaGi3g1v0123300.4
LjG1.1_chr3	PGSB	exon	15096054	15096425	.	-	.	ID=LotjaGi3g1v0123300.4.exon.2;Parent=LotjaGi3g1v0123300.4
LjG1.1_chr3	PGSB	CDS	15096054	15096425	.	-	0	ID=LotjaGi3g1v0123300.4.CDS.2;Parent=LotjaGi3g1v0123300.4
LjG1.1_chr3	PGSB	CDS	15096525	15096851	.	-	0	ID=LotjaGi3g1v0123300.4.CDS.3;Parent=LotjaGi3g1v0123300.4
LjG1.1_chr3	PGSB	exon	15096525	15096920	.	-	.	ID=LotjaGi3g1v0123300.4.exon.3;Parent=LotjaGi3g1v0123300.4
LjG1.1_chr3	PGSB	five_prime_UTR	15096852	15096920	.	-	.	ID=LotjaGi3g1v0123300.4.five_prime_UTR.1;Parent=LotjaGi3g1v0123300.4
LjG1.1_chr3	PGSB	exon	15096976	15097025	.	-	.	ID=LotjaGi3g1v0123300.4.exon.4;Parent=LotjaGi3g1v0123300.4
LjG1.1_chr3	PGSB	five_prime_UTR	15096976	15097025	.	-	.	ID=LotjaGi3g1v0123300.4.five_prime_UTR.2;Parent=LotjaGi3g1v0123300.4
LjG1.1_chr3	PGSB	mRNA	15095482	15097025	.	-	.	ID=LotjaGi3g1v0123300.5;Parent=LotjaGi3g1v0123300
LjG1.1_chr3	PGSB	exon	15095482	15095778	.	-	.	ID=LotjaGi3g1v0123300.5.exon.1;Parent=LotjaGi3g1v0123300.5
LjG1.1_chr3	PGSB	CDS	15095482	15095778	.	-	0	ID=LotjaGi3g1v0123300.5.CDS.1;Parent=LotjaGi3g1v0123300.5
LjG1.1_chr3	PGSB	exon	15096054	15096425	.	-	.	ID=LotjaGi3g1v0123300.5.exon.2;Parent=LotjaGi3g1v0123300.5
LjG1.1_chr3	PGSB	CDS	15096054	15096425	.	-	0	ID=LotjaGi3g1v0123300.5.CDS.2;Parent=LotjaGi3g1v0123300.5
LjG1.1_chr3	PGSB	exon	15096525	15097025	.	-	.	ID=LotjaGi3g1v0123300.5.exon.3;Parent=LotjaGi3g1v0123300.5
LjG1.1_chr3	PGSB	CDS	15096525	15097025	.	-	0	ID=LotjaGi3g1v0123300.5.CDS.3;Parent=LotjaGi3g1v0123300.5
LjG1.1_chr3	PGSB	mRNA	15095482	15097039	.	-	.	ID=LotjaGi3g1v0123300.6;Parent=LotjaGi3g1v0123300
LjG1.1_chr3	PGSB	exon	15095482	15095778	.	-	.	ID=LotjaGi3g1v0123300.6.exon.1;Parent=LotjaGi3g1v0123300.6
LjG1.1_chr3	PGSB	CDS	15095482	15095778	.	-	0	ID=LotjaGi3g1v0123300.6.CDS.1;Parent=LotjaGi3g1v0123300.6
LjG1.1_chr3	PGSB	exon	15096054	15096425	.	-	.	ID=LotjaGi3g1v0123300.6.exon.2;Parent=LotjaGi3g1v0123300.6
LjG1.1_chr3	PGSB	CDS	15096054	15096425	.	-	0	ID=LotjaGi3g1v0123300.6.CDS.2;Parent=LotjaGi3g1v0123300.6
LjG1.1_chr3	PGSB	exon	15096525	15096860	.	-	.	ID=LotjaGi3g1v0123300.6.exon.3;Parent=LotjaGi3g1v0123300.6
LjG1.1_chr3	PGSB	CDS	15096525	15096860	.	-	0	ID=LotjaGi3g1v0123300.6.CDS.3;Parent=LotjaGi3g1v0123300.6
LjG1.1_chr3	PGSB	CDS	15096927	15097025	.	-	0	ID=LotjaGi3g1v0123300.6.CDS.4;Parent=LotjaGi3g1v0123300.6
LjG1.1_chr3	PGSB	exon	15096927	15097039	.	-	.	ID=LotjaGi3g1v0123300.6.exon.4;Parent=LotjaGi3g1v0123300.6
LjG1.1_chr3	PGSB	five_prime_UTR	15097026	15097039	.	-	.	ID=LotjaGi3g1v0123300.6.five_prime_UTR.1;Parent=LotjaGi3g1v0123300.6
###
LjG1.1_chr3	PGSB	gene	15104496	15111565	.	-	.	ID=LotjaGi3g1v0123400
LjG1.1_chr3	PGSB	mRNA	15104496	15111565	.	-	.	ID=LotjaGi3g1v0123400.1;Parent=LotjaGi3g1v0123400
LjG1.1_chr3	PGSB	exon	15104496	15105163	.	-	.	ID=LotjaGi3g1v0123400.1.exon.1;Parent=LotjaGi3g1v0123400.1
LjG1.1_chr3	PGSB	three_prime_UTR	15104496	15105163	.	-	.	ID=LotjaGi3g1v0123400.1.three_prime_UTR.1;Parent=LotjaGi3g1v0123400.1
LjG1.1_chr3	PGSB	exon	15107447	15107526	.	-	.	ID=LotjaGi3g1v0123400.1.exon.2;Parent=LotjaGi3g1v0123400.1
LjG1.1_chr3	PGSB	three_prime_UTR	15107447	15107526	.	-	.	ID=LotjaGi3g1v0123400.1.three_prime_UTR.2;Parent=LotjaGi3g1v0123400.1
LjG1.1_chr3	PGSB	three_prime_UTR	15108532	15108554	.	-	.	ID=LotjaGi3g1v0123400.1.three_prime_UTR.3;Parent=LotjaGi3g1v0123400.1
LjG1.1_chr3	PGSB	exon	15108532	15108591	.	-	.	ID=LotjaGi3g1v0123400.1.exon.3;Parent=LotjaGi3g1v0123400.1
LjG1.1_chr3	PGSB	CDS	15108555	15108591	.	-	1	ID=LotjaGi3g1v0123400.1.CDS.1;Parent=LotjaGi3g1v0123400.1
LjG1.1_chr3	PGSB	exon	15108681	15108769	.	-	.	ID=LotjaGi3g1v0123400.1.exon.4;Parent=LotjaGi3g1v0123400.1
LjG1.1_chr3	PGSB	CDS	15108681	15108769	.	-	0	ID=LotjaGi3g1v0123400.1.CDS.2;Parent=LotjaGi3g1v0123400.1
LjG1.1_chr3	PGSB	exon	15109233	15109302	.	-	.	ID=LotjaGi3g1v0123400.1.exon.5;Parent=LotjaGi3g1v0123400.1
LjG1.1_chr3	PGSB	CDS	15109233	15109302	.	-	1	ID=LotjaGi3g1v0123400.1.CDS.3;Parent=LotjaGi3g1v0123400.1
LjG1.1_chr3	PGSB	exon	15109579	15110363	.	-	.	ID=LotjaGi3g1v0123400.1.exon.6;Parent=LotjaGi3g1v0123400.1
LjG1.1_chr3	PGSB	CDS	15109579	15110363	.	-	0	ID=LotjaGi3g1v0123400.1.CDS.4;Parent=LotjaGi3g1v0123400.1
LjG1.1_chr3	PGSB	exon	15110457	15110544	.	-	.	ID=LotjaGi3g1v0123400.1.exon.7;Parent=LotjaGi3g1v0123400.1
LjG1.1_chr3	PGSB	CDS	15110457	15110544	.	-	1	ID=LotjaGi3g1v0123400.1.CDS.5;Parent=LotjaGi3g1v0123400.1
LjG1.1_chr3	PGSB	CDS	15111302	15111312	.	-	0	ID=LotjaGi3g1v0123400.1.CDS.6;Parent=LotjaGi3g1v0123400.1
LjG1.1_chr3	PGSB	exon	15111302	15111565	.	-	.	ID=LotjaGi3g1v0123400.1.exon.8;Parent=LotjaGi3g1v0123400.1
LjG1.1_chr3	PGSB	five_prime_UTR	15111313	15111565	.	-	.	ID=LotjaGi3g1v0123400.1.five_prime_UTR.4;Parent=LotjaGi3g1v0123400.1
LjG1.1_chr3	PGSB	mRNA	15108555	15110555	.	-	.	ID=LotjaGi3g1v0123400.2;Parent=LotjaGi3g1v0123400
LjG1.1_chr3	PGSB	exon	15108555	15108591	.	-	.	ID=LotjaGi3g1v0123400.2.exon.1;Parent=LotjaGi3g1v0123400.2
LjG1.1_chr3	PGSB	CDS	15108555	15108591	.	-	1	ID=LotjaGi3g1v0123400.2.CDS.1;Parent=LotjaGi3g1v0123400.2
LjG1.1_chr3	PGSB	exon	15108681	15108769	.	-	.	ID=LotjaGi3g1v0123400.2.exon.2;Parent=LotjaGi3g1v0123400.2
LjG1.1_chr3	PGSB	CDS	15108681	15108769	.	-	0	ID=LotjaGi3g1v0123400.2.CDS.2;Parent=LotjaGi3g1v0123400.2
LjG1.1_chr3	PGSB	exon	15109233	15109302	.	-	.	ID=LotjaGi3g1v0123400.2.exon.3;Parent=LotjaGi3g1v0123400.2
LjG1.1_chr3	PGSB	CDS	15109233	15109302	.	-	1	ID=LotjaGi3g1v0123400.2.CDS.3;Parent=LotjaGi3g1v0123400.2
LjG1.1_chr3	PGSB	exon	15109579	15110363	.	-	.	ID=LotjaGi3g1v0123400.2.exon.4;Parent=LotjaGi3g1v0123400.2
LjG1.1_chr3	PGSB	CDS	15109579	15110363	.	-	0	ID=LotjaGi3g1v0123400.2.CDS.4;Parent=LotjaGi3g1v0123400.2
LjG1.1_chr3	PGSB	CDS	15110453	15110482	.	-	0	ID=LotjaGi3g1v0123400.2.CDS.5;Parent=LotjaGi3g1v0123400.2
LjG1.1_chr3	PGSB	exon	15110453	15110555	.	-	.	ID=LotjaGi3g1v0123400.2.exon.5;Parent=LotjaGi3g1v0123400.2
LjG1.1_chr3	PGSB	five_prime_UTR	15110483	15110555	.	-	.	ID=LotjaGi3g1v0123400.2.five_prime_UTR.1;Parent=LotjaGi3g1v0123400.2
LjG1.1_chr3	PGSB	mRNA	15108555	15110569	.	-	.	ID=LotjaGi3g1v0123400.3;Parent=LotjaGi3g1v0123400
LjG1.1_chr3	PGSB	three_prime_UTR	15108555	15108570	.	-	.	ID=LotjaGi3g1v0123400.3.three_prime_UTR.1;Parent=LotjaGi3g1v0123400.3
LjG1.1_chr3	PGSB	exon	15108555	15108591	.	-	.	ID=LotjaGi3g1v0123400.3.exon.1;Parent=LotjaGi3g1v0123400.3
LjG1.1_chr3	PGSB	CDS	15108571	15108591	.	-	0	ID=LotjaGi3g1v0123400.3.CDS.1;Parent=LotjaGi3g1v0123400.3
LjG1.1_chr3	PGSB	exon	15108677	15108769	.	-	.	ID=LotjaGi3g1v0123400.3.exon.2;Parent=LotjaGi3g1v0123400.3
LjG1.1_chr3	PGSB	CDS	15108677	15108769	.	-	0	ID=LotjaGi3g1v0123400.3.CDS.2;Parent=LotjaGi3g1v0123400.3
LjG1.1_chr3	PGSB	exon	15109233	15109302	.	-	.	ID=LotjaGi3g1v0123400.3.exon.3;Parent=LotjaGi3g1v0123400.3
LjG1.1_chr3	PGSB	CDS	15109233	15109302	.	-	1	ID=LotjaGi3g1v0123400.3.CDS.3;Parent=LotjaGi3g1v0123400.3
LjG1.1_chr3	PGSB	exon	15109579	15110363	.	-	.	ID=LotjaGi3g1v0123400.3.exon.4;Parent=LotjaGi3g1v0123400.3
LjG1.1_chr3	PGSB	CDS	15109579	15110363	.	-	0	ID=LotjaGi3g1v0123400.3.CDS.4;Parent=LotjaGi3g1v0123400.3
LjG1.1_chr3	PGSB	CDS	15110453	15110482	.	-	0	ID=LotjaGi3g1v0123400.3.CDS.5;Parent=LotjaGi3g1v0123400.3
LjG1.1_chr3	PGSB	exon	15110453	15110569	.	-	.	ID=LotjaGi3g1v0123400.3.exon.5;Parent=LotjaGi3g1v0123400.3
LjG1.1_chr3	PGSB	five_prime_UTR	15110483	15110569	.	-	.	ID=LotjaGi3g1v0123400.3.five_prime_UTR.2;Parent=LotjaGi3g1v0123400.3
LjG1.1_chr3	PGSB	mRNA	15109575	15110555	.	-	.	ID=LotjaGi3g1v0123400.4;Parent=LotjaGi3g1v0123400
LjG1.1_chr3	PGSB	exon	15109575	15110363	.	-	.	ID=LotjaGi3g1v0123400.4.exon.1;Parent=LotjaGi3g1v0123400.4
LjG1.1_chr3	PGSB	CDS	15109575	15110363	.	-	0	ID=LotjaGi3g1v0123400.4.CDS.1;Parent=LotjaGi3g1v0123400.4
LjG1.1_chr3	PGSB	CDS	15110453	15110482	.	-	0	ID=LotjaGi3g1v0123400.4.CDS.2;Parent=LotjaGi3g1v0123400.4
LjG1.1_chr3	PGSB	exon	15110453	15110555	.	-	.	ID=LotjaGi3g1v0123400.4.exon.2;Parent=LotjaGi3g1v0123400.4
###
LjG1.1_chr3	PGSB	gene	15115239	15119288	.	-	.	ID=LotjaGi3g1v0123500
LjG1.1_chr3	PGSB	mRNA	15115239	15119288	.	-	.	ID=LotjaGi3g1v0123500.1;Parent=LotjaGi3g1v0123500
LjG1.1_chr3	PGSB	three_prime_UTR	15115239	15115710	.	-	.	ID=LotjaGi3g1v0123500.1.three_prime_UTR.1;Parent=LotjaGi3g1v0123500.1
LjG1.1_chr3	PGSB	exon	15115239	15116145	.	-	.	ID=LotjaGi3g1v0123500.1.exon.1;Parent=LotjaGi3g1v0123500.1
LjG1.1_chr3	PGSB	CDS	15115711	15116145	.	-	0	ID=LotjaGi3g1v0123500.1.CDS.1;Parent=LotjaGi3g1v0123500.1
LjG1.1_chr3	PGSB	exon	15117155	15117224	.	-	.	ID=LotjaGi3g1v0123500.1.exon.2;Parent=LotjaGi3g1v0123500.1
LjG1.1_chr3	PGSB	CDS	15117155	15117224	.	-	1	ID=LotjaGi3g1v0123500.1.CDS.2;Parent=LotjaGi3g1v0123500.1
LjG1.1_chr3	PGSB	exon	15117515	15118269	.	-	.	ID=LotjaGi3g1v0123500.1.exon.3;Parent=LotjaGi3g1v0123500.1
LjG1.1_chr3	PGSB	CDS	15117515	15118269	.	-	0	ID=LotjaGi3g1v0123500.1.CDS.3;Parent=LotjaGi3g1v0123500.1
LjG1.1_chr3	PGSB	exon	15118369	15118456	.	-	.	ID=LotjaGi3g1v0123500.1.exon.4;Parent=LotjaGi3g1v0123500.1
LjG1.1_chr3	PGSB	CDS	15118369	15118456	.	-	1	ID=LotjaGi3g1v0123500.1.CDS.4;Parent=LotjaGi3g1v0123500.1
LjG1.1_chr3	PGSB	CDS	15118966	15118976	.	-	0	ID=LotjaGi3g1v0123500.1.CDS.5;Parent=LotjaGi3g1v0123500.1
LjG1.1_chr3	PGSB	exon	15118966	15119288	.	-	.	ID=LotjaGi3g1v0123500.1.exon.5;Parent=LotjaGi3g1v0123500.1
LjG1.1_chr3	PGSB	five_prime_UTR	15118977	15119288	.	-	.	ID=LotjaGi3g1v0123500.1.five_prime_UTR.2;Parent=LotjaGi3g1v0123500.1
###
LjG1.1_chr3	PGSB	gene	15130671	15133335	.	+	.	ID=LotjaGi3g1v0123600_LC
LjG1.1_chr3	PGSB	mRNA	15130671	15133335	.	+	.	ID=LotjaGi3g1v0123600_LC.1;Parent=LotjaGi3g1v0123600_LC
LjG1.1_chr3	PGSB	exon	15130671	15131058	.	+	.	ID=LotjaGi3g1v0123600_LC.1.exon.1;Parent=LotjaGi3g1v0123600_LC.1
LjG1.1_chr3	PGSB	CDS	15130671	15131058	.	+	0	ID=LotjaGi3g1v0123600_LC.1.CDS.1;Parent=LotjaGi3g1v0123600_LC.1
LjG1.1_chr3	PGSB	CDS	15133290	15133333	.	+	2	ID=LotjaGi3g1v0123600_LC.1.CDS.2;Parent=LotjaGi3g1v0123600_LC.1
LjG1.1_chr3	PGSB	exon	15133290	15133335	.	+	.	ID=LotjaGi3g1v0123600_LC.1.exon.2;Parent=LotjaGi3g1v0123600_LC.1
LjG1.1_chr3	PGSB	three_prime_UTR	15133334	15133335	.	+	.	ID=LotjaGi3g1v0123600_LC.1.three_prime_UTR.1;Parent=LotjaGi3g1v0123600_LC.1
###
LjG1.1_chr3	PGSB	gene	15136463	15138346	.	+	.	ID=LotjaGi3g1v0123700_LC
LjG1.1_chr3	PGSB	mRNA	15136463	15138346	.	+	.	ID=LotjaGi3g1v0123700_LC.1;Parent=LotjaGi3g1v0123700_LC
LjG1.1_chr3	PGSB	five_prime_UTR	15136463	15137292	.	+	.	ID=LotjaGi3g1v0123700_LC.1.five_prime_UTR.1;Parent=LotjaGi3g1v0123700_LC.1
LjG1.1_chr3	PGSB	exon	15136463	15138346	.	+	.	ID=LotjaGi3g1v0123700_LC.1.exon.1;Parent=LotjaGi3g1v0123700_LC.1
LjG1.1_chr3	PGSB	CDS	15137293	15137697	.	+	0	ID=LotjaGi3g1v0123700_LC.1.CDS.1;Parent=LotjaGi3g1v0123700_LC.1
LjG1.1_chr3	PGSB	three_prime_UTR	15137698	15138346	.	+	.	ID=LotjaGi3g1v0123700_LC.1.three_prime_UTR.2;Parent=LotjaGi3g1v0123700_LC.1
###
LjG1.1_chr3	PGSB	gene	15138640	15140226	.	-	.	ID=LotjaGi3g1v0123800_LC
LjG1.1_chr3	PGSB	mRNA	15138640	15140226	.	-	.	ID=LotjaGi3g1v0123800_LC.1;Parent=LotjaGi3g1v0123800_LC
LjG1.1_chr3	PGSB	three_prime_UTR	15138640	15138653	.	-	.	ID=LotjaGi3g1v0123800_LC.1.three_prime_UTR.1;Parent=LotjaGi3g1v0123800_LC.1
LjG1.1_chr3	PGSB	exon	15138640	15140226	.	-	.	ID=LotjaGi3g1v0123800_LC.1.exon.1;Parent=LotjaGi3g1v0123800_LC.1
LjG1.1_chr3	PGSB	CDS	15138654	15139163	.	-	0	ID=LotjaGi3g1v0123800_LC.1.CDS.1;Parent=LotjaGi3g1v0123800_LC.1
LjG1.1_chr3	PGSB	five_prime_UTR	15139164	15140226	.	-	.	ID=LotjaGi3g1v0123800_LC.1.five_prime_UTR.2;Parent=LotjaGi3g1v0123800_LC.1
###
LjG1.1_chr3	PGSB	gene	15140783	15142173	.	-	.	ID=LotjaGi3g1v0123900_LC
LjG1.1_chr3	PGSB	mRNA	15140783	15142173	.	-	.	ID=LotjaGi3g1v0123900_LC.1;Parent=LotjaGi3g1v0123900_LC
LjG1.1_chr3	PGSB	three_prime_UTR	15140783	15141466	.	-	.	ID=LotjaGi3g1v0123900_LC.1.three_prime_UTR.1;Parent=LotjaGi3g1v0123900_LC.1
LjG1.1_chr3	PGSB	exon	15140783	15142173	.	-	.	ID=LotjaGi3g1v0123900_LC.1.exon.1;Parent=LotjaGi3g1v0123900_LC.1
LjG1.1_chr3	PGSB	CDS	15141467	15142138	.	-	0	ID=LotjaGi3g1v0123900_LC.1.CDS.1;Parent=LotjaGi3g1v0123900_LC.1
LjG1.1_chr3	PGSB	five_prime_UTR	15142139	15142173	.	-	.	ID=LotjaGi3g1v0123900_LC.1.five_prime_UTR.2;Parent=LotjaGi3g1v0123900_LC.1
###
LjG1.1_chr3	PGSB	gene	15145713	15155247	.	+	.	ID=LotjaGi3g1v0124000
LjG1.1_chr3	PGSB	mRNA	15145713	15155247	.	+	.	ID=LotjaGi3g1v0124000.1;Parent=LotjaGi3g1v0124000
LjG1.1_chr3	PGSB	five_prime_UTR	15145713	15145957	.	+	.	ID=LotjaGi3g1v0124000.1.five_prime_UTR.1;Parent=LotjaGi3g1v0124000.1
LjG1.1_chr3	PGSB	exon	15145713	15146095	.	+	.	ID=LotjaGi3g1v0124000.1.exon.1;Parent=LotjaGi3g1v0124000.1
LjG1.1_chr3	PGSB	CDS	15145958	15146095	.	+	0	ID=LotjaGi3g1v0124000.1.CDS.1;Parent=LotjaGi3g1v0124000.1
LjG1.1_chr3	PGSB	exon	15147960	15148060	.	+	.	ID=LotjaGi3g1v0124000.1.exon.2;Parent=LotjaGi3g1v0124000.1
LjG1.1_chr3	PGSB	CDS	15147960	15148060	.	+	0	ID=LotjaGi3g1v0124000.1.CDS.2;Parent=LotjaGi3g1v0124000.1
LjG1.1_chr3	PGSB	exon	15148186	15148540	.	+	.	ID=LotjaGi3g1v0124000.1.exon.3;Parent=LotjaGi3g1v0124000.1
LjG1.1_chr3	PGSB	CDS	15148186	15148540	.	+	1	ID=LotjaGi3g1v0124000.1.CDS.3;Parent=LotjaGi3g1v0124000.1
LjG1.1_chr3	PGSB	exon	15149000	15149785	.	+	.	ID=LotjaGi3g1v0124000.1.exon.4;Parent=LotjaGi3g1v0124000.1
LjG1.1_chr3	PGSB	CDS	15149000	15149785	.	+	0	ID=LotjaGi3g1v0124000.1.CDS.4;Parent=LotjaGi3g1v0124000.1
LjG1.1_chr3	PGSB	exon	15150247	15150304	.	+	.	ID=LotjaGi3g1v0124000.1.exon.5;Parent=LotjaGi3g1v0124000.1
LjG1.1_chr3	PGSB	CDS	15150247	15150304	.	+	0	ID=LotjaGi3g1v0124000.1.CDS.5;Parent=LotjaGi3g1v0124000.1
LjG1.1_chr3	PGSB	exon	15150532	15150593	.	+	.	ID=LotjaGi3g1v0124000.1.exon.6;Parent=LotjaGi3g1v0124000.1
LjG1.1_chr3	PGSB	CDS	15150532	15150593	.	+	2	ID=LotjaGi3g1v0124000.1.CDS.6;Parent=LotjaGi3g1v0124000.1
LjG1.1_chr3	PGSB	exon	15150682	15150788	.	+	.	ID=LotjaGi3g1v0124000.1.exon.7;Parent=LotjaGi3g1v0124000.1
LjG1.1_chr3	PGSB	CDS	15150682	15150788	.	+	0	ID=LotjaGi3g1v0124000.1.CDS.7;Parent=LotjaGi3g1v0124000.1
LjG1.1_chr3	PGSB	exon	15150876	15150963	.	+	.	ID=LotjaGi3g1v0124000.1.exon.8;Parent=LotjaGi3g1v0124000.1
LjG1.1_chr3	PGSB	CDS	15150876	15150963	.	+	1	ID=LotjaGi3g1v0124000.1.CDS.8;Parent=LotjaGi3g1v0124000.1
LjG1.1_chr3	PGSB	CDS	15153981	15154298	.	+	0	ID=LotjaGi3g1v0124000.1.CDS.9;Parent=LotjaGi3g1v0124000.1
LjG1.1_chr3	PGSB	exon	15153981	15155247	.	+	.	ID=LotjaGi3g1v0124000.1.exon.9;Parent=LotjaGi3g1v0124000.1
LjG1.1_chr3	PGSB	three_prime_UTR	15154299	15155247	.	+	.	ID=LotjaGi3g1v0124000.1.three_prime_UTR.2;Parent=LotjaGi3g1v0124000.1
###
LjG1.1_chr3	PGSB	gene	15156214	15164068	.	+	.	ID=LotjaGi3g1v0124100
LjG1.1_chr3	PGSB	mRNA	15156214	15164068	.	+	.	ID=LotjaGi3g1v0124100.1;Parent=LotjaGi3g1v0124100
LjG1.1_chr3	PGSB	exon	15156214	15156452	.	+	.	ID=LotjaGi3g1v0124100.1.exon.1;Parent=LotjaGi3g1v0124100.1
LjG1.1_chr3	PGSB	five_prime_UTR	15156214	15156452	.	+	.	ID=LotjaGi3g1v0124100.1.five_prime_UTR.1;Parent=LotjaGi3g1v0124100.1
LjG1.1_chr3	PGSB	five_prime_UTR	15157124	15157160	.	+	.	ID=LotjaGi3g1v0124100.1.five_prime_UTR.2;Parent=LotjaGi3g1v0124100.1
LjG1.1_chr3	PGSB	exon	15157124	15157566	.	+	.	ID=LotjaGi3g1v0124100.1.exon.2;Parent=LotjaGi3g1v0124100.1
LjG1.1_chr3	PGSB	CDS	15157161	15157566	.	+	0	ID=LotjaGi3g1v0124100.1.CDS.1;Parent=LotjaGi3g1v0124100.1
LjG1.1_chr3	PGSB	exon	15159919	15160045	.	+	.	ID=LotjaGi3g1v0124100.1.exon.3;Parent=LotjaGi3g1v0124100.1
LjG1.1_chr3	PGSB	CDS	15159919	15160045	.	+	2	ID=LotjaGi3g1v0124100.1.CDS.2;Parent=LotjaGi3g1v0124100.1
LjG1.1_chr3	PGSB	exon	15160137	15160243	.	+	.	ID=LotjaGi3g1v0124100.1.exon.4;Parent=LotjaGi3g1v0124100.1
LjG1.1_chr3	PGSB	CDS	15160137	15160243	.	+	1	ID=LotjaGi3g1v0124100.1.CDS.3;Parent=LotjaGi3g1v0124100.1
LjG1.1_chr3	PGSB	exon	15162068	15162226	.	+	.	ID=LotjaGi3g1v0124100.1.exon.5;Parent=LotjaGi3g1v0124100.1
LjG1.1_chr3	PGSB	CDS	15162068	15162226	.	+	2	ID=LotjaGi3g1v0124100.1.CDS.4;Parent=LotjaGi3g1v0124100.1
LjG1.1_chr3	PGSB	exon	15162467	15162601	.	+	.	ID=LotjaGi3g1v0124100.1.exon.6;Parent=LotjaGi3g1v0124100.1
LjG1.1_chr3	PGSB	CDS	15162467	15162601	.	+	2	ID=LotjaGi3g1v0124100.1.CDS.5;Parent=LotjaGi3g1v0124100.1
LjG1.1_chr3	PGSB	exon	15162726	15162899	.	+	.	ID=LotjaGi3g1v0124100.1.exon.7;Parent=LotjaGi3g1v0124100.1
LjG1.1_chr3	PGSB	CDS	15162726	15162899	.	+	2	ID=LotjaGi3g1v0124100.1.CDS.6;Parent=LotjaGi3g1v0124100.1
LjG1.1_chr3	PGSB	exon	15163227	15163405	.	+	.	ID=LotjaGi3g1v0124100.1.exon.8;Parent=LotjaGi3g1v0124100.1
LjG1.1_chr3	PGSB	CDS	15163227	15163405	.	+	2	ID=LotjaGi3g1v0124100.1.CDS.7;Parent=LotjaGi3g1v0124100.1
LjG1.1_chr3	PGSB	CDS	15163512	15163538	.	+	0	ID=LotjaGi3g1v0124100.1.CDS.8;Parent=LotjaGi3g1v0124100.1
LjG1.1_chr3	PGSB	exon	15163512	15164068	.	+	.	ID=LotjaGi3g1v0124100.1.exon.9;Parent=LotjaGi3g1v0124100.1
LjG1.1_chr3	PGSB	three_prime_UTR	15163539	15164068	.	+	.	ID=LotjaGi3g1v0124100.1.three_prime_UTR.3;Parent=LotjaGi3g1v0124100.1
LjG1.1_chr3	PGSB	mRNA	15156376	15163693	.	+	.	ID=LotjaGi3g1v0124100.2;Parent=LotjaGi3g1v0124100
LjG1.1_chr3	PGSB	exon	15156376	15156452	.	+	.	ID=LotjaGi3g1v0124100.2.exon.1;Parent=LotjaGi3g1v0124100.2
LjG1.1_chr3	PGSB	five_prime_UTR	15156376	15156452	.	+	.	ID=LotjaGi3g1v0124100.2.five_prime_UTR.1;Parent=LotjaGi3g1v0124100.2
LjG1.1_chr3	PGSB	five_prime_UTR	15157108	15157160	.	+	.	ID=LotjaGi3g1v0124100.2.five_prime_UTR.2;Parent=LotjaGi3g1v0124100.2
LjG1.1_chr3	PGSB	exon	15157108	15157566	.	+	.	ID=LotjaGi3g1v0124100.2.exon.2;Parent=LotjaGi3g1v0124100.2
LjG1.1_chr3	PGSB	CDS	15157161	15157566	.	+	0	ID=LotjaGi3g1v0124100.2.CDS.1;Parent=LotjaGi3g1v0124100.2
LjG1.1_chr3	PGSB	exon	15159919	15160045	.	+	.	ID=LotjaGi3g1v0124100.2.exon.3;Parent=LotjaGi3g1v0124100.2
LjG1.1_chr3	PGSB	CDS	15159919	15160045	.	+	2	ID=LotjaGi3g1v0124100.2.CDS.2;Parent=LotjaGi3g1v0124100.2
LjG1.1_chr3	PGSB	exon	15160137	15160243	.	+	.	ID=LotjaGi3g1v0124100.2.exon.4;Parent=LotjaGi3g1v0124100.2
LjG1.1_chr3	PGSB	CDS	15160137	15160243	.	+	1	ID=LotjaGi3g1v0124100.2.CDS.3;Parent=LotjaGi3g1v0124100.2
LjG1.1_chr3	PGSB	exon	15162068	15162226	.	+	.	ID=LotjaGi3g1v0124100.2.exon.5;Parent=LotjaGi3g1v0124100.2
LjG1.1_chr3	PGSB	CDS	15162068	15162226	.	+	2	ID=LotjaGi3g1v0124100.2.CDS.4;Parent=LotjaGi3g1v0124100.2
LjG1.1_chr3	PGSB	exon	15162467	15162601	.	+	.	ID=LotjaGi3g1v0124100.2.exon.6;Parent=LotjaGi3g1v0124100.2
LjG1.1_chr3	PGSB	CDS	15162467	15162601	.	+	2	ID=LotjaGi3g1v0124100.2.CDS.5;Parent=LotjaGi3g1v0124100.2
LjG1.1_chr3	PGSB	exon	15162726	15162899	.	+	.	ID=LotjaGi3g1v0124100.2.exon.7;Parent=LotjaGi3g1v0124100.2
LjG1.1_chr3	PGSB	CDS	15162726	15162899	.	+	2	ID=LotjaGi3g1v0124100.2.CDS.6;Parent=LotjaGi3g1v0124100.2
LjG1.1_chr3	PGSB	exon	15163227	15163405	.	+	.	ID=LotjaGi3g1v0124100.2.exon.8;Parent=LotjaGi3g1v0124100.2
LjG1.1_chr3	PGSB	CDS	15163227	15163405	.	+	2	ID=LotjaGi3g1v0124100.2.CDS.7;Parent=LotjaGi3g1v0124100.2
LjG1.1_chr3	PGSB	CDS	15163512	15163538	.	+	0	ID=LotjaGi3g1v0124100.2.CDS.8;Parent=LotjaGi3g1v0124100.2
LjG1.1_chr3	PGSB	exon	15163512	15163693	.	+	.	ID=LotjaGi3g1v0124100.2.exon.9;Parent=LotjaGi3g1v0124100.2
LjG1.1_chr3	PGSB	three_prime_UTR	15163539	15163693	.	+	.	ID=LotjaGi3g1v0124100.2.three_prime_UTR.3;Parent=LotjaGi3g1v0124100.2
###
LjG1.1_chr3	PGSB	gene	15176407	15179518	.	+	.	ID=LotjaGi3g1v0124200
LjG1.1_chr3	PGSB	mRNA	15176407	15179518	.	+	.	ID=LotjaGi3g1v0124200.1;Parent=LotjaGi3g1v0124200
LjG1.1_chr3	PGSB	five_prime_UTR	15176407	15176989	.	+	.	ID=LotjaGi3g1v0124200.1.five_prime_UTR.1;Parent=LotjaGi3g1v0124200.1
LjG1.1_chr3	PGSB	exon	15176407	15177503	.	+	.	ID=LotjaGi3g1v0124200.1.exon.1;Parent=LotjaGi3g1v0124200.1
LjG1.1_chr3	PGSB	CDS	15176990	15177503	.	+	0	ID=LotjaGi3g1v0124200.1.CDS.1;Parent=LotjaGi3g1v0124200.1
LjG1.1_chr3	PGSB	exon	15177874	15178148	.	+	.	ID=LotjaGi3g1v0124200.1.exon.2;Parent=LotjaGi3g1v0124200.1
LjG1.1_chr3	PGSB	CDS	15177874	15178148	.	+	2	ID=LotjaGi3g1v0124200.1.CDS.2;Parent=LotjaGi3g1v0124200.1
LjG1.1_chr3	PGSB	exon	15178238	15178408	.	+	.	ID=LotjaGi3g1v0124200.1.exon.3;Parent=LotjaGi3g1v0124200.1
LjG1.1_chr3	PGSB	CDS	15178238	15178408	.	+	0	ID=LotjaGi3g1v0124200.1.CDS.3;Parent=LotjaGi3g1v0124200.1
LjG1.1_chr3	PGSB	exon	15178630	15178695	.	+	.	ID=LotjaGi3g1v0124200.1.exon.4;Parent=LotjaGi3g1v0124200.1
LjG1.1_chr3	PGSB	CDS	15178630	15178695	.	+	0	ID=LotjaGi3g1v0124200.1.CDS.4;Parent=LotjaGi3g1v0124200.1
LjG1.1_chr3	PGSB	exon	15178786	15178854	.	+	.	ID=LotjaGi3g1v0124200.1.exon.5;Parent=LotjaGi3g1v0124200.1
LjG1.1_chr3	PGSB	CDS	15178786	15178854	.	+	0	ID=LotjaGi3g1v0124200.1.CDS.5;Parent=LotjaGi3g1v0124200.1
LjG1.1_chr3	PGSB	CDS	15178945	15179016	.	+	0	ID=LotjaGi3g1v0124200.1.CDS.6;Parent=LotjaGi3g1v0124200.1
LjG1.1_chr3	PGSB	exon	15178945	15179518	.	+	.	ID=LotjaGi3g1v0124200.1.exon.6;Parent=LotjaGi3g1v0124200.1
LjG1.1_chr3	PGSB	three_prime_UTR	15179017	15179518	.	+	.	ID=LotjaGi3g1v0124200.1.three_prime_UTR.2;Parent=LotjaGi3g1v0124200.1
###
LjG1.1_chr3	PGSB	gene	15200583	15219796	.	-	.	ID=LotjaGi3g1v0124300
LjG1.1_chr3	PGSB	mRNA	15200583	15219796	.	-	.	ID=LotjaGi3g1v0124300.1;Parent=LotjaGi3g1v0124300
LjG1.1_chr3	PGSB	three_prime_UTR	15200583	15201213	.	-	.	ID=LotjaGi3g1v0124300.1.three_prime_UTR.1;Parent=LotjaGi3g1v0124300.1
LjG1.1_chr3	PGSB	exon	15200583	15201681	.	-	.	ID=LotjaGi3g1v0124300.1.exon.1;Parent=LotjaGi3g1v0124300.1
LjG1.1_chr3	PGSB	CDS	15201214	15201681	.	-	0	ID=LotjaGi3g1v0124300.1.CDS.1;Parent=LotjaGi3g1v0124300.1
LjG1.1_chr3	PGSB	exon	15201860	15201931	.	-	.	ID=LotjaGi3g1v0124300.1.exon.2;Parent=LotjaGi3g1v0124300.1
LjG1.1_chr3	PGSB	CDS	15201860	15201931	.	-	0	ID=LotjaGi3g1v0124300.1.CDS.2;Parent=LotjaGi3g1v0124300.1
LjG1.1_chr3	PGSB	exon	15204373	15204480	.	-	.	ID=LotjaGi3g1v0124300.1.exon.3;Parent=LotjaGi3g1v0124300.1
LjG1.1_chr3	PGSB	CDS	15204373	15204480	.	-	0	ID=LotjaGi3g1v0124300.1.CDS.3;Parent=LotjaGi3g1v0124300.1
LjG1.1_chr3	PGSB	exon	15204554	15204863	.	-	.	ID=LotjaGi3g1v0124300.1.exon.4;Parent=LotjaGi3g1v0124300.1
LjG1.1_chr3	PGSB	CDS	15204554	15204863	.	-	1	ID=LotjaGi3g1v0124300.1.CDS.4;Parent=LotjaGi3g1v0124300.1
LjG1.1_chr3	PGSB	exon	15205467	15205586	.	-	.	ID=LotjaGi3g1v0124300.1.exon.5;Parent=LotjaGi3g1v0124300.1
LjG1.1_chr3	PGSB	CDS	15205467	15205586	.	-	1	ID=LotjaGi3g1v0124300.1.CDS.5;Parent=LotjaGi3g1v0124300.1
LjG1.1_chr3	PGSB	exon	15205870	15205910	.	-	.	ID=LotjaGi3g1v0124300.1.exon.6;Parent=LotjaGi3g1v0124300.1
LjG1.1_chr3	PGSB	CDS	15205870	15205910	.	-	0	ID=LotjaGi3g1v0124300.1.CDS.6;Parent=LotjaGi3g1v0124300.1
LjG1.1_chr3	PGSB	exon	15205989	15206045	.	-	.	ID=LotjaGi3g1v0124300.1.exon.7;Parent=LotjaGi3g1v0124300.1
LjG1.1_chr3	PGSB	CDS	15205989	15206045	.	-	0	ID=LotjaGi3g1v0124300.1.CDS.7;Parent=LotjaGi3g1v0124300.1
LjG1.1_chr3	PGSB	exon	15206513	15206671	.	-	.	ID=LotjaGi3g1v0124300.1.exon.8;Parent=LotjaGi3g1v0124300.1
LjG1.1_chr3	PGSB	CDS	15206513	15206671	.	-	0	ID=LotjaGi3g1v0124300.1.CDS.8;Parent=LotjaGi3g1v0124300.1
LjG1.1_chr3	PGSB	exon	15207750	15207818	.	-	.	ID=LotjaGi3g1v0124300.1.exon.9;Parent=LotjaGi3g1v0124300.1
LjG1.1_chr3	PGSB	CDS	15207750	15207818	.	-	0	ID=LotjaGi3g1v0124300.1.CDS.9;Parent=LotjaGi3g1v0124300.1
LjG1.1_chr3	PGSB	exon	15208109	15208264	.	-	.	ID=LotjaGi3g1v0124300.1.exon.10;Parent=LotjaGi3g1v0124300.1
LjG1.1_chr3	PGSB	CDS	15208109	15208264	.	-	0	ID=LotjaGi3g1v0124300.1.CDS.10;Parent=LotjaGi3g1v0124300.1
LjG1.1_chr3	PGSB	exon	15208459	15208593	.	-	.	ID=LotjaGi3g1v0124300.1.exon.11;Parent=LotjaGi3g1v0124300.1
LjG1.1_chr3	PGSB	CDS	15208459	15208593	.	-	0	ID=LotjaGi3g1v0124300.1.CDS.11;Parent=LotjaGi3g1v0124300.1
LjG1.1_chr3	PGSB	exon	15208863	15208949	.	-	.	ID=LotjaGi3g1v0124300.1.exon.12;Parent=LotjaGi3g1v0124300.1
LjG1.1_chr3	PGSB	CDS	15208863	15208949	.	-	0	ID=LotjaGi3g1v0124300.1.CDS.12;Parent=LotjaGi3g1v0124300.1
LjG1.1_chr3	PGSB	exon	15209080	15209250	.	-	.	ID=LotjaGi3g1v0124300.1.exon.13;Parent=LotjaGi3g1v0124300.1
LjG1.1_chr3	PGSB	CDS	15209080	15209250	.	-	0	ID=LotjaGi3g1v0124300.1.CDS.13;Parent=LotjaGi3g1v0124300.1
LjG1.1_chr3	PGSB	exon	15209457	15209591	.	-	.	ID=LotjaGi3g1v0124300.1.exon.14;Parent=LotjaGi3g1v0124300.1
LjG1.1_chr3	PGSB	CDS	15209457	15209591	.	-	0	ID=LotjaGi3g1v0124300.1.CDS.14;Parent=LotjaGi3g1v0124300.1
LjG1.1_chr3	PGSB	exon	15210832	15210930	.	-	.	ID=LotjaGi3g1v0124300.1.exon.15;Parent=LotjaGi3g1v0124300.1
LjG1.1_chr3	PGSB	CDS	15210832	15210930	.	-	0	ID=LotjaGi3g1v0124300.1.CDS.15;Parent=LotjaGi3g1v0124300.1
LjG1.1_chr3	PGSB	exon	15211014	15211122	.	-	.	ID=LotjaGi3g1v0124300.1.exon.16;Parent=LotjaGi3g1v0124300.1
LjG1.1_chr3	PGSB	CDS	15211014	15211122	.	-	1	ID=LotjaGi3g1v0124300.1.CDS.16;Parent=LotjaGi3g1v0124300.1
LjG1.1_chr3	PGSB	exon	15211490	15211608	.	-	.	ID=LotjaGi3g1v0124300.1.exon.17;Parent=LotjaGi3g1v0124300.1
LjG1.1_chr3	PGSB	CDS	15211490	15211608	.	-	0	ID=LotjaGi3g1v0124300.1.CDS.17;Parent=LotjaGi3g1v0124300.1
LjG1.1_chr3	PGSB	exon	15211867	15211971	.	-	.	ID=LotjaGi3g1v0124300.1.exon.18;Parent=LotjaGi3g1v0124300.1
LjG1.1_chr3	PGSB	CDS	15211867	15211971	.	-	0	ID=LotjaGi3g1v0124300.1.CDS.18;Parent=LotjaGi3g1v0124300.1
LjG1.1_chr3	PGSB	exon	15212706	15213096	.	-	.	ID=LotjaGi3g1v0124300.1.exon.19;Parent=LotjaGi3g1v0124300.1
LjG1.1_chr3	PGSB	CDS	15212706	15213096	.	-	1	ID=LotjaGi3g1v0124300.1.CDS.19;Parent=LotjaGi3g1v0124300.1
LjG1.1_chr3	PGSB	exon	15213481	15213609	.	-	.	ID=LotjaGi3g1v0124300.1.exon.20;Parent=LotjaGi3g1v0124300.1
LjG1.1_chr3	PGSB	CDS	15213481	15213609	.	-	1	ID=LotjaGi3g1v0124300.1.CDS.20;Parent=LotjaGi3g1v0124300.1
LjG1.1_chr3	PGSB	exon	15213740	15213875	.	-	.	ID=LotjaGi3g1v0124300.1.exon.21;Parent=LotjaGi3g1v0124300.1
LjG1.1_chr3	PGSB	CDS	15213740	15213875	.	-	2	ID=LotjaGi3g1v0124300.1.CDS.21;Parent=LotjaGi3g1v0124300.1
LjG1.1_chr3	PGSB	exon	15215344	15215445	.	-	.	ID=LotjaGi3g1v0124300.1.exon.22;Parent=LotjaGi3g1v0124300.1
LjG1.1_chr3	PGSB	CDS	15215344	15215445	.	-	2	ID=LotjaGi3g1v0124300.1.CDS.22;Parent=LotjaGi3g1v0124300.1
LjG1.1_chr3	PGSB	exon	15215541	15215734	.	-	.	ID=LotjaGi3g1v0124300.1.exon.23;Parent=LotjaGi3g1v0124300.1
LjG1.1_chr3	PGSB	CDS	15215541	15215734	.	-	1	ID=LotjaGi3g1v0124300.1.CDS.23;Parent=LotjaGi3g1v0124300.1
LjG1.1_chr3	PGSB	exon	15215827	15215983	.	-	.	ID=LotjaGi3g1v0124300.1.exon.24;Parent=LotjaGi3g1v0124300.1
LjG1.1_chr3	PGSB	CDS	15215827	15215983	.	-	2	ID=LotjaGi3g1v0124300.1.CDS.24;Parent=LotjaGi3g1v0124300.1
LjG1.1_chr3	PGSB	exon	15216095	15216235	.	-	.	ID=LotjaGi3g1v0124300.1.exon.25;Parent=LotjaGi3g1v0124300.1
LjG1.1_chr3	PGSB	CDS	15216095	15216235	.	-	2	ID=LotjaGi3g1v0124300.1.CDS.25;Parent=LotjaGi3g1v0124300.1
LjG1.1_chr3	PGSB	exon	15216311	15216500	.	-	.	ID=LotjaGi3g1v0124300.1.exon.26;Parent=LotjaGi3g1v0124300.1
LjG1.1_chr3	PGSB	CDS	15216311	15216500	.	-	0	ID=LotjaGi3g1v0124300.1.CDS.26;Parent=LotjaGi3g1v0124300.1
LjG1.1_chr3	PGSB	exon	15216690	15216751	.	-	.	ID=LotjaGi3g1v0124300.1.exon.27;Parent=LotjaGi3g1v0124300.1
LjG1.1_chr3	PGSB	CDS	15216690	15216751	.	-	2	ID=LotjaGi3g1v0124300.1.CDS.27;Parent=LotjaGi3g1v0124300.1
LjG1.1_chr3	PGSB	CDS	15218823	15219156	.	-	0	ID=LotjaGi3g1v0124300.1.CDS.28;Parent=LotjaGi3g1v0124300.1
LjG1.1_chr3	PGSB	exon	15218823	15219165	.	-	.	ID=LotjaGi3g1v0124300.1.exon.28;Parent=LotjaGi3g1v0124300.1
LjG1.1_chr3	PGSB	five_prime_UTR	15219157	15219165	.	-	.	ID=LotjaGi3g1v0124300.1.five_prime_UTR.2;Parent=LotjaGi3g1v0124300.1
LjG1.1_chr3	PGSB	exon	15219645	15219796	.	-	.	ID=LotjaGi3g1v0124300.1.exon.29;Parent=LotjaGi3g1v0124300.1
LjG1.1_chr3	PGSB	five_prime_UTR	15219645	15219796	.	-	.	ID=LotjaGi3g1v0124300.1.five_prime_UTR.3;Parent=LotjaGi3g1v0124300.1
LjG1.1_chr3	PGSB	mRNA	15201214	15217059	.	-	.	ID=LotjaGi3g1v0124300.2;Parent=LotjaGi3g1v0124300
LjG1.1_chr3	PGSB	exon	15201214	15201681	.	-	.	ID=LotjaGi3g1v0124300.2.exon.1;Parent=LotjaGi3g1v0124300.2
LjG1.1_chr3	PGSB	CDS	15201214	15201681	.	-	0	ID=LotjaGi3g1v0124300.2.CDS.1;Parent=LotjaGi3g1v0124300.2
LjG1.1_chr3	PGSB	exon	15201860	15201931	.	-	.	ID=LotjaGi3g1v0124300.2.exon.2;Parent=LotjaGi3g1v0124300.2
LjG1.1_chr3	PGSB	CDS	15201860	15201931	.	-	0	ID=LotjaGi3g1v0124300.2.CDS.2;Parent=LotjaGi3g1v0124300.2
LjG1.1_chr3	PGSB	exon	15204373	15204480	.	-	.	ID=LotjaGi3g1v0124300.2.exon.3;Parent=LotjaGi3g1v0124300.2
LjG1.1_chr3	PGSB	CDS	15204373	15204480	.	-	0	ID=LotjaGi3g1v0124300.2.CDS.3;Parent=LotjaGi3g1v0124300.2
LjG1.1_chr3	PGSB	exon	15204554	15204863	.	-	.	ID=LotjaGi3g1v0124300.2.exon.4;Parent=LotjaGi3g1v0124300.2
LjG1.1_chr3	PGSB	CDS	15204554	15204863	.	-	1	ID=LotjaGi3g1v0124300.2.CDS.4;Parent=LotjaGi3g1v0124300.2
LjG1.1_chr3	PGSB	exon	15205467	15205586	.	-	.	ID=LotjaGi3g1v0124300.2.exon.5;Parent=LotjaGi3g1v0124300.2
LjG1.1_chr3	PGSB	CDS	15205467	15205586	.	-	1	ID=LotjaGi3g1v0124300.2.CDS.5;Parent=LotjaGi3g1v0124300.2
LjG1.1_chr3	PGSB	exon	15205870	15205910	.	-	.	ID=LotjaGi3g1v0124300.2.exon.6;Parent=LotjaGi3g1v0124300.2
LjG1.1_chr3	PGSB	CDS	15205870	15205910	.	-	0	ID=LotjaGi3g1v0124300.2.CDS.6;Parent=LotjaGi3g1v0124300.2
LjG1.1_chr3	PGSB	exon	15205989	15206045	.	-	.	ID=LotjaGi3g1v0124300.2.exon.7;Parent=LotjaGi3g1v0124300.2
LjG1.1_chr3	PGSB	CDS	15205989	15206045	.	-	0	ID=LotjaGi3g1v0124300.2.CDS.7;Parent=LotjaGi3g1v0124300.2
LjG1.1_chr3	PGSB	exon	15206513	15206671	.	-	.	ID=LotjaGi3g1v0124300.2.exon.8;Parent=LotjaGi3g1v0124300.2
LjG1.1_chr3	PGSB	CDS	15206513	15206671	.	-	0	ID=LotjaGi3g1v0124300.2.CDS.8;Parent=LotjaGi3g1v0124300.2
LjG1.1_chr3	PGSB	exon	15207750	15207818	.	-	.	ID=LotjaGi3g1v0124300.2.exon.9;Parent=LotjaGi3g1v0124300.2
LjG1.1_chr3	PGSB	CDS	15207750	15207818	.	-	0	ID=LotjaGi3g1v0124300.2.CDS.9;Parent=LotjaGi3g1v0124300.2
LjG1.1_chr3	PGSB	exon	15208109	15208264	.	-	.	ID=LotjaGi3g1v0124300.2.exon.10;Parent=LotjaGi3g1v0124300.2
LjG1.1_chr3	PGSB	CDS	15208109	15208264	.	-	0	ID=LotjaGi3g1v0124300.2.CDS.10;Parent=LotjaGi3g1v0124300.2
LjG1.1_chr3	PGSB	exon	15208459	15208593	.	-	.	ID=LotjaGi3g1v0124300.2.exon.11;Parent=LotjaGi3g1v0124300.2
LjG1.1_chr3	PGSB	CDS	15208459	15208593	.	-	0	ID=LotjaGi3g1v0124300.2.CDS.11;Parent=LotjaGi3g1v0124300.2
LjG1.1_chr3	PGSB	exon	15208863	15208949	.	-	.	ID=LotjaGi3g1v0124300.2.exon.12;Parent=LotjaGi3g1v0124300.2
LjG1.1_chr3	PGSB	CDS	15208863	15208949	.	-	0	ID=LotjaGi3g1v0124300.2.CDS.12;Parent=LotjaGi3g1v0124300.2
LjG1.1_chr3	PGSB	exon	15209080	15209250	.	-	.	ID=LotjaGi3g1v0124300.2.exon.13;Parent=LotjaGi3g1v0124300.2
LjG1.1_chr3	PGSB	CDS	15209080	15209250	.	-	0	ID=LotjaGi3g1v0124300.2.CDS.13;Parent=LotjaGi3g1v0124300.2
LjG1.1_chr3	PGSB	exon	15209457	15209591	.	-	.	ID=LotjaGi3g1v0124300.2.exon.14;Parent=LotjaGi3g1v0124300.2
LjG1.1_chr3	PGSB	CDS	15209457	15209591	.	-	0	ID=LotjaGi3g1v0124300.2.CDS.14;Parent=LotjaGi3g1v0124300.2
LjG1.1_chr3	PGSB	exon	15210832	15210930	.	-	.	ID=LotjaGi3g1v0124300.2.exon.15;Parent=LotjaGi3g1v0124300.2
LjG1.1_chr3	PGSB	CDS	15210832	15210930	.	-	0	ID=LotjaGi3g1v0124300.2.CDS.15;Parent=LotjaGi3g1v0124300.2
LjG1.1_chr3	PGSB	exon	15211014	15211122	.	-	.	ID=LotjaGi3g1v0124300.2.exon.16;Parent=LotjaGi3g1v0124300.2
LjG1.1_chr3	PGSB	CDS	15211014	15211122	.	-	1	ID=LotjaGi3g1v0124300.2.CDS.16;Parent=LotjaGi3g1v0124300.2
LjG1.1_chr3	PGSB	exon	15211490	15211608	.	-	.	ID=LotjaGi3g1v0124300.2.exon.17;Parent=LotjaGi3g1v0124300.2
LjG1.1_chr3	PGSB	CDS	15211490	15211608	.	-	0	ID=LotjaGi3g1v0124300.2.CDS.17;Parent=LotjaGi3g1v0124300.2
LjG1.1_chr3	PGSB	exon	15211867	15211971	.	-	.	ID=LotjaGi3g1v0124300.2.exon.18;Parent=LotjaGi3g1v0124300.2
LjG1.1_chr3	PGSB	CDS	15211867	15211971	.	-	0	ID=LotjaGi3g1v0124300.2.CDS.18;Parent=LotjaGi3g1v0124300.2
LjG1.1_chr3	PGSB	exon	15212706	15212944	.	-	.	ID=LotjaGi3g1v0124300.2.exon.19;Parent=LotjaGi3g1v0124300.2
LjG1.1_chr3	PGSB	CDS	15212706	15212944	.	-	2	ID=LotjaGi3g1v0124300.2.CDS.19;Parent=LotjaGi3g1v0124300.2
LjG1.1_chr3	PGSB	exon	15212996	15213096	.	-	.	ID=LotjaGi3g1v0124300.2.exon.20;Parent=LotjaGi3g1v0124300.2
LjG1.1_chr3	PGSB	CDS	15212996	15213096	.	-	1	ID=LotjaGi3g1v0124300.2.CDS.20;Parent=LotjaGi3g1v0124300.2
LjG1.1_chr3	PGSB	exon	15213481	15213609	.	-	.	ID=LotjaGi3g1v0124300.2.exon.21;Parent=LotjaGi3g1v0124300.2
LjG1.1_chr3	PGSB	CDS	15213481	15213609	.	-	1	ID=LotjaGi3g1v0124300.2.CDS.21;Parent=LotjaGi3g1v0124300.2
LjG1.1_chr3	PGSB	exon	15213740	15213875	.	-	.	ID=LotjaGi3g1v0124300.2.exon.22;Parent=LotjaGi3g1v0124300.2
LjG1.1_chr3	PGSB	CDS	15213740	15213875	.	-	2	ID=LotjaGi3g1v0124300.2.CDS.22;Parent=LotjaGi3g1v0124300.2
LjG1.1_chr3	PGSB	exon	15215344	15215445	.	-	.	ID=LotjaGi3g1v0124300.2.exon.23;Parent=LotjaGi3g1v0124300.2
LjG1.1_chr3	PGSB	CDS	15215344	15215445	.	-	2	ID=LotjaGi3g1v0124300.2.CDS.23;Parent=LotjaGi3g1v0124300.2
LjG1.1_chr3	PGSB	exon	15215541	15215734	.	-	.	ID=LotjaGi3g1v0124300.2.exon.24;Parent=LotjaGi3g1v0124300.2
LjG1.1_chr3	PGSB	CDS	15215541	15215734	.	-	1	ID=LotjaGi3g1v0124300.2.CDS.24;Parent=LotjaGi3g1v0124300.2
LjG1.1_chr3	PGSB	exon	15215827	15215983	.	-	.	ID=LotjaGi3g1v0124300.2.exon.25;Parent=LotjaGi3g1v0124300.2
LjG1.1_chr3	PGSB	CDS	15215827	15215983	.	-	2	ID=LotjaGi3g1v0124300.2.CDS.25;Parent=LotjaGi3g1v0124300.2
LjG1.1_chr3	PGSB	exon	15216095	15216235	.	-	.	ID=LotjaGi3g1v0124300.2.exon.26;Parent=LotjaGi3g1v0124300.2
LjG1.1_chr3	PGSB	CDS	15216095	15216235	.	-	2	ID=LotjaGi3g1v0124300.2.CDS.26;Parent=LotjaGi3g1v0124300.2
LjG1.1_chr3	PGSB	CDS	15216311	15216479	.	-	0	ID=LotjaGi3g1v0124300.2.CDS.27;Parent=LotjaGi3g1v0124300.2
LjG1.1_chr3	PGSB	exon	15216311	15216500	.	-	.	ID=LotjaGi3g1v0124300.2.exon.27;Parent=LotjaGi3g1v0124300.2
LjG1.1_chr3	PGSB	five_prime_UTR	15216480	15216500	.	-	.	ID=LotjaGi3g1v0124300.2.five_prime_UTR.1;Parent=LotjaGi3g1v0124300.2
LjG1.1_chr3	PGSB	exon	15216690	15216844	.	-	.	ID=LotjaGi3g1v0124300.2.exon.28;Parent=LotjaGi3g1v0124300.2
LjG1.1_chr3	PGSB	five_prime_UTR	15216690	15216844	.	-	.	ID=LotjaGi3g1v0124300.2.five_prime_UTR.2;Parent=LotjaGi3g1v0124300.2
LjG1.1_chr3	PGSB	exon	15217052	15217059	.	-	.	ID=LotjaGi3g1v0124300.2.exon.29;Parent=LotjaGi3g1v0124300.2
LjG1.1_chr3	PGSB	five_prime_UTR	15217052	15217059	.	-	.	ID=LotjaGi3g1v0124300.2.five_prime_UTR.3;Parent=LotjaGi3g1v0124300.2
LjG1.1_chr3	PGSB	mRNA	15201214	15217061	.	-	.	ID=LotjaGi3g1v0124300.3;Parent=LotjaGi3g1v0124300
LjG1.1_chr3	PGSB	exon	15201214	15201681	.	-	.	ID=LotjaGi3g1v0124300.3.exon.1;Parent=LotjaGi3g1v0124300.3
LjG1.1_chr3	PGSB	CDS	15201214	15201681	.	-	0	ID=LotjaGi3g1v0124300.3.CDS.1;Parent=LotjaGi3g1v0124300.3
LjG1.1_chr3	PGSB	exon	15201860	15201931	.	-	.	ID=LotjaGi3g1v0124300.3.exon.2;Parent=LotjaGi3g1v0124300.3
LjG1.1_chr3	PGSB	CDS	15201860	15201931	.	-	0	ID=LotjaGi3g1v0124300.3.CDS.2;Parent=LotjaGi3g1v0124300.3
LjG1.1_chr3	PGSB	exon	15204373	15204480	.	-	.	ID=LotjaGi3g1v0124300.3.exon.3;Parent=LotjaGi3g1v0124300.3
LjG1.1_chr3	PGSB	CDS	15204373	15204480	.	-	0	ID=LotjaGi3g1v0124300.3.CDS.3;Parent=LotjaGi3g1v0124300.3
LjG1.1_chr3	PGSB	exon	15204554	15204863	.	-	.	ID=LotjaGi3g1v0124300.3.exon.4;Parent=LotjaGi3g1v0124300.3
LjG1.1_chr3	PGSB	CDS	15204554	15204863	.	-	1	ID=LotjaGi3g1v0124300.3.CDS.4;Parent=LotjaGi3g1v0124300.3
LjG1.1_chr3	PGSB	exon	15205467	15205586	.	-	.	ID=LotjaGi3g1v0124300.3.exon.5;Parent=LotjaGi3g1v0124300.3
LjG1.1_chr3	PGSB	CDS	15205467	15205586	.	-	1	ID=LotjaGi3g1v0124300.3.CDS.5;Parent=LotjaGi3g1v0124300.3
LjG1.1_chr3	PGSB	exon	15205870	15205910	.	-	.	ID=LotjaGi3g1v0124300.3.exon.6;Parent=LotjaGi3g1v0124300.3
LjG1.1_chr3	PGSB	CDS	15205870	15205910	.	-	0	ID=LotjaGi3g1v0124300.3.CDS.6;Parent=LotjaGi3g1v0124300.3
LjG1.1_chr3	PGSB	exon	15205989	15206045	.	-	.	ID=LotjaGi3g1v0124300.3.exon.7;Parent=LotjaGi3g1v0124300.3
LjG1.1_chr3	PGSB	CDS	15205989	15206045	.	-	0	ID=LotjaGi3g1v0124300.3.CDS.7;Parent=LotjaGi3g1v0124300.3
LjG1.1_chr3	PGSB	exon	15206513	15206671	.	-	.	ID=LotjaGi3g1v0124300.3.exon.8;Parent=LotjaGi3g1v0124300.3
LjG1.1_chr3	PGSB	CDS	15206513	15206671	.	-	0	ID=LotjaGi3g1v0124300.3.CDS.8;Parent=LotjaGi3g1v0124300.3
LjG1.1_chr3	PGSB	exon	15207750	15207818	.	-	.	ID=LotjaGi3g1v0124300.3.exon.9;Parent=LotjaGi3g1v0124300.3
LjG1.1_chr3	PGSB	CDS	15207750	15207818	.	-	0	ID=LotjaGi3g1v0124300.3.CDS.9;Parent=LotjaGi3g1v0124300.3
LjG1.1_chr3	PGSB	exon	15208109	15208264	.	-	.	ID=LotjaGi3g1v0124300.3.exon.10;Parent=LotjaGi3g1v0124300.3
LjG1.1_chr3	PGSB	CDS	15208109	15208264	.	-	0	ID=LotjaGi3g1v0124300.3.CDS.10;Parent=LotjaGi3g1v0124300.3
LjG1.1_chr3	PGSB	exon	15208459	15208593	.	-	.	ID=LotjaGi3g1v0124300.3.exon.11;Parent=LotjaGi3g1v0124300.3
LjG1.1_chr3	PGSB	CDS	15208459	15208593	.	-	0	ID=LotjaGi3g1v0124300.3.CDS.11;Parent=LotjaGi3g1v0124300.3
LjG1.1_chr3	PGSB	exon	15208863	15208949	.	-	.	ID=LotjaGi3g1v0124300.3.exon.12;Parent=LotjaGi3g1v0124300.3
LjG1.1_chr3	PGSB	CDS	15208863	15208949	.	-	0	ID=LotjaGi3g1v0124300.3.CDS.12;Parent=LotjaGi3g1v0124300.3
LjG1.1_chr3	PGSB	exon	15209080	15209250	.	-	.	ID=LotjaGi3g1v0124300.3.exon.13;Parent=LotjaGi3g1v0124300.3
LjG1.1_chr3	PGSB	CDS	15209080	15209250	.	-	0	ID=LotjaGi3g1v0124300.3.CDS.13;Parent=LotjaGi3g1v0124300.3
LjG1.1_chr3	PGSB	exon	15209457	15209591	.	-	.	ID=LotjaGi3g1v0124300.3.exon.14;Parent=LotjaGi3g1v0124300.3
LjG1.1_chr3	PGSB	CDS	15209457	15209591	.	-	0	ID=LotjaGi3g1v0124300.3.CDS.14;Parent=LotjaGi3g1v0124300.3
LjG1.1_chr3	PGSB	exon	15209807	15209849	.	-	.	ID=LotjaGi3g1v0124300.3.exon.15;Parent=LotjaGi3g1v0124300.3
LjG1.1_chr3	PGSB	CDS	15209807	15209849	.	-	1	ID=LotjaGi3g1v0124300.3.CDS.15;Parent=LotjaGi3g1v0124300.3
LjG1.1_chr3	PGSB	exon	15210836	15210930	.	-	.	ID=LotjaGi3g1v0124300.3.exon.16;Parent=LotjaGi3g1v0124300.3
LjG1.1_chr3	PGSB	CDS	15210836	15210930	.	-	0	ID=LotjaGi3g1v0124300.3.CDS.16;Parent=LotjaGi3g1v0124300.3
LjG1.1_chr3	PGSB	exon	15211014	15211122	.	-	.	ID=LotjaGi3g1v0124300.3.exon.17;Parent=LotjaGi3g1v0124300.3
LjG1.1_chr3	PGSB	CDS	15211014	15211122	.	-	1	ID=LotjaGi3g1v0124300.3.CDS.17;Parent=LotjaGi3g1v0124300.3
LjG1.1_chr3	PGSB	exon	15211490	15211608	.	-	.	ID=LotjaGi3g1v0124300.3.exon.18;Parent=LotjaGi3g1v0124300.3
LjG1.1_chr3	PGSB	CDS	15211490	15211608	.	-	0	ID=LotjaGi3g1v0124300.3.CDS.18;Parent=LotjaGi3g1v0124300.3
LjG1.1_chr3	PGSB	exon	15211867	15211971	.	-	.	ID=LotjaGi3g1v0124300.3.exon.19;Parent=LotjaGi3g1v0124300.3
LjG1.1_chr3	PGSB	CDS	15211867	15211971	.	-	0	ID=LotjaGi3g1v0124300.3.CDS.19;Parent=LotjaGi3g1v0124300.3
LjG1.1_chr3	PGSB	exon	15212706	15213096	.	-	.	ID=LotjaGi3g1v0124300.3.exon.20;Parent=LotjaGi3g1v0124300.3
LjG1.1_chr3	PGSB	CDS	15212706	15213096	.	-	1	ID=LotjaGi3g1v0124300.3.CDS.20;Parent=LotjaGi3g1v0124300.3
LjG1.1_chr3	PGSB	exon	15213481	15213609	.	-	.	ID=LotjaGi3g1v0124300.3.exon.21;Parent=LotjaGi3g1v0124300.3
LjG1.1_chr3	PGSB	CDS	15213481	15213609	.	-	1	ID=LotjaGi3g1v0124300.3.CDS.21;Parent=LotjaGi3g1v0124300.3
LjG1.1_chr3	PGSB	exon	15213740	15213875	.	-	.	ID=LotjaGi3g1v0124300.3.exon.22;Parent=LotjaGi3g1v0124300.3
LjG1.1_chr3	PGSB	CDS	15213740	15213875	.	-	2	ID=LotjaGi3g1v0124300.3.CDS.22;Parent=LotjaGi3g1v0124300.3
LjG1.1_chr3	PGSB	exon	15215344	15215445	.	-	.	ID=LotjaGi3g1v0124300.3.exon.23;Parent=LotjaGi3g1v0124300.3
LjG1.1_chr3	PGSB	CDS	15215344	15215445	.	-	2	ID=LotjaGi3g1v0124300.3.CDS.23;Parent=LotjaGi3g1v0124300.3
LjG1.1_chr3	PGSB	exon	15215541	15215734	.	-	.	ID=LotjaGi3g1v0124300.3.exon.24;Parent=LotjaGi3g1v0124300.3
LjG1.1_chr3	PGSB	CDS	15215541	15215734	.	-	1	ID=LotjaGi3g1v0124300.3.CDS.24;Parent=LotjaGi3g1v0124300.3
LjG1.1_chr3	PGSB	exon	15215827	15215983	.	-	.	ID=LotjaGi3g1v0124300.3.exon.25;Parent=LotjaGi3g1v0124300.3
LjG1.1_chr3	PGSB	CDS	15215827	15215983	.	-	2	ID=LotjaGi3g1v0124300.3.CDS.25;Parent=LotjaGi3g1v0124300.3
LjG1.1_chr3	PGSB	exon	15216095	15216235	.	-	.	ID=LotjaGi3g1v0124300.3.exon.26;Parent=LotjaGi3g1v0124300.3
LjG1.1_chr3	PGSB	CDS	15216095	15216235	.	-	2	ID=LotjaGi3g1v0124300.3.CDS.26;Parent=LotjaGi3g1v0124300.3
LjG1.1_chr3	PGSB	CDS	15216311	15216479	.	-	0	ID=LotjaGi3g1v0124300.3.CDS.27;Parent=LotjaGi3g1v0124300.3
LjG1.1_chr3	PGSB	exon	15216311	15216500	.	-	.	ID=LotjaGi3g1v0124300.3.exon.27;Parent=LotjaGi3g1v0124300.3
LjG1.1_chr3	PGSB	five_prime_UTR	15216480	15216500	.	-	.	ID=LotjaGi3g1v0124300.3.five_prime_UTR.1;Parent=LotjaGi3g1v0124300.3
LjG1.1_chr3	PGSB	exon	15216690	15216751	.	-	.	ID=LotjaGi3g1v0124300.3.exon.28;Parent=LotjaGi3g1v0124300.3
LjG1.1_chr3	PGSB	five_prime_UTR	15216690	15216751	.	-	.	ID=LotjaGi3g1v0124300.3.five_prime_UTR.2;Parent=LotjaGi3g1v0124300.3
LjG1.1_chr3	PGSB	exon	15217052	15217061	.	-	.	ID=LotjaGi3g1v0124300.3.exon.29;Parent=LotjaGi3g1v0124300.3
LjG1.1_chr3	PGSB	five_prime_UTR	15217052	15217061	.	-	.	ID=LotjaGi3g1v0124300.3.five_prime_UTR.3;Parent=LotjaGi3g1v0124300.3
###
LjG1.1_chr3	PGSB	gene	15226810	15230517	.	+	.	ID=LotjaGi3g1v0124400_LC
LjG1.1_chr3	PGSB	mRNA	15226810	15230517	.	+	.	ID=LotjaGi3g1v0124400_LC.1;Parent=LotjaGi3g1v0124400_LC
LjG1.1_chr3	PGSB	five_prime_UTR	15226810	15226851	.	+	.	ID=LotjaGi3g1v0124400_LC.1.five_prime_UTR.1;Parent=LotjaGi3g1v0124400_LC.1
LjG1.1_chr3	PGSB	exon	15226810	15227031	.	+	.	ID=LotjaGi3g1v0124400_LC.1.exon.1;Parent=LotjaGi3g1v0124400_LC.1
LjG1.1_chr3	PGSB	CDS	15226852	15227031	.	+	0	ID=LotjaGi3g1v0124400_LC.1.CDS.1;Parent=LotjaGi3g1v0124400_LC.1
LjG1.1_chr3	PGSB	CDS	15227176	15227385	.	+	0	ID=LotjaGi3g1v0124400_LC.1.CDS.2;Parent=LotjaGi3g1v0124400_LC.1
LjG1.1_chr3	PGSB	exon	15227176	15227784	.	+	.	ID=LotjaGi3g1v0124400_LC.1.exon.2;Parent=LotjaGi3g1v0124400_LC.1
LjG1.1_chr3	PGSB	three_prime_UTR	15227386	15227784	.	+	.	ID=LotjaGi3g1v0124400_LC.1.three_prime_UTR.2;Parent=LotjaGi3g1v0124400_LC.1
LjG1.1_chr3	PGSB	exon	15227898	15228266	.	+	.	ID=LotjaGi3g1v0124400_LC.1.exon.3;Parent=LotjaGi3g1v0124400_LC.1
LjG1.1_chr3	PGSB	three_prime_UTR	15227898	15228266	.	+	.	ID=LotjaGi3g1v0124400_LC.1.three_prime_UTR.3;Parent=LotjaGi3g1v0124400_LC.1
LjG1.1_chr3	PGSB	exon	15229167	15229206	.	+	.	ID=LotjaGi3g1v0124400_LC.1.exon.4;Parent=LotjaGi3g1v0124400_LC.1
LjG1.1_chr3	PGSB	three_prime_UTR	15229167	15229206	.	+	.	ID=LotjaGi3g1v0124400_LC.1.three_prime_UTR.4;Parent=LotjaGi3g1v0124400_LC.1
LjG1.1_chr3	PGSB	exon	15230076	15230517	.	+	.	ID=LotjaGi3g1v0124400_LC.1.exon.5;Parent=LotjaGi3g1v0124400_LC.1
LjG1.1_chr3	PGSB	three_prime_UTR	15230076	15230517	.	+	.	ID=LotjaGi3g1v0124400_LC.1.three_prime_UTR.5;Parent=LotjaGi3g1v0124400_LC.1
LjG1.1_chr3	PGSB	mRNA	15226874	15230511	.	+	.	ID=LotjaGi3g1v0124400_LC.2;Parent=LotjaGi3g1v0124400_LC
LjG1.1_chr3	PGSB	five_prime_UTR	15226874	15226875	.	+	.	ID=LotjaGi3g1v0124400_LC.2.five_prime_UTR.1;Parent=LotjaGi3g1v0124400_LC.2
LjG1.1_chr3	PGSB	exon	15226874	15227031	.	+	.	ID=LotjaGi3g1v0124400_LC.2.exon.1;Parent=LotjaGi3g1v0124400_LC.2
LjG1.1_chr3	PGSB	CDS	15226876	15227031	.	+	0	ID=LotjaGi3g1v0124400_LC.2.CDS.1;Parent=LotjaGi3g1v0124400_LC.2
LjG1.1_chr3	PGSB	exon	15227176	15227365	.	+	.	ID=LotjaGi3g1v0124400_LC.2.exon.2;Parent=LotjaGi3g1v0124400_LC.2
LjG1.1_chr3	PGSB	CDS	15227176	15227365	.	+	0	ID=LotjaGi3g1v0124400_LC.2.CDS.2;Parent=LotjaGi3g1v0124400_LC.2
LjG1.1_chr3	PGSB	CDS	15228226	15228230	.	+	2	ID=LotjaGi3g1v0124400_LC.2.CDS.3;Parent=LotjaGi3g1v0124400_LC.2
LjG1.1_chr3	PGSB	exon	15228226	15228266	.	+	.	ID=LotjaGi3g1v0124400_LC.2.exon.3;Parent=LotjaGi3g1v0124400_LC.2
LjG1.1_chr3	PGSB	three_prime_UTR	15228231	15228266	.	+	.	ID=LotjaGi3g1v0124400_LC.2.three_prime_UTR.2;Parent=LotjaGi3g1v0124400_LC.2
LjG1.1_chr3	PGSB	exon	15229167	15229206	.	+	.	ID=LotjaGi3g1v0124400_LC.2.exon.4;Parent=LotjaGi3g1v0124400_LC.2
LjG1.1_chr3	PGSB	three_prime_UTR	15229167	15229206	.	+	.	ID=LotjaGi3g1v0124400_LC.2.three_prime_UTR.3;Parent=LotjaGi3g1v0124400_LC.2
LjG1.1_chr3	PGSB	exon	15230076	15230511	.	+	.	ID=LotjaGi3g1v0124400_LC.2.exon.5;Parent=LotjaGi3g1v0124400_LC.2
LjG1.1_chr3	PGSB	three_prime_UTR	15230076	15230511	.	+	.	ID=LotjaGi3g1v0124400_LC.2.three_prime_UTR.4;Parent=LotjaGi3g1v0124400_LC.2
###
LjG1.1_chr3	PGSB	gene	15238653	15250909	.	-	.	ID=LotjaGi3g1v0124500
LjG1.1_chr3	PGSB	mRNA	15238653	15250909	.	-	.	ID=LotjaGi3g1v0124500.1;Parent=LotjaGi3g1v0124500
LjG1.1_chr3	PGSB	three_prime_UTR	15238653	15239263	.	-	.	ID=LotjaGi3g1v0124500.1.three_prime_UTR.1;Parent=LotjaGi3g1v0124500.1
LjG1.1_chr3	PGSB	exon	15238653	15239360	.	-	.	ID=LotjaGi3g1v0124500.1.exon.1;Parent=LotjaGi3g1v0124500.1
LjG1.1_chr3	PGSB	CDS	15239264	15239360	.	-	1	ID=LotjaGi3g1v0124500.1.CDS.1;Parent=LotjaGi3g1v0124500.1
LjG1.1_chr3	PGSB	exon	15239489	15239555	.	-	.	ID=LotjaGi3g1v0124500.1.exon.2;Parent=LotjaGi3g1v0124500.1
LjG1.1_chr3	PGSB	CDS	15239489	15239555	.	-	2	ID=LotjaGi3g1v0124500.1.CDS.2;Parent=LotjaGi3g1v0124500.1
LjG1.1_chr3	PGSB	exon	15239720	15239768	.	-	.	ID=LotjaGi3g1v0124500.1.exon.3;Parent=LotjaGi3g1v0124500.1
LjG1.1_chr3	PGSB	CDS	15239720	15239768	.	-	0	ID=LotjaGi3g1v0124500.1.CDS.3;Parent=LotjaGi3g1v0124500.1
LjG1.1_chr3	PGSB	exon	15239854	15239910	.	-	.	ID=LotjaGi3g1v0124500.1.exon.4;Parent=LotjaGi3g1v0124500.1
LjG1.1_chr3	PGSB	CDS	15239854	15239910	.	-	0	ID=LotjaGi3g1v0124500.1.CDS.4;Parent=LotjaGi3g1v0124500.1
LjG1.1_chr3	PGSB	exon	15245541	15245612	.	-	.	ID=LotjaGi3g1v0124500.1.exon.5;Parent=LotjaGi3g1v0124500.1
LjG1.1_chr3	PGSB	CDS	15245541	15245612	.	-	0	ID=LotjaGi3g1v0124500.1.CDS.5;Parent=LotjaGi3g1v0124500.1
LjG1.1_chr3	PGSB	exon	15245720	15245811	.	-	.	ID=LotjaGi3g1v0124500.1.exon.6;Parent=LotjaGi3g1v0124500.1
LjG1.1_chr3	PGSB	CDS	15245720	15245811	.	-	2	ID=LotjaGi3g1v0124500.1.CDS.6;Parent=LotjaGi3g1v0124500.1
LjG1.1_chr3	PGSB	exon	15246447	15246519	.	-	.	ID=LotjaGi3g1v0124500.1.exon.7;Parent=LotjaGi3g1v0124500.1
LjG1.1_chr3	PGSB	CDS	15246447	15246519	.	-	0	ID=LotjaGi3g1v0124500.1.CDS.7;Parent=LotjaGi3g1v0124500.1
LjG1.1_chr3	PGSB	exon	15246814	15246888	.	-	.	ID=LotjaGi3g1v0124500.1.exon.8;Parent=LotjaGi3g1v0124500.1
LjG1.1_chr3	PGSB	CDS	15246814	15246888	.	-	0	ID=LotjaGi3g1v0124500.1.CDS.8;Parent=LotjaGi3g1v0124500.1
LjG1.1_chr3	PGSB	exon	15246981	15247045	.	-	.	ID=LotjaGi3g1v0124500.1.exon.9;Parent=LotjaGi3g1v0124500.1
LjG1.1_chr3	PGSB	CDS	15246981	15247045	.	-	2	ID=LotjaGi3g1v0124500.1.CDS.9;Parent=LotjaGi3g1v0124500.1
LjG1.1_chr3	PGSB	exon	15247168	15247255	.	-	.	ID=LotjaGi3g1v0124500.1.exon.10;Parent=LotjaGi3g1v0124500.1
LjG1.1_chr3	PGSB	CDS	15247168	15247255	.	-	0	ID=LotjaGi3g1v0124500.1.CDS.10;Parent=LotjaGi3g1v0124500.1
LjG1.1_chr3	PGSB	exon	15247338	15247388	.	-	.	ID=LotjaGi3g1v0124500.1.exon.11;Parent=LotjaGi3g1v0124500.1
LjG1.1_chr3	PGSB	CDS	15247338	15247388	.	-	0	ID=LotjaGi3g1v0124500.1.CDS.11;Parent=LotjaGi3g1v0124500.1
LjG1.1_chr3	PGSB	exon	15248155	15248214	.	-	.	ID=LotjaGi3g1v0124500.1.exon.12;Parent=LotjaGi3g1v0124500.1
LjG1.1_chr3	PGSB	CDS	15248155	15248214	.	-	0	ID=LotjaGi3g1v0124500.1.CDS.12;Parent=LotjaGi3g1v0124500.1
LjG1.1_chr3	PGSB	exon	15248978	15249016	.	-	.	ID=LotjaGi3g1v0124500.1.exon.13;Parent=LotjaGi3g1v0124500.1
LjG1.1_chr3	PGSB	CDS	15248978	15249016	.	-	0	ID=LotjaGi3g1v0124500.1.CDS.13;Parent=LotjaGi3g1v0124500.1
LjG1.1_chr3	PGSB	exon	15249122	15249205	.	-	.	ID=LotjaGi3g1v0124500.1.exon.14;Parent=LotjaGi3g1v0124500.1
LjG1.1_chr3	PGSB	CDS	15249122	15249205	.	-	0	ID=LotjaGi3g1v0124500.1.CDS.14;Parent=LotjaGi3g1v0124500.1
LjG1.1_chr3	PGSB	exon	15249892	15249974	.	-	.	ID=LotjaGi3g1v0124500.1.exon.15;Parent=LotjaGi3g1v0124500.1
LjG1.1_chr3	PGSB	CDS	15249892	15249974	.	-	2	ID=LotjaGi3g1v0124500.1.CDS.15;Parent=LotjaGi3g1v0124500.1
LjG1.1_chr3	PGSB	exon	15250158	15250244	.	-	.	ID=LotjaGi3g1v0124500.1.exon.16;Parent=LotjaGi3g1v0124500.1
LjG1.1_chr3	PGSB	CDS	15250158	15250244	.	-	2	ID=LotjaGi3g1v0124500.1.CDS.16;Parent=LotjaGi3g1v0124500.1
LjG1.1_chr3	PGSB	exon	15250457	15250547	.	-	.	ID=LotjaGi3g1v0124500.1.exon.17;Parent=LotjaGi3g1v0124500.1
LjG1.1_chr3	PGSB	CDS	15250457	15250547	.	-	0	ID=LotjaGi3g1v0124500.1.CDS.17;Parent=LotjaGi3g1v0124500.1
LjG1.1_chr3	PGSB	CDS	15250647	15250724	.	-	0	ID=LotjaGi3g1v0124500.1.CDS.18;Parent=LotjaGi3g1v0124500.1
LjG1.1_chr3	PGSB	exon	15250647	15250909	.	-	.	ID=LotjaGi3g1v0124500.1.exon.18;Parent=LotjaGi3g1v0124500.1
LjG1.1_chr3	PGSB	five_prime_UTR	15250725	15250909	.	-	.	ID=LotjaGi3g1v0124500.1.five_prime_UTR.2;Parent=LotjaGi3g1v0124500.1
###
LjG1.1_chr3	PGSB	gene	15253353	15256340	.	+	.	ID=LotjaGi3g1v0124600
LjG1.1_chr3	PGSB	mRNA	15253353	15256340	.	+	.	ID=LotjaGi3g1v0124600.1;Parent=LotjaGi3g1v0124600
LjG1.1_chr3	PGSB	five_prime_UTR	15253353	15253599	.	+	.	ID=LotjaGi3g1v0124600.1.five_prime_UTR.1;Parent=LotjaGi3g1v0124600.1
LjG1.1_chr3	PGSB	exon	15253353	15256340	.	+	.	ID=LotjaGi3g1v0124600.1.exon.1;Parent=LotjaGi3g1v0124600.1
LjG1.1_chr3	PGSB	CDS	15253600	15256047	.	+	0	ID=LotjaGi3g1v0124600.1.CDS.1;Parent=LotjaGi3g1v0124600.1
LjG1.1_chr3	PGSB	three_prime_UTR	15256048	15256340	.	+	.	ID=LotjaGi3g1v0124600.1.three_prime_UTR.2;Parent=LotjaGi3g1v0124600.1
###
LjG1.1_chr3	PGSB	gene	15257001	15263362	.	-	.	ID=LotjaGi3g1v0124700
LjG1.1_chr3	PGSB	mRNA	15257001	15263362	.	-	.	ID=LotjaGi3g1v0124700.1;Parent=LotjaGi3g1v0124700
LjG1.1_chr3	PGSB	three_prime_UTR	15257001	15257387	.	-	.	ID=LotjaGi3g1v0124700.1.three_prime_UTR.1;Parent=LotjaGi3g1v0124700.1
LjG1.1_chr3	PGSB	exon	15257001	15257543	.	-	.	ID=LotjaGi3g1v0124700.1.exon.1;Parent=LotjaGi3g1v0124700.1
LjG1.1_chr3	PGSB	CDS	15257388	15257543	.	-	0	ID=LotjaGi3g1v0124700.1.CDS.1;Parent=LotjaGi3g1v0124700.1
LjG1.1_chr3	PGSB	exon	15257640	15257821	.	-	.	ID=LotjaGi3g1v0124700.1.exon.2;Parent=LotjaGi3g1v0124700.1
LjG1.1_chr3	PGSB	CDS	15257640	15257821	.	-	2	ID=LotjaGi3g1v0124700.1.CDS.2;Parent=LotjaGi3g1v0124700.1
LjG1.1_chr3	PGSB	exon	15258516	15258622	.	-	.	ID=LotjaGi3g1v0124700.1.exon.3;Parent=LotjaGi3g1v0124700.1
LjG1.1_chr3	PGSB	CDS	15258516	15258622	.	-	1	ID=LotjaGi3g1v0124700.1.CDS.3;Parent=LotjaGi3g1v0124700.1
LjG1.1_chr3	PGSB	CDS	15259007	15259260	.	-	0	ID=LotjaGi3g1v0124700.1.CDS.4;Parent=LotjaGi3g1v0124700.1
LjG1.1_chr3	PGSB	exon	15259007	15259877	.	-	.	ID=LotjaGi3g1v0124700.1.exon.4;Parent=LotjaGi3g1v0124700.1
LjG1.1_chr3	PGSB	five_prime_UTR	15259261	15259877	.	-	.	ID=LotjaGi3g1v0124700.1.five_prime_UTR.2;Parent=LotjaGi3g1v0124700.1
LjG1.1_chr3	PGSB	exon	15262698	15263362	.	-	.	ID=LotjaGi3g1v0124700.1.exon.5;Parent=LotjaGi3g1v0124700.1
LjG1.1_chr3	PGSB	five_prime_UTR	15262698	15263362	.	-	.	ID=LotjaGi3g1v0124700.1.five_prime_UTR.3;Parent=LotjaGi3g1v0124700.1
LjG1.1_chr3	PGSB	mRNA	15257388	15259260	.	-	.	ID=LotjaGi3g1v0124700.2;Parent=LotjaGi3g1v0124700
LjG1.1_chr3	PGSB	exon	15257388	15257543	.	-	.	ID=LotjaGi3g1v0124700.2.exon.1;Parent=LotjaGi3g1v0124700.2
LjG1.1_chr3	PGSB	CDS	15257388	15257543	.	-	0	ID=LotjaGi3g1v0124700.2.CDS.1;Parent=LotjaGi3g1v0124700.2
LjG1.1_chr3	PGSB	exon	15257640	15257821	.	-	.	ID=LotjaGi3g1v0124700.2.exon.2;Parent=LotjaGi3g1v0124700.2
LjG1.1_chr3	PGSB	CDS	15257640	15257821	.	-	2	ID=LotjaGi3g1v0124700.2.CDS.2;Parent=LotjaGi3g1v0124700.2
LjG1.1_chr3	PGSB	exon	15258516	15258622	.	-	.	ID=LotjaGi3g1v0124700.2.exon.3;Parent=LotjaGi3g1v0124700.2
LjG1.1_chr3	PGSB	CDS	15258516	15258622	.	-	1	ID=LotjaGi3g1v0124700.2.CDS.3;Parent=LotjaGi3g1v0124700.2
LjG1.1_chr3	PGSB	exon	15259007	15259260	.	-	.	ID=LotjaGi3g1v0124700.2.exon.4;Parent=LotjaGi3g1v0124700.2
LjG1.1_chr3	PGSB	CDS	15259007	15259260	.	-	0	ID=LotjaGi3g1v0124700.2.CDS.4;Parent=LotjaGi3g1v0124700.2
###
LjG1.1_chr3	PGSB	gene	15265525	15268733	.	-	.	ID=LotjaGi3g1v0124800
LjG1.1_chr3	PGSB	mRNA	15265525	15268733	.	-	.	ID=LotjaGi3g1v0124800.1;Parent=LotjaGi3g1v0124800
LjG1.1_chr3	PGSB	three_prime_UTR	15265525	15265855	.	-	.	ID=LotjaGi3g1v0124800.1.three_prime_UTR.1;Parent=LotjaGi3g1v0124800.1
LjG1.1_chr3	PGSB	exon	15265525	15268409	.	-	.	ID=LotjaGi3g1v0124800.1.exon.1;Parent=LotjaGi3g1v0124800.1
LjG1.1_chr3	PGSB	CDS	15265856	15268402	.	-	0	ID=LotjaGi3g1v0124800.1.CDS.1;Parent=LotjaGi3g1v0124800.1
LjG1.1_chr3	PGSB	five_prime_UTR	15268403	15268409	.	-	.	ID=LotjaGi3g1v0124800.1.five_prime_UTR.2;Parent=LotjaGi3g1v0124800.1
LjG1.1_chr3	PGSB	exon	15268534	15268733	.	-	.	ID=LotjaGi3g1v0124800.1.exon.2;Parent=LotjaGi3g1v0124800.1
LjG1.1_chr3	PGSB	five_prime_UTR	15268534	15268733	.	-	.	ID=LotjaGi3g1v0124800.1.five_prime_UTR.3;Parent=LotjaGi3g1v0124800.1
###
LjG1.1_chr3	PGSB	gene	15271527	15275138	.	+	.	ID=LotjaGi3g1v0124900
LjG1.1_chr3	PGSB	mRNA	15271527	15275138	.	+	.	ID=LotjaGi3g1v0124900.1;Parent=LotjaGi3g1v0124900
LjG1.1_chr3	PGSB	five_prime_UTR	15271527	15271678	.	+	.	ID=LotjaGi3g1v0124900.1.five_prime_UTR.1;Parent=LotjaGi3g1v0124900.1
LjG1.1_chr3	PGSB	exon	15271527	15271960	.	+	.	ID=LotjaGi3g1v0124900.1.exon.1;Parent=LotjaGi3g1v0124900.1
LjG1.1_chr3	PGSB	CDS	15271679	15271960	.	+	0	ID=LotjaGi3g1v0124900.1.CDS.1;Parent=LotjaGi3g1v0124900.1
LjG1.1_chr3	PGSB	exon	15273200	15273301	.	+	.	ID=LotjaGi3g1v0124900.1.exon.2;Parent=LotjaGi3g1v0124900.1
LjG1.1_chr3	PGSB	CDS	15273200	15273301	.	+	0	ID=LotjaGi3g1v0124900.1.CDS.2;Parent=LotjaGi3g1v0124900.1
LjG1.1_chr3	PGSB	exon	15273408	15273707	.	+	.	ID=LotjaGi3g1v0124900.1.exon.3;Parent=LotjaGi3g1v0124900.1
LjG1.1_chr3	PGSB	CDS	15273408	15273707	.	+	0	ID=LotjaGi3g1v0124900.1.CDS.3;Parent=LotjaGi3g1v0124900.1
LjG1.1_chr3	PGSB	CDS	15274409	15274447	.	+	0	ID=LotjaGi3g1v0124900.1.CDS.4;Parent=LotjaGi3g1v0124900.1
LjG1.1_chr3	PGSB	exon	15274409	15275138	.	+	.	ID=LotjaGi3g1v0124900.1.exon.4;Parent=LotjaGi3g1v0124900.1
LjG1.1_chr3	PGSB	three_prime_UTR	15274448	15275138	.	+	.	ID=LotjaGi3g1v0124900.1.three_prime_UTR.2;Parent=LotjaGi3g1v0124900.1
###
LjG1.1_chr3	PGSB	gene	15276635	15283717	.	+	.	ID=LotjaGi3g1v0125000
LjG1.1_chr3	PGSB	mRNA	15276635	15283717	.	+	.	ID=LotjaGi3g1v0125000.1;Parent=LotjaGi3g1v0125000
LjG1.1_chr3	PGSB	five_prime_UTR	15276635	15276842	.	+	.	ID=LotjaGi3g1v0125000.1.five_prime_UTR.1;Parent=LotjaGi3g1v0125000.1
LjG1.1_chr3	PGSB	exon	15276635	15276966	.	+	.	ID=LotjaGi3g1v0125000.1.exon.1;Parent=LotjaGi3g1v0125000.1
LjG1.1_chr3	PGSB	CDS	15276843	15276966	.	+	0	ID=LotjaGi3g1v0125000.1.CDS.1;Parent=LotjaGi3g1v0125000.1
LjG1.1_chr3	PGSB	exon	15277541	15277802	.	+	.	ID=LotjaGi3g1v0125000.1.exon.2;Parent=LotjaGi3g1v0125000.1
LjG1.1_chr3	PGSB	CDS	15277541	15277802	.	+	2	ID=LotjaGi3g1v0125000.1.CDS.2;Parent=LotjaGi3g1v0125000.1
LjG1.1_chr3	PGSB	exon	15277884	15277930	.	+	.	ID=LotjaGi3g1v0125000.1.exon.3;Parent=LotjaGi3g1v0125000.1
LjG1.1_chr3	PGSB	CDS	15277884	15277930	.	+	1	ID=LotjaGi3g1v0125000.1.CDS.3;Parent=LotjaGi3g1v0125000.1
LjG1.1_chr3	PGSB	exon	15278027	15278076	.	+	.	ID=LotjaGi3g1v0125000.1.exon.4;Parent=LotjaGi3g1v0125000.1
LjG1.1_chr3	PGSB	CDS	15278027	15278076	.	+	2	ID=LotjaGi3g1v0125000.1.CDS.4;Parent=LotjaGi3g1v0125000.1
LjG1.1_chr3	PGSB	exon	15278190	15278257	.	+	.	ID=LotjaGi3g1v0125000.1.exon.5;Parent=LotjaGi3g1v0125000.1
LjG1.1_chr3	PGSB	CDS	15278190	15278257	.	+	0	ID=LotjaGi3g1v0125000.1.CDS.5;Parent=LotjaGi3g1v0125000.1
LjG1.1_chr3	PGSB	exon	15278350	15278993	.	+	.	ID=LotjaGi3g1v0125000.1.exon.6;Parent=LotjaGi3g1v0125000.1
LjG1.1_chr3	PGSB	CDS	15278350	15278993	.	+	1	ID=LotjaGi3g1v0125000.1.CDS.6;Parent=LotjaGi3g1v0125000.1
LjG1.1_chr3	PGSB	exon	15279074	15279197	.	+	.	ID=LotjaGi3g1v0125000.1.exon.7;Parent=LotjaGi3g1v0125000.1
LjG1.1_chr3	PGSB	CDS	15279074	15279197	.	+	2	ID=LotjaGi3g1v0125000.1.CDS.7;Parent=LotjaGi3g1v0125000.1
LjG1.1_chr3	PGSB	exon	15279300	15279436	.	+	.	ID=LotjaGi3g1v0125000.1.exon.8;Parent=LotjaGi3g1v0125000.1
LjG1.1_chr3	PGSB	CDS	15279300	15279436	.	+	1	ID=LotjaGi3g1v0125000.1.CDS.8;Parent=LotjaGi3g1v0125000.1
LjG1.1_chr3	PGSB	exon	15279528	15280114	.	+	.	ID=LotjaGi3g1v0125000.1.exon.9;Parent=LotjaGi3g1v0125000.1
LjG1.1_chr3	PGSB	CDS	15279528	15280114	.	+	2	ID=LotjaGi3g1v0125000.1.CDS.9;Parent=LotjaGi3g1v0125000.1
LjG1.1_chr3	PGSB	exon	15280632	15280671	.	+	.	ID=LotjaGi3g1v0125000.1.exon.10;Parent=LotjaGi3g1v0125000.1
LjG1.1_chr3	PGSB	CDS	15280632	15280671	.	+	0	ID=LotjaGi3g1v0125000.1.CDS.10;Parent=LotjaGi3g1v0125000.1
LjG1.1_chr3	PGSB	exon	15280833	15280881	.	+	.	ID=LotjaGi3g1v0125000.1.exon.11;Parent=LotjaGi3g1v0125000.1
LjG1.1_chr3	PGSB	CDS	15280833	15280881	.	+	2	ID=LotjaGi3g1v0125000.1.CDS.11;Parent=LotjaGi3g1v0125000.1
LjG1.1_chr3	PGSB	exon	15281370	15281505	.	+	.	ID=LotjaGi3g1v0125000.1.exon.12;Parent=LotjaGi3g1v0125000.1
LjG1.1_chr3	PGSB	CDS	15281370	15281505	.	+	1	ID=LotjaGi3g1v0125000.1.CDS.12;Parent=LotjaGi3g1v0125000.1
LjG1.1_chr3	PGSB	CDS	15281942	15282040	.	+	0	ID=LotjaGi3g1v0125000.1.CDS.13;Parent=LotjaGi3g1v0125000.1
LjG1.1_chr3	PGSB	exon	15281942	15282080	.	+	.	ID=LotjaGi3g1v0125000.1.exon.13;Parent=LotjaGi3g1v0125000.1
LjG1.1_chr3	PGSB	three_prime_UTR	15282041	15282080	.	+	.	ID=LotjaGi3g1v0125000.1.three_prime_UTR.2;Parent=LotjaGi3g1v0125000.1
LjG1.1_chr3	PGSB	exon	15283198	15283717	.	+	.	ID=LotjaGi3g1v0125000.1.exon.14;Parent=LotjaGi3g1v0125000.1
LjG1.1_chr3	PGSB	three_prime_UTR	15283198	15283717	.	+	.	ID=LotjaGi3g1v0125000.1.three_prime_UTR.3;Parent=LotjaGi3g1v0125000.1
###
LjG1.1_chr3	PGSB	gene	15284339	15286570	.	-	.	ID=LotjaGi3g1v0125100
LjG1.1_chr3	PGSB	mRNA	15284339	15286570	.	-	.	ID=LotjaGi3g1v0125100.1;Parent=LotjaGi3g1v0125100
LjG1.1_chr3	PGSB	three_prime_UTR	15284339	15285011	.	-	.	ID=LotjaGi3g1v0125100.1.three_prime_UTR.1;Parent=LotjaGi3g1v0125100.1
LjG1.1_chr3	PGSB	exon	15284339	15285265	.	-	.	ID=LotjaGi3g1v0125100.1.exon.1;Parent=LotjaGi3g1v0125100.1
LjG1.1_chr3	PGSB	CDS	15285012	15285265	.	-	2	ID=LotjaGi3g1v0125100.1.CDS.1;Parent=LotjaGi3g1v0125100.1
LjG1.1_chr3	PGSB	CDS	15286258	15286402	.	-	0	ID=LotjaGi3g1v0125100.1.CDS.2;Parent=LotjaGi3g1v0125100.1
LjG1.1_chr3	PGSB	exon	15286258	15286570	.	-	.	ID=LotjaGi3g1v0125100.1.exon.2;Parent=LotjaGi3g1v0125100.1
LjG1.1_chr3	PGSB	five_prime_UTR	15286403	15286570	.	-	.	ID=LotjaGi3g1v0125100.1.five_prime_UTR.2;Parent=LotjaGi3g1v0125100.1
###
LjG1.1_chr3	PGSB	gene	15306363	15311024	.	+	.	ID=LotjaGi3g1v0125200
LjG1.1_chr3	PGSB	mRNA	15306363	15311024	.	+	.	ID=LotjaGi3g1v0125200.1;Parent=LotjaGi3g1v0125200
LjG1.1_chr3	PGSB	five_prime_UTR	15306363	15306557	.	+	.	ID=LotjaGi3g1v0125200.1.five_prime_UTR.1;Parent=LotjaGi3g1v0125200.1
LjG1.1_chr3	PGSB	exon	15306363	15307085	.	+	.	ID=LotjaGi3g1v0125200.1.exon.1;Parent=LotjaGi3g1v0125200.1
LjG1.1_chr3	PGSB	CDS	15306558	15307085	.	+	0	ID=LotjaGi3g1v0125200.1.CDS.1;Parent=LotjaGi3g1v0125200.1
LjG1.1_chr3	PGSB	exon	15307330	15307407	.	+	.	ID=LotjaGi3g1v0125200.1.exon.2;Parent=LotjaGi3g1v0125200.1
LjG1.1_chr3	PGSB	CDS	15307330	15307407	.	+	0	ID=LotjaGi3g1v0125200.1.CDS.2;Parent=LotjaGi3g1v0125200.1
LjG1.1_chr3	PGSB	exon	15307670	15307739	.	+	.	ID=LotjaGi3g1v0125200.1.exon.3;Parent=LotjaGi3g1v0125200.1
LjG1.1_chr3	PGSB	CDS	15307670	15307739	.	+	0	ID=LotjaGi3g1v0125200.1.CDS.3;Parent=LotjaGi3g1v0125200.1
LjG1.1_chr3	PGSB	exon	15308378	15308655	.	+	.	ID=LotjaGi3g1v0125200.1.exon.4;Parent=LotjaGi3g1v0125200.1
LjG1.1_chr3	PGSB	CDS	15308378	15308655	.	+	2	ID=LotjaGi3g1v0125200.1.CDS.4;Parent=LotjaGi3g1v0125200.1
LjG1.1_chr3	PGSB	CDS	15309410	15309553	.	+	0	ID=LotjaGi3g1v0125200.1.CDS.5;Parent=LotjaGi3g1v0125200.1
LjG1.1_chr3	PGSB	exon	15309410	15311024	.	+	.	ID=LotjaGi3g1v0125200.1.exon.5;Parent=LotjaGi3g1v0125200.1
LjG1.1_chr3	PGSB	three_prime_UTR	15309554	15311024	.	+	.	ID=LotjaGi3g1v0125200.1.three_prime_UTR.2;Parent=LotjaGi3g1v0125200.1
###
LjG1.1_chr3	PGSB	gene	15313436	15317221	.	-	.	ID=LotjaGi3g1v0125300
LjG1.1_chr3	PGSB	mRNA	15313436	15317221	.	-	.	ID=LotjaGi3g1v0125300.1;Parent=LotjaGi3g1v0125300
LjG1.1_chr3	PGSB	three_prime_UTR	15313436	15314038	.	-	.	ID=LotjaGi3g1v0125300.1.three_prime_UTR.1;Parent=LotjaGi3g1v0125300.1
LjG1.1_chr3	PGSB	exon	15313436	15314272	.	-	.	ID=LotjaGi3g1v0125300.1.exon.1;Parent=LotjaGi3g1v0125300.1
LjG1.1_chr3	PGSB	CDS	15314039	15314272	.	-	0	ID=LotjaGi3g1v0125300.1.CDS.1;Parent=LotjaGi3g1v0125300.1
LjG1.1_chr3	PGSB	exon	15314456	15314714	.	-	.	ID=LotjaGi3g1v0125300.1.exon.2;Parent=LotjaGi3g1v0125300.1
LjG1.1_chr3	PGSB	CDS	15314456	15314714	.	-	1	ID=LotjaGi3g1v0125300.1.CDS.2;Parent=LotjaGi3g1v0125300.1
LjG1.1_chr3	PGSB	exon	15314988	15315271	.	-	.	ID=LotjaGi3g1v0125300.1.exon.3;Parent=LotjaGi3g1v0125300.1
LjG1.1_chr3	PGSB	CDS	15314988	15315271	.	-	0	ID=LotjaGi3g1v0125300.1.CDS.3;Parent=LotjaGi3g1v0125300.1
LjG1.1_chr3	PGSB	exon	15315607	15315696	.	-	.	ID=LotjaGi3g1v0125300.1.exon.4;Parent=LotjaGi3g1v0125300.1
LjG1.1_chr3	PGSB	CDS	15315607	15315696	.	-	0	ID=LotjaGi3g1v0125300.1.CDS.4;Parent=LotjaGi3g1v0125300.1
LjG1.1_chr3	PGSB	exon	15315872	15316037	.	-	.	ID=LotjaGi3g1v0125300.1.exon.5;Parent=LotjaGi3g1v0125300.1
LjG1.1_chr3	PGSB	CDS	15315872	15316037	.	-	1	ID=LotjaGi3g1v0125300.1.CDS.5;Parent=LotjaGi3g1v0125300.1
LjG1.1_chr3	PGSB	CDS	15316253	15316902	.	-	0	ID=LotjaGi3g1v0125300.1.CDS.6;Parent=LotjaGi3g1v0125300.1
LjG1.1_chr3	PGSB	exon	15316253	15317221	.	-	.	ID=LotjaGi3g1v0125300.1.exon.6;Parent=LotjaGi3g1v0125300.1
LjG1.1_chr3	PGSB	five_prime_UTR	15316903	15317221	.	-	.	ID=LotjaGi3g1v0125300.1.five_prime_UTR.2;Parent=LotjaGi3g1v0125300.1
###
LjG1.1_chr3	PGSB	gene	15330775	15344189	.	-	.	ID=LotjaGi3g1v0125400
LjG1.1_chr3	PGSB	mRNA	15330775	15344189	.	-	.	ID=LotjaGi3g1v0125400.1;Parent=LotjaGi3g1v0125400
LjG1.1_chr3	PGSB	three_prime_UTR	15330775	15331103	.	-	.	ID=LotjaGi3g1v0125400.1.three_prime_UTR.1;Parent=LotjaGi3g1v0125400.1
LjG1.1_chr3	PGSB	exon	15330775	15331272	.	-	.	ID=LotjaGi3g1v0125400.1.exon.1;Parent=LotjaGi3g1v0125400.1
LjG1.1_chr3	PGSB	CDS	15331104	15331272	.	-	1	ID=LotjaGi3g1v0125400.1.CDS.1;Parent=LotjaGi3g1v0125400.1
LjG1.1_chr3	PGSB	exon	15331391	15331499	.	-	.	ID=LotjaGi3g1v0125400.1.exon.2;Parent=LotjaGi3g1v0125400.1
LjG1.1_chr3	PGSB	CDS	15331391	15331499	.	-	2	ID=LotjaGi3g1v0125400.1.CDS.2;Parent=LotjaGi3g1v0125400.1
LjG1.1_chr3	PGSB	exon	15339891	15339993	.	-	.	ID=LotjaGi3g1v0125400.1.exon.3;Parent=LotjaGi3g1v0125400.1
LjG1.1_chr3	PGSB	CDS	15339891	15339993	.	-	0	ID=LotjaGi3g1v0125400.1.CDS.3;Parent=LotjaGi3g1v0125400.1
LjG1.1_chr3	PGSB	exon	15340890	15340921	.	-	.	ID=LotjaGi3g1v0125400.1.exon.4;Parent=LotjaGi3g1v0125400.1
LjG1.1_chr3	PGSB	CDS	15340890	15340921	.	-	2	ID=LotjaGi3g1v0125400.1.CDS.4;Parent=LotjaGi3g1v0125400.1
LjG1.1_chr3	PGSB	exon	15341032	15341246	.	-	.	ID=LotjaGi3g1v0125400.1.exon.5;Parent=LotjaGi3g1v0125400.1
LjG1.1_chr3	PGSB	CDS	15341032	15341246	.	-	1	ID=LotjaGi3g1v0125400.1.CDS.5;Parent=LotjaGi3g1v0125400.1
LjG1.1_chr3	PGSB	CDS	15342229	15342266	.	-	0	ID=LotjaGi3g1v0125400.1.CDS.6;Parent=LotjaGi3g1v0125400.1
LjG1.1_chr3	PGSB	exon	15342229	15342484	.	-	.	ID=LotjaGi3g1v0125400.1.exon.6;Parent=LotjaGi3g1v0125400.1
LjG1.1_chr3	PGSB	five_prime_UTR	15342267	15342484	.	-	.	ID=LotjaGi3g1v0125400.1.five_prime_UTR.2;Parent=LotjaGi3g1v0125400.1
LjG1.1_chr3	PGSB	exon	15342603	15342690	.	-	.	ID=LotjaGi3g1v0125400.1.exon.7;Parent=LotjaGi3g1v0125400.1
LjG1.1_chr3	PGSB	five_prime_UTR	15342603	15342690	.	-	.	ID=LotjaGi3g1v0125400.1.five_prime_UTR.3;Parent=LotjaGi3g1v0125400.1
LjG1.1_chr3	PGSB	exon	15342781	15342852	.	-	.	ID=LotjaGi3g1v0125400.1.exon.8;Parent=LotjaGi3g1v0125400.1
LjG1.1_chr3	PGSB	five_prime_UTR	15342781	15342852	.	-	.	ID=LotjaGi3g1v0125400.1.five_prime_UTR.4;Parent=LotjaGi3g1v0125400.1
LjG1.1_chr3	PGSB	exon	15343000	15343075	.	-	.	ID=LotjaGi3g1v0125400.1.exon.9;Parent=LotjaGi3g1v0125400.1
LjG1.1_chr3	PGSB	five_prime_UTR	15343000	15343075	.	-	.	ID=LotjaGi3g1v0125400.1.five_prime_UTR.5;Parent=LotjaGi3g1v0125400.1
LjG1.1_chr3	PGSB	exon	15343422	15343480	.	-	.	ID=LotjaGi3g1v0125400.1.exon.10;Parent=LotjaGi3g1v0125400.1
LjG1.1_chr3	PGSB	five_prime_UTR	15343422	15343480	.	-	.	ID=LotjaGi3g1v0125400.1.five_prime_UTR.6;Parent=LotjaGi3g1v0125400.1
LjG1.1_chr3	PGSB	exon	15343592	15343661	.	-	.	ID=LotjaGi3g1v0125400.1.exon.11;Parent=LotjaGi3g1v0125400.1
LjG1.1_chr3	PGSB	five_prime_UTR	15343592	15343661	.	-	.	ID=LotjaGi3g1v0125400.1.five_prime_UTR.7;Parent=LotjaGi3g1v0125400.1
LjG1.1_chr3	PGSB	exon	15343860	15344189	.	-	.	ID=LotjaGi3g1v0125400.1.exon.12;Parent=LotjaGi3g1v0125400.1
LjG1.1_chr3	PGSB	five_prime_UTR	15343860	15344189	.	-	.	ID=LotjaGi3g1v0125400.1.five_prime_UTR.8;Parent=LotjaGi3g1v0125400.1
LjG1.1_chr3	PGSB	mRNA	15330902	15341502	.	-	.	ID=LotjaGi3g1v0125400.2;Parent=LotjaGi3g1v0125400
LjG1.1_chr3	PGSB	three_prime_UTR	15330902	15331103	.	-	.	ID=LotjaGi3g1v0125400.2.three_prime_UTR.1;Parent=LotjaGi3g1v0125400.2
LjG1.1_chr3	PGSB	exon	15330902	15331272	.	-	.	ID=LotjaGi3g1v0125400.2.exon.1;Parent=LotjaGi3g1v0125400.2
LjG1.1_chr3	PGSB	CDS	15331104	15331272	.	-	1	ID=LotjaGi3g1v0125400.2.CDS.1;Parent=LotjaGi3g1v0125400.2
LjG1.1_chr3	PGSB	exon	15331391	15331499	.	-	.	ID=LotjaGi3g1v0125400.2.exon.2;Parent=LotjaGi3g1v0125400.2
LjG1.1_chr3	PGSB	CDS	15331391	15331499	.	-	2	ID=LotjaGi3g1v0125400.2.CDS.2;Parent=LotjaGi3g1v0125400.2
LjG1.1_chr3	PGSB	exon	15339891	15339993	.	-	.	ID=LotjaGi3g1v0125400.2.exon.3;Parent=LotjaGi3g1v0125400.2
LjG1.1_chr3	PGSB	CDS	15339891	15339993	.	-	0	ID=LotjaGi3g1v0125400.2.CDS.3;Parent=LotjaGi3g1v0125400.2
LjG1.1_chr3	PGSB	exon	15340890	15340921	.	-	.	ID=LotjaGi3g1v0125400.2.exon.4;Parent=LotjaGi3g1v0125400.2
LjG1.1_chr3	PGSB	CDS	15340890	15340921	.	-	2	ID=LotjaGi3g1v0125400.2.CDS.4;Parent=LotjaGi3g1v0125400.2
LjG1.1_chr3	PGSB	CDS	15341032	15341206	.	-	0	ID=LotjaGi3g1v0125400.2.CDS.5;Parent=LotjaGi3g1v0125400.2
LjG1.1_chr3	PGSB	exon	15341032	15341246	.	-	.	ID=LotjaGi3g1v0125400.2.exon.5;Parent=LotjaGi3g1v0125400.2
LjG1.1_chr3	PGSB	five_prime_UTR	15341207	15341246	.	-	.	ID=LotjaGi3g1v0125400.2.five_prime_UTR.2;Parent=LotjaGi3g1v0125400.2
LjG1.1_chr3	PGSB	exon	15341365	15341502	.	-	.	ID=LotjaGi3g1v0125400.2.exon.6;Parent=LotjaGi3g1v0125400.2
LjG1.1_chr3	PGSB	five_prime_UTR	15341365	15341502	.	-	.	ID=LotjaGi3g1v0125400.2.five_prime_UTR.3;Parent=LotjaGi3g1v0125400.2
###
LjG1.1_chr3	PGSB	gene	15353372	15373635	.	-	.	ID=LotjaGi3g1v0125500
LjG1.1_chr3	PGSB	mRNA	15353372	15373034	.	-	.	ID=LotjaGi3g1v0125500.1;Parent=LotjaGi3g1v0125500
LjG1.1_chr3	PGSB	exon	15353372	15353783	.	-	.	ID=LotjaGi3g1v0125500.1.exon.1;Parent=LotjaGi3g1v0125500.1
LjG1.1_chr3	PGSB	three_prime_UTR	15353372	15353783	.	-	.	ID=LotjaGi3g1v0125500.1.three_prime_UTR.1;Parent=LotjaGi3g1v0125500.1
LjG1.1_chr3	PGSB	three_prime_UTR	15353885	15354161	.	-	.	ID=LotjaGi3g1v0125500.1.three_prime_UTR.2;Parent=LotjaGi3g1v0125500.1
LjG1.1_chr3	PGSB	exon	15353885	15354311	.	-	.	ID=LotjaGi3g1v0125500.1.exon.2;Parent=LotjaGi3g1v0125500.1
LjG1.1_chr3	PGSB	CDS	15354162	15354311	.	-	0	ID=LotjaGi3g1v0125500.1.CDS.1;Parent=LotjaGi3g1v0125500.1
LjG1.1_chr3	PGSB	exon	15369626	15369657	.	-	.	ID=LotjaGi3g1v0125500.1.exon.3;Parent=LotjaGi3g1v0125500.1
LjG1.1_chr3	PGSB	CDS	15369626	15369657	.	-	2	ID=LotjaGi3g1v0125500.1.CDS.2;Parent=LotjaGi3g1v0125500.1
LjG1.1_chr3	PGSB	exon	15369750	15369964	.	-	.	ID=LotjaGi3g1v0125500.1.exon.4;Parent=LotjaGi3g1v0125500.1
LjG1.1_chr3	PGSB	CDS	15369750	15369964	.	-	1	ID=LotjaGi3g1v0125500.1.CDS.3;Parent=LotjaGi3g1v0125500.1
LjG1.1_chr3	PGSB	exon	15370249	15370364	.	-	.	ID=LotjaGi3g1v0125500.1.exon.5;Parent=LotjaGi3g1v0125500.1
LjG1.1_chr3	PGSB	CDS	15370249	15370364	.	-	0	ID=LotjaGi3g1v0125500.1.CDS.4;Parent=LotjaGi3g1v0125500.1
LjG1.1_chr3	PGSB	exon	15370898	15371150	.	-	.	ID=LotjaGi3g1v0125500.1.exon.6;Parent=LotjaGi3g1v0125500.1
LjG1.1_chr3	PGSB	CDS	15370898	15371150	.	-	1	ID=LotjaGi3g1v0125500.1.CDS.5;Parent=LotjaGi3g1v0125500.1
LjG1.1_chr3	PGSB	exon	15371938	15372025	.	-	.	ID=LotjaGi3g1v0125500.1.exon.7;Parent=LotjaGi3g1v0125500.1
LjG1.1_chr3	PGSB	CDS	15371938	15372025	.	-	2	ID=LotjaGi3g1v0125500.1.CDS.6;Parent=LotjaGi3g1v0125500.1
LjG1.1_chr3	PGSB	exon	15372181	15372270	.	-	.	ID=LotjaGi3g1v0125500.1.exon.8;Parent=LotjaGi3g1v0125500.1
LjG1.1_chr3	PGSB	CDS	15372181	15372270	.	-	2	ID=LotjaGi3g1v0125500.1.CDS.7;Parent=LotjaGi3g1v0125500.1
LjG1.1_chr3	PGSB	exon	15372357	15372432	.	-	.	ID=LotjaGi3g1v0125500.1.exon.9;Parent=LotjaGi3g1v0125500.1
LjG1.1_chr3	PGSB	CDS	15372357	15372432	.	-	0	ID=LotjaGi3g1v0125500.1.CDS.8;Parent=LotjaGi3g1v0125500.1
LjG1.1_chr3	PGSB	exon	15372517	15372575	.	-	.	ID=LotjaGi3g1v0125500.1.exon.10;Parent=LotjaGi3g1v0125500.1
LjG1.1_chr3	PGSB	CDS	15372517	15372575	.	-	2	ID=LotjaGi3g1v0125500.1.CDS.9;Parent=LotjaGi3g1v0125500.1
LjG1.1_chr3	PGSB	CDS	15372817	15372964	.	-	0	ID=LotjaGi3g1v0125500.1.CDS.10;Parent=LotjaGi3g1v0125500.1
LjG1.1_chr3	PGSB	exon	15372817	15373034	.	-	.	ID=LotjaGi3g1v0125500.1.exon.11;Parent=LotjaGi3g1v0125500.1
LjG1.1_chr3	PGSB	five_prime_UTR	15372965	15373034	.	-	.	ID=LotjaGi3g1v0125500.1.five_prime_UTR.3;Parent=LotjaGi3g1v0125500.1
LjG1.1_chr3	PGSB	mRNA	15353417	15373635	.	-	.	ID=LotjaGi3g1v0125500.2;Parent=LotjaGi3g1v0125500
LjG1.1_chr3	PGSB	three_prime_UTR	15353417	15353614	.	-	.	ID=LotjaGi3g1v0125500.2.three_prime_UTR.1;Parent=LotjaGi3g1v0125500.2
LjG1.1_chr3	PGSB	exon	15353417	15353783	.	-	.	ID=LotjaGi3g1v0125500.2.exon.1;Parent=LotjaGi3g1v0125500.2
LjG1.1_chr3	PGSB	CDS	15353615	15353783	.	-	1	ID=LotjaGi3g1v0125500.2.CDS.1;Parent=LotjaGi3g1v0125500.2
LjG1.1_chr3	PGSB	exon	15353885	15353993	.	-	.	ID=LotjaGi3g1v0125500.2.exon.2;Parent=LotjaGi3g1v0125500.2
LjG1.1_chr3	PGSB	CDS	15353885	15353993	.	-	2	ID=LotjaGi3g1v0125500.2.CDS.2;Parent=LotjaGi3g1v0125500.2
LjG1.1_chr3	PGSB	exon	15354209	15354311	.	-	.	ID=LotjaGi3g1v0125500.2.exon.3;Parent=LotjaGi3g1v0125500.2
LjG1.1_chr3	PGSB	CDS	15354209	15354311	.	-	0	ID=LotjaGi3g1v0125500.2.CDS.3;Parent=LotjaGi3g1v0125500.2
LjG1.1_chr3	PGSB	exon	15369626	15369657	.	-	.	ID=LotjaGi3g1v0125500.2.exon.4;Parent=LotjaGi3g1v0125500.2
LjG1.1_chr3	PGSB	CDS	15369626	15369657	.	-	2	ID=LotjaGi3g1v0125500.2.CDS.4;Parent=LotjaGi3g1v0125500.2
LjG1.1_chr3	PGSB	exon	15369750	15369964	.	-	.	ID=LotjaGi3g1v0125500.2.exon.5;Parent=LotjaGi3g1v0125500.2
LjG1.1_chr3	PGSB	CDS	15369750	15369964	.	-	1	ID=LotjaGi3g1v0125500.2.CDS.5;Parent=LotjaGi3g1v0125500.2
LjG1.1_chr3	PGSB	exon	15370249	15370364	.	-	.	ID=LotjaGi3g1v0125500.2.exon.6;Parent=LotjaGi3g1v0125500.2
LjG1.1_chr3	PGSB	CDS	15370249	15370364	.	-	0	ID=LotjaGi3g1v0125500.2.CDS.6;Parent=LotjaGi3g1v0125500.2
LjG1.1_chr3	PGSB	exon	15370898	15371150	.	-	.	ID=LotjaGi3g1v0125500.2.exon.7;Parent=LotjaGi3g1v0125500.2
LjG1.1_chr3	PGSB	CDS	15370898	15371150	.	-	1	ID=LotjaGi3g1v0125500.2.CDS.7;Parent=LotjaGi3g1v0125500.2
LjG1.1_chr3	PGSB	exon	15371938	15372025	.	-	.	ID=LotjaGi3g1v0125500.2.exon.8;Parent=LotjaGi3g1v0125500.2
LjG1.1_chr3	PGSB	CDS	15371938	15372025	.	-	2	ID=LotjaGi3g1v0125500.2.CDS.8;Parent=LotjaGi3g1v0125500.2
LjG1.1_chr3	PGSB	exon	15372181	15372252	.	-	.	ID=LotjaGi3g1v0125500.2.exon.9;Parent=LotjaGi3g1v0125500.2
LjG1.1_chr3	PGSB	CDS	15372181	15372252	.	-	2	ID=LotjaGi3g1v0125500.2.CDS.9;Parent=LotjaGi3g1v0125500.2
LjG1.1_chr3	PGSB	exon	15372357	15372432	.	-	.	ID=LotjaGi3g1v0125500.2.exon.10;Parent=LotjaGi3g1v0125500.2
LjG1.1_chr3	PGSB	CDS	15372357	15372432	.	-	0	ID=LotjaGi3g1v0125500.2.CDS.10;Parent=LotjaGi3g1v0125500.2
LjG1.1_chr3	PGSB	exon	15372517	15372575	.	-	.	ID=LotjaGi3g1v0125500.2.exon.11;Parent=LotjaGi3g1v0125500.2
LjG1.1_chr3	PGSB	CDS	15372517	15372575	.	-	2	ID=LotjaGi3g1v0125500.2.CDS.11;Parent=LotjaGi3g1v0125500.2
LjG1.1_chr3	PGSB	exon	15372817	15372886	.	-	.	ID=LotjaGi3g1v0125500.2.exon.12;Parent=LotjaGi3g1v0125500.2
LjG1.1_chr3	PGSB	CDS	15372817	15372886	.	-	0	ID=LotjaGi3g1v0125500.2.CDS.12;Parent=LotjaGi3g1v0125500.2
LjG1.1_chr3	PGSB	CDS	15373406	15373579	.	-	0	ID=LotjaGi3g1v0125500.2.CDS.13;Parent=LotjaGi3g1v0125500.2
LjG1.1_chr3	PGSB	exon	15373406	15373635	.	-	.	ID=LotjaGi3g1v0125500.2.exon.13;Parent=LotjaGi3g1v0125500.2
LjG1.1_chr3	PGSB	five_prime_UTR	15373580	15373635	.	-	.	ID=LotjaGi3g1v0125500.2.five_prime_UTR.2;Parent=LotjaGi3g1v0125500.2
LjG1.1_chr3	PGSB	mRNA	15353422	15373582	.	-	.	ID=LotjaGi3g1v0125500.3;Parent=LotjaGi3g1v0125500
LjG1.1_chr3	PGSB	exon	15353422	15353783	.	-	.	ID=LotjaGi3g1v0125500.3.exon.1;Parent=LotjaGi3g1v0125500.3
LjG1.1_chr3	PGSB	three_prime_UTR	15353422	15353783	.	-	.	ID=LotjaGi3g1v0125500.3.three_prime_UTR.1;Parent=LotjaGi3g1v0125500.3
LjG1.1_chr3	PGSB	three_prime_UTR	15353885	15354161	.	-	.	ID=LotjaGi3g1v0125500.3.three_prime_UTR.2;Parent=LotjaGi3g1v0125500.3
LjG1.1_chr3	PGSB	exon	15353885	15354311	.	-	.	ID=LotjaGi3g1v0125500.3.exon.2;Parent=LotjaGi3g1v0125500.3
LjG1.1_chr3	PGSB	CDS	15354162	15354311	.	-	0	ID=LotjaGi3g1v0125500.3.CDS.1;Parent=LotjaGi3g1v0125500.3
LjG1.1_chr3	PGSB	exon	15369626	15369657	.	-	.	ID=LotjaGi3g1v0125500.3.exon.3;Parent=LotjaGi3g1v0125500.3
LjG1.1_chr3	PGSB	CDS	15369626	15369657	.	-	2	ID=LotjaGi3g1v0125500.3.CDS.2;Parent=LotjaGi3g1v0125500.3
LjG1.1_chr3	PGSB	exon	15369750	15369964	.	-	.	ID=LotjaGi3g1v0125500.3.exon.4;Parent=LotjaGi3g1v0125500.3
LjG1.1_chr3	PGSB	CDS	15369750	15369964	.	-	1	ID=LotjaGi3g1v0125500.3.CDS.3;Parent=LotjaGi3g1v0125500.3
LjG1.1_chr3	PGSB	exon	15370249	15370364	.	-	.	ID=LotjaGi3g1v0125500.3.exon.5;Parent=LotjaGi3g1v0125500.3
LjG1.1_chr3	PGSB	CDS	15370249	15370364	.	-	0	ID=LotjaGi3g1v0125500.3.CDS.4;Parent=LotjaGi3g1v0125500.3
LjG1.1_chr3	PGSB	exon	15370898	15371150	.	-	.	ID=LotjaGi3g1v0125500.3.exon.6;Parent=LotjaGi3g1v0125500.3
LjG1.1_chr3	PGSB	CDS	15370898	15371150	.	-	1	ID=LotjaGi3g1v0125500.3.CDS.5;Parent=LotjaGi3g1v0125500.3
LjG1.1_chr3	PGSB	exon	15371938	15372025	.	-	.	ID=LotjaGi3g1v0125500.3.exon.7;Parent=LotjaGi3g1v0125500.3
LjG1.1_chr3	PGSB	CDS	15371938	15372025	.	-	2	ID=LotjaGi3g1v0125500.3.CDS.6;Parent=LotjaGi3g1v0125500.3
LjG1.1_chr3	PGSB	exon	15372181	15372252	.	-	.	ID=LotjaGi3g1v0125500.3.exon.8;Parent=LotjaGi3g1v0125500.3
LjG1.1_chr3	PGSB	CDS	15372181	15372252	.	-	2	ID=LotjaGi3g1v0125500.3.CDS.7;Parent=LotjaGi3g1v0125500.3
LjG1.1_chr3	PGSB	exon	15372357	15372432	.	-	.	ID=LotjaGi3g1v0125500.3.exon.9;Parent=LotjaGi3g1v0125500.3
LjG1.1_chr3	PGSB	CDS	15372357	15372432	.	-	0	ID=LotjaGi3g1v0125500.3.CDS.8;Parent=LotjaGi3g1v0125500.3
LjG1.1_chr3	PGSB	exon	15372517	15372575	.	-	.	ID=LotjaGi3g1v0125500.3.exon.10;Parent=LotjaGi3g1v0125500.3
LjG1.1_chr3	PGSB	CDS	15372517	15372575	.	-	2	ID=LotjaGi3g1v0125500.3.CDS.9;Parent=LotjaGi3g1v0125500.3
LjG1.1_chr3	PGSB	exon	15372817	15372886	.	-	.	ID=LotjaGi3g1v0125500.3.exon.11;Parent=LotjaGi3g1v0125500.3
LjG1.1_chr3	PGSB	CDS	15372817	15372886	.	-	0	ID=LotjaGi3g1v0125500.3.CDS.10;Parent=LotjaGi3g1v0125500.3
LjG1.1_chr3	PGSB	CDS	15373406	15373579	.	-	0	ID=LotjaGi3g1v0125500.3.CDS.11;Parent=LotjaGi3g1v0125500.3
LjG1.1_chr3	PGSB	exon	15373406	15373582	.	-	.	ID=LotjaGi3g1v0125500.3.exon.12;Parent=LotjaGi3g1v0125500.3
LjG1.1_chr3	PGSB	five_prime_UTR	15373580	15373582	.	-	.	ID=LotjaGi3g1v0125500.3.five_prime_UTR.3;Parent=LotjaGi3g1v0125500.3
###
LjG1.1_chr3	PGSB	gene	15376084	15384988	.	+	.	ID=LotjaGi3g1v0125600
LjG1.1_chr3	PGSB	mRNA	15376084	15384988	.	+	.	ID=LotjaGi3g1v0125600.1;Parent=LotjaGi3g1v0125600
LjG1.1_chr3	PGSB	exon	15376084	15376423	.	+	.	ID=LotjaGi3g1v0125600.1.exon.1;Parent=LotjaGi3g1v0125600.1
LjG1.1_chr3	PGSB	five_prime_UTR	15376084	15376423	.	+	.	ID=LotjaGi3g1v0125600.1.five_prime_UTR.1;Parent=LotjaGi3g1v0125600.1
LjG1.1_chr3	PGSB	exon	15376537	15376625	.	+	.	ID=LotjaGi3g1v0125600.1.exon.2;Parent=LotjaGi3g1v0125600.1
LjG1.1_chr3	PGSB	five_prime_UTR	15376537	15376625	.	+	.	ID=LotjaGi3g1v0125600.1.five_prime_UTR.2;Parent=LotjaGi3g1v0125600.1
LjG1.1_chr3	PGSB	five_prime_UTR	15377456	15377481	.	+	.	ID=LotjaGi3g1v0125600.1.five_prime_UTR.3;Parent=LotjaGi3g1v0125600.1
LjG1.1_chr3	PGSB	exon	15377456	15377945	.	+	.	ID=LotjaGi3g1v0125600.1.exon.3;Parent=LotjaGi3g1v0125600.1
LjG1.1_chr3	PGSB	CDS	15377482	15377945	.	+	0	ID=LotjaGi3g1v0125600.1.CDS.1;Parent=LotjaGi3g1v0125600.1
LjG1.1_chr3	PGSB	exon	15378694	15378859	.	+	.	ID=LotjaGi3g1v0125600.1.exon.4;Parent=LotjaGi3g1v0125600.1
LjG1.1_chr3	PGSB	CDS	15378694	15378859	.	+	1	ID=LotjaGi3g1v0125600.1.CDS.2;Parent=LotjaGi3g1v0125600.1
LjG1.1_chr3	PGSB	exon	15379096	15379146	.	+	.	ID=LotjaGi3g1v0125600.1.exon.5;Parent=LotjaGi3g1v0125600.1
LjG1.1_chr3	PGSB	CDS	15379096	15379146	.	+	0	ID=LotjaGi3g1v0125600.1.CDS.3;Parent=LotjaGi3g1v0125600.1
LjG1.1_chr3	PGSB	exon	15379248	15379473	.	+	.	ID=LotjaGi3g1v0125600.1.exon.6;Parent=LotjaGi3g1v0125600.1
LjG1.1_chr3	PGSB	CDS	15379248	15379473	.	+	0	ID=LotjaGi3g1v0125600.1.CDS.4;Parent=LotjaGi3g1v0125600.1
LjG1.1_chr3	PGSB	CDS	15379564	15379580	.	+	2	ID=LotjaGi3g1v0125600.1.CDS.5;Parent=LotjaGi3g1v0125600.1
LjG1.1_chr3	PGSB	exon	15379564	15379657	.	+	.	ID=LotjaGi3g1v0125600.1.exon.7;Parent=LotjaGi3g1v0125600.1
LjG1.1_chr3	PGSB	three_prime_UTR	15379581	15379657	.	+	.	ID=LotjaGi3g1v0125600.1.three_prime_UTR.4;Parent=LotjaGi3g1v0125600.1
LjG1.1_chr3	PGSB	exon	15379825	15380579	.	+	.	ID=LotjaGi3g1v0125600.1.exon.8;Parent=LotjaGi3g1v0125600.1
LjG1.1_chr3	PGSB	three_prime_UTR	15379825	15380579	.	+	.	ID=LotjaGi3g1v0125600.1.three_prime_UTR.5;Parent=LotjaGi3g1v0125600.1
LjG1.1_chr3	PGSB	exon	15380676	15384988	.	+	.	ID=LotjaGi3g1v0125600.1.exon.9;Parent=LotjaGi3g1v0125600.1
LjG1.1_chr3	PGSB	three_prime_UTR	15380676	15384988	.	+	.	ID=LotjaGi3g1v0125600.1.three_prime_UTR.6;Parent=LotjaGi3g1v0125600.1
LjG1.1_chr3	PGSB	mRNA	15376133	15381425	.	+	.	ID=LotjaGi3g1v0125600.2;Parent=LotjaGi3g1v0125600
LjG1.1_chr3	PGSB	exon	15376133	15376423	.	+	.	ID=LotjaGi3g1v0125600.2.exon.1;Parent=LotjaGi3g1v0125600.2
LjG1.1_chr3	PGSB	five_prime_UTR	15376133	15376423	.	+	.	ID=LotjaGi3g1v0125600.2.five_prime_UTR.1;Parent=LotjaGi3g1v0125600.2
LjG1.1_chr3	PGSB	exon	15376537	15376625	.	+	.	ID=LotjaGi3g1v0125600.2.exon.2;Parent=LotjaGi3g1v0125600.2
LjG1.1_chr3	PGSB	five_prime_UTR	15376537	15376625	.	+	.	ID=LotjaGi3g1v0125600.2.five_prime_UTR.2;Parent=LotjaGi3g1v0125600.2
LjG1.1_chr3	PGSB	five_prime_UTR	15377456	15377481	.	+	.	ID=LotjaGi3g1v0125600.2.five_prime_UTR.3;Parent=LotjaGi3g1v0125600.2
LjG1.1_chr3	PGSB	exon	15377456	15377945	.	+	.	ID=LotjaGi3g1v0125600.2.exon.3;Parent=LotjaGi3g1v0125600.2
LjG1.1_chr3	PGSB	CDS	15377482	15377945	.	+	0	ID=LotjaGi3g1v0125600.2.CDS.1;Parent=LotjaGi3g1v0125600.2
LjG1.1_chr3	PGSB	exon	15378694	15378859	.	+	.	ID=LotjaGi3g1v0125600.2.exon.4;Parent=LotjaGi3g1v0125600.2
LjG1.1_chr3	PGSB	CDS	15378694	15378859	.	+	1	ID=LotjaGi3g1v0125600.2.CDS.2;Parent=LotjaGi3g1v0125600.2
LjG1.1_chr3	PGSB	exon	15379096	15379146	.	+	.	ID=LotjaGi3g1v0125600.2.exon.5;Parent=LotjaGi3g1v0125600.2
LjG1.1_chr3	PGSB	CDS	15379096	15379146	.	+	0	ID=LotjaGi3g1v0125600.2.CDS.3;Parent=LotjaGi3g1v0125600.2
LjG1.1_chr3	PGSB	exon	15379248	15379430	.	+	.	ID=LotjaGi3g1v0125600.2.exon.6;Parent=LotjaGi3g1v0125600.2
LjG1.1_chr3	PGSB	CDS	15379248	15379430	.	+	0	ID=LotjaGi3g1v0125600.2.CDS.4;Parent=LotjaGi3g1v0125600.2
LjG1.1_chr3	PGSB	exon	15379564	15379657	.	+	.	ID=LotjaGi3g1v0125600.2.exon.7;Parent=LotjaGi3g1v0125600.2
LjG1.1_chr3	PGSB	CDS	15379564	15379657	.	+	0	ID=LotjaGi3g1v0125600.2.CDS.5;Parent=LotjaGi3g1v0125600.2
LjG1.1_chr3	PGSB	exon	15379825	15380579	.	+	.	ID=LotjaGi3g1v0125600.2.exon.8;Parent=LotjaGi3g1v0125600.2
LjG1.1_chr3	PGSB	CDS	15379825	15380579	.	+	2	ID=LotjaGi3g1v0125600.2.CDS.6;Parent=LotjaGi3g1v0125600.2
LjG1.1_chr3	PGSB	CDS	15380676	15381026	.	+	0	ID=LotjaGi3g1v0125600.2.CDS.7;Parent=LotjaGi3g1v0125600.2
LjG1.1_chr3	PGSB	exon	15380676	15381425	.	+	.	ID=LotjaGi3g1v0125600.2.exon.9;Parent=LotjaGi3g1v0125600.2
LjG1.1_chr3	PGSB	three_prime_UTR	15381027	15381425	.	+	.	ID=LotjaGi3g1v0125600.2.three_prime_UTR.4;Parent=LotjaGi3g1v0125600.2
###
LjG1.1_chr3	PGSB	gene	15376084	15384988	.	-	.	ID=LotjaGi3g1v0125700
LjG1.1_chr3	PGSB	mRNA	15376084	15384988	.	-	.	ID=LotjaGi3g1v0125700.1;Parent=LotjaGi3g1v0125700
LjG1.1_chr3	PGSB	three_prime_UTR	15376084	15382460	.	-	.	ID=LotjaGi3g1v0125700.1.three_prime_UTR.1;Parent=LotjaGi3g1v0125700.1
LjG1.1_chr3	PGSB	exon	15376084	15382700	.	-	.	ID=LotjaGi3g1v0125700.1.exon.1;Parent=LotjaGi3g1v0125700.1
LjG1.1_chr3	PGSB	CDS	15382461	15382700	.	-	0	ID=LotjaGi3g1v0125700.1.CDS.1;Parent=LotjaGi3g1v0125700.1
LjG1.1_chr3	PGSB	exon	15383259	15383583	.	-	.	ID=LotjaGi3g1v0125700.1.exon.2;Parent=LotjaGi3g1v0125700.1
LjG1.1_chr3	PGSB	CDS	15383259	15383583	.	-	1	ID=LotjaGi3g1v0125700.1.CDS.2;Parent=LotjaGi3g1v0125700.1
LjG1.1_chr3	PGSB	exon	15384080	15384327	.	-	.	ID=LotjaGi3g1v0125700.1.exon.3;Parent=LotjaGi3g1v0125700.1
LjG1.1_chr3	PGSB	CDS	15384080	15384327	.	-	0	ID=LotjaGi3g1v0125700.1.CDS.3;Parent=LotjaGi3g1v0125700.1
LjG1.1_chr3	PGSB	CDS	15384559	15384810	.	-	0	ID=LotjaGi3g1v0125700.1.CDS.4;Parent=LotjaGi3g1v0125700.1
LjG1.1_chr3	PGSB	exon	15384559	15384988	.	-	.	ID=LotjaGi3g1v0125700.1.exon.4;Parent=LotjaGi3g1v0125700.1
LjG1.1_chr3	PGSB	five_prime_UTR	15384811	15384988	.	-	.	ID=LotjaGi3g1v0125700.1.five_prime_UTR.2;Parent=LotjaGi3g1v0125700.1
###
LjG1.1_chr3	PGSB	gene	15391268	15398359	.	+	.	ID=LotjaGi3g1v0125800
LjG1.1_chr3	PGSB	mRNA	15391268	15398359	.	+	.	ID=LotjaGi3g1v0125800.1;Parent=LotjaGi3g1v0125800
LjG1.1_chr3	PGSB	five_prime_UTR	15391268	15391559	.	+	.	ID=LotjaGi3g1v0125800.1.five_prime_UTR.1;Parent=LotjaGi3g1v0125800.1
LjG1.1_chr3	PGSB	exon	15391268	15391587	.	+	.	ID=LotjaGi3g1v0125800.1.exon.1;Parent=LotjaGi3g1v0125800.1
LjG1.1_chr3	PGSB	CDS	15391560	15391587	.	+	0	ID=LotjaGi3g1v0125800.1.CDS.1;Parent=LotjaGi3g1v0125800.1
LjG1.1_chr3	PGSB	exon	15392596	15392804	.	+	.	ID=LotjaGi3g1v0125800.1.exon.2;Parent=LotjaGi3g1v0125800.1
LjG1.1_chr3	PGSB	CDS	15392596	15392804	.	+	2	ID=LotjaGi3g1v0125800.1.CDS.2;Parent=LotjaGi3g1v0125800.1
LjG1.1_chr3	PGSB	exon	15392895	15393004	.	+	.	ID=LotjaGi3g1v0125800.1.exon.3;Parent=LotjaGi3g1v0125800.1
LjG1.1_chr3	PGSB	CDS	15392895	15393004	.	+	0	ID=LotjaGi3g1v0125800.1.CDS.3;Parent=LotjaGi3g1v0125800.1
LjG1.1_chr3	PGSB	exon	15393130	15393379	.	+	.	ID=LotjaGi3g1v0125800.1.exon.4;Parent=LotjaGi3g1v0125800.1
LjG1.1_chr3	PGSB	CDS	15393130	15393379	.	+	1	ID=LotjaGi3g1v0125800.1.CDS.4;Parent=LotjaGi3g1v0125800.1
LjG1.1_chr3	PGSB	exon	15393526	15393738	.	+	.	ID=LotjaGi3g1v0125800.1.exon.5;Parent=LotjaGi3g1v0125800.1
LjG1.1_chr3	PGSB	CDS	15393526	15393738	.	+	0	ID=LotjaGi3g1v0125800.1.CDS.5;Parent=LotjaGi3g1v0125800.1
LjG1.1_chr3	PGSB	exon	15393818	15393886	.	+	.	ID=LotjaGi3g1v0125800.1.exon.6;Parent=LotjaGi3g1v0125800.1
LjG1.1_chr3	PGSB	CDS	15393818	15393886	.	+	0	ID=LotjaGi3g1v0125800.1.CDS.6;Parent=LotjaGi3g1v0125800.1
LjG1.1_chr3	PGSB	exon	15395216	15395458	.	+	.	ID=LotjaGi3g1v0125800.1.exon.7;Parent=LotjaGi3g1v0125800.1
LjG1.1_chr3	PGSB	CDS	15395216	15395458	.	+	0	ID=LotjaGi3g1v0125800.1.CDS.7;Parent=LotjaGi3g1v0125800.1
LjG1.1_chr3	PGSB	exon	15395550	15395618	.	+	.	ID=LotjaGi3g1v0125800.1.exon.8;Parent=LotjaGi3g1v0125800.1
LjG1.1_chr3	PGSB	CDS	15395550	15395618	.	+	0	ID=LotjaGi3g1v0125800.1.CDS.8;Parent=LotjaGi3g1v0125800.1
LjG1.1_chr3	PGSB	exon	15395740	15395803	.	+	.	ID=LotjaGi3g1v0125800.1.exon.9;Parent=LotjaGi3g1v0125800.1
LjG1.1_chr3	PGSB	CDS	15395740	15395803	.	+	0	ID=LotjaGi3g1v0125800.1.CDS.9;Parent=LotjaGi3g1v0125800.1
LjG1.1_chr3	PGSB	CDS	15395944	15395993	.	+	2	ID=LotjaGi3g1v0125800.1.CDS.10;Parent=LotjaGi3g1v0125800.1
LjG1.1_chr3	PGSB	exon	15395944	15398359	.	+	.	ID=LotjaGi3g1v0125800.1.exon.10;Parent=LotjaGi3g1v0125800.1
LjG1.1_chr3	PGSB	three_prime_UTR	15395994	15398359	.	+	.	ID=LotjaGi3g1v0125800.1.three_prime_UTR.2;Parent=LotjaGi3g1v0125800.1
###
LjG1.1_chr3	PGSB	gene	15398599	15402435	.	+	.	ID=LotjaGi3g1v0125900_LC
LjG1.1_chr3	PGSB	mRNA	15398599	15402357	.	+	.	ID=LotjaGi3g1v0125900_LC.1;Parent=LotjaGi3g1v0125900_LC
LjG1.1_chr3	PGSB	exon	15398599	15399012	.	+	.	ID=LotjaGi3g1v0125900_LC.1.exon.1;Parent=LotjaGi3g1v0125900_LC.1
LjG1.1_chr3	PGSB	five_prime_UTR	15398599	15399012	.	+	.	ID=LotjaGi3g1v0125900_LC.1.five_prime_UTR.1;Parent=LotjaGi3g1v0125900_LC.1
LjG1.1_chr3	PGSB	five_prime_UTR	15399740	15399743	.	+	.	ID=LotjaGi3g1v0125900_LC.1.five_prime_UTR.2;Parent=LotjaGi3g1v0125900_LC.1
LjG1.1_chr3	PGSB	exon	15399740	15400648	.	+	.	ID=LotjaGi3g1v0125900_LC.1.exon.2;Parent=LotjaGi3g1v0125900_LC.1
LjG1.1_chr3	PGSB	CDS	15399744	15400648	.	+	0	ID=LotjaGi3g1v0125900_LC.1.CDS.1;Parent=LotjaGi3g1v0125900_LC.1
LjG1.1_chr3	PGSB	CDS	15400724	15402062	.	+	1	ID=LotjaGi3g1v0125900_LC.1.CDS.2;Parent=LotjaGi3g1v0125900_LC.1
LjG1.1_chr3	PGSB	exon	15400724	15402357	.	+	.	ID=LotjaGi3g1v0125900_LC.1.exon.3;Parent=LotjaGi3g1v0125900_LC.1
LjG1.1_chr3	PGSB	three_prime_UTR	15402063	15402357	.	+	.	ID=LotjaGi3g1v0125900_LC.1.three_prime_UTR.3;Parent=LotjaGi3g1v0125900_LC.1
LjG1.1_chr3	PGSB	mRNA	15398704	15402435	.	+	.	ID=LotjaGi3g1v0125900_LC.2;Parent=LotjaGi3g1v0125900_LC
LjG1.1_chr3	PGSB	five_prime_UTR	15398704	15399743	.	+	.	ID=LotjaGi3g1v0125900_LC.2.five_prime_UTR.1;Parent=LotjaGi3g1v0125900_LC.2
LjG1.1_chr3	PGSB	exon	15398704	15400648	.	+	.	ID=LotjaGi3g1v0125900_LC.2.exon.1;Parent=LotjaGi3g1v0125900_LC.2
LjG1.1_chr3	PGSB	CDS	15399744	15400648	.	+	0	ID=LotjaGi3g1v0125900_LC.2.CDS.1;Parent=LotjaGi3g1v0125900_LC.2
LjG1.1_chr3	PGSB	CDS	15400724	15402062	.	+	1	ID=LotjaGi3g1v0125900_LC.2.CDS.2;Parent=LotjaGi3g1v0125900_LC.2
LjG1.1_chr3	PGSB	exon	15400724	15402435	.	+	.	ID=LotjaGi3g1v0125900_LC.2.exon.2;Parent=LotjaGi3g1v0125900_LC.2
LjG1.1_chr3	PGSB	three_prime_UTR	15402063	15402435	.	+	.	ID=LotjaGi3g1v0125900_LC.2.three_prime_UTR.2;Parent=LotjaGi3g1v0125900_LC.2
###
LjG1.1_chr3	PGSB	gene	15430737	15437898	.	+	.	ID=LotjaGi3g1v0126000
LjG1.1_chr3	PGSB	mRNA	15430737	15437898	.	+	.	ID=LotjaGi3g1v0126000.1;Parent=LotjaGi3g1v0126000
LjG1.1_chr3	PGSB	five_prime_UTR	15430737	15431053	.	+	.	ID=LotjaGi3g1v0126000.1.five_prime_UTR.1;Parent=LotjaGi3g1v0126000.1
LjG1.1_chr3	PGSB	exon	15430737	15431081	.	+	.	ID=LotjaGi3g1v0126000.1.exon.1;Parent=LotjaGi3g1v0126000.1
LjG1.1_chr3	PGSB	CDS	15431054	15431081	.	+	0	ID=LotjaGi3g1v0126000.1.CDS.1;Parent=LotjaGi3g1v0126000.1
LjG1.1_chr3	PGSB	exon	15432173	15432381	.	+	.	ID=LotjaGi3g1v0126000.1.exon.2;Parent=LotjaGi3g1v0126000.1
LjG1.1_chr3	PGSB	CDS	15432173	15432381	.	+	2	ID=LotjaGi3g1v0126000.1.CDS.2;Parent=LotjaGi3g1v0126000.1
LjG1.1_chr3	PGSB	exon	15432475	15432584	.	+	.	ID=LotjaGi3g1v0126000.1.exon.3;Parent=LotjaGi3g1v0126000.1
LjG1.1_chr3	PGSB	CDS	15432475	15432584	.	+	0	ID=LotjaGi3g1v0126000.1.CDS.3;Parent=LotjaGi3g1v0126000.1
LjG1.1_chr3	PGSB	exon	15432705	15432954	.	+	.	ID=LotjaGi3g1v0126000.1.exon.4;Parent=LotjaGi3g1v0126000.1
LjG1.1_chr3	PGSB	CDS	15432705	15432954	.	+	1	ID=LotjaGi3g1v0126000.1.CDS.4;Parent=LotjaGi3g1v0126000.1
LjG1.1_chr3	PGSB	exon	15433361	15433582	.	+	.	ID=LotjaGi3g1v0126000.1.exon.5;Parent=LotjaGi3g1v0126000.1
LjG1.1_chr3	PGSB	CDS	15433361	15433582	.	+	0	ID=LotjaGi3g1v0126000.1.CDS.5;Parent=LotjaGi3g1v0126000.1
LjG1.1_chr3	PGSB	exon	15433674	15433742	.	+	.	ID=LotjaGi3g1v0126000.1.exon.6;Parent=LotjaGi3g1v0126000.1
LjG1.1_chr3	PGSB	CDS	15433674	15433742	.	+	0	ID=LotjaGi3g1v0126000.1.CDS.6;Parent=LotjaGi3g1v0126000.1
LjG1.1_chr3	PGSB	exon	15435684	15435926	.	+	.	ID=LotjaGi3g1v0126000.1.exon.7;Parent=LotjaGi3g1v0126000.1
LjG1.1_chr3	PGSB	CDS	15435684	15435926	.	+	0	ID=LotjaGi3g1v0126000.1.CDS.7;Parent=LotjaGi3g1v0126000.1
LjG1.1_chr3	PGSB	exon	15436017	15436085	.	+	.	ID=LotjaGi3g1v0126000.1.exon.8;Parent=LotjaGi3g1v0126000.1
LjG1.1_chr3	PGSB	CDS	15436017	15436085	.	+	0	ID=LotjaGi3g1v0126000.1.CDS.8;Parent=LotjaGi3g1v0126000.1
LjG1.1_chr3	PGSB	CDS	15436197	15436316	.	+	0	ID=LotjaGi3g1v0126000.1.CDS.9;Parent=LotjaGi3g1v0126000.1
LjG1.1_chr3	PGSB	exon	15436197	15437898	.	+	.	ID=LotjaGi3g1v0126000.1.exon.9;Parent=LotjaGi3g1v0126000.1
LjG1.1_chr3	PGSB	three_prime_UTR	15436317	15437898	.	+	.	ID=LotjaGi3g1v0126000.1.three_prime_UTR.2;Parent=LotjaGi3g1v0126000.1
LjG1.1_chr3	PGSB	mRNA	15430783	15437698	.	+	.	ID=LotjaGi3g1v0126000.2;Parent=LotjaGi3g1v0126000
LjG1.1_chr3	PGSB	five_prime_UTR	15430783	15431053	.	+	.	ID=LotjaGi3g1v0126000.2.five_prime_UTR.1;Parent=LotjaGi3g1v0126000.2
LjG1.1_chr3	PGSB	exon	15430783	15431081	.	+	.	ID=LotjaGi3g1v0126000.2.exon.1;Parent=LotjaGi3g1v0126000.2
LjG1.1_chr3	PGSB	CDS	15431054	15431081	.	+	0	ID=LotjaGi3g1v0126000.2.CDS.1;Parent=LotjaGi3g1v0126000.2
LjG1.1_chr3	PGSB	exon	15432173	15432381	.	+	.	ID=LotjaGi3g1v0126000.2.exon.2;Parent=LotjaGi3g1v0126000.2
LjG1.1_chr3	PGSB	CDS	15432173	15432381	.	+	2	ID=LotjaGi3g1v0126000.2.CDS.2;Parent=LotjaGi3g1v0126000.2
LjG1.1_chr3	PGSB	exon	15432475	15432584	.	+	.	ID=LotjaGi3g1v0126000.2.exon.3;Parent=LotjaGi3g1v0126000.2
LjG1.1_chr3	PGSB	CDS	15432475	15432584	.	+	0	ID=LotjaGi3g1v0126000.2.CDS.3;Parent=LotjaGi3g1v0126000.2
LjG1.1_chr3	PGSB	exon	15432705	15432954	.	+	.	ID=LotjaGi3g1v0126000.2.exon.4;Parent=LotjaGi3g1v0126000.2
LjG1.1_chr3	PGSB	CDS	15432705	15432954	.	+	1	ID=LotjaGi3g1v0126000.2.CDS.4;Parent=LotjaGi3g1v0126000.2
LjG1.1_chr3	PGSB	exon	15433361	15433582	.	+	.	ID=LotjaGi3g1v0126000.2.exon.5;Parent=LotjaGi3g1v0126000.2
LjG1.1_chr3	PGSB	CDS	15433361	15433582	.	+	0	ID=LotjaGi3g1v0126000.2.CDS.5;Parent=LotjaGi3g1v0126000.2
LjG1.1_chr3	PGSB	exon	15433674	15433742	.	+	.	ID=LotjaGi3g1v0126000.2.exon.6;Parent=LotjaGi3g1v0126000.2
LjG1.1_chr3	PGSB	CDS	15433674	15433742	.	+	0	ID=LotjaGi3g1v0126000.2.CDS.6;Parent=LotjaGi3g1v0126000.2
LjG1.1_chr3	PGSB	exon	15435684	15435926	.	+	.	ID=LotjaGi3g1v0126000.2.exon.7;Parent=LotjaGi3g1v0126000.2
LjG1.1_chr3	PGSB	CDS	15435684	15435926	.	+	0	ID=LotjaGi3g1v0126000.2.CDS.7;Parent=LotjaGi3g1v0126000.2
LjG1.1_chr3	PGSB	exon	15436017	15436085	.	+	.	ID=LotjaGi3g1v0126000.2.exon.8;Parent=LotjaGi3g1v0126000.2
LjG1.1_chr3	PGSB	CDS	15436017	15436085	.	+	0	ID=LotjaGi3g1v0126000.2.CDS.8;Parent=LotjaGi3g1v0126000.2
LjG1.1_chr3	PGSB	exon	15436197	15436260	.	+	.	ID=LotjaGi3g1v0126000.2.exon.9;Parent=LotjaGi3g1v0126000.2
LjG1.1_chr3	PGSB	CDS	15436197	15436260	.	+	0	ID=LotjaGi3g1v0126000.2.CDS.9;Parent=LotjaGi3g1v0126000.2
LjG1.1_chr3	PGSB	CDS	15436874	15436923	.	+	2	ID=LotjaGi3g1v0126000.2.CDS.10;Parent=LotjaGi3g1v0126000.2
LjG1.1_chr3	PGSB	exon	15436874	15437698	.	+	.	ID=LotjaGi3g1v0126000.2.exon.10;Parent=LotjaGi3g1v0126000.2
LjG1.1_chr3	PGSB	three_prime_UTR	15436924	15437698	.	+	.	ID=LotjaGi3g1v0126000.2.three_prime_UTR.2;Parent=LotjaGi3g1v0126000.2
###
LjG1.1_chr3	PGSB	gene	15469794	15477162	.	-	.	ID=LotjaGi3g1v0126100
LjG1.1_chr3	PGSB	mRNA	15469794	15477162	.	-	.	ID=LotjaGi3g1v0126100.1;Parent=LotjaGi3g1v0126100
LjG1.1_chr3	PGSB	three_prime_UTR	15469794	15471087	.	-	.	ID=LotjaGi3g1v0126100.1.three_prime_UTR.1;Parent=LotjaGi3g1v0126100.1
LjG1.1_chr3	PGSB	exon	15469794	15472152	.	-	.	ID=LotjaGi3g1v0126100.1.exon.1;Parent=LotjaGi3g1v0126100.1
LjG1.1_chr3	PGSB	CDS	15471088	15472152	.	-	0	ID=LotjaGi3g1v0126100.1.CDS.1;Parent=LotjaGi3g1v0126100.1
LjG1.1_chr3	PGSB	exon	15475485	15476181	.	-	.	ID=LotjaGi3g1v0126100.1.exon.2;Parent=LotjaGi3g1v0126100.1
LjG1.1_chr3	PGSB	CDS	15475485	15476181	.	-	1	ID=LotjaGi3g1v0126100.1.CDS.2;Parent=LotjaGi3g1v0126100.1
LjG1.1_chr3	PGSB	CDS	15476300	15476688	.	-	0	ID=LotjaGi3g1v0126100.1.CDS.3;Parent=LotjaGi3g1v0126100.1
LjG1.1_chr3	PGSB	exon	15476300	15477162	.	-	.	ID=LotjaGi3g1v0126100.1.exon.3;Parent=LotjaGi3g1v0126100.1
LjG1.1_chr3	PGSB	five_prime_UTR	15476689	15477162	.	-	.	ID=LotjaGi3g1v0126100.1.five_prime_UTR.2;Parent=LotjaGi3g1v0126100.1
###
LjG1.1_chr3	PGSB	gene	15488382	15494736	.	+	.	ID=LotjaGi3g1v0126200
LjG1.1_chr3	PGSB	mRNA	15488382	15494736	.	+	.	ID=LotjaGi3g1v0126200.1;Parent=LotjaGi3g1v0126200
LjG1.1_chr3	PGSB	five_prime_UTR	15488382	15488649	.	+	.	ID=LotjaGi3g1v0126200.1.five_prime_UTR.1;Parent=LotjaGi3g1v0126200.1
LjG1.1_chr3	PGSB	exon	15488382	15488712	.	+	.	ID=LotjaGi3g1v0126200.1.exon.1;Parent=LotjaGi3g1v0126200.1
LjG1.1_chr3	PGSB	CDS	15488650	15488712	.	+	0	ID=LotjaGi3g1v0126200.1.CDS.1;Parent=LotjaGi3g1v0126200.1
LjG1.1_chr3	PGSB	exon	15489467	15489643	.	+	.	ID=LotjaGi3g1v0126200.1.exon.2;Parent=LotjaGi3g1v0126200.1
LjG1.1_chr3	PGSB	CDS	15489467	15489643	.	+	0	ID=LotjaGi3g1v0126200.1.CDS.2;Parent=LotjaGi3g1v0126200.1
LjG1.1_chr3	PGSB	exon	15490247	15490311	.	+	.	ID=LotjaGi3g1v0126200.1.exon.3;Parent=LotjaGi3g1v0126200.1
LjG1.1_chr3	PGSB	CDS	15490247	15490311	.	+	0	ID=LotjaGi3g1v0126200.1.CDS.3;Parent=LotjaGi3g1v0126200.1
LjG1.1_chr3	PGSB	exon	15490443	15490542	.	+	.	ID=LotjaGi3g1v0126200.1.exon.4;Parent=LotjaGi3g1v0126200.1
LjG1.1_chr3	PGSB	CDS	15490443	15490542	.	+	1	ID=LotjaGi3g1v0126200.1.CDS.4;Parent=LotjaGi3g1v0126200.1
LjG1.1_chr3	PGSB	exon	15490642	15490680	.	+	.	ID=LotjaGi3g1v0126200.1.exon.5;Parent=LotjaGi3g1v0126200.1
LjG1.1_chr3	PGSB	CDS	15490642	15490680	.	+	0	ID=LotjaGi3g1v0126200.1.CDS.5;Parent=LotjaGi3g1v0126200.1
LjG1.1_chr3	PGSB	exon	15490780	15490974	.	+	.	ID=LotjaGi3g1v0126200.1.exon.6;Parent=LotjaGi3g1v0126200.1
LjG1.1_chr3	PGSB	CDS	15490780	15490974	.	+	0	ID=LotjaGi3g1v0126200.1.CDS.6;Parent=LotjaGi3g1v0126200.1
LjG1.1_chr3	PGSB	exon	15491493	15491671	.	+	.	ID=LotjaGi3g1v0126200.1.exon.7;Parent=LotjaGi3g1v0126200.1
LjG1.1_chr3	PGSB	CDS	15491493	15491671	.	+	0	ID=LotjaGi3g1v0126200.1.CDS.7;Parent=LotjaGi3g1v0126200.1
LjG1.1_chr3	PGSB	exon	15492185	15492304	.	+	.	ID=LotjaGi3g1v0126200.1.exon.8;Parent=LotjaGi3g1v0126200.1
LjG1.1_chr3	PGSB	CDS	15492185	15492304	.	+	1	ID=LotjaGi3g1v0126200.1.CDS.8;Parent=LotjaGi3g1v0126200.1
LjG1.1_chr3	PGSB	CDS	15493898	15494003	.	+	1	ID=LotjaGi3g1v0126200.1.CDS.9;Parent=LotjaGi3g1v0126200.1
LjG1.1_chr3	PGSB	exon	15493898	15494736	.	+	.	ID=LotjaGi3g1v0126200.1.exon.9;Parent=LotjaGi3g1v0126200.1
LjG1.1_chr3	PGSB	three_prime_UTR	15494004	15494736	.	+	.	ID=LotjaGi3g1v0126200.1.three_prime_UTR.2;Parent=LotjaGi3g1v0126200.1
###
LjG1.1_chr3	PGSB	gene	15496381	15506001	.	-	.	ID=LotjaGi3g1v0126300
LjG1.1_chr3	PGSB	mRNA	15496381	15506001	.	-	.	ID=LotjaGi3g1v0126300.1;Parent=LotjaGi3g1v0126300
LjG1.1_chr3	PGSB	three_prime_UTR	15496381	15497288	.	-	.	ID=LotjaGi3g1v0126300.1.three_prime_UTR.1;Parent=LotjaGi3g1v0126300.1
LjG1.1_chr3	PGSB	exon	15496381	15497393	.	-	.	ID=LotjaGi3g1v0126300.1.exon.1;Parent=LotjaGi3g1v0126300.1
LjG1.1_chr3	PGSB	CDS	15497289	15497393	.	-	0	ID=LotjaGi3g1v0126300.1.CDS.1;Parent=LotjaGi3g1v0126300.1
LjG1.1_chr3	PGSB	exon	15504340	15504422	.	-	.	ID=LotjaGi3g1v0126300.1.exon.2;Parent=LotjaGi3g1v0126300.1
LjG1.1_chr3	PGSB	CDS	15504340	15504422	.	-	2	ID=LotjaGi3g1v0126300.1.CDS.2;Parent=LotjaGi3g1v0126300.1
LjG1.1_chr3	PGSB	exon	15504579	15504742	.	-	.	ID=LotjaGi3g1v0126300.1.exon.3;Parent=LotjaGi3g1v0126300.1
LjG1.1_chr3	PGSB	CDS	15504579	15504742	.	-	1	ID=LotjaGi3g1v0126300.1.CDS.3;Parent=LotjaGi3g1v0126300.1
LjG1.1_chr3	PGSB	CDS	15505275	15505906	.	-	0	ID=LotjaGi3g1v0126300.1.CDS.4;Parent=LotjaGi3g1v0126300.1
LjG1.1_chr3	PGSB	exon	15505275	15506001	.	-	.	ID=LotjaGi3g1v0126300.1.exon.4;Parent=LotjaGi3g1v0126300.1
LjG1.1_chr3	PGSB	five_prime_UTR	15505907	15506001	.	-	.	ID=LotjaGi3g1v0126300.1.five_prime_UTR.2;Parent=LotjaGi3g1v0126300.1
###
LjG1.1_chr3	PGSB	gene	15511770	15519784	.	+	.	ID=LotjaGi3g1v0126400
LjG1.1_chr3	PGSB	mRNA	15511770	15519784	.	+	.	ID=LotjaGi3g1v0126400.1;Parent=LotjaGi3g1v0126400
LjG1.1_chr3	PGSB	five_prime_UTR	15511770	15511867	.	+	.	ID=LotjaGi3g1v0126400.1.five_prime_UTR.1;Parent=LotjaGi3g1v0126400.1
LjG1.1_chr3	PGSB	exon	15511770	15512326	.	+	.	ID=LotjaGi3g1v0126400.1.exon.1;Parent=LotjaGi3g1v0126400.1
LjG1.1_chr3	PGSB	CDS	15511868	15512326	.	+	0	ID=LotjaGi3g1v0126400.1.CDS.1;Parent=LotjaGi3g1v0126400.1
LjG1.1_chr3	PGSB	exon	15512643	15512698	.	+	.	ID=LotjaGi3g1v0126400.1.exon.2;Parent=LotjaGi3g1v0126400.1
LjG1.1_chr3	PGSB	CDS	15512643	15512698	.	+	0	ID=LotjaGi3g1v0126400.1.CDS.2;Parent=LotjaGi3g1v0126400.1
LjG1.1_chr3	PGSB	exon	15512798	15512843	.	+	.	ID=LotjaGi3g1v0126400.1.exon.3;Parent=LotjaGi3g1v0126400.1
LjG1.1_chr3	PGSB	CDS	15512798	15512843	.	+	1	ID=LotjaGi3g1v0126400.1.CDS.3;Parent=LotjaGi3g1v0126400.1
LjG1.1_chr3	PGSB	exon	15515049	15515126	.	+	.	ID=LotjaGi3g1v0126400.1.exon.4;Parent=LotjaGi3g1v0126400.1
LjG1.1_chr3	PGSB	CDS	15515049	15515126	.	+	0	ID=LotjaGi3g1v0126400.1.CDS.4;Parent=LotjaGi3g1v0126400.1
LjG1.1_chr3	PGSB	exon	15516767	15516877	.	+	.	ID=LotjaGi3g1v0126400.1.exon.5;Parent=LotjaGi3g1v0126400.1
LjG1.1_chr3	PGSB	CDS	15516767	15516877	.	+	0	ID=LotjaGi3g1v0126400.1.CDS.5;Parent=LotjaGi3g1v0126400.1
LjG1.1_chr3	PGSB	exon	15517637	15517711	.	+	.	ID=LotjaGi3g1v0126400.1.exon.6;Parent=LotjaGi3g1v0126400.1
LjG1.1_chr3	PGSB	CDS	15517637	15517711	.	+	0	ID=LotjaGi3g1v0126400.1.CDS.6;Parent=LotjaGi3g1v0126400.1
LjG1.1_chr3	PGSB	exon	15517815	15517894	.	+	.	ID=LotjaGi3g1v0126400.1.exon.7;Parent=LotjaGi3g1v0126400.1
LjG1.1_chr3	PGSB	CDS	15517815	15517894	.	+	0	ID=LotjaGi3g1v0126400.1.CDS.7;Parent=LotjaGi3g1v0126400.1
LjG1.1_chr3	PGSB	CDS	15518920	15519028	.	+	1	ID=LotjaGi3g1v0126400.1.CDS.8;Parent=LotjaGi3g1v0126400.1
LjG1.1_chr3	PGSB	exon	15518920	15519784	.	+	.	ID=LotjaGi3g1v0126400.1.exon.8;Parent=LotjaGi3g1v0126400.1
LjG1.1_chr3	PGSB	three_prime_UTR	15519029	15519784	.	+	.	ID=LotjaGi3g1v0126400.1.three_prime_UTR.2;Parent=LotjaGi3g1v0126400.1
###
LjG1.1_chr3	PGSB	gene	15545346	15548012	.	-	.	ID=LotjaGi3g1v0126500
LjG1.1_chr3	PGSB	mRNA	15545346	15548012	.	-	.	ID=LotjaGi3g1v0126500.1;Parent=LotjaGi3g1v0126500
LjG1.1_chr3	PGSB	three_prime_UTR	15545346	15545855	.	-	.	ID=LotjaGi3g1v0126500.1.three_prime_UTR.1;Parent=LotjaGi3g1v0126500.1
LjG1.1_chr3	PGSB	exon	15545346	15546219	.	-	.	ID=LotjaGi3g1v0126500.1.exon.1;Parent=LotjaGi3g1v0126500.1
LjG1.1_chr3	PGSB	CDS	15545856	15546219	.	-	1	ID=LotjaGi3g1v0126500.1.CDS.1;Parent=LotjaGi3g1v0126500.1
LjG1.1_chr3	PGSB	exon	15546719	15546798	.	-	.	ID=LotjaGi3g1v0126500.1.exon.2;Parent=LotjaGi3g1v0126500.1
LjG1.1_chr3	PGSB	CDS	15546719	15546798	.	-	0	ID=LotjaGi3g1v0126500.1.CDS.2;Parent=LotjaGi3g1v0126500.1
LjG1.1_chr3	PGSB	exon	15546990	15547342	.	-	.	ID=LotjaGi3g1v0126500.1.exon.3;Parent=LotjaGi3g1v0126500.1
LjG1.1_chr3	PGSB	CDS	15546990	15547342	.	-	2	ID=LotjaGi3g1v0126500.1.CDS.3;Parent=LotjaGi3g1v0126500.1
LjG1.1_chr3	PGSB	CDS	15547540	15547819	.	-	0	ID=LotjaGi3g1v0126500.1.CDS.4;Parent=LotjaGi3g1v0126500.1
LjG1.1_chr3	PGSB	exon	15547540	15548012	.	-	.	ID=LotjaGi3g1v0126500.1.exon.4;Parent=LotjaGi3g1v0126500.1
LjG1.1_chr3	PGSB	five_prime_UTR	15547820	15548012	.	-	.	ID=LotjaGi3g1v0126500.1.five_prime_UTR.2;Parent=LotjaGi3g1v0126500.1
###
LjG1.1_chr3	PGSB	gene	15559320	15564762	.	-	.	ID=LotjaGi3g1v0126600_LC
LjG1.1_chr3	PGSB	mRNA	15559320	15564762	.	-	.	ID=LotjaGi3g1v0126600_LC.1;Parent=LotjaGi3g1v0126600_LC
LjG1.1_chr3	PGSB	exon	15559320	15559522	.	-	.	ID=LotjaGi3g1v0126600_LC.1.exon.1;Parent=LotjaGi3g1v0126600_LC.1
LjG1.1_chr3	PGSB	three_prime_UTR	15559320	15559522	.	-	.	ID=LotjaGi3g1v0126600_LC.1.three_prime_UTR.1;Parent=LotjaGi3g1v0126600_LC.1
LjG1.1_chr3	PGSB	three_prime_UTR	15560344	15560357	.	-	.	ID=LotjaGi3g1v0126600_LC.1.three_prime_UTR.2;Parent=LotjaGi3g1v0126600_LC.1
LjG1.1_chr3	PGSB	exon	15560344	15560459	.	-	.	ID=LotjaGi3g1v0126600_LC.1.exon.2;Parent=LotjaGi3g1v0126600_LC.1
LjG1.1_chr3	PGSB	CDS	15560358	15560459	.	-	0	ID=LotjaGi3g1v0126600_LC.1.CDS.1;Parent=LotjaGi3g1v0126600_LC.1
LjG1.1_chr3	PGSB	exon	15560700	15560741	.	-	.	ID=LotjaGi3g1v0126600_LC.1.exon.3;Parent=LotjaGi3g1v0126600_LC.1
LjG1.1_chr3	PGSB	CDS	15560700	15560741	.	-	0	ID=LotjaGi3g1v0126600_LC.1.CDS.2;Parent=LotjaGi3g1v0126600_LC.1
LjG1.1_chr3	PGSB	exon	15560941	15561072	.	-	.	ID=LotjaGi3g1v0126600_LC.1.exon.4;Parent=LotjaGi3g1v0126600_LC.1
LjG1.1_chr3	PGSB	CDS	15560941	15561072	.	-	0	ID=LotjaGi3g1v0126600_LC.1.CDS.3;Parent=LotjaGi3g1v0126600_LC.1
LjG1.1_chr3	PGSB	exon	15561574	15561699	.	-	.	ID=LotjaGi3g1v0126600_LC.1.exon.5;Parent=LotjaGi3g1v0126600_LC.1
LjG1.1_chr3	PGSB	CDS	15561574	15561699	.	-	0	ID=LotjaGi3g1v0126600_LC.1.CDS.4;Parent=LotjaGi3g1v0126600_LC.1
LjG1.1_chr3	PGSB	CDS	15564484	15564606	.	-	0	ID=LotjaGi3g1v0126600_LC.1.CDS.5;Parent=LotjaGi3g1v0126600_LC.1
LjG1.1_chr3	PGSB	exon	15564484	15564762	.	-	.	ID=LotjaGi3g1v0126600_LC.1.exon.6;Parent=LotjaGi3g1v0126600_LC.1
LjG1.1_chr3	PGSB	five_prime_UTR	15564607	15564762	.	-	.	ID=LotjaGi3g1v0126600_LC.1.five_prime_UTR.3;Parent=LotjaGi3g1v0126600_LC.1
###
LjG1.1_chr3	PGSB	gene	15574340	15576592	.	-	.	ID=LotjaGi3g1v0126700
LjG1.1_chr3	PGSB	mRNA	15574340	15576592	.	-	.	ID=LotjaGi3g1v0126700.1;Parent=LotjaGi3g1v0126700
LjG1.1_chr3	PGSB	three_prime_UTR	15574340	15574708	.	-	.	ID=LotjaGi3g1v0126700.1.three_prime_UTR.1;Parent=LotjaGi3g1v0126700.1
LjG1.1_chr3	PGSB	exon	15574340	15575873	.	-	.	ID=LotjaGi3g1v0126700.1.exon.1;Parent=LotjaGi3g1v0126700.1
LjG1.1_chr3	PGSB	CDS	15574709	15575806	.	-	0	ID=LotjaGi3g1v0126700.1.CDS.1;Parent=LotjaGi3g1v0126700.1
LjG1.1_chr3	PGSB	five_prime_UTR	15575807	15575873	.	-	.	ID=LotjaGi3g1v0126700.1.five_prime_UTR.2;Parent=LotjaGi3g1v0126700.1
LjG1.1_chr3	PGSB	exon	15576304	15576592	.	-	.	ID=LotjaGi3g1v0126700.1.exon.2;Parent=LotjaGi3g1v0126700.1
LjG1.1_chr3	PGSB	five_prime_UTR	15576304	15576592	.	-	.	ID=LotjaGi3g1v0126700.1.five_prime_UTR.3;Parent=LotjaGi3g1v0126700.1
###
LjG1.1_chr3	PGSB	gene	15585087	15586660	.	-	.	ID=LotjaGi3g1v0126800
LjG1.1_chr3	PGSB	mRNA	15585087	15586660	.	-	.	ID=LotjaGi3g1v0126800.1;Parent=LotjaGi3g1v0126800
LjG1.1_chr3	PGSB	three_prime_UTR	15585087	15585619	.	-	.	ID=LotjaGi3g1v0126800.1.three_prime_UTR.1;Parent=LotjaGi3g1v0126800.1
LjG1.1_chr3	PGSB	exon	15585087	15586660	.	-	.	ID=LotjaGi3g1v0126800.1.exon.1;Parent=LotjaGi3g1v0126800.1
LjG1.1_chr3	PGSB	CDS	15585620	15586441	.	-	0	ID=LotjaGi3g1v0126800.1.CDS.1;Parent=LotjaGi3g1v0126800.1
LjG1.1_chr3	PGSB	five_prime_UTR	15586442	15586660	.	-	.	ID=LotjaGi3g1v0126800.1.five_prime_UTR.2;Parent=LotjaGi3g1v0126800.1
###
LjG1.1_chr3	PGSB	gene	15588099	15625573	.	-	.	ID=LotjaGi3g1v0126900
LjG1.1_chr3	PGSB	mRNA	15588416	15625572	.	-	.	ID=LotjaGi3g1v0126900.1;Parent=LotjaGi3g1v0126900
LjG1.1_chr3	PGSB	three_prime_UTR	15588416	15588690	.	-	.	ID=LotjaGi3g1v0126900.1.three_prime_UTR.1;Parent=LotjaGi3g1v0126900.1
LjG1.1_chr3	PGSB	exon	15588416	15588939	.	-	.	ID=LotjaGi3g1v0126900.1.exon.1;Parent=LotjaGi3g1v0126900.1
LjG1.1_chr3	PGSB	CDS	15588691	15588939	.	-	0	ID=LotjaGi3g1v0126900.1.CDS.1;Parent=LotjaGi3g1v0126900.1
LjG1.1_chr3	PGSB	exon	15589077	15589262	.	-	.	ID=LotjaGi3g1v0126900.1.exon.2;Parent=LotjaGi3g1v0126900.1
LjG1.1_chr3	PGSB	CDS	15589077	15589262	.	-	0	ID=LotjaGi3g1v0126900.1.CDS.2;Parent=LotjaGi3g1v0126900.1
LjG1.1_chr3	PGSB	exon	15589691	15589741	.	-	.	ID=LotjaGi3g1v0126900.1.exon.3;Parent=LotjaGi3g1v0126900.1
LjG1.1_chr3	PGSB	CDS	15589691	15589741	.	-	0	ID=LotjaGi3g1v0126900.1.CDS.3;Parent=LotjaGi3g1v0126900.1
LjG1.1_chr3	PGSB	exon	15589846	15590643	.	-	.	ID=LotjaGi3g1v0126900.1.exon.4;Parent=LotjaGi3g1v0126900.1
LjG1.1_chr3	PGSB	CDS	15589846	15590643	.	-	0	ID=LotjaGi3g1v0126900.1.CDS.4;Parent=LotjaGi3g1v0126900.1
LjG1.1_chr3	PGSB	exon	15590719	15590948	.	-	.	ID=LotjaGi3g1v0126900.1.exon.5;Parent=LotjaGi3g1v0126900.1
LjG1.1_chr3	PGSB	CDS	15590719	15590948	.	-	2	ID=LotjaGi3g1v0126900.1.CDS.5;Parent=LotjaGi3g1v0126900.1
LjG1.1_chr3	PGSB	exon	15591042	15591154	.	-	.	ID=LotjaGi3g1v0126900.1.exon.6;Parent=LotjaGi3g1v0126900.1
LjG1.1_chr3	PGSB	CDS	15591042	15591154	.	-	1	ID=LotjaGi3g1v0126900.1.CDS.6;Parent=LotjaGi3g1v0126900.1
LjG1.1_chr3	PGSB	exon	15592135	15592218	.	-	.	ID=LotjaGi3g1v0126900.1.exon.7;Parent=LotjaGi3g1v0126900.1
LjG1.1_chr3	PGSB	CDS	15592135	15592218	.	-	1	ID=LotjaGi3g1v0126900.1.CDS.7;Parent=LotjaGi3g1v0126900.1
LjG1.1_chr3	PGSB	exon	15592326	15592444	.	-	.	ID=LotjaGi3g1v0126900.1.exon.8;Parent=LotjaGi3g1v0126900.1
LjG1.1_chr3	PGSB	CDS	15592326	15592444	.	-	0	ID=LotjaGi3g1v0126900.1.CDS.8;Parent=LotjaGi3g1v0126900.1
LjG1.1_chr3	PGSB	exon	15592524	15592643	.	-	.	ID=LotjaGi3g1v0126900.1.exon.9;Parent=LotjaGi3g1v0126900.1
LjG1.1_chr3	PGSB	CDS	15592524	15592643	.	-	0	ID=LotjaGi3g1v0126900.1.CDS.9;Parent=LotjaGi3g1v0126900.1
LjG1.1_chr3	PGSB	exon	15600617	15600773	.	-	.	ID=LotjaGi3g1v0126900.1.exon.10;Parent=LotjaGi3g1v0126900.1
LjG1.1_chr3	PGSB	CDS	15600617	15600773	.	-	1	ID=LotjaGi3g1v0126900.1.CDS.10;Parent=LotjaGi3g1v0126900.1
LjG1.1_chr3	PGSB	exon	15600860	15601049	.	-	.	ID=LotjaGi3g1v0126900.1.exon.11;Parent=LotjaGi3g1v0126900.1
LjG1.1_chr3	PGSB	CDS	15600860	15601049	.	-	2	ID=LotjaGi3g1v0126900.1.CDS.11;Parent=LotjaGi3g1v0126900.1
LjG1.1_chr3	PGSB	exon	15601129	15601197	.	-	.	ID=LotjaGi3g1v0126900.1.exon.12;Parent=LotjaGi3g1v0126900.1
LjG1.1_chr3	PGSB	CDS	15601129	15601197	.	-	2	ID=LotjaGi3g1v0126900.1.CDS.12;Parent=LotjaGi3g1v0126900.1
LjG1.1_chr3	PGSB	exon	15601323	15601442	.	-	.	ID=LotjaGi3g1v0126900.1.exon.13;Parent=LotjaGi3g1v0126900.1
LjG1.1_chr3	PGSB	CDS	15601323	15601442	.	-	2	ID=LotjaGi3g1v0126900.1.CDS.13;Parent=LotjaGi3g1v0126900.1
LjG1.1_chr3	PGSB	exon	15602071	15602180	.	-	.	ID=LotjaGi3g1v0126900.1.exon.14;Parent=LotjaGi3g1v0126900.1
LjG1.1_chr3	PGSB	CDS	15602071	15602180	.	-	1	ID=LotjaGi3g1v0126900.1.CDS.14;Parent=LotjaGi3g1v0126900.1
LjG1.1_chr3	PGSB	exon	15607038	15607189	.	-	.	ID=LotjaGi3g1v0126900.1.exon.15;Parent=LotjaGi3g1v0126900.1
LjG1.1_chr3	PGSB	CDS	15607038	15607189	.	-	0	ID=LotjaGi3g1v0126900.1.CDS.15;Parent=LotjaGi3g1v0126900.1
LjG1.1_chr3	PGSB	exon	15607294	15607423	.	-	.	ID=LotjaGi3g1v0126900.1.exon.16;Parent=LotjaGi3g1v0126900.1
LjG1.1_chr3	PGSB	CDS	15607294	15607423	.	-	1	ID=LotjaGi3g1v0126900.1.CDS.16;Parent=LotjaGi3g1v0126900.1
LjG1.1_chr3	PGSB	exon	15607503	15607600	.	-	.	ID=LotjaGi3g1v0126900.1.exon.17;Parent=LotjaGi3g1v0126900.1
LjG1.1_chr3	PGSB	CDS	15607503	15607600	.	-	0	ID=LotjaGi3g1v0126900.1.CDS.17;Parent=LotjaGi3g1v0126900.1
LjG1.1_chr3	PGSB	exon	15607683	15607806	.	-	.	ID=LotjaGi3g1v0126900.1.exon.18;Parent=LotjaGi3g1v0126900.1
LjG1.1_chr3	PGSB	CDS	15607683	15607806	.	-	1	ID=LotjaGi3g1v0126900.1.CDS.18;Parent=LotjaGi3g1v0126900.1
LjG1.1_chr3	PGSB	exon	15607899	15608059	.	-	.	ID=LotjaGi3g1v0126900.1.exon.19;Parent=LotjaGi3g1v0126900.1
LjG1.1_chr3	PGSB	CDS	15607899	15608059	.	-	0	ID=LotjaGi3g1v0126900.1.CDS.19;Parent=LotjaGi3g1v0126900.1
LjG1.1_chr3	PGSB	exon	15608152	15608236	.	-	.	ID=LotjaGi3g1v0126900.1.exon.20;Parent=LotjaGi3g1v0126900.1
LjG1.1_chr3	PGSB	CDS	15608152	15608236	.	-	1	ID=LotjaGi3g1v0126900.1.CDS.20;Parent=LotjaGi3g1v0126900.1
LjG1.1_chr3	PGSB	exon	15609911	15610005	.	-	.	ID=LotjaGi3g1v0126900.1.exon.21;Parent=LotjaGi3g1v0126900.1
LjG1.1_chr3	PGSB	CDS	15609911	15610005	.	-	0	ID=LotjaGi3g1v0126900.1.CDS.21;Parent=LotjaGi3g1v0126900.1
LjG1.1_chr3	PGSB	exon	15610541	15610678	.	-	.	ID=LotjaGi3g1v0126900.1.exon.22;Parent=LotjaGi3g1v0126900.1
LjG1.1_chr3	PGSB	CDS	15610541	15610678	.	-	0	ID=LotjaGi3g1v0126900.1.CDS.22;Parent=LotjaGi3g1v0126900.1
LjG1.1_chr3	PGSB	exon	15610796	15610882	.	-	.	ID=LotjaGi3g1v0126900.1.exon.23;Parent=LotjaGi3g1v0126900.1
LjG1.1_chr3	PGSB	CDS	15610796	15610882	.	-	0	ID=LotjaGi3g1v0126900.1.CDS.23;Parent=LotjaGi3g1v0126900.1
LjG1.1_chr3	PGSB	exon	15610969	15611018	.	-	.	ID=LotjaGi3g1v0126900.1.exon.24;Parent=LotjaGi3g1v0126900.1
LjG1.1_chr3	PGSB	CDS	15610969	15611018	.	-	2	ID=LotjaGi3g1v0126900.1.CDS.24;Parent=LotjaGi3g1v0126900.1
LjG1.1_chr3	PGSB	exon	15611099	15611180	.	-	.	ID=LotjaGi3g1v0126900.1.exon.25;Parent=LotjaGi3g1v0126900.1
LjG1.1_chr3	PGSB	CDS	15611099	15611180	.	-	0	ID=LotjaGi3g1v0126900.1.CDS.25;Parent=LotjaGi3g1v0126900.1
LjG1.1_chr3	PGSB	exon	15611630	15611690	.	-	.	ID=LotjaGi3g1v0126900.1.exon.26;Parent=LotjaGi3g1v0126900.1
LjG1.1_chr3	PGSB	CDS	15611630	15611690	.	-	1	ID=LotjaGi3g1v0126900.1.CDS.26;Parent=LotjaGi3g1v0126900.1
LjG1.1_chr3	PGSB	exon	15611783	15611835	.	-	.	ID=LotjaGi3g1v0126900.1.exon.27;Parent=LotjaGi3g1v0126900.1
LjG1.1_chr3	PGSB	CDS	15611783	15611835	.	-	0	ID=LotjaGi3g1v0126900.1.CDS.27;Parent=LotjaGi3g1v0126900.1
LjG1.1_chr3	PGSB	exon	15613747	15614081	.	-	.	ID=LotjaGi3g1v0126900.1.exon.28;Parent=LotjaGi3g1v0126900.1
LjG1.1_chr3	PGSB	CDS	15613747	15614081	.	-	2	ID=LotjaGi3g1v0126900.1.CDS.28;Parent=LotjaGi3g1v0126900.1
LjG1.1_chr3	PGSB	exon	15616964	15617081	.	-	.	ID=LotjaGi3g1v0126900.1.exon.29;Parent=LotjaGi3g1v0126900.1
LjG1.1_chr3	PGSB	CDS	15616964	15617081	.	-	0	ID=LotjaGi3g1v0126900.1.CDS.29;Parent=LotjaGi3g1v0126900.1
LjG1.1_chr3	PGSB	exon	15617179	15617301	.	-	.	ID=LotjaGi3g1v0126900.1.exon.30;Parent=LotjaGi3g1v0126900.1
LjG1.1_chr3	PGSB	CDS	15617179	15617301	.	-	0	ID=LotjaGi3g1v0126900.1.CDS.30;Parent=LotjaGi3g1v0126900.1
LjG1.1_chr3	PGSB	exon	15617973	15618072	.	-	.	ID=LotjaGi3g1v0126900.1.exon.31;Parent=LotjaGi3g1v0126900.1
LjG1.1_chr3	PGSB	CDS	15617973	15618072	.	-	1	ID=LotjaGi3g1v0126900.1.CDS.31;Parent=LotjaGi3g1v0126900.1
LjG1.1_chr3	PGSB	exon	15618154	15618230	.	-	.	ID=LotjaGi3g1v0126900.1.exon.32;Parent=LotjaGi3g1v0126900.1
LjG1.1_chr3	PGSB	CDS	15618154	15618230	.	-	0	ID=LotjaGi3g1v0126900.1.CDS.32;Parent=LotjaGi3g1v0126900.1
LjG1.1_chr3	PGSB	exon	15618325	15618462	.	-	.	ID=LotjaGi3g1v0126900.1.exon.33;Parent=LotjaGi3g1v0126900.1
LjG1.1_chr3	PGSB	CDS	15618325	15618462	.	-	0	ID=LotjaGi3g1v0126900.1.CDS.33;Parent=LotjaGi3g1v0126900.1
LjG1.1_chr3	PGSB	exon	15619819	15619945	.	-	.	ID=LotjaGi3g1v0126900.1.exon.34;Parent=LotjaGi3g1v0126900.1
LjG1.1_chr3	PGSB	CDS	15619819	15619945	.	-	1	ID=LotjaGi3g1v0126900.1.CDS.34;Parent=LotjaGi3g1v0126900.1
LjG1.1_chr3	PGSB	exon	15620728	15620819	.	-	.	ID=LotjaGi3g1v0126900.1.exon.35;Parent=LotjaGi3g1v0126900.1
LjG1.1_chr3	PGSB	CDS	15620728	15620819	.	-	0	ID=LotjaGi3g1v0126900.1.CDS.35;Parent=LotjaGi3g1v0126900.1
LjG1.1_chr3	PGSB	exon	15620915	15621007	.	-	.	ID=LotjaGi3g1v0126900.1.exon.36;Parent=LotjaGi3g1v0126900.1
LjG1.1_chr3	PGSB	CDS	15620915	15621007	.	-	0	ID=LotjaGi3g1v0126900.1.CDS.36;Parent=LotjaGi3g1v0126900.1
LjG1.1_chr3	PGSB	exon	15621088	15621204	.	-	.	ID=LotjaGi3g1v0126900.1.exon.37;Parent=LotjaGi3g1v0126900.1
LjG1.1_chr3	PGSB	CDS	15621088	15621204	.	-	0	ID=LotjaGi3g1v0126900.1.CDS.37;Parent=LotjaGi3g1v0126900.1
LjG1.1_chr3	PGSB	exon	15622743	15622850	.	-	.	ID=LotjaGi3g1v0126900.1.exon.38;Parent=LotjaGi3g1v0126900.1
LjG1.1_chr3	PGSB	CDS	15622743	15622850	.	-	0	ID=LotjaGi3g1v0126900.1.CDS.38;Parent=LotjaGi3g1v0126900.1
LjG1.1_chr3	PGSB	exon	15622964	15623057	.	-	.	ID=LotjaGi3g1v0126900.1.exon.39;Parent=LotjaGi3g1v0126900.1
LjG1.1_chr3	PGSB	CDS	15622964	15623057	.	-	1	ID=LotjaGi3g1v0126900.1.CDS.39;Parent=LotjaGi3g1v0126900.1
LjG1.1_chr3	PGSB	exon	15623220	15623338	.	-	.	ID=LotjaGi3g1v0126900.1.exon.40;Parent=LotjaGi3g1v0126900.1
LjG1.1_chr3	PGSB	CDS	15623220	15623338	.	-	0	ID=LotjaGi3g1v0126900.1.CDS.40;Parent=LotjaGi3g1v0126900.1
LjG1.1_chr3	PGSB	exon	15623583	15623683	.	-	.	ID=LotjaGi3g1v0126900.1.exon.41;Parent=LotjaGi3g1v0126900.1
LjG1.1_chr3	PGSB	CDS	15623583	15623683	.	-	2	ID=LotjaGi3g1v0126900.1.CDS.41;Parent=LotjaGi3g1v0126900.1
LjG1.1_chr3	PGSB	CDS	15624634	15624820	.	-	0	ID=LotjaGi3g1v0126900.1.CDS.42;Parent=LotjaGi3g1v0126900.1
LjG1.1_chr3	PGSB	exon	15624634	15624842	.	-	.	ID=LotjaGi3g1v0126900.1.exon.42;Parent=LotjaGi3g1v0126900.1
LjG1.1_chr3	PGSB	five_prime_UTR	15624821	15624842	.	-	.	ID=LotjaGi3g1v0126900.1.five_prime_UTR.2;Parent=LotjaGi3g1v0126900.1
LjG1.1_chr3	PGSB	exon	15624939	15625061	.	-	.	ID=LotjaGi3g1v0126900.1.exon.43;Parent=LotjaGi3g1v0126900.1
LjG1.1_chr3	PGSB	five_prime_UTR	15624939	15625061	.	-	.	ID=LotjaGi3g1v0126900.1.five_prime_UTR.3;Parent=LotjaGi3g1v0126900.1
LjG1.1_chr3	PGSB	exon	15625322	15625572	.	-	.	ID=LotjaGi3g1v0126900.1.exon.44;Parent=LotjaGi3g1v0126900.1
LjG1.1_chr3	PGSB	five_prime_UTR	15625322	15625572	.	-	.	ID=LotjaGi3g1v0126900.1.five_prime_UTR.4;Parent=LotjaGi3g1v0126900.1
LjG1.1_chr3	PGSB	mRNA	15588463	15611687	.	-	.	ID=LotjaGi3g1v0126900.2;Parent=LotjaGi3g1v0126900
LjG1.1_chr3	PGSB	three_prime_UTR	15588463	15588690	.	-	.	ID=LotjaGi3g1v0126900.2.three_prime_UTR.1;Parent=LotjaGi3g1v0126900.2
LjG1.1_chr3	PGSB	exon	15588463	15588939	.	-	.	ID=LotjaGi3g1v0126900.2.exon.1;Parent=LotjaGi3g1v0126900.2
LjG1.1_chr3	PGSB	CDS	15588691	15588939	.	-	0	ID=LotjaGi3g1v0126900.2.CDS.1;Parent=LotjaGi3g1v0126900.2
LjG1.1_chr3	PGSB	exon	15589077	15589262	.	-	.	ID=LotjaGi3g1v0126900.2.exon.2;Parent=LotjaGi3g1v0126900.2
LjG1.1_chr3	PGSB	CDS	15589077	15589262	.	-	0	ID=LotjaGi3g1v0126900.2.CDS.2;Parent=LotjaGi3g1v0126900.2
LjG1.1_chr3	PGSB	exon	15589691	15589741	.	-	.	ID=LotjaGi3g1v0126900.2.exon.3;Parent=LotjaGi3g1v0126900.2
LjG1.1_chr3	PGSB	CDS	15589691	15589741	.	-	0	ID=LotjaGi3g1v0126900.2.CDS.3;Parent=LotjaGi3g1v0126900.2
LjG1.1_chr3	PGSB	exon	15589846	15590643	.	-	.	ID=LotjaGi3g1v0126900.2.exon.4;Parent=LotjaGi3g1v0126900.2
LjG1.1_chr3	PGSB	CDS	15589846	15590643	.	-	0	ID=LotjaGi3g1v0126900.2.CDS.4;Parent=LotjaGi3g1v0126900.2
LjG1.1_chr3	PGSB	exon	15590719	15590948	.	-	.	ID=LotjaGi3g1v0126900.2.exon.5;Parent=LotjaGi3g1v0126900.2
LjG1.1_chr3	PGSB	CDS	15590719	15590948	.	-	2	ID=LotjaGi3g1v0126900.2.CDS.5;Parent=LotjaGi3g1v0126900.2
LjG1.1_chr3	PGSB	exon	15591042	15591154	.	-	.	ID=LotjaGi3g1v0126900.2.exon.6;Parent=LotjaGi3g1v0126900.2
LjG1.1_chr3	PGSB	CDS	15591042	15591154	.	-	1	ID=LotjaGi3g1v0126900.2.CDS.6;Parent=LotjaGi3g1v0126900.2
LjG1.1_chr3	PGSB	exon	15592135	15592218	.	-	.	ID=LotjaGi3g1v0126900.2.exon.7;Parent=LotjaGi3g1v0126900.2
LjG1.1_chr3	PGSB	CDS	15592135	15592218	.	-	1	ID=LotjaGi3g1v0126900.2.CDS.7;Parent=LotjaGi3g1v0126900.2
LjG1.1_chr3	PGSB	CDS	15592326	15592435	.	-	0	ID=LotjaGi3g1v0126900.2.CDS.8;Parent=LotjaGi3g1v0126900.2
LjG1.1_chr3	PGSB	exon	15592326	15592643	.	-	.	ID=LotjaGi3g1v0126900.2.exon.8;Parent=LotjaGi3g1v0126900.2
LjG1.1_chr3	PGSB	five_prime_UTR	15592436	15592643	.	-	.	ID=LotjaGi3g1v0126900.2.five_prime_UTR.2;Parent=LotjaGi3g1v0126900.2
LjG1.1_chr3	PGSB	exon	15600617	15600773	.	-	.	ID=LotjaGi3g1v0126900.2.exon.9;Parent=LotjaGi3g1v0126900.2
LjG1.1_chr3	PGSB	five_prime_UTR	15600617	15600773	.	-	.	ID=LotjaGi3g1v0126900.2.five_prime_UTR.3;Parent=LotjaGi3g1v0126900.2
LjG1.1_chr3	PGSB	exon	15600860	15601049	.	-	.	ID=LotjaGi3g1v0126900.2.exon.10;Parent=LotjaGi3g1v0126900.2
LjG1.1_chr3	PGSB	five_prime_UTR	15600860	15601049	.	-	.	ID=LotjaGi3g1v0126900.2.five_prime_UTR.4;Parent=LotjaGi3g1v0126900.2
LjG1.1_chr3	PGSB	exon	15601129	15601197	.	-	.	ID=LotjaGi3g1v0126900.2.exon.11;Parent=LotjaGi3g1v0126900.2
LjG1.1_chr3	PGSB	five_prime_UTR	15601129	15601197	.	-	.	ID=LotjaGi3g1v0126900.2.five_prime_UTR.5;Parent=LotjaGi3g1v0126900.2
LjG1.1_chr3	PGSB	exon	15601323	15601442	.	-	.	ID=LotjaGi3g1v0126900.2.exon.12;Parent=LotjaGi3g1v0126900.2
LjG1.1_chr3	PGSB	five_prime_UTR	15601323	15601442	.	-	.	ID=LotjaGi3g1v0126900.2.five_prime_UTR.6;Parent=LotjaGi3g1v0126900.2
LjG1.1_chr3	PGSB	exon	15602071	15602180	.	-	.	ID=LotjaGi3g1v0126900.2.exon.13;Parent=LotjaGi3g1v0126900.2
LjG1.1_chr3	PGSB	five_prime_UTR	15602071	15602180	.	-	.	ID=LotjaGi3g1v0126900.2.five_prime_UTR.7;Parent=LotjaGi3g1v0126900.2
LjG1.1_chr3	PGSB	exon	15607038	15607189	.	-	.	ID=LotjaGi3g1v0126900.2.exon.14;Parent=LotjaGi3g1v0126900.2
LjG1.1_chr3	PGSB	five_prime_UTR	15607038	15607189	.	-	.	ID=LotjaGi3g1v0126900.2.five_prime_UTR.8;Parent=LotjaGi3g1v0126900.2
LjG1.1_chr3	PGSB	exon	15607294	15607423	.	-	.	ID=LotjaGi3g1v0126900.2.exon.15;Parent=LotjaGi3g1v0126900.2
LjG1.1_chr3	PGSB	five_prime_UTR	15607294	15607423	.	-	.	ID=LotjaGi3g1v0126900.2.five_prime_UTR.9;Parent=LotjaGi3g1v0126900.2
LjG1.1_chr3	PGSB	exon	15607503	15607600	.	-	.	ID=LotjaGi3g1v0126900.2.exon.16;Parent=LotjaGi3g1v0126900.2
LjG1.1_chr3	PGSB	five_prime_UTR	15607503	15607600	.	-	.	ID=LotjaGi3g1v0126900.2.five_prime_UTR.10;Parent=LotjaGi3g1v0126900.2
LjG1.1_chr3	PGSB	exon	15607683	15607806	.	-	.	ID=LotjaGi3g1v0126900.2.exon.17;Parent=LotjaGi3g1v0126900.2
LjG1.1_chr3	PGSB	five_prime_UTR	15607683	15607806	.	-	.	ID=LotjaGi3g1v0126900.2.five_prime_UTR.11;Parent=LotjaGi3g1v0126900.2
LjG1.1_chr3	PGSB	exon	15607899	15608059	.	-	.	ID=LotjaGi3g1v0126900.2.exon.18;Parent=LotjaGi3g1v0126900.2
LjG1.1_chr3	PGSB	five_prime_UTR	15607899	15608059	.	-	.	ID=LotjaGi3g1v0126900.2.five_prime_UTR.12;Parent=LotjaGi3g1v0126900.2
LjG1.1_chr3	PGSB	exon	15608152	15608236	.	-	.	ID=LotjaGi3g1v0126900.2.exon.19;Parent=LotjaGi3g1v0126900.2
LjG1.1_chr3	PGSB	five_prime_UTR	15608152	15608236	.	-	.	ID=LotjaGi3g1v0126900.2.five_prime_UTR.13;Parent=LotjaGi3g1v0126900.2
LjG1.1_chr3	PGSB	exon	15609911	15610005	.	-	.	ID=LotjaGi3g1v0126900.2.exon.20;Parent=LotjaGi3g1v0126900.2
LjG1.1_chr3	PGSB	five_prime_UTR	15609911	15610005	.	-	.	ID=LotjaGi3g1v0126900.2.five_prime_UTR.14;Parent=LotjaGi3g1v0126900.2
LjG1.1_chr3	PGSB	exon	15610541	15610678	.	-	.	ID=LotjaGi3g1v0126900.2.exon.21;Parent=LotjaGi3g1v0126900.2
LjG1.1_chr3	PGSB	five_prime_UTR	15610541	15610678	.	-	.	ID=LotjaGi3g1v0126900.2.five_prime_UTR.15;Parent=LotjaGi3g1v0126900.2
LjG1.1_chr3	PGSB	exon	15610796	15610882	.	-	.	ID=LotjaGi3g1v0126900.2.exon.22;Parent=LotjaGi3g1v0126900.2
LjG1.1_chr3	PGSB	five_prime_UTR	15610796	15610882	.	-	.	ID=LotjaGi3g1v0126900.2.five_prime_UTR.16;Parent=LotjaGi3g1v0126900.2
LjG1.1_chr3	PGSB	exon	15610969	15611018	.	-	.	ID=LotjaGi3g1v0126900.2.exon.23;Parent=LotjaGi3g1v0126900.2
LjG1.1_chr3	PGSB	five_prime_UTR	15610969	15611018	.	-	.	ID=LotjaGi3g1v0126900.2.five_prime_UTR.17;Parent=LotjaGi3g1v0126900.2
LjG1.1_chr3	PGSB	exon	15611099	15611180	.	-	.	ID=LotjaGi3g1v0126900.2.exon.24;Parent=LotjaGi3g1v0126900.2
LjG1.1_chr3	PGSB	five_prime_UTR	15611099	15611180	.	-	.	ID=LotjaGi3g1v0126900.2.five_prime_UTR.18;Parent=LotjaGi3g1v0126900.2
LjG1.1_chr3	PGSB	exon	15611630	15611687	.	-	.	ID=LotjaGi3g1v0126900.2.exon.25;Parent=LotjaGi3g1v0126900.2
LjG1.1_chr3	PGSB	five_prime_UTR	15611630	15611687	.	-	.	ID=LotjaGi3g1v0126900.2.five_prime_UTR.19;Parent=LotjaGi3g1v0126900.2
LjG1.1_chr3	PGSB	mRNA	15588691	15624820	.	-	.	ID=LotjaGi3g1v0126900.3;Parent=LotjaGi3g1v0126900
LjG1.1_chr3	PGSB	exon	15588691	15588939	.	-	.	ID=LotjaGi3g1v0126900.3.exon.1;Parent=LotjaGi3g1v0126900.3
LjG1.1_chr3	PGSB	CDS	15588691	15588939	.	-	0	ID=LotjaGi3g1v0126900.3.CDS.1;Parent=LotjaGi3g1v0126900.3
LjG1.1_chr3	PGSB	exon	15589077	15589262	.	-	.	ID=LotjaGi3g1v0126900.3.exon.2;Parent=LotjaGi3g1v0126900.3
LjG1.1_chr3	PGSB	CDS	15589077	15589262	.	-	0	ID=LotjaGi3g1v0126900.3.CDS.2;Parent=LotjaGi3g1v0126900.3
LjG1.1_chr3	PGSB	exon	15589691	15589741	.	-	.	ID=LotjaGi3g1v0126900.3.exon.3;Parent=LotjaGi3g1v0126900.3
LjG1.1_chr3	PGSB	CDS	15589691	15589741	.	-	0	ID=LotjaGi3g1v0126900.3.CDS.3;Parent=LotjaGi3g1v0126900.3
LjG1.1_chr3	PGSB	exon	15589846	15590643	.	-	.	ID=LotjaGi3g1v0126900.3.exon.4;Parent=LotjaGi3g1v0126900.3
LjG1.1_chr3	PGSB	CDS	15589846	15590643	.	-	0	ID=LotjaGi3g1v0126900.3.CDS.4;Parent=LotjaGi3g1v0126900.3
LjG1.1_chr3	PGSB	exon	15590719	15590948	.	-	.	ID=LotjaGi3g1v0126900.3.exon.5;Parent=LotjaGi3g1v0126900.3
LjG1.1_chr3	PGSB	CDS	15590719	15590948	.	-	2	ID=LotjaGi3g1v0126900.3.CDS.5;Parent=LotjaGi3g1v0126900.3
LjG1.1_chr3	PGSB	exon	15591018	15591154	.	-	.	ID=LotjaGi3g1v0126900.3.exon.6;Parent=LotjaGi3g1v0126900.3
LjG1.1_chr3	PGSB	CDS	15591018	15591154	.	-	1	ID=LotjaGi3g1v0126900.3.CDS.6;Parent=LotjaGi3g1v0126900.3
LjG1.1_chr3	PGSB	exon	15592135	15592218	.	-	.	ID=LotjaGi3g1v0126900.3.exon.7;Parent=LotjaGi3g1v0126900.3
LjG1.1_chr3	PGSB	CDS	15592135	15592218	.	-	1	ID=LotjaGi3g1v0126900.3.CDS.7;Parent=LotjaGi3g1v0126900.3
LjG1.1_chr3	PGSB	exon	15592326	15592444	.	-	.	ID=LotjaGi3g1v0126900.3.exon.8;Parent=LotjaGi3g1v0126900.3
LjG1.1_chr3	PGSB	CDS	15592326	15592444	.	-	0	ID=LotjaGi3g1v0126900.3.CDS.8;Parent=LotjaGi3g1v0126900.3
LjG1.1_chr3	PGSB	exon	15592524	15592643	.	-	.	ID=LotjaGi3g1v0126900.3.exon.9;Parent=LotjaGi3g1v0126900.3
LjG1.1_chr3	PGSB	CDS	15592524	15592643	.	-	0	ID=LotjaGi3g1v0126900.3.CDS.9;Parent=LotjaGi3g1v0126900.3
LjG1.1_chr3	PGSB	exon	15600617	15600773	.	-	.	ID=LotjaGi3g1v0126900.3.exon.10;Parent=LotjaGi3g1v0126900.3
LjG1.1_chr3	PGSB	CDS	15600617	15600773	.	-	1	ID=LotjaGi3g1v0126900.3.CDS.10;Parent=LotjaGi3g1v0126900.3
LjG1.1_chr3	PGSB	exon	15600860	15601049	.	-	.	ID=LotjaGi3g1v0126900.3.exon.11;Parent=LotjaGi3g1v0126900.3
LjG1.1_chr3	PGSB	CDS	15600860	15601049	.	-	2	ID=LotjaGi3g1v0126900.3.CDS.11;Parent=LotjaGi3g1v0126900.3
LjG1.1_chr3	PGSB	exon	15601129	15601197	.	-	.	ID=LotjaGi3g1v0126900.3.exon.12;Parent=LotjaGi3g1v0126900.3
LjG1.1_chr3	PGSB	CDS	15601129	15601197	.	-	2	ID=LotjaGi3g1v0126900.3.CDS.12;Parent=LotjaGi3g1v0126900.3
LjG1.1_chr3	PGSB	exon	15601323	15601442	.	-	.	ID=LotjaGi3g1v0126900.3.exon.13;Parent=LotjaGi3g1v0126900.3
LjG1.1_chr3	PGSB	CDS	15601323	15601442	.	-	2	ID=LotjaGi3g1v0126900.3.CDS.13;Parent=LotjaGi3g1v0126900.3
LjG1.1_chr3	PGSB	exon	15602071	15602180	.	-	.	ID=LotjaGi3g1v0126900.3.exon.14;Parent=LotjaGi3g1v0126900.3
LjG1.1_chr3	PGSB	CDS	15602071	15602180	.	-	1	ID=LotjaGi3g1v0126900.3.CDS.14;Parent=LotjaGi3g1v0126900.3
LjG1.1_chr3	PGSB	exon	15607038	15607189	.	-	.	ID=LotjaGi3g1v0126900.3.exon.15;Parent=LotjaGi3g1v0126900.3
LjG1.1_chr3	PGSB	CDS	15607038	15607189	.	-	0	ID=LotjaGi3g1v0126900.3.CDS.15;Parent=LotjaGi3g1v0126900.3
LjG1.1_chr3	PGSB	exon	15607294	15607423	.	-	.	ID=LotjaGi3g1v0126900.3.exon.16;Parent=LotjaGi3g1v0126900.3
LjG1.1_chr3	PGSB	CDS	15607294	15607423	.	-	1	ID=LotjaGi3g1v0126900.3.CDS.16;Parent=LotjaGi3g1v0126900.3
LjG1.1_chr3	PGSB	exon	15607503	15607600	.	-	.	ID=LotjaGi3g1v0126900.3.exon.17;Parent=LotjaGi3g1v0126900.3
LjG1.1_chr3	PGSB	CDS	15607503	15607600	.	-	0	ID=LotjaGi3g1v0126900.3.CDS.17;Parent=LotjaGi3g1v0126900.3
LjG1.1_chr3	PGSB	exon	15607683	15607806	.	-	.	ID=LotjaGi3g1v0126900.3.exon.18;Parent=LotjaGi3g1v0126900.3
LjG1.1_chr3	PGSB	CDS	15607683	15607806	.	-	1	ID=LotjaGi3g1v0126900.3.CDS.18;Parent=LotjaGi3g1v0126900.3
LjG1.1_chr3	PGSB	exon	15607899	15608059	.	-	.	ID=LotjaGi3g1v0126900.3.exon.19;Parent=LotjaGi3g1v0126900.3
LjG1.1_chr3	PGSB	CDS	15607899	15608059	.	-	0	ID=LotjaGi3g1v0126900.3.CDS.19;Parent=LotjaGi3g1v0126900.3
LjG1.1_chr3	PGSB	exon	15608152	15608236	.	-	.	ID=LotjaGi3g1v0126900.3.exon.20;Parent=LotjaGi3g1v0126900.3
LjG1.1_chr3	PGSB	CDS	15608152	15608236	.	-	1	ID=LotjaGi3g1v0126900.3.CDS.20;Parent=LotjaGi3g1v0126900.3
LjG1.1_chr3	PGSB	exon	15609911	15610005	.	-	.	ID=LotjaGi3g1v0126900.3.exon.21;Parent=LotjaGi3g1v0126900.3
LjG1.1_chr3	PGSB	CDS	15609911	15610005	.	-	0	ID=LotjaGi3g1v0126900.3.CDS.21;Parent=LotjaGi3g1v0126900.3
LjG1.1_chr3	PGSB	exon	15610541	15610678	.	-	.	ID=LotjaGi3g1v0126900.3.exon.22;Parent=LotjaGi3g1v0126900.3
LjG1.1_chr3	PGSB	CDS	15610541	15610678	.	-	0	ID=LotjaGi3g1v0126900.3.CDS.22;Parent=LotjaGi3g1v0126900.3
LjG1.1_chr3	PGSB	exon	15610796	15610882	.	-	.	ID=LotjaGi3g1v0126900.3.exon.23;Parent=LotjaGi3g1v0126900.3
LjG1.1_chr3	PGSB	CDS	15610796	15610882	.	-	0	ID=LotjaGi3g1v0126900.3.CDS.23;Parent=LotjaGi3g1v0126900.3
LjG1.1_chr3	PGSB	exon	15610969	15611018	.	-	.	ID=LotjaGi3g1v0126900.3.exon.24;Parent=LotjaGi3g1v0126900.3
LjG1.1_chr3	PGSB	CDS	15610969	15611018	.	-	2	ID=LotjaGi3g1v0126900.3.CDS.24;Parent=LotjaGi3g1v0126900.3
LjG1.1_chr3	PGSB	exon	15611099	15611180	.	-	.	ID=LotjaGi3g1v0126900.3.exon.25;Parent=LotjaGi3g1v0126900.3
LjG1.1_chr3	PGSB	CDS	15611099	15611180	.	-	0	ID=LotjaGi3g1v0126900.3.CDS.25;Parent=LotjaGi3g1v0126900.3
LjG1.1_chr3	PGSB	exon	15611630	15611690	.	-	.	ID=LotjaGi3g1v0126900.3.exon.26;Parent=LotjaGi3g1v0126900.3
LjG1.1_chr3	PGSB	CDS	15611630	15611690	.	-	1	ID=LotjaGi3g1v0126900.3.CDS.26;Parent=LotjaGi3g1v0126900.3
LjG1.1_chr3	PGSB	exon	15611783	15611835	.	-	.	ID=LotjaGi3g1v0126900.3.exon.27;Parent=LotjaGi3g1v0126900.3
LjG1.1_chr3	PGSB	CDS	15611783	15611835	.	-	0	ID=LotjaGi3g1v0126900.3.CDS.27;Parent=LotjaGi3g1v0126900.3
LjG1.1_chr3	PGSB	exon	15613747	15614081	.	-	.	ID=LotjaGi3g1v0126900.3.exon.28;Parent=LotjaGi3g1v0126900.3
LjG1.1_chr3	PGSB	CDS	15613747	15614081	.	-	2	ID=LotjaGi3g1v0126900.3.CDS.28;Parent=LotjaGi3g1v0126900.3
LjG1.1_chr3	PGSB	exon	15616964	15617081	.	-	.	ID=LotjaGi3g1v0126900.3.exon.29;Parent=LotjaGi3g1v0126900.3
LjG1.1_chr3	PGSB	CDS	15616964	15617081	.	-	0	ID=LotjaGi3g1v0126900.3.CDS.29;Parent=LotjaGi3g1v0126900.3
LjG1.1_chr3	PGSB	exon	15617179	15617301	.	-	.	ID=LotjaGi3g1v0126900.3.exon.30;Parent=LotjaGi3g1v0126900.3
LjG1.1_chr3	PGSB	CDS	15617179	15617301	.	-	0	ID=LotjaGi3g1v0126900.3.CDS.30;Parent=LotjaGi3g1v0126900.3
LjG1.1_chr3	PGSB	exon	15617973	15618072	.	-	.	ID=LotjaGi3g1v0126900.3.exon.31;Parent=LotjaGi3g1v0126900.3
LjG1.1_chr3	PGSB	CDS	15617973	15618072	.	-	1	ID=LotjaGi3g1v0126900.3.CDS.31;Parent=LotjaGi3g1v0126900.3
LjG1.1_chr3	PGSB	exon	15618154	15618230	.	-	.	ID=LotjaGi3g1v0126900.3.exon.32;Parent=LotjaGi3g1v0126900.3
LjG1.1_chr3	PGSB	CDS	15618154	15618230	.	-	0	ID=LotjaGi3g1v0126900.3.CDS.32;Parent=LotjaGi3g1v0126900.3
LjG1.1_chr3	PGSB	exon	15618325	15618462	.	-	.	ID=LotjaGi3g1v0126900.3.exon.33;Parent=LotjaGi3g1v0126900.3
LjG1.1_chr3	PGSB	CDS	15618325	15618462	.	-	0	ID=LotjaGi3g1v0126900.3.CDS.33;Parent=LotjaGi3g1v0126900.3
LjG1.1_chr3	PGSB	exon	15619819	15619945	.	-	.	ID=LotjaGi3g1v0126900.3.exon.34;Parent=LotjaGi3g1v0126900.3
LjG1.1_chr3	PGSB	CDS	15619819	15619945	.	-	1	ID=LotjaGi3g1v0126900.3.CDS.34;Parent=LotjaGi3g1v0126900.3
LjG1.1_chr3	PGSB	exon	15620728	15620819	.	-	.	ID=LotjaGi3g1v0126900.3.exon.35;Parent=LotjaGi3g1v0126900.3
LjG1.1_chr3	PGSB	CDS	15620728	15620819	.	-	0	ID=LotjaGi3g1v0126900.3.CDS.35;Parent=LotjaGi3g1v0126900.3
LjG1.1_chr3	PGSB	exon	15620915	15621007	.	-	.	ID=LotjaGi3g1v0126900.3.exon.36;Parent=LotjaGi3g1v0126900.3
LjG1.1_chr3	PGSB	CDS	15620915	15621007	.	-	0	ID=LotjaGi3g1v0126900.3.CDS.36;Parent=LotjaGi3g1v0126900.3
LjG1.1_chr3	PGSB	exon	15621088	15621204	.	-	.	ID=LotjaGi3g1v0126900.3.exon.37;Parent=LotjaGi3g1v0126900.3
LjG1.1_chr3	PGSB	CDS	15621088	15621204	.	-	0	ID=LotjaGi3g1v0126900.3.CDS.37;Parent=LotjaGi3g1v0126900.3
LjG1.1_chr3	PGSB	exon	15622743	15622850	.	-	.	ID=LotjaGi3g1v0126900.3.exon.38;Parent=LotjaGi3g1v0126900.3
LjG1.1_chr3	PGSB	CDS	15622743	15622850	.	-	0	ID=LotjaGi3g1v0126900.3.CDS.38;Parent=LotjaGi3g1v0126900.3
LjG1.1_chr3	PGSB	exon	15622964	15623057	.	-	.	ID=LotjaGi3g1v0126900.3.exon.39;Parent=LotjaGi3g1v0126900.3
LjG1.1_chr3	PGSB	CDS	15622964	15623057	.	-	1	ID=LotjaGi3g1v0126900.3.CDS.39;Parent=LotjaGi3g1v0126900.3
LjG1.1_chr3	PGSB	exon	15623220	15623338	.	-	.	ID=LotjaGi3g1v0126900.3.exon.40;Parent=LotjaGi3g1v0126900.3
LjG1.1_chr3	PGSB	CDS	15623220	15623338	.	-	0	ID=LotjaGi3g1v0126900.3.CDS.40;Parent=LotjaGi3g1v0126900.3
LjG1.1_chr3	PGSB	exon	15623583	15623683	.	-	.	ID=LotjaGi3g1v0126900.3.exon.41;Parent=LotjaGi3g1v0126900.3
LjG1.1_chr3	PGSB	CDS	15623583	15623683	.	-	2	ID=LotjaGi3g1v0126900.3.CDS.41;Parent=LotjaGi3g1v0126900.3
LjG1.1_chr3	PGSB	exon	15624634	15624820	.	-	.	ID=LotjaGi3g1v0126900.3.exon.42;Parent=LotjaGi3g1v0126900.3
LjG1.1_chr3	PGSB	CDS	15624634	15624820	.	-	0	ID=LotjaGi3g1v0126900.3.CDS.42;Parent=LotjaGi3g1v0126900.3
LjG1.1_chr3	PGSB	mRNA	15588691	15624820	.	-	.	ID=LotjaGi3g1v0126900.4;Parent=LotjaGi3g1v0126900
LjG1.1_chr3	PGSB	exon	15588691	15588939	.	-	.	ID=LotjaGi3g1v0126900.4.exon.1;Parent=LotjaGi3g1v0126900.4
LjG1.1_chr3	PGSB	CDS	15588691	15588939	.	-	0	ID=LotjaGi3g1v0126900.4.CDS.1;Parent=LotjaGi3g1v0126900.4
LjG1.1_chr3	PGSB	exon	15589077	15589262	.	-	.	ID=LotjaGi3g1v0126900.4.exon.2;Parent=LotjaGi3g1v0126900.4
LjG1.1_chr3	PGSB	CDS	15589077	15589262	.	-	0	ID=LotjaGi3g1v0126900.4.CDS.2;Parent=LotjaGi3g1v0126900.4
LjG1.1_chr3	PGSB	exon	15589691	15589741	.	-	.	ID=LotjaGi3g1v0126900.4.exon.3;Parent=LotjaGi3g1v0126900.4
LjG1.1_chr3	PGSB	CDS	15589691	15589741	.	-	0	ID=LotjaGi3g1v0126900.4.CDS.3;Parent=LotjaGi3g1v0126900.4
LjG1.1_chr3	PGSB	exon	15589846	15590643	.	-	.	ID=LotjaGi3g1v0126900.4.exon.4;Parent=LotjaGi3g1v0126900.4
LjG1.1_chr3	PGSB	CDS	15589846	15590643	.	-	0	ID=LotjaGi3g1v0126900.4.CDS.4;Parent=LotjaGi3g1v0126900.4
LjG1.1_chr3	PGSB	exon	15590719	15590948	.	-	.	ID=LotjaGi3g1v0126900.4.exon.5;Parent=LotjaGi3g1v0126900.4
LjG1.1_chr3	PGSB	CDS	15590719	15590948	.	-	2	ID=LotjaGi3g1v0126900.4.CDS.5;Parent=LotjaGi3g1v0126900.4
LjG1.1_chr3	PGSB	exon	15591042	15591154	.	-	.	ID=LotjaGi3g1v0126900.4.exon.6;Parent=LotjaGi3g1v0126900.4
LjG1.1_chr3	PGSB	CDS	15591042	15591154	.	-	1	ID=LotjaGi3g1v0126900.4.CDS.6;Parent=LotjaGi3g1v0126900.4
LjG1.1_chr3	PGSB	exon	15592135	15592218	.	-	.	ID=LotjaGi3g1v0126900.4.exon.7;Parent=LotjaGi3g1v0126900.4
LjG1.1_chr3	PGSB	CDS	15592135	15592218	.	-	1	ID=LotjaGi3g1v0126900.4.CDS.7;Parent=LotjaGi3g1v0126900.4
LjG1.1_chr3	PGSB	exon	15592326	15592444	.	-	.	ID=LotjaGi3g1v0126900.4.exon.8;Parent=LotjaGi3g1v0126900.4
LjG1.1_chr3	PGSB	CDS	15592326	15592444	.	-	0	ID=LotjaGi3g1v0126900.4.CDS.8;Parent=LotjaGi3g1v0126900.4
LjG1.1_chr3	PGSB	exon	15592524	15592643	.	-	.	ID=LotjaGi3g1v0126900.4.exon.9;Parent=LotjaGi3g1v0126900.4
LjG1.1_chr3	PGSB	CDS	15592524	15592643	.	-	0	ID=LotjaGi3g1v0126900.4.CDS.9;Parent=LotjaGi3g1v0126900.4
LjG1.1_chr3	PGSB	exon	15600617	15600773	.	-	.	ID=LotjaGi3g1v0126900.4.exon.10;Parent=LotjaGi3g1v0126900.4
LjG1.1_chr3	PGSB	CDS	15600617	15600773	.	-	1	ID=LotjaGi3g1v0126900.4.CDS.10;Parent=LotjaGi3g1v0126900.4
LjG1.1_chr3	PGSB	exon	15600860	15601049	.	-	.	ID=LotjaGi3g1v0126900.4.exon.11;Parent=LotjaGi3g1v0126900.4
LjG1.1_chr3	PGSB	CDS	15600860	15601049	.	-	2	ID=LotjaGi3g1v0126900.4.CDS.11;Parent=LotjaGi3g1v0126900.4
LjG1.1_chr3	PGSB	exon	15601129	15601197	.	-	.	ID=LotjaGi3g1v0126900.4.exon.12;Parent=LotjaGi3g1v0126900.4
LjG1.1_chr3	PGSB	CDS	15601129	15601197	.	-	2	ID=LotjaGi3g1v0126900.4.CDS.12;Parent=LotjaGi3g1v0126900.4
LjG1.1_chr3	PGSB	exon	15601323	15601442	.	-	.	ID=LotjaGi3g1v0126900.4.exon.13;Parent=LotjaGi3g1v0126900.4
LjG1.1_chr3	PGSB	CDS	15601323	15601442	.	-	2	ID=LotjaGi3g1v0126900.4.CDS.13;Parent=LotjaGi3g1v0126900.4
LjG1.1_chr3	PGSB	exon	15602071	15602180	.	-	.	ID=LotjaGi3g1v0126900.4.exon.14;Parent=LotjaGi3g1v0126900.4
LjG1.1_chr3	PGSB	CDS	15602071	15602180	.	-	1	ID=LotjaGi3g1v0126900.4.CDS.14;Parent=LotjaGi3g1v0126900.4
LjG1.1_chr3	PGSB	exon	15607038	15607189	.	-	.	ID=LotjaGi3g1v0126900.4.exon.15;Parent=LotjaGi3g1v0126900.4
LjG1.1_chr3	PGSB	CDS	15607038	15607189	.	-	0	ID=LotjaGi3g1v0126900.4.CDS.15;Parent=LotjaGi3g1v0126900.4
LjG1.1_chr3	PGSB	exon	15607294	15607423	.	-	.	ID=LotjaGi3g1v0126900.4.exon.16;Parent=LotjaGi3g1v0126900.4
LjG1.1_chr3	PGSB	CDS	15607294	15607423	.	-	1	ID=LotjaGi3g1v0126900.4.CDS.16;Parent=LotjaGi3g1v0126900.4
LjG1.1_chr3	PGSB	exon	15607503	15607600	.	-	.	ID=LotjaGi3g1v0126900.4.exon.17;Parent=LotjaGi3g1v0126900.4
LjG1.1_chr3	PGSB	CDS	15607503	15607600	.	-	0	ID=LotjaGi3g1v0126900.4.CDS.17;Parent=LotjaGi3g1v0126900.4
LjG1.1_chr3	PGSB	exon	15607683	15607806	.	-	.	ID=LotjaGi3g1v0126900.4.exon.18;Parent=LotjaGi3g1v0126900.4
LjG1.1_chr3	PGSB	CDS	15607683	15607806	.	-	1	ID=LotjaGi3g1v0126900.4.CDS.18;Parent=LotjaGi3g1v0126900.4
LjG1.1_chr3	PGSB	exon	15607899	15608059	.	-	.	ID=LotjaGi3g1v0126900.4.exon.19;Parent=LotjaGi3g1v0126900.4
LjG1.1_chr3	PGSB	CDS	15607899	15608059	.	-	0	ID=LotjaGi3g1v0126900.4.CDS.19;Parent=LotjaGi3g1v0126900.4
LjG1.1_chr3	PGSB	exon	15608152	15608236	.	-	.	ID=LotjaGi3g1v0126900.4.exon.20;Parent=LotjaGi3g1v0126900.4
LjG1.1_chr3	PGSB	CDS	15608152	15608236	.	-	1	ID=LotjaGi3g1v0126900.4.CDS.20;Parent=LotjaGi3g1v0126900.4
LjG1.1_chr3	PGSB	exon	15609911	15610005	.	-	.	ID=LotjaGi3g1v0126900.4.exon.21;Parent=LotjaGi3g1v0126900.4
LjG1.1_chr3	PGSB	CDS	15609911	15610005	.	-	0	ID=LotjaGi3g1v0126900.4.CDS.21;Parent=LotjaGi3g1v0126900.4
LjG1.1_chr3	PGSB	exon	15610541	15610678	.	-	.	ID=LotjaGi3g1v0126900.4.exon.22;Parent=LotjaGi3g1v0126900.4
LjG1.1_chr3	PGSB	CDS	15610541	15610678	.	-	0	ID=LotjaGi3g1v0126900.4.CDS.22;Parent=LotjaGi3g1v0126900.4
LjG1.1_chr3	PGSB	exon	15610796	15610882	.	-	.	ID=LotjaGi3g1v0126900.4.exon.23;Parent=LotjaGi3g1v0126900.4
LjG1.1_chr3	PGSB	CDS	15610796	15610882	.	-	0	ID=LotjaGi3g1v0126900.4.CDS.23;Parent=LotjaGi3g1v0126900.4
LjG1.1_chr3	PGSB	exon	15610969	15611018	.	-	.	ID=LotjaGi3g1v0126900.4.exon.24;Parent=LotjaGi3g1v0126900.4
LjG1.1_chr3	PGSB	CDS	15610969	15611018	.	-	2	ID=LotjaGi3g1v0126900.4.CDS.24;Parent=LotjaGi3g1v0126900.4
LjG1.1_chr3	PGSB	exon	15611099	15611180	.	-	.	ID=LotjaGi3g1v0126900.4.exon.25;Parent=LotjaGi3g1v0126900.4
LjG1.1_chr3	PGSB	CDS	15611099	15611180	.	-	0	ID=LotjaGi3g1v0126900.4.CDS.25;Parent=LotjaGi3g1v0126900.4
LjG1.1_chr3	PGSB	exon	15611630	15611690	.	-	.	ID=LotjaGi3g1v0126900.4.exon.26;Parent=LotjaGi3g1v0126900.4
LjG1.1_chr3	PGSB	CDS	15611630	15611690	.	-	1	ID=LotjaGi3g1v0126900.4.CDS.26;Parent=LotjaGi3g1v0126900.4
LjG1.1_chr3	PGSB	exon	15611783	15611835	.	-	.	ID=LotjaGi3g1v0126900.4.exon.27;Parent=LotjaGi3g1v0126900.4
LjG1.1_chr3	PGSB	CDS	15611783	15611835	.	-	0	ID=LotjaGi3g1v0126900.4.CDS.27;Parent=LotjaGi3g1v0126900.4
LjG1.1_chr3	PGSB	exon	15613747	15614081	.	-	.	ID=LotjaGi3g1v0126900.4.exon.28;Parent=LotjaGi3g1v0126900.4
LjG1.1_chr3	PGSB	CDS	15613747	15614081	.	-	2	ID=LotjaGi3g1v0126900.4.CDS.28;Parent=LotjaGi3g1v0126900.4
LjG1.1_chr3	PGSB	exon	15616964	15617081	.	-	.	ID=LotjaGi3g1v0126900.4.exon.29;Parent=LotjaGi3g1v0126900.4
LjG1.1_chr3	PGSB	CDS	15616964	15617081	.	-	0	ID=LotjaGi3g1v0126900.4.CDS.29;Parent=LotjaGi3g1v0126900.4
LjG1.1_chr3	PGSB	exon	15617179	15617301	.	-	.	ID=LotjaGi3g1v0126900.4.exon.30;Parent=LotjaGi3g1v0126900.4
LjG1.1_chr3	PGSB	CDS	15617179	15617301	.	-	0	ID=LotjaGi3g1v0126900.4.CDS.30;Parent=LotjaGi3g1v0126900.4
LjG1.1_chr3	PGSB	exon	15617973	15618072	.	-	.	ID=LotjaGi3g1v0126900.4.exon.31;Parent=LotjaGi3g1v0126900.4
LjG1.1_chr3	PGSB	CDS	15617973	15618072	.	-	1	ID=LotjaGi3g1v0126900.4.CDS.31;Parent=LotjaGi3g1v0126900.4
LjG1.1_chr3	PGSB	exon	15618154	15618230	.	-	.	ID=LotjaGi3g1v0126900.4.exon.32;Parent=LotjaGi3g1v0126900.4
LjG1.1_chr3	PGSB	CDS	15618154	15618230	.	-	0	ID=LotjaGi3g1v0126900.4.CDS.32;Parent=LotjaGi3g1v0126900.4
LjG1.1_chr3	PGSB	exon	15618325	15618462	.	-	.	ID=LotjaGi3g1v0126900.4.exon.33;Parent=LotjaGi3g1v0126900.4
LjG1.1_chr3	PGSB	CDS	15618325	15618462	.	-	0	ID=LotjaGi3g1v0126900.4.CDS.33;Parent=LotjaGi3g1v0126900.4
LjG1.1_chr3	PGSB	exon	15619819	15619945	.	-	.	ID=LotjaGi3g1v0126900.4.exon.34;Parent=LotjaGi3g1v0126900.4
LjG1.1_chr3	PGSB	CDS	15619819	15619945	.	-	1	ID=LotjaGi3g1v0126900.4.CDS.34;Parent=LotjaGi3g1v0126900.4
LjG1.1_chr3	PGSB	exon	15620728	15620819	.	-	.	ID=LotjaGi3g1v0126900.4.exon.35;Parent=LotjaGi3g1v0126900.4
LjG1.1_chr3	PGSB	CDS	15620728	15620819	.	-	0	ID=LotjaGi3g1v0126900.4.CDS.35;Parent=LotjaGi3g1v0126900.4
LjG1.1_chr3	PGSB	exon	15620915	15621007	.	-	.	ID=LotjaGi3g1v0126900.4.exon.36;Parent=LotjaGi3g1v0126900.4
LjG1.1_chr3	PGSB	CDS	15620915	15621007	.	-	0	ID=LotjaGi3g1v0126900.4.CDS.36;Parent=LotjaGi3g1v0126900.4
LjG1.1_chr3	PGSB	exon	15621088	15621204	.	-	.	ID=LotjaGi3g1v0126900.4.exon.37;Parent=LotjaGi3g1v0126900.4
LjG1.1_chr3	PGSB	CDS	15621088	15621204	.	-	0	ID=LotjaGi3g1v0126900.4.CDS.37;Parent=LotjaGi3g1v0126900.4
LjG1.1_chr3	PGSB	exon	15622743	15622850	.	-	.	ID=LotjaGi3g1v0126900.4.exon.38;Parent=LotjaGi3g1v0126900.4
LjG1.1_chr3	PGSB	CDS	15622743	15622850	.	-	0	ID=LotjaGi3g1v0126900.4.CDS.38;Parent=LotjaGi3g1v0126900.4
LjG1.1_chr3	PGSB	exon	15622964	15623057	.	-	.	ID=LotjaGi3g1v0126900.4.exon.39;Parent=LotjaGi3g1v0126900.4
LjG1.1_chr3	PGSB	CDS	15622964	15623057	.	-	1	ID=LotjaGi3g1v0126900.4.CDS.39;Parent=LotjaGi3g1v0126900.4
LjG1.1_chr3	PGSB	exon	15623220	15623338	.	-	.	ID=LotjaGi3g1v0126900.4.exon.40;Parent=LotjaGi3g1v0126900.4
LjG1.1_chr3	PGSB	CDS	15623220	15623338	.	-	0	ID=LotjaGi3g1v0126900.4.CDS.40;Parent=LotjaGi3g1v0126900.4
LjG1.1_chr3	PGSB	exon	15623583	15623683	.	-	.	ID=LotjaGi3g1v0126900.4.exon.41;Parent=LotjaGi3g1v0126900.4
LjG1.1_chr3	PGSB	CDS	15623583	15623683	.	-	2	ID=LotjaGi3g1v0126900.4.CDS.41;Parent=LotjaGi3g1v0126900.4
LjG1.1_chr3	PGSB	exon	15624634	15624820	.	-	.	ID=LotjaGi3g1v0126900.4.exon.42;Parent=LotjaGi3g1v0126900.4
LjG1.1_chr3	PGSB	CDS	15624634	15624820	.	-	0	ID=LotjaGi3g1v0126900.4.CDS.42;Parent=LotjaGi3g1v0126900.4
###
LjG1.1_chr3	PGSB	gene	15633756	15636676	.	+	.	ID=LotjaGi3g1v0127000
LjG1.1_chr3	PGSB	mRNA	15633756	15636676	.	+	.	ID=LotjaGi3g1v0127000.1;Parent=LotjaGi3g1v0127000
LjG1.1_chr3	PGSB	five_prime_UTR	15633756	15634057	.	+	.	ID=LotjaGi3g1v0127000.1.five_prime_UTR.1;Parent=LotjaGi3g1v0127000.1
LjG1.1_chr3	PGSB	exon	15633756	15634120	.	+	.	ID=LotjaGi3g1v0127000.1.exon.1;Parent=LotjaGi3g1v0127000.1
LjG1.1_chr3	PGSB	CDS	15634058	15634120	.	+	0	ID=LotjaGi3g1v0127000.1.CDS.1;Parent=LotjaGi3g1v0127000.1
LjG1.1_chr3	PGSB	exon	15635837	15635944	.	+	.	ID=LotjaGi3g1v0127000.1.exon.2;Parent=LotjaGi3g1v0127000.1
LjG1.1_chr3	PGSB	CDS	15635837	15635944	.	+	0	ID=LotjaGi3g1v0127000.1.CDS.2;Parent=LotjaGi3g1v0127000.1
LjG1.1_chr3	PGSB	CDS	15636060	15636281	.	+	0	ID=LotjaGi3g1v0127000.1.CDS.3;Parent=LotjaGi3g1v0127000.1
LjG1.1_chr3	PGSB	exon	15636060	15636676	.	+	.	ID=LotjaGi3g1v0127000.1.exon.3;Parent=LotjaGi3g1v0127000.1
LjG1.1_chr3	PGSB	three_prime_UTR	15636282	15636676	.	+	.	ID=LotjaGi3g1v0127000.1.three_prime_UTR.2;Parent=LotjaGi3g1v0127000.1
###
LjG1.1_chr3	PGSB	gene	15637178	15639442	.	+	.	ID=LotjaGi3g1v0127100
LjG1.1_chr3	PGSB	mRNA	15637178	15639442	.	+	.	ID=LotjaGi3g1v0127100.1;Parent=LotjaGi3g1v0127100
LjG1.1_chr3	PGSB	five_prime_UTR	15637178	15637398	.	+	.	ID=LotjaGi3g1v0127100.1.five_prime_UTR.1;Parent=LotjaGi3g1v0127100.1
LjG1.1_chr3	PGSB	exon	15637178	15639442	.	+	.	ID=LotjaGi3g1v0127100.1.exon.1;Parent=LotjaGi3g1v0127100.1
LjG1.1_chr3	PGSB	CDS	15637399	15638706	.	+	0	ID=LotjaGi3g1v0127100.1.CDS.1;Parent=LotjaGi3g1v0127100.1
LjG1.1_chr3	PGSB	three_prime_UTR	15638707	15639442	.	+	.	ID=LotjaGi3g1v0127100.1.three_prime_UTR.2;Parent=LotjaGi3g1v0127100.1
###
LjG1.1_chr3	PGSB	gene	15649652	15658287	.	+	.	ID=LotjaGi3g1v0127200
LjG1.1_chr3	PGSB	mRNA	15649652	15658287	.	+	.	ID=LotjaGi3g1v0127200.1;Parent=LotjaGi3g1v0127200
LjG1.1_chr3	PGSB	exon	15649652	15650311	.	+	.	ID=LotjaGi3g1v0127200.1.exon.1;Parent=LotjaGi3g1v0127200.1
LjG1.1_chr3	PGSB	five_prime_UTR	15649652	15650311	.	+	.	ID=LotjaGi3g1v0127200.1.five_prime_UTR.1;Parent=LotjaGi3g1v0127200.1
LjG1.1_chr3	PGSB	five_prime_UTR	15651235	15651259	.	+	.	ID=LotjaGi3g1v0127200.1.five_prime_UTR.2;Parent=LotjaGi3g1v0127200.1
LjG1.1_chr3	PGSB	exon	15651235	15651427	.	+	.	ID=LotjaGi3g1v0127200.1.exon.2;Parent=LotjaGi3g1v0127200.1
LjG1.1_chr3	PGSB	CDS	15651260	15651427	.	+	0	ID=LotjaGi3g1v0127200.1.CDS.1;Parent=LotjaGi3g1v0127200.1
LjG1.1_chr3	PGSB	exon	15651521	15651625	.	+	.	ID=LotjaGi3g1v0127200.1.exon.3;Parent=LotjaGi3g1v0127200.1
LjG1.1_chr3	PGSB	CDS	15651521	15651625	.	+	0	ID=LotjaGi3g1v0127200.1.CDS.2;Parent=LotjaGi3g1v0127200.1
LjG1.1_chr3	PGSB	exon	15652330	15652407	.	+	.	ID=LotjaGi3g1v0127200.1.exon.4;Parent=LotjaGi3g1v0127200.1
LjG1.1_chr3	PGSB	CDS	15652330	15652407	.	+	0	ID=LotjaGi3g1v0127200.1.CDS.3;Parent=LotjaGi3g1v0127200.1
LjG1.1_chr3	PGSB	exon	15653148	15653298	.	+	.	ID=LotjaGi3g1v0127200.1.exon.5;Parent=LotjaGi3g1v0127200.1
LjG1.1_chr3	PGSB	CDS	15653148	15653298	.	+	0	ID=LotjaGi3g1v0127200.1.CDS.4;Parent=LotjaGi3g1v0127200.1
LjG1.1_chr3	PGSB	exon	15653438	15653508	.	+	.	ID=LotjaGi3g1v0127200.1.exon.6;Parent=LotjaGi3g1v0127200.1
LjG1.1_chr3	PGSB	CDS	15653438	15653508	.	+	2	ID=LotjaGi3g1v0127200.1.CDS.5;Parent=LotjaGi3g1v0127200.1
LjG1.1_chr3	PGSB	exon	15655128	15655224	.	+	.	ID=LotjaGi3g1v0127200.1.exon.7;Parent=LotjaGi3g1v0127200.1
LjG1.1_chr3	PGSB	CDS	15655128	15655224	.	+	0	ID=LotjaGi3g1v0127200.1.CDS.6;Parent=LotjaGi3g1v0127200.1
LjG1.1_chr3	PGSB	exon	15657152	15657360	.	+	.	ID=LotjaGi3g1v0127200.1.exon.8;Parent=LotjaGi3g1v0127200.1
LjG1.1_chr3	PGSB	CDS	15657152	15657360	.	+	2	ID=LotjaGi3g1v0127200.1.CDS.7;Parent=LotjaGi3g1v0127200.1
LjG1.1_chr3	PGSB	CDS	15657542	15657796	.	+	0	ID=LotjaGi3g1v0127200.1.CDS.8;Parent=LotjaGi3g1v0127200.1
LjG1.1_chr3	PGSB	exon	15657542	15658287	.	+	.	ID=LotjaGi3g1v0127200.1.exon.9;Parent=LotjaGi3g1v0127200.1
LjG1.1_chr3	PGSB	three_prime_UTR	15657797	15658287	.	+	.	ID=LotjaGi3g1v0127200.1.three_prime_UTR.3;Parent=LotjaGi3g1v0127200.1
LjG1.1_chr3	PGSB	mRNA	15649833	15658036	.	+	.	ID=LotjaGi3g1v0127200.2;Parent=LotjaGi3g1v0127200
LjG1.1_chr3	PGSB	exon	15649833	15650289	.	+	.	ID=LotjaGi3g1v0127200.2.exon.1;Parent=LotjaGi3g1v0127200.2
LjG1.1_chr3	PGSB	five_prime_UTR	15649833	15650289	.	+	.	ID=LotjaGi3g1v0127200.2.five_prime_UTR.1;Parent=LotjaGi3g1v0127200.2
LjG1.1_chr3	PGSB	five_prime_UTR	15651235	15651259	.	+	.	ID=LotjaGi3g1v0127200.2.five_prime_UTR.2;Parent=LotjaGi3g1v0127200.2
LjG1.1_chr3	PGSB	exon	15651235	15651427	.	+	.	ID=LotjaGi3g1v0127200.2.exon.2;Parent=LotjaGi3g1v0127200.2
LjG1.1_chr3	PGSB	CDS	15651260	15651427	.	+	0	ID=LotjaGi3g1v0127200.2.CDS.1;Parent=LotjaGi3g1v0127200.2
LjG1.1_chr3	PGSB	exon	15651521	15651625	.	+	.	ID=LotjaGi3g1v0127200.2.exon.3;Parent=LotjaGi3g1v0127200.2
LjG1.1_chr3	PGSB	CDS	15651521	15651625	.	+	0	ID=LotjaGi3g1v0127200.2.CDS.2;Parent=LotjaGi3g1v0127200.2
LjG1.1_chr3	PGSB	exon	15652330	15652407	.	+	.	ID=LotjaGi3g1v0127200.2.exon.4;Parent=LotjaGi3g1v0127200.2
LjG1.1_chr3	PGSB	CDS	15652330	15652407	.	+	0	ID=LotjaGi3g1v0127200.2.CDS.3;Parent=LotjaGi3g1v0127200.2
LjG1.1_chr3	PGSB	exon	15653148	15653298	.	+	.	ID=LotjaGi3g1v0127200.2.exon.5;Parent=LotjaGi3g1v0127200.2
LjG1.1_chr3	PGSB	CDS	15653148	15653298	.	+	0	ID=LotjaGi3g1v0127200.2.CDS.4;Parent=LotjaGi3g1v0127200.2
LjG1.1_chr3	PGSB	exon	15653438	15653508	.	+	.	ID=LotjaGi3g1v0127200.2.exon.6;Parent=LotjaGi3g1v0127200.2
LjG1.1_chr3	PGSB	CDS	15653438	15653508	.	+	2	ID=LotjaGi3g1v0127200.2.CDS.5;Parent=LotjaGi3g1v0127200.2
LjG1.1_chr3	PGSB	exon	15655128	15655224	.	+	.	ID=LotjaGi3g1v0127200.2.exon.7;Parent=LotjaGi3g1v0127200.2
LjG1.1_chr3	PGSB	CDS	15655128	15655224	.	+	0	ID=LotjaGi3g1v0127200.2.CDS.6;Parent=LotjaGi3g1v0127200.2
LjG1.1_chr3	PGSB	exon	15657152	15657360	.	+	.	ID=LotjaGi3g1v0127200.2.exon.8;Parent=LotjaGi3g1v0127200.2
LjG1.1_chr3	PGSB	CDS	15657152	15657360	.	+	2	ID=LotjaGi3g1v0127200.2.CDS.7;Parent=LotjaGi3g1v0127200.2
LjG1.1_chr3	PGSB	CDS	15657542	15657796	.	+	0	ID=LotjaGi3g1v0127200.2.CDS.8;Parent=LotjaGi3g1v0127200.2
LjG1.1_chr3	PGSB	exon	15657542	15658036	.	+	.	ID=LotjaGi3g1v0127200.2.exon.9;Parent=LotjaGi3g1v0127200.2
LjG1.1_chr3	PGSB	three_prime_UTR	15657797	15658036	.	+	.	ID=LotjaGi3g1v0127200.2.three_prime_UTR.3;Parent=LotjaGi3g1v0127200.2
###
LjG1.1_chr3	PGSB	gene	15665449	15667432	.	-	.	ID=LotjaGi3g1v0127300
LjG1.1_chr3	PGSB	mRNA	15665449	15667432	.	-	.	ID=LotjaGi3g1v0127300.1;Parent=LotjaGi3g1v0127300
LjG1.1_chr3	PGSB	three_prime_UTR	15665449	15666063	.	-	.	ID=LotjaGi3g1v0127300.1.three_prime_UTR.1;Parent=LotjaGi3g1v0127300.1
LjG1.1_chr3	PGSB	exon	15665449	15666313	.	-	.	ID=LotjaGi3g1v0127300.1.exon.1;Parent=LotjaGi3g1v0127300.1
LjG1.1_chr3	PGSB	CDS	15666064	15666313	.	-	1	ID=LotjaGi3g1v0127300.1.CDS.1;Parent=LotjaGi3g1v0127300.1
LjG1.1_chr3	PGSB	CDS	15667133	15667275	.	-	0	ID=LotjaGi3g1v0127300.1.CDS.2;Parent=LotjaGi3g1v0127300.1
LjG1.1_chr3	PGSB	exon	15667133	15667432	.	-	.	ID=LotjaGi3g1v0127300.1.exon.2;Parent=LotjaGi3g1v0127300.1
LjG1.1_chr3	PGSB	five_prime_UTR	15667276	15667432	.	-	.	ID=LotjaGi3g1v0127300.1.five_prime_UTR.2;Parent=LotjaGi3g1v0127300.1
###
LjG1.1_chr3	PGSB	gene	15669297	15677549	.	-	.	ID=LotjaGi3g1v0127400
LjG1.1_chr3	PGSB	mRNA	15669297	15677549	.	-	.	ID=LotjaGi3g1v0127400.1;Parent=LotjaGi3g1v0127400
LjG1.1_chr3	PGSB	three_prime_UTR	15669297	15670148	.	-	.	ID=LotjaGi3g1v0127400.1.three_prime_UTR.1;Parent=LotjaGi3g1v0127400.1
LjG1.1_chr3	PGSB	exon	15669297	15670241	.	-	.	ID=LotjaGi3g1v0127400.1.exon.1;Parent=LotjaGi3g1v0127400.1
LjG1.1_chr3	PGSB	CDS	15670149	15670241	.	-	0	ID=LotjaGi3g1v0127400.1.CDS.1;Parent=LotjaGi3g1v0127400.1
LjG1.1_chr3	PGSB	exon	15670508	15670559	.	-	.	ID=LotjaGi3g1v0127400.1.exon.2;Parent=LotjaGi3g1v0127400.1
LjG1.1_chr3	PGSB	CDS	15670508	15670559	.	-	1	ID=LotjaGi3g1v0127400.1.CDS.2;Parent=LotjaGi3g1v0127400.1
LjG1.1_chr3	PGSB	exon	15670659	15670732	.	-	.	ID=LotjaGi3g1v0127400.1.exon.3;Parent=LotjaGi3g1v0127400.1
LjG1.1_chr3	PGSB	CDS	15670659	15670732	.	-	0	ID=LotjaGi3g1v0127400.1.CDS.3;Parent=LotjaGi3g1v0127400.1
LjG1.1_chr3	PGSB	exon	15671072	15671122	.	-	.	ID=LotjaGi3g1v0127400.1.exon.4;Parent=LotjaGi3g1v0127400.1
LjG1.1_chr3	PGSB	CDS	15671072	15671122	.	-	0	ID=LotjaGi3g1v0127400.1.CDS.4;Parent=LotjaGi3g1v0127400.1
LjG1.1_chr3	PGSB	exon	15671244	15671351	.	-	.	ID=LotjaGi3g1v0127400.1.exon.5;Parent=LotjaGi3g1v0127400.1
LjG1.1_chr3	PGSB	CDS	15671244	15671351	.	-	0	ID=LotjaGi3g1v0127400.1.CDS.5;Parent=LotjaGi3g1v0127400.1
LjG1.1_chr3	PGSB	exon	15672180	15672284	.	-	.	ID=LotjaGi3g1v0127400.1.exon.6;Parent=LotjaGi3g1v0127400.1
LjG1.1_chr3	PGSB	CDS	15672180	15672284	.	-	0	ID=LotjaGi3g1v0127400.1.CDS.6;Parent=LotjaGi3g1v0127400.1
LjG1.1_chr3	PGSB	exon	15672530	15672616	.	-	.	ID=LotjaGi3g1v0127400.1.exon.7;Parent=LotjaGi3g1v0127400.1
LjG1.1_chr3	PGSB	CDS	15672530	15672616	.	-	0	ID=LotjaGi3g1v0127400.1.CDS.7;Parent=LotjaGi3g1v0127400.1
LjG1.1_chr3	PGSB	exon	15672771	15672813	.	-	.	ID=LotjaGi3g1v0127400.1.exon.8;Parent=LotjaGi3g1v0127400.1
LjG1.1_chr3	PGSB	CDS	15672771	15672813	.	-	1	ID=LotjaGi3g1v0127400.1.CDS.8;Parent=LotjaGi3g1v0127400.1
LjG1.1_chr3	PGSB	exon	15672936	15673064	.	-	.	ID=LotjaGi3g1v0127400.1.exon.9;Parent=LotjaGi3g1v0127400.1
LjG1.1_chr3	PGSB	CDS	15672936	15673064	.	-	1	ID=LotjaGi3g1v0127400.1.CDS.9;Parent=LotjaGi3g1v0127400.1
LjG1.1_chr3	PGSB	exon	15673207	15673284	.	-	.	ID=LotjaGi3g1v0127400.1.exon.10;Parent=LotjaGi3g1v0127400.1
LjG1.1_chr3	PGSB	CDS	15673207	15673284	.	-	1	ID=LotjaGi3g1v0127400.1.CDS.10;Parent=LotjaGi3g1v0127400.1
LjG1.1_chr3	PGSB	exon	15673357	15673406	.	-	.	ID=LotjaGi3g1v0127400.1.exon.11;Parent=LotjaGi3g1v0127400.1
LjG1.1_chr3	PGSB	CDS	15673357	15673406	.	-	0	ID=LotjaGi3g1v0127400.1.CDS.11;Parent=LotjaGi3g1v0127400.1
LjG1.1_chr3	PGSB	exon	15674992	15675074	.	-	.	ID=LotjaGi3g1v0127400.1.exon.12;Parent=LotjaGi3g1v0127400.1
LjG1.1_chr3	PGSB	CDS	15674992	15675074	.	-	2	ID=LotjaGi3g1v0127400.1.CDS.12;Parent=LotjaGi3g1v0127400.1
LjG1.1_chr3	PGSB	exon	15675659	15675722	.	-	.	ID=LotjaGi3g1v0127400.1.exon.13;Parent=LotjaGi3g1v0127400.1
LjG1.1_chr3	PGSB	CDS	15675659	15675722	.	-	0	ID=LotjaGi3g1v0127400.1.CDS.13;Parent=LotjaGi3g1v0127400.1
LjG1.1_chr3	PGSB	exon	15675880	15675993	.	-	.	ID=LotjaGi3g1v0127400.1.exon.14;Parent=LotjaGi3g1v0127400.1
LjG1.1_chr3	PGSB	CDS	15675880	15675993	.	-	0	ID=LotjaGi3g1v0127400.1.CDS.14;Parent=LotjaGi3g1v0127400.1
LjG1.1_chr3	PGSB	exon	15676170	15676235	.	-	.	ID=LotjaGi3g1v0127400.1.exon.15;Parent=LotjaGi3g1v0127400.1
LjG1.1_chr3	PGSB	CDS	15676170	15676235	.	-	0	ID=LotjaGi3g1v0127400.1.CDS.15;Parent=LotjaGi3g1v0127400.1
LjG1.1_chr3	PGSB	exon	15676355	15676420	.	-	.	ID=LotjaGi3g1v0127400.1.exon.16;Parent=LotjaGi3g1v0127400.1
LjG1.1_chr3	PGSB	CDS	15676355	15676420	.	-	0	ID=LotjaGi3g1v0127400.1.CDS.16;Parent=LotjaGi3g1v0127400.1
LjG1.1_chr3	PGSB	exon	15676517	15676558	.	-	.	ID=LotjaGi3g1v0127400.1.exon.17;Parent=LotjaGi3g1v0127400.1
LjG1.1_chr3	PGSB	CDS	15676517	15676558	.	-	0	ID=LotjaGi3g1v0127400.1.CDS.17;Parent=LotjaGi3g1v0127400.1
LjG1.1_chr3	PGSB	exon	15676986	15677048	.	-	.	ID=LotjaGi3g1v0127400.1.exon.18;Parent=LotjaGi3g1v0127400.1
LjG1.1_chr3	PGSB	CDS	15676986	15677048	.	-	0	ID=LotjaGi3g1v0127400.1.CDS.18;Parent=LotjaGi3g1v0127400.1
LjG1.1_chr3	PGSB	CDS	15677181	15677231	.	-	0	ID=LotjaGi3g1v0127400.1.CDS.19;Parent=LotjaGi3g1v0127400.1
LjG1.1_chr3	PGSB	exon	15677181	15677254	.	-	.	ID=LotjaGi3g1v0127400.1.exon.19;Parent=LotjaGi3g1v0127400.1
LjG1.1_chr3	PGSB	five_prime_UTR	15677232	15677254	.	-	.	ID=LotjaGi3g1v0127400.1.five_prime_UTR.2;Parent=LotjaGi3g1v0127400.1
LjG1.1_chr3	PGSB	exon	15677498	15677549	.	-	.	ID=LotjaGi3g1v0127400.1.exon.20;Parent=LotjaGi3g1v0127400.1
LjG1.1_chr3	PGSB	five_prime_UTR	15677498	15677549	.	-	.	ID=LotjaGi3g1v0127400.1.five_prime_UTR.3;Parent=LotjaGi3g1v0127400.1
LjG1.1_chr3	PGSB	mRNA	15670149	15676357	.	-	.	ID=LotjaGi3g1v0127400.2;Parent=LotjaGi3g1v0127400
LjG1.1_chr3	PGSB	exon	15670149	15670241	.	-	.	ID=LotjaGi3g1v0127400.2.exon.1;Parent=LotjaGi3g1v0127400.2
LjG1.1_chr3	PGSB	CDS	15670149	15670241	.	-	0	ID=LotjaGi3g1v0127400.2.CDS.1;Parent=LotjaGi3g1v0127400.2
LjG1.1_chr3	PGSB	exon	15670508	15670559	.	-	.	ID=LotjaGi3g1v0127400.2.exon.2;Parent=LotjaGi3g1v0127400.2
LjG1.1_chr3	PGSB	CDS	15670508	15670559	.	-	1	ID=LotjaGi3g1v0127400.2.CDS.2;Parent=LotjaGi3g1v0127400.2
LjG1.1_chr3	PGSB	exon	15670659	15670732	.	-	.	ID=LotjaGi3g1v0127400.2.exon.3;Parent=LotjaGi3g1v0127400.2
LjG1.1_chr3	PGSB	CDS	15670659	15670732	.	-	0	ID=LotjaGi3g1v0127400.2.CDS.3;Parent=LotjaGi3g1v0127400.2
LjG1.1_chr3	PGSB	exon	15671072	15671122	.	-	.	ID=LotjaGi3g1v0127400.2.exon.4;Parent=LotjaGi3g1v0127400.2
LjG1.1_chr3	PGSB	CDS	15671072	15671122	.	-	0	ID=LotjaGi3g1v0127400.2.CDS.4;Parent=LotjaGi3g1v0127400.2
LjG1.1_chr3	PGSB	exon	15671244	15671351	.	-	.	ID=LotjaGi3g1v0127400.2.exon.5;Parent=LotjaGi3g1v0127400.2
LjG1.1_chr3	PGSB	CDS	15671244	15671351	.	-	0	ID=LotjaGi3g1v0127400.2.CDS.5;Parent=LotjaGi3g1v0127400.2
LjG1.1_chr3	PGSB	exon	15672180	15672284	.	-	.	ID=LotjaGi3g1v0127400.2.exon.6;Parent=LotjaGi3g1v0127400.2
LjG1.1_chr3	PGSB	CDS	15672180	15672284	.	-	0	ID=LotjaGi3g1v0127400.2.CDS.6;Parent=LotjaGi3g1v0127400.2
LjG1.1_chr3	PGSB	exon	15672530	15672616	.	-	.	ID=LotjaGi3g1v0127400.2.exon.7;Parent=LotjaGi3g1v0127400.2
LjG1.1_chr3	PGSB	CDS	15672530	15672616	.	-	0	ID=LotjaGi3g1v0127400.2.CDS.7;Parent=LotjaGi3g1v0127400.2
LjG1.1_chr3	PGSB	exon	15672771	15672813	.	-	.	ID=LotjaGi3g1v0127400.2.exon.8;Parent=LotjaGi3g1v0127400.2
LjG1.1_chr3	PGSB	CDS	15672771	15672813	.	-	1	ID=LotjaGi3g1v0127400.2.CDS.8;Parent=LotjaGi3g1v0127400.2
LjG1.1_chr3	PGSB	exon	15672936	15673064	.	-	.	ID=LotjaGi3g1v0127400.2.exon.9;Parent=LotjaGi3g1v0127400.2
LjG1.1_chr3	PGSB	CDS	15672936	15673064	.	-	1	ID=LotjaGi3g1v0127400.2.CDS.9;Parent=LotjaGi3g1v0127400.2
LjG1.1_chr3	PGSB	exon	15673207	15673284	.	-	.	ID=LotjaGi3g1v0127400.2.exon.10;Parent=LotjaGi3g1v0127400.2
LjG1.1_chr3	PGSB	CDS	15673207	15673284	.	-	1	ID=LotjaGi3g1v0127400.2.CDS.10;Parent=LotjaGi3g1v0127400.2
LjG1.1_chr3	PGSB	exon	15673357	15673406	.	-	.	ID=LotjaGi3g1v0127400.2.exon.11;Parent=LotjaGi3g1v0127400.2
LjG1.1_chr3	PGSB	CDS	15673357	15673406	.	-	0	ID=LotjaGi3g1v0127400.2.CDS.11;Parent=LotjaGi3g1v0127400.2
LjG1.1_chr3	PGSB	exon	15674992	15675074	.	-	.	ID=LotjaGi3g1v0127400.2.exon.12;Parent=LotjaGi3g1v0127400.2
LjG1.1_chr3	PGSB	CDS	15674992	15675074	.	-	2	ID=LotjaGi3g1v0127400.2.CDS.12;Parent=LotjaGi3g1v0127400.2
LjG1.1_chr3	PGSB	exon	15675659	15675722	.	-	.	ID=LotjaGi3g1v0127400.2.exon.13;Parent=LotjaGi3g1v0127400.2
LjG1.1_chr3	PGSB	CDS	15675659	15675722	.	-	0	ID=LotjaGi3g1v0127400.2.CDS.13;Parent=LotjaGi3g1v0127400.2
LjG1.1_chr3	PGSB	exon	15675880	15675993	.	-	.	ID=LotjaGi3g1v0127400.2.exon.14;Parent=LotjaGi3g1v0127400.2
LjG1.1_chr3	PGSB	CDS	15675880	15675993	.	-	0	ID=LotjaGi3g1v0127400.2.CDS.14;Parent=LotjaGi3g1v0127400.2
LjG1.1_chr3	PGSB	exon	15676170	15676235	.	-	.	ID=LotjaGi3g1v0127400.2.exon.15;Parent=LotjaGi3g1v0127400.2
LjG1.1_chr3	PGSB	CDS	15676170	15676235	.	-	0	ID=LotjaGi3g1v0127400.2.CDS.15;Parent=LotjaGi3g1v0127400.2
LjG1.1_chr3	PGSB	exon	15676355	15676357	.	-	.	ID=LotjaGi3g1v0127400.2.exon.16;Parent=LotjaGi3g1v0127400.2
LjG1.1_chr3	PGSB	CDS	15676355	15676357	.	-	0	ID=LotjaGi3g1v0127400.2.CDS.16;Parent=LotjaGi3g1v0127400.2
###
LjG1.1_chr3	PGSB	gene	15677963	15678588	.	-	.	ID=LotjaGi3g1v0127500_LC
LjG1.1_chr3	PGSB	mRNA	15677963	15678588	.	-	.	ID=LotjaGi3g1v0127500_LC.1;Parent=LotjaGi3g1v0127500_LC
LjG1.1_chr3	PGSB	three_prime_UTR	15677963	15678117	.	-	.	ID=LotjaGi3g1v0127500_LC.1.three_prime_UTR.1;Parent=LotjaGi3g1v0127500_LC.1
LjG1.1_chr3	PGSB	exon	15677963	15678173	.	-	.	ID=LotjaGi3g1v0127500_LC.1.exon.1;Parent=LotjaGi3g1v0127500_LC.1
LjG1.1_chr3	PGSB	CDS	15678118	15678173	.	-	2	ID=LotjaGi3g1v0127500_LC.1.CDS.1;Parent=LotjaGi3g1v0127500_LC.1
LjG1.1_chr3	PGSB	CDS	15678289	15678583	.	-	0	ID=LotjaGi3g1v0127500_LC.1.CDS.2;Parent=LotjaGi3g1v0127500_LC.1
LjG1.1_chr3	PGSB	exon	15678289	15678588	.	-	.	ID=LotjaGi3g1v0127500_LC.1.exon.2;Parent=LotjaGi3g1v0127500_LC.1
LjG1.1_chr3	PGSB	five_prime_UTR	15678584	15678588	.	-	.	ID=LotjaGi3g1v0127500_LC.1.five_prime_UTR.2;Parent=LotjaGi3g1v0127500_LC.1
###
LjG1.1_chr3	PGSB	gene	15687198	15692337	.	+	.	ID=LotjaGi3g1v0127600
LjG1.1_chr3	PGSB	mRNA	15687198	15692337	.	+	.	ID=LotjaGi3g1v0127600.1;Parent=LotjaGi3g1v0127600
LjG1.1_chr3	PGSB	five_prime_UTR	15687198	15687471	.	+	.	ID=LotjaGi3g1v0127600.1.five_prime_UTR.1;Parent=LotjaGi3g1v0127600.1
LjG1.1_chr3	PGSB	exon	15687198	15687540	.	+	.	ID=LotjaGi3g1v0127600.1.exon.1;Parent=LotjaGi3g1v0127600.1
LjG1.1_chr3	PGSB	CDS	15687472	15687540	.	+	0	ID=LotjaGi3g1v0127600.1.CDS.1;Parent=LotjaGi3g1v0127600.1
LjG1.1_chr3	PGSB	exon	15687912	15688532	.	+	.	ID=LotjaGi3g1v0127600.1.exon.2;Parent=LotjaGi3g1v0127600.1
LjG1.1_chr3	PGSB	CDS	15687912	15688532	.	+	0	ID=LotjaGi3g1v0127600.1.CDS.2;Parent=LotjaGi3g1v0127600.1
LjG1.1_chr3	PGSB	exon	15688686	15688853	.	+	.	ID=LotjaGi3g1v0127600.1.exon.3;Parent=LotjaGi3g1v0127600.1
LjG1.1_chr3	PGSB	CDS	15688686	15688853	.	+	0	ID=LotjaGi3g1v0127600.1.CDS.3;Parent=LotjaGi3g1v0127600.1
LjG1.1_chr3	PGSB	exon	15688941	15689132	.	+	.	ID=LotjaGi3g1v0127600.1.exon.4;Parent=LotjaGi3g1v0127600.1
LjG1.1_chr3	PGSB	CDS	15688941	15689132	.	+	0	ID=LotjaGi3g1v0127600.1.CDS.4;Parent=LotjaGi3g1v0127600.1
LjG1.1_chr3	PGSB	exon	15691214	15691282	.	+	.	ID=LotjaGi3g1v0127600.1.exon.5;Parent=LotjaGi3g1v0127600.1
LjG1.1_chr3	PGSB	CDS	15691214	15691282	.	+	0	ID=LotjaGi3g1v0127600.1.CDS.5;Parent=LotjaGi3g1v0127600.1
LjG1.1_chr3	PGSB	CDS	15691602	15691685	.	+	0	ID=LotjaGi3g1v0127600.1.CDS.6;Parent=LotjaGi3g1v0127600.1
LjG1.1_chr3	PGSB	exon	15691602	15691686	.	+	.	ID=LotjaGi3g1v0127600.1.exon.6;Parent=LotjaGi3g1v0127600.1
LjG1.1_chr3	PGSB	three_prime_UTR	15691686	15691686	.	+	.	ID=LotjaGi3g1v0127600.1.three_prime_UTR.2;Parent=LotjaGi3g1v0127600.1
LjG1.1_chr3	PGSB	exon	15691795	15692337	.	+	.	ID=LotjaGi3g1v0127600.1.exon.7;Parent=LotjaGi3g1v0127600.1
LjG1.1_chr3	PGSB	three_prime_UTR	15691795	15692337	.	+	.	ID=LotjaGi3g1v0127600.1.three_prime_UTR.3;Parent=LotjaGi3g1v0127600.1
LjG1.1_chr3	PGSB	mRNA	15687198	15692337	.	+	.	ID=LotjaGi3g1v0127600.2;Parent=LotjaGi3g1v0127600
LjG1.1_chr3	PGSB	five_prime_UTR	15687198	15687471	.	+	.	ID=LotjaGi3g1v0127600.2.five_prime_UTR.1;Parent=LotjaGi3g1v0127600.2
LjG1.1_chr3	PGSB	exon	15687198	15687540	.	+	.	ID=LotjaGi3g1v0127600.2.exon.1;Parent=LotjaGi3g1v0127600.2
LjG1.1_chr3	PGSB	CDS	15687472	15687540	.	+	0	ID=LotjaGi3g1v0127600.2.CDS.1;Parent=LotjaGi3g1v0127600.2
LjG1.1_chr3	PGSB	exon	15687912	15688532	.	+	.	ID=LotjaGi3g1v0127600.2.exon.2;Parent=LotjaGi3g1v0127600.2
LjG1.1_chr3	PGSB	CDS	15687912	15688532	.	+	0	ID=LotjaGi3g1v0127600.2.CDS.2;Parent=LotjaGi3g1v0127600.2
LjG1.1_chr3	PGSB	exon	15688686	15688858	.	+	.	ID=LotjaGi3g1v0127600.2.exon.3;Parent=LotjaGi3g1v0127600.2
LjG1.1_chr3	PGSB	CDS	15688686	15688858	.	+	0	ID=LotjaGi3g1v0127600.2.CDS.3;Parent=LotjaGi3g1v0127600.2
LjG1.1_chr3	PGSB	CDS	15688941	15688944	.	+	1	ID=LotjaGi3g1v0127600.2.CDS.4;Parent=LotjaGi3g1v0127600.2
LjG1.1_chr3	PGSB	exon	15688941	15689132	.	+	.	ID=LotjaGi3g1v0127600.2.exon.4;Parent=LotjaGi3g1v0127600.2
LjG1.1_chr3	PGSB	three_prime_UTR	15688945	15689132	.	+	.	ID=LotjaGi3g1v0127600.2.three_prime_UTR.2;Parent=LotjaGi3g1v0127600.2
LjG1.1_chr3	PGSB	exon	15691214	15691282	.	+	.	ID=LotjaGi3g1v0127600.2.exon.5;Parent=LotjaGi3g1v0127600.2
LjG1.1_chr3	PGSB	three_prime_UTR	15691214	15691282	.	+	.	ID=LotjaGi3g1v0127600.2.three_prime_UTR.3;Parent=LotjaGi3g1v0127600.2
LjG1.1_chr3	PGSB	exon	15691602	15691686	.	+	.	ID=LotjaGi3g1v0127600.2.exon.6;Parent=LotjaGi3g1v0127600.2
LjG1.1_chr3	PGSB	three_prime_UTR	15691602	15691686	.	+	.	ID=LotjaGi3g1v0127600.2.three_prime_UTR.4;Parent=LotjaGi3g1v0127600.2
LjG1.1_chr3	PGSB	exon	15691795	15692337	.	+	.	ID=LotjaGi3g1v0127600.2.exon.7;Parent=LotjaGi3g1v0127600.2
LjG1.1_chr3	PGSB	three_prime_UTR	15691795	15692337	.	+	.	ID=LotjaGi3g1v0127600.2.three_prime_UTR.5;Parent=LotjaGi3g1v0127600.2
LjG1.1_chr3	PGSB	mRNA	15687722	15691685	.	+	.	ID=LotjaGi3g1v0127600.3;Parent=LotjaGi3g1v0127600
LjG1.1_chr3	PGSB	five_prime_UTR	15687722	15687773	.	+	.	ID=LotjaGi3g1v0127600.3.five_prime_UTR.1;Parent=LotjaGi3g1v0127600.3
LjG1.1_chr3	PGSB	exon	15687722	15687779	.	+	.	ID=LotjaGi3g1v0127600.3.exon.1;Parent=LotjaGi3g1v0127600.3
LjG1.1_chr3	PGSB	CDS	15687774	15687779	.	+	0	ID=LotjaGi3g1v0127600.3.CDS.1;Parent=LotjaGi3g1v0127600.3
LjG1.1_chr3	PGSB	exon	15687912	15688532	.	+	.	ID=LotjaGi3g1v0127600.3.exon.2;Parent=LotjaGi3g1v0127600.3
LjG1.1_chr3	PGSB	CDS	15687912	15688532	.	+	0	ID=LotjaGi3g1v0127600.3.CDS.2;Parent=LotjaGi3g1v0127600.3
LjG1.1_chr3	PGSB	exon	15688686	15688853	.	+	.	ID=LotjaGi3g1v0127600.3.exon.3;Parent=LotjaGi3g1v0127600.3
LjG1.1_chr3	PGSB	CDS	15688686	15688853	.	+	0	ID=LotjaGi3g1v0127600.3.CDS.3;Parent=LotjaGi3g1v0127600.3
LjG1.1_chr3	PGSB	exon	15691214	15691282	.	+	.	ID=LotjaGi3g1v0127600.3.exon.4;Parent=LotjaGi3g1v0127600.3
LjG1.1_chr3	PGSB	CDS	15691214	15691282	.	+	0	ID=LotjaGi3g1v0127600.3.CDS.4;Parent=LotjaGi3g1v0127600.3
LjG1.1_chr3	PGSB	exon	15691602	15691685	.	+	.	ID=LotjaGi3g1v0127600.3.exon.5;Parent=LotjaGi3g1v0127600.3
LjG1.1_chr3	PGSB	CDS	15691602	15691685	.	+	0	ID=LotjaGi3g1v0127600.3.CDS.5;Parent=LotjaGi3g1v0127600.3
LjG1.1_chr3	PGSB	mRNA	15687722	15691685	.	+	.	ID=LotjaGi3g1v0127600.4;Parent=LotjaGi3g1v0127600
LjG1.1_chr3	PGSB	five_prime_UTR	15687722	15687773	.	+	.	ID=LotjaGi3g1v0127600.4.five_prime_UTR.1;Parent=LotjaGi3g1v0127600.4
LjG1.1_chr3	PGSB	exon	15687722	15687779	.	+	.	ID=LotjaGi3g1v0127600.4.exon.1;Parent=LotjaGi3g1v0127600.4
LjG1.1_chr3	PGSB	CDS	15687774	15687779	.	+	0	ID=LotjaGi3g1v0127600.4.CDS.1;Parent=LotjaGi3g1v0127600.4
LjG1.1_chr3	PGSB	exon	15687912	15688532	.	+	.	ID=LotjaGi3g1v0127600.4.exon.2;Parent=LotjaGi3g1v0127600.4
LjG1.1_chr3	PGSB	CDS	15687912	15688532	.	+	0	ID=LotjaGi3g1v0127600.4.CDS.2;Parent=LotjaGi3g1v0127600.4
LjG1.1_chr3	PGSB	exon	15688686	15688853	.	+	.	ID=LotjaGi3g1v0127600.4.exon.3;Parent=LotjaGi3g1v0127600.4
LjG1.1_chr3	PGSB	CDS	15688686	15688853	.	+	0	ID=LotjaGi3g1v0127600.4.CDS.3;Parent=LotjaGi3g1v0127600.4
LjG1.1_chr3	PGSB	exon	15688941	15689132	.	+	.	ID=LotjaGi3g1v0127600.4.exon.4;Parent=LotjaGi3g1v0127600.4
LjG1.1_chr3	PGSB	CDS	15688941	15689132	.	+	0	ID=LotjaGi3g1v0127600.4.CDS.4;Parent=LotjaGi3g1v0127600.4
LjG1.1_chr3	PGSB	exon	15691214	15691282	.	+	.	ID=LotjaGi3g1v0127600.4.exon.5;Parent=LotjaGi3g1v0127600.4
LjG1.1_chr3	PGSB	CDS	15691214	15691282	.	+	0	ID=LotjaGi3g1v0127600.4.CDS.5;Parent=LotjaGi3g1v0127600.4
LjG1.1_chr3	PGSB	exon	15691602	15691685	.	+	.	ID=LotjaGi3g1v0127600.4.exon.6;Parent=LotjaGi3g1v0127600.4
LjG1.1_chr3	PGSB	CDS	15691602	15691685	.	+	0	ID=LotjaGi3g1v0127600.4.CDS.6;Parent=LotjaGi3g1v0127600.4
LjG1.1_chr3	PGSB	mRNA	15687842	15691685	.	+	.	ID=LotjaGi3g1v0127600.5;Parent=LotjaGi3g1v0127600
LjG1.1_chr3	PGSB	exon	15687842	15688532	.	+	.	ID=LotjaGi3g1v0127600.5.exon.1;Parent=LotjaGi3g1v0127600.5
LjG1.1_chr3	PGSB	CDS	15687924	15688532	.	+	0	ID=LotjaGi3g1v0127600.5.CDS.1;Parent=LotjaGi3g1v0127600.5
LjG1.1_chr3	PGSB	exon	15688686	15688853	.	+	.	ID=LotjaGi3g1v0127600.5.exon.2;Parent=LotjaGi3g1v0127600.5
LjG1.1_chr3	PGSB	CDS	15688686	15688853	.	+	0	ID=LotjaGi3g1v0127600.5.CDS.2;Parent=LotjaGi3g1v0127600.5
LjG1.1_chr3	PGSB	exon	15688941	15689132	.	+	.	ID=LotjaGi3g1v0127600.5.exon.3;Parent=LotjaGi3g1v0127600.5
LjG1.1_chr3	PGSB	CDS	15688941	15689132	.	+	0	ID=LotjaGi3g1v0127600.5.CDS.3;Parent=LotjaGi3g1v0127600.5
LjG1.1_chr3	PGSB	exon	15691214	15691282	.	+	.	ID=LotjaGi3g1v0127600.5.exon.4;Parent=LotjaGi3g1v0127600.5
LjG1.1_chr3	PGSB	CDS	15691214	15691282	.	+	0	ID=LotjaGi3g1v0127600.5.CDS.4;Parent=LotjaGi3g1v0127600.5
LjG1.1_chr3	PGSB	exon	15691602	15691685	.	+	.	ID=LotjaGi3g1v0127600.5.exon.5;Parent=LotjaGi3g1v0127600.5
LjG1.1_chr3	PGSB	CDS	15691602	15691685	.	+	0	ID=LotjaGi3g1v0127600.5.CDS.5;Parent=LotjaGi3g1v0127600.5
###
LjG1.1_chr3	PGSB	gene	15693874	15694911	.	-	.	ID=LotjaGi3g1v0127700
LjG1.1_chr3	PGSB	mRNA	15693874	15694911	.	-	.	ID=LotjaGi3g1v0127700.1;Parent=LotjaGi3g1v0127700
LjG1.1_chr3	PGSB	three_prime_UTR	15693874	15694261	.	-	.	ID=LotjaGi3g1v0127700.1.three_prime_UTR.1;Parent=LotjaGi3g1v0127700.1
LjG1.1_chr3	PGSB	exon	15693874	15694911	.	-	.	ID=LotjaGi3g1v0127700.1.exon.1;Parent=LotjaGi3g1v0127700.1
LjG1.1_chr3	PGSB	CDS	15694262	15694696	.	-	0	ID=LotjaGi3g1v0127700.1.CDS.1;Parent=LotjaGi3g1v0127700.1
LjG1.1_chr3	PGSB	five_prime_UTR	15694697	15694911	.	-	.	ID=LotjaGi3g1v0127700.1.five_prime_UTR.2;Parent=LotjaGi3g1v0127700.1
###
LjG1.1_chr3	PGSB	gene	15695734	15708893	.	-	.	ID=LotjaGi3g1v0127800
LjG1.1_chr3	PGSB	mRNA	15695734	15708893	.	-	.	ID=LotjaGi3g1v0127800.1;Parent=LotjaGi3g1v0127800
LjG1.1_chr3	PGSB	three_prime_UTR	15695734	15696369	.	-	.	ID=LotjaGi3g1v0127800.1.three_prime_UTR.1;Parent=LotjaGi3g1v0127800.1
LjG1.1_chr3	PGSB	exon	15695734	15696516	.	-	.	ID=LotjaGi3g1v0127800.1.exon.1;Parent=LotjaGi3g1v0127800.1
LjG1.1_chr3	PGSB	CDS	15696370	15696516	.	-	0	ID=LotjaGi3g1v0127800.1.CDS.1;Parent=LotjaGi3g1v0127800.1
LjG1.1_chr3	PGSB	exon	15696690	15696764	.	-	.	ID=LotjaGi3g1v0127800.1.exon.2;Parent=LotjaGi3g1v0127800.1
LjG1.1_chr3	PGSB	CDS	15696690	15696764	.	-	0	ID=LotjaGi3g1v0127800.1.CDS.2;Parent=LotjaGi3g1v0127800.1
LjG1.1_chr3	PGSB	exon	15696884	15697003	.	-	.	ID=LotjaGi3g1v0127800.1.exon.3;Parent=LotjaGi3g1v0127800.1
LjG1.1_chr3	PGSB	CDS	15696884	15697003	.	-	0	ID=LotjaGi3g1v0127800.1.CDS.3;Parent=LotjaGi3g1v0127800.1
LjG1.1_chr3	PGSB	exon	15697089	15697142	.	-	.	ID=LotjaGi3g1v0127800.1.exon.4;Parent=LotjaGi3g1v0127800.1
LjG1.1_chr3	PGSB	CDS	15697089	15697142	.	-	0	ID=LotjaGi3g1v0127800.1.CDS.4;Parent=LotjaGi3g1v0127800.1
LjG1.1_chr3	PGSB	exon	15697355	15697571	.	-	.	ID=LotjaGi3g1v0127800.1.exon.5;Parent=LotjaGi3g1v0127800.1
LjG1.1_chr3	PGSB	CDS	15697355	15697571	.	-	1	ID=LotjaGi3g1v0127800.1.CDS.5;Parent=LotjaGi3g1v0127800.1
LjG1.1_chr3	PGSB	exon	15697811	15697887	.	-	.	ID=LotjaGi3g1v0127800.1.exon.6;Parent=LotjaGi3g1v0127800.1
LjG1.1_chr3	PGSB	CDS	15697811	15697887	.	-	0	ID=LotjaGi3g1v0127800.1.CDS.6;Parent=LotjaGi3g1v0127800.1
LjG1.1_chr3	PGSB	exon	15697997	15698086	.	-	.	ID=LotjaGi3g1v0127800.1.exon.7;Parent=LotjaGi3g1v0127800.1
LjG1.1_chr3	PGSB	CDS	15697997	15698086	.	-	0	ID=LotjaGi3g1v0127800.1.CDS.7;Parent=LotjaGi3g1v0127800.1
LjG1.1_chr3	PGSB	exon	15698176	15698289	.	-	.	ID=LotjaGi3g1v0127800.1.exon.8;Parent=LotjaGi3g1v0127800.1
LjG1.1_chr3	PGSB	CDS	15698176	15698289	.	-	0	ID=LotjaGi3g1v0127800.1.CDS.8;Parent=LotjaGi3g1v0127800.1
LjG1.1_chr3	PGSB	exon	15698421	15698504	.	-	.	ID=LotjaGi3g1v0127800.1.exon.9;Parent=LotjaGi3g1v0127800.1
LjG1.1_chr3	PGSB	CDS	15698421	15698504	.	-	0	ID=LotjaGi3g1v0127800.1.CDS.9;Parent=LotjaGi3g1v0127800.1
LjG1.1_chr3	PGSB	exon	15698613	15698726	.	-	.	ID=LotjaGi3g1v0127800.1.exon.10;Parent=LotjaGi3g1v0127800.1
LjG1.1_chr3	PGSB	CDS	15698613	15698726	.	-	0	ID=LotjaGi3g1v0127800.1.CDS.10;Parent=LotjaGi3g1v0127800.1
LjG1.1_chr3	PGSB	exon	15699070	15699115	.	-	.	ID=LotjaGi3g1v0127800.1.exon.11;Parent=LotjaGi3g1v0127800.1
LjG1.1_chr3	PGSB	CDS	15699070	15699115	.	-	1	ID=LotjaGi3g1v0127800.1.CDS.11;Parent=LotjaGi3g1v0127800.1
LjG1.1_chr3	PGSB	exon	15699208	15699305	.	-	.	ID=LotjaGi3g1v0127800.1.exon.12;Parent=LotjaGi3g1v0127800.1
LjG1.1_chr3	PGSB	CDS	15699208	15699305	.	-	0	ID=LotjaGi3g1v0127800.1.CDS.12;Parent=LotjaGi3g1v0127800.1
LjG1.1_chr3	PGSB	exon	15699374	15699499	.	-	.	ID=LotjaGi3g1v0127800.1.exon.13;Parent=LotjaGi3g1v0127800.1
LjG1.1_chr3	PGSB	CDS	15699374	15699499	.	-	0	ID=LotjaGi3g1v0127800.1.CDS.13;Parent=LotjaGi3g1v0127800.1
LjG1.1_chr3	PGSB	exon	15699918	15700010	.	-	.	ID=LotjaGi3g1v0127800.1.exon.14;Parent=LotjaGi3g1v0127800.1
LjG1.1_chr3	PGSB	CDS	15699918	15700010	.	-	0	ID=LotjaGi3g1v0127800.1.CDS.14;Parent=LotjaGi3g1v0127800.1
LjG1.1_chr3	PGSB	exon	15700128	15700184	.	-	.	ID=LotjaGi3g1v0127800.1.exon.15;Parent=LotjaGi3g1v0127800.1
LjG1.1_chr3	PGSB	CDS	15700128	15700184	.	-	0	ID=LotjaGi3g1v0127800.1.CDS.15;Parent=LotjaGi3g1v0127800.1
LjG1.1_chr3	PGSB	exon	15700289	15700361	.	-	.	ID=LotjaGi3g1v0127800.1.exon.16;Parent=LotjaGi3g1v0127800.1
LjG1.1_chr3	PGSB	CDS	15700289	15700361	.	-	1	ID=LotjaGi3g1v0127800.1.CDS.16;Parent=LotjaGi3g1v0127800.1
LjG1.1_chr3	PGSB	exon	15700453	15700571	.	-	.	ID=LotjaGi3g1v0127800.1.exon.17;Parent=LotjaGi3g1v0127800.1
LjG1.1_chr3	PGSB	CDS	15700453	15700571	.	-	0	ID=LotjaGi3g1v0127800.1.CDS.17;Parent=LotjaGi3g1v0127800.1
LjG1.1_chr3	PGSB	exon	15701509	15701601	.	-	.	ID=LotjaGi3g1v0127800.1.exon.18;Parent=LotjaGi3g1v0127800.1
LjG1.1_chr3	PGSB	CDS	15701509	15701601	.	-	0	ID=LotjaGi3g1v0127800.1.CDS.18;Parent=LotjaGi3g1v0127800.1
LjG1.1_chr3	PGSB	exon	15701743	15702066	.	-	.	ID=LotjaGi3g1v0127800.1.exon.19;Parent=LotjaGi3g1v0127800.1
LjG1.1_chr3	PGSB	CDS	15701743	15702066	.	-	0	ID=LotjaGi3g1v0127800.1.CDS.19;Parent=LotjaGi3g1v0127800.1
LjG1.1_chr3	PGSB	exon	15702163	15702282	.	-	.	ID=LotjaGi3g1v0127800.1.exon.20;Parent=LotjaGi3g1v0127800.1
LjG1.1_chr3	PGSB	CDS	15702163	15702282	.	-	0	ID=LotjaGi3g1v0127800.1.CDS.20;Parent=LotjaGi3g1v0127800.1
LjG1.1_chr3	PGSB	exon	15702875	15702988	.	-	.	ID=LotjaGi3g1v0127800.1.exon.21;Parent=LotjaGi3g1v0127800.1
LjG1.1_chr3	PGSB	CDS	15702875	15702988	.	-	0	ID=LotjaGi3g1v0127800.1.CDS.21;Parent=LotjaGi3g1v0127800.1
LjG1.1_chr3	PGSB	exon	15703069	15703248	.	-	.	ID=LotjaGi3g1v0127800.1.exon.22;Parent=LotjaGi3g1v0127800.1
LjG1.1_chr3	PGSB	CDS	15703069	15703248	.	-	0	ID=LotjaGi3g1v0127800.1.CDS.22;Parent=LotjaGi3g1v0127800.1
LjG1.1_chr3	PGSB	exon	15703829	15703943	.	-	.	ID=LotjaGi3g1v0127800.1.exon.23;Parent=LotjaGi3g1v0127800.1
LjG1.1_chr3	PGSB	CDS	15703829	15703943	.	-	1	ID=LotjaGi3g1v0127800.1.CDS.23;Parent=LotjaGi3g1v0127800.1
LjG1.1_chr3	PGSB	exon	15704101	15704264	.	-	.	ID=LotjaGi3g1v0127800.1.exon.24;Parent=LotjaGi3g1v0127800.1
LjG1.1_chr3	PGSB	CDS	15704101	15704264	.	-	0	ID=LotjaGi3g1v0127800.1.CDS.24;Parent=LotjaGi3g1v0127800.1
LjG1.1_chr3	PGSB	exon	15705234	15705425	.	-	.	ID=LotjaGi3g1v0127800.1.exon.25;Parent=LotjaGi3g1v0127800.1
LjG1.1_chr3	PGSB	CDS	15705234	15705425	.	-	0	ID=LotjaGi3g1v0127800.1.CDS.25;Parent=LotjaGi3g1v0127800.1
LjG1.1_chr3	PGSB	exon	15705650	15705740	.	-	.	ID=LotjaGi3g1v0127800.1.exon.26;Parent=LotjaGi3g1v0127800.1
LjG1.1_chr3	PGSB	CDS	15705650	15705740	.	-	1	ID=LotjaGi3g1v0127800.1.CDS.26;Parent=LotjaGi3g1v0127800.1
LjG1.1_chr3	PGSB	exon	15706318	15706382	.	-	.	ID=LotjaGi3g1v0127800.1.exon.27;Parent=LotjaGi3g1v0127800.1
LjG1.1_chr3	PGSB	CDS	15706318	15706382	.	-	0	ID=LotjaGi3g1v0127800.1.CDS.27;Parent=LotjaGi3g1v0127800.1
LjG1.1_chr3	PGSB	exon	15706607	15706681	.	-	.	ID=LotjaGi3g1v0127800.1.exon.28;Parent=LotjaGi3g1v0127800.1
LjG1.1_chr3	PGSB	CDS	15706607	15706681	.	-	0	ID=LotjaGi3g1v0127800.1.CDS.28;Parent=LotjaGi3g1v0127800.1
LjG1.1_chr3	PGSB	exon	15706795	15706878	.	-	.	ID=LotjaGi3g1v0127800.1.exon.29;Parent=LotjaGi3g1v0127800.1
LjG1.1_chr3	PGSB	CDS	15706795	15706878	.	-	0	ID=LotjaGi3g1v0127800.1.CDS.29;Parent=LotjaGi3g1v0127800.1
LjG1.1_chr3	PGSB	exon	15707004	15707174	.	-	.	ID=LotjaGi3g1v0127800.1.exon.30;Parent=LotjaGi3g1v0127800.1
LjG1.1_chr3	PGSB	CDS	15707004	15707174	.	-	0	ID=LotjaGi3g1v0127800.1.CDS.30;Parent=LotjaGi3g1v0127800.1
LjG1.1_chr3	PGSB	CDS	15707652	15708782	.	-	0	ID=LotjaGi3g1v0127800.1.CDS.31;Parent=LotjaGi3g1v0127800.1
LjG1.1_chr3	PGSB	exon	15707652	15708893	.	-	.	ID=LotjaGi3g1v0127800.1.exon.31;Parent=LotjaGi3g1v0127800.1
LjG1.1_chr3	PGSB	five_prime_UTR	15708783	15708893	.	-	.	ID=LotjaGi3g1v0127800.1.five_prime_UTR.2;Parent=LotjaGi3g1v0127800.1
###
LjG1.1_chr3	PGSB	gene	15713088	15713336	.	-	.	ID=LotjaGi3g1v0127900
LjG1.1_chr3	PGSB	mRNA	15713088	15713336	.	-	.	ID=LotjaGi3g1v0127900.1;Parent=LotjaGi3g1v0127900
LjG1.1_chr3	PGSB	exon	15713088	15713336	.	-	.	ID=LotjaGi3g1v0127900.1.exon.1;Parent=LotjaGi3g1v0127900.1
LjG1.1_chr3	PGSB	CDS	15713088	15713336	.	-	0	ID=LotjaGi3g1v0127900.1.CDS.1;Parent=LotjaGi3g1v0127900.1
###
LjG1.1_chr3	PGSB	gene	15718364	15722541	.	+	.	ID=LotjaGi3g1v0128000_LC
LjG1.1_chr3	PGSB	mRNA	15718364	15722541	.	+	.	ID=LotjaGi3g1v0128000_LC.1;Parent=LotjaGi3g1v0128000_LC
LjG1.1_chr3	PGSB	five_prime_UTR	15718364	15719611	.	+	.	ID=LotjaGi3g1v0128000_LC.1.five_prime_UTR.1;Parent=LotjaGi3g1v0128000_LC.1
LjG1.1_chr3	PGSB	exon	15718364	15722541	.	+	.	ID=LotjaGi3g1v0128000_LC.1.exon.1;Parent=LotjaGi3g1v0128000_LC.1
LjG1.1_chr3	PGSB	CDS	15719612	15720091	.	+	0	ID=LotjaGi3g1v0128000_LC.1.CDS.1;Parent=LotjaGi3g1v0128000_LC.1
LjG1.1_chr3	PGSB	three_prime_UTR	15720092	15722541	.	+	.	ID=LotjaGi3g1v0128000_LC.1.three_prime_UTR.2;Parent=LotjaGi3g1v0128000_LC.1
LjG1.1_chr3	PGSB	mRNA	15718364	15722541	.	+	.	ID=LotjaGi3g1v0128000_LC.2;Parent=LotjaGi3g1v0128000_LC
LjG1.1_chr3	PGSB	five_prime_UTR	15718364	15720003	.	+	.	ID=LotjaGi3g1v0128000_LC.2.five_prime_UTR.1;Parent=LotjaGi3g1v0128000_LC.2
LjG1.1_chr3	PGSB	exon	15718364	15722541	.	+	.	ID=LotjaGi3g1v0128000_LC.2.exon.1;Parent=LotjaGi3g1v0128000_LC.2
LjG1.1_chr3	PGSB	CDS	15720004	15720894	.	+	0	ID=LotjaGi3g1v0128000_LC.2.CDS.1;Parent=LotjaGi3g1v0128000_LC.2
LjG1.1_chr3	PGSB	three_prime_UTR	15720895	15722541	.	+	.	ID=LotjaGi3g1v0128000_LC.2.three_prime_UTR.2;Parent=LotjaGi3g1v0128000_LC.2
LjG1.1_chr3	PGSB	mRNA	15718364	15722541	.	+	.	ID=LotjaGi3g1v0128000_LC.3;Parent=LotjaGi3g1v0128000_LC
LjG1.1_chr3	PGSB	five_prime_UTR	15718364	15720640	.	+	.	ID=LotjaGi3g1v0128000_LC.3.five_prime_UTR.1;Parent=LotjaGi3g1v0128000_LC.3
LjG1.1_chr3	PGSB	exon	15718364	15722541	.	+	.	ID=LotjaGi3g1v0128000_LC.3.exon.1;Parent=LotjaGi3g1v0128000_LC.3
LjG1.1_chr3	PGSB	CDS	15720641	15721354	.	+	0	ID=LotjaGi3g1v0128000_LC.3.CDS.1;Parent=LotjaGi3g1v0128000_LC.3
LjG1.1_chr3	PGSB	three_prime_UTR	15721355	15722541	.	+	.	ID=LotjaGi3g1v0128000_LC.3.three_prime_UTR.2;Parent=LotjaGi3g1v0128000_LC.3
LjG1.1_chr3	PGSB	mRNA	15718364	15722541	.	+	.	ID=LotjaGi3g1v0128000_LC.4;Parent=LotjaGi3g1v0128000_LC
LjG1.1_chr3	PGSB	five_prime_UTR	15718364	15721245	.	+	.	ID=LotjaGi3g1v0128000_LC.4.five_prime_UTR.1;Parent=LotjaGi3g1v0128000_LC.4
LjG1.1_chr3	PGSB	exon	15718364	15722541	.	+	.	ID=LotjaGi3g1v0128000_LC.4.exon.1;Parent=LotjaGi3g1v0128000_LC.4
LjG1.1_chr3	PGSB	CDS	15721246	15721722	.	+	0	ID=LotjaGi3g1v0128000_LC.4.CDS.1;Parent=LotjaGi3g1v0128000_LC.4
LjG1.1_chr3	PGSB	three_prime_UTR	15721723	15722541	.	+	.	ID=LotjaGi3g1v0128000_LC.4.three_prime_UTR.2;Parent=LotjaGi3g1v0128000_LC.4
###
LjG1.1_chr3	PGSB	gene	15754651	15755481	.	-	.	ID=LotjaGi3g1v0128100_LC
LjG1.1_chr3	PGSB	mRNA	15754651	15755419	.	-	.	ID=LotjaGi3g1v0128100_LC.1;Parent=LotjaGi3g1v0128100_LC
LjG1.1_chr3	PGSB	three_prime_UTR	15754651	15754651	.	-	.	ID=LotjaGi3g1v0128100_LC.1.three_prime_UTR.1;Parent=LotjaGi3g1v0128100_LC.1
LjG1.1_chr3	PGSB	exon	15754651	15755142	.	-	.	ID=LotjaGi3g1v0128100_LC.1.exon.1;Parent=LotjaGi3g1v0128100_LC.1
LjG1.1_chr3	PGSB	CDS	15754652	15755142	.	-	2	ID=LotjaGi3g1v0128100_LC.1.CDS.1;Parent=LotjaGi3g1v0128100_LC.1
LjG1.1_chr3	PGSB	exon	15755254	15755419	.	-	.	ID=LotjaGi3g1v0128100_LC.1.exon.2;Parent=LotjaGi3g1v0128100_LC.1
LjG1.1_chr3	PGSB	CDS	15755254	15755419	.	-	0	ID=LotjaGi3g1v0128100_LC.1.CDS.2;Parent=LotjaGi3g1v0128100_LC.1
LjG1.1_chr3	PGSB	mRNA	15754854	15755481	.	-	.	ID=LotjaGi3g1v0128100_LC.2;Parent=LotjaGi3g1v0128100_LC
LjG1.1_chr3	PGSB	three_prime_UTR	15754854	15754855	.	-	.	ID=LotjaGi3g1v0128100_LC.2.three_prime_UTR.1;Parent=LotjaGi3g1v0128100_LC.2
LjG1.1_chr3	PGSB	exon	15754854	15755481	.	-	.	ID=LotjaGi3g1v0128100_LC.2.exon.1;Parent=LotjaGi3g1v0128100_LC.2
LjG1.1_chr3	PGSB	CDS	15754856	15755329	.	-	0	ID=LotjaGi3g1v0128100_LC.2.CDS.1;Parent=LotjaGi3g1v0128100_LC.2
LjG1.1_chr3	PGSB	five_prime_UTR	15755330	15755481	.	-	.	ID=LotjaGi3g1v0128100_LC.2.five_prime_UTR.2;Parent=LotjaGi3g1v0128100_LC.2
###
LjG1.1_chr3	PGSB	gene	15756906	15759131	.	+	.	ID=LotjaGi3g1v0128200_LC
LjG1.1_chr3	PGSB	mRNA	15756906	15759131	.	+	.	ID=LotjaGi3g1v0128200_LC.1;Parent=LotjaGi3g1v0128200_LC
LjG1.1_chr3	PGSB	five_prime_UTR	15756906	15757075	.	+	.	ID=LotjaGi3g1v0128200_LC.1.five_prime_UTR.1;Parent=LotjaGi3g1v0128200_LC.1
LjG1.1_chr3	PGSB	exon	15756906	15759131	.	+	.	ID=LotjaGi3g1v0128200_LC.1.exon.1;Parent=LotjaGi3g1v0128200_LC.1
LjG1.1_chr3	PGSB	CDS	15757076	15757453	.	+	0	ID=LotjaGi3g1v0128200_LC.1.CDS.1;Parent=LotjaGi3g1v0128200_LC.1
LjG1.1_chr3	PGSB	three_prime_UTR	15757454	15759131	.	+	.	ID=LotjaGi3g1v0128200_LC.1.three_prime_UTR.2;Parent=LotjaGi3g1v0128200_LC.1
###
LjG1.1_chr3	PGSB	gene	15779814	15783368	.	-	.	ID=LotjaGi3g1v0128300_LC
LjG1.1_chr3	PGSB	mRNA	15779814	15783288	.	-	.	ID=LotjaGi3g1v0128300_LC.1;Parent=LotjaGi3g1v0128300_LC
LjG1.1_chr3	PGSB	exon	15779814	15780553	.	-	.	ID=LotjaGi3g1v0128300_LC.1.exon.1;Parent=LotjaGi3g1v0128300_LC.1
LjG1.1_chr3	PGSB	three_prime_UTR	15779814	15780553	.	-	.	ID=LotjaGi3g1v0128300_LC.1.three_prime_UTR.1;Parent=LotjaGi3g1v0128300_LC.1
LjG1.1_chr3	PGSB	three_prime_UTR	15782295	15782323	.	-	.	ID=LotjaGi3g1v0128300_LC.1.three_prime_UTR.2;Parent=LotjaGi3g1v0128300_LC.1
LjG1.1_chr3	PGSB	exon	15782295	15783288	.	-	.	ID=LotjaGi3g1v0128300_LC.1.exon.2;Parent=LotjaGi3g1v0128300_LC.1
LjG1.1_chr3	PGSB	CDS	15782324	15783205	.	-	0	ID=LotjaGi3g1v0128300_LC.1.CDS.1;Parent=LotjaGi3g1v0128300_LC.1
LjG1.1_chr3	PGSB	five_prime_UTR	15783206	15783288	.	-	.	ID=LotjaGi3g1v0128300_LC.1.five_prime_UTR.3;Parent=LotjaGi3g1v0128300_LC.1
LjG1.1_chr3	PGSB	mRNA	15780023	15783368	.	-	.	ID=LotjaGi3g1v0128300_LC.2;Parent=LotjaGi3g1v0128300_LC
LjG1.1_chr3	PGSB	exon	15780023	15780553	.	-	.	ID=LotjaGi3g1v0128300_LC.2.exon.1;Parent=LotjaGi3g1v0128300_LC.2
LjG1.1_chr3	PGSB	three_prime_UTR	15780023	15780553	.	-	.	ID=LotjaGi3g1v0128300_LC.2.three_prime_UTR.1;Parent=LotjaGi3g1v0128300_LC.2
LjG1.1_chr3	PGSB	three_prime_UTR	15782276	15782323	.	-	.	ID=LotjaGi3g1v0128300_LC.2.three_prime_UTR.2;Parent=LotjaGi3g1v0128300_LC.2
LjG1.1_chr3	PGSB	exon	15782276	15783368	.	-	.	ID=LotjaGi3g1v0128300_LC.2.exon.2;Parent=LotjaGi3g1v0128300_LC.2
LjG1.1_chr3	PGSB	CDS	15782324	15783205	.	-	0	ID=LotjaGi3g1v0128300_LC.2.CDS.1;Parent=LotjaGi3g1v0128300_LC.2
LjG1.1_chr3	PGSB	five_prime_UTR	15783206	15783368	.	-	.	ID=LotjaGi3g1v0128300_LC.2.five_prime_UTR.3;Parent=LotjaGi3g1v0128300_LC.2
###
LjG1.1_chr3	PGSB	gene	15789648	15794098	.	+	.	ID=LotjaGi3g1v0128400
LjG1.1_chr3	PGSB	mRNA	15789648	15794098	.	+	.	ID=LotjaGi3g1v0128400.1;Parent=LotjaGi3g1v0128400
LjG1.1_chr3	PGSB	five_prime_UTR	15789648	15791985	.	+	.	ID=LotjaGi3g1v0128400.1.five_prime_UTR.1;Parent=LotjaGi3g1v0128400.1
LjG1.1_chr3	PGSB	exon	15789648	15794098	.	+	.	ID=LotjaGi3g1v0128400.1.exon.1;Parent=LotjaGi3g1v0128400.1
LjG1.1_chr3	PGSB	CDS	15791986	15793557	.	+	0	ID=LotjaGi3g1v0128400.1.CDS.1;Parent=LotjaGi3g1v0128400.1
LjG1.1_chr3	PGSB	three_prime_UTR	15793558	15794098	.	+	.	ID=LotjaGi3g1v0128400.1.three_prime_UTR.2;Parent=LotjaGi3g1v0128400.1
###
LjG1.1_chr3	PGSB	gene	15801616	15803463	.	-	.	ID=LotjaGi3g1v0128500
LjG1.1_chr3	PGSB	mRNA	15801616	15803463	.	-	.	ID=LotjaGi3g1v0128500.1;Parent=LotjaGi3g1v0128500
LjG1.1_chr3	PGSB	three_prime_UTR	15801616	15802952	.	-	.	ID=LotjaGi3g1v0128500.1.three_prime_UTR.1;Parent=LotjaGi3g1v0128500.1
LjG1.1_chr3	PGSB	exon	15801616	15803463	.	-	.	ID=LotjaGi3g1v0128500.1.exon.1;Parent=LotjaGi3g1v0128500.1
LjG1.1_chr3	PGSB	CDS	15802953	15803312	.	-	0	ID=LotjaGi3g1v0128500.1.CDS.1;Parent=LotjaGi3g1v0128500.1
LjG1.1_chr3	PGSB	five_prime_UTR	15803313	15803463	.	-	.	ID=LotjaGi3g1v0128500.1.five_prime_UTR.2;Parent=LotjaGi3g1v0128500.1
###
LjG1.1_chr3	PGSB	gene	15824675	15833503	.	+	.	ID=LotjaGi3g1v0128600
LjG1.1_chr3	PGSB	mRNA	15824675	15833503	.	+	.	ID=LotjaGi3g1v0128600.1;Parent=LotjaGi3g1v0128600
LjG1.1_chr3	PGSB	exon	15824675	15826303	.	+	.	ID=LotjaGi3g1v0128600.1.exon.1;Parent=LotjaGi3g1v0128600.1
LjG1.1_chr3	PGSB	five_prime_UTR	15824675	15826303	.	+	.	ID=LotjaGi3g1v0128600.1.five_prime_UTR.1;Parent=LotjaGi3g1v0128600.1
LjG1.1_chr3	PGSB	five_prime_UTR	15826713	15826745	.	+	.	ID=LotjaGi3g1v0128600.1.five_prime_UTR.2;Parent=LotjaGi3g1v0128600.1
LjG1.1_chr3	PGSB	exon	15826713	15826903	.	+	.	ID=LotjaGi3g1v0128600.1.exon.2;Parent=LotjaGi3g1v0128600.1
LjG1.1_chr3	PGSB	CDS	15826746	15826903	.	+	0	ID=LotjaGi3g1v0128600.1.CDS.1;Parent=LotjaGi3g1v0128600.1
LjG1.1_chr3	PGSB	exon	15827441	15827510	.	+	.	ID=LotjaGi3g1v0128600.1.exon.3;Parent=LotjaGi3g1v0128600.1
LjG1.1_chr3	PGSB	CDS	15827441	15827510	.	+	1	ID=LotjaGi3g1v0128600.1.CDS.2;Parent=LotjaGi3g1v0128600.1
LjG1.1_chr3	PGSB	exon	15827588	15827784	.	+	.	ID=LotjaGi3g1v0128600.1.exon.4;Parent=LotjaGi3g1v0128600.1
LjG1.1_chr3	PGSB	CDS	15827588	15827784	.	+	0	ID=LotjaGi3g1v0128600.1.CDS.3;Parent=LotjaGi3g1v0128600.1
LjG1.1_chr3	PGSB	exon	15828146	15828221	.	+	.	ID=LotjaGi3g1v0128600.1.exon.5;Parent=LotjaGi3g1v0128600.1
LjG1.1_chr3	PGSB	CDS	15828146	15828221	.	+	1	ID=LotjaGi3g1v0128600.1.CDS.4;Parent=LotjaGi3g1v0128600.1
LjG1.1_chr3	PGSB	exon	15828346	15828429	.	+	.	ID=LotjaGi3g1v0128600.1.exon.6;Parent=LotjaGi3g1v0128600.1
LjG1.1_chr3	PGSB	CDS	15828346	15828429	.	+	0	ID=LotjaGi3g1v0128600.1.CDS.5;Parent=LotjaGi3g1v0128600.1
LjG1.1_chr3	PGSB	exon	15828514	15828593	.	+	.	ID=LotjaGi3g1v0128600.1.exon.7;Parent=LotjaGi3g1v0128600.1
LjG1.1_chr3	PGSB	CDS	15828514	15828593	.	+	0	ID=LotjaGi3g1v0128600.1.CDS.6;Parent=LotjaGi3g1v0128600.1
LjG1.1_chr3	PGSB	exon	15829074	15829200	.	+	.	ID=LotjaGi3g1v0128600.1.exon.8;Parent=LotjaGi3g1v0128600.1
LjG1.1_chr3	PGSB	CDS	15829074	15829200	.	+	1	ID=LotjaGi3g1v0128600.1.CDS.7;Parent=LotjaGi3g1v0128600.1
LjG1.1_chr3	PGSB	exon	15829809	15829868	.	+	.	ID=LotjaGi3g1v0128600.1.exon.9;Parent=LotjaGi3g1v0128600.1
LjG1.1_chr3	PGSB	CDS	15829809	15829868	.	+	0	ID=LotjaGi3g1v0128600.1.CDS.8;Parent=LotjaGi3g1v0128600.1
LjG1.1_chr3	PGSB	exon	15829985	15830035	.	+	.	ID=LotjaGi3g1v0128600.1.exon.10;Parent=LotjaGi3g1v0128600.1
LjG1.1_chr3	PGSB	CDS	15829985	15830035	.	+	0	ID=LotjaGi3g1v0128600.1.CDS.9;Parent=LotjaGi3g1v0128600.1
LjG1.1_chr3	PGSB	exon	15830132	15830290	.	+	.	ID=LotjaGi3g1v0128600.1.exon.11;Parent=LotjaGi3g1v0128600.1
LjG1.1_chr3	PGSB	CDS	15830132	15830290	.	+	0	ID=LotjaGi3g1v0128600.1.CDS.10;Parent=LotjaGi3g1v0128600.1
LjG1.1_chr3	PGSB	exon	15830913	15831045	.	+	.	ID=LotjaGi3g1v0128600.1.exon.12;Parent=LotjaGi3g1v0128600.1
LjG1.1_chr3	PGSB	CDS	15830913	15831045	.	+	0	ID=LotjaGi3g1v0128600.1.CDS.11;Parent=LotjaGi3g1v0128600.1
LjG1.1_chr3	PGSB	CDS	15832165	15832325	.	+	2	ID=LotjaGi3g1v0128600.1.CDS.12;Parent=LotjaGi3g1v0128600.1
LjG1.1_chr3	PGSB	exon	15832165	15833503	.	+	.	ID=LotjaGi3g1v0128600.1.exon.13;Parent=LotjaGi3g1v0128600.1
LjG1.1_chr3	PGSB	three_prime_UTR	15832326	15833503	.	+	.	ID=LotjaGi3g1v0128600.1.three_prime_UTR.3;Parent=LotjaGi3g1v0128600.1
LjG1.1_chr3	PGSB	mRNA	15826743	15831205	.	+	.	ID=LotjaGi3g1v0128600.2;Parent=LotjaGi3g1v0128600
LjG1.1_chr3	PGSB	exon	15826743	15826903	.	+	.	ID=LotjaGi3g1v0128600.2.exon.1;Parent=LotjaGi3g1v0128600.2
LjG1.1_chr3	PGSB	CDS	15826746	15826903	.	+	0	ID=LotjaGi3g1v0128600.2.CDS.1;Parent=LotjaGi3g1v0128600.2
LjG1.1_chr3	PGSB	exon	15827441	15827510	.	+	.	ID=LotjaGi3g1v0128600.2.exon.2;Parent=LotjaGi3g1v0128600.2
LjG1.1_chr3	PGSB	CDS	15827441	15827510	.	+	1	ID=LotjaGi3g1v0128600.2.CDS.2;Parent=LotjaGi3g1v0128600.2
LjG1.1_chr3	PGSB	exon	15827588	15827784	.	+	.	ID=LotjaGi3g1v0128600.2.exon.3;Parent=LotjaGi3g1v0128600.2
LjG1.1_chr3	PGSB	CDS	15827588	15827784	.	+	0	ID=LotjaGi3g1v0128600.2.CDS.3;Parent=LotjaGi3g1v0128600.2
LjG1.1_chr3	PGSB	exon	15828146	15828221	.	+	.	ID=LotjaGi3g1v0128600.2.exon.4;Parent=LotjaGi3g1v0128600.2
LjG1.1_chr3	PGSB	CDS	15828146	15828221	.	+	1	ID=LotjaGi3g1v0128600.2.CDS.4;Parent=LotjaGi3g1v0128600.2
LjG1.1_chr3	PGSB	exon	15828346	15828429	.	+	.	ID=LotjaGi3g1v0128600.2.exon.5;Parent=LotjaGi3g1v0128600.2
LjG1.1_chr3	PGSB	CDS	15828346	15828429	.	+	0	ID=LotjaGi3g1v0128600.2.CDS.5;Parent=LotjaGi3g1v0128600.2
LjG1.1_chr3	PGSB	exon	15828514	15828593	.	+	.	ID=LotjaGi3g1v0128600.2.exon.6;Parent=LotjaGi3g1v0128600.2
LjG1.1_chr3	PGSB	CDS	15828514	15828593	.	+	0	ID=LotjaGi3g1v0128600.2.CDS.6;Parent=LotjaGi3g1v0128600.2
LjG1.1_chr3	PGSB	exon	15829074	15829200	.	+	.	ID=LotjaGi3g1v0128600.2.exon.7;Parent=LotjaGi3g1v0128600.2
LjG1.1_chr3	PGSB	CDS	15829074	15829200	.	+	1	ID=LotjaGi3g1v0128600.2.CDS.7;Parent=LotjaGi3g1v0128600.2
LjG1.1_chr3	PGSB	exon	15829809	15829868	.	+	.	ID=LotjaGi3g1v0128600.2.exon.8;Parent=LotjaGi3g1v0128600.2
LjG1.1_chr3	PGSB	CDS	15829809	15829868	.	+	0	ID=LotjaGi3g1v0128600.2.CDS.8;Parent=LotjaGi3g1v0128600.2
LjG1.1_chr3	PGSB	exon	15829985	15830035	.	+	.	ID=LotjaGi3g1v0128600.2.exon.9;Parent=LotjaGi3g1v0128600.2
LjG1.1_chr3	PGSB	CDS	15829985	15830035	.	+	0	ID=LotjaGi3g1v0128600.2.CDS.9;Parent=LotjaGi3g1v0128600.2
LjG1.1_chr3	PGSB	exon	15830132	15830290	.	+	.	ID=LotjaGi3g1v0128600.2.exon.10;Parent=LotjaGi3g1v0128600.2
LjG1.1_chr3	PGSB	CDS	15830132	15830290	.	+	0	ID=LotjaGi3g1v0128600.2.CDS.10;Parent=LotjaGi3g1v0128600.2
LjG1.1_chr3	PGSB	CDS	15830913	15831095	.	+	0	ID=LotjaGi3g1v0128600.2.CDS.11;Parent=LotjaGi3g1v0128600.2
LjG1.1_chr3	PGSB	exon	15830913	15831205	.	+	.	ID=LotjaGi3g1v0128600.2.exon.11;Parent=LotjaGi3g1v0128600.2
LjG1.1_chr3	PGSB	mRNA	15826746	15832325	.	+	.	ID=LotjaGi3g1v0128600.3;Parent=LotjaGi3g1v0128600
LjG1.1_chr3	PGSB	exon	15826746	15826903	.	+	.	ID=LotjaGi3g1v0128600.3.exon.1;Parent=LotjaGi3g1v0128600.3
LjG1.1_chr3	PGSB	CDS	15826746	15826903	.	+	0	ID=LotjaGi3g1v0128600.3.CDS.1;Parent=LotjaGi3g1v0128600.3
LjG1.1_chr3	PGSB	exon	15827441	15827510	.	+	.	ID=LotjaGi3g1v0128600.3.exon.2;Parent=LotjaGi3g1v0128600.3
LjG1.1_chr3	PGSB	CDS	15827441	15827510	.	+	1	ID=LotjaGi3g1v0128600.3.CDS.2;Parent=LotjaGi3g1v0128600.3
LjG1.1_chr3	PGSB	exon	15827588	15827784	.	+	.	ID=LotjaGi3g1v0128600.3.exon.3;Parent=LotjaGi3g1v0128600.3
LjG1.1_chr3	PGSB	CDS	15827588	15827784	.	+	0	ID=LotjaGi3g1v0128600.3.CDS.3;Parent=LotjaGi3g1v0128600.3
LjG1.1_chr3	PGSB	exon	15828146	15828221	.	+	.	ID=LotjaGi3g1v0128600.3.exon.4;Parent=LotjaGi3g1v0128600.3
LjG1.1_chr3	PGSB	CDS	15828146	15828221	.	+	1	ID=LotjaGi3g1v0128600.3.CDS.4;Parent=LotjaGi3g1v0128600.3
LjG1.1_chr3	PGSB	exon	15828346	15828429	.	+	.	ID=LotjaGi3g1v0128600.3.exon.5;Parent=LotjaGi3g1v0128600.3
LjG1.1_chr3	PGSB	CDS	15828346	15828429	.	+	0	ID=LotjaGi3g1v0128600.3.CDS.5;Parent=LotjaGi3g1v0128600.3
LjG1.1_chr3	PGSB	exon	15828514	15828593	.	+	.	ID=LotjaGi3g1v0128600.3.exon.6;Parent=LotjaGi3g1v0128600.3
LjG1.1_chr3	PGSB	CDS	15828514	15828593	.	+	0	ID=LotjaGi3g1v0128600.3.CDS.6;Parent=LotjaGi3g1v0128600.3
LjG1.1_chr3	PGSB	exon	15829074	15829200	.	+	.	ID=LotjaGi3g1v0128600.3.exon.7;Parent=LotjaGi3g1v0128600.3
LjG1.1_chr3	PGSB	CDS	15829074	15829200	.	+	1	ID=LotjaGi3g1v0128600.3.CDS.7;Parent=LotjaGi3g1v0128600.3
LjG1.1_chr3	PGSB	exon	15829809	15829868	.	+	.	ID=LotjaGi3g1v0128600.3.exon.8;Parent=LotjaGi3g1v0128600.3
LjG1.1_chr3	PGSB	CDS	15829809	15829868	.	+	0	ID=LotjaGi3g1v0128600.3.CDS.8;Parent=LotjaGi3g1v0128600.3
LjG1.1_chr3	PGSB	exon	15829985	15830035	.	+	.	ID=LotjaGi3g1v0128600.3.exon.9;Parent=LotjaGi3g1v0128600.3
LjG1.1_chr3	PGSB	CDS	15829985	15830035	.	+	0	ID=LotjaGi3g1v0128600.3.CDS.9;Parent=LotjaGi3g1v0128600.3
LjG1.1_chr3	PGSB	exon	15830132	15830290	.	+	.	ID=LotjaGi3g1v0128600.3.exon.10;Parent=LotjaGi3g1v0128600.3
LjG1.1_chr3	PGSB	CDS	15830132	15830290	.	+	0	ID=LotjaGi3g1v0128600.3.CDS.10;Parent=LotjaGi3g1v0128600.3
LjG1.1_chr3	PGSB	exon	15830913	15831045	.	+	.	ID=LotjaGi3g1v0128600.3.exon.11;Parent=LotjaGi3g1v0128600.3
LjG1.1_chr3	PGSB	CDS	15830913	15831045	.	+	0	ID=LotjaGi3g1v0128600.3.CDS.11;Parent=LotjaGi3g1v0128600.3
LjG1.1_chr3	PGSB	exon	15832165	15832325	.	+	.	ID=LotjaGi3g1v0128600.3.exon.12;Parent=LotjaGi3g1v0128600.3
LjG1.1_chr3	PGSB	CDS	15832165	15832325	.	+	2	ID=LotjaGi3g1v0128600.3.CDS.12;Parent=LotjaGi3g1v0128600.3
###
LjG1.1_chr3	PGSB	gene	15835249	15836259	.	-	.	ID=LotjaGi3g1v0128700
LjG1.1_chr3	PGSB	mRNA	15835249	15836259	.	-	.	ID=LotjaGi3g1v0128700.1;Parent=LotjaGi3g1v0128700
LjG1.1_chr3	PGSB	three_prime_UTR	15835249	15835446	.	-	.	ID=LotjaGi3g1v0128700.1.three_prime_UTR.1;Parent=LotjaGi3g1v0128700.1
LjG1.1_chr3	PGSB	exon	15835249	15836259	.	-	.	ID=LotjaGi3g1v0128700.1.exon.1;Parent=LotjaGi3g1v0128700.1
LjG1.1_chr3	PGSB	CDS	15835447	15835989	.	-	0	ID=LotjaGi3g1v0128700.1.CDS.1;Parent=LotjaGi3g1v0128700.1
LjG1.1_chr3	PGSB	five_prime_UTR	15835990	15836259	.	-	.	ID=LotjaGi3g1v0128700.1.five_prime_UTR.2;Parent=LotjaGi3g1v0128700.1
###
LjG1.1_chr3	PGSB	gene	15842911	15850422	.	+	.	ID=LotjaGi3g1v0128800
LjG1.1_chr3	PGSB	mRNA	15842911	15849338	.	+	.	ID=LotjaGi3g1v0128800.1;Parent=LotjaGi3g1v0128800
LjG1.1_chr3	PGSB	five_prime_UTR	15842911	15843064	.	+	.	ID=LotjaGi3g1v0128800.1.five_prime_UTR.1;Parent=LotjaGi3g1v0128800.1
LjG1.1_chr3	PGSB	exon	15842911	15843685	.	+	.	ID=LotjaGi3g1v0128800.1.exon.1;Parent=LotjaGi3g1v0128800.1
LjG1.1_chr3	PGSB	CDS	15843065	15843685	.	+	0	ID=LotjaGi3g1v0128800.1.CDS.1;Parent=LotjaGi3g1v0128800.1
LjG1.1_chr3	PGSB	exon	15844396	15844653	.	+	.	ID=LotjaGi3g1v0128800.1.exon.2;Parent=LotjaGi3g1v0128800.1
LjG1.1_chr3	PGSB	CDS	15844396	15844653	.	+	0	ID=LotjaGi3g1v0128800.1.CDS.2;Parent=LotjaGi3g1v0128800.1
LjG1.1_chr3	PGSB	exon	15844745	15844836	.	+	.	ID=LotjaGi3g1v0128800.1.exon.3;Parent=LotjaGi3g1v0128800.1
LjG1.1_chr3	PGSB	CDS	15844745	15844836	.	+	0	ID=LotjaGi3g1v0128800.1.CDS.3;Parent=LotjaGi3g1v0128800.1
LjG1.1_chr3	PGSB	exon	15846009	15846657	.	+	.	ID=LotjaGi3g1v0128800.1.exon.4;Parent=LotjaGi3g1v0128800.1
LjG1.1_chr3	PGSB	CDS	15846009	15846657	.	+	1	ID=LotjaGi3g1v0128800.1.CDS.4;Parent=LotjaGi3g1v0128800.1
LjG1.1_chr3	PGSB	CDS	15848105	15848227	.	+	0	ID=LotjaGi3g1v0128800.1.CDS.5;Parent=LotjaGi3g1v0128800.1
LjG1.1_chr3	PGSB	exon	15848105	15849338	.	+	.	ID=LotjaGi3g1v0128800.1.exon.5;Parent=LotjaGi3g1v0128800.1
LjG1.1_chr3	PGSB	three_prime_UTR	15848228	15849338	.	+	.	ID=LotjaGi3g1v0128800.1.three_prime_UTR.2;Parent=LotjaGi3g1v0128800.1
LjG1.1_chr3	PGSB	mRNA	15842915	15850422	.	+	.	ID=LotjaGi3g1v0128800.2;Parent=LotjaGi3g1v0128800
LjG1.1_chr3	PGSB	five_prime_UTR	15842915	15843064	.	+	.	ID=LotjaGi3g1v0128800.2.five_prime_UTR.1;Parent=LotjaGi3g1v0128800.2
LjG1.1_chr3	PGSB	exon	15842915	15843685	.	+	.	ID=LotjaGi3g1v0128800.2.exon.1;Parent=LotjaGi3g1v0128800.2
LjG1.1_chr3	PGSB	CDS	15843065	15843685	.	+	0	ID=LotjaGi3g1v0128800.2.CDS.1;Parent=LotjaGi3g1v0128800.2
LjG1.1_chr3	PGSB	exon	15844396	15844653	.	+	.	ID=LotjaGi3g1v0128800.2.exon.2;Parent=LotjaGi3g1v0128800.2
LjG1.1_chr3	PGSB	CDS	15844396	15844653	.	+	0	ID=LotjaGi3g1v0128800.2.CDS.2;Parent=LotjaGi3g1v0128800.2
LjG1.1_chr3	PGSB	exon	15844745	15844836	.	+	.	ID=LotjaGi3g1v0128800.2.exon.3;Parent=LotjaGi3g1v0128800.2
LjG1.1_chr3	PGSB	CDS	15844745	15844836	.	+	0	ID=LotjaGi3g1v0128800.2.CDS.3;Parent=LotjaGi3g1v0128800.2
LjG1.1_chr3	PGSB	CDS	15846009	15846780	.	+	1	ID=LotjaGi3g1v0128800.2.CDS.4;Parent=LotjaGi3g1v0128800.2
LjG1.1_chr3	PGSB	exon	15846009	15850422	.	+	.	ID=LotjaGi3g1v0128800.2.exon.4;Parent=LotjaGi3g1v0128800.2
LjG1.1_chr3	PGSB	three_prime_UTR	15846781	15850422	.	+	.	ID=LotjaGi3g1v0128800.2.three_prime_UTR.2;Parent=LotjaGi3g1v0128800.2
###
LjG1.1_chr3	PGSB	gene	15842915	15850874	.	-	.	ID=LotjaGi3g1v0128900
LjG1.1_chr3	PGSB	mRNA	15842915	15850874	.	-	.	ID=LotjaGi3g1v0128900.1;Parent=LotjaGi3g1v0128900
LjG1.1_chr3	PGSB	three_prime_UTR	15842915	15847521	.	-	.	ID=LotjaGi3g1v0128900.1.three_prime_UTR.1;Parent=LotjaGi3g1v0128900.1
LjG1.1_chr3	PGSB	exon	15842915	15847681	.	-	.	ID=LotjaGi3g1v0128900.1.exon.1;Parent=LotjaGi3g1v0128900.1
LjG1.1_chr3	PGSB	CDS	15847522	15847681	.	-	1	ID=LotjaGi3g1v0128900.1.CDS.1;Parent=LotjaGi3g1v0128900.1
LjG1.1_chr3	PGSB	exon	15848321	15848419	.	-	.	ID=LotjaGi3g1v0128900.1.exon.2;Parent=LotjaGi3g1v0128900.1
LjG1.1_chr3	PGSB	CDS	15848321	15848419	.	-	1	ID=LotjaGi3g1v0128900.1.CDS.2;Parent=LotjaGi3g1v0128900.1
LjG1.1_chr3	PGSB	exon	15848544	15849219	.	-	.	ID=LotjaGi3g1v0128900.1.exon.3;Parent=LotjaGi3g1v0128900.1
LjG1.1_chr3	PGSB	CDS	15848544	15849219	.	-	2	ID=LotjaGi3g1v0128900.1.CDS.3;Parent=LotjaGi3g1v0128900.1
LjG1.1_chr3	PGSB	exon	15849390	15849502	.	-	.	ID=LotjaGi3g1v0128900.1.exon.4;Parent=LotjaGi3g1v0128900.1
LjG1.1_chr3	PGSB	CDS	15849390	15849502	.	-	1	ID=LotjaGi3g1v0128900.1.CDS.4;Parent=LotjaGi3g1v0128900.1
LjG1.1_chr3	PGSB	exon	15849603	15849672	.	-	.	ID=LotjaGi3g1v0128900.1.exon.5;Parent=LotjaGi3g1v0128900.1
LjG1.1_chr3	PGSB	CDS	15849603	15849672	.	-	2	ID=LotjaGi3g1v0128900.1.CDS.5;Parent=LotjaGi3g1v0128900.1
LjG1.1_chr3	PGSB	CDS	15850120	15850249	.	-	0	ID=LotjaGi3g1v0128900.1.CDS.6;Parent=LotjaGi3g1v0128900.1
LjG1.1_chr3	PGSB	exon	15850120	15850286	.	-	.	ID=LotjaGi3g1v0128900.1.exon.6;Parent=LotjaGi3g1v0128900.1
LjG1.1_chr3	PGSB	five_prime_UTR	15850250	15850286	.	-	.	ID=LotjaGi3g1v0128900.1.five_prime_UTR.2;Parent=LotjaGi3g1v0128900.1
LjG1.1_chr3	PGSB	exon	15850749	15850874	.	-	.	ID=LotjaGi3g1v0128900.1.exon.7;Parent=LotjaGi3g1v0128900.1
LjG1.1_chr3	PGSB	five_prime_UTR	15850749	15850874	.	-	.	ID=LotjaGi3g1v0128900.1.five_prime_UTR.3;Parent=LotjaGi3g1v0128900.1
###
LjG1.1_chr3	PGSB	gene	15857987	15866870	.	-	.	ID=LotjaGi3g1v0129000_LC
LjG1.1_chr3	PGSB	mRNA	15857987	15866870	.	-	.	ID=LotjaGi3g1v0129000_LC.1;Parent=LotjaGi3g1v0129000_LC
LjG1.1_chr3	PGSB	three_prime_UTR	15857987	15858575	.	-	.	ID=LotjaGi3g1v0129000_LC.1.three_prime_UTR.1;Parent=LotjaGi3g1v0129000_LC.1
LjG1.1_chr3	PGSB	exon	15857987	15860041	.	-	.	ID=LotjaGi3g1v0129000_LC.1.exon.1;Parent=LotjaGi3g1v0129000_LC.1
LjG1.1_chr3	PGSB	CDS	15858576	15860041	.	-	0	ID=LotjaGi3g1v0129000_LC.1.CDS.1;Parent=LotjaGi3g1v0129000_LC.1
LjG1.1_chr3	PGSB	exon	15860432	15863004	.	-	.	ID=LotjaGi3g1v0129000_LC.1.exon.2;Parent=LotjaGi3g1v0129000_LC.1
LjG1.1_chr3	PGSB	CDS	15860432	15863004	.	-	2	ID=LotjaGi3g1v0129000_LC.1.CDS.2;Parent=LotjaGi3g1v0129000_LC.1
LjG1.1_chr3	PGSB	five_prime_UTR	15860526	15863004	.	-	.	ID=LotjaGi3g1v0129000_LC.1.five_prime_UTR.2;Parent=LotjaGi3g1v0129000_LC.1
LjG1.1_chr3	PGSB	exon	15863495	15863584	.	-	.	ID=LotjaGi3g1v0129000_LC.1.exon.3;Parent=LotjaGi3g1v0129000_LC.1
LjG1.1_chr3	PGSB	CDS	15863495	15863584	.	-	2	ID=LotjaGi3g1v0129000_LC.1.CDS.3;Parent=LotjaGi3g1v0129000_LC.1
LjG1.1_chr3	PGSB	five_prime_UTR	15863495	15863584	.	-	.	ID=LotjaGi3g1v0129000_LC.1.five_prime_UTR.3;Parent=LotjaGi3g1v0129000_LC.1
LjG1.1_chr3	PGSB	CDS	15866524	15866623	.	-	0	ID=LotjaGi3g1v0129000_LC.1.CDS.4;Parent=LotjaGi3g1v0129000_LC.1
LjG1.1_chr3	PGSB	exon	15866524	15866870	.	-	.	ID=LotjaGi3g1v0129000_LC.1.exon.4;Parent=LotjaGi3g1v0129000_LC.1
LjG1.1_chr3	PGSB	five_prime_UTR	15866524	15866870	.	-	.	ID=LotjaGi3g1v0129000_LC.1.five_prime_UTR.4;Parent=LotjaGi3g1v0129000_LC.1
###
LjG1.1_chr3	PGSB	gene	15870117	15878284	.	-	.	ID=LotjaGi3g1v0129100
LjG1.1_chr3	PGSB	mRNA	15870117	15878284	.	-	.	ID=LotjaGi3g1v0129100.1;Parent=LotjaGi3g1v0129100
LjG1.1_chr3	PGSB	three_prime_UTR	15870117	15871032	.	-	.	ID=LotjaGi3g1v0129100.1.three_prime_UTR.1;Parent=LotjaGi3g1v0129100.1
LjG1.1_chr3	PGSB	exon	15870117	15871320	.	-	.	ID=LotjaGi3g1v0129100.1.exon.1;Parent=LotjaGi3g1v0129100.1
LjG1.1_chr3	PGSB	CDS	15871033	15871320	.	-	0	ID=LotjaGi3g1v0129100.1.CDS.1;Parent=LotjaGi3g1v0129100.1
LjG1.1_chr3	PGSB	exon	15871502	15871573	.	-	.	ID=LotjaGi3g1v0129100.1.exon.2;Parent=LotjaGi3g1v0129100.1
LjG1.1_chr3	PGSB	CDS	15871502	15871573	.	-	0	ID=LotjaGi3g1v0129100.1.CDS.2;Parent=LotjaGi3g1v0129100.1
LjG1.1_chr3	PGSB	exon	15871913	15872033	.	-	.	ID=LotjaGi3g1v0129100.1.exon.3;Parent=LotjaGi3g1v0129100.1
LjG1.1_chr3	PGSB	CDS	15871913	15872033	.	-	1	ID=LotjaGi3g1v0129100.1.CDS.3;Parent=LotjaGi3g1v0129100.1
LjG1.1_chr3	PGSB	exon	15873477	15873652	.	-	.	ID=LotjaGi3g1v0129100.1.exon.4;Parent=LotjaGi3g1v0129100.1
LjG1.1_chr3	PGSB	CDS	15873477	15873652	.	-	0	ID=LotjaGi3g1v0129100.1.CDS.4;Parent=LotjaGi3g1v0129100.1
LjG1.1_chr3	PGSB	exon	15873795	15873896	.	-	.	ID=LotjaGi3g1v0129100.1.exon.5;Parent=LotjaGi3g1v0129100.1
LjG1.1_chr3	PGSB	CDS	15873795	15873896	.	-	0	ID=LotjaGi3g1v0129100.1.CDS.5;Parent=LotjaGi3g1v0129100.1
LjG1.1_chr3	PGSB	CDS	15874529	15875623	.	-	0	ID=LotjaGi3g1v0129100.1.CDS.6;Parent=LotjaGi3g1v0129100.1
LjG1.1_chr3	PGSB	exon	15874529	15878284	.	-	.	ID=LotjaGi3g1v0129100.1.exon.6;Parent=LotjaGi3g1v0129100.1
LjG1.1_chr3	PGSB	five_prime_UTR	15875624	15878284	.	-	.	ID=LotjaGi3g1v0129100.1.five_prime_UTR.2;Parent=LotjaGi3g1v0129100.1
###
LjG1.1_chr3	PGSB	gene	15879125	15883436	.	-	.	ID=LotjaGi3g1v0129200_LC
LjG1.1_chr3	PGSB	mRNA	15879125	15883436	.	-	.	ID=LotjaGi3g1v0129200_LC.1;Parent=LotjaGi3g1v0129200_LC
LjG1.1_chr3	PGSB	three_prime_UTR	15879125	15880263	.	-	.	ID=LotjaGi3g1v0129200_LC.1.three_prime_UTR.1;Parent=LotjaGi3g1v0129200_LC.1
LjG1.1_chr3	PGSB	exon	15879125	15880456	.	-	.	ID=LotjaGi3g1v0129200_LC.1.exon.1;Parent=LotjaGi3g1v0129200_LC.1
LjG1.1_chr3	PGSB	CDS	15880264	15880456	.	-	1	ID=LotjaGi3g1v0129200_LC.1.CDS.1;Parent=LotjaGi3g1v0129200_LC.1
LjG1.1_chr3	PGSB	exon	15881624	15881733	.	-	.	ID=LotjaGi3g1v0129200_LC.1.exon.2;Parent=LotjaGi3g1v0129200_LC.1
LjG1.1_chr3	PGSB	CDS	15881624	15881733	.	-	0	ID=LotjaGi3g1v0129200_LC.1.CDS.2;Parent=LotjaGi3g1v0129200_LC.1
LjG1.1_chr3	PGSB	exon	15881924	15882071	.	-	.	ID=LotjaGi3g1v0129200_LC.1.exon.3;Parent=LotjaGi3g1v0129200_LC.1
LjG1.1_chr3	PGSB	CDS	15881924	15882071	.	-	1	ID=LotjaGi3g1v0129200_LC.1.CDS.3;Parent=LotjaGi3g1v0129200_LC.1
LjG1.1_chr3	PGSB	CDS	15882203	15882375	.	-	0	ID=LotjaGi3g1v0129200_LC.1.CDS.4;Parent=LotjaGi3g1v0129200_LC.1
LjG1.1_chr3	PGSB	exon	15882203	15883436	.	-	.	ID=LotjaGi3g1v0129200_LC.1.exon.4;Parent=LotjaGi3g1v0129200_LC.1
LjG1.1_chr3	PGSB	five_prime_UTR	15882376	15883436	.	-	.	ID=LotjaGi3g1v0129200_LC.1.five_prime_UTR.2;Parent=LotjaGi3g1v0129200_LC.1
###
LjG1.1_chr3	PGSB	gene	15884831	15889026	.	+	.	ID=LotjaGi3g1v0129300_LC
LjG1.1_chr3	PGSB	mRNA	15884831	15889026	.	+	.	ID=LotjaGi3g1v0129300_LC.1;Parent=LotjaGi3g1v0129300_LC
LjG1.1_chr3	PGSB	five_prime_UTR	15884831	15886143	.	+	.	ID=LotjaGi3g1v0129300_LC.1.five_prime_UTR.1;Parent=LotjaGi3g1v0129300_LC.1
LjG1.1_chr3	PGSB	exon	15884831	15886325	.	+	.	ID=LotjaGi3g1v0129300_LC.1.exon.1;Parent=LotjaGi3g1v0129300_LC.1
LjG1.1_chr3	PGSB	CDS	15886144	15886325	.	+	0	ID=LotjaGi3g1v0129300_LC.1.CDS.1;Parent=LotjaGi3g1v0129300_LC.1
LjG1.1_chr3	PGSB	CDS	15886417	15886558	.	+	1	ID=LotjaGi3g1v0129300_LC.1.CDS.2;Parent=LotjaGi3g1v0129300_LC.1
LjG1.1_chr3	PGSB	exon	15886417	15889026	.	+	.	ID=LotjaGi3g1v0129300_LC.1.exon.2;Parent=LotjaGi3g1v0129300_LC.1
LjG1.1_chr3	PGSB	three_prime_UTR	15886559	15889026	.	+	.	ID=LotjaGi3g1v0129300_LC.1.three_prime_UTR.2;Parent=LotjaGi3g1v0129300_LC.1
LjG1.1_chr3	PGSB	mRNA	15884831	15889026	.	+	.	ID=LotjaGi3g1v0129300_LC.2;Parent=LotjaGi3g1v0129300_LC
LjG1.1_chr3	PGSB	five_prime_UTR	15884831	15886143	.	+	.	ID=LotjaGi3g1v0129300_LC.2.five_prime_UTR.1;Parent=LotjaGi3g1v0129300_LC.2
LjG1.1_chr3	PGSB	exon	15884831	15886325	.	+	.	ID=LotjaGi3g1v0129300_LC.2.exon.1;Parent=LotjaGi3g1v0129300_LC.2
LjG1.1_chr3	PGSB	CDS	15886144	15886325	.	+	0	ID=LotjaGi3g1v0129300_LC.2.CDS.1;Parent=LotjaGi3g1v0129300_LC.2
LjG1.1_chr3	PGSB	exon	15886417	15886512	.	+	.	ID=LotjaGi3g1v0129300_LC.2.exon.2;Parent=LotjaGi3g1v0129300_LC.2
LjG1.1_chr3	PGSB	CDS	15886417	15886512	.	+	1	ID=LotjaGi3g1v0129300_LC.2.CDS.2;Parent=LotjaGi3g1v0129300_LC.2
LjG1.1_chr3	PGSB	CDS	15886928	15887000	.	+	1	ID=LotjaGi3g1v0129300_LC.2.CDS.3;Parent=LotjaGi3g1v0129300_LC.2
LjG1.1_chr3	PGSB	exon	15886928	15887035	.	+	.	ID=LotjaGi3g1v0129300_LC.2.exon.3;Parent=LotjaGi3g1v0129300_LC.2
LjG1.1_chr3	PGSB	three_prime_UTR	15887001	15887035	.	+	.	ID=LotjaGi3g1v0129300_LC.2.three_prime_UTR.2;Parent=LotjaGi3g1v0129300_LC.2
LjG1.1_chr3	PGSB	exon	15887431	15887552	.	+	.	ID=LotjaGi3g1v0129300_LC.2.exon.4;Parent=LotjaGi3g1v0129300_LC.2
LjG1.1_chr3	PGSB	three_prime_UTR	15887431	15887552	.	+	.	ID=LotjaGi3g1v0129300_LC.2.three_prime_UTR.3;Parent=LotjaGi3g1v0129300_LC.2
LjG1.1_chr3	PGSB	exon	15888114	15889026	.	+	.	ID=LotjaGi3g1v0129300_LC.2.exon.5;Parent=LotjaGi3g1v0129300_LC.2
LjG1.1_chr3	PGSB	three_prime_UTR	15888114	15889026	.	+	.	ID=LotjaGi3g1v0129300_LC.2.three_prime_UTR.4;Parent=LotjaGi3g1v0129300_LC.2
LjG1.1_chr3	PGSB	mRNA	15884831	15889026	.	+	.	ID=LotjaGi3g1v0129300_LC.3;Parent=LotjaGi3g1v0129300_LC
LjG1.1_chr3	PGSB	five_prime_UTR	15884831	15886143	.	+	.	ID=LotjaGi3g1v0129300_LC.3.five_prime_UTR.1;Parent=LotjaGi3g1v0129300_LC.3
LjG1.1_chr3	PGSB	exon	15884831	15886325	.	+	.	ID=LotjaGi3g1v0129300_LC.3.exon.1;Parent=LotjaGi3g1v0129300_LC.3
LjG1.1_chr3	PGSB	CDS	15886144	15886325	.	+	0	ID=LotjaGi3g1v0129300_LC.3.CDS.1;Parent=LotjaGi3g1v0129300_LC.3
LjG1.1_chr3	PGSB	exon	15886417	15886512	.	+	.	ID=LotjaGi3g1v0129300_LC.3.exon.2;Parent=LotjaGi3g1v0129300_LC.3
LjG1.1_chr3	PGSB	CDS	15886417	15886512	.	+	1	ID=LotjaGi3g1v0129300_LC.3.CDS.2;Parent=LotjaGi3g1v0129300_LC.3
LjG1.1_chr3	PGSB	CDS	15886931	15887000	.	+	1	ID=LotjaGi3g1v0129300_LC.3.CDS.3;Parent=LotjaGi3g1v0129300_LC.3
LjG1.1_chr3	PGSB	exon	15886931	15887552	.	+	.	ID=LotjaGi3g1v0129300_LC.3.exon.3;Parent=LotjaGi3g1v0129300_LC.3
LjG1.1_chr3	PGSB	three_prime_UTR	15887001	15887552	.	+	.	ID=LotjaGi3g1v0129300_LC.3.three_prime_UTR.2;Parent=LotjaGi3g1v0129300_LC.3
LjG1.1_chr3	PGSB	exon	15887840	15887935	.	+	.	ID=LotjaGi3g1v0129300_LC.3.exon.4;Parent=LotjaGi3g1v0129300_LC.3
LjG1.1_chr3	PGSB	three_prime_UTR	15887840	15887935	.	+	.	ID=LotjaGi3g1v0129300_LC.3.three_prime_UTR.3;Parent=LotjaGi3g1v0129300_LC.3
LjG1.1_chr3	PGSB	exon	15888114	15889026	.	+	.	ID=LotjaGi3g1v0129300_LC.3.exon.5;Parent=LotjaGi3g1v0129300_LC.3
LjG1.1_chr3	PGSB	three_prime_UTR	15888114	15889026	.	+	.	ID=LotjaGi3g1v0129300_LC.3.three_prime_UTR.4;Parent=LotjaGi3g1v0129300_LC.3
LjG1.1_chr3	PGSB	mRNA	15884848	15888628	.	+	.	ID=LotjaGi3g1v0129300_LC.4;Parent=LotjaGi3g1v0129300_LC
LjG1.1_chr3	PGSB	exon	15884848	15885559	.	+	.	ID=LotjaGi3g1v0129300_LC.4.exon.1;Parent=LotjaGi3g1v0129300_LC.4
LjG1.1_chr3	PGSB	five_prime_UTR	15884848	15885559	.	+	.	ID=LotjaGi3g1v0129300_LC.4.five_prime_UTR.1;Parent=LotjaGi3g1v0129300_LC.4
LjG1.1_chr3	PGSB	five_prime_UTR	15885661	15886143	.	+	.	ID=LotjaGi3g1v0129300_LC.4.five_prime_UTR.2;Parent=LotjaGi3g1v0129300_LC.4
LjG1.1_chr3	PGSB	exon	15885661	15886325	.	+	.	ID=LotjaGi3g1v0129300_LC.4.exon.2;Parent=LotjaGi3g1v0129300_LC.4
LjG1.1_chr3	PGSB	CDS	15886144	15886325	.	+	0	ID=LotjaGi3g1v0129300_LC.4.CDS.1;Parent=LotjaGi3g1v0129300_LC.4
LjG1.1_chr3	PGSB	exon	15886417	15886512	.	+	.	ID=LotjaGi3g1v0129300_LC.4.exon.3;Parent=LotjaGi3g1v0129300_LC.4
LjG1.1_chr3	PGSB	CDS	15886417	15886512	.	+	1	ID=LotjaGi3g1v0129300_LC.4.CDS.2;Parent=LotjaGi3g1v0129300_LC.4
LjG1.1_chr3	PGSB	CDS	15886928	15887000	.	+	1	ID=LotjaGi3g1v0129300_LC.4.CDS.3;Parent=LotjaGi3g1v0129300_LC.4
LjG1.1_chr3	PGSB	exon	15886928	15887035	.	+	.	ID=LotjaGi3g1v0129300_LC.4.exon.4;Parent=LotjaGi3g1v0129300_LC.4
LjG1.1_chr3	PGSB	three_prime_UTR	15887001	15887035	.	+	.	ID=LotjaGi3g1v0129300_LC.4.three_prime_UTR.3;Parent=LotjaGi3g1v0129300_LC.4
LjG1.1_chr3	PGSB	exon	15887268	15887552	.	+	.	ID=LotjaGi3g1v0129300_LC.4.exon.5;Parent=LotjaGi3g1v0129300_LC.4
LjG1.1_chr3	PGSB	three_prime_UTR	15887268	15887552	.	+	.	ID=LotjaGi3g1v0129300_LC.4.three_prime_UTR.4;Parent=LotjaGi3g1v0129300_LC.4
LjG1.1_chr3	PGSB	exon	15888114	15888628	.	+	.	ID=LotjaGi3g1v0129300_LC.4.exon.6;Parent=LotjaGi3g1v0129300_LC.4
LjG1.1_chr3	PGSB	three_prime_UTR	15888114	15888628	.	+	.	ID=LotjaGi3g1v0129300_LC.4.three_prime_UTR.5;Parent=LotjaGi3g1v0129300_LC.4
###
LjG1.1_chr3	PGSB	gene	15890494	15894780	.	+	.	ID=LotjaGi3g1v0129400
LjG1.1_chr3	PGSB	mRNA	15890494	15894780	.	+	.	ID=LotjaGi3g1v0129400.1;Parent=LotjaGi3g1v0129400
LjG1.1_chr3	PGSB	five_prime_UTR	15890494	15891026	.	+	.	ID=LotjaGi3g1v0129400.1.five_prime_UTR.1;Parent=LotjaGi3g1v0129400.1
LjG1.1_chr3	PGSB	exon	15890494	15891858	.	+	.	ID=LotjaGi3g1v0129400.1.exon.1;Parent=LotjaGi3g1v0129400.1
LjG1.1_chr3	PGSB	CDS	15891027	15891858	.	+	0	ID=LotjaGi3g1v0129400.1.CDS.1;Parent=LotjaGi3g1v0129400.1
LjG1.1_chr3	PGSB	CDS	15893363	15894303	.	+	2	ID=LotjaGi3g1v0129400.1.CDS.2;Parent=LotjaGi3g1v0129400.1
LjG1.1_chr3	PGSB	exon	15893363	15894780	.	+	.	ID=LotjaGi3g1v0129400.1.exon.2;Parent=LotjaGi3g1v0129400.1
LjG1.1_chr3	PGSB	three_prime_UTR	15894304	15894780	.	+	.	ID=LotjaGi3g1v0129400.1.three_prime_UTR.2;Parent=LotjaGi3g1v0129400.1
###
LjG1.1_chr3	PGSB	gene	15903412	15905047	.	+	.	ID=LotjaGi3g1v0129500
LjG1.1_chr3	PGSB	mRNA	15903412	15905047	.	+	.	ID=LotjaGi3g1v0129500.1;Parent=LotjaGi3g1v0129500
LjG1.1_chr3	PGSB	five_prime_UTR	15903412	15903761	.	+	.	ID=LotjaGi3g1v0129500.1.five_prime_UTR.1;Parent=LotjaGi3g1v0129500.1
LjG1.1_chr3	PGSB	exon	15903412	15904096	.	+	.	ID=LotjaGi3g1v0129500.1.exon.1;Parent=LotjaGi3g1v0129500.1
LjG1.1_chr3	PGSB	CDS	15903762	15904096	.	+	0	ID=LotjaGi3g1v0129500.1.CDS.1;Parent=LotjaGi3g1v0129500.1
LjG1.1_chr3	PGSB	CDS	15904383	15904392	.	+	1	ID=LotjaGi3g1v0129500.1.CDS.2;Parent=LotjaGi3g1v0129500.1
LjG1.1_chr3	PGSB	exon	15904383	15905047	.	+	.	ID=LotjaGi3g1v0129500.1.exon.2;Parent=LotjaGi3g1v0129500.1
LjG1.1_chr3	PGSB	three_prime_UTR	15904393	15905047	.	+	.	ID=LotjaGi3g1v0129500.1.three_prime_UTR.2;Parent=LotjaGi3g1v0129500.1
###
LjG1.1_chr3	PGSB	gene	15936269	15941284	.	-	.	ID=LotjaGi3g1v0129600
LjG1.1_chr3	PGSB	mRNA	15936269	15941284	.	-	.	ID=LotjaGi3g1v0129600.1;Parent=LotjaGi3g1v0129600
LjG1.1_chr3	PGSB	three_prime_UTR	15936269	15936997	.	-	.	ID=LotjaGi3g1v0129600.1.three_prime_UTR.1;Parent=LotjaGi3g1v0129600.1
LjG1.1_chr3	PGSB	exon	15936269	15937375	.	-	.	ID=LotjaGi3g1v0129600.1.exon.1;Parent=LotjaGi3g1v0129600.1
LjG1.1_chr3	PGSB	CDS	15936998	15937375	.	-	0	ID=LotjaGi3g1v0129600.1.CDS.1;Parent=LotjaGi3g1v0129600.1
LjG1.1_chr3	PGSB	exon	15938204	15938350	.	-	.	ID=LotjaGi3g1v0129600.1.exon.2;Parent=LotjaGi3g1v0129600.1
LjG1.1_chr3	PGSB	CDS	15938204	15938350	.	-	0	ID=LotjaGi3g1v0129600.1.CDS.2;Parent=LotjaGi3g1v0129600.1
LjG1.1_chr3	PGSB	exon	15938449	15938502	.	-	.	ID=LotjaGi3g1v0129600.1.exon.3;Parent=LotjaGi3g1v0129600.1
LjG1.1_chr3	PGSB	CDS	15938449	15938502	.	-	0	ID=LotjaGi3g1v0129600.1.CDS.3;Parent=LotjaGi3g1v0129600.1
LjG1.1_chr3	PGSB	exon	15938646	15938810	.	-	.	ID=LotjaGi3g1v0129600.1.exon.4;Parent=LotjaGi3g1v0129600.1
LjG1.1_chr3	PGSB	CDS	15938646	15938810	.	-	0	ID=LotjaGi3g1v0129600.1.CDS.4;Parent=LotjaGi3g1v0129600.1
LjG1.1_chr3	PGSB	exon	15939373	15939627	.	-	.	ID=LotjaGi3g1v0129600.1.exon.5;Parent=LotjaGi3g1v0129600.1
LjG1.1_chr3	PGSB	CDS	15939373	15939627	.	-	0	ID=LotjaGi3g1v0129600.1.CDS.5;Parent=LotjaGi3g1v0129600.1
LjG1.1_chr3	PGSB	exon	15939734	15939820	.	-	.	ID=LotjaGi3g1v0129600.1.exon.6;Parent=LotjaGi3g1v0129600.1
LjG1.1_chr3	PGSB	CDS	15939734	15939820	.	-	0	ID=LotjaGi3g1v0129600.1.CDS.6;Parent=LotjaGi3g1v0129600.1
LjG1.1_chr3	PGSB	CDS	15940395	15940601	.	-	0	ID=LotjaGi3g1v0129600.1.CDS.7;Parent=LotjaGi3g1v0129600.1
LjG1.1_chr3	PGSB	exon	15940395	15941284	.	-	.	ID=LotjaGi3g1v0129600.1.exon.7;Parent=LotjaGi3g1v0129600.1
LjG1.1_chr3	PGSB	five_prime_UTR	15940602	15941284	.	-	.	ID=LotjaGi3g1v0129600.1.five_prime_UTR.2;Parent=LotjaGi3g1v0129600.1
LjG1.1_chr3	PGSB	mRNA	15936998	15939922	.	-	.	ID=LotjaGi3g1v0129600.2;Parent=LotjaGi3g1v0129600
LjG1.1_chr3	PGSB	exon	15936998	15937375	.	-	.	ID=LotjaGi3g1v0129600.2.exon.1;Parent=LotjaGi3g1v0129600.2
LjG1.1_chr3	PGSB	CDS	15936998	15937375	.	-	0	ID=LotjaGi3g1v0129600.2.CDS.1;Parent=LotjaGi3g1v0129600.2
LjG1.1_chr3	PGSB	exon	15938204	15938350	.	-	.	ID=LotjaGi3g1v0129600.2.exon.2;Parent=LotjaGi3g1v0129600.2
LjG1.1_chr3	PGSB	CDS	15938204	15938350	.	-	0	ID=LotjaGi3g1v0129600.2.CDS.2;Parent=LotjaGi3g1v0129600.2
LjG1.1_chr3	PGSB	exon	15938449	15938502	.	-	.	ID=LotjaGi3g1v0129600.2.exon.3;Parent=LotjaGi3g1v0129600.2
LjG1.1_chr3	PGSB	CDS	15938449	15938502	.	-	0	ID=LotjaGi3g1v0129600.2.CDS.3;Parent=LotjaGi3g1v0129600.2
LjG1.1_chr3	PGSB	exon	15938646	15938810	.	-	.	ID=LotjaGi3g1v0129600.2.exon.4;Parent=LotjaGi3g1v0129600.2
LjG1.1_chr3	PGSB	CDS	15938646	15938810	.	-	0	ID=LotjaGi3g1v0129600.2.CDS.4;Parent=LotjaGi3g1v0129600.2
LjG1.1_chr3	PGSB	exon	15939373	15939627	.	-	.	ID=LotjaGi3g1v0129600.2.exon.5;Parent=LotjaGi3g1v0129600.2
LjG1.1_chr3	PGSB	CDS	15939373	15939627	.	-	0	ID=LotjaGi3g1v0129600.2.CDS.5;Parent=LotjaGi3g1v0129600.2
LjG1.1_chr3	PGSB	exon	15939734	15939820	.	-	.	ID=LotjaGi3g1v0129600.2.exon.6;Parent=LotjaGi3g1v0129600.2
LjG1.1_chr3	PGSB	five_prime_UTR	15939734	15939820	.	-	.	ID=LotjaGi3g1v0129600.2.five_prime_UTR.1;Parent=LotjaGi3g1v0129600.2
LjG1.1_chr3	PGSB	exon	15939920	15939922	.	-	.	ID=LotjaGi3g1v0129600.2.exon.7;Parent=LotjaGi3g1v0129600.2
LjG1.1_chr3	PGSB	five_prime_UTR	15939920	15939922	.	-	.	ID=LotjaGi3g1v0129600.2.five_prime_UTR.2;Parent=LotjaGi3g1v0129600.2
LjG1.1_chr3	PGSB	mRNA	15936998	15939961	.	-	.	ID=LotjaGi3g1v0129600.3;Parent=LotjaGi3g1v0129600
LjG1.1_chr3	PGSB	exon	15936998	15937375	.	-	.	ID=LotjaGi3g1v0129600.3.exon.1;Parent=LotjaGi3g1v0129600.3
LjG1.1_chr3	PGSB	CDS	15936998	15937375	.	-	0	ID=LotjaGi3g1v0129600.3.CDS.1;Parent=LotjaGi3g1v0129600.3
LjG1.1_chr3	PGSB	exon	15938204	15938350	.	-	.	ID=LotjaGi3g1v0129600.3.exon.2;Parent=LotjaGi3g1v0129600.3
LjG1.1_chr3	PGSB	CDS	15938204	15938350	.	-	0	ID=LotjaGi3g1v0129600.3.CDS.2;Parent=LotjaGi3g1v0129600.3
LjG1.1_chr3	PGSB	exon	15938449	15938502	.	-	.	ID=LotjaGi3g1v0129600.3.exon.3;Parent=LotjaGi3g1v0129600.3
LjG1.1_chr3	PGSB	CDS	15938449	15938502	.	-	0	ID=LotjaGi3g1v0129600.3.CDS.3;Parent=LotjaGi3g1v0129600.3
LjG1.1_chr3	PGSB	exon	15938646	15938810	.	-	.	ID=LotjaGi3g1v0129600.3.exon.4;Parent=LotjaGi3g1v0129600.3
LjG1.1_chr3	PGSB	CDS	15938646	15938810	.	-	0	ID=LotjaGi3g1v0129600.3.CDS.4;Parent=LotjaGi3g1v0129600.3
LjG1.1_chr3	PGSB	exon	15939373	15939627	.	-	.	ID=LotjaGi3g1v0129600.3.exon.5;Parent=LotjaGi3g1v0129600.3
LjG1.1_chr3	PGSB	CDS	15939373	15939627	.	-	0	ID=LotjaGi3g1v0129600.3.CDS.5;Parent=LotjaGi3g1v0129600.3
LjG1.1_chr3	PGSB	exon	15939734	15939961	.	-	.	ID=LotjaGi3g1v0129600.3.exon.6;Parent=LotjaGi3g1v0129600.3
LjG1.1_chr3	PGSB	mRNA	15936998	15940597	.	-	.	ID=LotjaGi3g1v0129600.4;Parent=LotjaGi3g1v0129600
LjG1.1_chr3	PGSB	exon	15936998	15937375	.	-	.	ID=LotjaGi3g1v0129600.4.exon.1;Parent=LotjaGi3g1v0129600.4
LjG1.1_chr3	PGSB	CDS	15936998	15937375	.	-	0	ID=LotjaGi3g1v0129600.4.CDS.1;Parent=LotjaGi3g1v0129600.4
LjG1.1_chr3	PGSB	exon	15938204	15938350	.	-	.	ID=LotjaGi3g1v0129600.4.exon.2;Parent=LotjaGi3g1v0129600.4
LjG1.1_chr3	PGSB	CDS	15938204	15938350	.	-	0	ID=LotjaGi3g1v0129600.4.CDS.2;Parent=LotjaGi3g1v0129600.4
LjG1.1_chr3	PGSB	exon	15938449	15938502	.	-	.	ID=LotjaGi3g1v0129600.4.exon.3;Parent=LotjaGi3g1v0129600.4
LjG1.1_chr3	PGSB	CDS	15938449	15938502	.	-	0	ID=LotjaGi3g1v0129600.4.CDS.3;Parent=LotjaGi3g1v0129600.4
LjG1.1_chr3	PGSB	exon	15938646	15938810	.	-	.	ID=LotjaGi3g1v0129600.4.exon.4;Parent=LotjaGi3g1v0129600.4
LjG1.1_chr3	PGSB	CDS	15938646	15938810	.	-	0	ID=LotjaGi3g1v0129600.4.CDS.4;Parent=LotjaGi3g1v0129600.4
LjG1.1_chr3	PGSB	exon	15939373	15939627	.	-	.	ID=LotjaGi3g1v0129600.4.exon.5;Parent=LotjaGi3g1v0129600.4
LjG1.1_chr3	PGSB	CDS	15939373	15939627	.	-	0	ID=LotjaGi3g1v0129600.4.CDS.5;Parent=LotjaGi3g1v0129600.4
LjG1.1_chr3	PGSB	exon	15939734	15939820	.	-	.	ID=LotjaGi3g1v0129600.4.exon.6;Parent=LotjaGi3g1v0129600.4
LjG1.1_chr3	PGSB	five_prime_UTR	15939734	15939820	.	-	.	ID=LotjaGi3g1v0129600.4.five_prime_UTR.1;Parent=LotjaGi3g1v0129600.4
LjG1.1_chr3	PGSB	exon	15940395	15940458	.	-	.	ID=LotjaGi3g1v0129600.4.exon.7;Parent=LotjaGi3g1v0129600.4
LjG1.1_chr3	PGSB	five_prime_UTR	15940395	15940458	.	-	.	ID=LotjaGi3g1v0129600.4.five_prime_UTR.2;Parent=LotjaGi3g1v0129600.4
LjG1.1_chr3	PGSB	exon	15940518	15940597	.	-	.	ID=LotjaGi3g1v0129600.4.exon.8;Parent=LotjaGi3g1v0129600.4
LjG1.1_chr3	PGSB	five_prime_UTR	15940518	15940597	.	-	.	ID=LotjaGi3g1v0129600.4.five_prime_UTR.3;Parent=LotjaGi3g1v0129600.4
###
LjG1.1_chr3	PGSB	gene	15983025	15999521	.	+	.	ID=LotjaGi3g1v0129700
LjG1.1_chr3	PGSB	mRNA	15983025	15999521	.	+	.	ID=LotjaGi3g1v0129700.1;Parent=LotjaGi3g1v0129700
LjG1.1_chr3	PGSB	five_prime_UTR	15983025	15983379	.	+	.	ID=LotjaGi3g1v0129700.1.five_prime_UTR.1;Parent=LotjaGi3g1v0129700.1
LjG1.1_chr3	PGSB	exon	15983025	15983382	.	+	.	ID=LotjaGi3g1v0129700.1.exon.1;Parent=LotjaGi3g1v0129700.1
LjG1.1_chr3	PGSB	CDS	15983380	15983382	.	+	0	ID=LotjaGi3g1v0129700.1.CDS.1;Parent=LotjaGi3g1v0129700.1
LjG1.1_chr3	PGSB	exon	15983476	15983604	.	+	.	ID=LotjaGi3g1v0129700.1.exon.2;Parent=LotjaGi3g1v0129700.1
LjG1.1_chr3	PGSB	CDS	15983476	15983604	.	+	0	ID=LotjaGi3g1v0129700.1.CDS.2;Parent=LotjaGi3g1v0129700.1
LjG1.1_chr3	PGSB	exon	15984536	15984679	.	+	.	ID=LotjaGi3g1v0129700.1.exon.3;Parent=LotjaGi3g1v0129700.1
LjG1.1_chr3	PGSB	CDS	15984536	15984679	.	+	0	ID=LotjaGi3g1v0129700.1.CDS.3;Parent=LotjaGi3g1v0129700.1
LjG1.1_chr3	PGSB	exon	15984778	15984923	.	+	.	ID=LotjaGi3g1v0129700.1.exon.4;Parent=LotjaGi3g1v0129700.1
LjG1.1_chr3	PGSB	CDS	15984778	15984923	.	+	0	ID=LotjaGi3g1v0129700.1.CDS.4;Parent=LotjaGi3g1v0129700.1
LjG1.1_chr3	PGSB	exon	15984997	15985153	.	+	.	ID=LotjaGi3g1v0129700.1.exon.5;Parent=LotjaGi3g1v0129700.1
LjG1.1_chr3	PGSB	CDS	15984997	15985153	.	+	1	ID=LotjaGi3g1v0129700.1.CDS.5;Parent=LotjaGi3g1v0129700.1
LjG1.1_chr3	PGSB	exon	15985230	15985288	.	+	.	ID=LotjaGi3g1v0129700.1.exon.6;Parent=LotjaGi3g1v0129700.1
LjG1.1_chr3	PGSB	CDS	15985230	15985288	.	+	0	ID=LotjaGi3g1v0129700.1.CDS.6;Parent=LotjaGi3g1v0129700.1
LjG1.1_chr3	PGSB	exon	15985383	15985542	.	+	.	ID=LotjaGi3g1v0129700.1.exon.7;Parent=LotjaGi3g1v0129700.1
LjG1.1_chr3	PGSB	CDS	15985383	15985542	.	+	1	ID=LotjaGi3g1v0129700.1.CDS.7;Parent=LotjaGi3g1v0129700.1
LjG1.1_chr3	PGSB	exon	15985633	15985782	.	+	.	ID=LotjaGi3g1v0129700.1.exon.8;Parent=LotjaGi3g1v0129700.1
LjG1.1_chr3	PGSB	CDS	15985633	15985782	.	+	0	ID=LotjaGi3g1v0129700.1.CDS.8;Parent=LotjaGi3g1v0129700.1
LjG1.1_chr3	PGSB	exon	15985877	15986013	.	+	.	ID=LotjaGi3g1v0129700.1.exon.9;Parent=LotjaGi3g1v0129700.1
LjG1.1_chr3	PGSB	CDS	15985877	15986013	.	+	0	ID=LotjaGi3g1v0129700.1.CDS.9;Parent=LotjaGi3g1v0129700.1
LjG1.1_chr3	PGSB	exon	15986093	15986239	.	+	.	ID=LotjaGi3g1v0129700.1.exon.10;Parent=LotjaGi3g1v0129700.1
LjG1.1_chr3	PGSB	CDS	15986093	15986239	.	+	1	ID=LotjaGi3g1v0129700.1.CDS.10;Parent=LotjaGi3g1v0129700.1
LjG1.1_chr3	PGSB	exon	15986420	15986521	.	+	.	ID=LotjaGi3g1v0129700.1.exon.11;Parent=LotjaGi3g1v0129700.1
LjG1.1_chr3	PGSB	CDS	15986420	15986521	.	+	1	ID=LotjaGi3g1v0129700.1.CDS.11;Parent=LotjaGi3g1v0129700.1
LjG1.1_chr3	PGSB	exon	15986599	15986656	.	+	.	ID=LotjaGi3g1v0129700.1.exon.12;Parent=LotjaGi3g1v0129700.1
LjG1.1_chr3	PGSB	CDS	15986599	15986656	.	+	1	ID=LotjaGi3g1v0129700.1.CDS.12;Parent=LotjaGi3g1v0129700.1
LjG1.1_chr3	PGSB	exon	15986738	15986839	.	+	.	ID=LotjaGi3g1v0129700.1.exon.13;Parent=LotjaGi3g1v0129700.1
LjG1.1_chr3	PGSB	CDS	15986738	15986839	.	+	0	ID=LotjaGi3g1v0129700.1.CDS.13;Parent=LotjaGi3g1v0129700.1
LjG1.1_chr3	PGSB	exon	15986928	15986965	.	+	.	ID=LotjaGi3g1v0129700.1.exon.14;Parent=LotjaGi3g1v0129700.1
LjG1.1_chr3	PGSB	CDS	15986928	15986965	.	+	0	ID=LotjaGi3g1v0129700.1.CDS.14;Parent=LotjaGi3g1v0129700.1
LjG1.1_chr3	PGSB	exon	15987204	15987330	.	+	.	ID=LotjaGi3g1v0129700.1.exon.15;Parent=LotjaGi3g1v0129700.1
LjG1.1_chr3	PGSB	CDS	15987204	15987330	.	+	1	ID=LotjaGi3g1v0129700.1.CDS.15;Parent=LotjaGi3g1v0129700.1
LjG1.1_chr3	PGSB	exon	15987422	15987592	.	+	.	ID=LotjaGi3g1v0129700.1.exon.16;Parent=LotjaGi3g1v0129700.1
LjG1.1_chr3	PGSB	CDS	15987422	15987592	.	+	0	ID=LotjaGi3g1v0129700.1.CDS.16;Parent=LotjaGi3g1v0129700.1
LjG1.1_chr3	PGSB	exon	15987683	15987814	.	+	.	ID=LotjaGi3g1v0129700.1.exon.17;Parent=LotjaGi3g1v0129700.1
LjG1.1_chr3	PGSB	CDS	15987683	15987814	.	+	0	ID=LotjaGi3g1v0129700.1.CDS.17;Parent=LotjaGi3g1v0129700.1
LjG1.1_chr3	PGSB	exon	15987920	15988026	.	+	.	ID=LotjaGi3g1v0129700.1.exon.18;Parent=LotjaGi3g1v0129700.1
LjG1.1_chr3	PGSB	CDS	15987920	15988026	.	+	0	ID=LotjaGi3g1v0129700.1.CDS.18;Parent=LotjaGi3g1v0129700.1
LjG1.1_chr3	PGSB	exon	15988336	15988396	.	+	.	ID=LotjaGi3g1v0129700.1.exon.19;Parent=LotjaGi3g1v0129700.1
LjG1.1_chr3	PGSB	CDS	15988336	15988396	.	+	1	ID=LotjaGi3g1v0129700.1.CDS.19;Parent=LotjaGi3g1v0129700.1
LjG1.1_chr3	PGSB	exon	15988510	15988687	.	+	.	ID=LotjaGi3g1v0129700.1.exon.20;Parent=LotjaGi3g1v0129700.1
LjG1.1_chr3	PGSB	CDS	15988510	15988687	.	+	0	ID=LotjaGi3g1v0129700.1.CDS.20;Parent=LotjaGi3g1v0129700.1
LjG1.1_chr3	PGSB	exon	15988812	15989017	.	+	.	ID=LotjaGi3g1v0129700.1.exon.21;Parent=LotjaGi3g1v0129700.1
LjG1.1_chr3	PGSB	CDS	15988812	15989017	.	+	2	ID=LotjaGi3g1v0129700.1.CDS.21;Parent=LotjaGi3g1v0129700.1
LjG1.1_chr3	PGSB	exon	15989205	15989324	.	+	.	ID=LotjaGi3g1v0129700.1.exon.22;Parent=LotjaGi3g1v0129700.1
LjG1.1_chr3	PGSB	CDS	15989205	15989324	.	+	0	ID=LotjaGi3g1v0129700.1.CDS.22;Parent=LotjaGi3g1v0129700.1
LjG1.1_chr3	PGSB	exon	15989440	15989538	.	+	.	ID=LotjaGi3g1v0129700.1.exon.23;Parent=LotjaGi3g1v0129700.1
LjG1.1_chr3	PGSB	CDS	15989440	15989538	.	+	0	ID=LotjaGi3g1v0129700.1.CDS.23;Parent=LotjaGi3g1v0129700.1
LjG1.1_chr3	PGSB	exon	15989781	15989996	.	+	.	ID=LotjaGi3g1v0129700.1.exon.24;Parent=LotjaGi3g1v0129700.1
LjG1.1_chr3	PGSB	CDS	15989781	15989996	.	+	0	ID=LotjaGi3g1v0129700.1.CDS.24;Parent=LotjaGi3g1v0129700.1
LjG1.1_chr3	PGSB	exon	15990325	15990464	.	+	.	ID=LotjaGi3g1v0129700.1.exon.25;Parent=LotjaGi3g1v0129700.1
LjG1.1_chr3	PGSB	CDS	15990325	15990464	.	+	0	ID=LotjaGi3g1v0129700.1.CDS.25;Parent=LotjaGi3g1v0129700.1
LjG1.1_chr3	PGSB	exon	15990544	15990645	.	+	.	ID=LotjaGi3g1v0129700.1.exon.26;Parent=LotjaGi3g1v0129700.1
LjG1.1_chr3	PGSB	CDS	15990544	15990645	.	+	1	ID=LotjaGi3g1v0129700.1.CDS.26;Parent=LotjaGi3g1v0129700.1
LjG1.1_chr3	PGSB	exon	15996166	15996340	.	+	.	ID=LotjaGi3g1v0129700.1.exon.27;Parent=LotjaGi3g1v0129700.1
LjG1.1_chr3	PGSB	CDS	15996166	15996340	.	+	1	ID=LotjaGi3g1v0129700.1.CDS.27;Parent=LotjaGi3g1v0129700.1
LjG1.1_chr3	PGSB	exon	15996412	15996459	.	+	.	ID=LotjaGi3g1v0129700.1.exon.28;Parent=LotjaGi3g1v0129700.1
LjG1.1_chr3	PGSB	CDS	15996412	15996459	.	+	0	ID=LotjaGi3g1v0129700.1.CDS.28;Parent=LotjaGi3g1v0129700.1
LjG1.1_chr3	PGSB	exon	15996551	15996610	.	+	.	ID=LotjaGi3g1v0129700.1.exon.29;Parent=LotjaGi3g1v0129700.1
LjG1.1_chr3	PGSB	CDS	15996551	15996610	.	+	0	ID=LotjaGi3g1v0129700.1.CDS.29;Parent=LotjaGi3g1v0129700.1
LjG1.1_chr3	PGSB	exon	15996709	15996879	.	+	.	ID=LotjaGi3g1v0129700.1.exon.30;Parent=LotjaGi3g1v0129700.1
LjG1.1_chr3	PGSB	CDS	15996709	15996879	.	+	0	ID=LotjaGi3g1v0129700.1.CDS.30;Parent=LotjaGi3g1v0129700.1
LjG1.1_chr3	PGSB	exon	15996992	15997144	.	+	.	ID=LotjaGi3g1v0129700.1.exon.31;Parent=LotjaGi3g1v0129700.1
LjG1.1_chr3	PGSB	CDS	15996992	15997144	.	+	0	ID=LotjaGi3g1v0129700.1.CDS.31;Parent=LotjaGi3g1v0129700.1
LjG1.1_chr3	PGSB	exon	15997223	15997429	.	+	.	ID=LotjaGi3g1v0129700.1.exon.32;Parent=LotjaGi3g1v0129700.1
LjG1.1_chr3	PGSB	CDS	15997223	15997429	.	+	0	ID=LotjaGi3g1v0129700.1.CDS.32;Parent=LotjaGi3g1v0129700.1
LjG1.1_chr3	PGSB	exon	15997520	15997669	.	+	.	ID=LotjaGi3g1v0129700.1.exon.33;Parent=LotjaGi3g1v0129700.1
LjG1.1_chr3	PGSB	CDS	15997520	15997669	.	+	0	ID=LotjaGi3g1v0129700.1.CDS.33;Parent=LotjaGi3g1v0129700.1
LjG1.1_chr3	PGSB	exon	15997761	15997831	.	+	.	ID=LotjaGi3g1v0129700.1.exon.34;Parent=LotjaGi3g1v0129700.1
LjG1.1_chr3	PGSB	CDS	15997761	15997831	.	+	0	ID=LotjaGi3g1v0129700.1.CDS.34;Parent=LotjaGi3g1v0129700.1
LjG1.1_chr3	PGSB	exon	15997927	15998026	.	+	.	ID=LotjaGi3g1v0129700.1.exon.35;Parent=LotjaGi3g1v0129700.1
LjG1.1_chr3	PGSB	CDS	15997927	15998026	.	+	1	ID=LotjaGi3g1v0129700.1.CDS.35;Parent=LotjaGi3g1v0129700.1
LjG1.1_chr3	PGSB	exon	15998130	15998186	.	+	.	ID=LotjaGi3g1v0129700.1.exon.36;Parent=LotjaGi3g1v0129700.1
LjG1.1_chr3	PGSB	CDS	15998130	15998186	.	+	0	ID=LotjaGi3g1v0129700.1.CDS.36;Parent=LotjaGi3g1v0129700.1
LjG1.1_chr3	PGSB	exon	15998277	15998333	.	+	.	ID=LotjaGi3g1v0129700.1.exon.37;Parent=LotjaGi3g1v0129700.1
LjG1.1_chr3	PGSB	CDS	15998277	15998333	.	+	0	ID=LotjaGi3g1v0129700.1.CDS.37;Parent=LotjaGi3g1v0129700.1
LjG1.1_chr3	PGSB	exon	15998574	15998654	.	+	.	ID=LotjaGi3g1v0129700.1.exon.38;Parent=LotjaGi3g1v0129700.1
LjG1.1_chr3	PGSB	CDS	15998574	15998654	.	+	0	ID=LotjaGi3g1v0129700.1.CDS.38;Parent=LotjaGi3g1v0129700.1
LjG1.1_chr3	PGSB	exon	15998794	15998879	.	+	.	ID=LotjaGi3g1v0129700.1.exon.39;Parent=LotjaGi3g1v0129700.1
LjG1.1_chr3	PGSB	CDS	15998794	15998879	.	+	0	ID=LotjaGi3g1v0129700.1.CDS.39;Parent=LotjaGi3g1v0129700.1
LjG1.1_chr3	PGSB	CDS	15998969	15999113	.	+	1	ID=LotjaGi3g1v0129700.1.CDS.40;Parent=LotjaGi3g1v0129700.1
LjG1.1_chr3	PGSB	exon	15998969	15999521	.	+	.	ID=LotjaGi3g1v0129700.1.exon.40;Parent=LotjaGi3g1v0129700.1
LjG1.1_chr3	PGSB	three_prime_UTR	15999114	15999521	.	+	.	ID=LotjaGi3g1v0129700.1.three_prime_UTR.2;Parent=LotjaGi3g1v0129700.1
LjG1.1_chr3	PGSB	mRNA	15983473	15999113	.	+	.	ID=LotjaGi3g1v0129700.2;Parent=LotjaGi3g1v0129700
LjG1.1_chr3	PGSB	exon	15983473	15983604	.	+	.	ID=LotjaGi3g1v0129700.2.exon.1;Parent=LotjaGi3g1v0129700.2
LjG1.1_chr3	PGSB	five_prime_UTR	15983473	15983604	.	+	.	ID=LotjaGi3g1v0129700.2.five_prime_UTR.1;Parent=LotjaGi3g1v0129700.2
LjG1.1_chr3	PGSB	exon	15984536	15984679	.	+	.	ID=LotjaGi3g1v0129700.2.exon.2;Parent=LotjaGi3g1v0129700.2
LjG1.1_chr3	PGSB	five_prime_UTR	15984536	15984679	.	+	.	ID=LotjaGi3g1v0129700.2.five_prime_UTR.2;Parent=LotjaGi3g1v0129700.2
LjG1.1_chr3	PGSB	exon	15984778	15984923	.	+	.	ID=LotjaGi3g1v0129700.2.exon.3;Parent=LotjaGi3g1v0129700.2
LjG1.1_chr3	PGSB	five_prime_UTR	15984778	15984923	.	+	.	ID=LotjaGi3g1v0129700.2.five_prime_UTR.3;Parent=LotjaGi3g1v0129700.2
LjG1.1_chr3	PGSB	exon	15984997	15985153	.	+	.	ID=LotjaGi3g1v0129700.2.exon.4;Parent=LotjaGi3g1v0129700.2
LjG1.1_chr3	PGSB	five_prime_UTR	15984997	15985153	.	+	.	ID=LotjaGi3g1v0129700.2.five_prime_UTR.4;Parent=LotjaGi3g1v0129700.2
LjG1.1_chr3	PGSB	exon	15985230	15985288	.	+	.	ID=LotjaGi3g1v0129700.2.exon.5;Parent=LotjaGi3g1v0129700.2
LjG1.1_chr3	PGSB	five_prime_UTR	15985230	15985288	.	+	.	ID=LotjaGi3g1v0129700.2.five_prime_UTR.5;Parent=LotjaGi3g1v0129700.2
LjG1.1_chr3	PGSB	exon	15985383	15985542	.	+	.	ID=LotjaGi3g1v0129700.2.exon.6;Parent=LotjaGi3g1v0129700.2
LjG1.1_chr3	PGSB	five_prime_UTR	15985383	15985542	.	+	.	ID=LotjaGi3g1v0129700.2.five_prime_UTR.6;Parent=LotjaGi3g1v0129700.2
LjG1.1_chr3	PGSB	exon	15985633	15985782	.	+	.	ID=LotjaGi3g1v0129700.2.exon.7;Parent=LotjaGi3g1v0129700.2
LjG1.1_chr3	PGSB	five_prime_UTR	15985633	15985782	.	+	.	ID=LotjaGi3g1v0129700.2.five_prime_UTR.7;Parent=LotjaGi3g1v0129700.2
LjG1.1_chr3	PGSB	exon	15985877	15986013	.	+	.	ID=LotjaGi3g1v0129700.2.exon.8;Parent=LotjaGi3g1v0129700.2
LjG1.1_chr3	PGSB	five_prime_UTR	15985877	15986013	.	+	.	ID=LotjaGi3g1v0129700.2.five_prime_UTR.8;Parent=LotjaGi3g1v0129700.2
LjG1.1_chr3	PGSB	exon	15986093	15986239	.	+	.	ID=LotjaGi3g1v0129700.2.exon.9;Parent=LotjaGi3g1v0129700.2
LjG1.1_chr3	PGSB	five_prime_UTR	15986093	15986239	.	+	.	ID=LotjaGi3g1v0129700.2.five_prime_UTR.9;Parent=LotjaGi3g1v0129700.2
LjG1.1_chr3	PGSB	exon	15986420	15986521	.	+	.	ID=LotjaGi3g1v0129700.2.exon.10;Parent=LotjaGi3g1v0129700.2
LjG1.1_chr3	PGSB	five_prime_UTR	15986420	15986521	.	+	.	ID=LotjaGi3g1v0129700.2.five_prime_UTR.10;Parent=LotjaGi3g1v0129700.2
LjG1.1_chr3	PGSB	five_prime_UTR	15986657	15986816	.	+	.	ID=LotjaGi3g1v0129700.2.five_prime_UTR.11;Parent=LotjaGi3g1v0129700.2
LjG1.1_chr3	PGSB	exon	15986657	15986965	.	+	.	ID=LotjaGi3g1v0129700.2.exon.11;Parent=LotjaGi3g1v0129700.2
LjG1.1_chr3	PGSB	CDS	15986817	15986965	.	+	0	ID=LotjaGi3g1v0129700.2.CDS.1;Parent=LotjaGi3g1v0129700.2
LjG1.1_chr3	PGSB	exon	15987204	15987330	.	+	.	ID=LotjaGi3g1v0129700.2.exon.12;Parent=LotjaGi3g1v0129700.2
LjG1.1_chr3	PGSB	CDS	15987204	15987330	.	+	1	ID=LotjaGi3g1v0129700.2.CDS.2;Parent=LotjaGi3g1v0129700.2
LjG1.1_chr3	PGSB	exon	15987422	15987592	.	+	.	ID=LotjaGi3g1v0129700.2.exon.13;Parent=LotjaGi3g1v0129700.2
LjG1.1_chr3	PGSB	CDS	15987422	15987592	.	+	0	ID=LotjaGi3g1v0129700.2.CDS.3;Parent=LotjaGi3g1v0129700.2
LjG1.1_chr3	PGSB	exon	15987683	15987814	.	+	.	ID=LotjaGi3g1v0129700.2.exon.14;Parent=LotjaGi3g1v0129700.2
LjG1.1_chr3	PGSB	CDS	15987683	15987814	.	+	0	ID=LotjaGi3g1v0129700.2.CDS.4;Parent=LotjaGi3g1v0129700.2
LjG1.1_chr3	PGSB	exon	15987920	15988026	.	+	.	ID=LotjaGi3g1v0129700.2.exon.15;Parent=LotjaGi3g1v0129700.2
LjG1.1_chr3	PGSB	CDS	15987920	15988026	.	+	0	ID=LotjaGi3g1v0129700.2.CDS.5;Parent=LotjaGi3g1v0129700.2
LjG1.1_chr3	PGSB	exon	15988336	15988396	.	+	.	ID=LotjaGi3g1v0129700.2.exon.16;Parent=LotjaGi3g1v0129700.2
LjG1.1_chr3	PGSB	CDS	15988336	15988396	.	+	1	ID=LotjaGi3g1v0129700.2.CDS.6;Parent=LotjaGi3g1v0129700.2
LjG1.1_chr3	PGSB	exon	15988510	15988687	.	+	.	ID=LotjaGi3g1v0129700.2.exon.17;Parent=LotjaGi3g1v0129700.2
LjG1.1_chr3	PGSB	CDS	15988510	15988687	.	+	0	ID=LotjaGi3g1v0129700.2.CDS.7;Parent=LotjaGi3g1v0129700.2
LjG1.1_chr3	PGSB	exon	15988812	15989017	.	+	.	ID=LotjaGi3g1v0129700.2.exon.18;Parent=LotjaGi3g1v0129700.2
LjG1.1_chr3	PGSB	CDS	15988812	15989017	.	+	2	ID=LotjaGi3g1v0129700.2.CDS.8;Parent=LotjaGi3g1v0129700.2
LjG1.1_chr3	PGSB	exon	15989205	15989324	.	+	.	ID=LotjaGi3g1v0129700.2.exon.19;Parent=LotjaGi3g1v0129700.2
LjG1.1_chr3	PGSB	CDS	15989205	15989324	.	+	0	ID=LotjaGi3g1v0129700.2.CDS.9;Parent=LotjaGi3g1v0129700.2
LjG1.1_chr3	PGSB	exon	15989440	15989538	.	+	.	ID=LotjaGi3g1v0129700.2.exon.20;Parent=LotjaGi3g1v0129700.2
LjG1.1_chr3	PGSB	CDS	15989440	15989538	.	+	0	ID=LotjaGi3g1v0129700.2.CDS.10;Parent=LotjaGi3g1v0129700.2
LjG1.1_chr3	PGSB	exon	15989781	15989996	.	+	.	ID=LotjaGi3g1v0129700.2.exon.21;Parent=LotjaGi3g1v0129700.2
LjG1.1_chr3	PGSB	CDS	15989781	15989996	.	+	0	ID=LotjaGi3g1v0129700.2.CDS.11;Parent=LotjaGi3g1v0129700.2
LjG1.1_chr3	PGSB	exon	15990325	15990464	.	+	.	ID=LotjaGi3g1v0129700.2.exon.22;Parent=LotjaGi3g1v0129700.2
LjG1.1_chr3	PGSB	CDS	15990325	15990464	.	+	0	ID=LotjaGi3g1v0129700.2.CDS.12;Parent=LotjaGi3g1v0129700.2
LjG1.1_chr3	PGSB	exon	15990544	15990645	.	+	.	ID=LotjaGi3g1v0129700.2.exon.23;Parent=LotjaGi3g1v0129700.2
LjG1.1_chr3	PGSB	CDS	15990544	15990645	.	+	1	ID=LotjaGi3g1v0129700.2.CDS.13;Parent=LotjaGi3g1v0129700.2
LjG1.1_chr3	PGSB	exon	15996166	15996340	.	+	.	ID=LotjaGi3g1v0129700.2.exon.24;Parent=LotjaGi3g1v0129700.2
LjG1.1_chr3	PGSB	CDS	15996166	15996340	.	+	1	ID=LotjaGi3g1v0129700.2.CDS.14;Parent=LotjaGi3g1v0129700.2
LjG1.1_chr3	PGSB	exon	15996551	15996610	.	+	.	ID=LotjaGi3g1v0129700.2.exon.25;Parent=LotjaGi3g1v0129700.2
LjG1.1_chr3	PGSB	CDS	15996551	15996610	.	+	0	ID=LotjaGi3g1v0129700.2.CDS.15;Parent=LotjaGi3g1v0129700.2
LjG1.1_chr3	PGSB	exon	15996709	15996879	.	+	.	ID=LotjaGi3g1v0129700.2.exon.26;Parent=LotjaGi3g1v0129700.2
LjG1.1_chr3	PGSB	CDS	15996709	15996879	.	+	0	ID=LotjaGi3g1v0129700.2.CDS.16;Parent=LotjaGi3g1v0129700.2
LjG1.1_chr3	PGSB	exon	15996992	15997144	.	+	.	ID=LotjaGi3g1v0129700.2.exon.27;Parent=LotjaGi3g1v0129700.2
LjG1.1_chr3	PGSB	CDS	15996992	15997144	.	+	0	ID=LotjaGi3g1v0129700.2.CDS.17;Parent=LotjaGi3g1v0129700.2
LjG1.1_chr3	PGSB	exon	15997223	15997429	.	+	.	ID=LotjaGi3g1v0129700.2.exon.28;Parent=LotjaGi3g1v0129700.2
LjG1.1_chr3	PGSB	CDS	15997223	15997429	.	+	0	ID=LotjaGi3g1v0129700.2.CDS.18;Parent=LotjaGi3g1v0129700.2
LjG1.1_chr3	PGSB	exon	15997520	15997669	.	+	.	ID=LotjaGi3g1v0129700.2.exon.29;Parent=LotjaGi3g1v0129700.2
LjG1.1_chr3	PGSB	CDS	15997520	15997669	.	+	0	ID=LotjaGi3g1v0129700.2.CDS.19;Parent=LotjaGi3g1v0129700.2
LjG1.1_chr3	PGSB	exon	15997761	15997831	.	+	.	ID=LotjaGi3g1v0129700.2.exon.30;Parent=LotjaGi3g1v0129700.2
LjG1.1_chr3	PGSB	CDS	15997761	15997831	.	+	0	ID=LotjaGi3g1v0129700.2.CDS.20;Parent=LotjaGi3g1v0129700.2
LjG1.1_chr3	PGSB	exon	15997927	15998026	.	+	.	ID=LotjaGi3g1v0129700.2.exon.31;Parent=LotjaGi3g1v0129700.2
LjG1.1_chr3	PGSB	CDS	15997927	15998026	.	+	1	ID=LotjaGi3g1v0129700.2.CDS.21;Parent=LotjaGi3g1v0129700.2
LjG1.1_chr3	PGSB	exon	15998130	15998186	.	+	.	ID=LotjaGi3g1v0129700.2.exon.32;Parent=LotjaGi3g1v0129700.2
LjG1.1_chr3	PGSB	CDS	15998130	15998186	.	+	0	ID=LotjaGi3g1v0129700.2.CDS.22;Parent=LotjaGi3g1v0129700.2
LjG1.1_chr3	PGSB	exon	15998277	15998333	.	+	.	ID=LotjaGi3g1v0129700.2.exon.33;Parent=LotjaGi3g1v0129700.2
LjG1.1_chr3	PGSB	CDS	15998277	15998333	.	+	0	ID=LotjaGi3g1v0129700.2.CDS.23;Parent=LotjaGi3g1v0129700.2
LjG1.1_chr3	PGSB	exon	15998574	15998654	.	+	.	ID=LotjaGi3g1v0129700.2.exon.34;Parent=LotjaGi3g1v0129700.2
LjG1.1_chr3	PGSB	CDS	15998574	15998654	.	+	0	ID=LotjaGi3g1v0129700.2.CDS.24;Parent=LotjaGi3g1v0129700.2
LjG1.1_chr3	PGSB	exon	15998794	15998879	.	+	.	ID=LotjaGi3g1v0129700.2.exon.35;Parent=LotjaGi3g1v0129700.2
LjG1.1_chr3	PGSB	CDS	15998794	15998879	.	+	0	ID=LotjaGi3g1v0129700.2.CDS.25;Parent=LotjaGi3g1v0129700.2
LjG1.1_chr3	PGSB	exon	15998969	15999113	.	+	.	ID=LotjaGi3g1v0129700.2.exon.36;Parent=LotjaGi3g1v0129700.2
LjG1.1_chr3	PGSB	CDS	15998969	15999113	.	+	1	ID=LotjaGi3g1v0129700.2.CDS.26;Parent=LotjaGi3g1v0129700.2
LjG1.1_chr3	PGSB	mRNA	15983473	15999113	.	+	.	ID=LotjaGi3g1v0129700.3;Parent=LotjaGi3g1v0129700
LjG1.1_chr3	PGSB	exon	15983473	15983604	.	+	.	ID=LotjaGi3g1v0129700.3.exon.1;Parent=LotjaGi3g1v0129700.3
LjG1.1_chr3	PGSB	five_prime_UTR	15983473	15983604	.	+	.	ID=LotjaGi3g1v0129700.3.five_prime_UTR.1;Parent=LotjaGi3g1v0129700.3
LjG1.1_chr3	PGSB	exon	15984536	15984679	.	+	.	ID=LotjaGi3g1v0129700.3.exon.2;Parent=LotjaGi3g1v0129700.3
LjG1.1_chr3	PGSB	five_prime_UTR	15984536	15984679	.	+	.	ID=LotjaGi3g1v0129700.3.five_prime_UTR.2;Parent=LotjaGi3g1v0129700.3
LjG1.1_chr3	PGSB	exon	15984778	15984923	.	+	.	ID=LotjaGi3g1v0129700.3.exon.3;Parent=LotjaGi3g1v0129700.3
LjG1.1_chr3	PGSB	five_prime_UTR	15984778	15984923	.	+	.	ID=LotjaGi3g1v0129700.3.five_prime_UTR.3;Parent=LotjaGi3g1v0129700.3
LjG1.1_chr3	PGSB	exon	15984997	15985153	.	+	.	ID=LotjaGi3g1v0129700.3.exon.4;Parent=LotjaGi3g1v0129700.3
LjG1.1_chr3	PGSB	five_prime_UTR	15984997	15985153	.	+	.	ID=LotjaGi3g1v0129700.3.five_prime_UTR.4;Parent=LotjaGi3g1v0129700.3
LjG1.1_chr3	PGSB	exon	15985230	15985288	.	+	.	ID=LotjaGi3g1v0129700.3.exon.5;Parent=LotjaGi3g1v0129700.3
LjG1.1_chr3	PGSB	five_prime_UTR	15985230	15985288	.	+	.	ID=LotjaGi3g1v0129700.3.five_prime_UTR.5;Parent=LotjaGi3g1v0129700.3
LjG1.1_chr3	PGSB	exon	15985383	15985542	.	+	.	ID=LotjaGi3g1v0129700.3.exon.6;Parent=LotjaGi3g1v0129700.3
LjG1.1_chr3	PGSB	five_prime_UTR	15985383	15985542	.	+	.	ID=LotjaGi3g1v0129700.3.five_prime_UTR.6;Parent=LotjaGi3g1v0129700.3
LjG1.1_chr3	PGSB	exon	15985633	15985782	.	+	.	ID=LotjaGi3g1v0129700.3.exon.7;Parent=LotjaGi3g1v0129700.3
LjG1.1_chr3	PGSB	five_prime_UTR	15985633	15985782	.	+	.	ID=LotjaGi3g1v0129700.3.five_prime_UTR.7;Parent=LotjaGi3g1v0129700.3
LjG1.1_chr3	PGSB	exon	15985877	15986013	.	+	.	ID=LotjaGi3g1v0129700.3.exon.8;Parent=LotjaGi3g1v0129700.3
LjG1.1_chr3	PGSB	five_prime_UTR	15985877	15986013	.	+	.	ID=LotjaGi3g1v0129700.3.five_prime_UTR.8;Parent=LotjaGi3g1v0129700.3
LjG1.1_chr3	PGSB	exon	15986093	15986239	.	+	.	ID=LotjaGi3g1v0129700.3.exon.9;Parent=LotjaGi3g1v0129700.3
LjG1.1_chr3	PGSB	five_prime_UTR	15986093	15986239	.	+	.	ID=LotjaGi3g1v0129700.3.five_prime_UTR.9;Parent=LotjaGi3g1v0129700.3
LjG1.1_chr3	PGSB	exon	15986420	15986521	.	+	.	ID=LotjaGi3g1v0129700.3.exon.10;Parent=LotjaGi3g1v0129700.3
LjG1.1_chr3	PGSB	five_prime_UTR	15986420	15986521	.	+	.	ID=LotjaGi3g1v0129700.3.five_prime_UTR.10;Parent=LotjaGi3g1v0129700.3
LjG1.1_chr3	PGSB	five_prime_UTR	15986657	15986816	.	+	.	ID=LotjaGi3g1v0129700.3.five_prime_UTR.11;Parent=LotjaGi3g1v0129700.3
LjG1.1_chr3	PGSB	exon	15986657	15986965	.	+	.	ID=LotjaGi3g1v0129700.3.exon.11;Parent=LotjaGi3g1v0129700.3
LjG1.1_chr3	PGSB	CDS	15986817	15986965	.	+	0	ID=LotjaGi3g1v0129700.3.CDS.1;Parent=LotjaGi3g1v0129700.3
LjG1.1_chr3	PGSB	exon	15987204	15987330	.	+	.	ID=LotjaGi3g1v0129700.3.exon.12;Parent=LotjaGi3g1v0129700.3
LjG1.1_chr3	PGSB	CDS	15987204	15987330	.	+	1	ID=LotjaGi3g1v0129700.3.CDS.2;Parent=LotjaGi3g1v0129700.3
LjG1.1_chr3	PGSB	exon	15987422	15987592	.	+	.	ID=LotjaGi3g1v0129700.3.exon.13;Parent=LotjaGi3g1v0129700.3
LjG1.1_chr3	PGSB	CDS	15987422	15987592	.	+	0	ID=LotjaGi3g1v0129700.3.CDS.3;Parent=LotjaGi3g1v0129700.3
LjG1.1_chr3	PGSB	exon	15987683	15987814	.	+	.	ID=LotjaGi3g1v0129700.3.exon.14;Parent=LotjaGi3g1v0129700.3
LjG1.1_chr3	PGSB	CDS	15987683	15987814	.	+	0	ID=LotjaGi3g1v0129700.3.CDS.4;Parent=LotjaGi3g1v0129700.3
LjG1.1_chr3	PGSB	exon	15987920	15988026	.	+	.	ID=LotjaGi3g1v0129700.3.exon.15;Parent=LotjaGi3g1v0129700.3
LjG1.1_chr3	PGSB	CDS	15987920	15988026	.	+	0	ID=LotjaGi3g1v0129700.3.CDS.5;Parent=LotjaGi3g1v0129700.3
LjG1.1_chr3	PGSB	exon	15988336	15988396	.	+	.	ID=LotjaGi3g1v0129700.3.exon.16;Parent=LotjaGi3g1v0129700.3
LjG1.1_chr3	PGSB	CDS	15988336	15988396	.	+	1	ID=LotjaGi3g1v0129700.3.CDS.6;Parent=LotjaGi3g1v0129700.3
LjG1.1_chr3	PGSB	exon	15988510	15988687	.	+	.	ID=LotjaGi3g1v0129700.3.exon.17;Parent=LotjaGi3g1v0129700.3
LjG1.1_chr3	PGSB	CDS	15988510	15988687	.	+	0	ID=LotjaGi3g1v0129700.3.CDS.7;Parent=LotjaGi3g1v0129700.3
LjG1.1_chr3	PGSB	exon	15988812	15989017	.	+	.	ID=LotjaGi3g1v0129700.3.exon.18;Parent=LotjaGi3g1v0129700.3
LjG1.1_chr3	PGSB	CDS	15988812	15989017	.	+	2	ID=LotjaGi3g1v0129700.3.CDS.8;Parent=LotjaGi3g1v0129700.3
LjG1.1_chr3	PGSB	exon	15989205	15989324	.	+	.	ID=LotjaGi3g1v0129700.3.exon.19;Parent=LotjaGi3g1v0129700.3
LjG1.1_chr3	PGSB	CDS	15989205	15989324	.	+	0	ID=LotjaGi3g1v0129700.3.CDS.9;Parent=LotjaGi3g1v0129700.3
LjG1.1_chr3	PGSB	exon	15989440	15989538	.	+	.	ID=LotjaGi3g1v0129700.3.exon.20;Parent=LotjaGi3g1v0129700.3
LjG1.1_chr3	PGSB	CDS	15989440	15989538	.	+	0	ID=LotjaGi3g1v0129700.3.CDS.10;Parent=LotjaGi3g1v0129700.3
LjG1.1_chr3	PGSB	exon	15989781	15989996	.	+	.	ID=LotjaGi3g1v0129700.3.exon.21;Parent=LotjaGi3g1v0129700.3
LjG1.1_chr3	PGSB	CDS	15989781	15989996	.	+	0	ID=LotjaGi3g1v0129700.3.CDS.11;Parent=LotjaGi3g1v0129700.3
LjG1.1_chr3	PGSB	exon	15990325	15990464	.	+	.	ID=LotjaGi3g1v0129700.3.exon.22;Parent=LotjaGi3g1v0129700.3
LjG1.1_chr3	PGSB	CDS	15990325	15990464	.	+	0	ID=LotjaGi3g1v0129700.3.CDS.12;Parent=LotjaGi3g1v0129700.3
LjG1.1_chr3	PGSB	exon	15990544	15990645	.	+	.	ID=LotjaGi3g1v0129700.3.exon.23;Parent=LotjaGi3g1v0129700.3
LjG1.1_chr3	PGSB	CDS	15990544	15990645	.	+	1	ID=LotjaGi3g1v0129700.3.CDS.13;Parent=LotjaGi3g1v0129700.3
LjG1.1_chr3	PGSB	exon	15996166	15996340	.	+	.	ID=LotjaGi3g1v0129700.3.exon.24;Parent=LotjaGi3g1v0129700.3
LjG1.1_chr3	PGSB	CDS	15996166	15996340	.	+	1	ID=LotjaGi3g1v0129700.3.CDS.14;Parent=LotjaGi3g1v0129700.3
LjG1.1_chr3	PGSB	exon	15996412	15996459	.	+	.	ID=LotjaGi3g1v0129700.3.exon.25;Parent=LotjaGi3g1v0129700.3
LjG1.1_chr3	PGSB	CDS	15996412	15996459	.	+	0	ID=LotjaGi3g1v0129700.3.CDS.15;Parent=LotjaGi3g1v0129700.3
LjG1.1_chr3	PGSB	exon	15996551	15996610	.	+	.	ID=LotjaGi3g1v0129700.3.exon.26;Parent=LotjaGi3g1v0129700.3
LjG1.1_chr3	PGSB	CDS	15996551	15996610	.	+	0	ID=LotjaGi3g1v0129700.3.CDS.16;Parent=LotjaGi3g1v0129700.3
LjG1.1_chr3	PGSB	exon	15996709	15996879	.	+	.	ID=LotjaGi3g1v0129700.3.exon.27;Parent=LotjaGi3g1v0129700.3
LjG1.1_chr3	PGSB	CDS	15996709	15996879	.	+	0	ID=LotjaGi3g1v0129700.3.CDS.17;Parent=LotjaGi3g1v0129700.3
LjG1.1_chr3	PGSB	exon	15996992	15997144	.	+	.	ID=LotjaGi3g1v0129700.3.exon.28;Parent=LotjaGi3g1v0129700.3
LjG1.1_chr3	PGSB	CDS	15996992	15997144	.	+	0	ID=LotjaGi3g1v0129700.3.CDS.18;Parent=LotjaGi3g1v0129700.3
LjG1.1_chr3	PGSB	exon	15997223	15997429	.	+	.	ID=LotjaGi3g1v0129700.3.exon.29;Parent=LotjaGi3g1v0129700.3
LjG1.1_chr3	PGSB	CDS	15997223	15997429	.	+	0	ID=LotjaGi3g1v0129700.3.CDS.19;Parent=LotjaGi3g1v0129700.3
LjG1.1_chr3	PGSB	exon	15997520	15997669	.	+	.	ID=LotjaGi3g1v0129700.3.exon.30;Parent=LotjaGi3g1v0129700.3
LjG1.1_chr3	PGSB	CDS	15997520	15997669	.	+	0	ID=LotjaGi3g1v0129700.3.CDS.20;Parent=LotjaGi3g1v0129700.3
LjG1.1_chr3	PGSB	exon	15997761	15997831	.	+	.	ID=LotjaGi3g1v0129700.3.exon.31;Parent=LotjaGi3g1v0129700.3
LjG1.1_chr3	PGSB	CDS	15997761	15997831	.	+	0	ID=LotjaGi3g1v0129700.3.CDS.21;Parent=LotjaGi3g1v0129700.3
LjG1.1_chr3	PGSB	exon	15997927	15998026	.	+	.	ID=LotjaGi3g1v0129700.3.exon.32;Parent=LotjaGi3g1v0129700.3
LjG1.1_chr3	PGSB	CDS	15997927	15998026	.	+	1	ID=LotjaGi3g1v0129700.3.CDS.22;Parent=LotjaGi3g1v0129700.3
LjG1.1_chr3	PGSB	exon	15998130	15998186	.	+	.	ID=LotjaGi3g1v0129700.3.exon.33;Parent=LotjaGi3g1v0129700.3
LjG1.1_chr3	PGSB	CDS	15998130	15998186	.	+	0	ID=LotjaGi3g1v0129700.3.CDS.23;Parent=LotjaGi3g1v0129700.3
LjG1.1_chr3	PGSB	exon	15998277	15998333	.	+	.	ID=LotjaGi3g1v0129700.3.exon.34;Parent=LotjaGi3g1v0129700.3
LjG1.1_chr3	PGSB	CDS	15998277	15998333	.	+	0	ID=LotjaGi3g1v0129700.3.CDS.24;Parent=LotjaGi3g1v0129700.3
LjG1.1_chr3	PGSB	exon	15998574	15998654	.	+	.	ID=LotjaGi3g1v0129700.3.exon.35;Parent=LotjaGi3g1v0129700.3
LjG1.1_chr3	PGSB	CDS	15998574	15998654	.	+	0	ID=LotjaGi3g1v0129700.3.CDS.25;Parent=LotjaGi3g1v0129700.3
LjG1.1_chr3	PGSB	exon	15998794	15998879	.	+	.	ID=LotjaGi3g1v0129700.3.exon.36;Parent=LotjaGi3g1v0129700.3
LjG1.1_chr3	PGSB	CDS	15998794	15998879	.	+	0	ID=LotjaGi3g1v0129700.3.CDS.26;Parent=LotjaGi3g1v0129700.3
LjG1.1_chr3	PGSB	exon	15998969	15999113	.	+	.	ID=LotjaGi3g1v0129700.3.exon.37;Parent=LotjaGi3g1v0129700.3
LjG1.1_chr3	PGSB	CDS	15998969	15999113	.	+	1	ID=LotjaGi3g1v0129700.3.CDS.27;Parent=LotjaGi3g1v0129700.3
LjG1.1_chr3	PGSB	mRNA	15983473	15999113	.	+	.	ID=LotjaGi3g1v0129700.4;Parent=LotjaGi3g1v0129700
LjG1.1_chr3	PGSB	exon	15983473	15983604	.	+	.	ID=LotjaGi3g1v0129700.4.exon.1;Parent=LotjaGi3g1v0129700.4
LjG1.1_chr3	PGSB	five_prime_UTR	15983473	15983604	.	+	.	ID=LotjaGi3g1v0129700.4.five_prime_UTR.1;Parent=LotjaGi3g1v0129700.4
LjG1.1_chr3	PGSB	five_prime_UTR	15984536	15984571	.	+	.	ID=LotjaGi3g1v0129700.4.five_prime_UTR.2;Parent=LotjaGi3g1v0129700.4
LjG1.1_chr3	PGSB	exon	15984536	15984679	.	+	.	ID=LotjaGi3g1v0129700.4.exon.2;Parent=LotjaGi3g1v0129700.4
LjG1.1_chr3	PGSB	CDS	15984572	15984679	.	+	0	ID=LotjaGi3g1v0129700.4.CDS.1;Parent=LotjaGi3g1v0129700.4
LjG1.1_chr3	PGSB	exon	15984778	15984923	.	+	.	ID=LotjaGi3g1v0129700.4.exon.3;Parent=LotjaGi3g1v0129700.4
LjG1.1_chr3	PGSB	CDS	15984778	15984923	.	+	0	ID=LotjaGi3g1v0129700.4.CDS.2;Parent=LotjaGi3g1v0129700.4
LjG1.1_chr3	PGSB	exon	15984997	15985153	.	+	.	ID=LotjaGi3g1v0129700.4.exon.4;Parent=LotjaGi3g1v0129700.4
LjG1.1_chr3	PGSB	CDS	15984997	15985153	.	+	1	ID=LotjaGi3g1v0129700.4.CDS.3;Parent=LotjaGi3g1v0129700.4
LjG1.1_chr3	PGSB	exon	15985230	15985288	.	+	.	ID=LotjaGi3g1v0129700.4.exon.5;Parent=LotjaGi3g1v0129700.4
LjG1.1_chr3	PGSB	CDS	15985230	15985288	.	+	0	ID=LotjaGi3g1v0129700.4.CDS.4;Parent=LotjaGi3g1v0129700.4
LjG1.1_chr3	PGSB	exon	15985383	15985542	.	+	.	ID=LotjaGi3g1v0129700.4.exon.6;Parent=LotjaGi3g1v0129700.4
LjG1.1_chr3	PGSB	CDS	15985383	15985542	.	+	1	ID=LotjaGi3g1v0129700.4.CDS.5;Parent=LotjaGi3g1v0129700.4
LjG1.1_chr3	PGSB	exon	15985633	15985782	.	+	.	ID=LotjaGi3g1v0129700.4.exon.7;Parent=LotjaGi3g1v0129700.4
LjG1.1_chr3	PGSB	CDS	15985633	15985782	.	+	0	ID=LotjaGi3g1v0129700.4.CDS.6;Parent=LotjaGi3g1v0129700.4
LjG1.1_chr3	PGSB	exon	15985877	15986013	.	+	.	ID=LotjaGi3g1v0129700.4.exon.8;Parent=LotjaGi3g1v0129700.4
LjG1.1_chr3	PGSB	CDS	15985877	15986013	.	+	0	ID=LotjaGi3g1v0129700.4.CDS.7;Parent=LotjaGi3g1v0129700.4
LjG1.1_chr3	PGSB	exon	15986093	15986239	.	+	.	ID=LotjaGi3g1v0129700.4.exon.9;Parent=LotjaGi3g1v0129700.4
LjG1.1_chr3	PGSB	CDS	15986093	15986239	.	+	1	ID=LotjaGi3g1v0129700.4.CDS.8;Parent=LotjaGi3g1v0129700.4
LjG1.1_chr3	PGSB	exon	15986420	15986521	.	+	.	ID=LotjaGi3g1v0129700.4.exon.10;Parent=LotjaGi3g1v0129700.4
LjG1.1_chr3	PGSB	CDS	15986420	15986521	.	+	1	ID=LotjaGi3g1v0129700.4.CDS.9;Parent=LotjaGi3g1v0129700.4
LjG1.1_chr3	PGSB	exon	15986599	15986656	.	+	.	ID=LotjaGi3g1v0129700.4.exon.11;Parent=LotjaGi3g1v0129700.4
LjG1.1_chr3	PGSB	CDS	15986599	15986656	.	+	1	ID=LotjaGi3g1v0129700.4.CDS.10;Parent=LotjaGi3g1v0129700.4
LjG1.1_chr3	PGSB	exon	15986738	15986839	.	+	.	ID=LotjaGi3g1v0129700.4.exon.12;Parent=LotjaGi3g1v0129700.4
LjG1.1_chr3	PGSB	CDS	15986738	15986839	.	+	0	ID=LotjaGi3g1v0129700.4.CDS.11;Parent=LotjaGi3g1v0129700.4
LjG1.1_chr3	PGSB	exon	15986928	15986965	.	+	.	ID=LotjaGi3g1v0129700.4.exon.13;Parent=LotjaGi3g1v0129700.4
LjG1.1_chr3	PGSB	CDS	15986928	15986965	.	+	0	ID=LotjaGi3g1v0129700.4.CDS.12;Parent=LotjaGi3g1v0129700.4
LjG1.1_chr3	PGSB	exon	15987204	15987330	.	+	.	ID=LotjaGi3g1v0129700.4.exon.14;Parent=LotjaGi3g1v0129700.4
LjG1.1_chr3	PGSB	CDS	15987204	15987330	.	+	1	ID=LotjaGi3g1v0129700.4.CDS.13;Parent=LotjaGi3g1v0129700.4
LjG1.1_chr3	PGSB	exon	15987422	15987592	.	+	.	ID=LotjaGi3g1v0129700.4.exon.15;Parent=LotjaGi3g1v0129700.4
LjG1.1_chr3	PGSB	CDS	15987422	15987592	.	+	0	ID=LotjaGi3g1v0129700.4.CDS.14;Parent=LotjaGi3g1v0129700.4
LjG1.1_chr3	PGSB	exon	15987683	15987814	.	+	.	ID=LotjaGi3g1v0129700.4.exon.16;Parent=LotjaGi3g1v0129700.4
LjG1.1_chr3	PGSB	CDS	15987683	15987814	.	+	0	ID=LotjaGi3g1v0129700.4.CDS.15;Parent=LotjaGi3g1v0129700.4
LjG1.1_chr3	PGSB	exon	15987920	15988026	.	+	.	ID=LotjaGi3g1v0129700.4.exon.17;Parent=LotjaGi3g1v0129700.4
LjG1.1_chr3	PGSB	CDS	15987920	15988026	.	+	0	ID=LotjaGi3g1v0129700.4.CDS.16;Parent=LotjaGi3g1v0129700.4
LjG1.1_chr3	PGSB	exon	15988336	15988396	.	+	.	ID=LotjaGi3g1v0129700.4.exon.18;Parent=LotjaGi3g1v0129700.4
LjG1.1_chr3	PGSB	CDS	15988336	15988396	.	+	1	ID=LotjaGi3g1v0129700.4.CDS.17;Parent=LotjaGi3g1v0129700.4
LjG1.1_chr3	PGSB	exon	15988510	15988687	.	+	.	ID=LotjaGi3g1v0129700.4.exon.19;Parent=LotjaGi3g1v0129700.4
LjG1.1_chr3	PGSB	CDS	15988510	15988687	.	+	0	ID=LotjaGi3g1v0129700.4.CDS.18;Parent=LotjaGi3g1v0129700.4
LjG1.1_chr3	PGSB	exon	15988812	15989017	.	+	.	ID=LotjaGi3g1v0129700.4.exon.20;Parent=LotjaGi3g1v0129700.4
LjG1.1_chr3	PGSB	CDS	15988812	15989017	.	+	2	ID=LotjaGi3g1v0129700.4.CDS.19;Parent=LotjaGi3g1v0129700.4
LjG1.1_chr3	PGSB	exon	15989205	15989324	.	+	.	ID=LotjaGi3g1v0129700.4.exon.21;Parent=LotjaGi3g1v0129700.4
LjG1.1_chr3	PGSB	CDS	15989205	15989324	.	+	0	ID=LotjaGi3g1v0129700.4.CDS.20;Parent=LotjaGi3g1v0129700.4
LjG1.1_chr3	PGSB	exon	15989440	15989538	.	+	.	ID=LotjaGi3g1v0129700.4.exon.22;Parent=LotjaGi3g1v0129700.4
LjG1.1_chr3	PGSB	CDS	15989440	15989538	.	+	0	ID=LotjaGi3g1v0129700.4.CDS.21;Parent=LotjaGi3g1v0129700.4
LjG1.1_chr3	PGSB	exon	15989781	15989996	.	+	.	ID=LotjaGi3g1v0129700.4.exon.23;Parent=LotjaGi3g1v0129700.4
LjG1.1_chr3	PGSB	CDS	15989781	15989996	.	+	0	ID=LotjaGi3g1v0129700.4.CDS.22;Parent=LotjaGi3g1v0129700.4
LjG1.1_chr3	PGSB	exon	15990325	15990464	.	+	.	ID=LotjaGi3g1v0129700.4.exon.24;Parent=LotjaGi3g1v0129700.4
LjG1.1_chr3	PGSB	CDS	15990325	15990464	.	+	0	ID=LotjaGi3g1v0129700.4.CDS.23;Parent=LotjaGi3g1v0129700.4
LjG1.1_chr3	PGSB	exon	15990544	15990645	.	+	.	ID=LotjaGi3g1v0129700.4.exon.25;Parent=LotjaGi3g1v0129700.4
LjG1.1_chr3	PGSB	CDS	15990544	15990645	.	+	1	ID=LotjaGi3g1v0129700.4.CDS.24;Parent=LotjaGi3g1v0129700.4
LjG1.1_chr3	PGSB	CDS	15990917	15990929	.	+	1	ID=LotjaGi3g1v0129700.4.CDS.25;Parent=LotjaGi3g1v0129700.4
LjG1.1_chr3	PGSB	exon	15990917	15990963	.	+	.	ID=LotjaGi3g1v0129700.4.exon.26;Parent=LotjaGi3g1v0129700.4
LjG1.1_chr3	PGSB	three_prime_UTR	15990930	15990963	.	+	.	ID=LotjaGi3g1v0129700.4.three_prime_UTR.3;Parent=LotjaGi3g1v0129700.4
LjG1.1_chr3	PGSB	exon	15991050	15991166	.	+	.	ID=LotjaGi3g1v0129700.4.exon.27;Parent=LotjaGi3g1v0129700.4
LjG1.1_chr3	PGSB	three_prime_UTR	15991050	15991166	.	+	.	ID=LotjaGi3g1v0129700.4.three_prime_UTR.4;Parent=LotjaGi3g1v0129700.4
LjG1.1_chr3	PGSB	exon	15992661	15992706	.	+	.	ID=LotjaGi3g1v0129700.4.exon.28;Parent=LotjaGi3g1v0129700.4
LjG1.1_chr3	PGSB	three_prime_UTR	15992661	15992706	.	+	.	ID=LotjaGi3g1v0129700.4.three_prime_UTR.5;Parent=LotjaGi3g1v0129700.4
LjG1.1_chr3	PGSB	exon	15994032	15994091	.	+	.	ID=LotjaGi3g1v0129700.4.exon.29;Parent=LotjaGi3g1v0129700.4
LjG1.1_chr3	PGSB	three_prime_UTR	15994032	15994091	.	+	.	ID=LotjaGi3g1v0129700.4.three_prime_UTR.6;Parent=LotjaGi3g1v0129700.4
LjG1.1_chr3	PGSB	exon	15996018	15996022	.	+	.	ID=LotjaGi3g1v0129700.4.exon.30;Parent=LotjaGi3g1v0129700.4
LjG1.1_chr3	PGSB	three_prime_UTR	15996018	15996022	.	+	.	ID=LotjaGi3g1v0129700.4.three_prime_UTR.7;Parent=LotjaGi3g1v0129700.4
LjG1.1_chr3	PGSB	exon	15996214	15996340	.	+	.	ID=LotjaGi3g1v0129700.4.exon.31;Parent=LotjaGi3g1v0129700.4
LjG1.1_chr3	PGSB	three_prime_UTR	15996214	15996340	.	+	.	ID=LotjaGi3g1v0129700.4.three_prime_UTR.8;Parent=LotjaGi3g1v0129700.4
LjG1.1_chr3	PGSB	exon	15996412	15996459	.	+	.	ID=LotjaGi3g1v0129700.4.exon.32;Parent=LotjaGi3g1v0129700.4
LjG1.1_chr3	PGSB	three_prime_UTR	15996412	15996459	.	+	.	ID=LotjaGi3g1v0129700.4.three_prime_UTR.9;Parent=LotjaGi3g1v0129700.4
LjG1.1_chr3	PGSB	exon	15996551	15996610	.	+	.	ID=LotjaGi3g1v0129700.4.exon.33;Parent=LotjaGi3g1v0129700.4
LjG1.1_chr3	PGSB	three_prime_UTR	15996551	15996610	.	+	.	ID=LotjaGi3g1v0129700.4.three_prime_UTR.10;Parent=LotjaGi3g1v0129700.4
LjG1.1_chr3	PGSB	exon	15996709	15996879	.	+	.	ID=LotjaGi3g1v0129700.4.exon.34;Parent=LotjaGi3g1v0129700.4
LjG1.1_chr3	PGSB	three_prime_UTR	15996709	15996879	.	+	.	ID=LotjaGi3g1v0129700.4.three_prime_UTR.11;Parent=LotjaGi3g1v0129700.4
LjG1.1_chr3	PGSB	exon	15996992	15997144	.	+	.	ID=LotjaGi3g1v0129700.4.exon.35;Parent=LotjaGi3g1v0129700.4
LjG1.1_chr3	PGSB	three_prime_UTR	15996992	15997144	.	+	.	ID=LotjaGi3g1v0129700.4.three_prime_UTR.12;Parent=LotjaGi3g1v0129700.4
LjG1.1_chr3	PGSB	exon	15997223	15997429	.	+	.	ID=LotjaGi3g1v0129700.4.exon.36;Parent=LotjaGi3g1v0129700.4
LjG1.1_chr3	PGSB	three_prime_UTR	15997223	15997429	.	+	.	ID=LotjaGi3g1v0129700.4.three_prime_UTR.13;Parent=LotjaGi3g1v0129700.4
LjG1.1_chr3	PGSB	exon	15997520	15997669	.	+	.	ID=LotjaGi3g1v0129700.4.exon.37;Parent=LotjaGi3g1v0129700.4
LjG1.1_chr3	PGSB	three_prime_UTR	15997520	15997669	.	+	.	ID=LotjaGi3g1v0129700.4.three_prime_UTR.14;Parent=LotjaGi3g1v0129700.4
LjG1.1_chr3	PGSB	exon	15997761	15997831	.	+	.	ID=LotjaGi3g1v0129700.4.exon.38;Parent=LotjaGi3g1v0129700.4
LjG1.1_chr3	PGSB	three_prime_UTR	15997761	15997831	.	+	.	ID=LotjaGi3g1v0129700.4.three_prime_UTR.15;Parent=LotjaGi3g1v0129700.4
LjG1.1_chr3	PGSB	exon	15997927	15998026	.	+	.	ID=LotjaGi3g1v0129700.4.exon.39;Parent=LotjaGi3g1v0129700.4
LjG1.1_chr3	PGSB	three_prime_UTR	15997927	15998026	.	+	.	ID=LotjaGi3g1v0129700.4.three_prime_UTR.16;Parent=LotjaGi3g1v0129700.4
LjG1.1_chr3	PGSB	exon	15998130	15998186	.	+	.	ID=LotjaGi3g1v0129700.4.exon.40;Parent=LotjaGi3g1v0129700.4
LjG1.1_chr3	PGSB	three_prime_UTR	15998130	15998186	.	+	.	ID=LotjaGi3g1v0129700.4.three_prime_UTR.17;Parent=LotjaGi3g1v0129700.4
LjG1.1_chr3	PGSB	exon	15998277	15998333	.	+	.	ID=LotjaGi3g1v0129700.4.exon.41;Parent=LotjaGi3g1v0129700.4
LjG1.1_chr3	PGSB	three_prime_UTR	15998277	15998333	.	+	.	ID=LotjaGi3g1v0129700.4.three_prime_UTR.18;Parent=LotjaGi3g1v0129700.4
LjG1.1_chr3	PGSB	exon	15998574	15998654	.	+	.	ID=LotjaGi3g1v0129700.4.exon.42;Parent=LotjaGi3g1v0129700.4
LjG1.1_chr3	PGSB	three_prime_UTR	15998574	15998654	.	+	.	ID=LotjaGi3g1v0129700.4.three_prime_UTR.19;Parent=LotjaGi3g1v0129700.4
LjG1.1_chr3	PGSB	exon	15998794	15998879	.	+	.	ID=LotjaGi3g1v0129700.4.exon.43;Parent=LotjaGi3g1v0129700.4
LjG1.1_chr3	PGSB	three_prime_UTR	15998794	15998879	.	+	.	ID=LotjaGi3g1v0129700.4.three_prime_UTR.20;Parent=LotjaGi3g1v0129700.4
LjG1.1_chr3	PGSB	exon	15998969	15999113	.	+	.	ID=LotjaGi3g1v0129700.4.exon.44;Parent=LotjaGi3g1v0129700.4
LjG1.1_chr3	PGSB	three_prime_UTR	15998969	15999113	.	+	.	ID=LotjaGi3g1v0129700.4.three_prime_UTR.21;Parent=LotjaGi3g1v0129700.4
LjG1.1_chr3	PGSB	mRNA	15983473	15999113	.	+	.	ID=LotjaGi3g1v0129700.5;Parent=LotjaGi3g1v0129700
LjG1.1_chr3	PGSB	exon	15983473	15983604	.	+	.	ID=LotjaGi3g1v0129700.5.exon.1;Parent=LotjaGi3g1v0129700.5
LjG1.1_chr3	PGSB	exon	15984536	15984679	.	+	.	ID=LotjaGi3g1v0129700.5.exon.2;Parent=LotjaGi3g1v0129700.5
LjG1.1_chr3	PGSB	CDS	15984572	15984679	.	+	0	ID=LotjaGi3g1v0129700.5.CDS.1;Parent=LotjaGi3g1v0129700.5
LjG1.1_chr3	PGSB	exon	15984778	15984923	.	+	.	ID=LotjaGi3g1v0129700.5.exon.3;Parent=LotjaGi3g1v0129700.5
LjG1.1_chr3	PGSB	CDS	15984778	15984923	.	+	0	ID=LotjaGi3g1v0129700.5.CDS.2;Parent=LotjaGi3g1v0129700.5
LjG1.1_chr3	PGSB	exon	15984997	15985153	.	+	.	ID=LotjaGi3g1v0129700.5.exon.4;Parent=LotjaGi3g1v0129700.5
LjG1.1_chr3	PGSB	CDS	15984997	15985153	.	+	1	ID=LotjaGi3g1v0129700.5.CDS.3;Parent=LotjaGi3g1v0129700.5
LjG1.1_chr3	PGSB	exon	15985230	15985288	.	+	.	ID=LotjaGi3g1v0129700.5.exon.5;Parent=LotjaGi3g1v0129700.5
LjG1.1_chr3	PGSB	CDS	15985230	15985288	.	+	0	ID=LotjaGi3g1v0129700.5.CDS.4;Parent=LotjaGi3g1v0129700.5
LjG1.1_chr3	PGSB	exon	15985383	15985542	.	+	.	ID=LotjaGi3g1v0129700.5.exon.6;Parent=LotjaGi3g1v0129700.5
LjG1.1_chr3	PGSB	CDS	15985383	15985542	.	+	1	ID=LotjaGi3g1v0129700.5.CDS.5;Parent=LotjaGi3g1v0129700.5
LjG1.1_chr3	PGSB	exon	15985633	15985782	.	+	.	ID=LotjaGi3g1v0129700.5.exon.7;Parent=LotjaGi3g1v0129700.5
LjG1.1_chr3	PGSB	CDS	15985633	15985782	.	+	0	ID=LotjaGi3g1v0129700.5.CDS.6;Parent=LotjaGi3g1v0129700.5
LjG1.1_chr3	PGSB	exon	15985877	15986013	.	+	.	ID=LotjaGi3g1v0129700.5.exon.8;Parent=LotjaGi3g1v0129700.5
LjG1.1_chr3	PGSB	CDS	15985877	15986013	.	+	0	ID=LotjaGi3g1v0129700.5.CDS.7;Parent=LotjaGi3g1v0129700.5
LjG1.1_chr3	PGSB	exon	15986093	15986239	.	+	.	ID=LotjaGi3g1v0129700.5.exon.9;Parent=LotjaGi3g1v0129700.5
LjG1.1_chr3	PGSB	CDS	15986093	15986239	.	+	1	ID=LotjaGi3g1v0129700.5.CDS.8;Parent=LotjaGi3g1v0129700.5
LjG1.1_chr3	PGSB	exon	15986420	15986521	.	+	.	ID=LotjaGi3g1v0129700.5.exon.10;Parent=LotjaGi3g1v0129700.5
LjG1.1_chr3	PGSB	CDS	15986420	15986521	.	+	1	ID=LotjaGi3g1v0129700.5.CDS.9;Parent=LotjaGi3g1v0129700.5
LjG1.1_chr3	PGSB	exon	15986599	15986656	.	+	.	ID=LotjaGi3g1v0129700.5.exon.11;Parent=LotjaGi3g1v0129700.5
LjG1.1_chr3	PGSB	CDS	15986599	15986656	.	+	1	ID=LotjaGi3g1v0129700.5.CDS.10;Parent=LotjaGi3g1v0129700.5
LjG1.1_chr3	PGSB	exon	15986738	15986839	.	+	.	ID=LotjaGi3g1v0129700.5.exon.12;Parent=LotjaGi3g1v0129700.5
LjG1.1_chr3	PGSB	CDS	15986738	15986839	.	+	0	ID=LotjaGi3g1v0129700.5.CDS.11;Parent=LotjaGi3g1v0129700.5
LjG1.1_chr3	PGSB	exon	15986928	15986965	.	+	.	ID=LotjaGi3g1v0129700.5.exon.13;Parent=LotjaGi3g1v0129700.5
LjG1.1_chr3	PGSB	CDS	15986928	15986965	.	+	0	ID=LotjaGi3g1v0129700.5.CDS.12;Parent=LotjaGi3g1v0129700.5
LjG1.1_chr3	PGSB	exon	15987204	15987330	.	+	.	ID=LotjaGi3g1v0129700.5.exon.14;Parent=LotjaGi3g1v0129700.5
LjG1.1_chr3	PGSB	CDS	15987204	15987330	.	+	1	ID=LotjaGi3g1v0129700.5.CDS.13;Parent=LotjaGi3g1v0129700.5
LjG1.1_chr3	PGSB	exon	15987422	15987592	.	+	.	ID=LotjaGi3g1v0129700.5.exon.15;Parent=LotjaGi3g1v0129700.5
LjG1.1_chr3	PGSB	CDS	15987422	15987592	.	+	0	ID=LotjaGi3g1v0129700.5.CDS.14;Parent=LotjaGi3g1v0129700.5
LjG1.1_chr3	PGSB	exon	15987683	15987814	.	+	.	ID=LotjaGi3g1v0129700.5.exon.16;Parent=LotjaGi3g1v0129700.5
LjG1.1_chr3	PGSB	CDS	15987683	15987814	.	+	0	ID=LotjaGi3g1v0129700.5.CDS.15;Parent=LotjaGi3g1v0129700.5
LjG1.1_chr3	PGSB	exon	15987920	15988026	.	+	.	ID=LotjaGi3g1v0129700.5.exon.17;Parent=LotjaGi3g1v0129700.5
LjG1.1_chr3	PGSB	CDS	15987920	15988026	.	+	0	ID=LotjaGi3g1v0129700.5.CDS.16;Parent=LotjaGi3g1v0129700.5
LjG1.1_chr3	PGSB	exon	15988336	15988396	.	+	.	ID=LotjaGi3g1v0129700.5.exon.18;Parent=LotjaGi3g1v0129700.5
LjG1.1_chr3	PGSB	CDS	15988336	15988396	.	+	1	ID=LotjaGi3g1v0129700.5.CDS.17;Parent=LotjaGi3g1v0129700.5
LjG1.1_chr3	PGSB	exon	15988510	15988687	.	+	.	ID=LotjaGi3g1v0129700.5.exon.19;Parent=LotjaGi3g1v0129700.5
LjG1.1_chr3	PGSB	CDS	15988510	15988687	.	+	0	ID=LotjaGi3g1v0129700.5.CDS.18;Parent=LotjaGi3g1v0129700.5
LjG1.1_chr3	PGSB	exon	15988812	15989017	.	+	.	ID=LotjaGi3g1v0129700.5.exon.20;Parent=LotjaGi3g1v0129700.5
LjG1.1_chr3	PGSB	CDS	15988812	15989017	.	+	2	ID=LotjaGi3g1v0129700.5.CDS.19;Parent=LotjaGi3g1v0129700.5
LjG1.1_chr3	PGSB	exon	15989205	15989324	.	+	.	ID=LotjaGi3g1v0129700.5.exon.21;Parent=LotjaGi3g1v0129700.5
LjG1.1_chr3	PGSB	CDS	15989205	15989324	.	+	0	ID=LotjaGi3g1v0129700.5.CDS.20;Parent=LotjaGi3g1v0129700.5
LjG1.1_chr3	PGSB	exon	15989440	15989538	.	+	.	ID=LotjaGi3g1v0129700.5.exon.22;Parent=LotjaGi3g1v0129700.5
LjG1.1_chr3	PGSB	CDS	15989440	15989538	.	+	0	ID=LotjaGi3g1v0129700.5.CDS.21;Parent=LotjaGi3g1v0129700.5
LjG1.1_chr3	PGSB	exon	15989781	15989996	.	+	.	ID=LotjaGi3g1v0129700.5.exon.23;Parent=LotjaGi3g1v0129700.5
LjG1.1_chr3	PGSB	CDS	15989781	15989996	.	+	0	ID=LotjaGi3g1v0129700.5.CDS.22;Parent=LotjaGi3g1v0129700.5
LjG1.1_chr3	PGSB	exon	15990325	15990464	.	+	.	ID=LotjaGi3g1v0129700.5.exon.24;Parent=LotjaGi3g1v0129700.5
LjG1.1_chr3	PGSB	CDS	15990325	15990464	.	+	0	ID=LotjaGi3g1v0129700.5.CDS.23;Parent=LotjaGi3g1v0129700.5
LjG1.1_chr3	PGSB	exon	15990544	15990645	.	+	.	ID=LotjaGi3g1v0129700.5.exon.25;Parent=LotjaGi3g1v0129700.5
LjG1.1_chr3	PGSB	CDS	15990544	15990645	.	+	1	ID=LotjaGi3g1v0129700.5.CDS.24;Parent=LotjaGi3g1v0129700.5
LjG1.1_chr3	PGSB	exon	15996166	15996340	.	+	.	ID=LotjaGi3g1v0129700.5.exon.26;Parent=LotjaGi3g1v0129700.5
LjG1.1_chr3	PGSB	CDS	15996166	15996340	.	+	1	ID=LotjaGi3g1v0129700.5.CDS.25;Parent=LotjaGi3g1v0129700.5
LjG1.1_chr3	PGSB	exon	15996412	15996459	.	+	.	ID=LotjaGi3g1v0129700.5.exon.27;Parent=LotjaGi3g1v0129700.5
LjG1.1_chr3	PGSB	CDS	15996412	15996459	.	+	0	ID=LotjaGi3g1v0129700.5.CDS.26;Parent=LotjaGi3g1v0129700.5
LjG1.1_chr3	PGSB	exon	15996551	15996610	.	+	.	ID=LotjaGi3g1v0129700.5.exon.28;Parent=LotjaGi3g1v0129700.5
LjG1.1_chr3	PGSB	CDS	15996551	15996610	.	+	0	ID=LotjaGi3g1v0129700.5.CDS.27;Parent=LotjaGi3g1v0129700.5
LjG1.1_chr3	PGSB	exon	15996709	15996879	.	+	.	ID=LotjaGi3g1v0129700.5.exon.29;Parent=LotjaGi3g1v0129700.5
LjG1.1_chr3	PGSB	CDS	15996709	15996879	.	+	0	ID=LotjaGi3g1v0129700.5.CDS.28;Parent=LotjaGi3g1v0129700.5
LjG1.1_chr3	PGSB	exon	15996992	15997144	.	+	.	ID=LotjaGi3g1v0129700.5.exon.30;Parent=LotjaGi3g1v0129700.5
LjG1.1_chr3	PGSB	CDS	15996992	15997144	.	+	0	ID=LotjaGi3g1v0129700.5.CDS.29;Parent=LotjaGi3g1v0129700.5
LjG1.1_chr3	PGSB	exon	15997223	15997429	.	+	.	ID=LotjaGi3g1v0129700.5.exon.31;Parent=LotjaGi3g1v0129700.5
LjG1.1_chr3	PGSB	CDS	15997223	15997429	.	+	0	ID=LotjaGi3g1v0129700.5.CDS.30;Parent=LotjaGi3g1v0129700.5
LjG1.1_chr3	PGSB	exon	15997520	15997669	.	+	.	ID=LotjaGi3g1v0129700.5.exon.32;Parent=LotjaGi3g1v0129700.5
LjG1.1_chr3	PGSB	CDS	15997520	15997669	.	+	0	ID=LotjaGi3g1v0129700.5.CDS.31;Parent=LotjaGi3g1v0129700.5
LjG1.1_chr3	PGSB	exon	15997761	15997831	.	+	.	ID=LotjaGi3g1v0129700.5.exon.33;Parent=LotjaGi3g1v0129700.5
LjG1.1_chr3	PGSB	CDS	15997761	15997831	.	+	0	ID=LotjaGi3g1v0129700.5.CDS.32;Parent=LotjaGi3g1v0129700.5
LjG1.1_chr3	PGSB	exon	15997927	15998026	.	+	.	ID=LotjaGi3g1v0129700.5.exon.34;Parent=LotjaGi3g1v0129700.5
LjG1.1_chr3	PGSB	CDS	15997927	15998026	.	+	1	ID=LotjaGi3g1v0129700.5.CDS.33;Parent=LotjaGi3g1v0129700.5
LjG1.1_chr3	PGSB	exon	15998130	15998186	.	+	.	ID=LotjaGi3g1v0129700.5.exon.35;Parent=LotjaGi3g1v0129700.5
LjG1.1_chr3	PGSB	CDS	15998130	15998186	.	+	0	ID=LotjaGi3g1v0129700.5.CDS.34;Parent=LotjaGi3g1v0129700.5
LjG1.1_chr3	PGSB	exon	15998277	15998333	.	+	.	ID=LotjaGi3g1v0129700.5.exon.36;Parent=LotjaGi3g1v0129700.5
LjG1.1_chr3	PGSB	CDS	15998277	15998333	.	+	0	ID=LotjaGi3g1v0129700.5.CDS.35;Parent=LotjaGi3g1v0129700.5
LjG1.1_chr3	PGSB	exon	15998574	15998654	.	+	.	ID=LotjaGi3g1v0129700.5.exon.37;Parent=LotjaGi3g1v0129700.5
LjG1.1_chr3	PGSB	CDS	15998574	15998654	.	+	0	ID=LotjaGi3g1v0129700.5.CDS.36;Parent=LotjaGi3g1v0129700.5
LjG1.1_chr3	PGSB	exon	15998794	15998879	.	+	.	ID=LotjaGi3g1v0129700.5.exon.38;Parent=LotjaGi3g1v0129700.5
LjG1.1_chr3	PGSB	CDS	15998794	15998879	.	+	0	ID=LotjaGi3g1v0129700.5.CDS.37;Parent=LotjaGi3g1v0129700.5
LjG1.1_chr3	PGSB	exon	15998969	15999113	.	+	.	ID=LotjaGi3g1v0129700.5.exon.39;Parent=LotjaGi3g1v0129700.5
LjG1.1_chr3	PGSB	CDS	15998969	15999113	.	+	1	ID=LotjaGi3g1v0129700.5.CDS.38;Parent=LotjaGi3g1v0129700.5
LjG1.1_chr3	PGSB	mRNA	15985001	15999113	.	+	.	ID=LotjaGi3g1v0129700.6;Parent=LotjaGi3g1v0129700
LjG1.1_chr3	PGSB	exon	15985001	15985153	.	+	.	ID=LotjaGi3g1v0129700.6.exon.1;Parent=LotjaGi3g1v0129700.6
LjG1.1_chr3	PGSB	CDS	15985001	15985153	.	+	0	ID=LotjaGi3g1v0129700.6.CDS.1;Parent=LotjaGi3g1v0129700.6
LjG1.1_chr3	PGSB	exon	15985230	15985288	.	+	.	ID=LotjaGi3g1v0129700.6.exon.2;Parent=LotjaGi3g1v0129700.6
LjG1.1_chr3	PGSB	CDS	15985230	15985288	.	+	0	ID=LotjaGi3g1v0129700.6.CDS.2;Parent=LotjaGi3g1v0129700.6
LjG1.1_chr3	PGSB	exon	15985383	15985542	.	+	.	ID=LotjaGi3g1v0129700.6.exon.3;Parent=LotjaGi3g1v0129700.6
LjG1.1_chr3	PGSB	CDS	15985383	15985542	.	+	1	ID=LotjaGi3g1v0129700.6.CDS.3;Parent=LotjaGi3g1v0129700.6
LjG1.1_chr3	PGSB	exon	15985633	15985782	.	+	.	ID=LotjaGi3g1v0129700.6.exon.4;Parent=LotjaGi3g1v0129700.6
LjG1.1_chr3	PGSB	CDS	15985633	15985782	.	+	0	ID=LotjaGi3g1v0129700.6.CDS.4;Parent=LotjaGi3g1v0129700.6
LjG1.1_chr3	PGSB	exon	15985877	15986013	.	+	.	ID=LotjaGi3g1v0129700.6.exon.5;Parent=LotjaGi3g1v0129700.6
LjG1.1_chr3	PGSB	CDS	15985877	15986013	.	+	0	ID=LotjaGi3g1v0129700.6.CDS.5;Parent=LotjaGi3g1v0129700.6
LjG1.1_chr3	PGSB	exon	15986093	15986239	.	+	.	ID=LotjaGi3g1v0129700.6.exon.6;Parent=LotjaGi3g1v0129700.6
LjG1.1_chr3	PGSB	CDS	15986093	15986239	.	+	1	ID=LotjaGi3g1v0129700.6.CDS.6;Parent=LotjaGi3g1v0129700.6
LjG1.1_chr3	PGSB	exon	15986420	15986521	.	+	.	ID=LotjaGi3g1v0129700.6.exon.7;Parent=LotjaGi3g1v0129700.6
LjG1.1_chr3	PGSB	CDS	15986420	15986521	.	+	1	ID=LotjaGi3g1v0129700.6.CDS.7;Parent=LotjaGi3g1v0129700.6
LjG1.1_chr3	PGSB	exon	15986599	15986656	.	+	.	ID=LotjaGi3g1v0129700.6.exon.8;Parent=LotjaGi3g1v0129700.6
LjG1.1_chr3	PGSB	CDS	15986599	15986656	.	+	1	ID=LotjaGi3g1v0129700.6.CDS.8;Parent=LotjaGi3g1v0129700.6
LjG1.1_chr3	PGSB	exon	15986738	15986839	.	+	.	ID=LotjaGi3g1v0129700.6.exon.9;Parent=LotjaGi3g1v0129700.6
LjG1.1_chr3	PGSB	CDS	15986738	15986839	.	+	0	ID=LotjaGi3g1v0129700.6.CDS.9;Parent=LotjaGi3g1v0129700.6
LjG1.1_chr3	PGSB	exon	15986928	15986965	.	+	.	ID=LotjaGi3g1v0129700.6.exon.10;Parent=LotjaGi3g1v0129700.6
LjG1.1_chr3	PGSB	CDS	15986928	15986965	.	+	0	ID=LotjaGi3g1v0129700.6.CDS.10;Parent=LotjaGi3g1v0129700.6
LjG1.1_chr3	PGSB	exon	15987204	15987330	.	+	.	ID=LotjaGi3g1v0129700.6.exon.11;Parent=LotjaGi3g1v0129700.6
LjG1.1_chr3	PGSB	CDS	15987204	15987330	.	+	1	ID=LotjaGi3g1v0129700.6.CDS.11;Parent=LotjaGi3g1v0129700.6
LjG1.1_chr3	PGSB	exon	15987422	15987592	.	+	.	ID=LotjaGi3g1v0129700.6.exon.12;Parent=LotjaGi3g1v0129700.6
LjG1.1_chr3	PGSB	CDS	15987422	15987592	.	+	0	ID=LotjaGi3g1v0129700.6.CDS.12;Parent=LotjaGi3g1v0129700.6
LjG1.1_chr3	PGSB	exon	15987683	15987814	.	+	.	ID=LotjaGi3g1v0129700.6.exon.13;Parent=LotjaGi3g1v0129700.6
LjG1.1_chr3	PGSB	CDS	15987683	15987814	.	+	0	ID=LotjaGi3g1v0129700.6.CDS.13;Parent=LotjaGi3g1v0129700.6
LjG1.1_chr3	PGSB	exon	15987920	15988026	.	+	.	ID=LotjaGi3g1v0129700.6.exon.14;Parent=LotjaGi3g1v0129700.6
LjG1.1_chr3	PGSB	CDS	15987920	15988026	.	+	0	ID=LotjaGi3g1v0129700.6.CDS.14;Parent=LotjaGi3g1v0129700.6
LjG1.1_chr3	PGSB	exon	15988336	15988396	.	+	.	ID=LotjaGi3g1v0129700.6.exon.15;Parent=LotjaGi3g1v0129700.6
LjG1.1_chr3	PGSB	CDS	15988336	15988396	.	+	1	ID=LotjaGi3g1v0129700.6.CDS.15;Parent=LotjaGi3g1v0129700.6
LjG1.1_chr3	PGSB	exon	15988510	15988687	.	+	.	ID=LotjaGi3g1v0129700.6.exon.16;Parent=LotjaGi3g1v0129700.6
LjG1.1_chr3	PGSB	CDS	15988510	15988687	.	+	0	ID=LotjaGi3g1v0129700.6.CDS.16;Parent=LotjaGi3g1v0129700.6
LjG1.1_chr3	PGSB	exon	15988812	15989017	.	+	.	ID=LotjaGi3g1v0129700.6.exon.17;Parent=LotjaGi3g1v0129700.6
LjG1.1_chr3	PGSB	CDS	15988812	15989017	.	+	2	ID=LotjaGi3g1v0129700.6.CDS.17;Parent=LotjaGi3g1v0129700.6
LjG1.1_chr3	PGSB	exon	15989205	15989324	.	+	.	ID=LotjaGi3g1v0129700.6.exon.18;Parent=LotjaGi3g1v0129700.6
LjG1.1_chr3	PGSB	CDS	15989205	15989324	.	+	0	ID=LotjaGi3g1v0129700.6.CDS.18;Parent=LotjaGi3g1v0129700.6
LjG1.1_chr3	PGSB	exon	15989440	15989538	.	+	.	ID=LotjaGi3g1v0129700.6.exon.19;Parent=LotjaGi3g1v0129700.6
LjG1.1_chr3	PGSB	CDS	15989440	15989538	.	+	0	ID=LotjaGi3g1v0129700.6.CDS.19;Parent=LotjaGi3g1v0129700.6
LjG1.1_chr3	PGSB	exon	15989781	15989996	.	+	.	ID=LotjaGi3g1v0129700.6.exon.20;Parent=LotjaGi3g1v0129700.6
LjG1.1_chr3	PGSB	CDS	15989781	15989996	.	+	0	ID=LotjaGi3g1v0129700.6.CDS.20;Parent=LotjaGi3g1v0129700.6
LjG1.1_chr3	PGSB	exon	15990325	15990464	.	+	.	ID=LotjaGi3g1v0129700.6.exon.21;Parent=LotjaGi3g1v0129700.6
LjG1.1_chr3	PGSB	CDS	15990325	15990464	.	+	0	ID=LotjaGi3g1v0129700.6.CDS.21;Parent=LotjaGi3g1v0129700.6
LjG1.1_chr3	PGSB	exon	15990544	15990645	.	+	.	ID=LotjaGi3g1v0129700.6.exon.22;Parent=LotjaGi3g1v0129700.6
LjG1.1_chr3	PGSB	CDS	15990544	15990645	.	+	1	ID=LotjaGi3g1v0129700.6.CDS.22;Parent=LotjaGi3g1v0129700.6
LjG1.1_chr3	PGSB	exon	15996166	15996340	.	+	.	ID=LotjaGi3g1v0129700.6.exon.23;Parent=LotjaGi3g1v0129700.6
LjG1.1_chr3	PGSB	CDS	15996166	15996340	.	+	1	ID=LotjaGi3g1v0129700.6.CDS.23;Parent=LotjaGi3g1v0129700.6
LjG1.1_chr3	PGSB	exon	15996412	15996459	.	+	.	ID=LotjaGi3g1v0129700.6.exon.24;Parent=LotjaGi3g1v0129700.6
LjG1.1_chr3	PGSB	CDS	15996412	15996459	.	+	0	ID=LotjaGi3g1v0129700.6.CDS.24;Parent=LotjaGi3g1v0129700.6
LjG1.1_chr3	PGSB	exon	15996551	15996610	.	+	.	ID=LotjaGi3g1v0129700.6.exon.25;Parent=LotjaGi3g1v0129700.6
LjG1.1_chr3	PGSB	CDS	15996551	15996610	.	+	0	ID=LotjaGi3g1v0129700.6.CDS.25;Parent=LotjaGi3g1v0129700.6
LjG1.1_chr3	PGSB	exon	15996709	15996879	.	+	.	ID=LotjaGi3g1v0129700.6.exon.26;Parent=LotjaGi3g1v0129700.6
LjG1.1_chr3	PGSB	CDS	15996709	15996879	.	+	0	ID=LotjaGi3g1v0129700.6.CDS.26;Parent=LotjaGi3g1v0129700.6
LjG1.1_chr3	PGSB	exon	15996992	15997144	.	+	.	ID=LotjaGi3g1v0129700.6.exon.27;Parent=LotjaGi3g1v0129700.6
LjG1.1_chr3	PGSB	CDS	15996992	15997144	.	+	0	ID=LotjaGi3g1v0129700.6.CDS.27;Parent=LotjaGi3g1v0129700.6
LjG1.1_chr3	PGSB	exon	15997223	15997429	.	+	.	ID=LotjaGi3g1v0129700.6.exon.28;Parent=LotjaGi3g1v0129700.6
LjG1.1_chr3	PGSB	CDS	15997223	15997429	.	+	0	ID=LotjaGi3g1v0129700.6.CDS.28;Parent=LotjaGi3g1v0129700.6
LjG1.1_chr3	PGSB	exon	15997520	15997669	.	+	.	ID=LotjaGi3g1v0129700.6.exon.29;Parent=LotjaGi3g1v0129700.6
LjG1.1_chr3	PGSB	CDS	15997520	15997669	.	+	0	ID=LotjaGi3g1v0129700.6.CDS.29;Parent=LotjaGi3g1v0129700.6
LjG1.1_chr3	PGSB	exon	15997761	15997831	.	+	.	ID=LotjaGi3g1v0129700.6.exon.30;Parent=LotjaGi3g1v0129700.6
LjG1.1_chr3	PGSB	CDS	15997761	15997831	.	+	0	ID=LotjaGi3g1v0129700.6.CDS.30;Parent=LotjaGi3g1v0129700.6
LjG1.1_chr3	PGSB	exon	15997927	15998026	.	+	.	ID=LotjaGi3g1v0129700.6.exon.31;Parent=LotjaGi3g1v0129700.6
LjG1.1_chr3	PGSB	CDS	15997927	15998026	.	+	1	ID=LotjaGi3g1v0129700.6.CDS.31;Parent=LotjaGi3g1v0129700.6
LjG1.1_chr3	PGSB	exon	15998130	15998186	.	+	.	ID=LotjaGi3g1v0129700.6.exon.32;Parent=LotjaGi3g1v0129700.6
LjG1.1_chr3	PGSB	CDS	15998130	15998186	.	+	0	ID=LotjaGi3g1v0129700.6.CDS.32;Parent=LotjaGi3g1v0129700.6
LjG1.1_chr3	PGSB	exon	15998277	15998333	.	+	.	ID=LotjaGi3g1v0129700.6.exon.33;Parent=LotjaGi3g1v0129700.6
LjG1.1_chr3	PGSB	CDS	15998277	15998333	.	+	0	ID=LotjaGi3g1v0129700.6.CDS.33;Parent=LotjaGi3g1v0129700.6
LjG1.1_chr3	PGSB	exon	15998574	15998654	.	+	.	ID=LotjaGi3g1v0129700.6.exon.34;Parent=LotjaGi3g1v0129700.6
LjG1.1_chr3	PGSB	CDS	15998574	15998654	.	+	0	ID=LotjaGi3g1v0129700.6.CDS.34;Parent=LotjaGi3g1v0129700.6
LjG1.1_chr3	PGSB	exon	15998794	15998879	.	+	.	ID=LotjaGi3g1v0129700.6.exon.35;Parent=LotjaGi3g1v0129700.6
LjG1.1_chr3	PGSB	CDS	15998794	15998879	.	+	0	ID=LotjaGi3g1v0129700.6.CDS.35;Parent=LotjaGi3g1v0129700.6
LjG1.1_chr3	PGSB	exon	15998969	15999113	.	+	.	ID=LotjaGi3g1v0129700.6.exon.36;Parent=LotjaGi3g1v0129700.6
LjG1.1_chr3	PGSB	CDS	15998969	15999113	.	+	1	ID=LotjaGi3g1v0129700.6.CDS.36;Parent=LotjaGi3g1v0129700.6
LjG1.1_chr3	PGSB	mRNA	15985717	15986243	.	+	.	ID=LotjaGi3g1v0129700.7;Parent=LotjaGi3g1v0129700
LjG1.1_chr3	PGSB	exon	15985717	15985782	.	+	.	ID=LotjaGi3g1v0129700.7.exon.1;Parent=LotjaGi3g1v0129700.7
LjG1.1_chr3	PGSB	CDS	15985750	15985782	.	+	0	ID=LotjaGi3g1v0129700.7.CDS.1;Parent=LotjaGi3g1v0129700.7
LjG1.1_chr3	PGSB	exon	15985877	15986013	.	+	.	ID=LotjaGi3g1v0129700.7.exon.2;Parent=LotjaGi3g1v0129700.7
LjG1.1_chr3	PGSB	CDS	15985877	15986013	.	+	0	ID=LotjaGi3g1v0129700.7.CDS.2;Parent=LotjaGi3g1v0129700.7
LjG1.1_chr3	PGSB	exon	15986093	15986243	.	+	.	ID=LotjaGi3g1v0129700.7.exon.3;Parent=LotjaGi3g1v0129700.7
LjG1.1_chr3	PGSB	CDS	15986093	15986243	.	+	1	ID=LotjaGi3g1v0129700.7.CDS.3;Parent=LotjaGi3g1v0129700.7
###
LjG1.1_chr3	PGSB	gene	16042325	16051665	.	+	.	ID=LotjaGi3g1v0129800
LjG1.1_chr3	PGSB	mRNA	16042325	16051665	.	+	.	ID=LotjaGi3g1v0129800.1;Parent=LotjaGi3g1v0129800
LjG1.1_chr3	PGSB	five_prime_UTR	16042325	16042497	.	+	.	ID=LotjaGi3g1v0129800.1.five_prime_UTR.1;Parent=LotjaGi3g1v0129800.1
LjG1.1_chr3	PGSB	exon	16042325	16042840	.	+	.	ID=LotjaGi3g1v0129800.1.exon.1;Parent=LotjaGi3g1v0129800.1
LjG1.1_chr3	PGSB	CDS	16042498	16042840	.	+	0	ID=LotjaGi3g1v0129800.1.CDS.1;Parent=LotjaGi3g1v0129800.1
LjG1.1_chr3	PGSB	exon	16043037	16043089	.	+	.	ID=LotjaGi3g1v0129800.1.exon.2;Parent=LotjaGi3g1v0129800.1
LjG1.1_chr3	PGSB	CDS	16043037	16043089	.	+	2	ID=LotjaGi3g1v0129800.1.CDS.2;Parent=LotjaGi3g1v0129800.1
LjG1.1_chr3	PGSB	exon	16043846	16043905	.	+	.	ID=LotjaGi3g1v0129800.1.exon.3;Parent=LotjaGi3g1v0129800.1
LjG1.1_chr3	PGSB	CDS	16043846	16043905	.	+	0	ID=LotjaGi3g1v0129800.1.CDS.3;Parent=LotjaGi3g1v0129800.1
LjG1.1_chr3	PGSB	exon	16044018	16044095	.	+	.	ID=LotjaGi3g1v0129800.1.exon.4;Parent=LotjaGi3g1v0129800.1
LjG1.1_chr3	PGSB	CDS	16044018	16044095	.	+	0	ID=LotjaGi3g1v0129800.1.CDS.4;Parent=LotjaGi3g1v0129800.1
LjG1.1_chr3	PGSB	exon	16045452	16045581	.	+	.	ID=LotjaGi3g1v0129800.1.exon.5;Parent=LotjaGi3g1v0129800.1
LjG1.1_chr3	PGSB	CDS	16045452	16045581	.	+	0	ID=LotjaGi3g1v0129800.1.CDS.5;Parent=LotjaGi3g1v0129800.1
LjG1.1_chr3	PGSB	exon	16045919	16045971	.	+	.	ID=LotjaGi3g1v0129800.1.exon.6;Parent=LotjaGi3g1v0129800.1
LjG1.1_chr3	PGSB	CDS	16045919	16045971	.	+	2	ID=LotjaGi3g1v0129800.1.CDS.6;Parent=LotjaGi3g1v0129800.1
LjG1.1_chr3	PGSB	exon	16049089	16049274	.	+	.	ID=LotjaGi3g1v0129800.1.exon.7;Parent=LotjaGi3g1v0129800.1
LjG1.1_chr3	PGSB	CDS	16049089	16049274	.	+	0	ID=LotjaGi3g1v0129800.1.CDS.7;Parent=LotjaGi3g1v0129800.1
LjG1.1_chr3	PGSB	CDS	16050498	16050653	.	+	0	ID=LotjaGi3g1v0129800.1.CDS.8;Parent=LotjaGi3g1v0129800.1
LjG1.1_chr3	PGSB	exon	16050498	16051665	.	+	.	ID=LotjaGi3g1v0129800.1.exon.8;Parent=LotjaGi3g1v0129800.1
LjG1.1_chr3	PGSB	three_prime_UTR	16050654	16051665	.	+	.	ID=LotjaGi3g1v0129800.1.three_prime_UTR.2;Parent=LotjaGi3g1v0129800.1
###
LjG1.1_chr3	PGSB	gene	16073362	16076850	.	+	.	ID=LotjaGi3g1v0129900
LjG1.1_chr3	PGSB	mRNA	16073362	16076850	.	+	.	ID=LotjaGi3g1v0129900.1;Parent=LotjaGi3g1v0129900
LjG1.1_chr3	PGSB	five_prime_UTR	16073362	16074785	.	+	.	ID=LotjaGi3g1v0129900.1.five_prime_UTR.1;Parent=LotjaGi3g1v0129900.1
LjG1.1_chr3	PGSB	exon	16073362	16074954	.	+	.	ID=LotjaGi3g1v0129900.1.exon.1;Parent=LotjaGi3g1v0129900.1
LjG1.1_chr3	PGSB	CDS	16074786	16074954	.	+	0	ID=LotjaGi3g1v0129900.1.CDS.1;Parent=LotjaGi3g1v0129900.1
LjG1.1_chr3	PGSB	CDS	16075447	16075724	.	+	2	ID=LotjaGi3g1v0129900.1.CDS.2;Parent=LotjaGi3g1v0129900.1
LjG1.1_chr3	PGSB	exon	16075447	16076850	.	+	.	ID=LotjaGi3g1v0129900.1.exon.2;Parent=LotjaGi3g1v0129900.1
LjG1.1_chr3	PGSB	three_prime_UTR	16075725	16076850	.	+	.	ID=LotjaGi3g1v0129900.1.three_prime_UTR.2;Parent=LotjaGi3g1v0129900.1
LjG1.1_chr3	PGSB	mRNA	16073362	16076850	.	+	.	ID=LotjaGi3g1v0129900.2;Parent=LotjaGi3g1v0129900
LjG1.1_chr3	PGSB	exon	16073362	16073610	.	+	.	ID=LotjaGi3g1v0129900.2.exon.1;Parent=LotjaGi3g1v0129900.2
LjG1.1_chr3	PGSB	five_prime_UTR	16073362	16073610	.	+	.	ID=LotjaGi3g1v0129900.2.five_prime_UTR.1;Parent=LotjaGi3g1v0129900.2
LjG1.1_chr3	PGSB	five_prime_UTR	16074753	16074785	.	+	.	ID=LotjaGi3g1v0129900.2.five_prime_UTR.2;Parent=LotjaGi3g1v0129900.2
LjG1.1_chr3	PGSB	exon	16074753	16074954	.	+	.	ID=LotjaGi3g1v0129900.2.exon.2;Parent=LotjaGi3g1v0129900.2
LjG1.1_chr3	PGSB	CDS	16074786	16074954	.	+	0	ID=LotjaGi3g1v0129900.2.CDS.1;Parent=LotjaGi3g1v0129900.2
LjG1.1_chr3	PGSB	exon	16075447	16075718	.	+	.	ID=LotjaGi3g1v0129900.2.exon.3;Parent=LotjaGi3g1v0129900.2
LjG1.1_chr3	PGSB	CDS	16075447	16075718	.	+	2	ID=LotjaGi3g1v0129900.2.CDS.2;Parent=LotjaGi3g1v0129900.2
LjG1.1_chr3	PGSB	CDS	16076116	16076631	.	+	0	ID=LotjaGi3g1v0129900.2.CDS.3;Parent=LotjaGi3g1v0129900.2
LjG1.1_chr3	PGSB	exon	16076116	16076850	.	+	.	ID=LotjaGi3g1v0129900.2.exon.4;Parent=LotjaGi3g1v0129900.2
LjG1.1_chr3	PGSB	three_prime_UTR	16076632	16076850	.	+	.	ID=LotjaGi3g1v0129900.2.three_prime_UTR.3;Parent=LotjaGi3g1v0129900.2
LjG1.1_chr3	PGSB	mRNA	16073388	16076848	.	+	.	ID=LotjaGi3g1v0129900.3;Parent=LotjaGi3g1v0129900
LjG1.1_chr3	PGSB	exon	16073388	16073610	.	+	.	ID=LotjaGi3g1v0129900.3.exon.1;Parent=LotjaGi3g1v0129900.3
LjG1.1_chr3	PGSB	five_prime_UTR	16073388	16073610	.	+	.	ID=LotjaGi3g1v0129900.3.five_prime_UTR.1;Parent=LotjaGi3g1v0129900.3
LjG1.1_chr3	PGSB	five_prime_UTR	16074753	16074785	.	+	.	ID=LotjaGi3g1v0129900.3.five_prime_UTR.2;Parent=LotjaGi3g1v0129900.3
LjG1.1_chr3	PGSB	exon	16074753	16074954	.	+	.	ID=LotjaGi3g1v0129900.3.exon.2;Parent=LotjaGi3g1v0129900.3
LjG1.1_chr3	PGSB	CDS	16074786	16074954	.	+	0	ID=LotjaGi3g1v0129900.3.CDS.1;Parent=LotjaGi3g1v0129900.3
LjG1.1_chr3	PGSB	CDS	16075447	16075724	.	+	2	ID=LotjaGi3g1v0129900.3.CDS.2;Parent=LotjaGi3g1v0129900.3
LjG1.1_chr3	PGSB	exon	16075447	16076848	.	+	.	ID=LotjaGi3g1v0129900.3.exon.3;Parent=LotjaGi3g1v0129900.3
LjG1.1_chr3	PGSB	three_prime_UTR	16075725	16076848	.	+	.	ID=LotjaGi3g1v0129900.3.three_prime_UTR.3;Parent=LotjaGi3g1v0129900.3
###
LjG1.1_chr3	PGSB	gene	16249551	16250758	.	-	.	ID=LotjaGi3g1v0130000_LC
LjG1.1_chr3	PGSB	mRNA	16249551	16250758	.	-	.	ID=LotjaGi3g1v0130000_LC.1;Parent=LotjaGi3g1v0130000_LC
LjG1.1_chr3	PGSB	three_prime_UTR	16249551	16250337	.	-	.	ID=LotjaGi3g1v0130000_LC.1.three_prime_UTR.1;Parent=LotjaGi3g1v0130000_LC.1
LjG1.1_chr3	PGSB	exon	16249551	16250758	.	-	.	ID=LotjaGi3g1v0130000_LC.1.exon.1;Parent=LotjaGi3g1v0130000_LC.1
LjG1.1_chr3	PGSB	CDS	16250338	16250757	.	-	0	ID=LotjaGi3g1v0130000_LC.1.CDS.1;Parent=LotjaGi3g1v0130000_LC.1
LjG1.1_chr3	PGSB	five_prime_UTR	16250758	16250758	.	-	.	ID=LotjaGi3g1v0130000_LC.1.five_prime_UTR.2;Parent=LotjaGi3g1v0130000_LC.1
###
LjG1.1_chr3	PGSB	gene	16251032	16252095	.	-	.	ID=LotjaGi3g1v0130100_LC
LjG1.1_chr3	PGSB	mRNA	16251032	16252095	.	-	.	ID=LotjaGi3g1v0130100_LC.1;Parent=LotjaGi3g1v0130100_LC
LjG1.1_chr3	PGSB	three_prime_UTR	16251032	16251156	.	-	.	ID=LotjaGi3g1v0130100_LC.1.three_prime_UTR.1;Parent=LotjaGi3g1v0130100_LC.1
LjG1.1_chr3	PGSB	exon	16251032	16252095	.	-	.	ID=LotjaGi3g1v0130100_LC.1.exon.1;Parent=LotjaGi3g1v0130100_LC.1
LjG1.1_chr3	PGSB	CDS	16251157	16251828	.	-	0	ID=LotjaGi3g1v0130100_LC.1.CDS.1;Parent=LotjaGi3g1v0130100_LC.1
LjG1.1_chr3	PGSB	five_prime_UTR	16251829	16252095	.	-	.	ID=LotjaGi3g1v0130100_LC.1.five_prime_UTR.2;Parent=LotjaGi3g1v0130100_LC.1
###
LjG1.1_chr3	PGSB	gene	16266075	16279130	.	+	.	ID=LotjaGi3g1v0130200
LjG1.1_chr3	PGSB	mRNA	16266075	16279130	.	+	.	ID=LotjaGi3g1v0130200.1;Parent=LotjaGi3g1v0130200
LjG1.1_chr3	PGSB	exon	16266075	16266466	.	+	.	ID=LotjaGi3g1v0130200.1.exon.1;Parent=LotjaGi3g1v0130200.1
LjG1.1_chr3	PGSB	five_prime_UTR	16266075	16266466	.	+	.	ID=LotjaGi3g1v0130200.1.five_prime_UTR.1;Parent=LotjaGi3g1v0130200.1
LjG1.1_chr3	PGSB	five_prime_UTR	16266864	16266881	.	+	.	ID=LotjaGi3g1v0130200.1.five_prime_UTR.2;Parent=LotjaGi3g1v0130200.1
LjG1.1_chr3	PGSB	exon	16266864	16266999	.	+	.	ID=LotjaGi3g1v0130200.1.exon.2;Parent=LotjaGi3g1v0130200.1
LjG1.1_chr3	PGSB	CDS	16266882	16266999	.	+	0	ID=LotjaGi3g1v0130200.1.CDS.1;Parent=LotjaGi3g1v0130200.1
LjG1.1_chr3	PGSB	exon	16267457	16267536	.	+	.	ID=LotjaGi3g1v0130200.1.exon.3;Parent=LotjaGi3g1v0130200.1
LjG1.1_chr3	PGSB	CDS	16267457	16267536	.	+	2	ID=LotjaGi3g1v0130200.1.CDS.2;Parent=LotjaGi3g1v0130200.1
LjG1.1_chr3	PGSB	exon	16267778	16267864	.	+	.	ID=LotjaGi3g1v0130200.1.exon.4;Parent=LotjaGi3g1v0130200.1
LjG1.1_chr3	PGSB	CDS	16267778	16267864	.	+	0	ID=LotjaGi3g1v0130200.1.CDS.3;Parent=LotjaGi3g1v0130200.1
LjG1.1_chr3	PGSB	exon	16267956	16268006	.	+	.	ID=LotjaGi3g1v0130200.1.exon.5;Parent=LotjaGi3g1v0130200.1
LjG1.1_chr3	PGSB	CDS	16267956	16268006	.	+	0	ID=LotjaGi3g1v0130200.1.CDS.4;Parent=LotjaGi3g1v0130200.1
LjG1.1_chr3	PGSB	exon	16268100	16268217	.	+	.	ID=LotjaGi3g1v0130200.1.exon.6;Parent=LotjaGi3g1v0130200.1
LjG1.1_chr3	PGSB	CDS	16268100	16268217	.	+	0	ID=LotjaGi3g1v0130200.1.CDS.5;Parent=LotjaGi3g1v0130200.1
LjG1.1_chr3	PGSB	exon	16268307	16268363	.	+	.	ID=LotjaGi3g1v0130200.1.exon.7;Parent=LotjaGi3g1v0130200.1
LjG1.1_chr3	PGSB	CDS	16268307	16268363	.	+	2	ID=LotjaGi3g1v0130200.1.CDS.6;Parent=LotjaGi3g1v0130200.1
LjG1.1_chr3	PGSB	exon	16268476	16268540	.	+	.	ID=LotjaGi3g1v0130200.1.exon.8;Parent=LotjaGi3g1v0130200.1
LjG1.1_chr3	PGSB	CDS	16268476	16268540	.	+	2	ID=LotjaGi3g1v0130200.1.CDS.7;Parent=LotjaGi3g1v0130200.1
LjG1.1_chr3	PGSB	exon	16268872	16268955	.	+	.	ID=LotjaGi3g1v0130200.1.exon.9;Parent=LotjaGi3g1v0130200.1
LjG1.1_chr3	PGSB	CDS	16268872	16268955	.	+	0	ID=LotjaGi3g1v0130200.1.CDS.8;Parent=LotjaGi3g1v0130200.1
LjG1.1_chr3	PGSB	exon	16269048	16269098	.	+	.	ID=LotjaGi3g1v0130200.1.exon.10;Parent=LotjaGi3g1v0130200.1
LjG1.1_chr3	PGSB	CDS	16269048	16269098	.	+	0	ID=LotjaGi3g1v0130200.1.CDS.9;Parent=LotjaGi3g1v0130200.1
LjG1.1_chr3	PGSB	exon	16269185	16269247	.	+	.	ID=LotjaGi3g1v0130200.1.exon.11;Parent=LotjaGi3g1v0130200.1
LjG1.1_chr3	PGSB	CDS	16269185	16269247	.	+	0	ID=LotjaGi3g1v0130200.1.CDS.10;Parent=LotjaGi3g1v0130200.1
LjG1.1_chr3	PGSB	exon	16269432	16269478	.	+	.	ID=LotjaGi3g1v0130200.1.exon.12;Parent=LotjaGi3g1v0130200.1
LjG1.1_chr3	PGSB	CDS	16269432	16269478	.	+	0	ID=LotjaGi3g1v0130200.1.CDS.11;Parent=LotjaGi3g1v0130200.1
LjG1.1_chr3	PGSB	exon	16269654	16269723	.	+	.	ID=LotjaGi3g1v0130200.1.exon.13;Parent=LotjaGi3g1v0130200.1
LjG1.1_chr3	PGSB	CDS	16269654	16269723	.	+	1	ID=LotjaGi3g1v0130200.1.CDS.12;Parent=LotjaGi3g1v0130200.1
LjG1.1_chr3	PGSB	exon	16269827	16269889	.	+	.	ID=LotjaGi3g1v0130200.1.exon.14;Parent=LotjaGi3g1v0130200.1
LjG1.1_chr3	PGSB	CDS	16269827	16269889	.	+	0	ID=LotjaGi3g1v0130200.1.CDS.13;Parent=LotjaGi3g1v0130200.1
LjG1.1_chr3	PGSB	exon	16270172	16270261	.	+	.	ID=LotjaGi3g1v0130200.1.exon.15;Parent=LotjaGi3g1v0130200.1
LjG1.1_chr3	PGSB	CDS	16270172	16270261	.	+	0	ID=LotjaGi3g1v0130200.1.CDS.14;Parent=LotjaGi3g1v0130200.1
LjG1.1_chr3	PGSB	exon	16270346	16270384	.	+	.	ID=LotjaGi3g1v0130200.1.exon.16;Parent=LotjaGi3g1v0130200.1
LjG1.1_chr3	PGSB	CDS	16270346	16270384	.	+	0	ID=LotjaGi3g1v0130200.1.CDS.15;Parent=LotjaGi3g1v0130200.1
LjG1.1_chr3	PGSB	exon	16270538	16270765	.	+	.	ID=LotjaGi3g1v0130200.1.exon.17;Parent=LotjaGi3g1v0130200.1
LjG1.1_chr3	PGSB	CDS	16270538	16270765	.	+	0	ID=LotjaGi3g1v0130200.1.CDS.16;Parent=LotjaGi3g1v0130200.1
LjG1.1_chr3	PGSB	exon	16270850	16270935	.	+	.	ID=LotjaGi3g1v0130200.1.exon.18;Parent=LotjaGi3g1v0130200.1
LjG1.1_chr3	PGSB	CDS	16270850	16270935	.	+	0	ID=LotjaGi3g1v0130200.1.CDS.17;Parent=LotjaGi3g1v0130200.1
LjG1.1_chr3	PGSB	exon	16271140	16271188	.	+	.	ID=LotjaGi3g1v0130200.1.exon.19;Parent=LotjaGi3g1v0130200.1
LjG1.1_chr3	PGSB	CDS	16271140	16271188	.	+	1	ID=LotjaGi3g1v0130200.1.CDS.18;Parent=LotjaGi3g1v0130200.1
LjG1.1_chr3	PGSB	exon	16271271	16271351	.	+	.	ID=LotjaGi3g1v0130200.1.exon.20;Parent=LotjaGi3g1v0130200.1
LjG1.1_chr3	PGSB	CDS	16271271	16271351	.	+	0	ID=LotjaGi3g1v0130200.1.CDS.19;Parent=LotjaGi3g1v0130200.1
LjG1.1_chr3	PGSB	exon	16271443	16271536	.	+	.	ID=LotjaGi3g1v0130200.1.exon.21;Parent=LotjaGi3g1v0130200.1
LjG1.1_chr3	PGSB	CDS	16271443	16271536	.	+	0	ID=LotjaGi3g1v0130200.1.CDS.20;Parent=LotjaGi3g1v0130200.1
LjG1.1_chr3	PGSB	CDS	16272044	16272249	.	+	2	ID=LotjaGi3g1v0130200.1.CDS.21;Parent=LotjaGi3g1v0130200.1
LjG1.1_chr3	PGSB	exon	16272044	16279130	.	+	.	ID=LotjaGi3g1v0130200.1.exon.22;Parent=LotjaGi3g1v0130200.1
LjG1.1_chr3	PGSB	three_prime_UTR	16272250	16279130	.	+	.	ID=LotjaGi3g1v0130200.1.three_prime_UTR.3;Parent=LotjaGi3g1v0130200.1
LjG1.1_chr3	PGSB	mRNA	16266882	16272249	.	+	.	ID=LotjaGi3g1v0130200.2;Parent=LotjaGi3g1v0130200
LjG1.1_chr3	PGSB	exon	16266882	16266999	.	+	.	ID=LotjaGi3g1v0130200.2.exon.1;Parent=LotjaGi3g1v0130200.2
LjG1.1_chr3	PGSB	CDS	16266882	16266999	.	+	0	ID=LotjaGi3g1v0130200.2.CDS.1;Parent=LotjaGi3g1v0130200.2
LjG1.1_chr3	PGSB	exon	16267457	16267536	.	+	.	ID=LotjaGi3g1v0130200.2.exon.2;Parent=LotjaGi3g1v0130200.2
LjG1.1_chr3	PGSB	CDS	16267457	16267536	.	+	2	ID=LotjaGi3g1v0130200.2.CDS.2;Parent=LotjaGi3g1v0130200.2
LjG1.1_chr3	PGSB	exon	16267778	16267864	.	+	.	ID=LotjaGi3g1v0130200.2.exon.3;Parent=LotjaGi3g1v0130200.2
LjG1.1_chr3	PGSB	CDS	16267778	16267864	.	+	0	ID=LotjaGi3g1v0130200.2.CDS.3;Parent=LotjaGi3g1v0130200.2
LjG1.1_chr3	PGSB	exon	16267956	16268006	.	+	.	ID=LotjaGi3g1v0130200.2.exon.4;Parent=LotjaGi3g1v0130200.2
LjG1.1_chr3	PGSB	CDS	16267956	16268006	.	+	0	ID=LotjaGi3g1v0130200.2.CDS.4;Parent=LotjaGi3g1v0130200.2
LjG1.1_chr3	PGSB	exon	16268100	16268217	.	+	.	ID=LotjaGi3g1v0130200.2.exon.5;Parent=LotjaGi3g1v0130200.2
LjG1.1_chr3	PGSB	CDS	16268100	16268217	.	+	0	ID=LotjaGi3g1v0130200.2.CDS.5;Parent=LotjaGi3g1v0130200.2
LjG1.1_chr3	PGSB	exon	16268307	16268363	.	+	.	ID=LotjaGi3g1v0130200.2.exon.6;Parent=LotjaGi3g1v0130200.2
LjG1.1_chr3	PGSB	CDS	16268307	16268363	.	+	2	ID=LotjaGi3g1v0130200.2.CDS.6;Parent=LotjaGi3g1v0130200.2
LjG1.1_chr3	PGSB	exon	16268476	16268540	.	+	.	ID=LotjaGi3g1v0130200.2.exon.7;Parent=LotjaGi3g1v0130200.2
LjG1.1_chr3	PGSB	CDS	16268476	16268540	.	+	2	ID=LotjaGi3g1v0130200.2.CDS.7;Parent=LotjaGi3g1v0130200.2
LjG1.1_chr3	PGSB	exon	16268872	16268955	.	+	.	ID=LotjaGi3g1v0130200.2.exon.8;Parent=LotjaGi3g1v0130200.2
LjG1.1_chr3	PGSB	CDS	16268872	16268955	.	+	0	ID=LotjaGi3g1v0130200.2.CDS.8;Parent=LotjaGi3g1v0130200.2
LjG1.1_chr3	PGSB	exon	16269048	16269098	.	+	.	ID=LotjaGi3g1v0130200.2.exon.9;Parent=LotjaGi3g1v0130200.2
LjG1.1_chr3	PGSB	CDS	16269048	16269098	.	+	0	ID=LotjaGi3g1v0130200.2.CDS.9;Parent=LotjaGi3g1v0130200.2
LjG1.1_chr3	PGSB	exon	16269185	16269247	.	+	.	ID=LotjaGi3g1v0130200.2.exon.10;Parent=LotjaGi3g1v0130200.2
LjG1.1_chr3	PGSB	CDS	16269185	16269247	.	+	0	ID=LotjaGi3g1v0130200.2.CDS.10;Parent=LotjaGi3g1v0130200.2
LjG1.1_chr3	PGSB	exon	16269432	16269478	.	+	.	ID=LotjaGi3g1v0130200.2.exon.11;Parent=LotjaGi3g1v0130200.2
LjG1.1_chr3	PGSB	CDS	16269432	16269478	.	+	0	ID=LotjaGi3g1v0130200.2.CDS.11;Parent=LotjaGi3g1v0130200.2
LjG1.1_chr3	PGSB	exon	16269654	16269723	.	+	.	ID=LotjaGi3g1v0130200.2.exon.12;Parent=LotjaGi3g1v0130200.2
LjG1.1_chr3	PGSB	CDS	16269654	16269723	.	+	1	ID=LotjaGi3g1v0130200.2.CDS.12;Parent=LotjaGi3g1v0130200.2
LjG1.1_chr3	PGSB	exon	16269827	16269889	.	+	.	ID=LotjaGi3g1v0130200.2.exon.13;Parent=LotjaGi3g1v0130200.2
LjG1.1_chr3	PGSB	CDS	16269827	16269889	.	+	0	ID=LotjaGi3g1v0130200.2.CDS.13;Parent=LotjaGi3g1v0130200.2
LjG1.1_chr3	PGSB	exon	16270172	16270261	.	+	.	ID=LotjaGi3g1v0130200.2.exon.14;Parent=LotjaGi3g1v0130200.2
LjG1.1_chr3	PGSB	CDS	16270172	16270261	.	+	0	ID=LotjaGi3g1v0130200.2.CDS.14;Parent=LotjaGi3g1v0130200.2
LjG1.1_chr3	PGSB	exon	16270346	16270384	.	+	.	ID=LotjaGi3g1v0130200.2.exon.15;Parent=LotjaGi3g1v0130200.2
LjG1.1_chr3	PGSB	CDS	16270346	16270384	.	+	0	ID=LotjaGi3g1v0130200.2.CDS.15;Parent=LotjaGi3g1v0130200.2
LjG1.1_chr3	PGSB	exon	16270538	16270765	.	+	.	ID=LotjaGi3g1v0130200.2.exon.16;Parent=LotjaGi3g1v0130200.2
LjG1.1_chr3	PGSB	CDS	16270538	16270765	.	+	0	ID=LotjaGi3g1v0130200.2.CDS.16;Parent=LotjaGi3g1v0130200.2
LjG1.1_chr3	PGSB	exon	16270850	16270935	.	+	.	ID=LotjaGi3g1v0130200.2.exon.17;Parent=LotjaGi3g1v0130200.2
LjG1.1_chr3	PGSB	CDS	16270850	16270935	.	+	0	ID=LotjaGi3g1v0130200.2.CDS.17;Parent=LotjaGi3g1v0130200.2
LjG1.1_chr3	PGSB	exon	16271140	16271188	.	+	.	ID=LotjaGi3g1v0130200.2.exon.18;Parent=LotjaGi3g1v0130200.2
LjG1.1_chr3	PGSB	CDS	16271140	16271188	.	+	1	ID=LotjaGi3g1v0130200.2.CDS.18;Parent=LotjaGi3g1v0130200.2
LjG1.1_chr3	PGSB	exon	16271271	16271351	.	+	.	ID=LotjaGi3g1v0130200.2.exon.19;Parent=LotjaGi3g1v0130200.2
LjG1.1_chr3	PGSB	CDS	16271271	16271351	.	+	0	ID=LotjaGi3g1v0130200.2.CDS.19;Parent=LotjaGi3g1v0130200.2
LjG1.1_chr3	PGSB	exon	16271443	16271536	.	+	.	ID=LotjaGi3g1v0130200.2.exon.20;Parent=LotjaGi3g1v0130200.2
LjG1.1_chr3	PGSB	CDS	16271443	16271536	.	+	0	ID=LotjaGi3g1v0130200.2.CDS.20;Parent=LotjaGi3g1v0130200.2
LjG1.1_chr3	PGSB	exon	16272044	16272249	.	+	.	ID=LotjaGi3g1v0130200.2.exon.21;Parent=LotjaGi3g1v0130200.2
LjG1.1_chr3	PGSB	CDS	16272044	16272249	.	+	2	ID=LotjaGi3g1v0130200.2.CDS.21;Parent=LotjaGi3g1v0130200.2
###
LjG1.1_chr3	PGSB	gene	16273039	16285341	.	-	.	ID=LotjaGi3g1v0130300
LjG1.1_chr3	PGSB	mRNA	16273039	16285341	.	-	.	ID=LotjaGi3g1v0130300.1;Parent=LotjaGi3g1v0130300
LjG1.1_chr3	PGSB	three_prime_UTR	16273039	16274052	.	-	.	ID=LotjaGi3g1v0130300.1.three_prime_UTR.1;Parent=LotjaGi3g1v0130300.1
LjG1.1_chr3	PGSB	exon	16273039	16274226	.	-	.	ID=LotjaGi3g1v0130300.1.exon.1;Parent=LotjaGi3g1v0130300.1
LjG1.1_chr3	PGSB	CDS	16274053	16274226	.	-	0	ID=LotjaGi3g1v0130300.1.CDS.1;Parent=LotjaGi3g1v0130300.1
LjG1.1_chr3	PGSB	exon	16274736	16275004	.	-	.	ID=LotjaGi3g1v0130300.1.exon.2;Parent=LotjaGi3g1v0130300.1
LjG1.1_chr3	PGSB	CDS	16274736	16275004	.	-	2	ID=LotjaGi3g1v0130300.1.CDS.2;Parent=LotjaGi3g1v0130300.1
LjG1.1_chr3	PGSB	exon	16275759	16276080	.	-	.	ID=LotjaGi3g1v0130300.1.exon.3;Parent=LotjaGi3g1v0130300.1
LjG1.1_chr3	PGSB	CDS	16275759	16276080	.	-	0	ID=LotjaGi3g1v0130300.1.CDS.3;Parent=LotjaGi3g1v0130300.1
LjG1.1_chr3	PGSB	exon	16277721	16277959	.	-	.	ID=LotjaGi3g1v0130300.1.exon.4;Parent=LotjaGi3g1v0130300.1
LjG1.1_chr3	PGSB	CDS	16277721	16277959	.	-	2	ID=LotjaGi3g1v0130300.1.CDS.4;Parent=LotjaGi3g1v0130300.1
LjG1.1_chr3	PGSB	exon	16278878	16279106	.	-	.	ID=LotjaGi3g1v0130300.1.exon.5;Parent=LotjaGi3g1v0130300.1
LjG1.1_chr3	PGSB	CDS	16278878	16279106	.	-	0	ID=LotjaGi3g1v0130300.1.CDS.5;Parent=LotjaGi3g1v0130300.1
LjG1.1_chr3	PGSB	exon	16282812	16282976	.	-	.	ID=LotjaGi3g1v0130300.1.exon.6;Parent=LotjaGi3g1v0130300.1
LjG1.1_chr3	PGSB	CDS	16282812	16282976	.	-	0	ID=LotjaGi3g1v0130300.1.CDS.6;Parent=LotjaGi3g1v0130300.1
LjG1.1_chr3	PGSB	exon	16283107	16283433	.	-	.	ID=LotjaGi3g1v0130300.1.exon.7;Parent=LotjaGi3g1v0130300.1
LjG1.1_chr3	PGSB	CDS	16283107	16283433	.	-	0	ID=LotjaGi3g1v0130300.1.CDS.7;Parent=LotjaGi3g1v0130300.1
LjG1.1_chr3	PGSB	exon	16284040	16284107	.	-	.	ID=LotjaGi3g1v0130300.1.exon.8;Parent=LotjaGi3g1v0130300.1
LjG1.1_chr3	PGSB	CDS	16284040	16284107	.	-	2	ID=LotjaGi3g1v0130300.1.CDS.8;Parent=LotjaGi3g1v0130300.1
LjG1.1_chr3	PGSB	exon	16284405	16284636	.	-	.	ID=LotjaGi3g1v0130300.1.exon.9;Parent=LotjaGi3g1v0130300.1
LjG1.1_chr3	PGSB	CDS	16284405	16284636	.	-	0	ID=LotjaGi3g1v0130300.1.CDS.9;Parent=LotjaGi3g1v0130300.1
LjG1.1_chr3	PGSB	CDS	16284884	16285129	.	-	0	ID=LotjaGi3g1v0130300.1.CDS.10;Parent=LotjaGi3g1v0130300.1
LjG1.1_chr3	PGSB	exon	16284884	16285341	.	-	.	ID=LotjaGi3g1v0130300.1.exon.10;Parent=LotjaGi3g1v0130300.1
LjG1.1_chr3	PGSB	five_prime_UTR	16285130	16285341	.	-	.	ID=LotjaGi3g1v0130300.1.five_prime_UTR.2;Parent=LotjaGi3g1v0130300.1
###
LjG1.1_chr3	PGSB	gene	16288204	16288444	.	-	.	ID=LotjaGi3g1v0130400
LjG1.1_chr3	PGSB	mRNA	16288204	16288444	.	-	.	ID=LotjaGi3g1v0130400.1;Parent=LotjaGi3g1v0130400
LjG1.1_chr3	PGSB	exon	16288204	16288444	.	-	.	ID=LotjaGi3g1v0130400.1.exon.1;Parent=LotjaGi3g1v0130400.1
LjG1.1_chr3	PGSB	CDS	16288208	16288444	.	-	0	ID=LotjaGi3g1v0130400.1.CDS.1;Parent=LotjaGi3g1v0130400.1
###
LjG1.1_chr3	PGSB	gene	16289734	16293636	.	-	.	ID=LotjaGi3g1v0130500
LjG1.1_chr3	PGSB	mRNA	16289734	16293636	.	-	.	ID=LotjaGi3g1v0130500.1;Parent=LotjaGi3g1v0130500
LjG1.1_chr3	PGSB	three_prime_UTR	16289734	16290149	.	-	.	ID=LotjaGi3g1v0130500.1.three_prime_UTR.1;Parent=LotjaGi3g1v0130500.1
LjG1.1_chr3	PGSB	exon	16289734	16290551	.	-	.	ID=LotjaGi3g1v0130500.1.exon.1;Parent=LotjaGi3g1v0130500.1
LjG1.1_chr3	PGSB	CDS	16290150	16290551	.	-	0	ID=LotjaGi3g1v0130500.1.CDS.1;Parent=LotjaGi3g1v0130500.1
LjG1.1_chr3	PGSB	exon	16292793	16292859	.	-	.	ID=LotjaGi3g1v0130500.1.exon.2;Parent=LotjaGi3g1v0130500.1
LjG1.1_chr3	PGSB	CDS	16292793	16292859	.	-	1	ID=LotjaGi3g1v0130500.1.CDS.2;Parent=LotjaGi3g1v0130500.1
LjG1.1_chr3	PGSB	exon	16292956	16292993	.	-	.	ID=LotjaGi3g1v0130500.1.exon.3;Parent=LotjaGi3g1v0130500.1
LjG1.1_chr3	PGSB	CDS	16292956	16292993	.	-	0	ID=LotjaGi3g1v0130500.1.CDS.3;Parent=LotjaGi3g1v0130500.1
LjG1.1_chr3	PGSB	exon	16293113	16293247	.	-	.	ID=LotjaGi3g1v0130500.1.exon.4;Parent=LotjaGi3g1v0130500.1
LjG1.1_chr3	PGSB	CDS	16293113	16293247	.	-	0	ID=LotjaGi3g1v0130500.1.CDS.4;Parent=LotjaGi3g1v0130500.1
LjG1.1_chr3	PGSB	CDS	16293409	16293600	.	-	0	ID=LotjaGi3g1v0130500.1.CDS.5;Parent=LotjaGi3g1v0130500.1
LjG1.1_chr3	PGSB	exon	16293409	16293636	.	-	.	ID=LotjaGi3g1v0130500.1.exon.5;Parent=LotjaGi3g1v0130500.1
LjG1.1_chr3	PGSB	five_prime_UTR	16293601	16293636	.	-	.	ID=LotjaGi3g1v0130500.1.five_prime_UTR.2;Parent=LotjaGi3g1v0130500.1
###
LjG1.1_chr3	PGSB	gene	16309819	16320509	.	+	.	ID=LotjaGi3g1v0130600
LjG1.1_chr3	PGSB	mRNA	16309819	16320509	.	+	.	ID=LotjaGi3g1v0130600.1;Parent=LotjaGi3g1v0130600
LjG1.1_chr3	PGSB	five_prime_UTR	16309819	16310028	.	+	.	ID=LotjaGi3g1v0130600.1.five_prime_UTR.1;Parent=LotjaGi3g1v0130600.1
LjG1.1_chr3	PGSB	exon	16309819	16310077	.	+	.	ID=LotjaGi3g1v0130600.1.exon.1;Parent=LotjaGi3g1v0130600.1
LjG1.1_chr3	PGSB	CDS	16310029	16310077	.	+	0	ID=LotjaGi3g1v0130600.1.CDS.1;Parent=LotjaGi3g1v0130600.1
LjG1.1_chr3	PGSB	exon	16311144	16311187	.	+	.	ID=LotjaGi3g1v0130600.1.exon.2;Parent=LotjaGi3g1v0130600.1
LjG1.1_chr3	PGSB	CDS	16311144	16311187	.	+	2	ID=LotjaGi3g1v0130600.1.CDS.2;Parent=LotjaGi3g1v0130600.1
LjG1.1_chr3	PGSB	exon	16311264	16311373	.	+	.	ID=LotjaGi3g1v0130600.1.exon.3;Parent=LotjaGi3g1v0130600.1
LjG1.1_chr3	PGSB	CDS	16311264	16311373	.	+	0	ID=LotjaGi3g1v0130600.1.CDS.3;Parent=LotjaGi3g1v0130600.1
LjG1.1_chr3	PGSB	exon	16312969	16313006	.	+	.	ID=LotjaGi3g1v0130600.1.exon.4;Parent=LotjaGi3g1v0130600.1
LjG1.1_chr3	PGSB	CDS	16312969	16313006	.	+	1	ID=LotjaGi3g1v0130600.1.CDS.4;Parent=LotjaGi3g1v0130600.1
LjG1.1_chr3	PGSB	exon	16313146	16313223	.	+	.	ID=LotjaGi3g1v0130600.1.exon.5;Parent=LotjaGi3g1v0130600.1
LjG1.1_chr3	PGSB	CDS	16313146	16313223	.	+	2	ID=LotjaGi3g1v0130600.1.CDS.5;Parent=LotjaGi3g1v0130600.1
LjG1.1_chr3	PGSB	exon	16313316	16313369	.	+	.	ID=LotjaGi3g1v0130600.1.exon.6;Parent=LotjaGi3g1v0130600.1
LjG1.1_chr3	PGSB	CDS	16313316	16313369	.	+	2	ID=LotjaGi3g1v0130600.1.CDS.6;Parent=LotjaGi3g1v0130600.1
LjG1.1_chr3	PGSB	exon	16313453	16313554	.	+	.	ID=LotjaGi3g1v0130600.1.exon.7;Parent=LotjaGi3g1v0130600.1
LjG1.1_chr3	PGSB	CDS	16313453	16313554	.	+	2	ID=LotjaGi3g1v0130600.1.CDS.7;Parent=LotjaGi3g1v0130600.1
LjG1.1_chr3	PGSB	exon	16313731	16313822	.	+	.	ID=LotjaGi3g1v0130600.1.exon.8;Parent=LotjaGi3g1v0130600.1
LjG1.1_chr3	PGSB	CDS	16313731	16313822	.	+	2	ID=LotjaGi3g1v0130600.1.CDS.8;Parent=LotjaGi3g1v0130600.1
LjG1.1_chr3	PGSB	exon	16313922	16314025	.	+	.	ID=LotjaGi3g1v0130600.1.exon.9;Parent=LotjaGi3g1v0130600.1
LjG1.1_chr3	PGSB	CDS	16313922	16314025	.	+	0	ID=LotjaGi3g1v0130600.1.CDS.9;Parent=LotjaGi3g1v0130600.1
LjG1.1_chr3	PGSB	exon	16314262	16314330	.	+	.	ID=LotjaGi3g1v0130600.1.exon.10;Parent=LotjaGi3g1v0130600.1
LjG1.1_chr3	PGSB	CDS	16314262	16314330	.	+	1	ID=LotjaGi3g1v0130600.1.CDS.10;Parent=LotjaGi3g1v0130600.1
LjG1.1_chr3	PGSB	exon	16314415	16314530	.	+	.	ID=LotjaGi3g1v0130600.1.exon.11;Parent=LotjaGi3g1v0130600.1
LjG1.1_chr3	PGSB	CDS	16314415	16314530	.	+	1	ID=LotjaGi3g1v0130600.1.CDS.11;Parent=LotjaGi3g1v0130600.1
LjG1.1_chr3	PGSB	exon	16314689	16314723	.	+	.	ID=LotjaGi3g1v0130600.1.exon.12;Parent=LotjaGi3g1v0130600.1
LjG1.1_chr3	PGSB	CDS	16314689	16314723	.	+	2	ID=LotjaGi3g1v0130600.1.CDS.12;Parent=LotjaGi3g1v0130600.1
LjG1.1_chr3	PGSB	exon	16314833	16314975	.	+	.	ID=LotjaGi3g1v0130600.1.exon.13;Parent=LotjaGi3g1v0130600.1
LjG1.1_chr3	PGSB	CDS	16314833	16314975	.	+	0	ID=LotjaGi3g1v0130600.1.CDS.13;Parent=LotjaGi3g1v0130600.1
LjG1.1_chr3	PGSB	exon	16315752	16315874	.	+	.	ID=LotjaGi3g1v0130600.1.exon.14;Parent=LotjaGi3g1v0130600.1
LjG1.1_chr3	PGSB	CDS	16315752	16315874	.	+	1	ID=LotjaGi3g1v0130600.1.CDS.14;Parent=LotjaGi3g1v0130600.1
LjG1.1_chr3	PGSB	CDS	16315975	16316068	.	+	1	ID=LotjaGi3g1v0130600.1.CDS.15;Parent=LotjaGi3g1v0130600.1
LjG1.1_chr3	PGSB	exon	16315975	16320509	.	+	.	ID=LotjaGi3g1v0130600.1.exon.15;Parent=LotjaGi3g1v0130600.1
LjG1.1_chr3	PGSB	three_prime_UTR	16316069	16320509	.	+	.	ID=LotjaGi3g1v0130600.1.three_prime_UTR.2;Parent=LotjaGi3g1v0130600.1
LjG1.1_chr3	PGSB	mRNA	16311092	16316068	.	+	.	ID=LotjaGi3g1v0130600.2;Parent=LotjaGi3g1v0130600
LjG1.1_chr3	PGSB	five_prime_UTR	16311092	16311151	.	+	.	ID=LotjaGi3g1v0130600.2.five_prime_UTR.1;Parent=LotjaGi3g1v0130600.2
LjG1.1_chr3	PGSB	exon	16311092	16311187	.	+	.	ID=LotjaGi3g1v0130600.2.exon.1;Parent=LotjaGi3g1v0130600.2
LjG1.1_chr3	PGSB	CDS	16311152	16311187	.	+	0	ID=LotjaGi3g1v0130600.2.CDS.1;Parent=LotjaGi3g1v0130600.2
LjG1.1_chr3	PGSB	exon	16311264	16311373	.	+	.	ID=LotjaGi3g1v0130600.2.exon.2;Parent=LotjaGi3g1v0130600.2
LjG1.1_chr3	PGSB	CDS	16311264	16311373	.	+	0	ID=LotjaGi3g1v0130600.2.CDS.2;Parent=LotjaGi3g1v0130600.2
LjG1.1_chr3	PGSB	exon	16312969	16313006	.	+	.	ID=LotjaGi3g1v0130600.2.exon.3;Parent=LotjaGi3g1v0130600.2
LjG1.1_chr3	PGSB	CDS	16312969	16313006	.	+	1	ID=LotjaGi3g1v0130600.2.CDS.3;Parent=LotjaGi3g1v0130600.2
LjG1.1_chr3	PGSB	exon	16313453	16313554	.	+	.	ID=LotjaGi3g1v0130600.2.exon.4;Parent=LotjaGi3g1v0130600.2
LjG1.1_chr3	PGSB	CDS	16313453	16313554	.	+	2	ID=LotjaGi3g1v0130600.2.CDS.4;Parent=LotjaGi3g1v0130600.2
LjG1.1_chr3	PGSB	exon	16313731	16313822	.	+	.	ID=LotjaGi3g1v0130600.2.exon.5;Parent=LotjaGi3g1v0130600.2
LjG1.1_chr3	PGSB	CDS	16313731	16313822	.	+	2	ID=LotjaGi3g1v0130600.2.CDS.5;Parent=LotjaGi3g1v0130600.2
LjG1.1_chr3	PGSB	exon	16313922	16314025	.	+	.	ID=LotjaGi3g1v0130600.2.exon.6;Parent=LotjaGi3g1v0130600.2
LjG1.1_chr3	PGSB	CDS	16313922	16314025	.	+	0	ID=LotjaGi3g1v0130600.2.CDS.6;Parent=LotjaGi3g1v0130600.2
LjG1.1_chr3	PGSB	exon	16314262	16314330	.	+	.	ID=LotjaGi3g1v0130600.2.exon.7;Parent=LotjaGi3g1v0130600.2
LjG1.1_chr3	PGSB	CDS	16314262	16314330	.	+	1	ID=LotjaGi3g1v0130600.2.CDS.7;Parent=LotjaGi3g1v0130600.2
LjG1.1_chr3	PGSB	exon	16314415	16314530	.	+	.	ID=LotjaGi3g1v0130600.2.exon.8;Parent=LotjaGi3g1v0130600.2
LjG1.1_chr3	PGSB	CDS	16314415	16314530	.	+	1	ID=LotjaGi3g1v0130600.2.CDS.8;Parent=LotjaGi3g1v0130600.2
LjG1.1_chr3	PGSB	exon	16314689	16314723	.	+	.	ID=LotjaGi3g1v0130600.2.exon.9;Parent=LotjaGi3g1v0130600.2
LjG1.1_chr3	PGSB	CDS	16314689	16314723	.	+	2	ID=LotjaGi3g1v0130600.2.CDS.9;Parent=LotjaGi3g1v0130600.2
LjG1.1_chr3	PGSB	exon	16314833	16314975	.	+	.	ID=LotjaGi3g1v0130600.2.exon.10;Parent=LotjaGi3g1v0130600.2
LjG1.1_chr3	PGSB	CDS	16314833	16314975	.	+	0	ID=LotjaGi3g1v0130600.2.CDS.10;Parent=LotjaGi3g1v0130600.2
LjG1.1_chr3	PGSB	exon	16315752	16315874	.	+	.	ID=LotjaGi3g1v0130600.2.exon.11;Parent=LotjaGi3g1v0130600.2
LjG1.1_chr3	PGSB	CDS	16315752	16315874	.	+	1	ID=LotjaGi3g1v0130600.2.CDS.11;Parent=LotjaGi3g1v0130600.2
LjG1.1_chr3	PGSB	exon	16315975	16316068	.	+	.	ID=LotjaGi3g1v0130600.2.exon.12;Parent=LotjaGi3g1v0130600.2
LjG1.1_chr3	PGSB	CDS	16315975	16316068	.	+	1	ID=LotjaGi3g1v0130600.2.CDS.12;Parent=LotjaGi3g1v0130600.2
LjG1.1_chr3	PGSB	mRNA	16311092	16316068	.	+	.	ID=LotjaGi3g1v0130600.3;Parent=LotjaGi3g1v0130600
LjG1.1_chr3	PGSB	five_prime_UTR	16311092	16311151	.	+	.	ID=LotjaGi3g1v0130600.3.five_prime_UTR.1;Parent=LotjaGi3g1v0130600.3
LjG1.1_chr3	PGSB	exon	16311092	16311187	.	+	.	ID=LotjaGi3g1v0130600.3.exon.1;Parent=LotjaGi3g1v0130600.3
LjG1.1_chr3	PGSB	CDS	16311152	16311187	.	+	0	ID=LotjaGi3g1v0130600.3.CDS.1;Parent=LotjaGi3g1v0130600.3
LjG1.1_chr3	PGSB	exon	16311264	16311373	.	+	.	ID=LotjaGi3g1v0130600.3.exon.2;Parent=LotjaGi3g1v0130600.3
LjG1.1_chr3	PGSB	CDS	16311264	16311373	.	+	0	ID=LotjaGi3g1v0130600.3.CDS.2;Parent=LotjaGi3g1v0130600.3
LjG1.1_chr3	PGSB	exon	16312969	16313006	.	+	.	ID=LotjaGi3g1v0130600.3.exon.3;Parent=LotjaGi3g1v0130600.3
LjG1.1_chr3	PGSB	CDS	16312969	16313006	.	+	1	ID=LotjaGi3g1v0130600.3.CDS.3;Parent=LotjaGi3g1v0130600.3
LjG1.1_chr3	PGSB	exon	16313316	16313369	.	+	.	ID=LotjaGi3g1v0130600.3.exon.4;Parent=LotjaGi3g1v0130600.3
LjG1.1_chr3	PGSB	CDS	16313316	16313369	.	+	2	ID=LotjaGi3g1v0130600.3.CDS.4;Parent=LotjaGi3g1v0130600.3
LjG1.1_chr3	PGSB	exon	16313453	16313554	.	+	.	ID=LotjaGi3g1v0130600.3.exon.5;Parent=LotjaGi3g1v0130600.3
LjG1.1_chr3	PGSB	CDS	16313453	16313554	.	+	2	ID=LotjaGi3g1v0130600.3.CDS.5;Parent=LotjaGi3g1v0130600.3
LjG1.1_chr3	PGSB	exon	16313731	16313822	.	+	.	ID=LotjaGi3g1v0130600.3.exon.6;Parent=LotjaGi3g1v0130600.3
LjG1.1_chr3	PGSB	CDS	16313731	16313822	.	+	2	ID=LotjaGi3g1v0130600.3.CDS.6;Parent=LotjaGi3g1v0130600.3
LjG1.1_chr3	PGSB	exon	16313922	16314025	.	+	.	ID=LotjaGi3g1v0130600.3.exon.7;Parent=LotjaGi3g1v0130600.3
LjG1.1_chr3	PGSB	CDS	16313922	16314025	.	+	0	ID=LotjaGi3g1v0130600.3.CDS.7;Parent=LotjaGi3g1v0130600.3
LjG1.1_chr3	PGSB	exon	16314262	16314330	.	+	.	ID=LotjaGi3g1v0130600.3.exon.8;Parent=LotjaGi3g1v0130600.3
LjG1.1_chr3	PGSB	CDS	16314262	16314330	.	+	1	ID=LotjaGi3g1v0130600.3.CDS.8;Parent=LotjaGi3g1v0130600.3
LjG1.1_chr3	PGSB	exon	16314415	16314530	.	+	.	ID=LotjaGi3g1v0130600.3.exon.9;Parent=LotjaGi3g1v0130600.3
LjG1.1_chr3	PGSB	CDS	16314415	16314530	.	+	1	ID=LotjaGi3g1v0130600.3.CDS.9;Parent=LotjaGi3g1v0130600.3
LjG1.1_chr3	PGSB	exon	16314689	16314723	.	+	.	ID=LotjaGi3g1v0130600.3.exon.10;Parent=LotjaGi3g1v0130600.3
LjG1.1_chr3	PGSB	CDS	16314689	16314723	.	+	2	ID=LotjaGi3g1v0130600.3.CDS.10;Parent=LotjaGi3g1v0130600.3
LjG1.1_chr3	PGSB	exon	16314833	16314975	.	+	.	ID=LotjaGi3g1v0130600.3.exon.11;Parent=LotjaGi3g1v0130600.3
LjG1.1_chr3	PGSB	CDS	16314833	16314975	.	+	0	ID=LotjaGi3g1v0130600.3.CDS.11;Parent=LotjaGi3g1v0130600.3
LjG1.1_chr3	PGSB	exon	16315752	16315874	.	+	.	ID=LotjaGi3g1v0130600.3.exon.12;Parent=LotjaGi3g1v0130600.3
LjG1.1_chr3	PGSB	CDS	16315752	16315874	.	+	1	ID=LotjaGi3g1v0130600.3.CDS.12;Parent=LotjaGi3g1v0130600.3
LjG1.1_chr3	PGSB	exon	16315975	16316068	.	+	.	ID=LotjaGi3g1v0130600.3.exon.13;Parent=LotjaGi3g1v0130600.3
LjG1.1_chr3	PGSB	CDS	16315975	16316068	.	+	1	ID=LotjaGi3g1v0130600.3.CDS.13;Parent=LotjaGi3g1v0130600.3
LjG1.1_chr3	PGSB	mRNA	16311092	16316068	.	+	.	ID=LotjaGi3g1v0130600.4;Parent=LotjaGi3g1v0130600
LjG1.1_chr3	PGSB	exon	16311092	16311187	.	+	.	ID=LotjaGi3g1v0130600.4.exon.1;Parent=LotjaGi3g1v0130600.4
LjG1.1_chr3	PGSB	CDS	16311152	16311187	.	+	0	ID=LotjaGi3g1v0130600.4.CDS.1;Parent=LotjaGi3g1v0130600.4
LjG1.1_chr3	PGSB	exon	16311264	16311373	.	+	.	ID=LotjaGi3g1v0130600.4.exon.2;Parent=LotjaGi3g1v0130600.4
LjG1.1_chr3	PGSB	CDS	16311264	16311373	.	+	0	ID=LotjaGi3g1v0130600.4.CDS.2;Parent=LotjaGi3g1v0130600.4
LjG1.1_chr3	PGSB	exon	16312969	16313006	.	+	.	ID=LotjaGi3g1v0130600.4.exon.3;Parent=LotjaGi3g1v0130600.4
LjG1.1_chr3	PGSB	CDS	16312969	16313006	.	+	1	ID=LotjaGi3g1v0130600.4.CDS.3;Parent=LotjaGi3g1v0130600.4
LjG1.1_chr3	PGSB	exon	16313146	16313223	.	+	.	ID=LotjaGi3g1v0130600.4.exon.4;Parent=LotjaGi3g1v0130600.4
LjG1.1_chr3	PGSB	CDS	16313146	16313223	.	+	2	ID=LotjaGi3g1v0130600.4.CDS.4;Parent=LotjaGi3g1v0130600.4
LjG1.1_chr3	PGSB	exon	16313316	16313369	.	+	.	ID=LotjaGi3g1v0130600.4.exon.5;Parent=LotjaGi3g1v0130600.4
LjG1.1_chr3	PGSB	CDS	16313316	16313369	.	+	2	ID=LotjaGi3g1v0130600.4.CDS.5;Parent=LotjaGi3g1v0130600.4
LjG1.1_chr3	PGSB	exon	16313453	16313554	.	+	.	ID=LotjaGi3g1v0130600.4.exon.6;Parent=LotjaGi3g1v0130600.4
LjG1.1_chr3	PGSB	CDS	16313453	16313554	.	+	2	ID=LotjaGi3g1v0130600.4.CDS.6;Parent=LotjaGi3g1v0130600.4
LjG1.1_chr3	PGSB	exon	16313731	16313822	.	+	.	ID=LotjaGi3g1v0130600.4.exon.7;Parent=LotjaGi3g1v0130600.4
LjG1.1_chr3	PGSB	CDS	16313731	16313822	.	+	2	ID=LotjaGi3g1v0130600.4.CDS.7;Parent=LotjaGi3g1v0130600.4
LjG1.1_chr3	PGSB	exon	16313922	16314025	.	+	.	ID=LotjaGi3g1v0130600.4.exon.8;Parent=LotjaGi3g1v0130600.4
LjG1.1_chr3	PGSB	CDS	16313922	16314025	.	+	0	ID=LotjaGi3g1v0130600.4.CDS.8;Parent=LotjaGi3g1v0130600.4
LjG1.1_chr3	PGSB	exon	16314262	16314330	.	+	.	ID=LotjaGi3g1v0130600.4.exon.9;Parent=LotjaGi3g1v0130600.4
LjG1.1_chr3	PGSB	CDS	16314262	16314330	.	+	1	ID=LotjaGi3g1v0130600.4.CDS.9;Parent=LotjaGi3g1v0130600.4
LjG1.1_chr3	PGSB	exon	16314415	16314530	.	+	.	ID=LotjaGi3g1v0130600.4.exon.10;Parent=LotjaGi3g1v0130600.4
LjG1.1_chr3	PGSB	CDS	16314415	16314530	.	+	1	ID=LotjaGi3g1v0130600.4.CDS.10;Parent=LotjaGi3g1v0130600.4
LjG1.1_chr3	PGSB	exon	16314689	16314723	.	+	.	ID=LotjaGi3g1v0130600.4.exon.11;Parent=LotjaGi3g1v0130600.4
LjG1.1_chr3	PGSB	CDS	16314689	16314723	.	+	2	ID=LotjaGi3g1v0130600.4.CDS.11;Parent=LotjaGi3g1v0130600.4
LjG1.1_chr3	PGSB	exon	16314833	16314975	.	+	.	ID=LotjaGi3g1v0130600.4.exon.12;Parent=LotjaGi3g1v0130600.4
LjG1.1_chr3	PGSB	CDS	16314833	16314975	.	+	0	ID=LotjaGi3g1v0130600.4.CDS.12;Parent=LotjaGi3g1v0130600.4
LjG1.1_chr3	PGSB	exon	16315752	16315874	.	+	.	ID=LotjaGi3g1v0130600.4.exon.13;Parent=LotjaGi3g1v0130600.4
LjG1.1_chr3	PGSB	CDS	16315752	16315874	.	+	1	ID=LotjaGi3g1v0130600.4.CDS.13;Parent=LotjaGi3g1v0130600.4
LjG1.1_chr3	PGSB	exon	16315975	16316068	.	+	.	ID=LotjaGi3g1v0130600.4.exon.14;Parent=LotjaGi3g1v0130600.4
LjG1.1_chr3	PGSB	CDS	16315975	16316068	.	+	1	ID=LotjaGi3g1v0130600.4.CDS.14;Parent=LotjaGi3g1v0130600.4
###
LjG1.1_chr3	PGSB	gene	16309819	16320555	.	-	.	ID=LotjaGi3g1v0130700
LjG1.1_chr3	PGSB	mRNA	16309819	16320509	.	-	.	ID=LotjaGi3g1v0130700.1;Parent=LotjaGi3g1v0130700
LjG1.1_chr3	PGSB	three_prime_UTR	16309819	16317357	.	-	.	ID=LotjaGi3g1v0130700.1.three_prime_UTR.1;Parent=LotjaGi3g1v0130700.1
LjG1.1_chr3	PGSB	exon	16309819	16318240	.	-	.	ID=LotjaGi3g1v0130700.1.exon.1;Parent=LotjaGi3g1v0130700.1
LjG1.1_chr3	PGSB	CDS	16317358	16318240	.	-	1	ID=LotjaGi3g1v0130700.1.CDS.1;Parent=LotjaGi3g1v0130700.1
LjG1.1_chr3	PGSB	exon	16318603	16318938	.	-	.	ID=LotjaGi3g1v0130700.1.exon.2;Parent=LotjaGi3g1v0130700.1
LjG1.1_chr3	PGSB	CDS	16318603	16318938	.	-	1	ID=LotjaGi3g1v0130700.1.CDS.2;Parent=LotjaGi3g1v0130700.1
LjG1.1_chr3	PGSB	exon	16319136	16319620	.	-	.	ID=LotjaGi3g1v0130700.1.exon.3;Parent=LotjaGi3g1v0130700.1
LjG1.1_chr3	PGSB	CDS	16319136	16319620	.	-	0	ID=LotjaGi3g1v0130700.1.CDS.3;Parent=LotjaGi3g1v0130700.1
LjG1.1_chr3	PGSB	CDS	16319968	16320009	.	-	0	ID=LotjaGi3g1v0130700.1.CDS.4;Parent=LotjaGi3g1v0130700.1
LjG1.1_chr3	PGSB	exon	16319968	16320509	.	-	.	ID=LotjaGi3g1v0130700.1.exon.4;Parent=LotjaGi3g1v0130700.1
LjG1.1_chr3	PGSB	five_prime_UTR	16320010	16320509	.	-	.	ID=LotjaGi3g1v0130700.1.five_prime_UTR.2;Parent=LotjaGi3g1v0130700.1
LjG1.1_chr3	PGSB	mRNA	16317204	16320555	.	-	.	ID=LotjaGi3g1v0130700.2;Parent=LotjaGi3g1v0130700
LjG1.1_chr3	PGSB	three_prime_UTR	16317204	16317357	.	-	.	ID=LotjaGi3g1v0130700.2.three_prime_UTR.1;Parent=LotjaGi3g1v0130700.2
LjG1.1_chr3	PGSB	exon	16317204	16318240	.	-	.	ID=LotjaGi3g1v0130700.2.exon.1;Parent=LotjaGi3g1v0130700.2
LjG1.1_chr3	PGSB	CDS	16317358	16318240	.	-	1	ID=LotjaGi3g1v0130700.2.CDS.1;Parent=LotjaGi3g1v0130700.2
LjG1.1_chr3	PGSB	exon	16318603	16318938	.	-	.	ID=LotjaGi3g1v0130700.2.exon.2;Parent=LotjaGi3g1v0130700.2
LjG1.1_chr3	PGSB	CDS	16318603	16318938	.	-	1	ID=LotjaGi3g1v0130700.2.CDS.2;Parent=LotjaGi3g1v0130700.2
LjG1.1_chr3	PGSB	exon	16319136	16319620	.	-	.	ID=LotjaGi3g1v0130700.2.exon.3;Parent=LotjaGi3g1v0130700.2
LjG1.1_chr3	PGSB	CDS	16319136	16319620	.	-	0	ID=LotjaGi3g1v0130700.2.CDS.3;Parent=LotjaGi3g1v0130700.2
LjG1.1_chr3	PGSB	CDS	16319968	16320009	.	-	0	ID=LotjaGi3g1v0130700.2.CDS.4;Parent=LotjaGi3g1v0130700.2
LjG1.1_chr3	PGSB	exon	16319968	16320046	.	-	.	ID=LotjaGi3g1v0130700.2.exon.4;Parent=LotjaGi3g1v0130700.2
LjG1.1_chr3	PGSB	five_prime_UTR	16320010	16320046	.	-	.	ID=LotjaGi3g1v0130700.2.five_prime_UTR.2;Parent=LotjaGi3g1v0130700.2
LjG1.1_chr3	PGSB	exon	16320376	16320555	.	-	.	ID=LotjaGi3g1v0130700.2.exon.5;Parent=LotjaGi3g1v0130700.2
LjG1.1_chr3	PGSB	five_prime_UTR	16320376	16320555	.	-	.	ID=LotjaGi3g1v0130700.2.five_prime_UTR.3;Parent=LotjaGi3g1v0130700.2
###
LjG1.1_chr3	PGSB	gene	16334632	16338858	.	-	.	ID=LotjaGi3g1v0130800
LjG1.1_chr3	PGSB	mRNA	16334632	16338858	.	-	.	ID=LotjaGi3g1v0130800.1;Parent=LotjaGi3g1v0130800
LjG1.1_chr3	PGSB	three_prime_UTR	16334632	16334923	.	-	.	ID=LotjaGi3g1v0130800.1.three_prime_UTR.1;Parent=LotjaGi3g1v0130800.1
LjG1.1_chr3	PGSB	exon	16334632	16334995	.	-	.	ID=LotjaGi3g1v0130800.1.exon.1;Parent=LotjaGi3g1v0130800.1
LjG1.1_chr3	PGSB	CDS	16334924	16334995	.	-	0	ID=LotjaGi3g1v0130800.1.CDS.1;Parent=LotjaGi3g1v0130800.1
LjG1.1_chr3	PGSB	exon	16335390	16335506	.	-	.	ID=LotjaGi3g1v0130800.1.exon.2;Parent=LotjaGi3g1v0130800.1
LjG1.1_chr3	PGSB	CDS	16335390	16335506	.	-	0	ID=LotjaGi3g1v0130800.1.CDS.2;Parent=LotjaGi3g1v0130800.1
LjG1.1_chr3	PGSB	exon	16335602	16335718	.	-	.	ID=LotjaGi3g1v0130800.1.exon.3;Parent=LotjaGi3g1v0130800.1
LjG1.1_chr3	PGSB	CDS	16335602	16335718	.	-	0	ID=LotjaGi3g1v0130800.1.CDS.3;Parent=LotjaGi3g1v0130800.1
LjG1.1_chr3	PGSB	exon	16335887	16335988	.	-	.	ID=LotjaGi3g1v0130800.1.exon.4;Parent=LotjaGi3g1v0130800.1
LjG1.1_chr3	PGSB	CDS	16335887	16335988	.	-	0	ID=LotjaGi3g1v0130800.1.CDS.4;Parent=LotjaGi3g1v0130800.1
LjG1.1_chr3	PGSB	exon	16336077	16336172	.	-	.	ID=LotjaGi3g1v0130800.1.exon.5;Parent=LotjaGi3g1v0130800.1
LjG1.1_chr3	PGSB	CDS	16336077	16336172	.	-	0	ID=LotjaGi3g1v0130800.1.CDS.5;Parent=LotjaGi3g1v0130800.1
LjG1.1_chr3	PGSB	exon	16336425	16336506	.	-	.	ID=LotjaGi3g1v0130800.1.exon.6;Parent=LotjaGi3g1v0130800.1
LjG1.1_chr3	PGSB	CDS	16336425	16336506	.	-	1	ID=LotjaGi3g1v0130800.1.CDS.6;Parent=LotjaGi3g1v0130800.1
LjG1.1_chr3	PGSB	exon	16336647	16336761	.	-	.	ID=LotjaGi3g1v0130800.1.exon.7;Parent=LotjaGi3g1v0130800.1
LjG1.1_chr3	PGSB	CDS	16336647	16336761	.	-	2	ID=LotjaGi3g1v0130800.1.CDS.7;Parent=LotjaGi3g1v0130800.1
LjG1.1_chr3	PGSB	exon	16336870	16336921	.	-	.	ID=LotjaGi3g1v0130800.1.exon.8;Parent=LotjaGi3g1v0130800.1
LjG1.1_chr3	PGSB	CDS	16336870	16336921	.	-	0	ID=LotjaGi3g1v0130800.1.CDS.8;Parent=LotjaGi3g1v0130800.1
LjG1.1_chr3	PGSB	exon	16337077	16337157	.	-	.	ID=LotjaGi3g1v0130800.1.exon.9;Parent=LotjaGi3g1v0130800.1
LjG1.1_chr3	PGSB	CDS	16337077	16337157	.	-	0	ID=LotjaGi3g1v0130800.1.CDS.9;Parent=LotjaGi3g1v0130800.1
LjG1.1_chr3	PGSB	exon	16337270	16337431	.	-	.	ID=LotjaGi3g1v0130800.1.exon.10;Parent=LotjaGi3g1v0130800.1
LjG1.1_chr3	PGSB	CDS	16337270	16337431	.	-	0	ID=LotjaGi3g1v0130800.1.CDS.10;Parent=LotjaGi3g1v0130800.1
LjG1.1_chr3	PGSB	exon	16337543	16337719	.	-	.	ID=LotjaGi3g1v0130800.1.exon.11;Parent=LotjaGi3g1v0130800.1
LjG1.1_chr3	PGSB	CDS	16337543	16337719	.	-	0	ID=LotjaGi3g1v0130800.1.CDS.11;Parent=LotjaGi3g1v0130800.1
LjG1.1_chr3	PGSB	CDS	16338382	16338480	.	-	0	ID=LotjaGi3g1v0130800.1.CDS.12;Parent=LotjaGi3g1v0130800.1
LjG1.1_chr3	PGSB	exon	16338382	16338532	.	-	.	ID=LotjaGi3g1v0130800.1.exon.12;Parent=LotjaGi3g1v0130800.1
LjG1.1_chr3	PGSB	five_prime_UTR	16338481	16338532	.	-	.	ID=LotjaGi3g1v0130800.1.five_prime_UTR.2;Parent=LotjaGi3g1v0130800.1
LjG1.1_chr3	PGSB	exon	16338718	16338858	.	-	.	ID=LotjaGi3g1v0130800.1.exon.13;Parent=LotjaGi3g1v0130800.1
LjG1.1_chr3	PGSB	five_prime_UTR	16338718	16338858	.	-	.	ID=LotjaGi3g1v0130800.1.five_prime_UTR.3;Parent=LotjaGi3g1v0130800.1
LjG1.1_chr3	PGSB	mRNA	16334924	16336693	.	-	.	ID=LotjaGi3g1v0130800.2;Parent=LotjaGi3g1v0130800
LjG1.1_chr3	PGSB	exon	16334924	16334995	.	-	.	ID=LotjaGi3g1v0130800.2.exon.1;Parent=LotjaGi3g1v0130800.2
LjG1.1_chr3	PGSB	CDS	16334924	16334995	.	-	0	ID=LotjaGi3g1v0130800.2.CDS.1;Parent=LotjaGi3g1v0130800.2
LjG1.1_chr3	PGSB	exon	16335387	16335506	.	-	.	ID=LotjaGi3g1v0130800.2.exon.2;Parent=LotjaGi3g1v0130800.2
LjG1.1_chr3	PGSB	CDS	16335387	16335506	.	-	0	ID=LotjaGi3g1v0130800.2.CDS.2;Parent=LotjaGi3g1v0130800.2
LjG1.1_chr3	PGSB	exon	16335602	16335718	.	-	.	ID=LotjaGi3g1v0130800.2.exon.3;Parent=LotjaGi3g1v0130800.2
LjG1.1_chr3	PGSB	CDS	16335602	16335718	.	-	0	ID=LotjaGi3g1v0130800.2.CDS.3;Parent=LotjaGi3g1v0130800.2
LjG1.1_chr3	PGSB	exon	16335887	16335988	.	-	.	ID=LotjaGi3g1v0130800.2.exon.4;Parent=LotjaGi3g1v0130800.2
LjG1.1_chr3	PGSB	CDS	16335887	16335988	.	-	0	ID=LotjaGi3g1v0130800.2.CDS.4;Parent=LotjaGi3g1v0130800.2
LjG1.1_chr3	PGSB	exon	16336077	16336172	.	-	.	ID=LotjaGi3g1v0130800.2.exon.5;Parent=LotjaGi3g1v0130800.2
LjG1.1_chr3	PGSB	CDS	16336077	16336172	.	-	0	ID=LotjaGi3g1v0130800.2.CDS.5;Parent=LotjaGi3g1v0130800.2
LjG1.1_chr3	PGSB	exon	16336425	16336506	.	-	.	ID=LotjaGi3g1v0130800.2.exon.6;Parent=LotjaGi3g1v0130800.2
LjG1.1_chr3	PGSB	CDS	16336425	16336506	.	-	1	ID=LotjaGi3g1v0130800.2.CDS.6;Parent=LotjaGi3g1v0130800.2
LjG1.1_chr3	PGSB	exon	16336647	16336693	.	-	.	ID=LotjaGi3g1v0130800.2.exon.7;Parent=LotjaGi3g1v0130800.2
LjG1.1_chr3	PGSB	CDS	16336647	16336693	.	-	0	ID=LotjaGi3g1v0130800.2.CDS.7;Parent=LotjaGi3g1v0130800.2
LjG1.1_chr3	PGSB	mRNA	16334924	16338480	.	-	.	ID=LotjaGi3g1v0130800.3;Parent=LotjaGi3g1v0130800
LjG1.1_chr3	PGSB	exon	16334924	16334995	.	-	.	ID=LotjaGi3g1v0130800.3.exon.1;Parent=LotjaGi3g1v0130800.3
LjG1.1_chr3	PGSB	CDS	16334924	16334995	.	-	0	ID=LotjaGi3g1v0130800.3.CDS.1;Parent=LotjaGi3g1v0130800.3
LjG1.1_chr3	PGSB	exon	16335387	16335506	.	-	.	ID=LotjaGi3g1v0130800.3.exon.2;Parent=LotjaGi3g1v0130800.3
LjG1.1_chr3	PGSB	CDS	16335387	16335506	.	-	0	ID=LotjaGi3g1v0130800.3.CDS.2;Parent=LotjaGi3g1v0130800.3
LjG1.1_chr3	PGSB	exon	16335602	16335718	.	-	.	ID=LotjaGi3g1v0130800.3.exon.3;Parent=LotjaGi3g1v0130800.3
LjG1.1_chr3	PGSB	CDS	16335602	16335718	.	-	0	ID=LotjaGi3g1v0130800.3.CDS.3;Parent=LotjaGi3g1v0130800.3
LjG1.1_chr3	PGSB	exon	16335887	16335988	.	-	.	ID=LotjaGi3g1v0130800.3.exon.4;Parent=LotjaGi3g1v0130800.3
LjG1.1_chr3	PGSB	CDS	16335887	16335988	.	-	0	ID=LotjaGi3g1v0130800.3.CDS.4;Parent=LotjaGi3g1v0130800.3
LjG1.1_chr3	PGSB	exon	16336077	16336172	.	-	.	ID=LotjaGi3g1v0130800.3.exon.5;Parent=LotjaGi3g1v0130800.3
LjG1.1_chr3	PGSB	CDS	16336077	16336172	.	-	0	ID=LotjaGi3g1v0130800.3.CDS.5;Parent=LotjaGi3g1v0130800.3
LjG1.1_chr3	PGSB	exon	16336425	16336506	.	-	.	ID=LotjaGi3g1v0130800.3.exon.6;Parent=LotjaGi3g1v0130800.3
LjG1.1_chr3	PGSB	CDS	16336425	16336506	.	-	1	ID=LotjaGi3g1v0130800.3.CDS.6;Parent=LotjaGi3g1v0130800.3
LjG1.1_chr3	PGSB	exon	16336647	16336761	.	-	.	ID=LotjaGi3g1v0130800.3.exon.7;Parent=LotjaGi3g1v0130800.3
LjG1.1_chr3	PGSB	CDS	16336647	16336761	.	-	2	ID=LotjaGi3g1v0130800.3.CDS.7;Parent=LotjaGi3g1v0130800.3
LjG1.1_chr3	PGSB	exon	16336870	16336921	.	-	.	ID=LotjaGi3g1v0130800.3.exon.8;Parent=LotjaGi3g1v0130800.3
LjG1.1_chr3	PGSB	CDS	16336870	16336921	.	-	0	ID=LotjaGi3g1v0130800.3.CDS.8;Parent=LotjaGi3g1v0130800.3
LjG1.1_chr3	PGSB	exon	16337077	16337157	.	-	.	ID=LotjaGi3g1v0130800.3.exon.9;Parent=LotjaGi3g1v0130800.3
LjG1.1_chr3	PGSB	CDS	16337077	16337157	.	-	0	ID=LotjaGi3g1v0130800.3.CDS.9;Parent=LotjaGi3g1v0130800.3
LjG1.1_chr3	PGSB	exon	16337270	16337431	.	-	.	ID=LotjaGi3g1v0130800.3.exon.10;Parent=LotjaGi3g1v0130800.3
LjG1.1_chr3	PGSB	CDS	16337270	16337431	.	-	0	ID=LotjaGi3g1v0130800.3.CDS.10;Parent=LotjaGi3g1v0130800.3
LjG1.1_chr3	PGSB	exon	16337543	16337719	.	-	.	ID=LotjaGi3g1v0130800.3.exon.11;Parent=LotjaGi3g1v0130800.3
LjG1.1_chr3	PGSB	CDS	16337543	16337719	.	-	0	ID=LotjaGi3g1v0130800.3.CDS.11;Parent=LotjaGi3g1v0130800.3
LjG1.1_chr3	PGSB	exon	16338382	16338480	.	-	.	ID=LotjaGi3g1v0130800.3.exon.12;Parent=LotjaGi3g1v0130800.3
LjG1.1_chr3	PGSB	CDS	16338382	16338480	.	-	0	ID=LotjaGi3g1v0130800.3.CDS.12;Parent=LotjaGi3g1v0130800.3
LjG1.1_chr3	PGSB	mRNA	16334924	16338480	.	-	.	ID=LotjaGi3g1v0130800.4;Parent=LotjaGi3g1v0130800
LjG1.1_chr3	PGSB	three_prime_UTR	16334924	16335011	.	-	.	ID=LotjaGi3g1v0130800.4.three_prime_UTR.1;Parent=LotjaGi3g1v0130800.4
LjG1.1_chr3	PGSB	exon	16334924	16335014	.	-	.	ID=LotjaGi3g1v0130800.4.exon.1;Parent=LotjaGi3g1v0130800.4
LjG1.1_chr3	PGSB	CDS	16335012	16335014	.	-	0	ID=LotjaGi3g1v0130800.4.CDS.1;Parent=LotjaGi3g1v0130800.4
LjG1.1_chr3	PGSB	exon	16335387	16335506	.	-	.	ID=LotjaGi3g1v0130800.4.exon.2;Parent=LotjaGi3g1v0130800.4
LjG1.1_chr3	PGSB	CDS	16335387	16335506	.	-	0	ID=LotjaGi3g1v0130800.4.CDS.2;Parent=LotjaGi3g1v0130800.4
LjG1.1_chr3	PGSB	exon	16335602	16335718	.	-	.	ID=LotjaGi3g1v0130800.4.exon.3;Parent=LotjaGi3g1v0130800.4
LjG1.1_chr3	PGSB	CDS	16335602	16335718	.	-	0	ID=LotjaGi3g1v0130800.4.CDS.3;Parent=LotjaGi3g1v0130800.4
LjG1.1_chr3	PGSB	exon	16335887	16335988	.	-	.	ID=LotjaGi3g1v0130800.4.exon.4;Parent=LotjaGi3g1v0130800.4
LjG1.1_chr3	PGSB	CDS	16335887	16335988	.	-	0	ID=LotjaGi3g1v0130800.4.CDS.4;Parent=LotjaGi3g1v0130800.4
LjG1.1_chr3	PGSB	exon	16336077	16336172	.	-	.	ID=LotjaGi3g1v0130800.4.exon.5;Parent=LotjaGi3g1v0130800.4
LjG1.1_chr3	PGSB	CDS	16336077	16336172	.	-	0	ID=LotjaGi3g1v0130800.4.CDS.5;Parent=LotjaGi3g1v0130800.4
LjG1.1_chr3	PGSB	exon	16336425	16336506	.	-	.	ID=LotjaGi3g1v0130800.4.exon.6;Parent=LotjaGi3g1v0130800.4
LjG1.1_chr3	PGSB	CDS	16336425	16336506	.	-	1	ID=LotjaGi3g1v0130800.4.CDS.6;Parent=LotjaGi3g1v0130800.4
LjG1.1_chr3	PGSB	exon	16336647	16336761	.	-	.	ID=LotjaGi3g1v0130800.4.exon.7;Parent=LotjaGi3g1v0130800.4
LjG1.1_chr3	PGSB	CDS	16336647	16336761	.	-	2	ID=LotjaGi3g1v0130800.4.CDS.7;Parent=LotjaGi3g1v0130800.4
LjG1.1_chr3	PGSB	exon	16336870	16336921	.	-	.	ID=LotjaGi3g1v0130800.4.exon.8;Parent=LotjaGi3g1v0130800.4
LjG1.1_chr3	PGSB	CDS	16336870	16336921	.	-	0	ID=LotjaGi3g1v0130800.4.CDS.8;Parent=LotjaGi3g1v0130800.4
LjG1.1_chr3	PGSB	exon	16337077	16337157	.	-	.	ID=LotjaGi3g1v0130800.4.exon.9;Parent=LotjaGi3g1v0130800.4
LjG1.1_chr3	PGSB	CDS	16337077	16337157	.	-	0	ID=LotjaGi3g1v0130800.4.CDS.9;Parent=LotjaGi3g1v0130800.4
LjG1.1_chr3	PGSB	exon	16337270	16337431	.	-	.	ID=LotjaGi3g1v0130800.4.exon.10;Parent=LotjaGi3g1v0130800.4
LjG1.1_chr3	PGSB	CDS	16337270	16337431	.	-	0	ID=LotjaGi3g1v0130800.4.CDS.10;Parent=LotjaGi3g1v0130800.4
LjG1.1_chr3	PGSB	exon	16337543	16337719	.	-	.	ID=LotjaGi3g1v0130800.4.exon.11;Parent=LotjaGi3g1v0130800.4
LjG1.1_chr3	PGSB	CDS	16337543	16337719	.	-	0	ID=LotjaGi3g1v0130800.4.CDS.11;Parent=LotjaGi3g1v0130800.4
LjG1.1_chr3	PGSB	exon	16338382	16338480	.	-	.	ID=LotjaGi3g1v0130800.4.exon.12;Parent=LotjaGi3g1v0130800.4
LjG1.1_chr3	PGSB	CDS	16338382	16338480	.	-	0	ID=LotjaGi3g1v0130800.4.CDS.12;Parent=LotjaGi3g1v0130800.4
LjG1.1_chr3	PGSB	mRNA	16334924	16338480	.	-	.	ID=LotjaGi3g1v0130800.5;Parent=LotjaGi3g1v0130800
LjG1.1_chr3	PGSB	exon	16334924	16334995	.	-	.	ID=LotjaGi3g1v0130800.5.exon.1;Parent=LotjaGi3g1v0130800.5
LjG1.1_chr3	PGSB	CDS	16334924	16334995	.	-	0	ID=LotjaGi3g1v0130800.5.CDS.1;Parent=LotjaGi3g1v0130800.5
LjG1.1_chr3	PGSB	exon	16335387	16335506	.	-	.	ID=LotjaGi3g1v0130800.5.exon.2;Parent=LotjaGi3g1v0130800.5
LjG1.1_chr3	PGSB	CDS	16335387	16335506	.	-	0	ID=LotjaGi3g1v0130800.5.CDS.2;Parent=LotjaGi3g1v0130800.5
LjG1.1_chr3	PGSB	exon	16335602	16335718	.	-	.	ID=LotjaGi3g1v0130800.5.exon.3;Parent=LotjaGi3g1v0130800.5
LjG1.1_chr3	PGSB	CDS	16335602	16335718	.	-	0	ID=LotjaGi3g1v0130800.5.CDS.3;Parent=LotjaGi3g1v0130800.5
LjG1.1_chr3	PGSB	exon	16335887	16335988	.	-	.	ID=LotjaGi3g1v0130800.5.exon.4;Parent=LotjaGi3g1v0130800.5
LjG1.1_chr3	PGSB	CDS	16335887	16335988	.	-	0	ID=LotjaGi3g1v0130800.5.CDS.4;Parent=LotjaGi3g1v0130800.5
LjG1.1_chr3	PGSB	exon	16336077	16336172	.	-	.	ID=LotjaGi3g1v0130800.5.exon.5;Parent=LotjaGi3g1v0130800.5
LjG1.1_chr3	PGSB	CDS	16336077	16336172	.	-	0	ID=LotjaGi3g1v0130800.5.CDS.5;Parent=LotjaGi3g1v0130800.5
LjG1.1_chr3	PGSB	exon	16336425	16336506	.	-	.	ID=LotjaGi3g1v0130800.5.exon.6;Parent=LotjaGi3g1v0130800.5
LjG1.1_chr3	PGSB	CDS	16336425	16336506	.	-	1	ID=LotjaGi3g1v0130800.5.CDS.6;Parent=LotjaGi3g1v0130800.5
LjG1.1_chr3	PGSB	exon	16336647	16336761	.	-	.	ID=LotjaGi3g1v0130800.5.exon.7;Parent=LotjaGi3g1v0130800.5
LjG1.1_chr3	PGSB	CDS	16336647	16336761	.	-	2	ID=LotjaGi3g1v0130800.5.CDS.7;Parent=LotjaGi3g1v0130800.5
LjG1.1_chr3	PGSB	exon	16336870	16336921	.	-	.	ID=LotjaGi3g1v0130800.5.exon.8;Parent=LotjaGi3g1v0130800.5
LjG1.1_chr3	PGSB	CDS	16336870	16336921	.	-	0	ID=LotjaGi3g1v0130800.5.CDS.8;Parent=LotjaGi3g1v0130800.5
LjG1.1_chr3	PGSB	exon	16337077	16337157	.	-	.	ID=LotjaGi3g1v0130800.5.exon.9;Parent=LotjaGi3g1v0130800.5
LjG1.1_chr3	PGSB	CDS	16337077	16337157	.	-	0	ID=LotjaGi3g1v0130800.5.CDS.9;Parent=LotjaGi3g1v0130800.5
LjG1.1_chr3	PGSB	exon	16337270	16337431	.	-	.	ID=LotjaGi3g1v0130800.5.exon.10;Parent=LotjaGi3g1v0130800.5
LjG1.1_chr3	PGSB	CDS	16337270	16337431	.	-	0	ID=LotjaGi3g1v0130800.5.CDS.10;Parent=LotjaGi3g1v0130800.5
LjG1.1_chr3	PGSB	CDS	16337543	16337638	.	-	0	ID=LotjaGi3g1v0130800.5.CDS.11;Parent=LotjaGi3g1v0130800.5
LjG1.1_chr3	PGSB	exon	16337543	16337719	.	-	.	ID=LotjaGi3g1v0130800.5.exon.11;Parent=LotjaGi3g1v0130800.5
LjG1.1_chr3	PGSB	five_prime_UTR	16337639	16337719	.	-	.	ID=LotjaGi3g1v0130800.5.five_prime_UTR.1;Parent=LotjaGi3g1v0130800.5
LjG1.1_chr3	PGSB	exon	16337809	16337872	.	-	.	ID=LotjaGi3g1v0130800.5.exon.12;Parent=LotjaGi3g1v0130800.5
LjG1.1_chr3	PGSB	five_prime_UTR	16337809	16337872	.	-	.	ID=LotjaGi3g1v0130800.5.five_prime_UTR.2;Parent=LotjaGi3g1v0130800.5
LjG1.1_chr3	PGSB	exon	16338382	16338480	.	-	.	ID=LotjaGi3g1v0130800.5.exon.13;Parent=LotjaGi3g1v0130800.5
LjG1.1_chr3	PGSB	five_prime_UTR	16338382	16338480	.	-	.	ID=LotjaGi3g1v0130800.5.five_prime_UTR.3;Parent=LotjaGi3g1v0130800.5
###
LjG1.1_chr3	PGSB	gene	16343230	16346260	.	-	.	ID=LotjaGi3g1v0130900
LjG1.1_chr3	PGSB	mRNA	16343230	16346260	.	-	.	ID=LotjaGi3g1v0130900.1;Parent=LotjaGi3g1v0130900
LjG1.1_chr3	PGSB	three_prime_UTR	16343230	16343777	.	-	.	ID=LotjaGi3g1v0130900.1.three_prime_UTR.1;Parent=LotjaGi3g1v0130900.1
LjG1.1_chr3	PGSB	exon	16343230	16343881	.	-	.	ID=LotjaGi3g1v0130900.1.exon.1;Parent=LotjaGi3g1v0130900.1
LjG1.1_chr3	PGSB	CDS	16343778	16343881	.	-	2	ID=LotjaGi3g1v0130900.1.CDS.1;Parent=LotjaGi3g1v0130900.1
LjG1.1_chr3	PGSB	exon	16344410	16344629	.	-	.	ID=LotjaGi3g1v0130900.1.exon.2;Parent=LotjaGi3g1v0130900.1
LjG1.1_chr3	PGSB	CDS	16344410	16344629	.	-	0	ID=LotjaGi3g1v0130900.1.CDS.2;Parent=LotjaGi3g1v0130900.1
LjG1.1_chr3	PGSB	exon	16344857	16345054	.	-	.	ID=LotjaGi3g1v0130900.1.exon.3;Parent=LotjaGi3g1v0130900.1
LjG1.1_chr3	PGSB	CDS	16344857	16345054	.	-	0	ID=LotjaGi3g1v0130900.1.CDS.3;Parent=LotjaGi3g1v0130900.1
LjG1.1_chr3	PGSB	exon	16345220	16345482	.	-	.	ID=LotjaGi3g1v0130900.1.exon.4;Parent=LotjaGi3g1v0130900.1
LjG1.1_chr3	PGSB	CDS	16345220	16345482	.	-	2	ID=LotjaGi3g1v0130900.1.CDS.4;Parent=LotjaGi3g1v0130900.1
LjG1.1_chr3	PGSB	CDS	16345921	16346071	.	-	0	ID=LotjaGi3g1v0130900.1.CDS.5;Parent=LotjaGi3g1v0130900.1
LjG1.1_chr3	PGSB	exon	16345921	16346260	.	-	.	ID=LotjaGi3g1v0130900.1.exon.5;Parent=LotjaGi3g1v0130900.1
LjG1.1_chr3	PGSB	five_prime_UTR	16346072	16346260	.	-	.	ID=LotjaGi3g1v0130900.1.five_prime_UTR.2;Parent=LotjaGi3g1v0130900.1
###
LjG1.1_chr3	PGSB	gene	16349367	16351419	.	+	.	ID=LotjaGi3g1v0131000
LjG1.1_chr3	PGSB	mRNA	16349367	16351419	.	+	.	ID=LotjaGi3g1v0131000.1;Parent=LotjaGi3g1v0131000
LjG1.1_chr3	PGSB	five_prime_UTR	16349367	16349528	.	+	.	ID=LotjaGi3g1v0131000.1.five_prime_UTR.1;Parent=LotjaGi3g1v0131000.1
LjG1.1_chr3	PGSB	exon	16349367	16351419	.	+	.	ID=LotjaGi3g1v0131000.1.exon.1;Parent=LotjaGi3g1v0131000.1
LjG1.1_chr3	PGSB	CDS	16349529	16351151	.	+	0	ID=LotjaGi3g1v0131000.1.CDS.1;Parent=LotjaGi3g1v0131000.1
LjG1.1_chr3	PGSB	three_prime_UTR	16351152	16351419	.	+	.	ID=LotjaGi3g1v0131000.1.three_prime_UTR.2;Parent=LotjaGi3g1v0131000.1
###
LjG1.1_chr3	PGSB	gene	16354747	16360076	.	+	.	ID=LotjaGi3g1v0131100
LjG1.1_chr3	PGSB	mRNA	16354747	16360076	.	+	.	ID=LotjaGi3g1v0131100.1;Parent=LotjaGi3g1v0131100
LjG1.1_chr3	PGSB	exon	16354747	16354978	.	+	.	ID=LotjaGi3g1v0131100.1.exon.1;Parent=LotjaGi3g1v0131100.1
LjG1.1_chr3	PGSB	five_prime_UTR	16354747	16354978	.	+	.	ID=LotjaGi3g1v0131100.1.five_prime_UTR.1;Parent=LotjaGi3g1v0131100.1
LjG1.1_chr3	PGSB	five_prime_UTR	16355132	16355162	.	+	.	ID=LotjaGi3g1v0131100.1.five_prime_UTR.2;Parent=LotjaGi3g1v0131100.1
LjG1.1_chr3	PGSB	exon	16355132	16360076	.	+	.	ID=LotjaGi3g1v0131100.1.exon.2;Parent=LotjaGi3g1v0131100.1
LjG1.1_chr3	PGSB	CDS	16355163	16356848	.	+	0	ID=LotjaGi3g1v0131100.1.CDS.1;Parent=LotjaGi3g1v0131100.1
LjG1.1_chr3	PGSB	three_prime_UTR	16356849	16360076	.	+	.	ID=LotjaGi3g1v0131100.1.three_prime_UTR.3;Parent=LotjaGi3g1v0131100.1
LjG1.1_chr3	PGSB	mRNA	16355163	16356854	.	+	.	ID=LotjaGi3g1v0131100.2;Parent=LotjaGi3g1v0131100
LjG1.1_chr3	PGSB	CDS	16355163	16356848	.	+	0	ID=LotjaGi3g1v0131100.2.CDS.1;Parent=LotjaGi3g1v0131100.2
LjG1.1_chr3	PGSB	exon	16355163	16356854	.	+	.	ID=LotjaGi3g1v0131100.2.exon.1;Parent=LotjaGi3g1v0131100.2
###
LjG1.1_chr3	PGSB	gene	16363532	16364730	.	+	.	ID=LotjaGi3g1v0131200
LjG1.1_chr3	PGSB	mRNA	16363532	16364730	.	+	.	ID=LotjaGi3g1v0131200.1;Parent=LotjaGi3g1v0131200
LjG1.1_chr3	PGSB	five_prime_UTR	16363532	16363545	.	+	.	ID=LotjaGi3g1v0131200.1.five_prime_UTR.1;Parent=LotjaGi3g1v0131200.1
LjG1.1_chr3	PGSB	exon	16363532	16363547	.	+	.	ID=LotjaGi3g1v0131200.1.exon.1;Parent=LotjaGi3g1v0131200.1
LjG1.1_chr3	PGSB	CDS	16363546	16363547	.	+	0	ID=LotjaGi3g1v0131200.1.CDS.1;Parent=LotjaGi3g1v0131200.1
LjG1.1_chr3	PGSB	CDS	16363814	16364291	.	+	1	ID=LotjaGi3g1v0131200.1.CDS.2;Parent=LotjaGi3g1v0131200.1
LjG1.1_chr3	PGSB	exon	16363814	16364730	.	+	.	ID=LotjaGi3g1v0131200.1.exon.2;Parent=LotjaGi3g1v0131200.1
LjG1.1_chr3	PGSB	three_prime_UTR	16364292	16364730	.	+	.	ID=LotjaGi3g1v0131200.1.three_prime_UTR.2;Parent=LotjaGi3g1v0131200.1
###
LjG1.1_chr3	PGSB	gene	16384795	16389271	.	+	.	ID=LotjaGi3g1v0131300
LjG1.1_chr3	PGSB	mRNA	16384795	16389271	.	+	.	ID=LotjaGi3g1v0131300.1;Parent=LotjaGi3g1v0131300
LjG1.1_chr3	PGSB	five_prime_UTR	16384795	16385603	.	+	.	ID=LotjaGi3g1v0131300.1.five_prime_UTR.1;Parent=LotjaGi3g1v0131300.1
LjG1.1_chr3	PGSB	exon	16384795	16386289	.	+	.	ID=LotjaGi3g1v0131300.1.exon.1;Parent=LotjaGi3g1v0131300.1
LjG1.1_chr3	PGSB	CDS	16385604	16386289	.	+	0	ID=LotjaGi3g1v0131300.1.CDS.1;Parent=LotjaGi3g1v0131300.1
LjG1.1_chr3	PGSB	CDS	16387876	16388692	.	+	1	ID=LotjaGi3g1v0131300.1.CDS.2;Parent=LotjaGi3g1v0131300.1
LjG1.1_chr3	PGSB	exon	16387876	16389271	.	+	.	ID=LotjaGi3g1v0131300.1.exon.2;Parent=LotjaGi3g1v0131300.1
LjG1.1_chr3	PGSB	three_prime_UTR	16388693	16389271	.	+	.	ID=LotjaGi3g1v0131300.1.three_prime_UTR.2;Parent=LotjaGi3g1v0131300.1
###
LjG1.1_chr3	PGSB	gene	16416701	16429697	.	+	.	ID=LotjaGi3g1v0131400
LjG1.1_chr3	PGSB	mRNA	16416701	16429697	.	+	.	ID=LotjaGi3g1v0131400.1;Parent=LotjaGi3g1v0131400
LjG1.1_chr3	PGSB	five_prime_UTR	16416701	16417293	.	+	.	ID=LotjaGi3g1v0131400.1.five_prime_UTR.1;Parent=LotjaGi3g1v0131400.1
LjG1.1_chr3	PGSB	exon	16416701	16417315	.	+	.	ID=LotjaGi3g1v0131400.1.exon.1;Parent=LotjaGi3g1v0131400.1
LjG1.1_chr3	PGSB	CDS	16417294	16417315	.	+	0	ID=LotjaGi3g1v0131400.1.CDS.1;Parent=LotjaGi3g1v0131400.1
LjG1.1_chr3	PGSB	exon	16417457	16417527	.	+	.	ID=LotjaGi3g1v0131400.1.exon.2;Parent=LotjaGi3g1v0131400.1
LjG1.1_chr3	PGSB	CDS	16417457	16417527	.	+	2	ID=LotjaGi3g1v0131400.1.CDS.2;Parent=LotjaGi3g1v0131400.1
LjG1.1_chr3	PGSB	exon	16417673	16417838	.	+	.	ID=LotjaGi3g1v0131400.1.exon.3;Parent=LotjaGi3g1v0131400.1
LjG1.1_chr3	PGSB	CDS	16417673	16417838	.	+	0	ID=LotjaGi3g1v0131400.1.CDS.3;Parent=LotjaGi3g1v0131400.1
LjG1.1_chr3	PGSB	exon	16417939	16418015	.	+	.	ID=LotjaGi3g1v0131400.1.exon.4;Parent=LotjaGi3g1v0131400.1
LjG1.1_chr3	PGSB	CDS	16417939	16418015	.	+	2	ID=LotjaGi3g1v0131400.1.CDS.4;Parent=LotjaGi3g1v0131400.1
LjG1.1_chr3	PGSB	exon	16419046	16419474	.	+	.	ID=LotjaGi3g1v0131400.1.exon.5;Parent=LotjaGi3g1v0131400.1
LjG1.1_chr3	PGSB	CDS	16419046	16419474	.	+	0	ID=LotjaGi3g1v0131400.1.CDS.5;Parent=LotjaGi3g1v0131400.1
LjG1.1_chr3	PGSB	exon	16419833	16420363	.	+	.	ID=LotjaGi3g1v0131400.1.exon.6;Parent=LotjaGi3g1v0131400.1
LjG1.1_chr3	PGSB	CDS	16419833	16420363	.	+	0	ID=LotjaGi3g1v0131400.1.CDS.6;Parent=LotjaGi3g1v0131400.1
LjG1.1_chr3	PGSB	exon	16420504	16420716	.	+	.	ID=LotjaGi3g1v0131400.1.exon.7;Parent=LotjaGi3g1v0131400.1
LjG1.1_chr3	PGSB	CDS	16420504	16420716	.	+	0	ID=LotjaGi3g1v0131400.1.CDS.7;Parent=LotjaGi3g1v0131400.1
LjG1.1_chr3	PGSB	exon	16420822	16420974	.	+	.	ID=LotjaGi3g1v0131400.1.exon.8;Parent=LotjaGi3g1v0131400.1
LjG1.1_chr3	PGSB	CDS	16420822	16420974	.	+	0	ID=LotjaGi3g1v0131400.1.CDS.8;Parent=LotjaGi3g1v0131400.1
LjG1.1_chr3	PGSB	CDS	16421485	16421583	.	+	0	ID=LotjaGi3g1v0131400.1.CDS.9;Parent=LotjaGi3g1v0131400.1
LjG1.1_chr3	PGSB	exon	16421485	16429697	.	+	.	ID=LotjaGi3g1v0131400.1.exon.9;Parent=LotjaGi3g1v0131400.1
LjG1.1_chr3	PGSB	three_prime_UTR	16421584	16429697	.	+	.	ID=LotjaGi3g1v0131400.1.three_prime_UTR.2;Parent=LotjaGi3g1v0131400.1
###
LjG1.1_chr3	PGSB	gene	16422724	16455504	.	-	.	ID=LotjaGi3g1v0131500
LjG1.1_chr3	PGSB	mRNA	16422724	16455504	.	-	.	ID=LotjaGi3g1v0131500.1;Parent=LotjaGi3g1v0131500
LjG1.1_chr3	PGSB	three_prime_UTR	16422724	16423219	.	-	.	ID=LotjaGi3g1v0131500.1.three_prime_UTR.1;Parent=LotjaGi3g1v0131500.1
LjG1.1_chr3	PGSB	exon	16422724	16424547	.	-	.	ID=LotjaGi3g1v0131500.1.exon.1;Parent=LotjaGi3g1v0131500.1
LjG1.1_chr3	PGSB	CDS	16423220	16424547	.	-	2	ID=LotjaGi3g1v0131500.1.CDS.1;Parent=LotjaGi3g1v0131500.1
LjG1.1_chr3	PGSB	exon	16424689	16424863	.	-	.	ID=LotjaGi3g1v0131500.1.exon.2;Parent=LotjaGi3g1v0131500.1
LjG1.1_chr3	PGSB	CDS	16424689	16424863	.	-	0	ID=LotjaGi3g1v0131500.1.CDS.2;Parent=LotjaGi3g1v0131500.1
LjG1.1_chr3	PGSB	exon	16425018	16425122	.	-	.	ID=LotjaGi3g1v0131500.1.exon.3;Parent=LotjaGi3g1v0131500.1
LjG1.1_chr3	PGSB	CDS	16425018	16425122	.	-	0	ID=LotjaGi3g1v0131500.1.CDS.3;Parent=LotjaGi3g1v0131500.1
LjG1.1_chr3	PGSB	exon	16425832	16425960	.	-	.	ID=LotjaGi3g1v0131500.1.exon.4;Parent=LotjaGi3g1v0131500.1
LjG1.1_chr3	PGSB	CDS	16425832	16425960	.	-	0	ID=LotjaGi3g1v0131500.1.CDS.4;Parent=LotjaGi3g1v0131500.1
LjG1.1_chr3	PGSB	exon	16426057	16426124	.	-	.	ID=LotjaGi3g1v0131500.1.exon.5;Parent=LotjaGi3g1v0131500.1
LjG1.1_chr3	PGSB	CDS	16426057	16426124	.	-	2	ID=LotjaGi3g1v0131500.1.CDS.5;Parent=LotjaGi3g1v0131500.1
LjG1.1_chr3	PGSB	exon	16426246	16426330	.	-	.	ID=LotjaGi3g1v0131500.1.exon.6;Parent=LotjaGi3g1v0131500.1
LjG1.1_chr3	PGSB	CDS	16426246	16426330	.	-	0	ID=LotjaGi3g1v0131500.1.CDS.6;Parent=LotjaGi3g1v0131500.1
LjG1.1_chr3	PGSB	exon	16426470	16426523	.	-	.	ID=LotjaGi3g1v0131500.1.exon.7;Parent=LotjaGi3g1v0131500.1
LjG1.1_chr3	PGSB	CDS	16426470	16426523	.	-	0	ID=LotjaGi3g1v0131500.1.CDS.7;Parent=LotjaGi3g1v0131500.1
LjG1.1_chr3	PGSB	exon	16426620	16426775	.	-	.	ID=LotjaGi3g1v0131500.1.exon.8;Parent=LotjaGi3g1v0131500.1
LjG1.1_chr3	PGSB	CDS	16426620	16426775	.	-	0	ID=LotjaGi3g1v0131500.1.CDS.8;Parent=LotjaGi3g1v0131500.1
LjG1.1_chr3	PGSB	exon	16427241	16427312	.	-	.	ID=LotjaGi3g1v0131500.1.exon.9;Parent=LotjaGi3g1v0131500.1
LjG1.1_chr3	PGSB	CDS	16427241	16427312	.	-	0	ID=LotjaGi3g1v0131500.1.CDS.9;Parent=LotjaGi3g1v0131500.1
LjG1.1_chr3	PGSB	exon	16427414	16427563	.	-	.	ID=LotjaGi3g1v0131500.1.exon.10;Parent=LotjaGi3g1v0131500.1
LjG1.1_chr3	PGSB	CDS	16427414	16427563	.	-	0	ID=LotjaGi3g1v0131500.1.CDS.10;Parent=LotjaGi3g1v0131500.1
LjG1.1_chr3	PGSB	exon	16427852	16427929	.	-	.	ID=LotjaGi3g1v0131500.1.exon.11;Parent=LotjaGi3g1v0131500.1
LjG1.1_chr3	PGSB	CDS	16427852	16427929	.	-	0	ID=LotjaGi3g1v0131500.1.CDS.11;Parent=LotjaGi3g1v0131500.1
LjG1.1_chr3	PGSB	exon	16428030	16428143	.	-	.	ID=LotjaGi3g1v0131500.1.exon.12;Parent=LotjaGi3g1v0131500.1
LjG1.1_chr3	PGSB	CDS	16428030	16428143	.	-	0	ID=LotjaGi3g1v0131500.1.CDS.12;Parent=LotjaGi3g1v0131500.1
LjG1.1_chr3	PGSB	exon	16428308	16428361	.	-	.	ID=LotjaGi3g1v0131500.1.exon.13;Parent=LotjaGi3g1v0131500.1
LjG1.1_chr3	PGSB	CDS	16428308	16428361	.	-	0	ID=LotjaGi3g1v0131500.1.CDS.13;Parent=LotjaGi3g1v0131500.1
LjG1.1_chr3	PGSB	exon	16428453	16428611	.	-	.	ID=LotjaGi3g1v0131500.1.exon.14;Parent=LotjaGi3g1v0131500.1
LjG1.1_chr3	PGSB	CDS	16428453	16428611	.	-	0	ID=LotjaGi3g1v0131500.1.CDS.14;Parent=LotjaGi3g1v0131500.1
LjG1.1_chr3	PGSB	exon	16429173	16429265	.	-	.	ID=LotjaGi3g1v0131500.1.exon.15;Parent=LotjaGi3g1v0131500.1
LjG1.1_chr3	PGSB	CDS	16429173	16429265	.	-	0	ID=LotjaGi3g1v0131500.1.CDS.15;Parent=LotjaGi3g1v0131500.1
LjG1.1_chr3	PGSB	exon	16430110	16430226	.	-	.	ID=LotjaGi3g1v0131500.1.exon.16;Parent=LotjaGi3g1v0131500.1
LjG1.1_chr3	PGSB	CDS	16430110	16430226	.	-	0	ID=LotjaGi3g1v0131500.1.CDS.16;Parent=LotjaGi3g1v0131500.1
LjG1.1_chr3	PGSB	exon	16430440	16430542	.	-	.	ID=LotjaGi3g1v0131500.1.exon.17;Parent=LotjaGi3g1v0131500.1
LjG1.1_chr3	PGSB	CDS	16430440	16430542	.	-	1	ID=LotjaGi3g1v0131500.1.CDS.17;Parent=LotjaGi3g1v0131500.1
LjG1.1_chr3	PGSB	exon	16430619	16430803	.	-	.	ID=LotjaGi3g1v0131500.1.exon.18;Parent=LotjaGi3g1v0131500.1
LjG1.1_chr3	PGSB	CDS	16430619	16430803	.	-	0	ID=LotjaGi3g1v0131500.1.CDS.18;Parent=LotjaGi3g1v0131500.1
LjG1.1_chr3	PGSB	exon	16430900	16430974	.	-	.	ID=LotjaGi3g1v0131500.1.exon.19;Parent=LotjaGi3g1v0131500.1
LjG1.1_chr3	PGSB	CDS	16430900	16430974	.	-	0	ID=LotjaGi3g1v0131500.1.CDS.19;Parent=LotjaGi3g1v0131500.1
LjG1.1_chr3	PGSB	exon	16431050	16431133	.	-	.	ID=LotjaGi3g1v0131500.1.exon.20;Parent=LotjaGi3g1v0131500.1
LjG1.1_chr3	PGSB	CDS	16431050	16431133	.	-	0	ID=LotjaGi3g1v0131500.1.CDS.20;Parent=LotjaGi3g1v0131500.1
LjG1.1_chr3	PGSB	exon	16431804	16431854	.	-	.	ID=LotjaGi3g1v0131500.1.exon.21;Parent=LotjaGi3g1v0131500.1
LjG1.1_chr3	PGSB	CDS	16431804	16431854	.	-	0	ID=LotjaGi3g1v0131500.1.CDS.21;Parent=LotjaGi3g1v0131500.1
LjG1.1_chr3	PGSB	exon	16433270	16433317	.	-	.	ID=LotjaGi3g1v0131500.1.exon.22;Parent=LotjaGi3g1v0131500.1
LjG1.1_chr3	PGSB	CDS	16433270	16433317	.	-	0	ID=LotjaGi3g1v0131500.1.CDS.22;Parent=LotjaGi3g1v0131500.1
LjG1.1_chr3	PGSB	exon	16433892	16434071	.	-	.	ID=LotjaGi3g1v0131500.1.exon.23;Parent=LotjaGi3g1v0131500.1
LjG1.1_chr3	PGSB	CDS	16433892	16434071	.	-	0	ID=LotjaGi3g1v0131500.1.CDS.23;Parent=LotjaGi3g1v0131500.1
LjG1.1_chr3	PGSB	exon	16434654	16434707	.	-	.	ID=LotjaGi3g1v0131500.1.exon.24;Parent=LotjaGi3g1v0131500.1
LjG1.1_chr3	PGSB	CDS	16434654	16434707	.	-	0	ID=LotjaGi3g1v0131500.1.CDS.24;Parent=LotjaGi3g1v0131500.1
LjG1.1_chr3	PGSB	exon	16434802	16434843	.	-	.	ID=LotjaGi3g1v0131500.1.exon.25;Parent=LotjaGi3g1v0131500.1
LjG1.1_chr3	PGSB	CDS	16434802	16434843	.	-	0	ID=LotjaGi3g1v0131500.1.CDS.25;Parent=LotjaGi3g1v0131500.1
LjG1.1_chr3	PGSB	exon	16434913	16435011	.	-	.	ID=LotjaGi3g1v0131500.1.exon.26;Parent=LotjaGi3g1v0131500.1
LjG1.1_chr3	PGSB	CDS	16434913	16435011	.	-	0	ID=LotjaGi3g1v0131500.1.CDS.26;Parent=LotjaGi3g1v0131500.1
LjG1.1_chr3	PGSB	exon	16435125	16435259	.	-	.	ID=LotjaGi3g1v0131500.1.exon.27;Parent=LotjaGi3g1v0131500.1
LjG1.1_chr3	PGSB	CDS	16435125	16435259	.	-	0	ID=LotjaGi3g1v0131500.1.CDS.27;Parent=LotjaGi3g1v0131500.1
LjG1.1_chr3	PGSB	exon	16435335	16435437	.	-	.	ID=LotjaGi3g1v0131500.1.exon.28;Parent=LotjaGi3g1v0131500.1
LjG1.1_chr3	PGSB	CDS	16435335	16435437	.	-	1	ID=LotjaGi3g1v0131500.1.CDS.28;Parent=LotjaGi3g1v0131500.1
LjG1.1_chr3	PGSB	exon	16436611	16436684	.	-	.	ID=LotjaGi3g1v0131500.1.exon.29;Parent=LotjaGi3g1v0131500.1
LjG1.1_chr3	PGSB	CDS	16436611	16436684	.	-	0	ID=LotjaGi3g1v0131500.1.CDS.29;Parent=LotjaGi3g1v0131500.1
LjG1.1_chr3	PGSB	exon	16442730	16442782	.	-	.	ID=LotjaGi3g1v0131500.1.exon.30;Parent=LotjaGi3g1v0131500.1
LjG1.1_chr3	PGSB	CDS	16442730	16442782	.	-	2	ID=LotjaGi3g1v0131500.1.CDS.30;Parent=LotjaGi3g1v0131500.1
LjG1.1_chr3	PGSB	exon	16444115	16444193	.	-	.	ID=LotjaGi3g1v0131500.1.exon.31;Parent=LotjaGi3g1v0131500.1
LjG1.1_chr3	PGSB	CDS	16444115	16444193	.	-	0	ID=LotjaGi3g1v0131500.1.CDS.31;Parent=LotjaGi3g1v0131500.1
LjG1.1_chr3	PGSB	exon	16444743	16444856	.	-	.	ID=LotjaGi3g1v0131500.1.exon.32;Parent=LotjaGi3g1v0131500.1
LjG1.1_chr3	PGSB	CDS	16444743	16444856	.	-	0	ID=LotjaGi3g1v0131500.1.CDS.32;Parent=LotjaGi3g1v0131500.1
LjG1.1_chr3	PGSB	exon	16444949	16445053	.	-	.	ID=LotjaGi3g1v0131500.1.exon.33;Parent=LotjaGi3g1v0131500.1
LjG1.1_chr3	PGSB	CDS	16444949	16445053	.	-	0	ID=LotjaGi3g1v0131500.1.CDS.33;Parent=LotjaGi3g1v0131500.1
LjG1.1_chr3	PGSB	exon	16445167	16445307	.	-	.	ID=LotjaGi3g1v0131500.1.exon.34;Parent=LotjaGi3g1v0131500.1
LjG1.1_chr3	PGSB	CDS	16445167	16445307	.	-	0	ID=LotjaGi3g1v0131500.1.CDS.34;Parent=LotjaGi3g1v0131500.1
LjG1.1_chr3	PGSB	exon	16445785	16445853	.	-	.	ID=LotjaGi3g1v0131500.1.exon.35;Parent=LotjaGi3g1v0131500.1
LjG1.1_chr3	PGSB	CDS	16445785	16445853	.	-	0	ID=LotjaGi3g1v0131500.1.CDS.35;Parent=LotjaGi3g1v0131500.1
LjG1.1_chr3	PGSB	exon	16445928	16446031	.	-	.	ID=LotjaGi3g1v0131500.1.exon.36;Parent=LotjaGi3g1v0131500.1
LjG1.1_chr3	PGSB	CDS	16445928	16446031	.	-	2	ID=LotjaGi3g1v0131500.1.CDS.36;Parent=LotjaGi3g1v0131500.1
LjG1.1_chr3	PGSB	exon	16446951	16446999	.	-	.	ID=LotjaGi3g1v0131500.1.exon.37;Parent=LotjaGi3g1v0131500.1
LjG1.1_chr3	PGSB	CDS	16446951	16446999	.	-	0	ID=LotjaGi3g1v0131500.1.CDS.37;Parent=LotjaGi3g1v0131500.1
LjG1.1_chr3	PGSB	exon	16448271	16448363	.	-	.	ID=LotjaGi3g1v0131500.1.exon.38;Parent=LotjaGi3g1v0131500.1
LjG1.1_chr3	PGSB	CDS	16448271	16448363	.	-	0	ID=LotjaGi3g1v0131500.1.CDS.38;Parent=LotjaGi3g1v0131500.1
LjG1.1_chr3	PGSB	exon	16448459	16448579	.	-	.	ID=LotjaGi3g1v0131500.1.exon.39;Parent=LotjaGi3g1v0131500.1
LjG1.1_chr3	PGSB	CDS	16448459	16448579	.	-	1	ID=LotjaGi3g1v0131500.1.CDS.39;Parent=LotjaGi3g1v0131500.1
LjG1.1_chr3	PGSB	exon	16450429	16450538	.	-	.	ID=LotjaGi3g1v0131500.1.exon.40;Parent=LotjaGi3g1v0131500.1
LjG1.1_chr3	PGSB	CDS	16450429	16450538	.	-	0	ID=LotjaGi3g1v0131500.1.CDS.40;Parent=LotjaGi3g1v0131500.1
LjG1.1_chr3	PGSB	exon	16450771	16450848	.	-	.	ID=LotjaGi3g1v0131500.1.exon.41;Parent=LotjaGi3g1v0131500.1
LjG1.1_chr3	PGSB	CDS	16450771	16450848	.	-	0	ID=LotjaGi3g1v0131500.1.CDS.41;Parent=LotjaGi3g1v0131500.1
LjG1.1_chr3	PGSB	exon	16450949	16451038	.	-	.	ID=LotjaGi3g1v0131500.1.exon.42;Parent=LotjaGi3g1v0131500.1
LjG1.1_chr3	PGSB	CDS	16450949	16451038	.	-	0	ID=LotjaGi3g1v0131500.1.CDS.42;Parent=LotjaGi3g1v0131500.1
LjG1.1_chr3	PGSB	exon	16454016	16454081	.	-	.	ID=LotjaGi3g1v0131500.1.exon.43;Parent=LotjaGi3g1v0131500.1
LjG1.1_chr3	PGSB	CDS	16454016	16454081	.	-	0	ID=LotjaGi3g1v0131500.1.CDS.43;Parent=LotjaGi3g1v0131500.1
LjG1.1_chr3	PGSB	exon	16454166	16454258	.	-	.	ID=LotjaGi3g1v0131500.1.exon.44;Parent=LotjaGi3g1v0131500.1
LjG1.1_chr3	PGSB	CDS	16454166	16454258	.	-	0	ID=LotjaGi3g1v0131500.1.CDS.44;Parent=LotjaGi3g1v0131500.1
LjG1.1_chr3	PGSB	exon	16454365	16454493	.	-	.	ID=LotjaGi3g1v0131500.1.exon.45;Parent=LotjaGi3g1v0131500.1
LjG1.1_chr3	PGSB	CDS	16454365	16454493	.	-	0	ID=LotjaGi3g1v0131500.1.CDS.45;Parent=LotjaGi3g1v0131500.1
LjG1.1_chr3	PGSB	exon	16454659	16454757	.	-	.	ID=LotjaGi3g1v0131500.1.exon.46;Parent=LotjaGi3g1v0131500.1
LjG1.1_chr3	PGSB	CDS	16454659	16454757	.	-	0	ID=LotjaGi3g1v0131500.1.CDS.46;Parent=LotjaGi3g1v0131500.1
LjG1.1_chr3	PGSB	exon	16454858	16455004	.	-	.	ID=LotjaGi3g1v0131500.1.exon.47;Parent=LotjaGi3g1v0131500.1
LjG1.1_chr3	PGSB	CDS	16454858	16455004	.	-	0	ID=LotjaGi3g1v0131500.1.CDS.47;Parent=LotjaGi3g1v0131500.1
LjG1.1_chr3	PGSB	CDS	16455101	16455406	.	-	0	ID=LotjaGi3g1v0131500.1.CDS.48;Parent=LotjaGi3g1v0131500.1
LjG1.1_chr3	PGSB	exon	16455101	16455504	.	-	.	ID=LotjaGi3g1v0131500.1.exon.48;Parent=LotjaGi3g1v0131500.1
LjG1.1_chr3	PGSB	five_prime_UTR	16455407	16455504	.	-	.	ID=LotjaGi3g1v0131500.1.five_prime_UTR.2;Parent=LotjaGi3g1v0131500.1
###
LjG1.1_chr3	PGSB	gene	16482409	16486064	.	-	.	ID=LotjaGi3g1v0131600
LjG1.1_chr3	PGSB	mRNA	16482409	16486064	.	-	.	ID=LotjaGi3g1v0131600.1;Parent=LotjaGi3g1v0131600
LjG1.1_chr3	PGSB	three_prime_UTR	16482409	16483272	.	-	.	ID=LotjaGi3g1v0131600.1.three_prime_UTR.1;Parent=LotjaGi3g1v0131600.1
LjG1.1_chr3	PGSB	exon	16482409	16483560	.	-	.	ID=LotjaGi3g1v0131600.1.exon.1;Parent=LotjaGi3g1v0131600.1
LjG1.1_chr3	PGSB	CDS	16483273	16483560	.	-	0	ID=LotjaGi3g1v0131600.1.CDS.1;Parent=LotjaGi3g1v0131600.1
LjG1.1_chr3	PGSB	exon	16484077	16484212	.	-	.	ID=LotjaGi3g1v0131600.1.exon.2;Parent=LotjaGi3g1v0131600.1
LjG1.1_chr3	PGSB	CDS	16484077	16484212	.	-	1	ID=LotjaGi3g1v0131600.1.CDS.2;Parent=LotjaGi3g1v0131600.1
LjG1.1_chr3	PGSB	exon	16484302	16484385	.	-	.	ID=LotjaGi3g1v0131600.1.exon.3;Parent=LotjaGi3g1v0131600.1
LjG1.1_chr3	PGSB	CDS	16484302	16484385	.	-	1	ID=LotjaGi3g1v0131600.1.CDS.3;Parent=LotjaGi3g1v0131600.1
LjG1.1_chr3	PGSB	exon	16484494	16484551	.	-	.	ID=LotjaGi3g1v0131600.1.exon.4;Parent=LotjaGi3g1v0131600.1
LjG1.1_chr3	PGSB	CDS	16484494	16484551	.	-	2	ID=LotjaGi3g1v0131600.1.CDS.4;Parent=LotjaGi3g1v0131600.1
LjG1.1_chr3	PGSB	CDS	16484788	16485421	.	-	0	ID=LotjaGi3g1v0131600.1.CDS.5;Parent=LotjaGi3g1v0131600.1
LjG1.1_chr3	PGSB	exon	16484788	16486064	.	-	.	ID=LotjaGi3g1v0131600.1.exon.5;Parent=LotjaGi3g1v0131600.1
LjG1.1_chr3	PGSB	five_prime_UTR	16485422	16486064	.	-	.	ID=LotjaGi3g1v0131600.1.five_prime_UTR.2;Parent=LotjaGi3g1v0131600.1
###
LjG1.1_chr3	PGSB	gene	16501589	16528498	.	-	.	ID=LotjaGi3g1v0131700
LjG1.1_chr3	PGSB	mRNA	16501589	16528498	.	-	.	ID=LotjaGi3g1v0131700.1;Parent=LotjaGi3g1v0131700
LjG1.1_chr3	PGSB	three_prime_UTR	16501589	16503669	.	-	.	ID=LotjaGi3g1v0131700.1.three_prime_UTR.1;Parent=LotjaGi3g1v0131700.1
LjG1.1_chr3	PGSB	exon	16501589	16503701	.	-	.	ID=LotjaGi3g1v0131700.1.exon.1;Parent=LotjaGi3g1v0131700.1
LjG1.1_chr3	PGSB	CDS	16503670	16503701	.	-	2	ID=LotjaGi3g1v0131700.1.CDS.1;Parent=LotjaGi3g1v0131700.1
LjG1.1_chr3	PGSB	exon	16504909	16505020	.	-	.	ID=LotjaGi3g1v0131700.1.exon.2;Parent=LotjaGi3g1v0131700.1
LjG1.1_chr3	PGSB	CDS	16504909	16505020	.	-	0	ID=LotjaGi3g1v0131700.1.CDS.2;Parent=LotjaGi3g1v0131700.1
LjG1.1_chr3	PGSB	exon	16505360	16505488	.	-	.	ID=LotjaGi3g1v0131700.1.exon.3;Parent=LotjaGi3g1v0131700.1
LjG1.1_chr3	PGSB	CDS	16505360	16505488	.	-	0	ID=LotjaGi3g1v0131700.1.CDS.3;Parent=LotjaGi3g1v0131700.1
LjG1.1_chr3	PGSB	exon	16507989	16508091	.	-	.	ID=LotjaGi3g1v0131700.1.exon.4;Parent=LotjaGi3g1v0131700.1
LjG1.1_chr3	PGSB	CDS	16507989	16508091	.	-	1	ID=LotjaGi3g1v0131700.1.CDS.4;Parent=LotjaGi3g1v0131700.1
LjG1.1_chr3	PGSB	exon	16508180	16508233	.	-	.	ID=LotjaGi3g1v0131700.1.exon.5;Parent=LotjaGi3g1v0131700.1
LjG1.1_chr3	PGSB	CDS	16508180	16508233	.	-	1	ID=LotjaGi3g1v0131700.1.CDS.5;Parent=LotjaGi3g1v0131700.1
LjG1.1_chr3	PGSB	exon	16511184	16511302	.	-	.	ID=LotjaGi3g1v0131700.1.exon.6;Parent=LotjaGi3g1v0131700.1
LjG1.1_chr3	PGSB	CDS	16511184	16511302	.	-	0	ID=LotjaGi3g1v0131700.1.CDS.6;Parent=LotjaGi3g1v0131700.1
LjG1.1_chr3	PGSB	exon	16511394	16511471	.	-	.	ID=LotjaGi3g1v0131700.1.exon.7;Parent=LotjaGi3g1v0131700.1
LjG1.1_chr3	PGSB	CDS	16511394	16511471	.	-	0	ID=LotjaGi3g1v0131700.1.CDS.7;Parent=LotjaGi3g1v0131700.1
LjG1.1_chr3	PGSB	exon	16511564	16511687	.	-	.	ID=LotjaGi3g1v0131700.1.exon.8;Parent=LotjaGi3g1v0131700.1
LjG1.1_chr3	PGSB	CDS	16511564	16511687	.	-	1	ID=LotjaGi3g1v0131700.1.CDS.8;Parent=LotjaGi3g1v0131700.1
LjG1.1_chr3	PGSB	exon	16511769	16511880	.	-	.	ID=LotjaGi3g1v0131700.1.exon.9;Parent=LotjaGi3g1v0131700.1
LjG1.1_chr3	PGSB	CDS	16511769	16511880	.	-	2	ID=LotjaGi3g1v0131700.1.CDS.9;Parent=LotjaGi3g1v0131700.1
LjG1.1_chr3	PGSB	exon	16511998	16512118	.	-	.	ID=LotjaGi3g1v0131700.1.exon.10;Parent=LotjaGi3g1v0131700.1
LjG1.1_chr3	PGSB	CDS	16511998	16512118	.	-	0	ID=LotjaGi3g1v0131700.1.CDS.10;Parent=LotjaGi3g1v0131700.1
LjG1.1_chr3	PGSB	exon	16512227	16512314	.	-	.	ID=LotjaGi3g1v0131700.1.exon.11;Parent=LotjaGi3g1v0131700.1
LjG1.1_chr3	PGSB	CDS	16512227	16512314	.	-	1	ID=LotjaGi3g1v0131700.1.CDS.11;Parent=LotjaGi3g1v0131700.1
LjG1.1_chr3	PGSB	exon	16512406	16512501	.	-	.	ID=LotjaGi3g1v0131700.1.exon.12;Parent=LotjaGi3g1v0131700.1
LjG1.1_chr3	PGSB	CDS	16512406	16512501	.	-	1	ID=LotjaGi3g1v0131700.1.CDS.12;Parent=LotjaGi3g1v0131700.1
LjG1.1_chr3	PGSB	exon	16514666	16514772	.	-	.	ID=LotjaGi3g1v0131700.1.exon.13;Parent=LotjaGi3g1v0131700.1
LjG1.1_chr3	PGSB	CDS	16514666	16514772	.	-	0	ID=LotjaGi3g1v0131700.1.CDS.13;Parent=LotjaGi3g1v0131700.1
LjG1.1_chr3	PGSB	exon	16515030	16515162	.	-	.	ID=LotjaGi3g1v0131700.1.exon.14;Parent=LotjaGi3g1v0131700.1
LjG1.1_chr3	PGSB	CDS	16515030	16515162	.	-	1	ID=LotjaGi3g1v0131700.1.CDS.14;Parent=LotjaGi3g1v0131700.1
LjG1.1_chr3	PGSB	exon	16515250	16515347	.	-	.	ID=LotjaGi3g1v0131700.1.exon.15;Parent=LotjaGi3g1v0131700.1
LjG1.1_chr3	PGSB	CDS	16515250	16515347	.	-	0	ID=LotjaGi3g1v0131700.1.CDS.15;Parent=LotjaGi3g1v0131700.1
LjG1.1_chr3	PGSB	exon	16515643	16515736	.	-	.	ID=LotjaGi3g1v0131700.1.exon.16;Parent=LotjaGi3g1v0131700.1
LjG1.1_chr3	PGSB	CDS	16515643	16515736	.	-	1	ID=LotjaGi3g1v0131700.1.CDS.16;Parent=LotjaGi3g1v0131700.1
LjG1.1_chr3	PGSB	exon	16517055	16517224	.	-	.	ID=LotjaGi3g1v0131700.1.exon.17;Parent=LotjaGi3g1v0131700.1
LjG1.1_chr3	PGSB	CDS	16517055	16517224	.	-	0	ID=LotjaGi3g1v0131700.1.CDS.17;Parent=LotjaGi3g1v0131700.1
LjG1.1_chr3	PGSB	exon	16517299	16517372	.	-	.	ID=LotjaGi3g1v0131700.1.exon.18;Parent=LotjaGi3g1v0131700.1
LjG1.1_chr3	PGSB	CDS	16517299	16517372	.	-	2	ID=LotjaGi3g1v0131700.1.CDS.18;Parent=LotjaGi3g1v0131700.1
LjG1.1_chr3	PGSB	exon	16517608	16517664	.	-	.	ID=LotjaGi3g1v0131700.1.exon.19;Parent=LotjaGi3g1v0131700.1
LjG1.1_chr3	PGSB	CDS	16517608	16517664	.	-	2	ID=LotjaGi3g1v0131700.1.CDS.19;Parent=LotjaGi3g1v0131700.1
LjG1.1_chr3	PGSB	exon	16519757	16519888	.	-	.	ID=LotjaGi3g1v0131700.1.exon.20;Parent=LotjaGi3g1v0131700.1
LjG1.1_chr3	PGSB	CDS	16519757	16519888	.	-	2	ID=LotjaGi3g1v0131700.1.CDS.20;Parent=LotjaGi3g1v0131700.1
LjG1.1_chr3	PGSB	exon	16519980	16520079	.	-	.	ID=LotjaGi3g1v0131700.1.exon.21;Parent=LotjaGi3g1v0131700.1
LjG1.1_chr3	PGSB	CDS	16519980	16520079	.	-	0	ID=LotjaGi3g1v0131700.1.CDS.21;Parent=LotjaGi3g1v0131700.1
LjG1.1_chr3	PGSB	exon	16520171	16520314	.	-	.	ID=LotjaGi3g1v0131700.1.exon.22;Parent=LotjaGi3g1v0131700.1
LjG1.1_chr3	PGSB	CDS	16520171	16520314	.	-	0	ID=LotjaGi3g1v0131700.1.CDS.22;Parent=LotjaGi3g1v0131700.1
LjG1.1_chr3	PGSB	exon	16520413	16520538	.	-	.	ID=LotjaGi3g1v0131700.1.exon.23;Parent=LotjaGi3g1v0131700.1
LjG1.1_chr3	PGSB	CDS	16520413	16520538	.	-	0	ID=LotjaGi3g1v0131700.1.CDS.23;Parent=LotjaGi3g1v0131700.1
LjG1.1_chr3	PGSB	exon	16521074	16521155	.	-	.	ID=LotjaGi3g1v0131700.1.exon.24;Parent=LotjaGi3g1v0131700.1
LjG1.1_chr3	PGSB	CDS	16521074	16521155	.	-	1	ID=LotjaGi3g1v0131700.1.CDS.24;Parent=LotjaGi3g1v0131700.1
LjG1.1_chr3	PGSB	exon	16521248	16521308	.	-	.	ID=LotjaGi3g1v0131700.1.exon.25;Parent=LotjaGi3g1v0131700.1
LjG1.1_chr3	PGSB	CDS	16521248	16521308	.	-	2	ID=LotjaGi3g1v0131700.1.CDS.25;Parent=LotjaGi3g1v0131700.1
LjG1.1_chr3	PGSB	exon	16522479	16522611	.	-	.	ID=LotjaGi3g1v0131700.1.exon.26;Parent=LotjaGi3g1v0131700.1
LjG1.1_chr3	PGSB	CDS	16522479	16522611	.	-	0	ID=LotjaGi3g1v0131700.1.CDS.26;Parent=LotjaGi3g1v0131700.1
LjG1.1_chr3	PGSB	exon	16525274	16525351	.	-	.	ID=LotjaGi3g1v0131700.1.exon.27;Parent=LotjaGi3g1v0131700.1
LjG1.1_chr3	PGSB	CDS	16525274	16525351	.	-	0	ID=LotjaGi3g1v0131700.1.CDS.27;Parent=LotjaGi3g1v0131700.1
LjG1.1_chr3	PGSB	exon	16525501	16525682	.	-	.	ID=LotjaGi3g1v0131700.1.exon.28;Parent=LotjaGi3g1v0131700.1
LjG1.1_chr3	PGSB	CDS	16525501	16525682	.	-	2	ID=LotjaGi3g1v0131700.1.CDS.28;Parent=LotjaGi3g1v0131700.1
LjG1.1_chr3	PGSB	exon	16525928	16526004	.	-	.	ID=LotjaGi3g1v0131700.1.exon.29;Parent=LotjaGi3g1v0131700.1
LjG1.1_chr3	PGSB	CDS	16525928	16526004	.	-	1	ID=LotjaGi3g1v0131700.1.CDS.29;Parent=LotjaGi3g1v0131700.1
LjG1.1_chr3	PGSB	exon	16526176	16526306	.	-	.	ID=LotjaGi3g1v0131700.1.exon.30;Parent=LotjaGi3g1v0131700.1
LjG1.1_chr3	PGSB	CDS	16526176	16526306	.	-	0	ID=LotjaGi3g1v0131700.1.CDS.30;Parent=LotjaGi3g1v0131700.1
LjG1.1_chr3	PGSB	exon	16526390	16526563	.	-	.	ID=LotjaGi3g1v0131700.1.exon.31;Parent=LotjaGi3g1v0131700.1
LjG1.1_chr3	PGSB	CDS	16526390	16526563	.	-	0	ID=LotjaGi3g1v0131700.1.CDS.31;Parent=LotjaGi3g1v0131700.1
LjG1.1_chr3	PGSB	exon	16526673	16526738	.	-	.	ID=LotjaGi3g1v0131700.1.exon.32;Parent=LotjaGi3g1v0131700.1
LjG1.1_chr3	PGSB	CDS	16526673	16526738	.	-	0	ID=LotjaGi3g1v0131700.1.CDS.32;Parent=LotjaGi3g1v0131700.1
LjG1.1_chr3	PGSB	CDS	16528123	16528476	.	-	0	ID=LotjaGi3g1v0131700.1.CDS.33;Parent=LotjaGi3g1v0131700.1
LjG1.1_chr3	PGSB	exon	16528123	16528498	.	-	.	ID=LotjaGi3g1v0131700.1.exon.33;Parent=LotjaGi3g1v0131700.1
LjG1.1_chr3	PGSB	five_prime_UTR	16528477	16528498	.	-	.	ID=LotjaGi3g1v0131700.1.five_prime_UTR.2;Parent=LotjaGi3g1v0131700.1
###
LjG1.1_chr3	PGSB	gene	16530575	16536639	.	+	.	ID=LotjaGi3g1v0131800
LjG1.1_chr3	PGSB	mRNA	16530575	16536639	.	+	.	ID=LotjaGi3g1v0131800.1;Parent=LotjaGi3g1v0131800
LjG1.1_chr3	PGSB	five_prime_UTR	16530575	16530727	.	+	.	ID=LotjaGi3g1v0131800.1.five_prime_UTR.1;Parent=LotjaGi3g1v0131800.1
LjG1.1_chr3	PGSB	exon	16530575	16531042	.	+	.	ID=LotjaGi3g1v0131800.1.exon.1;Parent=LotjaGi3g1v0131800.1
LjG1.1_chr3	PGSB	CDS	16530728	16531042	.	+	0	ID=LotjaGi3g1v0131800.1.CDS.1;Parent=LotjaGi3g1v0131800.1
LjG1.1_chr3	PGSB	exon	16532614	16532698	.	+	.	ID=LotjaGi3g1v0131800.1.exon.2;Parent=LotjaGi3g1v0131800.1
LjG1.1_chr3	PGSB	CDS	16532614	16532698	.	+	0	ID=LotjaGi3g1v0131800.1.CDS.2;Parent=LotjaGi3g1v0131800.1
LjG1.1_chr3	PGSB	exon	16532858	16532998	.	+	.	ID=LotjaGi3g1v0131800.1.exon.3;Parent=LotjaGi3g1v0131800.1
LjG1.1_chr3	PGSB	CDS	16532858	16532998	.	+	2	ID=LotjaGi3g1v0131800.1.CDS.3;Parent=LotjaGi3g1v0131800.1
LjG1.1_chr3	PGSB	exon	16533089	16533202	.	+	.	ID=LotjaGi3g1v0131800.1.exon.4;Parent=LotjaGi3g1v0131800.1
LjG1.1_chr3	PGSB	CDS	16533089	16533202	.	+	2	ID=LotjaGi3g1v0131800.1.CDS.4;Parent=LotjaGi3g1v0131800.1
LjG1.1_chr3	PGSB	exon	16533476	16533573	.	+	.	ID=LotjaGi3g1v0131800.1.exon.5;Parent=LotjaGi3g1v0131800.1
LjG1.1_chr3	PGSB	CDS	16533476	16533573	.	+	2	ID=LotjaGi3g1v0131800.1.CDS.5;Parent=LotjaGi3g1v0131800.1
LjG1.1_chr3	PGSB	exon	16533648	16533727	.	+	.	ID=LotjaGi3g1v0131800.1.exon.6;Parent=LotjaGi3g1v0131800.1
LjG1.1_chr3	PGSB	CDS	16533648	16533727	.	+	0	ID=LotjaGi3g1v0131800.1.CDS.6;Parent=LotjaGi3g1v0131800.1
LjG1.1_chr3	PGSB	exon	16534121	16534226	.	+	.	ID=LotjaGi3g1v0131800.1.exon.7;Parent=LotjaGi3g1v0131800.1
LjG1.1_chr3	PGSB	CDS	16534121	16534226	.	+	1	ID=LotjaGi3g1v0131800.1.CDS.7;Parent=LotjaGi3g1v0131800.1
LjG1.1_chr3	PGSB	exon	16534323	16534450	.	+	.	ID=LotjaGi3g1v0131800.1.exon.8;Parent=LotjaGi3g1v0131800.1
LjG1.1_chr3	PGSB	CDS	16534323	16534450	.	+	0	ID=LotjaGi3g1v0131800.1.CDS.8;Parent=LotjaGi3g1v0131800.1
LjG1.1_chr3	PGSB	exon	16534768	16534900	.	+	.	ID=LotjaGi3g1v0131800.1.exon.9;Parent=LotjaGi3g1v0131800.1
LjG1.1_chr3	PGSB	CDS	16534768	16534900	.	+	1	ID=LotjaGi3g1v0131800.1.CDS.9;Parent=LotjaGi3g1v0131800.1
LjG1.1_chr3	PGSB	exon	16535071	16535127	.	+	.	ID=LotjaGi3g1v0131800.1.exon.10;Parent=LotjaGi3g1v0131800.1
LjG1.1_chr3	PGSB	CDS	16535071	16535127	.	+	0	ID=LotjaGi3g1v0131800.1.CDS.10;Parent=LotjaGi3g1v0131800.1
LjG1.1_chr3	PGSB	CDS	16536014	16536100	.	+	0	ID=LotjaGi3g1v0131800.1.CDS.11;Parent=LotjaGi3g1v0131800.1
LjG1.1_chr3	PGSB	exon	16536014	16536639	.	+	.	ID=LotjaGi3g1v0131800.1.exon.11;Parent=LotjaGi3g1v0131800.1
LjG1.1_chr3	PGSB	three_prime_UTR	16536101	16536639	.	+	.	ID=LotjaGi3g1v0131800.1.three_prime_UTR.2;Parent=LotjaGi3g1v0131800.1
###
LjG1.1_chr3	PGSB	gene	16549180	16553158	.	+	.	ID=LotjaGi3g1v0131900
LjG1.1_chr3	PGSB	mRNA	16549180	16553158	.	+	.	ID=LotjaGi3g1v0131900.1;Parent=LotjaGi3g1v0131900
LjG1.1_chr3	PGSB	five_prime_UTR	16549180	16549350	.	+	.	ID=LotjaGi3g1v0131900.1.five_prime_UTR.1;Parent=LotjaGi3g1v0131900.1
LjG1.1_chr3	PGSB	exon	16549180	16549507	.	+	.	ID=LotjaGi3g1v0131900.1.exon.1;Parent=LotjaGi3g1v0131900.1
LjG1.1_chr3	PGSB	CDS	16549351	16549507	.	+	0	ID=LotjaGi3g1v0131900.1.CDS.1;Parent=LotjaGi3g1v0131900.1
LjG1.1_chr3	PGSB	exon	16549741	16550021	.	+	.	ID=LotjaGi3g1v0131900.1.exon.2;Parent=LotjaGi3g1v0131900.1
LjG1.1_chr3	PGSB	CDS	16549741	16550021	.	+	2	ID=LotjaGi3g1v0131900.1.CDS.2;Parent=LotjaGi3g1v0131900.1
LjG1.1_chr3	PGSB	exon	16550902	16551261	.	+	.	ID=LotjaGi3g1v0131900.1.exon.3;Parent=LotjaGi3g1v0131900.1
LjG1.1_chr3	PGSB	CDS	16550902	16551261	.	+	0	ID=LotjaGi3g1v0131900.1.CDS.3;Parent=LotjaGi3g1v0131900.1
LjG1.1_chr3	PGSB	CDS	16552578	16552802	.	+	0	ID=LotjaGi3g1v0131900.1.CDS.4;Parent=LotjaGi3g1v0131900.1
LjG1.1_chr3	PGSB	exon	16552578	16553158	.	+	.	ID=LotjaGi3g1v0131900.1.exon.4;Parent=LotjaGi3g1v0131900.1
LjG1.1_chr3	PGSB	three_prime_UTR	16552803	16553158	.	+	.	ID=LotjaGi3g1v0131900.1.three_prime_UTR.2;Parent=LotjaGi3g1v0131900.1
###
LjG1.1_chr3	PGSB	gene	16560750	16564584	.	-	.	ID=LotjaGi3g1v0132000
LjG1.1_chr3	PGSB	mRNA	16560750	16564584	.	-	.	ID=LotjaGi3g1v0132000.1;Parent=LotjaGi3g1v0132000
LjG1.1_chr3	PGSB	three_prime_UTR	16560750	16563682	.	-	.	ID=LotjaGi3g1v0132000.1.three_prime_UTR.1;Parent=LotjaGi3g1v0132000.1
LjG1.1_chr3	PGSB	exon	16560750	16563692	.	-	.	ID=LotjaGi3g1v0132000.1.exon.1;Parent=LotjaGi3g1v0132000.1
LjG1.1_chr3	PGSB	CDS	16563683	16563692	.	-	1	ID=LotjaGi3g1v0132000.1.CDS.1;Parent=LotjaGi3g1v0132000.1
LjG1.1_chr3	PGSB	CDS	16564027	16564361	.	-	0	ID=LotjaGi3g1v0132000.1.CDS.2;Parent=LotjaGi3g1v0132000.1
LjG1.1_chr3	PGSB	exon	16564027	16564584	.	-	.	ID=LotjaGi3g1v0132000.1.exon.2;Parent=LotjaGi3g1v0132000.1
LjG1.1_chr3	PGSB	five_prime_UTR	16564362	16564584	.	-	.	ID=LotjaGi3g1v0132000.1.five_prime_UTR.2;Parent=LotjaGi3g1v0132000.1
###
LjG1.1_chr3	PGSB	gene	16566011	16567615	.	-	.	ID=LotjaGi3g1v0132100_LC
LjG1.1_chr3	PGSB	mRNA	16566011	16567615	.	-	.	ID=LotjaGi3g1v0132100_LC.1;Parent=LotjaGi3g1v0132100_LC
LjG1.1_chr3	PGSB	exon	16566011	16566356	.	-	.	ID=LotjaGi3g1v0132100_LC.1.exon.1;Parent=LotjaGi3g1v0132100_LC.1
LjG1.1_chr3	PGSB	three_prime_UTR	16566011	16566356	.	-	.	ID=LotjaGi3g1v0132100_LC.1.three_prime_UTR.1;Parent=LotjaGi3g1v0132100_LC.1
LjG1.1_chr3	PGSB	three_prime_UTR	16566971	16567137	.	-	.	ID=LotjaGi3g1v0132100_LC.1.three_prime_UTR.2;Parent=LotjaGi3g1v0132100_LC.1
LjG1.1_chr3	PGSB	exon	16566971	16567281	.	-	.	ID=LotjaGi3g1v0132100_LC.1.exon.2;Parent=LotjaGi3g1v0132100_LC.1
LjG1.1_chr3	PGSB	CDS	16567138	16567281	.	-	0	ID=LotjaGi3g1v0132100_LC.1.CDS.1;Parent=LotjaGi3g1v0132100_LC.1
LjG1.1_chr3	PGSB	exon	16567451	16567615	.	-	.	ID=LotjaGi3g1v0132100_LC.1.exon.3;Parent=LotjaGi3g1v0132100_LC.1
LjG1.1_chr3	PGSB	CDS	16567451	16567615	.	-	0	ID=LotjaGi3g1v0132100_LC.1.CDS.2;Parent=LotjaGi3g1v0132100_LC.1
###
LjG1.1_chr3	PGSB	gene	16567745	16569324	.	-	.	ID=LotjaGi3g1v0132200_LC
LjG1.1_chr3	PGSB	mRNA	16567745	16569324	.	-	.	ID=LotjaGi3g1v0132200_LC.1;Parent=LotjaGi3g1v0132200_LC
LjG1.1_chr3	PGSB	three_prime_UTR	16567745	16567745	.	-	.	ID=LotjaGi3g1v0132200_LC.1.three_prime_UTR.1;Parent=LotjaGi3g1v0132200_LC.1
LjG1.1_chr3	PGSB	exon	16567745	16568080	.	-	.	ID=LotjaGi3g1v0132200_LC.1.exon.1;Parent=LotjaGi3g1v0132200_LC.1
LjG1.1_chr3	PGSB	CDS	16567746	16568080	.	-	2	ID=LotjaGi3g1v0132200_LC.1.CDS.1;Parent=LotjaGi3g1v0132200_LC.1
LjG1.1_chr3	PGSB	exon	16568183	16568285	.	-	.	ID=LotjaGi3g1v0132200_LC.1.exon.2;Parent=LotjaGi3g1v0132200_LC.1
LjG1.1_chr3	PGSB	CDS	16568183	16568285	.	-	0	ID=LotjaGi3g1v0132200_LC.1.CDS.2;Parent=LotjaGi3g1v0132200_LC.1
LjG1.1_chr3	PGSB	exon	16568370	16568636	.	-	.	ID=LotjaGi3g1v0132200_LC.1.exon.3;Parent=LotjaGi3g1v0132200_LC.1
LjG1.1_chr3	PGSB	CDS	16568370	16568636	.	-	0	ID=LotjaGi3g1v0132200_LC.1.CDS.3;Parent=LotjaGi3g1v0132200_LC.1
LjG1.1_chr3	PGSB	exon	16569151	16569324	.	-	.	ID=LotjaGi3g1v0132200_LC.1.exon.4;Parent=LotjaGi3g1v0132200_LC.1
LjG1.1_chr3	PGSB	CDS	16569151	16569324	.	-	0	ID=LotjaGi3g1v0132200_LC.1.CDS.4;Parent=LotjaGi3g1v0132200_LC.1
###
LjG1.1_chr3	PGSB	gene	16574324	16576052	.	-	.	ID=LotjaGi3g1v0132300
LjG1.1_chr3	PGSB	mRNA	16574324	16576052	.	-	.	ID=LotjaGi3g1v0132300.1;Parent=LotjaGi3g1v0132300
LjG1.1_chr3	PGSB	three_prime_UTR	16574324	16574462	.	-	.	ID=LotjaGi3g1v0132300.1.three_prime_UTR.1;Parent=LotjaGi3g1v0132300.1
LjG1.1_chr3	PGSB	exon	16574324	16575141	.	-	.	ID=LotjaGi3g1v0132300.1.exon.1;Parent=LotjaGi3g1v0132300.1
LjG1.1_chr3	PGSB	CDS	16574463	16575141	.	-	1	ID=LotjaGi3g1v0132300.1.CDS.1;Parent=LotjaGi3g1v0132300.1
LjG1.1_chr3	PGSB	exon	16575380	16575509	.	-	.	ID=LotjaGi3g1v0132300.1.exon.2;Parent=LotjaGi3g1v0132300.1
LjG1.1_chr3	PGSB	CDS	16575380	16575509	.	-	2	ID=LotjaGi3g1v0132300.1.CDS.2;Parent=LotjaGi3g1v0132300.1
LjG1.1_chr3	PGSB	CDS	16575918	16576047	.	-	0	ID=LotjaGi3g1v0132300.1.CDS.3;Parent=LotjaGi3g1v0132300.1
LjG1.1_chr3	PGSB	exon	16575918	16576052	.	-	.	ID=LotjaGi3g1v0132300.1.exon.3;Parent=LotjaGi3g1v0132300.1
LjG1.1_chr3	PGSB	five_prime_UTR	16576048	16576052	.	-	.	ID=LotjaGi3g1v0132300.1.five_prime_UTR.2;Parent=LotjaGi3g1v0132300.1
###
LjG1.1_chr3	PGSB	gene	16576235	16577691	.	+	.	ID=LotjaGi3g1v0132400_LC
LjG1.1_chr3	PGSB	mRNA	16576235	16577691	.	+	.	ID=LotjaGi3g1v0132400_LC.1;Parent=LotjaGi3g1v0132400_LC
LjG1.1_chr3	PGSB	five_prime_UTR	16576235	16576744	.	+	.	ID=LotjaGi3g1v0132400_LC.1.five_prime_UTR.1;Parent=LotjaGi3g1v0132400_LC.1
LjG1.1_chr3	PGSB	exon	16576235	16576943	.	+	.	ID=LotjaGi3g1v0132400_LC.1.exon.1;Parent=LotjaGi3g1v0132400_LC.1
LjG1.1_chr3	PGSB	CDS	16576745	16576943	.	+	0	ID=LotjaGi3g1v0132400_LC.1.CDS.1;Parent=LotjaGi3g1v0132400_LC.1
LjG1.1_chr3	PGSB	CDS	16577028	16577398	.	+	2	ID=LotjaGi3g1v0132400_LC.1.CDS.2;Parent=LotjaGi3g1v0132400_LC.1
LjG1.1_chr3	PGSB	exon	16577028	16577691	.	+	.	ID=LotjaGi3g1v0132400_LC.1.exon.2;Parent=LotjaGi3g1v0132400_LC.1
LjG1.1_chr3	PGSB	three_prime_UTR	16577399	16577691	.	+	.	ID=LotjaGi3g1v0132400_LC.1.three_prime_UTR.2;Parent=LotjaGi3g1v0132400_LC.1
###
LjG1.1_chr3	PGSB	gene	16593332	16598256	.	+	.	ID=LotjaGi3g1v0132500
LjG1.1_chr3	PGSB	mRNA	16593332	16598256	.	+	.	ID=LotjaGi3g1v0132500.1;Parent=LotjaGi3g1v0132500
LjG1.1_chr3	PGSB	five_prime_UTR	16593332	16593856	.	+	.	ID=LotjaGi3g1v0132500.1.five_prime_UTR.1;Parent=LotjaGi3g1v0132500.1
LjG1.1_chr3	PGSB	exon	16593332	16594180	.	+	.	ID=LotjaGi3g1v0132500.1.exon.1;Parent=LotjaGi3g1v0132500.1
LjG1.1_chr3	PGSB	CDS	16593857	16594180	.	+	0	ID=LotjaGi3g1v0132500.1.CDS.1;Parent=LotjaGi3g1v0132500.1
LjG1.1_chr3	PGSB	exon	16594792	16595139	.	+	.	ID=LotjaGi3g1v0132500.1.exon.2;Parent=LotjaGi3g1v0132500.1
LjG1.1_chr3	PGSB	CDS	16594792	16595139	.	+	0	ID=LotjaGi3g1v0132500.1.CDS.2;Parent=LotjaGi3g1v0132500.1
LjG1.1_chr3	PGSB	CDS	16597355	16597849	.	+	0	ID=LotjaGi3g1v0132500.1.CDS.3;Parent=LotjaGi3g1v0132500.1
LjG1.1_chr3	PGSB	exon	16597355	16598256	.	+	.	ID=LotjaGi3g1v0132500.1.exon.3;Parent=LotjaGi3g1v0132500.1
LjG1.1_chr3	PGSB	three_prime_UTR	16597850	16598256	.	+	.	ID=LotjaGi3g1v0132500.1.three_prime_UTR.2;Parent=LotjaGi3g1v0132500.1
###
LjG1.1_chr3	PGSB	gene	16605614	16608311	.	-	.	ID=LotjaGi3g1v0132600
LjG1.1_chr3	PGSB	mRNA	16605614	16608311	.	-	.	ID=LotjaGi3g1v0132600.1;Parent=LotjaGi3g1v0132600
LjG1.1_chr3	PGSB	three_prime_UTR	16605614	16606050	.	-	.	ID=LotjaGi3g1v0132600.1.three_prime_UTR.1;Parent=LotjaGi3g1v0132600.1
LjG1.1_chr3	PGSB	exon	16605614	16606695	.	-	.	ID=LotjaGi3g1v0132600.1.exon.1;Parent=LotjaGi3g1v0132600.1
LjG1.1_chr3	PGSB	CDS	16606051	16606695	.	-	0	ID=LotjaGi3g1v0132600.1.CDS.1;Parent=LotjaGi3g1v0132600.1
LjG1.1_chr3	PGSB	exon	16607040	16607082	.	-	.	ID=LotjaGi3g1v0132600.1.exon.2;Parent=LotjaGi3g1v0132600.1
LjG1.1_chr3	PGSB	CDS	16607040	16607082	.	-	1	ID=LotjaGi3g1v0132600.1.CDS.2;Parent=LotjaGi3g1v0132600.1
LjG1.1_chr3	PGSB	exon	16607222	16607288	.	-	.	ID=LotjaGi3g1v0132600.1.exon.3;Parent=LotjaGi3g1v0132600.1
LjG1.1_chr3	PGSB	CDS	16607222	16607288	.	-	2	ID=LotjaGi3g1v0132600.1.CDS.3;Parent=LotjaGi3g1v0132600.1
LjG1.1_chr3	PGSB	exon	16607401	16607467	.	-	.	ID=LotjaGi3g1v0132600.1.exon.4;Parent=LotjaGi3g1v0132600.1
LjG1.1_chr3	PGSB	CDS	16607401	16607467	.	-	0	ID=LotjaGi3g1v0132600.1.CDS.4;Parent=LotjaGi3g1v0132600.1
LjG1.1_chr3	PGSB	exon	16607619	16607695	.	-	.	ID=LotjaGi3g1v0132600.1.exon.5;Parent=LotjaGi3g1v0132600.1
LjG1.1_chr3	PGSB	CDS	16607619	16607695	.	-	2	ID=LotjaGi3g1v0132600.1.CDS.5;Parent=LotjaGi3g1v0132600.1
LjG1.1_chr3	PGSB	CDS	16607820	16607997	.	-	0	ID=LotjaGi3g1v0132600.1.CDS.6;Parent=LotjaGi3g1v0132600.1
LjG1.1_chr3	PGSB	exon	16607820	16608311	.	-	.	ID=LotjaGi3g1v0132600.1.exon.6;Parent=LotjaGi3g1v0132600.1
LjG1.1_chr3	PGSB	five_prime_UTR	16607998	16608311	.	-	.	ID=LotjaGi3g1v0132600.1.five_prime_UTR.2;Parent=LotjaGi3g1v0132600.1
###
LjG1.1_chr3	PGSB	gene	16626574	16641596	.	-	.	ID=LotjaGi3g1v0132700
LjG1.1_chr3	PGSB	mRNA	16626574	16641596	.	-	.	ID=LotjaGi3g1v0132700.1;Parent=LotjaGi3g1v0132700
LjG1.1_chr3	PGSB	three_prime_UTR	16626574	16627395	.	-	.	ID=LotjaGi3g1v0132700.1.three_prime_UTR.1;Parent=LotjaGi3g1v0132700.1
LjG1.1_chr3	PGSB	exon	16626574	16627434	.	-	.	ID=LotjaGi3g1v0132700.1.exon.1;Parent=LotjaGi3g1v0132700.1
LjG1.1_chr3	PGSB	CDS	16627396	16627434	.	-	0	ID=LotjaGi3g1v0132700.1.CDS.1;Parent=LotjaGi3g1v0132700.1
LjG1.1_chr3	PGSB	exon	16628550	16628627	.	-	.	ID=LotjaGi3g1v0132700.1.exon.2;Parent=LotjaGi3g1v0132700.1
LjG1.1_chr3	PGSB	CDS	16628550	16628627	.	-	0	ID=LotjaGi3g1v0132700.1.CDS.2;Parent=LotjaGi3g1v0132700.1
LjG1.1_chr3	PGSB	exon	16628718	16628824	.	-	.	ID=LotjaGi3g1v0132700.1.exon.3;Parent=LotjaGi3g1v0132700.1
LjG1.1_chr3	PGSB	CDS	16628718	16628824	.	-	2	ID=LotjaGi3g1v0132700.1.CDS.3;Parent=LotjaGi3g1v0132700.1
LjG1.1_chr3	PGSB	exon	16628929	16629014	.	-	.	ID=LotjaGi3g1v0132700.1.exon.4;Parent=LotjaGi3g1v0132700.1
LjG1.1_chr3	PGSB	CDS	16628929	16629014	.	-	1	ID=LotjaGi3g1v0132700.1.CDS.4;Parent=LotjaGi3g1v0132700.1
LjG1.1_chr3	PGSB	exon	16630097	16630197	.	-	.	ID=LotjaGi3g1v0132700.1.exon.5;Parent=LotjaGi3g1v0132700.1
LjG1.1_chr3	PGSB	CDS	16630097	16630197	.	-	0	ID=LotjaGi3g1v0132700.1.CDS.5;Parent=LotjaGi3g1v0132700.1
LjG1.1_chr3	PGSB	exon	16631563	16631595	.	-	.	ID=LotjaGi3g1v0132700.1.exon.6;Parent=LotjaGi3g1v0132700.1
LjG1.1_chr3	PGSB	CDS	16631563	16631595	.	-	0	ID=LotjaGi3g1v0132700.1.CDS.6;Parent=LotjaGi3g1v0132700.1
LjG1.1_chr3	PGSB	exon	16631709	16631741	.	-	.	ID=LotjaGi3g1v0132700.1.exon.7;Parent=LotjaGi3g1v0132700.1
LjG1.1_chr3	PGSB	CDS	16631709	16631741	.	-	0	ID=LotjaGi3g1v0132700.1.CDS.7;Parent=LotjaGi3g1v0132700.1
LjG1.1_chr3	PGSB	exon	16632015	16632100	.	-	.	ID=LotjaGi3g1v0132700.1.exon.8;Parent=LotjaGi3g1v0132700.1
LjG1.1_chr3	PGSB	CDS	16632015	16632100	.	-	2	ID=LotjaGi3g1v0132700.1.CDS.8;Parent=LotjaGi3g1v0132700.1
LjG1.1_chr3	PGSB	exon	16632687	16632753	.	-	.	ID=LotjaGi3g1v0132700.1.exon.9;Parent=LotjaGi3g1v0132700.1
LjG1.1_chr3	PGSB	CDS	16632687	16632753	.	-	0	ID=LotjaGi3g1v0132700.1.CDS.9;Parent=LotjaGi3g1v0132700.1
LjG1.1_chr3	PGSB	exon	16633574	16633651	.	-	.	ID=LotjaGi3g1v0132700.1.exon.10;Parent=LotjaGi3g1v0132700.1
LjG1.1_chr3	PGSB	CDS	16633574	16633651	.	-	0	ID=LotjaGi3g1v0132700.1.CDS.10;Parent=LotjaGi3g1v0132700.1
LjG1.1_chr3	PGSB	exon	16633753	16633830	.	-	.	ID=LotjaGi3g1v0132700.1.exon.11;Parent=LotjaGi3g1v0132700.1
LjG1.1_chr3	PGSB	CDS	16633753	16633830	.	-	0	ID=LotjaGi3g1v0132700.1.CDS.11;Parent=LotjaGi3g1v0132700.1
LjG1.1_chr3	PGSB	exon	16633915	16633980	.	-	.	ID=LotjaGi3g1v0132700.1.exon.12;Parent=LotjaGi3g1v0132700.1
LjG1.1_chr3	PGSB	CDS	16633915	16633980	.	-	0	ID=LotjaGi3g1v0132700.1.CDS.12;Parent=LotjaGi3g1v0132700.1
LjG1.1_chr3	PGSB	exon	16634468	16634578	.	-	.	ID=LotjaGi3g1v0132700.1.exon.13;Parent=LotjaGi3g1v0132700.1
LjG1.1_chr3	PGSB	CDS	16634468	16634578	.	-	0	ID=LotjaGi3g1v0132700.1.CDS.13;Parent=LotjaGi3g1v0132700.1
LjG1.1_chr3	PGSB	exon	16634669	16634731	.	-	.	ID=LotjaGi3g1v0132700.1.exon.14;Parent=LotjaGi3g1v0132700.1
LjG1.1_chr3	PGSB	CDS	16634669	16634731	.	-	0	ID=LotjaGi3g1v0132700.1.CDS.14;Parent=LotjaGi3g1v0132700.1
LjG1.1_chr3	PGSB	exon	16636561	16636671	.	-	.	ID=LotjaGi3g1v0132700.1.exon.15;Parent=LotjaGi3g1v0132700.1
LjG1.1_chr3	PGSB	CDS	16636561	16636671	.	-	0	ID=LotjaGi3g1v0132700.1.CDS.15;Parent=LotjaGi3g1v0132700.1
LjG1.1_chr3	PGSB	exon	16636752	16636839	.	-	.	ID=LotjaGi3g1v0132700.1.exon.16;Parent=LotjaGi3g1v0132700.1
LjG1.1_chr3	PGSB	CDS	16636752	16636839	.	-	1	ID=LotjaGi3g1v0132700.1.CDS.16;Parent=LotjaGi3g1v0132700.1
LjG1.1_chr3	PGSB	exon	16638722	16638770	.	-	.	ID=LotjaGi3g1v0132700.1.exon.17;Parent=LotjaGi3g1v0132700.1
LjG1.1_chr3	PGSB	CDS	16638722	16638770	.	-	2	ID=LotjaGi3g1v0132700.1.CDS.17;Parent=LotjaGi3g1v0132700.1
LjG1.1_chr3	PGSB	exon	16639446	16639545	.	-	.	ID=LotjaGi3g1v0132700.1.exon.18;Parent=LotjaGi3g1v0132700.1
LjG1.1_chr3	PGSB	CDS	16639446	16639545	.	-	0	ID=LotjaGi3g1v0132700.1.CDS.18;Parent=LotjaGi3g1v0132700.1
LjG1.1_chr3	PGSB	CDS	16640824	16640937	.	-	0	ID=LotjaGi3g1v0132700.1.CDS.19;Parent=LotjaGi3g1v0132700.1
LjG1.1_chr3	PGSB	exon	16640824	16641596	.	-	.	ID=LotjaGi3g1v0132700.1.exon.19;Parent=LotjaGi3g1v0132700.1
LjG1.1_chr3	PGSB	five_prime_UTR	16640938	16641596	.	-	.	ID=LotjaGi3g1v0132700.1.five_prime_UTR.2;Parent=LotjaGi3g1v0132700.1
LjG1.1_chr3	PGSB	mRNA	16626958	16641542	.	-	.	ID=LotjaGi3g1v0132700.2;Parent=LotjaGi3g1v0132700
LjG1.1_chr3	PGSB	three_prime_UTR	16626958	16627395	.	-	.	ID=LotjaGi3g1v0132700.2.three_prime_UTR.1;Parent=LotjaGi3g1v0132700.2
LjG1.1_chr3	PGSB	exon	16626958	16627434	.	-	.	ID=LotjaGi3g1v0132700.2.exon.1;Parent=LotjaGi3g1v0132700.2
LjG1.1_chr3	PGSB	CDS	16627396	16627434	.	-	0	ID=LotjaGi3g1v0132700.2.CDS.1;Parent=LotjaGi3g1v0132700.2
LjG1.1_chr3	PGSB	exon	16628550	16628627	.	-	.	ID=LotjaGi3g1v0132700.2.exon.2;Parent=LotjaGi3g1v0132700.2
LjG1.1_chr3	PGSB	CDS	16628550	16628627	.	-	0	ID=LotjaGi3g1v0132700.2.CDS.2;Parent=LotjaGi3g1v0132700.2
LjG1.1_chr3	PGSB	exon	16628718	16628824	.	-	.	ID=LotjaGi3g1v0132700.2.exon.3;Parent=LotjaGi3g1v0132700.2
LjG1.1_chr3	PGSB	CDS	16628718	16628824	.	-	2	ID=LotjaGi3g1v0132700.2.CDS.3;Parent=LotjaGi3g1v0132700.2
LjG1.1_chr3	PGSB	exon	16628929	16629014	.	-	.	ID=LotjaGi3g1v0132700.2.exon.4;Parent=LotjaGi3g1v0132700.2
LjG1.1_chr3	PGSB	CDS	16628929	16629014	.	-	1	ID=LotjaGi3g1v0132700.2.CDS.4;Parent=LotjaGi3g1v0132700.2
LjG1.1_chr3	PGSB	exon	16630097	16630197	.	-	.	ID=LotjaGi3g1v0132700.2.exon.5;Parent=LotjaGi3g1v0132700.2
LjG1.1_chr3	PGSB	CDS	16630097	16630197	.	-	0	ID=LotjaGi3g1v0132700.2.CDS.5;Parent=LotjaGi3g1v0132700.2
LjG1.1_chr3	PGSB	exon	16631563	16631595	.	-	.	ID=LotjaGi3g1v0132700.2.exon.6;Parent=LotjaGi3g1v0132700.2
LjG1.1_chr3	PGSB	CDS	16631563	16631595	.	-	0	ID=LotjaGi3g1v0132700.2.CDS.6;Parent=LotjaGi3g1v0132700.2
LjG1.1_chr3	PGSB	exon	16631709	16631741	.	-	.	ID=LotjaGi3g1v0132700.2.exon.7;Parent=LotjaGi3g1v0132700.2
LjG1.1_chr3	PGSB	CDS	16631709	16631741	.	-	0	ID=LotjaGi3g1v0132700.2.CDS.7;Parent=LotjaGi3g1v0132700.2
LjG1.1_chr3	PGSB	exon	16632015	16632100	.	-	.	ID=LotjaGi3g1v0132700.2.exon.8;Parent=LotjaGi3g1v0132700.2
LjG1.1_chr3	PGSB	CDS	16632015	16632100	.	-	2	ID=LotjaGi3g1v0132700.2.CDS.8;Parent=LotjaGi3g1v0132700.2
LjG1.1_chr3	PGSB	exon	16632687	16632753	.	-	.	ID=LotjaGi3g1v0132700.2.exon.9;Parent=LotjaGi3g1v0132700.2
LjG1.1_chr3	PGSB	CDS	16632687	16632753	.	-	0	ID=LotjaGi3g1v0132700.2.CDS.9;Parent=LotjaGi3g1v0132700.2
LjG1.1_chr3	PGSB	exon	16633574	16633651	.	-	.	ID=LotjaGi3g1v0132700.2.exon.10;Parent=LotjaGi3g1v0132700.2
LjG1.1_chr3	PGSB	CDS	16633574	16633651	.	-	0	ID=LotjaGi3g1v0132700.2.CDS.10;Parent=LotjaGi3g1v0132700.2
LjG1.1_chr3	PGSB	exon	16633753	16633830	.	-	.	ID=LotjaGi3g1v0132700.2.exon.11;Parent=LotjaGi3g1v0132700.2
LjG1.1_chr3	PGSB	CDS	16633753	16633830	.	-	0	ID=LotjaGi3g1v0132700.2.CDS.11;Parent=LotjaGi3g1v0132700.2
LjG1.1_chr3	PGSB	exon	16633915	16633980	.	-	.	ID=LotjaGi3g1v0132700.2.exon.12;Parent=LotjaGi3g1v0132700.2
LjG1.1_chr3	PGSB	CDS	16633915	16633980	.	-	0	ID=LotjaGi3g1v0132700.2.CDS.12;Parent=LotjaGi3g1v0132700.2
LjG1.1_chr3	PGSB	exon	16634468	16634578	.	-	.	ID=LotjaGi3g1v0132700.2.exon.13;Parent=LotjaGi3g1v0132700.2
LjG1.1_chr3	PGSB	CDS	16634468	16634578	.	-	0	ID=LotjaGi3g1v0132700.2.CDS.13;Parent=LotjaGi3g1v0132700.2
LjG1.1_chr3	PGSB	exon	16634669	16634731	.	-	.	ID=LotjaGi3g1v0132700.2.exon.14;Parent=LotjaGi3g1v0132700.2
LjG1.1_chr3	PGSB	CDS	16634669	16634731	.	-	0	ID=LotjaGi3g1v0132700.2.CDS.14;Parent=LotjaGi3g1v0132700.2
LjG1.1_chr3	PGSB	exon	16636561	16636671	.	-	.	ID=LotjaGi3g1v0132700.2.exon.15;Parent=LotjaGi3g1v0132700.2
LjG1.1_chr3	PGSB	CDS	16636561	16636671	.	-	0	ID=LotjaGi3g1v0132700.2.CDS.15;Parent=LotjaGi3g1v0132700.2
LjG1.1_chr3	PGSB	exon	16636752	16636839	.	-	.	ID=LotjaGi3g1v0132700.2.exon.16;Parent=LotjaGi3g1v0132700.2
LjG1.1_chr3	PGSB	CDS	16636752	16636839	.	-	1	ID=LotjaGi3g1v0132700.2.CDS.16;Parent=LotjaGi3g1v0132700.2
LjG1.1_chr3	PGSB	exon	16638722	16638770	.	-	.	ID=LotjaGi3g1v0132700.2.exon.17;Parent=LotjaGi3g1v0132700.2
LjG1.1_chr3	PGSB	CDS	16638722	16638770	.	-	2	ID=LotjaGi3g1v0132700.2.CDS.17;Parent=LotjaGi3g1v0132700.2
LjG1.1_chr3	PGSB	exon	16639446	16639545	.	-	.	ID=LotjaGi3g1v0132700.2.exon.18;Parent=LotjaGi3g1v0132700.2
LjG1.1_chr3	PGSB	CDS	16639446	16639545	.	-	0	ID=LotjaGi3g1v0132700.2.CDS.18;Parent=LotjaGi3g1v0132700.2
LjG1.1_chr3	PGSB	exon	16640824	16640937	.	-	.	ID=LotjaGi3g1v0132700.2.exon.19;Parent=LotjaGi3g1v0132700.2
LjG1.1_chr3	PGSB	CDS	16640824	16640937	.	-	0	ID=LotjaGi3g1v0132700.2.CDS.19;Parent=LotjaGi3g1v0132700.2
LjG1.1_chr3	PGSB	CDS	16641305	16641424	.	-	0	ID=LotjaGi3g1v0132700.2.CDS.20;Parent=LotjaGi3g1v0132700.2
LjG1.1_chr3	PGSB	exon	16641305	16641542	.	-	.	ID=LotjaGi3g1v0132700.2.exon.20;Parent=LotjaGi3g1v0132700.2
LjG1.1_chr3	PGSB	five_prime_UTR	16641425	16641542	.	-	.	ID=LotjaGi3g1v0132700.2.five_prime_UTR.2;Parent=LotjaGi3g1v0132700.2
LjG1.1_chr3	PGSB	mRNA	16628423	16640937	.	-	.	ID=LotjaGi3g1v0132700.3;Parent=LotjaGi3g1v0132700
LjG1.1_chr3	PGSB	exon	16628423	16628455	.	-	.	ID=LotjaGi3g1v0132700.3.exon.1;Parent=LotjaGi3g1v0132700.3
LjG1.1_chr3	PGSB	CDS	16628438	16628455	.	-	0	ID=LotjaGi3g1v0132700.3.CDS.1;Parent=LotjaGi3g1v0132700.3
LjG1.1_chr3	PGSB	exon	16628550	16628627	.	-	.	ID=LotjaGi3g1v0132700.3.exon.2;Parent=LotjaGi3g1v0132700.3
LjG1.1_chr3	PGSB	CDS	16628550	16628627	.	-	0	ID=LotjaGi3g1v0132700.3.CDS.2;Parent=LotjaGi3g1v0132700.3
LjG1.1_chr3	PGSB	exon	16628718	16628824	.	-	.	ID=LotjaGi3g1v0132700.3.exon.3;Parent=LotjaGi3g1v0132700.3
LjG1.1_chr3	PGSB	CDS	16628718	16628824	.	-	2	ID=LotjaGi3g1v0132700.3.CDS.3;Parent=LotjaGi3g1v0132700.3
LjG1.1_chr3	PGSB	exon	16628929	16629014	.	-	.	ID=LotjaGi3g1v0132700.3.exon.4;Parent=LotjaGi3g1v0132700.3
LjG1.1_chr3	PGSB	CDS	16628929	16629014	.	-	1	ID=LotjaGi3g1v0132700.3.CDS.4;Parent=LotjaGi3g1v0132700.3
LjG1.1_chr3	PGSB	exon	16630097	16630197	.	-	.	ID=LotjaGi3g1v0132700.3.exon.5;Parent=LotjaGi3g1v0132700.3
LjG1.1_chr3	PGSB	CDS	16630097	16630197	.	-	0	ID=LotjaGi3g1v0132700.3.CDS.5;Parent=LotjaGi3g1v0132700.3
LjG1.1_chr3	PGSB	exon	16631563	16631595	.	-	.	ID=LotjaGi3g1v0132700.3.exon.6;Parent=LotjaGi3g1v0132700.3
LjG1.1_chr3	PGSB	CDS	16631563	16631595	.	-	0	ID=LotjaGi3g1v0132700.3.CDS.6;Parent=LotjaGi3g1v0132700.3
LjG1.1_chr3	PGSB	exon	16631709	16631741	.	-	.	ID=LotjaGi3g1v0132700.3.exon.7;Parent=LotjaGi3g1v0132700.3
LjG1.1_chr3	PGSB	CDS	16631709	16631741	.	-	0	ID=LotjaGi3g1v0132700.3.CDS.7;Parent=LotjaGi3g1v0132700.3
LjG1.1_chr3	PGSB	exon	16632015	16632100	.	-	.	ID=LotjaGi3g1v0132700.3.exon.8;Parent=LotjaGi3g1v0132700.3
LjG1.1_chr3	PGSB	CDS	16632015	16632100	.	-	2	ID=LotjaGi3g1v0132700.3.CDS.8;Parent=LotjaGi3g1v0132700.3
LjG1.1_chr3	PGSB	exon	16632687	16632753	.	-	.	ID=LotjaGi3g1v0132700.3.exon.9;Parent=LotjaGi3g1v0132700.3
LjG1.1_chr3	PGSB	CDS	16632687	16632753	.	-	0	ID=LotjaGi3g1v0132700.3.CDS.9;Parent=LotjaGi3g1v0132700.3
LjG1.1_chr3	PGSB	exon	16633574	16633651	.	-	.	ID=LotjaGi3g1v0132700.3.exon.10;Parent=LotjaGi3g1v0132700.3
LjG1.1_chr3	PGSB	CDS	16633574	16633651	.	-	0	ID=LotjaGi3g1v0132700.3.CDS.10;Parent=LotjaGi3g1v0132700.3
LjG1.1_chr3	PGSB	exon	16633753	16633830	.	-	.	ID=LotjaGi3g1v0132700.3.exon.11;Parent=LotjaGi3g1v0132700.3
LjG1.1_chr3	PGSB	CDS	16633753	16633830	.	-	0	ID=LotjaGi3g1v0132700.3.CDS.11;Parent=LotjaGi3g1v0132700.3
LjG1.1_chr3	PGSB	exon	16633915	16633980	.	-	.	ID=LotjaGi3g1v0132700.3.exon.12;Parent=LotjaGi3g1v0132700.3
LjG1.1_chr3	PGSB	CDS	16633915	16633980	.	-	0	ID=LotjaGi3g1v0132700.3.CDS.12;Parent=LotjaGi3g1v0132700.3
LjG1.1_chr3	PGSB	exon	16634468	16634578	.	-	.	ID=LotjaGi3g1v0132700.3.exon.13;Parent=LotjaGi3g1v0132700.3
LjG1.1_chr3	PGSB	CDS	16634468	16634578	.	-	0	ID=LotjaGi3g1v0132700.3.CDS.13;Parent=LotjaGi3g1v0132700.3
LjG1.1_chr3	PGSB	exon	16634669	16634731	.	-	.	ID=LotjaGi3g1v0132700.3.exon.14;Parent=LotjaGi3g1v0132700.3
LjG1.1_chr3	PGSB	CDS	16634669	16634731	.	-	0	ID=LotjaGi3g1v0132700.3.CDS.14;Parent=LotjaGi3g1v0132700.3
LjG1.1_chr3	PGSB	exon	16636561	16636671	.	-	.	ID=LotjaGi3g1v0132700.3.exon.15;Parent=LotjaGi3g1v0132700.3
LjG1.1_chr3	PGSB	CDS	16636561	16636671	.	-	0	ID=LotjaGi3g1v0132700.3.CDS.15;Parent=LotjaGi3g1v0132700.3
LjG1.1_chr3	PGSB	exon	16636752	16636839	.	-	.	ID=LotjaGi3g1v0132700.3.exon.16;Parent=LotjaGi3g1v0132700.3
LjG1.1_chr3	PGSB	CDS	16636752	16636839	.	-	1	ID=LotjaGi3g1v0132700.3.CDS.16;Parent=LotjaGi3g1v0132700.3
LjG1.1_chr3	PGSB	exon	16638722	16638770	.	-	.	ID=LotjaGi3g1v0132700.3.exon.17;Parent=LotjaGi3g1v0132700.3
LjG1.1_chr3	PGSB	CDS	16638722	16638770	.	-	2	ID=LotjaGi3g1v0132700.3.CDS.17;Parent=LotjaGi3g1v0132700.3
LjG1.1_chr3	PGSB	exon	16639446	16639545	.	-	.	ID=LotjaGi3g1v0132700.3.exon.18;Parent=LotjaGi3g1v0132700.3
LjG1.1_chr3	PGSB	CDS	16639446	16639545	.	-	0	ID=LotjaGi3g1v0132700.3.CDS.18;Parent=LotjaGi3g1v0132700.3
LjG1.1_chr3	PGSB	exon	16640824	16640937	.	-	.	ID=LotjaGi3g1v0132700.3.exon.19;Parent=LotjaGi3g1v0132700.3
LjG1.1_chr3	PGSB	CDS	16640824	16640937	.	-	0	ID=LotjaGi3g1v0132700.3.CDS.19;Parent=LotjaGi3g1v0132700.3
LjG1.1_chr3	PGSB	mRNA	16628423	16641193	.	-	.	ID=LotjaGi3g1v0132700.4;Parent=LotjaGi3g1v0132700
LjG1.1_chr3	PGSB	three_prime_UTR	16628423	16628437	.	-	.	ID=LotjaGi3g1v0132700.4.three_prime_UTR.1;Parent=LotjaGi3g1v0132700.4
LjG1.1_chr3	PGSB	exon	16628423	16628455	.	-	.	ID=LotjaGi3g1v0132700.4.exon.1;Parent=LotjaGi3g1v0132700.4
LjG1.1_chr3	PGSB	CDS	16628438	16628455	.	-	0	ID=LotjaGi3g1v0132700.4.CDS.1;Parent=LotjaGi3g1v0132700.4
LjG1.1_chr3	PGSB	exon	16628550	16628627	.	-	.	ID=LotjaGi3g1v0132700.4.exon.2;Parent=LotjaGi3g1v0132700.4
LjG1.1_chr3	PGSB	CDS	16628550	16628627	.	-	0	ID=LotjaGi3g1v0132700.4.CDS.2;Parent=LotjaGi3g1v0132700.4
LjG1.1_chr3	PGSB	exon	16628718	16628824	.	-	.	ID=LotjaGi3g1v0132700.4.exon.3;Parent=LotjaGi3g1v0132700.4
LjG1.1_chr3	PGSB	CDS	16628718	16628824	.	-	2	ID=LotjaGi3g1v0132700.4.CDS.3;Parent=LotjaGi3g1v0132700.4
LjG1.1_chr3	PGSB	exon	16628929	16629014	.	-	.	ID=LotjaGi3g1v0132700.4.exon.4;Parent=LotjaGi3g1v0132700.4
LjG1.1_chr3	PGSB	CDS	16628929	16629014	.	-	1	ID=LotjaGi3g1v0132700.4.CDS.4;Parent=LotjaGi3g1v0132700.4
LjG1.1_chr3	PGSB	exon	16630097	16630197	.	-	.	ID=LotjaGi3g1v0132700.4.exon.5;Parent=LotjaGi3g1v0132700.4
LjG1.1_chr3	PGSB	CDS	16630097	16630197	.	-	0	ID=LotjaGi3g1v0132700.4.CDS.5;Parent=LotjaGi3g1v0132700.4
LjG1.1_chr3	PGSB	exon	16631563	16631595	.	-	.	ID=LotjaGi3g1v0132700.4.exon.6;Parent=LotjaGi3g1v0132700.4
LjG1.1_chr3	PGSB	CDS	16631563	16631595	.	-	0	ID=LotjaGi3g1v0132700.4.CDS.6;Parent=LotjaGi3g1v0132700.4
LjG1.1_chr3	PGSB	exon	16631709	16631741	.	-	.	ID=LotjaGi3g1v0132700.4.exon.7;Parent=LotjaGi3g1v0132700.4
LjG1.1_chr3	PGSB	CDS	16631709	16631741	.	-	0	ID=LotjaGi3g1v0132700.4.CDS.7;Parent=LotjaGi3g1v0132700.4
LjG1.1_chr3	PGSB	exon	16632015	16632100	.	-	.	ID=LotjaGi3g1v0132700.4.exon.8;Parent=LotjaGi3g1v0132700.4
LjG1.1_chr3	PGSB	CDS	16632015	16632100	.	-	2	ID=LotjaGi3g1v0132700.4.CDS.8;Parent=LotjaGi3g1v0132700.4
LjG1.1_chr3	PGSB	exon	16632687	16632753	.	-	.	ID=LotjaGi3g1v0132700.4.exon.9;Parent=LotjaGi3g1v0132700.4
LjG1.1_chr3	PGSB	CDS	16632687	16632753	.	-	0	ID=LotjaGi3g1v0132700.4.CDS.9;Parent=LotjaGi3g1v0132700.4
LjG1.1_chr3	PGSB	exon	16633574	16633651	.	-	.	ID=LotjaGi3g1v0132700.4.exon.10;Parent=LotjaGi3g1v0132700.4
LjG1.1_chr3	PGSB	CDS	16633574	16633651	.	-	0	ID=LotjaGi3g1v0132700.4.CDS.10;Parent=LotjaGi3g1v0132700.4
LjG1.1_chr3	PGSB	exon	16633753	16633830	.	-	.	ID=LotjaGi3g1v0132700.4.exon.11;Parent=LotjaGi3g1v0132700.4
LjG1.1_chr3	PGSB	CDS	16633753	16633830	.	-	0	ID=LotjaGi3g1v0132700.4.CDS.11;Parent=LotjaGi3g1v0132700.4
LjG1.1_chr3	PGSB	exon	16633915	16633980	.	-	.	ID=LotjaGi3g1v0132700.4.exon.12;Parent=LotjaGi3g1v0132700.4
LjG1.1_chr3	PGSB	CDS	16633915	16633980	.	-	0	ID=LotjaGi3g1v0132700.4.CDS.12;Parent=LotjaGi3g1v0132700.4
LjG1.1_chr3	PGSB	exon	16634468	16634578	.	-	.	ID=LotjaGi3g1v0132700.4.exon.13;Parent=LotjaGi3g1v0132700.4
LjG1.1_chr3	PGSB	CDS	16634468	16634578	.	-	0	ID=LotjaGi3g1v0132700.4.CDS.13;Parent=LotjaGi3g1v0132700.4
LjG1.1_chr3	PGSB	exon	16634669	16634731	.	-	.	ID=LotjaGi3g1v0132700.4.exon.14;Parent=LotjaGi3g1v0132700.4
LjG1.1_chr3	PGSB	CDS	16634669	16634731	.	-	0	ID=LotjaGi3g1v0132700.4.CDS.14;Parent=LotjaGi3g1v0132700.4
LjG1.1_chr3	PGSB	exon	16636561	16636671	.	-	.	ID=LotjaGi3g1v0132700.4.exon.15;Parent=LotjaGi3g1v0132700.4
LjG1.1_chr3	PGSB	CDS	16636561	16636671	.	-	0	ID=LotjaGi3g1v0132700.4.CDS.15;Parent=LotjaGi3g1v0132700.4
LjG1.1_chr3	PGSB	exon	16636752	16636839	.	-	.	ID=LotjaGi3g1v0132700.4.exon.16;Parent=LotjaGi3g1v0132700.4
LjG1.1_chr3	PGSB	CDS	16636752	16636839	.	-	1	ID=LotjaGi3g1v0132700.4.CDS.16;Parent=LotjaGi3g1v0132700.4
LjG1.1_chr3	PGSB	exon	16638722	16638770	.	-	.	ID=LotjaGi3g1v0132700.4.exon.17;Parent=LotjaGi3g1v0132700.4
LjG1.1_chr3	PGSB	CDS	16638722	16638770	.	-	2	ID=LotjaGi3g1v0132700.4.CDS.17;Parent=LotjaGi3g1v0132700.4
LjG1.1_chr3	PGSB	exon	16639446	16639545	.	-	.	ID=LotjaGi3g1v0132700.4.exon.18;Parent=LotjaGi3g1v0132700.4
LjG1.1_chr3	PGSB	CDS	16639446	16639545	.	-	0	ID=LotjaGi3g1v0132700.4.CDS.18;Parent=LotjaGi3g1v0132700.4
LjG1.1_chr3	PGSB	exon	16640824	16640937	.	-	.	ID=LotjaGi3g1v0132700.4.exon.19;Parent=LotjaGi3g1v0132700.4
LjG1.1_chr3	PGSB	CDS	16640824	16640937	.	-	0	ID=LotjaGi3g1v0132700.4.CDS.19;Parent=LotjaGi3g1v0132700.4
LjG1.1_chr3	PGSB	exon	16641016	16641028	.	-	.	ID=LotjaGi3g1v0132700.4.exon.20;Parent=LotjaGi3g1v0132700.4
LjG1.1_chr3	PGSB	CDS	16641016	16641028	.	-	1	ID=LotjaGi3g1v0132700.4.CDS.20;Parent=LotjaGi3g1v0132700.4
LjG1.1_chr3	PGSB	CDS	16641186	16641187	.	-	0	ID=LotjaGi3g1v0132700.4.CDS.21;Parent=LotjaGi3g1v0132700.4
LjG1.1_chr3	PGSB	exon	16641186	16641193	.	-	.	ID=LotjaGi3g1v0132700.4.exon.21;Parent=LotjaGi3g1v0132700.4
LjG1.1_chr3	PGSB	five_prime_UTR	16641188	16641193	.	-	.	ID=LotjaGi3g1v0132700.4.five_prime_UTR.2;Parent=LotjaGi3g1v0132700.4
LjG1.1_chr3	PGSB	mRNA	16628423	16641219	.	-	.	ID=LotjaGi3g1v0132700.5;Parent=LotjaGi3g1v0132700
LjG1.1_chr3	PGSB	three_prime_UTR	16628423	16628437	.	-	.	ID=LotjaGi3g1v0132700.5.three_prime_UTR.1;Parent=LotjaGi3g1v0132700.5
LjG1.1_chr3	PGSB	exon	16628423	16628455	.	-	.	ID=LotjaGi3g1v0132700.5.exon.1;Parent=LotjaGi3g1v0132700.5
LjG1.1_chr3	PGSB	CDS	16628438	16628455	.	-	0	ID=LotjaGi3g1v0132700.5.CDS.1;Parent=LotjaGi3g1v0132700.5
LjG1.1_chr3	PGSB	exon	16628550	16628627	.	-	.	ID=LotjaGi3g1v0132700.5.exon.2;Parent=LotjaGi3g1v0132700.5
LjG1.1_chr3	PGSB	CDS	16628550	16628627	.	-	0	ID=LotjaGi3g1v0132700.5.CDS.2;Parent=LotjaGi3g1v0132700.5
LjG1.1_chr3	PGSB	exon	16628718	16628824	.	-	.	ID=LotjaGi3g1v0132700.5.exon.3;Parent=LotjaGi3g1v0132700.5
LjG1.1_chr3	PGSB	CDS	16628718	16628824	.	-	2	ID=LotjaGi3g1v0132700.5.CDS.3;Parent=LotjaGi3g1v0132700.5
LjG1.1_chr3	PGSB	exon	16628929	16629014	.	-	.	ID=LotjaGi3g1v0132700.5.exon.4;Parent=LotjaGi3g1v0132700.5
LjG1.1_chr3	PGSB	CDS	16628929	16629014	.	-	1	ID=LotjaGi3g1v0132700.5.CDS.4;Parent=LotjaGi3g1v0132700.5
LjG1.1_chr3	PGSB	exon	16630097	16630197	.	-	.	ID=LotjaGi3g1v0132700.5.exon.5;Parent=LotjaGi3g1v0132700.5
LjG1.1_chr3	PGSB	CDS	16630097	16630197	.	-	0	ID=LotjaGi3g1v0132700.5.CDS.5;Parent=LotjaGi3g1v0132700.5
LjG1.1_chr3	PGSB	exon	16631563	16631595	.	-	.	ID=LotjaGi3g1v0132700.5.exon.6;Parent=LotjaGi3g1v0132700.5
LjG1.1_chr3	PGSB	CDS	16631563	16631595	.	-	0	ID=LotjaGi3g1v0132700.5.CDS.6;Parent=LotjaGi3g1v0132700.5
LjG1.1_chr3	PGSB	exon	16631709	16631741	.	-	.	ID=LotjaGi3g1v0132700.5.exon.7;Parent=LotjaGi3g1v0132700.5
LjG1.1_chr3	PGSB	CDS	16631709	16631741	.	-	0	ID=LotjaGi3g1v0132700.5.CDS.7;Parent=LotjaGi3g1v0132700.5
LjG1.1_chr3	PGSB	exon	16632015	16632100	.	-	.	ID=LotjaGi3g1v0132700.5.exon.8;Parent=LotjaGi3g1v0132700.5
LjG1.1_chr3	PGSB	CDS	16632015	16632100	.	-	2	ID=LotjaGi3g1v0132700.5.CDS.8;Parent=LotjaGi3g1v0132700.5
LjG1.1_chr3	PGSB	exon	16632687	16632753	.	-	.	ID=LotjaGi3g1v0132700.5.exon.9;Parent=LotjaGi3g1v0132700.5
LjG1.1_chr3	PGSB	CDS	16632687	16632753	.	-	0	ID=LotjaGi3g1v0132700.5.CDS.9;Parent=LotjaGi3g1v0132700.5
LjG1.1_chr3	PGSB	exon	16633574	16633651	.	-	.	ID=LotjaGi3g1v0132700.5.exon.10;Parent=LotjaGi3g1v0132700.5
LjG1.1_chr3	PGSB	CDS	16633574	16633651	.	-	0	ID=LotjaGi3g1v0132700.5.CDS.10;Parent=LotjaGi3g1v0132700.5
LjG1.1_chr3	PGSB	exon	16633753	16633830	.	-	.	ID=LotjaGi3g1v0132700.5.exon.11;Parent=LotjaGi3g1v0132700.5
LjG1.1_chr3	PGSB	CDS	16633753	16633830	.	-	0	ID=LotjaGi3g1v0132700.5.CDS.11;Parent=LotjaGi3g1v0132700.5
LjG1.1_chr3	PGSB	exon	16633915	16633980	.	-	.	ID=LotjaGi3g1v0132700.5.exon.12;Parent=LotjaGi3g1v0132700.5
LjG1.1_chr3	PGSB	CDS	16633915	16633980	.	-	0	ID=LotjaGi3g1v0132700.5.CDS.12;Parent=LotjaGi3g1v0132700.5
LjG1.1_chr3	PGSB	exon	16634468	16634578	.	-	.	ID=LotjaGi3g1v0132700.5.exon.13;Parent=LotjaGi3g1v0132700.5
LjG1.1_chr3	PGSB	CDS	16634468	16634578	.	-	0	ID=LotjaGi3g1v0132700.5.CDS.13;Parent=LotjaGi3g1v0132700.5
LjG1.1_chr3	PGSB	exon	16634669	16634731	.	-	.	ID=LotjaGi3g1v0132700.5.exon.14;Parent=LotjaGi3g1v0132700.5
LjG1.1_chr3	PGSB	CDS	16634669	16634731	.	-	0	ID=LotjaGi3g1v0132700.5.CDS.14;Parent=LotjaGi3g1v0132700.5
LjG1.1_chr3	PGSB	exon	16636561	16636671	.	-	.	ID=LotjaGi3g1v0132700.5.exon.15;Parent=LotjaGi3g1v0132700.5
LjG1.1_chr3	PGSB	CDS	16636561	16636671	.	-	0	ID=LotjaGi3g1v0132700.5.CDS.15;Parent=LotjaGi3g1v0132700.5
LjG1.1_chr3	PGSB	exon	16636752	16636839	.	-	.	ID=LotjaGi3g1v0132700.5.exon.16;Parent=LotjaGi3g1v0132700.5
LjG1.1_chr3	PGSB	CDS	16636752	16636839	.	-	1	ID=LotjaGi3g1v0132700.5.CDS.16;Parent=LotjaGi3g1v0132700.5
LjG1.1_chr3	PGSB	exon	16638722	16638770	.	-	.	ID=LotjaGi3g1v0132700.5.exon.17;Parent=LotjaGi3g1v0132700.5
LjG1.1_chr3	PGSB	CDS	16638722	16638770	.	-	2	ID=LotjaGi3g1v0132700.5.CDS.17;Parent=LotjaGi3g1v0132700.5
LjG1.1_chr3	PGSB	exon	16639446	16639545	.	-	.	ID=LotjaGi3g1v0132700.5.exon.18;Parent=LotjaGi3g1v0132700.5
LjG1.1_chr3	PGSB	CDS	16639446	16639545	.	-	0	ID=LotjaGi3g1v0132700.5.CDS.18;Parent=LotjaGi3g1v0132700.5
LjG1.1_chr3	PGSB	exon	16640824	16640937	.	-	.	ID=LotjaGi3g1v0132700.5.exon.19;Parent=LotjaGi3g1v0132700.5
LjG1.1_chr3	PGSB	CDS	16640824	16640937	.	-	0	ID=LotjaGi3g1v0132700.5.CDS.19;Parent=LotjaGi3g1v0132700.5
LjG1.1_chr3	PGSB	exon	16641203	16641219	.	-	.	ID=LotjaGi3g1v0132700.5.exon.20;Parent=LotjaGi3g1v0132700.5
LjG1.1_chr3	PGSB	five_prime_UTR	16641203	16641219	.	-	.	ID=LotjaGi3g1v0132700.5.five_prime_UTR.2;Parent=LotjaGi3g1v0132700.5
###
LjG1.1_chr3	PGSB	gene	16677473	16686165	.	+	.	ID=LotjaGi3g1v0132800
LjG1.1_chr3	PGSB	mRNA	16677473	16686165	.	+	.	ID=LotjaGi3g1v0132800.1;Parent=LotjaGi3g1v0132800
LjG1.1_chr3	PGSB	five_prime_UTR	16677473	16677916	.	+	.	ID=LotjaGi3g1v0132800.1.five_prime_UTR.1;Parent=LotjaGi3g1v0132800.1
LjG1.1_chr3	PGSB	exon	16677473	16677992	.	+	.	ID=LotjaGi3g1v0132800.1.exon.1;Parent=LotjaGi3g1v0132800.1
LjG1.1_chr3	PGSB	CDS	16677917	16677992	.	+	0	ID=LotjaGi3g1v0132800.1.CDS.1;Parent=LotjaGi3g1v0132800.1
LjG1.1_chr3	PGSB	exon	16678640	16678698	.	+	.	ID=LotjaGi3g1v0132800.1.exon.2;Parent=LotjaGi3g1v0132800.1
LjG1.1_chr3	PGSB	CDS	16678640	16678698	.	+	2	ID=LotjaGi3g1v0132800.1.CDS.2;Parent=LotjaGi3g1v0132800.1
LjG1.1_chr3	PGSB	exon	16678813	16678887	.	+	.	ID=LotjaGi3g1v0132800.1.exon.3;Parent=LotjaGi3g1v0132800.1
LjG1.1_chr3	PGSB	CDS	16678813	16678887	.	+	0	ID=LotjaGi3g1v0132800.1.CDS.3;Parent=LotjaGi3g1v0132800.1
LjG1.1_chr3	PGSB	exon	16678976	16679083	.	+	.	ID=LotjaGi3g1v0132800.1.exon.4;Parent=LotjaGi3g1v0132800.1
LjG1.1_chr3	PGSB	CDS	16678976	16679083	.	+	0	ID=LotjaGi3g1v0132800.1.CDS.4;Parent=LotjaGi3g1v0132800.1
LjG1.1_chr3	PGSB	exon	16679220	16679290	.	+	.	ID=LotjaGi3g1v0132800.1.exon.5;Parent=LotjaGi3g1v0132800.1
LjG1.1_chr3	PGSB	CDS	16679220	16679290	.	+	0	ID=LotjaGi3g1v0132800.1.CDS.5;Parent=LotjaGi3g1v0132800.1
LjG1.1_chr3	PGSB	exon	16682657	16682954	.	+	.	ID=LotjaGi3g1v0132800.1.exon.6;Parent=LotjaGi3g1v0132800.1
LjG1.1_chr3	PGSB	CDS	16682657	16682954	.	+	1	ID=LotjaGi3g1v0132800.1.CDS.6;Parent=LotjaGi3g1v0132800.1
LjG1.1_chr3	PGSB	exon	16683328	16683617	.	+	.	ID=LotjaGi3g1v0132800.1.exon.7;Parent=LotjaGi3g1v0132800.1
LjG1.1_chr3	PGSB	CDS	16683328	16683617	.	+	0	ID=LotjaGi3g1v0132800.1.CDS.7;Parent=LotjaGi3g1v0132800.1
LjG1.1_chr3	PGSB	CDS	16684529	16684583	.	+	1	ID=LotjaGi3g1v0132800.1.CDS.8;Parent=LotjaGi3g1v0132800.1
LjG1.1_chr3	PGSB	exon	16684529	16686165	.	+	.	ID=LotjaGi3g1v0132800.1.exon.8;Parent=LotjaGi3g1v0132800.1
LjG1.1_chr3	PGSB	three_prime_UTR	16684584	16686165	.	+	.	ID=LotjaGi3g1v0132800.1.three_prime_UTR.2;Parent=LotjaGi3g1v0132800.1
###
LjG1.1_chr3	PGSB	gene	16686450	16698668	.	+	.	ID=LotjaGi3g1v0132900
LjG1.1_chr3	PGSB	mRNA	16686450	16698668	.	+	.	ID=LotjaGi3g1v0132900.1;Parent=LotjaGi3g1v0132900
LjG1.1_chr3	PGSB	five_prime_UTR	16686450	16686480	.	+	.	ID=LotjaGi3g1v0132900.1.five_prime_UTR.1;Parent=LotjaGi3g1v0132900.1
LjG1.1_chr3	PGSB	exon	16686450	16686535	.	+	.	ID=LotjaGi3g1v0132900.1.exon.1;Parent=LotjaGi3g1v0132900.1
LjG1.1_chr3	PGSB	CDS	16686481	16686535	.	+	0	ID=LotjaGi3g1v0132900.1.CDS.1;Parent=LotjaGi3g1v0132900.1
LjG1.1_chr3	PGSB	exon	16693939	16693991	.	+	.	ID=LotjaGi3g1v0132900.1.exon.2;Parent=LotjaGi3g1v0132900.1
LjG1.1_chr3	PGSB	CDS	16693939	16693991	.	+	2	ID=LotjaGi3g1v0132900.1.CDS.2;Parent=LotjaGi3g1v0132900.1
LjG1.1_chr3	PGSB	exon	16694086	16694371	.	+	.	ID=LotjaGi3g1v0132900.1.exon.3;Parent=LotjaGi3g1v0132900.1
LjG1.1_chr3	PGSB	CDS	16694086	16694371	.	+	0	ID=LotjaGi3g1v0132900.1.CDS.3;Parent=LotjaGi3g1v0132900.1
LjG1.1_chr3	PGSB	exon	16694442	16694622	.	+	.	ID=LotjaGi3g1v0132900.1.exon.4;Parent=LotjaGi3g1v0132900.1
LjG1.1_chr3	PGSB	CDS	16694442	16694622	.	+	2	ID=LotjaGi3g1v0132900.1.CDS.4;Parent=LotjaGi3g1v0132900.1
LjG1.1_chr3	PGSB	exon	16694731	16694948	.	+	.	ID=LotjaGi3g1v0132900.1.exon.5;Parent=LotjaGi3g1v0132900.1
LjG1.1_chr3	PGSB	CDS	16694731	16694948	.	+	1	ID=LotjaGi3g1v0132900.1.CDS.5;Parent=LotjaGi3g1v0132900.1
LjG1.1_chr3	PGSB	exon	16695040	16695160	.	+	.	ID=LotjaGi3g1v0132900.1.exon.6;Parent=LotjaGi3g1v0132900.1
LjG1.1_chr3	PGSB	CDS	16695040	16695160	.	+	2	ID=LotjaGi3g1v0132900.1.CDS.6;Parent=LotjaGi3g1v0132900.1
LjG1.1_chr3	PGSB	exon	16695399	16695496	.	+	.	ID=LotjaGi3g1v0132900.1.exon.7;Parent=LotjaGi3g1v0132900.1
LjG1.1_chr3	PGSB	CDS	16695399	16695496	.	+	1	ID=LotjaGi3g1v0132900.1.CDS.7;Parent=LotjaGi3g1v0132900.1
LjG1.1_chr3	PGSB	exon	16695594	16695817	.	+	.	ID=LotjaGi3g1v0132900.1.exon.8;Parent=LotjaGi3g1v0132900.1
LjG1.1_chr3	PGSB	CDS	16695594	16695817	.	+	2	ID=LotjaGi3g1v0132900.1.CDS.8;Parent=LotjaGi3g1v0132900.1
LjG1.1_chr3	PGSB	exon	16695923	16696035	.	+	.	ID=LotjaGi3g1v0132900.1.exon.9;Parent=LotjaGi3g1v0132900.1
LjG1.1_chr3	PGSB	CDS	16695923	16696035	.	+	0	ID=LotjaGi3g1v0132900.1.CDS.9;Parent=LotjaGi3g1v0132900.1
LjG1.1_chr3	PGSB	exon	16696121	16696219	.	+	.	ID=LotjaGi3g1v0132900.1.exon.10;Parent=LotjaGi3g1v0132900.1
LjG1.1_chr3	PGSB	CDS	16696121	16696219	.	+	1	ID=LotjaGi3g1v0132900.1.CDS.10;Parent=LotjaGi3g1v0132900.1
LjG1.1_chr3	PGSB	exon	16696468	16696683	.	+	.	ID=LotjaGi3g1v0132900.1.exon.11;Parent=LotjaGi3g1v0132900.1
LjG1.1_chr3	PGSB	CDS	16696468	16696683	.	+	1	ID=LotjaGi3g1v0132900.1.CDS.11;Parent=LotjaGi3g1v0132900.1
LjG1.1_chr3	PGSB	exon	16696786	16696927	.	+	.	ID=LotjaGi3g1v0132900.1.exon.12;Parent=LotjaGi3g1v0132900.1
LjG1.1_chr3	PGSB	CDS	16696786	16696927	.	+	1	ID=LotjaGi3g1v0132900.1.CDS.12;Parent=LotjaGi3g1v0132900.1
LjG1.1_chr3	PGSB	exon	16697439	16697684	.	+	.	ID=LotjaGi3g1v0132900.1.exon.13;Parent=LotjaGi3g1v0132900.1
LjG1.1_chr3	PGSB	CDS	16697439	16697684	.	+	0	ID=LotjaGi3g1v0132900.1.CDS.13;Parent=LotjaGi3g1v0132900.1
LjG1.1_chr3	PGSB	CDS	16697757	16698113	.	+	0	ID=LotjaGi3g1v0132900.1.CDS.14;Parent=LotjaGi3g1v0132900.1
LjG1.1_chr3	PGSB	exon	16697757	16698668	.	+	.	ID=LotjaGi3g1v0132900.1.exon.14;Parent=LotjaGi3g1v0132900.1
LjG1.1_chr3	PGSB	three_prime_UTR	16698114	16698668	.	+	.	ID=LotjaGi3g1v0132900.1.three_prime_UTR.2;Parent=LotjaGi3g1v0132900.1
LjG1.1_chr3	PGSB	mRNA	16686450	16698668	.	+	.	ID=LotjaGi3g1v0132900.2;Parent=LotjaGi3g1v0132900
LjG1.1_chr3	PGSB	five_prime_UTR	16686450	16692891	.	+	.	ID=LotjaGi3g1v0132900.2.five_prime_UTR.1;Parent=LotjaGi3g1v0132900.2
LjG1.1_chr3	PGSB	exon	16686450	16692943	.	+	.	ID=LotjaGi3g1v0132900.2.exon.1;Parent=LotjaGi3g1v0132900.2
LjG1.1_chr3	PGSB	CDS	16692892	16692943	.	+	0	ID=LotjaGi3g1v0132900.2.CDS.1;Parent=LotjaGi3g1v0132900.2
LjG1.1_chr3	PGSB	exon	16693939	16693991	.	+	.	ID=LotjaGi3g1v0132900.2.exon.2;Parent=LotjaGi3g1v0132900.2
LjG1.1_chr3	PGSB	CDS	16693939	16693991	.	+	2	ID=LotjaGi3g1v0132900.2.CDS.2;Parent=LotjaGi3g1v0132900.2
LjG1.1_chr3	PGSB	exon	16694086	16694371	.	+	.	ID=LotjaGi3g1v0132900.2.exon.3;Parent=LotjaGi3g1v0132900.2
LjG1.1_chr3	PGSB	CDS	16694086	16694371	.	+	0	ID=LotjaGi3g1v0132900.2.CDS.3;Parent=LotjaGi3g1v0132900.2
LjG1.1_chr3	PGSB	exon	16694442	16694622	.	+	.	ID=LotjaGi3g1v0132900.2.exon.4;Parent=LotjaGi3g1v0132900.2
LjG1.1_chr3	PGSB	CDS	16694442	16694622	.	+	2	ID=LotjaGi3g1v0132900.2.CDS.4;Parent=LotjaGi3g1v0132900.2
LjG1.1_chr3	PGSB	exon	16694731	16694948	.	+	.	ID=LotjaGi3g1v0132900.2.exon.5;Parent=LotjaGi3g1v0132900.2
LjG1.1_chr3	PGSB	CDS	16694731	16694948	.	+	1	ID=LotjaGi3g1v0132900.2.CDS.5;Parent=LotjaGi3g1v0132900.2
LjG1.1_chr3	PGSB	exon	16695040	16695160	.	+	.	ID=LotjaGi3g1v0132900.2.exon.6;Parent=LotjaGi3g1v0132900.2
LjG1.1_chr3	PGSB	CDS	16695040	16695160	.	+	2	ID=LotjaGi3g1v0132900.2.CDS.6;Parent=LotjaGi3g1v0132900.2
LjG1.1_chr3	PGSB	exon	16695399	16695496	.	+	.	ID=LotjaGi3g1v0132900.2.exon.7;Parent=LotjaGi3g1v0132900.2
LjG1.1_chr3	PGSB	CDS	16695399	16695496	.	+	1	ID=LotjaGi3g1v0132900.2.CDS.7;Parent=LotjaGi3g1v0132900.2
LjG1.1_chr3	PGSB	exon	16695594	16695817	.	+	.	ID=LotjaGi3g1v0132900.2.exon.8;Parent=LotjaGi3g1v0132900.2
LjG1.1_chr3	PGSB	CDS	16695594	16695817	.	+	2	ID=LotjaGi3g1v0132900.2.CDS.8;Parent=LotjaGi3g1v0132900.2
LjG1.1_chr3	PGSB	exon	16695923	16696035	.	+	.	ID=LotjaGi3g1v0132900.2.exon.9;Parent=LotjaGi3g1v0132900.2
LjG1.1_chr3	PGSB	CDS	16695923	16696035	.	+	0	ID=LotjaGi3g1v0132900.2.CDS.9;Parent=LotjaGi3g1v0132900.2
LjG1.1_chr3	PGSB	exon	16696121	16696219	.	+	.	ID=LotjaGi3g1v0132900.2.exon.10;Parent=LotjaGi3g1v0132900.2
LjG1.1_chr3	PGSB	CDS	16696121	16696219	.	+	1	ID=LotjaGi3g1v0132900.2.CDS.10;Parent=LotjaGi3g1v0132900.2
LjG1.1_chr3	PGSB	exon	16696468	16696683	.	+	.	ID=LotjaGi3g1v0132900.2.exon.11;Parent=LotjaGi3g1v0132900.2
LjG1.1_chr3	PGSB	CDS	16696468	16696683	.	+	1	ID=LotjaGi3g1v0132900.2.CDS.11;Parent=LotjaGi3g1v0132900.2
LjG1.1_chr3	PGSB	exon	16696786	16696927	.	+	.	ID=LotjaGi3g1v0132900.2.exon.12;Parent=LotjaGi3g1v0132900.2
LjG1.1_chr3	PGSB	CDS	16696786	16696927	.	+	1	ID=LotjaGi3g1v0132900.2.CDS.12;Parent=LotjaGi3g1v0132900.2
LjG1.1_chr3	PGSB	exon	16697439	16697684	.	+	.	ID=LotjaGi3g1v0132900.2.exon.13;Parent=LotjaGi3g1v0132900.2
LjG1.1_chr3	PGSB	CDS	16697439	16697684	.	+	0	ID=LotjaGi3g1v0132900.2.CDS.13;Parent=LotjaGi3g1v0132900.2
LjG1.1_chr3	PGSB	CDS	16697757	16698113	.	+	0	ID=LotjaGi3g1v0132900.2.CDS.14;Parent=LotjaGi3g1v0132900.2
LjG1.1_chr3	PGSB	exon	16697757	16698668	.	+	.	ID=LotjaGi3g1v0132900.2.exon.14;Parent=LotjaGi3g1v0132900.2
LjG1.1_chr3	PGSB	three_prime_UTR	16698114	16698668	.	+	.	ID=LotjaGi3g1v0132900.2.three_prime_UTR.2;Parent=LotjaGi3g1v0132900.2
###
LjG1.1_chr3	PGSB	gene	16704720	16713390	.	+	.	ID=LotjaGi3g1v0133000
LjG1.1_chr3	PGSB	mRNA	16704720	16713390	.	+	.	ID=LotjaGi3g1v0133000.1;Parent=LotjaGi3g1v0133000
LjG1.1_chr3	PGSB	exon	16704720	16704744	.	+	.	ID=LotjaGi3g1v0133000.1.exon.1;Parent=LotjaGi3g1v0133000.1
LjG1.1_chr3	PGSB	five_prime_UTR	16704720	16704744	.	+	.	ID=LotjaGi3g1v0133000.1.five_prime_UTR.1;Parent=LotjaGi3g1v0133000.1
LjG1.1_chr3	PGSB	exon	16704856	16705032	.	+	.	ID=LotjaGi3g1v0133000.1.exon.2;Parent=LotjaGi3g1v0133000.1
LjG1.1_chr3	PGSB	five_prime_UTR	16704856	16705032	.	+	.	ID=LotjaGi3g1v0133000.1.five_prime_UTR.2;Parent=LotjaGi3g1v0133000.1
LjG1.1_chr3	PGSB	five_prime_UTR	16707059	16707091	.	+	.	ID=LotjaGi3g1v0133000.1.five_prime_UTR.3;Parent=LotjaGi3g1v0133000.1
LjG1.1_chr3	PGSB	exon	16707059	16707344	.	+	.	ID=LotjaGi3g1v0133000.1.exon.3;Parent=LotjaGi3g1v0133000.1
LjG1.1_chr3	PGSB	CDS	16707092	16707344	.	+	0	ID=LotjaGi3g1v0133000.1.CDS.1;Parent=LotjaGi3g1v0133000.1
LjG1.1_chr3	PGSB	exon	16707417	16707597	.	+	.	ID=LotjaGi3g1v0133000.1.exon.4;Parent=LotjaGi3g1v0133000.1
LjG1.1_chr3	PGSB	CDS	16707417	16707597	.	+	2	ID=LotjaGi3g1v0133000.1.CDS.2;Parent=LotjaGi3g1v0133000.1
LjG1.1_chr3	PGSB	exon	16707763	16707980	.	+	.	ID=LotjaGi3g1v0133000.1.exon.5;Parent=LotjaGi3g1v0133000.1
LjG1.1_chr3	PGSB	CDS	16707763	16707980	.	+	1	ID=LotjaGi3g1v0133000.1.CDS.3;Parent=LotjaGi3g1v0133000.1
LjG1.1_chr3	PGSB	exon	16708068	16708188	.	+	.	ID=LotjaGi3g1v0133000.1.exon.6;Parent=LotjaGi3g1v0133000.1
LjG1.1_chr3	PGSB	CDS	16708068	16708188	.	+	2	ID=LotjaGi3g1v0133000.1.CDS.4;Parent=LotjaGi3g1v0133000.1
LjG1.1_chr3	PGSB	exon	16708399	16708496	.	+	.	ID=LotjaGi3g1v0133000.1.exon.7;Parent=LotjaGi3g1v0133000.1
LjG1.1_chr3	PGSB	CDS	16708399	16708496	.	+	1	ID=LotjaGi3g1v0133000.1.CDS.5;Parent=LotjaGi3g1v0133000.1
LjG1.1_chr3	PGSB	exon	16708585	16708808	.	+	.	ID=LotjaGi3g1v0133000.1.exon.8;Parent=LotjaGi3g1v0133000.1
LjG1.1_chr3	PGSB	CDS	16708585	16708808	.	+	2	ID=LotjaGi3g1v0133000.1.CDS.6;Parent=LotjaGi3g1v0133000.1
LjG1.1_chr3	PGSB	exon	16708904	16709016	.	+	.	ID=LotjaGi3g1v0133000.1.exon.9;Parent=LotjaGi3g1v0133000.1
LjG1.1_chr3	PGSB	CDS	16708904	16709016	.	+	0	ID=LotjaGi3g1v0133000.1.CDS.7;Parent=LotjaGi3g1v0133000.1
LjG1.1_chr3	PGSB	exon	16709105	16709203	.	+	.	ID=LotjaGi3g1v0133000.1.exon.10;Parent=LotjaGi3g1v0133000.1
LjG1.1_chr3	PGSB	CDS	16709105	16709203	.	+	1	ID=LotjaGi3g1v0133000.1.CDS.8;Parent=LotjaGi3g1v0133000.1
LjG1.1_chr3	PGSB	exon	16709500	16709715	.	+	.	ID=LotjaGi3g1v0133000.1.exon.11;Parent=LotjaGi3g1v0133000.1
LjG1.1_chr3	PGSB	CDS	16709500	16709715	.	+	1	ID=LotjaGi3g1v0133000.1.CDS.9;Parent=LotjaGi3g1v0133000.1
LjG1.1_chr3	PGSB	exon	16709818	16709959	.	+	.	ID=LotjaGi3g1v0133000.1.exon.12;Parent=LotjaGi3g1v0133000.1
LjG1.1_chr3	PGSB	CDS	16709818	16709959	.	+	1	ID=LotjaGi3g1v0133000.1.CDS.10;Parent=LotjaGi3g1v0133000.1
LjG1.1_chr3	PGSB	CDS	16710297	16710608	.	+	0	ID=LotjaGi3g1v0133000.1.CDS.11;Parent=LotjaGi3g1v0133000.1
LjG1.1_chr3	PGSB	exon	16710297	16713390	.	+	.	ID=LotjaGi3g1v0133000.1.exon.13;Parent=LotjaGi3g1v0133000.1
LjG1.1_chr3	PGSB	three_prime_UTR	16710609	16713390	.	+	.	ID=LotjaGi3g1v0133000.1.three_prime_UTR.4;Parent=LotjaGi3g1v0133000.1
###
LjG1.1_chr3	PGSB	gene	16833016	16835712	.	-	.	ID=LotjaGi3g1v0133100
LjG1.1_chr3	PGSB	mRNA	16833016	16835712	.	-	.	ID=LotjaGi3g1v0133100.1;Parent=LotjaGi3g1v0133100
LjG1.1_chr3	PGSB	three_prime_UTR	16833016	16833348	.	-	.	ID=LotjaGi3g1v0133100.1.three_prime_UTR.1;Parent=LotjaGi3g1v0133100.1
LjG1.1_chr3	PGSB	exon	16833016	16833654	.	-	.	ID=LotjaGi3g1v0133100.1.exon.1;Parent=LotjaGi3g1v0133100.1
LjG1.1_chr3	PGSB	CDS	16833349	16833654	.	-	0	ID=LotjaGi3g1v0133100.1.CDS.1;Parent=LotjaGi3g1v0133100.1
LjG1.1_chr3	PGSB	exon	16834395	16834544	.	-	.	ID=LotjaGi3g1v0133100.1.exon.2;Parent=LotjaGi3g1v0133100.1
LjG1.1_chr3	PGSB	CDS	16834395	16834544	.	-	0	ID=LotjaGi3g1v0133100.1.CDS.2;Parent=LotjaGi3g1v0133100.1
LjG1.1_chr3	PGSB	CDS	16834736	16835359	.	-	0	ID=LotjaGi3g1v0133100.1.CDS.3;Parent=LotjaGi3g1v0133100.1
LjG1.1_chr3	PGSB	exon	16834736	16835712	.	-	.	ID=LotjaGi3g1v0133100.1.exon.3;Parent=LotjaGi3g1v0133100.1
LjG1.1_chr3	PGSB	five_prime_UTR	16835360	16835712	.	-	.	ID=LotjaGi3g1v0133100.1.five_prime_UTR.2;Parent=LotjaGi3g1v0133100.1
###
LjG1.1_chr3	PGSB	gene	16883478	16884855	.	-	.	ID=LotjaGi3g1v0133200
LjG1.1_chr3	PGSB	mRNA	16883478	16884855	.	-	.	ID=LotjaGi3g1v0133200.1;Parent=LotjaGi3g1v0133200
LjG1.1_chr3	PGSB	three_prime_UTR	16883478	16883711	.	-	.	ID=LotjaGi3g1v0133200.1.three_prime_UTR.1;Parent=LotjaGi3g1v0133200.1
LjG1.1_chr3	PGSB	exon	16883478	16884198	.	-	.	ID=LotjaGi3g1v0133200.1.exon.1;Parent=LotjaGi3g1v0133200.1
LjG1.1_chr3	PGSB	CDS	16883712	16884198	.	-	1	ID=LotjaGi3g1v0133200.1.CDS.1;Parent=LotjaGi3g1v0133200.1
LjG1.1_chr3	PGSB	CDS	16884431	16884738	.	-	0	ID=LotjaGi3g1v0133200.1.CDS.2;Parent=LotjaGi3g1v0133200.1
LjG1.1_chr3	PGSB	exon	16884431	16884855	.	-	.	ID=LotjaGi3g1v0133200.1.exon.2;Parent=LotjaGi3g1v0133200.1
LjG1.1_chr3	PGSB	five_prime_UTR	16884739	16884855	.	-	.	ID=LotjaGi3g1v0133200.1.five_prime_UTR.2;Parent=LotjaGi3g1v0133200.1
###
LjG1.1_chr3	PGSB	gene	16885256	16891506	.	-	.	ID=LotjaGi3g1v0133300
LjG1.1_chr3	PGSB	mRNA	16885256	16891506	.	-	.	ID=LotjaGi3g1v0133300.1;Parent=LotjaGi3g1v0133300
LjG1.1_chr3	PGSB	three_prime_UTR	16885256	16886129	.	-	.	ID=LotjaGi3g1v0133300.1.three_prime_UTR.1;Parent=LotjaGi3g1v0133300.1
LjG1.1_chr3	PGSB	exon	16885256	16886219	.	-	.	ID=LotjaGi3g1v0133300.1.exon.1;Parent=LotjaGi3g1v0133300.1
LjG1.1_chr3	PGSB	CDS	16886130	16886219	.	-	0	ID=LotjaGi3g1v0133300.1.CDS.1;Parent=LotjaGi3g1v0133300.1
LjG1.1_chr3	PGSB	exon	16886548	16886628	.	-	.	ID=LotjaGi3g1v0133300.1.exon.2;Parent=LotjaGi3g1v0133300.1
LjG1.1_chr3	PGSB	CDS	16886548	16886628	.	-	0	ID=LotjaGi3g1v0133300.1.CDS.2;Parent=LotjaGi3g1v0133300.1
LjG1.1_chr3	PGSB	exon	16886801	16886860	.	-	.	ID=LotjaGi3g1v0133300.1.exon.3;Parent=LotjaGi3g1v0133300.1
LjG1.1_chr3	PGSB	CDS	16886801	16886860	.	-	0	ID=LotjaGi3g1v0133300.1.CDS.3;Parent=LotjaGi3g1v0133300.1
LjG1.1_chr3	PGSB	exon	16887011	16887090	.	-	.	ID=LotjaGi3g1v0133300.1.exon.4;Parent=LotjaGi3g1v0133300.1
LjG1.1_chr3	PGSB	CDS	16887011	16887090	.	-	2	ID=LotjaGi3g1v0133300.1.CDS.4;Parent=LotjaGi3g1v0133300.1
LjG1.1_chr3	PGSB	exon	16888349	16888400	.	-	.	ID=LotjaGi3g1v0133300.1.exon.5;Parent=LotjaGi3g1v0133300.1
LjG1.1_chr3	PGSB	CDS	16888349	16888400	.	-	0	ID=LotjaGi3g1v0133300.1.CDS.5;Parent=LotjaGi3g1v0133300.1
LjG1.1_chr3	PGSB	exon	16888497	16888634	.	-	.	ID=LotjaGi3g1v0133300.1.exon.6;Parent=LotjaGi3g1v0133300.1
LjG1.1_chr3	PGSB	CDS	16888497	16888634	.	-	0	ID=LotjaGi3g1v0133300.1.CDS.6;Parent=LotjaGi3g1v0133300.1
LjG1.1_chr3	PGSB	exon	16888718	16888981	.	-	.	ID=LotjaGi3g1v0133300.1.exon.7;Parent=LotjaGi3g1v0133300.1
LjG1.1_chr3	PGSB	CDS	16888718	16888981	.	-	0	ID=LotjaGi3g1v0133300.1.CDS.7;Parent=LotjaGi3g1v0133300.1
LjG1.1_chr3	PGSB	exon	16889143	16889200	.	-	.	ID=LotjaGi3g1v0133300.1.exon.8;Parent=LotjaGi3g1v0133300.1
LjG1.1_chr3	PGSB	CDS	16889143	16889200	.	-	1	ID=LotjaGi3g1v0133300.1.CDS.8;Parent=LotjaGi3g1v0133300.1
LjG1.1_chr3	PGSB	exon	16889503	16889612	.	-	.	ID=LotjaGi3g1v0133300.1.exon.9;Parent=LotjaGi3g1v0133300.1
LjG1.1_chr3	PGSB	CDS	16889503	16889612	.	-	0	ID=LotjaGi3g1v0133300.1.CDS.9;Parent=LotjaGi3g1v0133300.1
LjG1.1_chr3	PGSB	CDS	16889715	16889747	.	-	0	ID=LotjaGi3g1v0133300.1.CDS.10;Parent=LotjaGi3g1v0133300.1
LjG1.1_chr3	PGSB	exon	16889715	16891506	.	-	.	ID=LotjaGi3g1v0133300.1.exon.10;Parent=LotjaGi3g1v0133300.1
LjG1.1_chr3	PGSB	five_prime_UTR	16889748	16891506	.	-	.	ID=LotjaGi3g1v0133300.1.five_prime_UTR.2;Parent=LotjaGi3g1v0133300.1
###
LjG1.1_chr3	PGSB	gene	16913700	16916969	.	+	.	ID=LotjaGi3g1v0133400_LC
LjG1.1_chr3	PGSB	mRNA	16913700	16916969	.	+	.	ID=LotjaGi3g1v0133400_LC.1;Parent=LotjaGi3g1v0133400_LC
LjG1.1_chr3	PGSB	five_prime_UTR	16913700	16914264	.	+	.	ID=LotjaGi3g1v0133400_LC.1.five_prime_UTR.1;Parent=LotjaGi3g1v0133400_LC.1
LjG1.1_chr3	PGSB	exon	16913700	16916969	.	+	.	ID=LotjaGi3g1v0133400_LC.1.exon.1;Parent=LotjaGi3g1v0133400_LC.1
LjG1.1_chr3	PGSB	CDS	16914265	16914666	.	+	0	ID=LotjaGi3g1v0133400_LC.1.CDS.1;Parent=LotjaGi3g1v0133400_LC.1
LjG1.1_chr3	PGSB	three_prime_UTR	16914667	16916969	.	+	.	ID=LotjaGi3g1v0133400_LC.1.three_prime_UTR.2;Parent=LotjaGi3g1v0133400_LC.1
###
LjG1.1_chr3	PGSB	gene	16917879	16921751	.	-	.	ID=LotjaGi3g1v0133500
LjG1.1_chr3	PGSB	mRNA	16917879	16921751	.	-	.	ID=LotjaGi3g1v0133500.1;Parent=LotjaGi3g1v0133500
LjG1.1_chr3	PGSB	three_prime_UTR	16917879	16918349	.	-	.	ID=LotjaGi3g1v0133500.1.three_prime_UTR.1;Parent=LotjaGi3g1v0133500.1
LjG1.1_chr3	PGSB	exon	16917879	16918694	.	-	.	ID=LotjaGi3g1v0133500.1.exon.1;Parent=LotjaGi3g1v0133500.1
LjG1.1_chr3	PGSB	CDS	16918350	16918694	.	-	0	ID=LotjaGi3g1v0133500.1.CDS.1;Parent=LotjaGi3g1v0133500.1
LjG1.1_chr3	PGSB	exon	16919147	16919377	.	-	.	ID=LotjaGi3g1v0133500.1.exon.2;Parent=LotjaGi3g1v0133500.1
LjG1.1_chr3	PGSB	CDS	16919147	16919377	.	-	0	ID=LotjaGi3g1v0133500.1.CDS.2;Parent=LotjaGi3g1v0133500.1
LjG1.1_chr3	PGSB	exon	16919509	16919589	.	-	.	ID=LotjaGi3g1v0133500.1.exon.3;Parent=LotjaGi3g1v0133500.1
LjG1.1_chr3	PGSB	CDS	16919509	16919589	.	-	0	ID=LotjaGi3g1v0133500.1.CDS.3;Parent=LotjaGi3g1v0133500.1
LjG1.1_chr3	PGSB	exon	16919726	16919971	.	-	.	ID=LotjaGi3g1v0133500.1.exon.4;Parent=LotjaGi3g1v0133500.1
LjG1.1_chr3	PGSB	CDS	16919726	16919971	.	-	0	ID=LotjaGi3g1v0133500.1.CDS.4;Parent=LotjaGi3g1v0133500.1
LjG1.1_chr3	PGSB	exon	16920351	16920463	.	-	.	ID=LotjaGi3g1v0133500.1.exon.5;Parent=LotjaGi3g1v0133500.1
LjG1.1_chr3	PGSB	CDS	16920351	16920463	.	-	2	ID=LotjaGi3g1v0133500.1.CDS.5;Parent=LotjaGi3g1v0133500.1
LjG1.1_chr3	PGSB	CDS	16921262	16921439	.	-	0	ID=LotjaGi3g1v0133500.1.CDS.6;Parent=LotjaGi3g1v0133500.1
LjG1.1_chr3	PGSB	exon	16921262	16921751	.	-	.	ID=LotjaGi3g1v0133500.1.exon.6;Parent=LotjaGi3g1v0133500.1
LjG1.1_chr3	PGSB	five_prime_UTR	16921440	16921751	.	-	.	ID=LotjaGi3g1v0133500.1.five_prime_UTR.2;Parent=LotjaGi3g1v0133500.1
###
LjG1.1_chr3	PGSB	gene	16930624	16939698	.	+	.	ID=LotjaGi3g1v0133600
LjG1.1_chr3	PGSB	mRNA	16930624	16939698	.	+	.	ID=LotjaGi3g1v0133600.1;Parent=LotjaGi3g1v0133600
LjG1.1_chr3	PGSB	five_prime_UTR	16930624	16930872	.	+	.	ID=LotjaGi3g1v0133600.1.five_prime_UTR.1;Parent=LotjaGi3g1v0133600.1
LjG1.1_chr3	PGSB	exon	16930624	16930875	.	+	.	ID=LotjaGi3g1v0133600.1.exon.1;Parent=LotjaGi3g1v0133600.1
LjG1.1_chr3	PGSB	CDS	16930873	16930875	.	+	0	ID=LotjaGi3g1v0133600.1.CDS.1;Parent=LotjaGi3g1v0133600.1
LjG1.1_chr3	PGSB	exon	16931152	16931213	.	+	.	ID=LotjaGi3g1v0133600.1.exon.2;Parent=LotjaGi3g1v0133600.1
LjG1.1_chr3	PGSB	CDS	16931152	16931213	.	+	0	ID=LotjaGi3g1v0133600.1.CDS.2;Parent=LotjaGi3g1v0133600.1
LjG1.1_chr3	PGSB	exon	16931555	16931691	.	+	.	ID=LotjaGi3g1v0133600.1.exon.3;Parent=LotjaGi3g1v0133600.1
LjG1.1_chr3	PGSB	CDS	16931555	16931691	.	+	1	ID=LotjaGi3g1v0133600.1.CDS.3;Parent=LotjaGi3g1v0133600.1
LjG1.1_chr3	PGSB	exon	16932320	16932378	.	+	.	ID=LotjaGi3g1v0133600.1.exon.4;Parent=LotjaGi3g1v0133600.1
LjG1.1_chr3	PGSB	CDS	16932320	16932378	.	+	2	ID=LotjaGi3g1v0133600.1.CDS.4;Parent=LotjaGi3g1v0133600.1
LjG1.1_chr3	PGSB	exon	16933449	16933472	.	+	.	ID=LotjaGi3g1v0133600.1.exon.5;Parent=LotjaGi3g1v0133600.1
LjG1.1_chr3	PGSB	CDS	16933449	16933472	.	+	0	ID=LotjaGi3g1v0133600.1.CDS.5;Parent=LotjaGi3g1v0133600.1
LjG1.1_chr3	PGSB	exon	16934337	16934419	.	+	.	ID=LotjaGi3g1v0133600.1.exon.6;Parent=LotjaGi3g1v0133600.1
LjG1.1_chr3	PGSB	CDS	16934337	16934419	.	+	0	ID=LotjaGi3g1v0133600.1.CDS.6;Parent=LotjaGi3g1v0133600.1
LjG1.1_chr3	PGSB	exon	16934505	16934569	.	+	.	ID=LotjaGi3g1v0133600.1.exon.7;Parent=LotjaGi3g1v0133600.1
LjG1.1_chr3	PGSB	CDS	16934505	16934569	.	+	1	ID=LotjaGi3g1v0133600.1.CDS.7;Parent=LotjaGi3g1v0133600.1
LjG1.1_chr3	PGSB	exon	16934711	16934760	.	+	.	ID=LotjaGi3g1v0133600.1.exon.8;Parent=LotjaGi3g1v0133600.1
LjG1.1_chr3	PGSB	CDS	16934711	16934760	.	+	2	ID=LotjaGi3g1v0133600.1.CDS.8;Parent=LotjaGi3g1v0133600.1
LjG1.1_chr3	PGSB	exon	16937393	16937494	.	+	.	ID=LotjaGi3g1v0133600.1.exon.9;Parent=LotjaGi3g1v0133600.1
LjG1.1_chr3	PGSB	CDS	16937393	16937494	.	+	0	ID=LotjaGi3g1v0133600.1.CDS.9;Parent=LotjaGi3g1v0133600.1
LjG1.1_chr3	PGSB	exon	16937649	16937708	.	+	.	ID=LotjaGi3g1v0133600.1.exon.10;Parent=LotjaGi3g1v0133600.1
LjG1.1_chr3	PGSB	CDS	16937649	16937708	.	+	0	ID=LotjaGi3g1v0133600.1.CDS.10;Parent=LotjaGi3g1v0133600.1
LjG1.1_chr3	PGSB	CDS	16938446	16938580	.	+	0	ID=LotjaGi3g1v0133600.1.CDS.11;Parent=LotjaGi3g1v0133600.1
LjG1.1_chr3	PGSB	exon	16938446	16939698	.	+	.	ID=LotjaGi3g1v0133600.1.exon.11;Parent=LotjaGi3g1v0133600.1
LjG1.1_chr3	PGSB	three_prime_UTR	16938581	16939698	.	+	.	ID=LotjaGi3g1v0133600.1.three_prime_UTR.2;Parent=LotjaGi3g1v0133600.1
###
LjG1.1_chr3	PGSB	gene	16951439	16957282	.	-	.	ID=LotjaGi3g1v0133700
LjG1.1_chr3	PGSB	mRNA	16951439	16957282	.	-	.	ID=LotjaGi3g1v0133700.1;Parent=LotjaGi3g1v0133700
LjG1.1_chr3	PGSB	three_prime_UTR	16951439	16952029	.	-	.	ID=LotjaGi3g1v0133700.1.three_prime_UTR.1;Parent=LotjaGi3g1v0133700.1
LjG1.1_chr3	PGSB	exon	16951439	16952084	.	-	.	ID=LotjaGi3g1v0133700.1.exon.1;Parent=LotjaGi3g1v0133700.1
LjG1.1_chr3	PGSB	CDS	16952030	16952084	.	-	1	ID=LotjaGi3g1v0133700.1.CDS.1;Parent=LotjaGi3g1v0133700.1
LjG1.1_chr3	PGSB	exon	16952210	16952299	.	-	.	ID=LotjaGi3g1v0133700.1.exon.2;Parent=LotjaGi3g1v0133700.1
LjG1.1_chr3	PGSB	CDS	16952210	16952299	.	-	1	ID=LotjaGi3g1v0133700.1.CDS.2;Parent=LotjaGi3g1v0133700.1
LjG1.1_chr3	PGSB	exon	16952501	16952584	.	-	.	ID=LotjaGi3g1v0133700.1.exon.3;Parent=LotjaGi3g1v0133700.1
LjG1.1_chr3	PGSB	CDS	16952501	16952584	.	-	1	ID=LotjaGi3g1v0133700.1.CDS.3;Parent=LotjaGi3g1v0133700.1
LjG1.1_chr3	PGSB	exon	16952687	16952829	.	-	.	ID=LotjaGi3g1v0133700.1.exon.4;Parent=LotjaGi3g1v0133700.1
LjG1.1_chr3	PGSB	CDS	16952687	16952829	.	-	0	ID=LotjaGi3g1v0133700.1.CDS.4;Parent=LotjaGi3g1v0133700.1
LjG1.1_chr3	PGSB	exon	16952912	16953009	.	-	.	ID=LotjaGi3g1v0133700.1.exon.5;Parent=LotjaGi3g1v0133700.1
LjG1.1_chr3	PGSB	CDS	16952912	16953009	.	-	2	ID=LotjaGi3g1v0133700.1.CDS.5;Parent=LotjaGi3g1v0133700.1
LjG1.1_chr3	PGSB	exon	16953130	16953190	.	-	.	ID=LotjaGi3g1v0133700.1.exon.6;Parent=LotjaGi3g1v0133700.1
LjG1.1_chr3	PGSB	CDS	16953130	16953190	.	-	0	ID=LotjaGi3g1v0133700.1.CDS.6;Parent=LotjaGi3g1v0133700.1
LjG1.1_chr3	PGSB	exon	16953859	16954005	.	-	.	ID=LotjaGi3g1v0133700.1.exon.7;Parent=LotjaGi3g1v0133700.1
LjG1.1_chr3	PGSB	CDS	16953859	16954005	.	-	0	ID=LotjaGi3g1v0133700.1.CDS.7;Parent=LotjaGi3g1v0133700.1
LjG1.1_chr3	PGSB	exon	16954122	16954221	.	-	.	ID=LotjaGi3g1v0133700.1.exon.8;Parent=LotjaGi3g1v0133700.1
LjG1.1_chr3	PGSB	CDS	16954122	16954221	.	-	1	ID=LotjaGi3g1v0133700.1.CDS.8;Parent=LotjaGi3g1v0133700.1
LjG1.1_chr3	PGSB	exon	16954354	16954466	.	-	.	ID=LotjaGi3g1v0133700.1.exon.9;Parent=LotjaGi3g1v0133700.1
LjG1.1_chr3	PGSB	CDS	16954354	16954466	.	-	0	ID=LotjaGi3g1v0133700.1.CDS.9;Parent=LotjaGi3g1v0133700.1
LjG1.1_chr3	PGSB	exon	16955549	16955649	.	-	.	ID=LotjaGi3g1v0133700.1.exon.10;Parent=LotjaGi3g1v0133700.1
LjG1.1_chr3	PGSB	CDS	16955549	16955649	.	-	2	ID=LotjaGi3g1v0133700.1.CDS.10;Parent=LotjaGi3g1v0133700.1
LjG1.1_chr3	PGSB	exon	16955862	16955900	.	-	.	ID=LotjaGi3g1v0133700.1.exon.11;Parent=LotjaGi3g1v0133700.1
LjG1.1_chr3	PGSB	CDS	16955862	16955900	.	-	2	ID=LotjaGi3g1v0133700.1.CDS.11;Parent=LotjaGi3g1v0133700.1
LjG1.1_chr3	PGSB	exon	16955997	16956064	.	-	.	ID=LotjaGi3g1v0133700.1.exon.12;Parent=LotjaGi3g1v0133700.1
LjG1.1_chr3	PGSB	CDS	16955997	16956064	.	-	1	ID=LotjaGi3g1v0133700.1.CDS.12;Parent=LotjaGi3g1v0133700.1
LjG1.1_chr3	PGSB	exon	16956197	16956291	.	-	.	ID=LotjaGi3g1v0133700.1.exon.13;Parent=LotjaGi3g1v0133700.1
LjG1.1_chr3	PGSB	CDS	16956197	16956291	.	-	0	ID=LotjaGi3g1v0133700.1.CDS.13;Parent=LotjaGi3g1v0133700.1
LjG1.1_chr3	PGSB	CDS	16956939	16957022	.	-	0	ID=LotjaGi3g1v0133700.1.CDS.14;Parent=LotjaGi3g1v0133700.1
LjG1.1_chr3	PGSB	exon	16956939	16957282	.	-	.	ID=LotjaGi3g1v0133700.1.exon.14;Parent=LotjaGi3g1v0133700.1
LjG1.1_chr3	PGSB	five_prime_UTR	16957023	16957282	.	-	.	ID=LotjaGi3g1v0133700.1.five_prime_UTR.2;Parent=LotjaGi3g1v0133700.1
LjG1.1_chr3	PGSB	mRNA	16952030	16955696	.	-	.	ID=LotjaGi3g1v0133700.2;Parent=LotjaGi3g1v0133700
LjG1.1_chr3	PGSB	exon	16952030	16952084	.	-	.	ID=LotjaGi3g1v0133700.2.exon.1;Parent=LotjaGi3g1v0133700.2
LjG1.1_chr3	PGSB	CDS	16952030	16952084	.	-	1	ID=LotjaGi3g1v0133700.2.CDS.1;Parent=LotjaGi3g1v0133700.2
LjG1.1_chr3	PGSB	exon	16952210	16952299	.	-	.	ID=LotjaGi3g1v0133700.2.exon.2;Parent=LotjaGi3g1v0133700.2
LjG1.1_chr3	PGSB	CDS	16952210	16952299	.	-	1	ID=LotjaGi3g1v0133700.2.CDS.2;Parent=LotjaGi3g1v0133700.2
LjG1.1_chr3	PGSB	exon	16952501	16952584	.	-	.	ID=LotjaGi3g1v0133700.2.exon.3;Parent=LotjaGi3g1v0133700.2
LjG1.1_chr3	PGSB	CDS	16952501	16952584	.	-	1	ID=LotjaGi3g1v0133700.2.CDS.3;Parent=LotjaGi3g1v0133700.2
LjG1.1_chr3	PGSB	exon	16952687	16952829	.	-	.	ID=LotjaGi3g1v0133700.2.exon.4;Parent=LotjaGi3g1v0133700.2
LjG1.1_chr3	PGSB	CDS	16952687	16952829	.	-	0	ID=LotjaGi3g1v0133700.2.CDS.4;Parent=LotjaGi3g1v0133700.2
LjG1.1_chr3	PGSB	exon	16952912	16953009	.	-	.	ID=LotjaGi3g1v0133700.2.exon.5;Parent=LotjaGi3g1v0133700.2
LjG1.1_chr3	PGSB	CDS	16952912	16953009	.	-	2	ID=LotjaGi3g1v0133700.2.CDS.5;Parent=LotjaGi3g1v0133700.2
LjG1.1_chr3	PGSB	exon	16953130	16953190	.	-	.	ID=LotjaGi3g1v0133700.2.exon.6;Parent=LotjaGi3g1v0133700.2
LjG1.1_chr3	PGSB	CDS	16953130	16953190	.	-	0	ID=LotjaGi3g1v0133700.2.CDS.6;Parent=LotjaGi3g1v0133700.2
LjG1.1_chr3	PGSB	exon	16953859	16954005	.	-	.	ID=LotjaGi3g1v0133700.2.exon.7;Parent=LotjaGi3g1v0133700.2
LjG1.1_chr3	PGSB	CDS	16953859	16954005	.	-	0	ID=LotjaGi3g1v0133700.2.CDS.7;Parent=LotjaGi3g1v0133700.2
LjG1.1_chr3	PGSB	exon	16954122	16954221	.	-	.	ID=LotjaGi3g1v0133700.2.exon.8;Parent=LotjaGi3g1v0133700.2
LjG1.1_chr3	PGSB	CDS	16954122	16954221	.	-	1	ID=LotjaGi3g1v0133700.2.CDS.8;Parent=LotjaGi3g1v0133700.2
LjG1.1_chr3	PGSB	exon	16954354	16954466	.	-	.	ID=LotjaGi3g1v0133700.2.exon.9;Parent=LotjaGi3g1v0133700.2
LjG1.1_chr3	PGSB	CDS	16954354	16954466	.	-	0	ID=LotjaGi3g1v0133700.2.CDS.9;Parent=LotjaGi3g1v0133700.2
LjG1.1_chr3	PGSB	CDS	16955549	16955665	.	-	0	ID=LotjaGi3g1v0133700.2.CDS.10;Parent=LotjaGi3g1v0133700.2
LjG1.1_chr3	PGSB	exon	16955549	16955696	.	-	.	ID=LotjaGi3g1v0133700.2.exon.10;Parent=LotjaGi3g1v0133700.2
LjG1.1_chr3	PGSB	mRNA	16952030	16956368	.	-	.	ID=LotjaGi3g1v0133700.3;Parent=LotjaGi3g1v0133700
LjG1.1_chr3	PGSB	exon	16952030	16952084	.	-	.	ID=LotjaGi3g1v0133700.3.exon.1;Parent=LotjaGi3g1v0133700.3
LjG1.1_chr3	PGSB	CDS	16952030	16952084	.	-	1	ID=LotjaGi3g1v0133700.3.CDS.1;Parent=LotjaGi3g1v0133700.3
LjG1.1_chr3	PGSB	exon	16952210	16952299	.	-	.	ID=LotjaGi3g1v0133700.3.exon.2;Parent=LotjaGi3g1v0133700.3
LjG1.1_chr3	PGSB	CDS	16952210	16952299	.	-	1	ID=LotjaGi3g1v0133700.3.CDS.2;Parent=LotjaGi3g1v0133700.3
LjG1.1_chr3	PGSB	exon	16952501	16952584	.	-	.	ID=LotjaGi3g1v0133700.3.exon.3;Parent=LotjaGi3g1v0133700.3
LjG1.1_chr3	PGSB	CDS	16952501	16952584	.	-	1	ID=LotjaGi3g1v0133700.3.CDS.3;Parent=LotjaGi3g1v0133700.3
LjG1.1_chr3	PGSB	exon	16952687	16952829	.	-	.	ID=LotjaGi3g1v0133700.3.exon.4;Parent=LotjaGi3g1v0133700.3
LjG1.1_chr3	PGSB	CDS	16952687	16952829	.	-	0	ID=LotjaGi3g1v0133700.3.CDS.4;Parent=LotjaGi3g1v0133700.3
LjG1.1_chr3	PGSB	exon	16952912	16953009	.	-	.	ID=LotjaGi3g1v0133700.3.exon.5;Parent=LotjaGi3g1v0133700.3
LjG1.1_chr3	PGSB	CDS	16952912	16953009	.	-	2	ID=LotjaGi3g1v0133700.3.CDS.5;Parent=LotjaGi3g1v0133700.3
LjG1.1_chr3	PGSB	exon	16953130	16953190	.	-	.	ID=LotjaGi3g1v0133700.3.exon.6;Parent=LotjaGi3g1v0133700.3
LjG1.1_chr3	PGSB	CDS	16953130	16953190	.	-	0	ID=LotjaGi3g1v0133700.3.CDS.6;Parent=LotjaGi3g1v0133700.3
LjG1.1_chr3	PGSB	exon	16953859	16954005	.	-	.	ID=LotjaGi3g1v0133700.3.exon.7;Parent=LotjaGi3g1v0133700.3
LjG1.1_chr3	PGSB	CDS	16953859	16954005	.	-	0	ID=LotjaGi3g1v0133700.3.CDS.7;Parent=LotjaGi3g1v0133700.3
LjG1.1_chr3	PGSB	exon	16954122	16954221	.	-	.	ID=LotjaGi3g1v0133700.3.exon.8;Parent=LotjaGi3g1v0133700.3
LjG1.1_chr3	PGSB	CDS	16954122	16954221	.	-	1	ID=LotjaGi3g1v0133700.3.CDS.8;Parent=LotjaGi3g1v0133700.3
LjG1.1_chr3	PGSB	exon	16954354	16954466	.	-	.	ID=LotjaGi3g1v0133700.3.exon.9;Parent=LotjaGi3g1v0133700.3
LjG1.1_chr3	PGSB	CDS	16954354	16954466	.	-	0	ID=LotjaGi3g1v0133700.3.CDS.9;Parent=LotjaGi3g1v0133700.3
LjG1.1_chr3	PGSB	CDS	16955549	16955551	.	-	0	ID=LotjaGi3g1v0133700.3.CDS.10;Parent=LotjaGi3g1v0133700.3
LjG1.1_chr3	PGSB	exon	16955549	16955649	.	-	.	ID=LotjaGi3g1v0133700.3.exon.10;Parent=LotjaGi3g1v0133700.3
LjG1.1_chr3	PGSB	five_prime_UTR	16955552	16955649	.	-	.	ID=LotjaGi3g1v0133700.3.five_prime_UTR.1;Parent=LotjaGi3g1v0133700.3
LjG1.1_chr3	PGSB	exon	16955862	16955900	.	-	.	ID=LotjaGi3g1v0133700.3.exon.11;Parent=LotjaGi3g1v0133700.3
LjG1.1_chr3	PGSB	five_prime_UTR	16955862	16955900	.	-	.	ID=LotjaGi3g1v0133700.3.five_prime_UTR.2;Parent=LotjaGi3g1v0133700.3
LjG1.1_chr3	PGSB	exon	16955997	16956064	.	-	.	ID=LotjaGi3g1v0133700.3.exon.12;Parent=LotjaGi3g1v0133700.3
LjG1.1_chr3	PGSB	five_prime_UTR	16955997	16956064	.	-	.	ID=LotjaGi3g1v0133700.3.five_prime_UTR.3;Parent=LotjaGi3g1v0133700.3
LjG1.1_chr3	PGSB	exon	16956197	16956291	.	-	.	ID=LotjaGi3g1v0133700.3.exon.13;Parent=LotjaGi3g1v0133700.3
LjG1.1_chr3	PGSB	five_prime_UTR	16956197	16956291	.	-	.	ID=LotjaGi3g1v0133700.3.five_prime_UTR.4;Parent=LotjaGi3g1v0133700.3
LjG1.1_chr3	PGSB	exon	16956346	16956368	.	-	.	ID=LotjaGi3g1v0133700.3.exon.14;Parent=LotjaGi3g1v0133700.3
LjG1.1_chr3	PGSB	five_prime_UTR	16956346	16956368	.	-	.	ID=LotjaGi3g1v0133700.3.five_prime_UTR.5;Parent=LotjaGi3g1v0133700.3
###
LjG1.1_chr3	PGSB	gene	16970879	16987142	.	+	.	ID=LotjaGi3g1v0133800
LjG1.1_chr3	PGSB	mRNA	16970879	16987142	.	+	.	ID=LotjaGi3g1v0133800.1;Parent=LotjaGi3g1v0133800
LjG1.1_chr3	PGSB	exon	16970879	16971188	.	+	.	ID=LotjaGi3g1v0133800.1.exon.1;Parent=LotjaGi3g1v0133800.1
LjG1.1_chr3	PGSB	five_prime_UTR	16970879	16971188	.	+	.	ID=LotjaGi3g1v0133800.1.five_prime_UTR.1;Parent=LotjaGi3g1v0133800.1
LjG1.1_chr3	PGSB	five_prime_UTR	16972710	16972710	.	+	.	ID=LotjaGi3g1v0133800.1.five_prime_UTR.2;Parent=LotjaGi3g1v0133800.1
LjG1.1_chr3	PGSB	exon	16972710	16972887	.	+	.	ID=LotjaGi3g1v0133800.1.exon.2;Parent=LotjaGi3g1v0133800.1
LjG1.1_chr3	PGSB	CDS	16972711	16972887	.	+	0	ID=LotjaGi3g1v0133800.1.CDS.1;Parent=LotjaGi3g1v0133800.1
LjG1.1_chr3	PGSB	exon	16973264	16973314	.	+	.	ID=LotjaGi3g1v0133800.1.exon.3;Parent=LotjaGi3g1v0133800.1
LjG1.1_chr3	PGSB	CDS	16973264	16973314	.	+	0	ID=LotjaGi3g1v0133800.1.CDS.2;Parent=LotjaGi3g1v0133800.1
LjG1.1_chr3	PGSB	exon	16974112	16974242	.	+	.	ID=LotjaGi3g1v0133800.1.exon.4;Parent=LotjaGi3g1v0133800.1
LjG1.1_chr3	PGSB	CDS	16974112	16974242	.	+	0	ID=LotjaGi3g1v0133800.1.CDS.3;Parent=LotjaGi3g1v0133800.1
LjG1.1_chr3	PGSB	exon	16974350	16974466	.	+	.	ID=LotjaGi3g1v0133800.1.exon.5;Parent=LotjaGi3g1v0133800.1
LjG1.1_chr3	PGSB	CDS	16974350	16974466	.	+	1	ID=LotjaGi3g1v0133800.1.CDS.4;Parent=LotjaGi3g1v0133800.1
LjG1.1_chr3	PGSB	exon	16974588	16974707	.	+	.	ID=LotjaGi3g1v0133800.1.exon.6;Parent=LotjaGi3g1v0133800.1
LjG1.1_chr3	PGSB	CDS	16974588	16974707	.	+	1	ID=LotjaGi3g1v0133800.1.CDS.5;Parent=LotjaGi3g1v0133800.1
LjG1.1_chr3	PGSB	exon	16979846	16979940	.	+	.	ID=LotjaGi3g1v0133800.1.exon.7;Parent=LotjaGi3g1v0133800.1
LjG1.1_chr3	PGSB	CDS	16979846	16979940	.	+	1	ID=LotjaGi3g1v0133800.1.CDS.6;Parent=LotjaGi3g1v0133800.1
LjG1.1_chr3	PGSB	exon	16981037	16981209	.	+	.	ID=LotjaGi3g1v0133800.1.exon.8;Parent=LotjaGi3g1v0133800.1
LjG1.1_chr3	PGSB	CDS	16981037	16981209	.	+	2	ID=LotjaGi3g1v0133800.1.CDS.7;Parent=LotjaGi3g1v0133800.1
LjG1.1_chr3	PGSB	exon	16983204	16983257	.	+	.	ID=LotjaGi3g1v0133800.1.exon.9;Parent=LotjaGi3g1v0133800.1
LjG1.1_chr3	PGSB	CDS	16983204	16983257	.	+	0	ID=LotjaGi3g1v0133800.1.CDS.8;Parent=LotjaGi3g1v0133800.1
LjG1.1_chr3	PGSB	exon	16984695	16984804	.	+	.	ID=LotjaGi3g1v0133800.1.exon.10;Parent=LotjaGi3g1v0133800.1
LjG1.1_chr3	PGSB	CDS	16984695	16984804	.	+	0	ID=LotjaGi3g1v0133800.1.CDS.9;Parent=LotjaGi3g1v0133800.1
LjG1.1_chr3	PGSB	exon	16985176	16985289	.	+	.	ID=LotjaGi3g1v0133800.1.exon.11;Parent=LotjaGi3g1v0133800.1
LjG1.1_chr3	PGSB	CDS	16985176	16985289	.	+	1	ID=LotjaGi3g1v0133800.1.CDS.10;Parent=LotjaGi3g1v0133800.1
LjG1.1_chr3	PGSB	exon	16986433	16986558	.	+	.	ID=LotjaGi3g1v0133800.1.exon.12;Parent=LotjaGi3g1v0133800.1
LjG1.1_chr3	PGSB	CDS	16986433	16986558	.	+	1	ID=LotjaGi3g1v0133800.1.CDS.11;Parent=LotjaGi3g1v0133800.1
LjG1.1_chr3	PGSB	CDS	16986772	16986799	.	+	1	ID=LotjaGi3g1v0133800.1.CDS.12;Parent=LotjaGi3g1v0133800.1
LjG1.1_chr3	PGSB	exon	16986772	16987142	.	+	.	ID=LotjaGi3g1v0133800.1.exon.13;Parent=LotjaGi3g1v0133800.1
LjG1.1_chr3	PGSB	three_prime_UTR	16986800	16987142	.	+	.	ID=LotjaGi3g1v0133800.1.three_prime_UTR.3;Parent=LotjaGi3g1v0133800.1
###
LjG1.1_chr3	PGSB	gene	17011531	17013353	.	+	.	ID=LotjaGi3g1v0133900
LjG1.1_chr3	PGSB	mRNA	17011531	17013353	.	+	.	ID=LotjaGi3g1v0133900.1;Parent=LotjaGi3g1v0133900
LjG1.1_chr3	PGSB	five_prime_UTR	17011531	17011758	.	+	.	ID=LotjaGi3g1v0133900.1.five_prime_UTR.1;Parent=LotjaGi3g1v0133900.1
LjG1.1_chr3	PGSB	exon	17011531	17012815	.	+	.	ID=LotjaGi3g1v0133900.1.exon.1;Parent=LotjaGi3g1v0133900.1
LjG1.1_chr3	PGSB	CDS	17011759	17012815	.	+	0	ID=LotjaGi3g1v0133900.1.CDS.1;Parent=LotjaGi3g1v0133900.1
LjG1.1_chr3	PGSB	CDS	17013133	17013167	.	+	2	ID=LotjaGi3g1v0133900.1.CDS.2;Parent=LotjaGi3g1v0133900.1
LjG1.1_chr3	PGSB	exon	17013133	17013353	.	+	.	ID=LotjaGi3g1v0133900.1.exon.2;Parent=LotjaGi3g1v0133900.1
LjG1.1_chr3	PGSB	three_prime_UTR	17013168	17013353	.	+	.	ID=LotjaGi3g1v0133900.1.three_prime_UTR.2;Parent=LotjaGi3g1v0133900.1
###
LjG1.1_chr3	PGSB	gene	17041530	17044480	.	-	.	ID=LotjaGi3g1v0134000_LC
LjG1.1_chr3	PGSB	mRNA	17041530	17044480	.	-	.	ID=LotjaGi3g1v0134000_LC.1;Parent=LotjaGi3g1v0134000_LC
LjG1.1_chr3	PGSB	exon	17041530	17041597	.	-	.	ID=LotjaGi3g1v0134000_LC.1.exon.1;Parent=LotjaGi3g1v0134000_LC.1
LjG1.1_chr3	PGSB	three_prime_UTR	17041530	17041597	.	-	.	ID=LotjaGi3g1v0134000_LC.1.three_prime_UTR.1;Parent=LotjaGi3g1v0134000_LC.1
LjG1.1_chr3	PGSB	three_prime_UTR	17041742	17041759	.	-	.	ID=LotjaGi3g1v0134000_LC.1.three_prime_UTR.2;Parent=LotjaGi3g1v0134000_LC.1
LjG1.1_chr3	PGSB	exon	17041742	17041924	.	-	.	ID=LotjaGi3g1v0134000_LC.1.exon.2;Parent=LotjaGi3g1v0134000_LC.1
LjG1.1_chr3	PGSB	CDS	17041760	17041924	.	-	0	ID=LotjaGi3g1v0134000_LC.1.CDS.1;Parent=LotjaGi3g1v0134000_LC.1
LjG1.1_chr3	PGSB	exon	17042021	17042116	.	-	.	ID=LotjaGi3g1v0134000_LC.1.exon.3;Parent=LotjaGi3g1v0134000_LC.1
LjG1.1_chr3	PGSB	CDS	17042021	17042116	.	-	0	ID=LotjaGi3g1v0134000_LC.1.CDS.2;Parent=LotjaGi3g1v0134000_LC.1
LjG1.1_chr3	PGSB	CDS	17042506	17042679	.	-	0	ID=LotjaGi3g1v0134000_LC.1.CDS.3;Parent=LotjaGi3g1v0134000_LC.1
LjG1.1_chr3	PGSB	exon	17042506	17042680	.	-	.	ID=LotjaGi3g1v0134000_LC.1.exon.4;Parent=LotjaGi3g1v0134000_LC.1
LjG1.1_chr3	PGSB	five_prime_UTR	17042680	17042680	.	-	.	ID=LotjaGi3g1v0134000_LC.1.five_prime_UTR.3;Parent=LotjaGi3g1v0134000_LC.1
LjG1.1_chr3	PGSB	exon	17044451	17044480	.	-	.	ID=LotjaGi3g1v0134000_LC.1.exon.5;Parent=LotjaGi3g1v0134000_LC.1
LjG1.1_chr3	PGSB	five_prime_UTR	17044451	17044480	.	-	.	ID=LotjaGi3g1v0134000_LC.1.five_prime_UTR.4;Parent=LotjaGi3g1v0134000_LC.1
###
LjG1.1_chr3	PGSB	gene	17067799	17072365	.	-	.	ID=LotjaGi3g1v0134100
LjG1.1_chr3	PGSB	mRNA	17067799	17072365	.	-	.	ID=LotjaGi3g1v0134100.1;Parent=LotjaGi3g1v0134100
LjG1.1_chr3	PGSB	three_prime_UTR	17067799	17069034	.	-	.	ID=LotjaGi3g1v0134100.1.three_prime_UTR.1;Parent=LotjaGi3g1v0134100.1
LjG1.1_chr3	PGSB	exon	17067799	17069229	.	-	.	ID=LotjaGi3g1v0134100.1.exon.1;Parent=LotjaGi3g1v0134100.1
LjG1.1_chr3	PGSB	CDS	17069035	17069229	.	-	0	ID=LotjaGi3g1v0134100.1.CDS.1;Parent=LotjaGi3g1v0134100.1
LjG1.1_chr3	PGSB	exon	17069858	17070016	.	-	.	ID=LotjaGi3g1v0134100.1.exon.2;Parent=LotjaGi3g1v0134100.1
LjG1.1_chr3	PGSB	CDS	17069858	17070016	.	-	0	ID=LotjaGi3g1v0134100.1.CDS.2;Parent=LotjaGi3g1v0134100.1
LjG1.1_chr3	PGSB	exon	17070327	17070644	.	-	.	ID=LotjaGi3g1v0134100.1.exon.3;Parent=LotjaGi3g1v0134100.1
LjG1.1_chr3	PGSB	CDS	17070327	17070644	.	-	0	ID=LotjaGi3g1v0134100.1.CDS.3;Parent=LotjaGi3g1v0134100.1
LjG1.1_chr3	PGSB	exon	17070854	17071114	.	-	.	ID=LotjaGi3g1v0134100.1.exon.4;Parent=LotjaGi3g1v0134100.1
LjG1.1_chr3	PGSB	CDS	17070854	17071114	.	-	0	ID=LotjaGi3g1v0134100.1.CDS.4;Parent=LotjaGi3g1v0134100.1
LjG1.1_chr3	PGSB	exon	17071220	17071297	.	-	.	ID=LotjaGi3g1v0134100.1.exon.5;Parent=LotjaGi3g1v0134100.1
LjG1.1_chr3	PGSB	CDS	17071220	17071297	.	-	0	ID=LotjaGi3g1v0134100.1.CDS.5;Parent=LotjaGi3g1v0134100.1
LjG1.1_chr3	PGSB	CDS	17071859	17072053	.	-	0	ID=LotjaGi3g1v0134100.1.CDS.6;Parent=LotjaGi3g1v0134100.1
LjG1.1_chr3	PGSB	exon	17071859	17072068	.	-	.	ID=LotjaGi3g1v0134100.1.exon.6;Parent=LotjaGi3g1v0134100.1
LjG1.1_chr3	PGSB	five_prime_UTR	17072054	17072068	.	-	.	ID=LotjaGi3g1v0134100.1.five_prime_UTR.2;Parent=LotjaGi3g1v0134100.1
LjG1.1_chr3	PGSB	exon	17072162	17072365	.	-	.	ID=LotjaGi3g1v0134100.1.exon.7;Parent=LotjaGi3g1v0134100.1
LjG1.1_chr3	PGSB	five_prime_UTR	17072162	17072365	.	-	.	ID=LotjaGi3g1v0134100.1.five_prime_UTR.3;Parent=LotjaGi3g1v0134100.1
LjG1.1_chr3	PGSB	mRNA	17069024	17072294	.	-	.	ID=LotjaGi3g1v0134100.2;Parent=LotjaGi3g1v0134100
LjG1.1_chr3	PGSB	three_prime_UTR	17069024	17069034	.	-	.	ID=LotjaGi3g1v0134100.2.three_prime_UTR.1;Parent=LotjaGi3g1v0134100.2
LjG1.1_chr3	PGSB	exon	17069024	17069229	.	-	.	ID=LotjaGi3g1v0134100.2.exon.1;Parent=LotjaGi3g1v0134100.2
LjG1.1_chr3	PGSB	CDS	17069035	17069229	.	-	0	ID=LotjaGi3g1v0134100.2.CDS.1;Parent=LotjaGi3g1v0134100.2
LjG1.1_chr3	PGSB	exon	17069858	17070016	.	-	.	ID=LotjaGi3g1v0134100.2.exon.2;Parent=LotjaGi3g1v0134100.2
LjG1.1_chr3	PGSB	CDS	17069858	17070016	.	-	0	ID=LotjaGi3g1v0134100.2.CDS.2;Parent=LotjaGi3g1v0134100.2
LjG1.1_chr3	PGSB	exon	17070327	17070644	.	-	.	ID=LotjaGi3g1v0134100.2.exon.3;Parent=LotjaGi3g1v0134100.2
LjG1.1_chr3	PGSB	CDS	17070327	17070644	.	-	0	ID=LotjaGi3g1v0134100.2.CDS.3;Parent=LotjaGi3g1v0134100.2
LjG1.1_chr3	PGSB	exon	17070854	17071114	.	-	.	ID=LotjaGi3g1v0134100.2.exon.4;Parent=LotjaGi3g1v0134100.2
LjG1.1_chr3	PGSB	CDS	17070854	17071114	.	-	0	ID=LotjaGi3g1v0134100.2.CDS.4;Parent=LotjaGi3g1v0134100.2
LjG1.1_chr3	PGSB	exon	17071220	17071297	.	-	.	ID=LotjaGi3g1v0134100.2.exon.5;Parent=LotjaGi3g1v0134100.2
LjG1.1_chr3	PGSB	CDS	17071220	17071297	.	-	0	ID=LotjaGi3g1v0134100.2.CDS.5;Parent=LotjaGi3g1v0134100.2
LjG1.1_chr3	PGSB	CDS	17071859	17072053	.	-	0	ID=LotjaGi3g1v0134100.2.CDS.6;Parent=LotjaGi3g1v0134100.2
LjG1.1_chr3	PGSB	exon	17071859	17072068	.	-	.	ID=LotjaGi3g1v0134100.2.exon.6;Parent=LotjaGi3g1v0134100.2
LjG1.1_chr3	PGSB	five_prime_UTR	17072054	17072068	.	-	.	ID=LotjaGi3g1v0134100.2.five_prime_UTR.2;Parent=LotjaGi3g1v0134100.2
LjG1.1_chr3	PGSB	exon	17072233	17072294	.	-	.	ID=LotjaGi3g1v0134100.2.exon.7;Parent=LotjaGi3g1v0134100.2
LjG1.1_chr3	PGSB	five_prime_UTR	17072233	17072294	.	-	.	ID=LotjaGi3g1v0134100.2.five_prime_UTR.3;Parent=LotjaGi3g1v0134100.2
LjG1.1_chr3	PGSB	mRNA	17069035	17072053	.	-	.	ID=LotjaGi3g1v0134100.3;Parent=LotjaGi3g1v0134100
LjG1.1_chr3	PGSB	exon	17069035	17069229	.	-	.	ID=LotjaGi3g1v0134100.3.exon.1;Parent=LotjaGi3g1v0134100.3
LjG1.1_chr3	PGSB	CDS	17069035	17069229	.	-	0	ID=LotjaGi3g1v0134100.3.CDS.1;Parent=LotjaGi3g1v0134100.3
LjG1.1_chr3	PGSB	exon	17069858	17070016	.	-	.	ID=LotjaGi3g1v0134100.3.exon.2;Parent=LotjaGi3g1v0134100.3
LjG1.1_chr3	PGSB	CDS	17069858	17070016	.	-	0	ID=LotjaGi3g1v0134100.3.CDS.2;Parent=LotjaGi3g1v0134100.3
LjG1.1_chr3	PGSB	exon	17070327	17070644	.	-	.	ID=LotjaGi3g1v0134100.3.exon.3;Parent=LotjaGi3g1v0134100.3
LjG1.1_chr3	PGSB	CDS	17070327	17070644	.	-	0	ID=LotjaGi3g1v0134100.3.CDS.3;Parent=LotjaGi3g1v0134100.3
LjG1.1_chr3	PGSB	exon	17070854	17071114	.	-	.	ID=LotjaGi3g1v0134100.3.exon.4;Parent=LotjaGi3g1v0134100.3
LjG1.1_chr3	PGSB	CDS	17070854	17071114	.	-	0	ID=LotjaGi3g1v0134100.3.CDS.4;Parent=LotjaGi3g1v0134100.3
LjG1.1_chr3	PGSB	exon	17071220	17071297	.	-	.	ID=LotjaGi3g1v0134100.3.exon.5;Parent=LotjaGi3g1v0134100.3
LjG1.1_chr3	PGSB	CDS	17071220	17071297	.	-	0	ID=LotjaGi3g1v0134100.3.CDS.5;Parent=LotjaGi3g1v0134100.3
LjG1.1_chr3	PGSB	exon	17071859	17072053	.	-	.	ID=LotjaGi3g1v0134100.3.exon.6;Parent=LotjaGi3g1v0134100.3
LjG1.1_chr3	PGSB	CDS	17071859	17072053	.	-	0	ID=LotjaGi3g1v0134100.3.CDS.6;Parent=LotjaGi3g1v0134100.3
###
LjG1.1_chr3	PGSB	gene	17080513	17084917	.	-	.	ID=LotjaGi3g1v0134200
LjG1.1_chr3	PGSB	mRNA	17080513	17084917	.	-	.	ID=LotjaGi3g1v0134200.1;Parent=LotjaGi3g1v0134200
LjG1.1_chr3	PGSB	three_prime_UTR	17080513	17081120	.	-	.	ID=LotjaGi3g1v0134200.1.three_prime_UTR.1;Parent=LotjaGi3g1v0134200.1
LjG1.1_chr3	PGSB	exon	17080513	17081330	.	-	.	ID=LotjaGi3g1v0134200.1.exon.1;Parent=LotjaGi3g1v0134200.1
LjG1.1_chr3	PGSB	CDS	17081121	17081330	.	-	0	ID=LotjaGi3g1v0134200.1.CDS.1;Parent=LotjaGi3g1v0134200.1
LjG1.1_chr3	PGSB	exon	17081850	17082008	.	-	.	ID=LotjaGi3g1v0134200.1.exon.2;Parent=LotjaGi3g1v0134200.1
LjG1.1_chr3	PGSB	CDS	17081850	17082008	.	-	0	ID=LotjaGi3g1v0134200.1.CDS.2;Parent=LotjaGi3g1v0134200.1
LjG1.1_chr3	PGSB	exon	17082177	17082494	.	-	.	ID=LotjaGi3g1v0134200.1.exon.3;Parent=LotjaGi3g1v0134200.1
LjG1.1_chr3	PGSB	CDS	17082177	17082494	.	-	0	ID=LotjaGi3g1v0134200.1.CDS.3;Parent=LotjaGi3g1v0134200.1
LjG1.1_chr3	PGSB	exon	17082908	17083168	.	-	.	ID=LotjaGi3g1v0134200.1.exon.4;Parent=LotjaGi3g1v0134200.1
LjG1.1_chr3	PGSB	CDS	17082908	17083168	.	-	0	ID=LotjaGi3g1v0134200.1.CDS.4;Parent=LotjaGi3g1v0134200.1
LjG1.1_chr3	PGSB	exon	17083256	17083333	.	-	.	ID=LotjaGi3g1v0134200.1.exon.5;Parent=LotjaGi3g1v0134200.1
LjG1.1_chr3	PGSB	CDS	17083256	17083333	.	-	0	ID=LotjaGi3g1v0134200.1.CDS.5;Parent=LotjaGi3g1v0134200.1
LjG1.1_chr3	PGSB	CDS	17084269	17084685	.	-	0	ID=LotjaGi3g1v0134200.1.CDS.6;Parent=LotjaGi3g1v0134200.1
LjG1.1_chr3	PGSB	exon	17084269	17084917	.	-	.	ID=LotjaGi3g1v0134200.1.exon.6;Parent=LotjaGi3g1v0134200.1
LjG1.1_chr3	PGSB	five_prime_UTR	17084686	17084917	.	-	.	ID=LotjaGi3g1v0134200.1.five_prime_UTR.2;Parent=LotjaGi3g1v0134200.1
###
LjG1.1_chr3	PGSB	gene	17097324	17102758	.	-	.	ID=LotjaGi3g1v0134300
LjG1.1_chr3	PGSB	mRNA	17097324	17102758	.	-	.	ID=LotjaGi3g1v0134300.1;Parent=LotjaGi3g1v0134300
LjG1.1_chr3	PGSB	three_prime_UTR	17097324	17100808	.	-	.	ID=LotjaGi3g1v0134300.1.three_prime_UTR.1;Parent=LotjaGi3g1v0134300.1
LjG1.1_chr3	PGSB	exon	17097324	17102507	.	-	.	ID=LotjaGi3g1v0134300.1.exon.1;Parent=LotjaGi3g1v0134300.1
LjG1.1_chr3	PGSB	CDS	17100809	17102113	.	-	0	ID=LotjaGi3g1v0134300.1.CDS.1;Parent=LotjaGi3g1v0134300.1
LjG1.1_chr3	PGSB	five_prime_UTR	17102114	17102507	.	-	.	ID=LotjaGi3g1v0134300.1.five_prime_UTR.2;Parent=LotjaGi3g1v0134300.1
LjG1.1_chr3	PGSB	exon	17102631	17102758	.	-	.	ID=LotjaGi3g1v0134300.1.exon.2;Parent=LotjaGi3g1v0134300.1
LjG1.1_chr3	PGSB	five_prime_UTR	17102631	17102758	.	-	.	ID=LotjaGi3g1v0134300.1.five_prime_UTR.3;Parent=LotjaGi3g1v0134300.1
###
LjG1.1_chr3	PGSB	gene	17103814	17109777	.	+	.	ID=LotjaGi3g1v0134400
LjG1.1_chr3	PGSB	mRNA	17103814	17109767	.	+	.	ID=LotjaGi3g1v0134400.1;Parent=LotjaGi3g1v0134400
LjG1.1_chr3	PGSB	five_prime_UTR	17103814	17104898	.	+	.	ID=LotjaGi3g1v0134400.1.five_prime_UTR.1;Parent=LotjaGi3g1v0134400.1
LjG1.1_chr3	PGSB	exon	17103814	17105516	.	+	.	ID=LotjaGi3g1v0134400.1.exon.1;Parent=LotjaGi3g1v0134400.1
LjG1.1_chr3	PGSB	CDS	17104899	17105516	.	+	0	ID=LotjaGi3g1v0134400.1.CDS.1;Parent=LotjaGi3g1v0134400.1
LjG1.1_chr3	PGSB	exon	17106528	17106850	.	+	.	ID=LotjaGi3g1v0134400.1.exon.2;Parent=LotjaGi3g1v0134400.1
LjG1.1_chr3	PGSB	CDS	17106528	17106850	.	+	0	ID=LotjaGi3g1v0134400.1.CDS.2;Parent=LotjaGi3g1v0134400.1
LjG1.1_chr3	PGSB	exon	17107182	17107385	.	+	.	ID=LotjaGi3g1v0134400.1.exon.3;Parent=LotjaGi3g1v0134400.1
LjG1.1_chr3	PGSB	CDS	17107182	17107385	.	+	1	ID=LotjaGi3g1v0134400.1.CDS.3;Parent=LotjaGi3g1v0134400.1
LjG1.1_chr3	PGSB	exon	17107464	17107545	.	+	.	ID=LotjaGi3g1v0134400.1.exon.4;Parent=LotjaGi3g1v0134400.1
LjG1.1_chr3	PGSB	CDS	17107464	17107545	.	+	1	ID=LotjaGi3g1v0134400.1.CDS.4;Parent=LotjaGi3g1v0134400.1
LjG1.1_chr3	PGSB	exon	17108859	17108957	.	+	.	ID=LotjaGi3g1v0134400.1.exon.5;Parent=LotjaGi3g1v0134400.1
LjG1.1_chr3	PGSB	CDS	17108859	17108957	.	+	0	ID=LotjaGi3g1v0134400.1.CDS.5;Parent=LotjaGi3g1v0134400.1
LjG1.1_chr3	PGSB	CDS	17109124	17109321	.	+	0	ID=LotjaGi3g1v0134400.1.CDS.6;Parent=LotjaGi3g1v0134400.1
LjG1.1_chr3	PGSB	exon	17109124	17109767	.	+	.	ID=LotjaGi3g1v0134400.1.exon.6;Parent=LotjaGi3g1v0134400.1
LjG1.1_chr3	PGSB	three_prime_UTR	17109322	17109767	.	+	.	ID=LotjaGi3g1v0134400.1.three_prime_UTR.2;Parent=LotjaGi3g1v0134400.1
LjG1.1_chr3	PGSB	mRNA	17104828	17109777	.	+	.	ID=LotjaGi3g1v0134400.2;Parent=LotjaGi3g1v0134400
LjG1.1_chr3	PGSB	five_prime_UTR	17104828	17104898	.	+	.	ID=LotjaGi3g1v0134400.2.five_prime_UTR.1;Parent=LotjaGi3g1v0134400.2
LjG1.1_chr3	PGSB	exon	17104828	17105516	.	+	.	ID=LotjaGi3g1v0134400.2.exon.1;Parent=LotjaGi3g1v0134400.2
LjG1.1_chr3	PGSB	CDS	17104899	17105516	.	+	0	ID=LotjaGi3g1v0134400.2.CDS.1;Parent=LotjaGi3g1v0134400.2
LjG1.1_chr3	PGSB	exon	17106528	17106850	.	+	.	ID=LotjaGi3g1v0134400.2.exon.2;Parent=LotjaGi3g1v0134400.2
LjG1.1_chr3	PGSB	CDS	17106528	17106850	.	+	0	ID=LotjaGi3g1v0134400.2.CDS.2;Parent=LotjaGi3g1v0134400.2
LjG1.1_chr3	PGSB	CDS	17107182	17107419	.	+	1	ID=LotjaGi3g1v0134400.2.CDS.3;Parent=LotjaGi3g1v0134400.2
LjG1.1_chr3	PGSB	exon	17107182	17107545	.	+	.	ID=LotjaGi3g1v0134400.2.exon.3;Parent=LotjaGi3g1v0134400.2
LjG1.1_chr3	PGSB	three_prime_UTR	17107420	17107545	.	+	.	ID=LotjaGi3g1v0134400.2.three_prime_UTR.2;Parent=LotjaGi3g1v0134400.2
LjG1.1_chr3	PGSB	exon	17108859	17108957	.	+	.	ID=LotjaGi3g1v0134400.2.exon.4;Parent=LotjaGi3g1v0134400.2
LjG1.1_chr3	PGSB	three_prime_UTR	17108859	17108957	.	+	.	ID=LotjaGi3g1v0134400.2.three_prime_UTR.3;Parent=LotjaGi3g1v0134400.2
LjG1.1_chr3	PGSB	exon	17109124	17109777	.	+	.	ID=LotjaGi3g1v0134400.2.exon.5;Parent=LotjaGi3g1v0134400.2
LjG1.1_chr3	PGSB	three_prime_UTR	17109124	17109777	.	+	.	ID=LotjaGi3g1v0134400.2.three_prime_UTR.4;Parent=LotjaGi3g1v0134400.2
###
LjG1.1_chr3	PGSB	gene	17110799	17114879	.	+	.	ID=LotjaGi3g1v0134500
LjG1.1_chr3	PGSB	mRNA	17110799	17114879	.	+	.	ID=LotjaGi3g1v0134500.1;Parent=LotjaGi3g1v0134500
LjG1.1_chr3	PGSB	five_prime_UTR	17110799	17110947	.	+	.	ID=LotjaGi3g1v0134500.1.five_prime_UTR.1;Parent=LotjaGi3g1v0134500.1
LjG1.1_chr3	PGSB	exon	17110799	17111547	.	+	.	ID=LotjaGi3g1v0134500.1.exon.1;Parent=LotjaGi3g1v0134500.1
LjG1.1_chr3	PGSB	CDS	17110948	17111547	.	+	0	ID=LotjaGi3g1v0134500.1.CDS.1;Parent=LotjaGi3g1v0134500.1
LjG1.1_chr3	PGSB	exon	17112519	17112740	.	+	.	ID=LotjaGi3g1v0134500.1.exon.2;Parent=LotjaGi3g1v0134500.1
LjG1.1_chr3	PGSB	CDS	17112519	17112740	.	+	0	ID=LotjaGi3g1v0134500.1.CDS.2;Parent=LotjaGi3g1v0134500.1
LjG1.1_chr3	PGSB	exon	17112834	17113028	.	+	.	ID=LotjaGi3g1v0134500.1.exon.3;Parent=LotjaGi3g1v0134500.1
LjG1.1_chr3	PGSB	CDS	17112834	17113028	.	+	0	ID=LotjaGi3g1v0134500.1.CDS.3;Parent=LotjaGi3g1v0134500.1
LjG1.1_chr3	PGSB	exon	17113112	17113305	.	+	.	ID=LotjaGi3g1v0134500.1.exon.4;Parent=LotjaGi3g1v0134500.1
LjG1.1_chr3	PGSB	CDS	17113112	17113305	.	+	0	ID=LotjaGi3g1v0134500.1.CDS.4;Parent=LotjaGi3g1v0134500.1
LjG1.1_chr3	PGSB	CDS	17113758	17113938	.	+	1	ID=LotjaGi3g1v0134500.1.CDS.5;Parent=LotjaGi3g1v0134500.1
LjG1.1_chr3	PGSB	exon	17113758	17114879	.	+	.	ID=LotjaGi3g1v0134500.1.exon.5;Parent=LotjaGi3g1v0134500.1
LjG1.1_chr3	PGSB	three_prime_UTR	17113939	17114879	.	+	.	ID=LotjaGi3g1v0134500.1.three_prime_UTR.2;Parent=LotjaGi3g1v0134500.1
###
LjG1.1_chr3	PGSB	gene	17114942	17122690	.	-	.	ID=LotjaGi3g1v0134600
LjG1.1_chr3	PGSB	mRNA	17114942	17122690	.	-	.	ID=LotjaGi3g1v0134600.1;Parent=LotjaGi3g1v0134600
LjG1.1_chr3	PGSB	three_prime_UTR	17114942	17115464	.	-	.	ID=LotjaGi3g1v0134600.1.three_prime_UTR.1;Parent=LotjaGi3g1v0134600.1
LjG1.1_chr3	PGSB	exon	17114942	17115658	.	-	.	ID=LotjaGi3g1v0134600.1.exon.1;Parent=LotjaGi3g1v0134600.1
LjG1.1_chr3	PGSB	CDS	17115465	17115658	.	-	2	ID=LotjaGi3g1v0134600.1.CDS.1;Parent=LotjaGi3g1v0134600.1
LjG1.1_chr3	PGSB	exon	17115946	17116033	.	-	.	ID=LotjaGi3g1v0134600.1.exon.2;Parent=LotjaGi3g1v0134600.1
LjG1.1_chr3	PGSB	CDS	17115946	17116033	.	-	0	ID=LotjaGi3g1v0134600.1.CDS.2;Parent=LotjaGi3g1v0134600.1
LjG1.1_chr3	PGSB	exon	17116443	17116565	.	-	.	ID=LotjaGi3g1v0134600.1.exon.3;Parent=LotjaGi3g1v0134600.1
LjG1.1_chr3	PGSB	CDS	17116443	17116565	.	-	0	ID=LotjaGi3g1v0134600.1.CDS.3;Parent=LotjaGi3g1v0134600.1
LjG1.1_chr3	PGSB	exon	17116647	17116794	.	-	.	ID=LotjaGi3g1v0134600.1.exon.4;Parent=LotjaGi3g1v0134600.1
LjG1.1_chr3	PGSB	CDS	17116647	17116794	.	-	1	ID=LotjaGi3g1v0134600.1.CDS.4;Parent=LotjaGi3g1v0134600.1
LjG1.1_chr3	PGSB	exon	17116952	17117115	.	-	.	ID=LotjaGi3g1v0134600.1.exon.5;Parent=LotjaGi3g1v0134600.1
LjG1.1_chr3	PGSB	CDS	17116952	17117115	.	-	0	ID=LotjaGi3g1v0134600.1.CDS.5;Parent=LotjaGi3g1v0134600.1
LjG1.1_chr3	PGSB	exon	17117252	17117404	.	-	.	ID=LotjaGi3g1v0134600.1.exon.6;Parent=LotjaGi3g1v0134600.1
LjG1.1_chr3	PGSB	CDS	17117252	17117404	.	-	0	ID=LotjaGi3g1v0134600.1.CDS.6;Parent=LotjaGi3g1v0134600.1
LjG1.1_chr3	PGSB	exon	17118244	17118324	.	-	.	ID=LotjaGi3g1v0134600.1.exon.7;Parent=LotjaGi3g1v0134600.1
LjG1.1_chr3	PGSB	CDS	17118244	17118324	.	-	0	ID=LotjaGi3g1v0134600.1.CDS.7;Parent=LotjaGi3g1v0134600.1
LjG1.1_chr3	PGSB	CDS	17118411	17121002	.	-	0	ID=LotjaGi3g1v0134600.1.CDS.8;Parent=LotjaGi3g1v0134600.1
LjG1.1_chr3	PGSB	exon	17118411	17121332	.	-	.	ID=LotjaGi3g1v0134600.1.exon.8;Parent=LotjaGi3g1v0134600.1
LjG1.1_chr3	PGSB	five_prime_UTR	17121003	17121332	.	-	.	ID=LotjaGi3g1v0134600.1.five_prime_UTR.2;Parent=LotjaGi3g1v0134600.1
LjG1.1_chr3	PGSB	exon	17122359	17122690	.	-	.	ID=LotjaGi3g1v0134600.1.exon.9;Parent=LotjaGi3g1v0134600.1
LjG1.1_chr3	PGSB	five_prime_UTR	17122359	17122690	.	-	.	ID=LotjaGi3g1v0134600.1.five_prime_UTR.3;Parent=LotjaGi3g1v0134600.1
###
LjG1.1_chr3	PGSB	gene	17125111	17133988	.	-	.	ID=LotjaGi3g1v0134700
LjG1.1_chr3	PGSB	mRNA	17125111	17133988	.	-	.	ID=LotjaGi3g1v0134700.1;Parent=LotjaGi3g1v0134700
LjG1.1_chr3	PGSB	three_prime_UTR	17125111	17125954	.	-	.	ID=LotjaGi3g1v0134700.1.three_prime_UTR.1;Parent=LotjaGi3g1v0134700.1
LjG1.1_chr3	PGSB	exon	17125111	17126151	.	-	.	ID=LotjaGi3g1v0134700.1.exon.1;Parent=LotjaGi3g1v0134700.1
LjG1.1_chr3	PGSB	CDS	17125955	17126151	.	-	2	ID=LotjaGi3g1v0134700.1.CDS.1;Parent=LotjaGi3g1v0134700.1
LjG1.1_chr3	PGSB	exon	17126956	17127043	.	-	.	ID=LotjaGi3g1v0134700.1.exon.2;Parent=LotjaGi3g1v0134700.1
LjG1.1_chr3	PGSB	CDS	17126956	17127043	.	-	0	ID=LotjaGi3g1v0134700.1.CDS.2;Parent=LotjaGi3g1v0134700.1
LjG1.1_chr3	PGSB	exon	17127898	17128020	.	-	.	ID=LotjaGi3g1v0134700.1.exon.3;Parent=LotjaGi3g1v0134700.1
LjG1.1_chr3	PGSB	CDS	17127898	17128020	.	-	0	ID=LotjaGi3g1v0134700.1.CDS.3;Parent=LotjaGi3g1v0134700.1
LjG1.1_chr3	PGSB	exon	17128122	17128269	.	-	.	ID=LotjaGi3g1v0134700.1.exon.4;Parent=LotjaGi3g1v0134700.1
LjG1.1_chr3	PGSB	CDS	17128122	17128269	.	-	1	ID=LotjaGi3g1v0134700.1.CDS.4;Parent=LotjaGi3g1v0134700.1
LjG1.1_chr3	PGSB	exon	17128490	17128653	.	-	.	ID=LotjaGi3g1v0134700.1.exon.5;Parent=LotjaGi3g1v0134700.1
LjG1.1_chr3	PGSB	CDS	17128490	17128653	.	-	0	ID=LotjaGi3g1v0134700.1.CDS.5;Parent=LotjaGi3g1v0134700.1
LjG1.1_chr3	PGSB	exon	17128805	17128957	.	-	.	ID=LotjaGi3g1v0134700.1.exon.6;Parent=LotjaGi3g1v0134700.1
LjG1.1_chr3	PGSB	CDS	17128805	17128957	.	-	0	ID=LotjaGi3g1v0134700.1.CDS.6;Parent=LotjaGi3g1v0134700.1
LjG1.1_chr3	PGSB	exon	17129658	17129738	.	-	.	ID=LotjaGi3g1v0134700.1.exon.7;Parent=LotjaGi3g1v0134700.1
LjG1.1_chr3	PGSB	CDS	17129658	17129738	.	-	0	ID=LotjaGi3g1v0134700.1.CDS.7;Parent=LotjaGi3g1v0134700.1
LjG1.1_chr3	PGSB	CDS	17129816	17132323	.	-	0	ID=LotjaGi3g1v0134700.1.CDS.8;Parent=LotjaGi3g1v0134700.1
LjG1.1_chr3	PGSB	exon	17129816	17132556	.	-	.	ID=LotjaGi3g1v0134700.1.exon.8;Parent=LotjaGi3g1v0134700.1
LjG1.1_chr3	PGSB	five_prime_UTR	17132324	17132556	.	-	.	ID=LotjaGi3g1v0134700.1.five_prime_UTR.2;Parent=LotjaGi3g1v0134700.1
LjG1.1_chr3	PGSB	exon	17133734	17133988	.	-	.	ID=LotjaGi3g1v0134700.1.exon.9;Parent=LotjaGi3g1v0134700.1
LjG1.1_chr3	PGSB	five_prime_UTR	17133734	17133988	.	-	.	ID=LotjaGi3g1v0134700.1.five_prime_UTR.3;Parent=LotjaGi3g1v0134700.1
###
LjG1.1_chr3	PGSB	gene	17183155	17194053	.	+	.	ID=LotjaGi3g1v0134800_LC
LjG1.1_chr3	PGSB	mRNA	17183155	17194053	.	+	.	ID=LotjaGi3g1v0134800_LC.1;Parent=LotjaGi3g1v0134800_LC
LjG1.1_chr3	PGSB	five_prime_UTR	17183155	17183551	.	+	.	ID=LotjaGi3g1v0134800_LC.1.five_prime_UTR.1;Parent=LotjaGi3g1v0134800_LC.1
LjG1.1_chr3	PGSB	exon	17183155	17183798	.	+	.	ID=LotjaGi3g1v0134800_LC.1.exon.1;Parent=LotjaGi3g1v0134800_LC.1
LjG1.1_chr3	PGSB	CDS	17183552	17183798	.	+	0	ID=LotjaGi3g1v0134800_LC.1.CDS.1;Parent=LotjaGi3g1v0134800_LC.1
LjG1.1_chr3	PGSB	CDS	17192875	17192996	.	+	2	ID=LotjaGi3g1v0134800_LC.1.CDS.2;Parent=LotjaGi3g1v0134800_LC.1
LjG1.1_chr3	PGSB	exon	17192875	17194053	.	+	.	ID=LotjaGi3g1v0134800_LC.1.exon.2;Parent=LotjaGi3g1v0134800_LC.1
LjG1.1_chr3	PGSB	three_prime_UTR	17192997	17194053	.	+	.	ID=LotjaGi3g1v0134800_LC.1.three_prime_UTR.2;Parent=LotjaGi3g1v0134800_LC.1
LjG1.1_chr3	PGSB	mRNA	17183340	17194047	.	+	.	ID=LotjaGi3g1v0134800_LC.2;Parent=LotjaGi3g1v0134800_LC
LjG1.1_chr3	PGSB	five_prime_UTR	17183340	17183551	.	+	.	ID=LotjaGi3g1v0134800_LC.2.five_prime_UTR.1;Parent=LotjaGi3g1v0134800_LC.2
LjG1.1_chr3	PGSB	exon	17183340	17183775	.	+	.	ID=LotjaGi3g1v0134800_LC.2.exon.1;Parent=LotjaGi3g1v0134800_LC.2
LjG1.1_chr3	PGSB	CDS	17183552	17183775	.	+	0	ID=LotjaGi3g1v0134800_LC.2.CDS.1;Parent=LotjaGi3g1v0134800_LC.2
LjG1.1_chr3	PGSB	CDS	17192852	17192996	.	+	1	ID=LotjaGi3g1v0134800_LC.2.CDS.2;Parent=LotjaGi3g1v0134800_LC.2
LjG1.1_chr3	PGSB	exon	17192852	17194047	.	+	.	ID=LotjaGi3g1v0134800_LC.2.exon.2;Parent=LotjaGi3g1v0134800_LC.2
LjG1.1_chr3	PGSB	three_prime_UTR	17192997	17194047	.	+	.	ID=LotjaGi3g1v0134800_LC.2.three_prime_UTR.2;Parent=LotjaGi3g1v0134800_LC.2
###
LjG1.1_chr3	PGSB	gene	17195668	17196886	.	-	.	ID=LotjaGi3g1v0134900_LC
LjG1.1_chr3	PGSB	mRNA	17195668	17196886	.	-	.	ID=LotjaGi3g1v0134900_LC.1;Parent=LotjaGi3g1v0134900_LC
LjG1.1_chr3	PGSB	five_prime_UTR	17195668	17195668	.	-	.	ID=LotjaGi3g1v0134900_LC.1.five_prime_UTR.1;Parent=LotjaGi3g1v0134900_LC.1
LjG1.1_chr3	PGSB	exon	17195668	17196886	.	-	.	ID=LotjaGi3g1v0134900_LC.1.exon.1;Parent=LotjaGi3g1v0134900_LC.1
LjG1.1_chr3	PGSB	CDS	17195669	17196058	.	-	0	ID=LotjaGi3g1v0134900_LC.1.CDS.1;Parent=LotjaGi3g1v0134900_LC.1
LjG1.1_chr3	PGSB	three_prime_UTR	17196059	17196886	.	-	.	ID=LotjaGi3g1v0134900_LC.1.three_prime_UTR.2;Parent=LotjaGi3g1v0134900_LC.1
LjG1.1_chr3	PGSB	mRNA	17195668	17196886	.	-	.	ID=LotjaGi3g1v0134900_LC.2;Parent=LotjaGi3g1v0134900_LC
LjG1.1_chr3	PGSB	three_prime_UTR	17195668	17195780	.	-	.	ID=LotjaGi3g1v0134900_LC.2.three_prime_UTR.1;Parent=LotjaGi3g1v0134900_LC.2
LjG1.1_chr3	PGSB	exon	17195668	17196886	.	-	.	ID=LotjaGi3g1v0134900_LC.2.exon.1;Parent=LotjaGi3g1v0134900_LC.2
LjG1.1_chr3	PGSB	CDS	17195781	17196278	.	-	0	ID=LotjaGi3g1v0134900_LC.2.CDS.1;Parent=LotjaGi3g1v0134900_LC.2
LjG1.1_chr3	PGSB	five_prime_UTR	17196279	17196886	.	-	.	ID=LotjaGi3g1v0134900_LC.2.five_prime_UTR.2;Parent=LotjaGi3g1v0134900_LC.2
###
LjG1.1_chr3	PGSB	gene	17236188	17238358	.	+	.	ID=LotjaGi3g1v0135000
LjG1.1_chr3	PGSB	mRNA	17236188	17238358	.	+	.	ID=LotjaGi3g1v0135000.1;Parent=LotjaGi3g1v0135000
LjG1.1_chr3	PGSB	five_prime_UTR	17236188	17236195	.	+	.	ID=LotjaGi3g1v0135000.1.five_prime_UTR.1;Parent=LotjaGi3g1v0135000.1
LjG1.1_chr3	PGSB	exon	17236188	17238358	.	+	.	ID=LotjaGi3g1v0135000.1.exon.1;Parent=LotjaGi3g1v0135000.1
LjG1.1_chr3	PGSB	CDS	17236196	17237230	.	+	0	ID=LotjaGi3g1v0135000.1.CDS.1;Parent=LotjaGi3g1v0135000.1
LjG1.1_chr3	PGSB	three_prime_UTR	17237231	17238358	.	+	.	ID=LotjaGi3g1v0135000.1.three_prime_UTR.2;Parent=LotjaGi3g1v0135000.1
###
LjG1.1_chr3	PGSB	gene	17249290	17269414	.	+	.	ID=LotjaGi3g1v0135100_LC
LjG1.1_chr3	PGSB	mRNA	17249290	17269414	.	+	.	ID=LotjaGi3g1v0135100_LC.1;Parent=LotjaGi3g1v0135100_LC
LjG1.1_chr3	PGSB	exon	17249290	17249659	.	+	.	ID=LotjaGi3g1v0135100_LC.1.exon.1;Parent=LotjaGi3g1v0135100_LC.1
LjG1.1_chr3	PGSB	five_prime_UTR	17249290	17249659	.	+	.	ID=LotjaGi3g1v0135100_LC.1.five_prime_UTR.1;Parent=LotjaGi3g1v0135100_LC.1
LjG1.1_chr3	PGSB	exon	17266276	17266402	.	+	.	ID=LotjaGi3g1v0135100_LC.1.exon.2;Parent=LotjaGi3g1v0135100_LC.1
LjG1.1_chr3	PGSB	five_prime_UTR	17266276	17266402	.	+	.	ID=LotjaGi3g1v0135100_LC.1.five_prime_UTR.2;Parent=LotjaGi3g1v0135100_LC.1
LjG1.1_chr3	PGSB	five_prime_UTR	17266734	17266757	.	+	.	ID=LotjaGi3g1v0135100_LC.1.five_prime_UTR.3;Parent=LotjaGi3g1v0135100_LC.1
LjG1.1_chr3	PGSB	exon	17266734	17266812	.	+	.	ID=LotjaGi3g1v0135100_LC.1.exon.3;Parent=LotjaGi3g1v0135100_LC.1
LjG1.1_chr3	PGSB	CDS	17266758	17266812	.	+	0	ID=LotjaGi3g1v0135100_LC.1.CDS.1;Parent=LotjaGi3g1v0135100_LC.1
LjG1.1_chr3	PGSB	CDS	17266892	17267226	.	+	2	ID=LotjaGi3g1v0135100_LC.1.CDS.2;Parent=LotjaGi3g1v0135100_LC.1
LjG1.1_chr3	PGSB	exon	17266892	17269414	.	+	.	ID=LotjaGi3g1v0135100_LC.1.exon.4;Parent=LotjaGi3g1v0135100_LC.1
LjG1.1_chr3	PGSB	three_prime_UTR	17267227	17269414	.	+	.	ID=LotjaGi3g1v0135100_LC.1.three_prime_UTR.4;Parent=LotjaGi3g1v0135100_LC.1
LjG1.1_chr3	PGSB	mRNA	17255035	17269414	.	+	.	ID=LotjaGi3g1v0135100_LC.2;Parent=LotjaGi3g1v0135100_LC
LjG1.1_chr3	PGSB	exon	17255035	17258251	.	+	.	ID=LotjaGi3g1v0135100_LC.2.exon.1;Parent=LotjaGi3g1v0135100_LC.2
LjG1.1_chr3	PGSB	five_prime_UTR	17255035	17258251	.	+	.	ID=LotjaGi3g1v0135100_LC.2.five_prime_UTR.1;Parent=LotjaGi3g1v0135100_LC.2
LjG1.1_chr3	PGSB	exon	17266276	17266402	.	+	.	ID=LotjaGi3g1v0135100_LC.2.exon.2;Parent=LotjaGi3g1v0135100_LC.2
LjG1.1_chr3	PGSB	five_prime_UTR	17266276	17266402	.	+	.	ID=LotjaGi3g1v0135100_LC.2.five_prime_UTR.2;Parent=LotjaGi3g1v0135100_LC.2
LjG1.1_chr3	PGSB	five_prime_UTR	17266734	17266757	.	+	.	ID=LotjaGi3g1v0135100_LC.2.five_prime_UTR.3;Parent=LotjaGi3g1v0135100_LC.2
LjG1.1_chr3	PGSB	exon	17266734	17266812	.	+	.	ID=LotjaGi3g1v0135100_LC.2.exon.3;Parent=LotjaGi3g1v0135100_LC.2
LjG1.1_chr3	PGSB	CDS	17266758	17266812	.	+	0	ID=LotjaGi3g1v0135100_LC.2.CDS.1;Parent=LotjaGi3g1v0135100_LC.2
LjG1.1_chr3	PGSB	CDS	17266892	17267226	.	+	2	ID=LotjaGi3g1v0135100_LC.2.CDS.2;Parent=LotjaGi3g1v0135100_LC.2
LjG1.1_chr3	PGSB	exon	17266892	17267408	.	+	.	ID=LotjaGi3g1v0135100_LC.2.exon.4;Parent=LotjaGi3g1v0135100_LC.2
LjG1.1_chr3	PGSB	three_prime_UTR	17267227	17267408	.	+	.	ID=LotjaGi3g1v0135100_LC.2.three_prime_UTR.4;Parent=LotjaGi3g1v0135100_LC.2
LjG1.1_chr3	PGSB	exon	17267680	17269414	.	+	.	ID=LotjaGi3g1v0135100_LC.2.exon.5;Parent=LotjaGi3g1v0135100_LC.2
LjG1.1_chr3	PGSB	three_prime_UTR	17267680	17269414	.	+	.	ID=LotjaGi3g1v0135100_LC.2.three_prime_UTR.5;Parent=LotjaGi3g1v0135100_LC.2
###
LjG1.1_chr3	PGSB	gene	17284082	17289271	.	+	.	ID=LotjaGi3g1v0135200
LjG1.1_chr3	PGSB	mRNA	17284082	17289271	.	+	.	ID=LotjaGi3g1v0135200.1;Parent=LotjaGi3g1v0135200
LjG1.1_chr3	PGSB	five_prime_UTR	17284082	17284176	.	+	.	ID=LotjaGi3g1v0135200.1.five_prime_UTR.1;Parent=LotjaGi3g1v0135200.1
LjG1.1_chr3	PGSB	exon	17284082	17284408	.	+	.	ID=LotjaGi3g1v0135200.1.exon.1;Parent=LotjaGi3g1v0135200.1
LjG1.1_chr3	PGSB	CDS	17284177	17284408	.	+	0	ID=LotjaGi3g1v0135200.1.CDS.1;Parent=LotjaGi3g1v0135200.1
LjG1.1_chr3	PGSB	exon	17284499	17284562	.	+	.	ID=LotjaGi3g1v0135200.1.exon.2;Parent=LotjaGi3g1v0135200.1
LjG1.1_chr3	PGSB	CDS	17284499	17284562	.	+	2	ID=LotjaGi3g1v0135200.1.CDS.2;Parent=LotjaGi3g1v0135200.1
LjG1.1_chr3	PGSB	exon	17285247	17285439	.	+	.	ID=LotjaGi3g1v0135200.1.exon.3;Parent=LotjaGi3g1v0135200.1
LjG1.1_chr3	PGSB	CDS	17285247	17285439	.	+	1	ID=LotjaGi3g1v0135200.1.CDS.3;Parent=LotjaGi3g1v0135200.1
LjG1.1_chr3	PGSB	exon	17285955	17286028	.	+	.	ID=LotjaGi3g1v0135200.1.exon.4;Parent=LotjaGi3g1v0135200.1
LjG1.1_chr3	PGSB	CDS	17285955	17286028	.	+	0	ID=LotjaGi3g1v0135200.1.CDS.4;Parent=LotjaGi3g1v0135200.1
LjG1.1_chr3	PGSB	exon	17286414	17286569	.	+	.	ID=LotjaGi3g1v0135200.1.exon.5;Parent=LotjaGi3g1v0135200.1
LjG1.1_chr3	PGSB	CDS	17286414	17286569	.	+	1	ID=LotjaGi3g1v0135200.1.CDS.5;Parent=LotjaGi3g1v0135200.1
LjG1.1_chr3	PGSB	CDS	17288439	17288562	.	+	1	ID=LotjaGi3g1v0135200.1.CDS.6;Parent=LotjaGi3g1v0135200.1
LjG1.1_chr3	PGSB	exon	17288439	17289271	.	+	.	ID=LotjaGi3g1v0135200.1.exon.6;Parent=LotjaGi3g1v0135200.1
LjG1.1_chr3	PGSB	three_prime_UTR	17288563	17289271	.	+	.	ID=LotjaGi3g1v0135200.1.three_prime_UTR.2;Parent=LotjaGi3g1v0135200.1
###
LjG1.1_chr3	PGSB	gene	17305325	17318987	.	-	.	ID=LotjaGi3g1v0135300
LjG1.1_chr3	PGSB	mRNA	17305325	17318987	.	-	.	ID=LotjaGi3g1v0135300.1;Parent=LotjaGi3g1v0135300
LjG1.1_chr3	PGSB	three_prime_UTR	17305325	17306016	.	-	.	ID=LotjaGi3g1v0135300.1.three_prime_UTR.1;Parent=LotjaGi3g1v0135300.1
LjG1.1_chr3	PGSB	exon	17305325	17306127	.	-	.	ID=LotjaGi3g1v0135300.1.exon.1;Parent=LotjaGi3g1v0135300.1
LjG1.1_chr3	PGSB	CDS	17306017	17306127	.	-	0	ID=LotjaGi3g1v0135300.1.CDS.1;Parent=LotjaGi3g1v0135300.1
LjG1.1_chr3	PGSB	exon	17307116	17307183	.	-	.	ID=LotjaGi3g1v0135300.1.exon.2;Parent=LotjaGi3g1v0135300.1
LjG1.1_chr3	PGSB	CDS	17307116	17307183	.	-	2	ID=LotjaGi3g1v0135300.1.CDS.2;Parent=LotjaGi3g1v0135300.1
LjG1.1_chr3	PGSB	exon	17307276	17307339	.	-	.	ID=LotjaGi3g1v0135300.1.exon.3;Parent=LotjaGi3g1v0135300.1
LjG1.1_chr3	PGSB	CDS	17307276	17307339	.	-	0	ID=LotjaGi3g1v0135300.1.CDS.3;Parent=LotjaGi3g1v0135300.1
LjG1.1_chr3	PGSB	exon	17307767	17307848	.	-	.	ID=LotjaGi3g1v0135300.1.exon.4;Parent=LotjaGi3g1v0135300.1
LjG1.1_chr3	PGSB	CDS	17307767	17307848	.	-	1	ID=LotjaGi3g1v0135300.1.CDS.4;Parent=LotjaGi3g1v0135300.1
LjG1.1_chr3	PGSB	exon	17309400	17309458	.	-	.	ID=LotjaGi3g1v0135300.1.exon.5;Parent=LotjaGi3g1v0135300.1
LjG1.1_chr3	PGSB	CDS	17309400	17309458	.	-	0	ID=LotjaGi3g1v0135300.1.CDS.5;Parent=LotjaGi3g1v0135300.1
LjG1.1_chr3	PGSB	exon	17311483	17311542	.	-	.	ID=LotjaGi3g1v0135300.1.exon.6;Parent=LotjaGi3g1v0135300.1
LjG1.1_chr3	PGSB	CDS	17311483	17311542	.	-	0	ID=LotjaGi3g1v0135300.1.CDS.6;Parent=LotjaGi3g1v0135300.1
LjG1.1_chr3	PGSB	exon	17311669	17311831	.	-	.	ID=LotjaGi3g1v0135300.1.exon.7;Parent=LotjaGi3g1v0135300.1
LjG1.1_chr3	PGSB	CDS	17311669	17311831	.	-	1	ID=LotjaGi3g1v0135300.1.CDS.7;Parent=LotjaGi3g1v0135300.1
LjG1.1_chr3	PGSB	exon	17311944	17312068	.	-	.	ID=LotjaGi3g1v0135300.1.exon.8;Parent=LotjaGi3g1v0135300.1
LjG1.1_chr3	PGSB	CDS	17311944	17312068	.	-	0	ID=LotjaGi3g1v0135300.1.CDS.8;Parent=LotjaGi3g1v0135300.1
LjG1.1_chr3	PGSB	exon	17312637	17312699	.	-	.	ID=LotjaGi3g1v0135300.1.exon.9;Parent=LotjaGi3g1v0135300.1
LjG1.1_chr3	PGSB	CDS	17312637	17312699	.	-	0	ID=LotjaGi3g1v0135300.1.CDS.9;Parent=LotjaGi3g1v0135300.1
LjG1.1_chr3	PGSB	exon	17312855	17312914	.	-	.	ID=LotjaGi3g1v0135300.1.exon.10;Parent=LotjaGi3g1v0135300.1
LjG1.1_chr3	PGSB	CDS	17312855	17312914	.	-	0	ID=LotjaGi3g1v0135300.1.CDS.10;Parent=LotjaGi3g1v0135300.1
LjG1.1_chr3	PGSB	exon	17317676	17317867	.	-	.	ID=LotjaGi3g1v0135300.1.exon.11;Parent=LotjaGi3g1v0135300.1
LjG1.1_chr3	PGSB	CDS	17317676	17317867	.	-	0	ID=LotjaGi3g1v0135300.1.CDS.11;Parent=LotjaGi3g1v0135300.1
LjG1.1_chr3	PGSB	CDS	17318666	17318773	.	-	0	ID=LotjaGi3g1v0135300.1.CDS.12;Parent=LotjaGi3g1v0135300.1
LjG1.1_chr3	PGSB	exon	17318666	17318987	.	-	.	ID=LotjaGi3g1v0135300.1.exon.12;Parent=LotjaGi3g1v0135300.1
LjG1.1_chr3	PGSB	five_prime_UTR	17318774	17318987	.	-	.	ID=LotjaGi3g1v0135300.1.five_prime_UTR.2;Parent=LotjaGi3g1v0135300.1
LjG1.1_chr3	PGSB	mRNA	17306035	17317974	.	-	.	ID=LotjaGi3g1v0135300.2;Parent=LotjaGi3g1v0135300
LjG1.1_chr3	PGSB	exon	17306035	17306127	.	-	.	ID=LotjaGi3g1v0135300.2.exon.1;Parent=LotjaGi3g1v0135300.2
LjG1.1_chr3	PGSB	exon	17307116	17307183	.	-	.	ID=LotjaGi3g1v0135300.2.exon.2;Parent=LotjaGi3g1v0135300.2
LjG1.1_chr3	PGSB	CDS	17307157	17307183	.	-	0	ID=LotjaGi3g1v0135300.2.CDS.1;Parent=LotjaGi3g1v0135300.2
LjG1.1_chr3	PGSB	exon	17307274	17307339	.	-	.	ID=LotjaGi3g1v0135300.2.exon.3;Parent=LotjaGi3g1v0135300.2
LjG1.1_chr3	PGSB	CDS	17307274	17307339	.	-	0	ID=LotjaGi3g1v0135300.2.CDS.2;Parent=LotjaGi3g1v0135300.2
LjG1.1_chr3	PGSB	exon	17307767	17307848	.	-	.	ID=LotjaGi3g1v0135300.2.exon.4;Parent=LotjaGi3g1v0135300.2
LjG1.1_chr3	PGSB	CDS	17307767	17307848	.	-	1	ID=LotjaGi3g1v0135300.2.CDS.3;Parent=LotjaGi3g1v0135300.2
LjG1.1_chr3	PGSB	exon	17309400	17309458	.	-	.	ID=LotjaGi3g1v0135300.2.exon.5;Parent=LotjaGi3g1v0135300.2
LjG1.1_chr3	PGSB	CDS	17309400	17309458	.	-	0	ID=LotjaGi3g1v0135300.2.CDS.4;Parent=LotjaGi3g1v0135300.2
LjG1.1_chr3	PGSB	exon	17311483	17311542	.	-	.	ID=LotjaGi3g1v0135300.2.exon.6;Parent=LotjaGi3g1v0135300.2
LjG1.1_chr3	PGSB	CDS	17311483	17311542	.	-	0	ID=LotjaGi3g1v0135300.2.CDS.5;Parent=LotjaGi3g1v0135300.2
LjG1.1_chr3	PGSB	exon	17311669	17311831	.	-	.	ID=LotjaGi3g1v0135300.2.exon.7;Parent=LotjaGi3g1v0135300.2
LjG1.1_chr3	PGSB	CDS	17311669	17311831	.	-	1	ID=LotjaGi3g1v0135300.2.CDS.6;Parent=LotjaGi3g1v0135300.2
LjG1.1_chr3	PGSB	exon	17311944	17312068	.	-	.	ID=LotjaGi3g1v0135300.2.exon.8;Parent=LotjaGi3g1v0135300.2
LjG1.1_chr3	PGSB	CDS	17311944	17312068	.	-	0	ID=LotjaGi3g1v0135300.2.CDS.7;Parent=LotjaGi3g1v0135300.2
LjG1.1_chr3	PGSB	exon	17312637	17312699	.	-	.	ID=LotjaGi3g1v0135300.2.exon.9;Parent=LotjaGi3g1v0135300.2
LjG1.1_chr3	PGSB	CDS	17312637	17312699	.	-	0	ID=LotjaGi3g1v0135300.2.CDS.8;Parent=LotjaGi3g1v0135300.2
LjG1.1_chr3	PGSB	exon	17312855	17312914	.	-	.	ID=LotjaGi3g1v0135300.2.exon.10;Parent=LotjaGi3g1v0135300.2
LjG1.1_chr3	PGSB	CDS	17312855	17312914	.	-	0	ID=LotjaGi3g1v0135300.2.CDS.9;Parent=LotjaGi3g1v0135300.2
LjG1.1_chr3	PGSB	CDS	17317676	17317873	.	-	0	ID=LotjaGi3g1v0135300.2.CDS.10;Parent=LotjaGi3g1v0135300.2
LjG1.1_chr3	PGSB	exon	17317676	17317974	.	-	.	ID=LotjaGi3g1v0135300.2.exon.11;Parent=LotjaGi3g1v0135300.2
LjG1.1_chr3	PGSB	mRNA	17306035	17318783	.	-	.	ID=LotjaGi3g1v0135300.3;Parent=LotjaGi3g1v0135300
LjG1.1_chr3	PGSB	exon	17306035	17306127	.	-	.	ID=LotjaGi3g1v0135300.3.exon.1;Parent=LotjaGi3g1v0135300.3
LjG1.1_chr3	PGSB	three_prime_UTR	17306035	17306127	.	-	.	ID=LotjaGi3g1v0135300.3.three_prime_UTR.1;Parent=LotjaGi3g1v0135300.3
LjG1.1_chr3	PGSB	three_prime_UTR	17307116	17307156	.	-	.	ID=LotjaGi3g1v0135300.3.three_prime_UTR.2;Parent=LotjaGi3g1v0135300.3
LjG1.1_chr3	PGSB	exon	17307116	17307183	.	-	.	ID=LotjaGi3g1v0135300.3.exon.2;Parent=LotjaGi3g1v0135300.3
LjG1.1_chr3	PGSB	CDS	17307157	17307183	.	-	0	ID=LotjaGi3g1v0135300.3.CDS.1;Parent=LotjaGi3g1v0135300.3
LjG1.1_chr3	PGSB	exon	17307274	17307339	.	-	.	ID=LotjaGi3g1v0135300.3.exon.3;Parent=LotjaGi3g1v0135300.3
LjG1.1_chr3	PGSB	CDS	17307274	17307339	.	-	0	ID=LotjaGi3g1v0135300.3.CDS.2;Parent=LotjaGi3g1v0135300.3
LjG1.1_chr3	PGSB	exon	17307767	17307848	.	-	.	ID=LotjaGi3g1v0135300.3.exon.4;Parent=LotjaGi3g1v0135300.3
LjG1.1_chr3	PGSB	CDS	17307767	17307848	.	-	1	ID=LotjaGi3g1v0135300.3.CDS.3;Parent=LotjaGi3g1v0135300.3
LjG1.1_chr3	PGSB	exon	17309400	17309458	.	-	.	ID=LotjaGi3g1v0135300.3.exon.5;Parent=LotjaGi3g1v0135300.3
LjG1.1_chr3	PGSB	CDS	17309400	17309458	.	-	0	ID=LotjaGi3g1v0135300.3.CDS.4;Parent=LotjaGi3g1v0135300.3
LjG1.1_chr3	PGSB	exon	17311483	17311542	.	-	.	ID=LotjaGi3g1v0135300.3.exon.6;Parent=LotjaGi3g1v0135300.3
LjG1.1_chr3	PGSB	CDS	17311483	17311542	.	-	0	ID=LotjaGi3g1v0135300.3.CDS.5;Parent=LotjaGi3g1v0135300.3
LjG1.1_chr3	PGSB	exon	17311669	17311831	.	-	.	ID=LotjaGi3g1v0135300.3.exon.7;Parent=LotjaGi3g1v0135300.3
LjG1.1_chr3	PGSB	CDS	17311669	17311831	.	-	1	ID=LotjaGi3g1v0135300.3.CDS.6;Parent=LotjaGi3g1v0135300.3
LjG1.1_chr3	PGSB	exon	17311944	17312068	.	-	.	ID=LotjaGi3g1v0135300.3.exon.8;Parent=LotjaGi3g1v0135300.3
LjG1.1_chr3	PGSB	CDS	17311944	17312068	.	-	0	ID=LotjaGi3g1v0135300.3.CDS.7;Parent=LotjaGi3g1v0135300.3
LjG1.1_chr3	PGSB	exon	17312637	17312699	.	-	.	ID=LotjaGi3g1v0135300.3.exon.9;Parent=LotjaGi3g1v0135300.3
LjG1.1_chr3	PGSB	CDS	17312637	17312699	.	-	0	ID=LotjaGi3g1v0135300.3.CDS.8;Parent=LotjaGi3g1v0135300.3
LjG1.1_chr3	PGSB	exon	17312855	17312914	.	-	.	ID=LotjaGi3g1v0135300.3.exon.10;Parent=LotjaGi3g1v0135300.3
LjG1.1_chr3	PGSB	CDS	17312855	17312914	.	-	0	ID=LotjaGi3g1v0135300.3.CDS.9;Parent=LotjaGi3g1v0135300.3
LjG1.1_chr3	PGSB	exon	17317676	17317867	.	-	.	ID=LotjaGi3g1v0135300.3.exon.11;Parent=LotjaGi3g1v0135300.3
LjG1.1_chr3	PGSB	CDS	17317676	17317867	.	-	0	ID=LotjaGi3g1v0135300.3.CDS.10;Parent=LotjaGi3g1v0135300.3
LjG1.1_chr3	PGSB	CDS	17318666	17318773	.	-	0	ID=LotjaGi3g1v0135300.3.CDS.11;Parent=LotjaGi3g1v0135300.3
LjG1.1_chr3	PGSB	exon	17318666	17318783	.	-	.	ID=LotjaGi3g1v0135300.3.exon.12;Parent=LotjaGi3g1v0135300.3
LjG1.1_chr3	PGSB	five_prime_UTR	17318774	17318783	.	-	.	ID=LotjaGi3g1v0135300.3.five_prime_UTR.3;Parent=LotjaGi3g1v0135300.3
###
LjG1.1_chr3	PGSB	gene	17346413	17349877	.	-	.	ID=LotjaGi3g1v0135400
LjG1.1_chr3	PGSB	mRNA	17346413	17349877	.	-	.	ID=LotjaGi3g1v0135400.1;Parent=LotjaGi3g1v0135400
LjG1.1_chr3	PGSB	three_prime_UTR	17346413	17347910	.	-	.	ID=LotjaGi3g1v0135400.1.three_prime_UTR.1;Parent=LotjaGi3g1v0135400.1
LjG1.1_chr3	PGSB	exon	17346413	17349056	.	-	.	ID=LotjaGi3g1v0135400.1.exon.1;Parent=LotjaGi3g1v0135400.1
LjG1.1_chr3	PGSB	CDS	17347911	17349056	.	-	0	ID=LotjaGi3g1v0135400.1.CDS.1;Parent=LotjaGi3g1v0135400.1
LjG1.1_chr3	PGSB	exon	17349621	17349877	.	-	.	ID=LotjaGi3g1v0135400.1.exon.2;Parent=LotjaGi3g1v0135400.1
LjG1.1_chr3	PGSB	five_prime_UTR	17349621	17349877	.	-	.	ID=LotjaGi3g1v0135400.1.five_prime_UTR.2;Parent=LotjaGi3g1v0135400.1
LjG1.1_chr3	PGSB	mRNA	17347791	17349056	.	-	.	ID=LotjaGi3g1v0135400.2;Parent=LotjaGi3g1v0135400
LjG1.1_chr3	PGSB	exon	17347791	17347832	.	-	.	ID=LotjaGi3g1v0135400.2.exon.1;Parent=LotjaGi3g1v0135400.2
LjG1.1_chr3	PGSB	exon	17347908	17349056	.	-	.	ID=LotjaGi3g1v0135400.2.exon.2;Parent=LotjaGi3g1v0135400.2
LjG1.1_chr3	PGSB	CDS	17347911	17349056	.	-	0	ID=LotjaGi3g1v0135400.2.CDS.1;Parent=LotjaGi3g1v0135400.2
LjG1.1_chr3	PGSB	mRNA	17347791	17349356	.	-	.	ID=LotjaGi3g1v0135400.3;Parent=LotjaGi3g1v0135400
LjG1.1_chr3	PGSB	exon	17347791	17347832	.	-	.	ID=LotjaGi3g1v0135400.3.exon.1;Parent=LotjaGi3g1v0135400.3
LjG1.1_chr3	PGSB	three_prime_UTR	17347791	17347832	.	-	.	ID=LotjaGi3g1v0135400.3.three_prime_UTR.1;Parent=LotjaGi3g1v0135400.3
LjG1.1_chr3	PGSB	three_prime_UTR	17347908	17347910	.	-	.	ID=LotjaGi3g1v0135400.3.three_prime_UTR.2;Parent=LotjaGi3g1v0135400.3
LjG1.1_chr3	PGSB	exon	17347908	17349056	.	-	.	ID=LotjaGi3g1v0135400.3.exon.2;Parent=LotjaGi3g1v0135400.3
LjG1.1_chr3	PGSB	CDS	17347911	17349056	.	-	0	ID=LotjaGi3g1v0135400.3.CDS.1;Parent=LotjaGi3g1v0135400.3
LjG1.1_chr3	PGSB	exon	17349277	17349356	.	-	.	ID=LotjaGi3g1v0135400.3.exon.3;Parent=LotjaGi3g1v0135400.3
LjG1.1_chr3	PGSB	five_prime_UTR	17349277	17349356	.	-	.	ID=LotjaGi3g1v0135400.3.five_prime_UTR.3;Parent=LotjaGi3g1v0135400.3
LjG1.1_chr3	PGSB	mRNA	17347795	17348828	.	-	.	ID=LotjaGi3g1v0135400.4;Parent=LotjaGi3g1v0135400
LjG1.1_chr3	PGSB	exon	17347795	17347814	.	-	.	ID=LotjaGi3g1v0135400.4.exon.1;Parent=LotjaGi3g1v0135400.4
LjG1.1_chr3	PGSB	three_prime_UTR	17347795	17347814	.	-	.	ID=LotjaGi3g1v0135400.4.three_prime_UTR.1;Parent=LotjaGi3g1v0135400.4
LjG1.1_chr3	PGSB	three_prime_UTR	17347886	17347910	.	-	.	ID=LotjaGi3g1v0135400.4.three_prime_UTR.2;Parent=LotjaGi3g1v0135400.4
LjG1.1_chr3	PGSB	exon	17347886	17348828	.	-	.	ID=LotjaGi3g1v0135400.4.exon.2;Parent=LotjaGi3g1v0135400.4
LjG1.1_chr3	PGSB	CDS	17347911	17348828	.	-	0	ID=LotjaGi3g1v0135400.4.CDS.1;Parent=LotjaGi3g1v0135400.4
LjG1.1_chr3	PGSB	mRNA	17347911	17349056	.	-	.	ID=LotjaGi3g1v0135400.5;Parent=LotjaGi3g1v0135400
LjG1.1_chr3	PGSB	exon	17347911	17347986	.	-	.	ID=LotjaGi3g1v0135400.5.exon.1;Parent=LotjaGi3g1v0135400.5
LjG1.1_chr3	PGSB	CDS	17347911	17347986	.	-	1	ID=LotjaGi3g1v0135400.5.CDS.1;Parent=LotjaGi3g1v0135400.5
LjG1.1_chr3	PGSB	exon	17348173	17349056	.	-	.	ID=LotjaGi3g1v0135400.5.exon.2;Parent=LotjaGi3g1v0135400.5
LjG1.1_chr3	PGSB	CDS	17348173	17349056	.	-	0	ID=LotjaGi3g1v0135400.5.CDS.2;Parent=LotjaGi3g1v0135400.5
LjG1.1_chr3	PGSB	mRNA	17347911	17349082	.	-	.	ID=LotjaGi3g1v0135400.6;Parent=LotjaGi3g1v0135400
LjG1.1_chr3	PGSB	CDS	17347911	17349056	.	-	0	ID=LotjaGi3g1v0135400.6.CDS.1;Parent=LotjaGi3g1v0135400.6
LjG1.1_chr3	PGSB	exon	17347911	17349082	.	-	.	ID=LotjaGi3g1v0135400.6.exon.1;Parent=LotjaGi3g1v0135400.6
LjG1.1_chr3	PGSB	mRNA	17347911	17349356	.	-	.	ID=LotjaGi3g1v0135400.7;Parent=LotjaGi3g1v0135400
LjG1.1_chr3	PGSB	exon	17347911	17349056	.	-	.	ID=LotjaGi3g1v0135400.7.exon.1;Parent=LotjaGi3g1v0135400.7
LjG1.1_chr3	PGSB	CDS	17347911	17349056	.	-	0	ID=LotjaGi3g1v0135400.7.CDS.1;Parent=LotjaGi3g1v0135400.7
LjG1.1_chr3	PGSB	exon	17349277	17349356	.	-	.	ID=LotjaGi3g1v0135400.7.exon.2;Parent=LotjaGi3g1v0135400.7
###
LjG1.1_chr3	PGSB	gene	17350841	17355062	.	-	.	ID=LotjaGi3g1v0135500
LjG1.1_chr3	PGSB	mRNA	17350841	17355062	.	-	.	ID=LotjaGi3g1v0135500.1;Parent=LotjaGi3g1v0135500
LjG1.1_chr3	PGSB	three_prime_UTR	17350841	17351243	.	-	.	ID=LotjaGi3g1v0135500.1.three_prime_UTR.1;Parent=LotjaGi3g1v0135500.1
LjG1.1_chr3	PGSB	exon	17350841	17351375	.	-	.	ID=LotjaGi3g1v0135500.1.exon.1;Parent=LotjaGi3g1v0135500.1
LjG1.1_chr3	PGSB	CDS	17351244	17351375	.	-	0	ID=LotjaGi3g1v0135500.1.CDS.1;Parent=LotjaGi3g1v0135500.1
LjG1.1_chr3	PGSB	exon	17353268	17353513	.	-	.	ID=LotjaGi3g1v0135500.1.exon.2;Parent=LotjaGi3g1v0135500.1
LjG1.1_chr3	PGSB	CDS	17353268	17353513	.	-	0	ID=LotjaGi3g1v0135500.1.CDS.2;Parent=LotjaGi3g1v0135500.1
LjG1.1_chr3	PGSB	CDS	17354172	17354867	.	-	0	ID=LotjaGi3g1v0135500.1.CDS.3;Parent=LotjaGi3g1v0135500.1
LjG1.1_chr3	PGSB	exon	17354172	17355062	.	-	.	ID=LotjaGi3g1v0135500.1.exon.3;Parent=LotjaGi3g1v0135500.1
LjG1.1_chr3	PGSB	five_prime_UTR	17354868	17355062	.	-	.	ID=LotjaGi3g1v0135500.1.five_prime_UTR.2;Parent=LotjaGi3g1v0135500.1
###
LjG1.1_chr3	PGSB	gene	17363488	17366816	.	-	.	ID=LotjaGi3g1v0135600
LjG1.1_chr3	PGSB	mRNA	17363488	17366816	.	-	.	ID=LotjaGi3g1v0135600.1;Parent=LotjaGi3g1v0135600
LjG1.1_chr3	PGSB	three_prime_UTR	17363488	17363852	.	-	.	ID=LotjaGi3g1v0135600.1.three_prime_UTR.1;Parent=LotjaGi3g1v0135600.1
LjG1.1_chr3	PGSB	exon	17363488	17364740	.	-	.	ID=LotjaGi3g1v0135600.1.exon.1;Parent=LotjaGi3g1v0135600.1
LjG1.1_chr3	PGSB	CDS	17363853	17364740	.	-	0	ID=LotjaGi3g1v0135600.1.CDS.1;Parent=LotjaGi3g1v0135600.1
LjG1.1_chr3	PGSB	exon	17365059	17365175	.	-	.	ID=LotjaGi3g1v0135600.1.exon.2;Parent=LotjaGi3g1v0135600.1
LjG1.1_chr3	PGSB	CDS	17365059	17365175	.	-	0	ID=LotjaGi3g1v0135600.1.CDS.2;Parent=LotjaGi3g1v0135600.1
LjG1.1_chr3	PGSB	CDS	17365351	17365641	.	-	0	ID=LotjaGi3g1v0135600.1.CDS.3;Parent=LotjaGi3g1v0135600.1
LjG1.1_chr3	PGSB	exon	17365351	17365648	.	-	.	ID=LotjaGi3g1v0135600.1.exon.3;Parent=LotjaGi3g1v0135600.1
LjG1.1_chr3	PGSB	five_prime_UTR	17365642	17365648	.	-	.	ID=LotjaGi3g1v0135600.1.five_prime_UTR.2;Parent=LotjaGi3g1v0135600.1
LjG1.1_chr3	PGSB	exon	17366192	17366252	.	-	.	ID=LotjaGi3g1v0135600.1.exon.4;Parent=LotjaGi3g1v0135600.1
LjG1.1_chr3	PGSB	five_prime_UTR	17366192	17366252	.	-	.	ID=LotjaGi3g1v0135600.1.five_prime_UTR.3;Parent=LotjaGi3g1v0135600.1
LjG1.1_chr3	PGSB	exon	17366638	17366816	.	-	.	ID=LotjaGi3g1v0135600.1.exon.5;Parent=LotjaGi3g1v0135600.1
LjG1.1_chr3	PGSB	five_prime_UTR	17366638	17366816	.	-	.	ID=LotjaGi3g1v0135600.1.five_prime_UTR.4;Parent=LotjaGi3g1v0135600.1
###
LjG1.1_chr3	PGSB	gene	17367578	17374342	.	-	.	ID=LotjaGi3g1v0135700
LjG1.1_chr3	PGSB	mRNA	17367578	17374342	.	-	.	ID=LotjaGi3g1v0135700.1;Parent=LotjaGi3g1v0135700
LjG1.1_chr3	PGSB	three_prime_UTR	17367578	17368016	.	-	.	ID=LotjaGi3g1v0135700.1.three_prime_UTR.1;Parent=LotjaGi3g1v0135700.1
LjG1.1_chr3	PGSB	exon	17367578	17368595	.	-	.	ID=LotjaGi3g1v0135700.1.exon.1;Parent=LotjaGi3g1v0135700.1
LjG1.1_chr3	PGSB	CDS	17368017	17368595	.	-	0	ID=LotjaGi3g1v0135700.1.CDS.1;Parent=LotjaGi3g1v0135700.1
LjG1.1_chr3	PGSB	exon	17368797	17368850	.	-	.	ID=LotjaGi3g1v0135700.1.exon.2;Parent=LotjaGi3g1v0135700.1
LjG1.1_chr3	PGSB	CDS	17368797	17368850	.	-	0	ID=LotjaGi3g1v0135700.1.CDS.2;Parent=LotjaGi3g1v0135700.1
LjG1.1_chr3	PGSB	exon	17368940	17369024	.	-	.	ID=LotjaGi3g1v0135700.1.exon.3;Parent=LotjaGi3g1v0135700.1
LjG1.1_chr3	PGSB	CDS	17368940	17369024	.	-	1	ID=LotjaGi3g1v0135700.1.CDS.3;Parent=LotjaGi3g1v0135700.1
LjG1.1_chr3	PGSB	exon	17372466	17372532	.	-	.	ID=LotjaGi3g1v0135700.1.exon.4;Parent=LotjaGi3g1v0135700.1
LjG1.1_chr3	PGSB	CDS	17372466	17372532	.	-	2	ID=LotjaGi3g1v0135700.1.CDS.4;Parent=LotjaGi3g1v0135700.1
LjG1.1_chr3	PGSB	exon	17372621	17372691	.	-	.	ID=LotjaGi3g1v0135700.1.exon.5;Parent=LotjaGi3g1v0135700.1
LjG1.1_chr3	PGSB	CDS	17372621	17372691	.	-	1	ID=LotjaGi3g1v0135700.1.CDS.5;Parent=LotjaGi3g1v0135700.1
LjG1.1_chr3	PGSB	exon	17372795	17372901	.	-	.	ID=LotjaGi3g1v0135700.1.exon.6;Parent=LotjaGi3g1v0135700.1
LjG1.1_chr3	PGSB	CDS	17372795	17372901	.	-	0	ID=LotjaGi3g1v0135700.1.CDS.6;Parent=LotjaGi3g1v0135700.1
LjG1.1_chr3	PGSB	CDS	17373042	17373839	.	-	0	ID=LotjaGi3g1v0135700.1.CDS.7;Parent=LotjaGi3g1v0135700.1
LjG1.1_chr3	PGSB	exon	17373042	17374342	.	-	.	ID=LotjaGi3g1v0135700.1.exon.7;Parent=LotjaGi3g1v0135700.1
LjG1.1_chr3	PGSB	five_prime_UTR	17373840	17374342	.	-	.	ID=LotjaGi3g1v0135700.1.five_prime_UTR.2;Parent=LotjaGi3g1v0135700.1
###
LjG1.1_chr3	PGSB	gene	17380188	17380936	.	-	.	ID=LotjaGi3g1v0135800_LC
LjG1.1_chr3	PGSB	mRNA	17380188	17380936	.	-	.	ID=LotjaGi3g1v0135800_LC.1;Parent=LotjaGi3g1v0135800_LC
LjG1.1_chr3	PGSB	CDS	17380188	17380934	.	-	0	ID=LotjaGi3g1v0135800_LC.1.CDS.1;Parent=LotjaGi3g1v0135800_LC.1
LjG1.1_chr3	PGSB	exon	17380188	17380936	.	-	.	ID=LotjaGi3g1v0135800_LC.1.exon.1;Parent=LotjaGi3g1v0135800_LC.1
LjG1.1_chr3	PGSB	five_prime_UTR	17380935	17380936	.	-	.	ID=LotjaGi3g1v0135800_LC.1.five_prime_UTR.1;Parent=LotjaGi3g1v0135800_LC.1
###
LjG1.1_chr3	PGSB	gene	17398837	17414691	.	+	.	ID=LotjaGi3g1v0135900
LjG1.1_chr3	PGSB	mRNA	17398837	17414691	.	+	.	ID=LotjaGi3g1v0135900.1;Parent=LotjaGi3g1v0135900
LjG1.1_chr3	PGSB	five_prime_UTR	17398837	17399056	.	+	.	ID=LotjaGi3g1v0135900.1.five_prime_UTR.1;Parent=LotjaGi3g1v0135900.1
LjG1.1_chr3	PGSB	exon	17398837	17399097	.	+	.	ID=LotjaGi3g1v0135900.1.exon.1;Parent=LotjaGi3g1v0135900.1
LjG1.1_chr3	PGSB	CDS	17399057	17399097	.	+	0	ID=LotjaGi3g1v0135900.1.CDS.1;Parent=LotjaGi3g1v0135900.1
LjG1.1_chr3	PGSB	exon	17399211	17399287	.	+	.	ID=LotjaGi3g1v0135900.1.exon.2;Parent=LotjaGi3g1v0135900.1
LjG1.1_chr3	PGSB	CDS	17399211	17399287	.	+	1	ID=LotjaGi3g1v0135900.1.CDS.2;Parent=LotjaGi3g1v0135900.1
LjG1.1_chr3	PGSB	exon	17400524	17400588	.	+	.	ID=LotjaGi3g1v0135900.1.exon.3;Parent=LotjaGi3g1v0135900.1
LjG1.1_chr3	PGSB	CDS	17400524	17400588	.	+	2	ID=LotjaGi3g1v0135900.1.CDS.3;Parent=LotjaGi3g1v0135900.1
LjG1.1_chr3	PGSB	exon	17407507	17407553	.	+	.	ID=LotjaGi3g1v0135900.1.exon.4;Parent=LotjaGi3g1v0135900.1
LjG1.1_chr3	PGSB	CDS	17407507	17407553	.	+	0	ID=LotjaGi3g1v0135900.1.CDS.4;Parent=LotjaGi3g1v0135900.1
LjG1.1_chr3	PGSB	exon	17408115	17408190	.	+	.	ID=LotjaGi3g1v0135900.1.exon.5;Parent=LotjaGi3g1v0135900.1
LjG1.1_chr3	PGSB	CDS	17408115	17408190	.	+	1	ID=LotjaGi3g1v0135900.1.CDS.5;Parent=LotjaGi3g1v0135900.1
LjG1.1_chr3	PGSB	exon	17408923	17408990	.	+	.	ID=LotjaGi3g1v0135900.1.exon.6;Parent=LotjaGi3g1v0135900.1
LjG1.1_chr3	PGSB	CDS	17408923	17408990	.	+	0	ID=LotjaGi3g1v0135900.1.CDS.6;Parent=LotjaGi3g1v0135900.1
LjG1.1_chr3	PGSB	exon	17411642	17411711	.	+	.	ID=LotjaGi3g1v0135900.1.exon.7;Parent=LotjaGi3g1v0135900.1
LjG1.1_chr3	PGSB	CDS	17411642	17411711	.	+	1	ID=LotjaGi3g1v0135900.1.CDS.7;Parent=LotjaGi3g1v0135900.1
LjG1.1_chr3	PGSB	exon	17412058	17412143	.	+	.	ID=LotjaGi3g1v0135900.1.exon.8;Parent=LotjaGi3g1v0135900.1
LjG1.1_chr3	PGSB	CDS	17412058	17412143	.	+	0	ID=LotjaGi3g1v0135900.1.CDS.8;Parent=LotjaGi3g1v0135900.1
LjG1.1_chr3	PGSB	exon	17412916	17412978	.	+	.	ID=LotjaGi3g1v0135900.1.exon.9;Parent=LotjaGi3g1v0135900.1
LjG1.1_chr3	PGSB	CDS	17412916	17412978	.	+	1	ID=LotjaGi3g1v0135900.1.CDS.9;Parent=LotjaGi3g1v0135900.1
LjG1.1_chr3	PGSB	exon	17413488	17413553	.	+	.	ID=LotjaGi3g1v0135900.1.exon.10;Parent=LotjaGi3g1v0135900.1
LjG1.1_chr3	PGSB	CDS	17413488	17413553	.	+	1	ID=LotjaGi3g1v0135900.1.CDS.10;Parent=LotjaGi3g1v0135900.1
LjG1.1_chr3	PGSB	CDS	17413685	17413733	.	+	1	ID=LotjaGi3g1v0135900.1.CDS.11;Parent=LotjaGi3g1v0135900.1
LjG1.1_chr3	PGSB	exon	17413685	17414691	.	+	.	ID=LotjaGi3g1v0135900.1.exon.11;Parent=LotjaGi3g1v0135900.1
LjG1.1_chr3	PGSB	three_prime_UTR	17413734	17414691	.	+	.	ID=LotjaGi3g1v0135900.1.three_prime_UTR.2;Parent=LotjaGi3g1v0135900.1
###
LjG1.1_chr3	PGSB	gene	17426315	17433290	.	-	.	ID=LotjaGi3g1v0136000
LjG1.1_chr3	PGSB	mRNA	17426315	17433290	.	-	.	ID=LotjaGi3g1v0136000.1;Parent=LotjaGi3g1v0136000
LjG1.1_chr3	PGSB	three_prime_UTR	17426315	17430620	.	-	.	ID=LotjaGi3g1v0136000.1.three_prime_UTR.1;Parent=LotjaGi3g1v0136000.1
LjG1.1_chr3	PGSB	exon	17426315	17430848	.	-	.	ID=LotjaGi3g1v0136000.1.exon.1;Parent=LotjaGi3g1v0136000.1
LjG1.1_chr3	PGSB	CDS	17430621	17430848	.	-	0	ID=LotjaGi3g1v0136000.1.CDS.1;Parent=LotjaGi3g1v0136000.1
LjG1.1_chr3	PGSB	exon	17431384	17431439	.	-	.	ID=LotjaGi3g1v0136000.1.exon.2;Parent=LotjaGi3g1v0136000.1
LjG1.1_chr3	PGSB	CDS	17431384	17431439	.	-	2	ID=LotjaGi3g1v0136000.1.CDS.2;Parent=LotjaGi3g1v0136000.1
LjG1.1_chr3	PGSB	exon	17432747	17432863	.	-	.	ID=LotjaGi3g1v0136000.1.exon.3;Parent=LotjaGi3g1v0136000.1
LjG1.1_chr3	PGSB	CDS	17432747	17432863	.	-	2	ID=LotjaGi3g1v0136000.1.CDS.3;Parent=LotjaGi3g1v0136000.1
LjG1.1_chr3	PGSB	CDS	17433113	17433170	.	-	0	ID=LotjaGi3g1v0136000.1.CDS.4;Parent=LotjaGi3g1v0136000.1
LjG1.1_chr3	PGSB	exon	17433113	17433290	.	-	.	ID=LotjaGi3g1v0136000.1.exon.4;Parent=LotjaGi3g1v0136000.1
LjG1.1_chr3	PGSB	five_prime_UTR	17433171	17433290	.	-	.	ID=LotjaGi3g1v0136000.1.five_prime_UTR.2;Parent=LotjaGi3g1v0136000.1
###
LjG1.1_chr3	PGSB	gene	17434827	17438226	.	+	.	ID=LotjaGi3g1v0136100
LjG1.1_chr3	PGSB	mRNA	17434827	17438226	.	+	.	ID=LotjaGi3g1v0136100.1;Parent=LotjaGi3g1v0136100
LjG1.1_chr3	PGSB	five_prime_UTR	17434827	17434940	.	+	.	ID=LotjaGi3g1v0136100.1.five_prime_UTR.1;Parent=LotjaGi3g1v0136100.1
LjG1.1_chr3	PGSB	exon	17434827	17435120	.	+	.	ID=LotjaGi3g1v0136100.1.exon.1;Parent=LotjaGi3g1v0136100.1
LjG1.1_chr3	PGSB	CDS	17434941	17435120	.	+	0	ID=LotjaGi3g1v0136100.1.CDS.1;Parent=LotjaGi3g1v0136100.1
LjG1.1_chr3	PGSB	CDS	17436947	17437810	.	+	0	ID=LotjaGi3g1v0136100.1.CDS.2;Parent=LotjaGi3g1v0136100.1
LjG1.1_chr3	PGSB	exon	17436947	17438226	.	+	.	ID=LotjaGi3g1v0136100.1.exon.2;Parent=LotjaGi3g1v0136100.1
LjG1.1_chr3	PGSB	three_prime_UTR	17437811	17438226	.	+	.	ID=LotjaGi3g1v0136100.1.three_prime_UTR.2;Parent=LotjaGi3g1v0136100.1
LjG1.1_chr3	PGSB	mRNA	17434932	17437873	.	+	.	ID=LotjaGi3g1v0136100.2;Parent=LotjaGi3g1v0136100
LjG1.1_chr3	PGSB	five_prime_UTR	17434932	17434992	.	+	.	ID=LotjaGi3g1v0136100.2.five_prime_UTR.1;Parent=LotjaGi3g1v0136100.2
LjG1.1_chr3	PGSB	exon	17434932	17435120	.	+	.	ID=LotjaGi3g1v0136100.2.exon.1;Parent=LotjaGi3g1v0136100.2
LjG1.1_chr3	PGSB	CDS	17434993	17435120	.	+	0	ID=LotjaGi3g1v0136100.2.CDS.1;Parent=LotjaGi3g1v0136100.2
LjG1.1_chr3	PGSB	exon	17436982	17437810	.	+	.	ID=LotjaGi3g1v0136100.2.exon.2;Parent=LotjaGi3g1v0136100.2
LjG1.1_chr3	PGSB	CDS	17436982	17437810	.	+	1	ID=LotjaGi3g1v0136100.2.CDS.2;Parent=LotjaGi3g1v0136100.2
LjG1.1_chr3	PGSB	exon	17437867	17437873	.	+	.	ID=LotjaGi3g1v0136100.2.exon.3;Parent=LotjaGi3g1v0136100.2
LjG1.1_chr3	PGSB	three_prime_UTR	17437867	17437873	.	+	.	ID=LotjaGi3g1v0136100.2.three_prime_UTR.2;Parent=LotjaGi3g1v0136100.2
###
LjG1.1_chr3	PGSB	gene	17438659	17445381	.	-	.	ID=LotjaGi3g1v0136200_LC
LjG1.1_chr3	PGSB	mRNA	17438659	17445381	.	-	.	ID=LotjaGi3g1v0136200_LC.1;Parent=LotjaGi3g1v0136200_LC
LjG1.1_chr3	PGSB	three_prime_UTR	17438659	17438779	.	-	.	ID=LotjaGi3g1v0136200_LC.1.three_prime_UTR.1;Parent=LotjaGi3g1v0136200_LC.1
LjG1.1_chr3	PGSB	exon	17438659	17438988	.	-	.	ID=LotjaGi3g1v0136200_LC.1.exon.1;Parent=LotjaGi3g1v0136200_LC.1
LjG1.1_chr3	PGSB	CDS	17438780	17438988	.	-	2	ID=LotjaGi3g1v0136200_LC.1.CDS.1;Parent=LotjaGi3g1v0136200_LC.1
LjG1.1_chr3	PGSB	exon	17439113	17439290	.	-	.	ID=LotjaGi3g1v0136200_LC.1.exon.2;Parent=LotjaGi3g1v0136200_LC.1
LjG1.1_chr3	PGSB	CDS	17439113	17439290	.	-	0	ID=LotjaGi3g1v0136200_LC.1.CDS.2;Parent=LotjaGi3g1v0136200_LC.1
LjG1.1_chr3	PGSB	CDS	17440441	17440530	.	-	0	ID=LotjaGi3g1v0136200_LC.1.CDS.3;Parent=LotjaGi3g1v0136200_LC.1
LjG1.1_chr3	PGSB	exon	17440441	17440581	.	-	.	ID=LotjaGi3g1v0136200_LC.1.exon.3;Parent=LotjaGi3g1v0136200_LC.1
LjG1.1_chr3	PGSB	five_prime_UTR	17440531	17440581	.	-	.	ID=LotjaGi3g1v0136200_LC.1.five_prime_UTR.2;Parent=LotjaGi3g1v0136200_LC.1
LjG1.1_chr3	PGSB	exon	17445174	17445381	.	-	.	ID=LotjaGi3g1v0136200_LC.1.exon.4;Parent=LotjaGi3g1v0136200_LC.1
LjG1.1_chr3	PGSB	five_prime_UTR	17445174	17445381	.	-	.	ID=LotjaGi3g1v0136200_LC.1.five_prime_UTR.3;Parent=LotjaGi3g1v0136200_LC.1
###
LjG1.1_chr3	PGSB	gene	17442604	17445431	.	+	.	ID=LotjaGi3g1v0136300_LC
LjG1.1_chr3	PGSB	mRNA	17442604	17445431	.	+	.	ID=LotjaGi3g1v0136300_LC.1;Parent=LotjaGi3g1v0136300_LC
LjG1.1_chr3	PGSB	five_prime_UTR	17442604	17442689	.	+	.	ID=LotjaGi3g1v0136300_LC.1.five_prime_UTR.1;Parent=LotjaGi3g1v0136300_LC.1
LjG1.1_chr3	PGSB	exon	17442604	17442965	.	+	.	ID=LotjaGi3g1v0136300_LC.1.exon.1;Parent=LotjaGi3g1v0136300_LC.1
LjG1.1_chr3	PGSB	CDS	17442690	17442965	.	+	0	ID=LotjaGi3g1v0136300_LC.1.CDS.1;Parent=LotjaGi3g1v0136300_LC.1
LjG1.1_chr3	PGSB	exon	17443082	17443135	.	+	.	ID=LotjaGi3g1v0136300_LC.1.exon.2;Parent=LotjaGi3g1v0136300_LC.1
LjG1.1_chr3	PGSB	CDS	17443082	17443135	.	+	0	ID=LotjaGi3g1v0136300_LC.1.CDS.2;Parent=LotjaGi3g1v0136300_LC.1
LjG1.1_chr3	PGSB	exon	17443390	17443542	.	+	.	ID=LotjaGi3g1v0136300_LC.1.exon.3;Parent=LotjaGi3g1v0136300_LC.1
LjG1.1_chr3	PGSB	CDS	17443390	17443542	.	+	0	ID=LotjaGi3g1v0136300_LC.1.CDS.3;Parent=LotjaGi3g1v0136300_LC.1
LjG1.1_chr3	PGSB	exon	17444773	17444926	.	+	.	ID=LotjaGi3g1v0136300_LC.1.exon.4;Parent=LotjaGi3g1v0136300_LC.1
LjG1.1_chr3	PGSB	CDS	17444773	17444926	.	+	0	ID=LotjaGi3g1v0136300_LC.1.CDS.4;Parent=LotjaGi3g1v0136300_LC.1
LjG1.1_chr3	PGSB	CDS	17445056	17445276	.	+	2	ID=LotjaGi3g1v0136300_LC.1.CDS.5;Parent=LotjaGi3g1v0136300_LC.1
LjG1.1_chr3	PGSB	exon	17445056	17445431	.	+	.	ID=LotjaGi3g1v0136300_LC.1.exon.5;Parent=LotjaGi3g1v0136300_LC.1
LjG1.1_chr3	PGSB	three_prime_UTR	17445277	17445431	.	+	.	ID=LotjaGi3g1v0136300_LC.1.three_prime_UTR.2;Parent=LotjaGi3g1v0136300_LC.1
###
LjG1.1_chr3	PGSB	gene	17446905	17452618	.	-	.	ID=LotjaGi3g1v0136400_LC
LjG1.1_chr3	PGSB	mRNA	17446905	17452618	.	-	.	ID=LotjaGi3g1v0136400_LC.1;Parent=LotjaGi3g1v0136400_LC
LjG1.1_chr3	PGSB	exon	17446905	17447511	.	-	.	ID=LotjaGi3g1v0136400_LC.1.exon.1;Parent=LotjaGi3g1v0136400_LC.1
LjG1.1_chr3	PGSB	three_prime_UTR	17446905	17447511	.	-	.	ID=LotjaGi3g1v0136400_LC.1.three_prime_UTR.1;Parent=LotjaGi3g1v0136400_LC.1
LjG1.1_chr3	PGSB	three_prime_UTR	17447600	17447659	.	-	.	ID=LotjaGi3g1v0136400_LC.1.three_prime_UTR.2;Parent=LotjaGi3g1v0136400_LC.1
LjG1.1_chr3	PGSB	exon	17447600	17448055	.	-	.	ID=LotjaGi3g1v0136400_LC.1.exon.2;Parent=LotjaGi3g1v0136400_LC.1
LjG1.1_chr3	PGSB	CDS	17447660	17448055	.	-	0	ID=LotjaGi3g1v0136400_LC.1.CDS.1;Parent=LotjaGi3g1v0136400_LC.1
LjG1.1_chr3	PGSB	exon	17448155	17448231	.	-	.	ID=LotjaGi3g1v0136400_LC.1.exon.3;Parent=LotjaGi3g1v0136400_LC.1
LjG1.1_chr3	PGSB	CDS	17448155	17448231	.	-	2	ID=LotjaGi3g1v0136400_LC.1.CDS.2;Parent=LotjaGi3g1v0136400_LC.1
LjG1.1_chr3	PGSB	exon	17449510	17449585	.	-	.	ID=LotjaGi3g1v0136400_LC.1.exon.4;Parent=LotjaGi3g1v0136400_LC.1
LjG1.1_chr3	PGSB	CDS	17449510	17449585	.	-	0	ID=LotjaGi3g1v0136400_LC.1.CDS.3;Parent=LotjaGi3g1v0136400_LC.1
LjG1.1_chr3	PGSB	CDS	17449670	17449831	.	-	0	ID=LotjaGi3g1v0136400_LC.1.CDS.4;Parent=LotjaGi3g1v0136400_LC.1
LjG1.1_chr3	PGSB	exon	17449670	17452618	.	-	.	ID=LotjaGi3g1v0136400_LC.1.exon.5;Parent=LotjaGi3g1v0136400_LC.1
LjG1.1_chr3	PGSB	five_prime_UTR	17449832	17452618	.	-	.	ID=LotjaGi3g1v0136400_LC.1.five_prime_UTR.3;Parent=LotjaGi3g1v0136400_LC.1
###
LjG1.1_chr3	PGSB	gene	17453044	17454654	.	+	.	ID=LotjaGi3g1v0136500_LC
LjG1.1_chr3	PGSB	mRNA	17453044	17454654	.	+	.	ID=LotjaGi3g1v0136500_LC.1;Parent=LotjaGi3g1v0136500_LC
LjG1.1_chr3	PGSB	five_prime_UTR	17453044	17454005	.	+	.	ID=LotjaGi3g1v0136500_LC.1.five_prime_UTR.1;Parent=LotjaGi3g1v0136500_LC.1
LjG1.1_chr3	PGSB	exon	17453044	17454654	.	+	.	ID=LotjaGi3g1v0136500_LC.1.exon.1;Parent=LotjaGi3g1v0136500_LC.1
LjG1.1_chr3	PGSB	CDS	17454006	17454359	.	+	0	ID=LotjaGi3g1v0136500_LC.1.CDS.1;Parent=LotjaGi3g1v0136500_LC.1
LjG1.1_chr3	PGSB	three_prime_UTR	17454360	17454654	.	+	.	ID=LotjaGi3g1v0136500_LC.1.three_prime_UTR.2;Parent=LotjaGi3g1v0136500_LC.1
###
LjG1.1_chr3	PGSB	gene	17456482	17458716	.	+	.	ID=LotjaGi3g1v0136600_LC
LjG1.1_chr3	PGSB	mRNA	17456482	17458716	.	+	.	ID=LotjaGi3g1v0136600_LC.1;Parent=LotjaGi3g1v0136600_LC
LjG1.1_chr3	PGSB	five_prime_UTR	17456482	17456599	.	+	.	ID=LotjaGi3g1v0136600_LC.1.five_prime_UTR.1;Parent=LotjaGi3g1v0136600_LC.1
LjG1.1_chr3	PGSB	exon	17456482	17456827	.	+	.	ID=LotjaGi3g1v0136600_LC.1.exon.1;Parent=LotjaGi3g1v0136600_LC.1
LjG1.1_chr3	PGSB	CDS	17456600	17456827	.	+	0	ID=LotjaGi3g1v0136600_LC.1.CDS.1;Parent=LotjaGi3g1v0136600_LC.1
LjG1.1_chr3	PGSB	exon	17457156	17457326	.	+	.	ID=LotjaGi3g1v0136600_LC.1.exon.2;Parent=LotjaGi3g1v0136600_LC.1
LjG1.1_chr3	PGSB	CDS	17457156	17457326	.	+	0	ID=LotjaGi3g1v0136600_LC.1.CDS.2;Parent=LotjaGi3g1v0136600_LC.1
LjG1.1_chr3	PGSB	exon	17458094	17458271	.	+	.	ID=LotjaGi3g1v0136600_LC.1.exon.3;Parent=LotjaGi3g1v0136600_LC.1
LjG1.1_chr3	PGSB	CDS	17458094	17458271	.	+	0	ID=LotjaGi3g1v0136600_LC.1.CDS.3;Parent=LotjaGi3g1v0136600_LC.1
LjG1.1_chr3	PGSB	CDS	17458376	17458671	.	+	2	ID=LotjaGi3g1v0136600_LC.1.CDS.4;Parent=LotjaGi3g1v0136600_LC.1
LjG1.1_chr3	PGSB	exon	17458376	17458716	.	+	.	ID=LotjaGi3g1v0136600_LC.1.exon.4;Parent=LotjaGi3g1v0136600_LC.1
LjG1.1_chr3	PGSB	three_prime_UTR	17458672	17458716	.	+	.	ID=LotjaGi3g1v0136600_LC.1.three_prime_UTR.2;Parent=LotjaGi3g1v0136600_LC.1
###
LjG1.1_chr3	PGSB	gene	17474726	17477600	.	+	.	ID=LotjaGi3g1v0136700
LjG1.1_chr3	PGSB	mRNA	17474726	17477600	.	+	.	ID=LotjaGi3g1v0136700.1;Parent=LotjaGi3g1v0136700
LjG1.1_chr3	PGSB	five_prime_UTR	17474726	17475552	.	+	.	ID=LotjaGi3g1v0136700.1.five_prime_UTR.1;Parent=LotjaGi3g1v0136700.1
LjG1.1_chr3	PGSB	exon	17474726	17475822	.	+	.	ID=LotjaGi3g1v0136700.1.exon.1;Parent=LotjaGi3g1v0136700.1
LjG1.1_chr3	PGSB	CDS	17475553	17475822	.	+	0	ID=LotjaGi3g1v0136700.1.CDS.1;Parent=LotjaGi3g1v0136700.1
LjG1.1_chr3	PGSB	exon	17476618	17476783	.	+	.	ID=LotjaGi3g1v0136700.1.exon.2;Parent=LotjaGi3g1v0136700.1
LjG1.1_chr3	PGSB	CDS	17476618	17476783	.	+	0	ID=LotjaGi3g1v0136700.1.CDS.2;Parent=LotjaGi3g1v0136700.1
LjG1.1_chr3	PGSB	CDS	17476890	17477383	.	+	2	ID=LotjaGi3g1v0136700.1.CDS.3;Parent=LotjaGi3g1v0136700.1
LjG1.1_chr3	PGSB	exon	17476890	17477600	.	+	.	ID=LotjaGi3g1v0136700.1.exon.3;Parent=LotjaGi3g1v0136700.1
LjG1.1_chr3	PGSB	three_prime_UTR	17477384	17477600	.	+	.	ID=LotjaGi3g1v0136700.1.three_prime_UTR.2;Parent=LotjaGi3g1v0136700.1
LjG1.1_chr3	PGSB	mRNA	17474726	17477600	.	+	.	ID=LotjaGi3g1v0136700.2;Parent=LotjaGi3g1v0136700
LjG1.1_chr3	PGSB	five_prime_UTR	17474726	17474827	.	+	.	ID=LotjaGi3g1v0136700.2.five_prime_UTR.1;Parent=LotjaGi3g1v0136700.2
LjG1.1_chr3	PGSB	exon	17474726	17475163	.	+	.	ID=LotjaGi3g1v0136700.2.exon.1;Parent=LotjaGi3g1v0136700.2
LjG1.1_chr3	PGSB	CDS	17474828	17475163	.	+	0	ID=LotjaGi3g1v0136700.2.CDS.1;Parent=LotjaGi3g1v0136700.2
LjG1.1_chr3	PGSB	exon	17475628	17475822	.	+	.	ID=LotjaGi3g1v0136700.2.exon.2;Parent=LotjaGi3g1v0136700.2
LjG1.1_chr3	PGSB	CDS	17475628	17475822	.	+	0	ID=LotjaGi3g1v0136700.2.CDS.2;Parent=LotjaGi3g1v0136700.2
LjG1.1_chr3	PGSB	exon	17476618	17476783	.	+	.	ID=LotjaGi3g1v0136700.2.exon.3;Parent=LotjaGi3g1v0136700.2
LjG1.1_chr3	PGSB	CDS	17476618	17476783	.	+	0	ID=LotjaGi3g1v0136700.2.CDS.3;Parent=LotjaGi3g1v0136700.2
LjG1.1_chr3	PGSB	CDS	17476890	17477383	.	+	2	ID=LotjaGi3g1v0136700.2.CDS.4;Parent=LotjaGi3g1v0136700.2
LjG1.1_chr3	PGSB	exon	17476890	17477600	.	+	.	ID=LotjaGi3g1v0136700.2.exon.4;Parent=LotjaGi3g1v0136700.2
LjG1.1_chr3	PGSB	three_prime_UTR	17477384	17477600	.	+	.	ID=LotjaGi3g1v0136700.2.three_prime_UTR.2;Parent=LotjaGi3g1v0136700.2
###
LjG1.1_chr3	PGSB	gene	17482237	17485330	.	-	.	ID=LotjaGi3g1v0136800
LjG1.1_chr3	PGSB	mRNA	17482237	17485330	.	-	.	ID=LotjaGi3g1v0136800.1;Parent=LotjaGi3g1v0136800
LjG1.1_chr3	PGSB	three_prime_UTR	17482237	17482459	.	-	.	ID=LotjaGi3g1v0136800.1.three_prime_UTR.1;Parent=LotjaGi3g1v0136800.1
LjG1.1_chr3	PGSB	exon	17482237	17483288	.	-	.	ID=LotjaGi3g1v0136800.1.exon.1;Parent=LotjaGi3g1v0136800.1
LjG1.1_chr3	PGSB	CDS	17482460	17483288	.	-	1	ID=LotjaGi3g1v0136800.1.CDS.1;Parent=LotjaGi3g1v0136800.1
LjG1.1_chr3	PGSB	exon	17483374	17483503	.	-	.	ID=LotjaGi3g1v0136800.1.exon.2;Parent=LotjaGi3g1v0136800.1
LjG1.1_chr3	PGSB	CDS	17483374	17483503	.	-	2	ID=LotjaGi3g1v0136800.1.CDS.2;Parent=LotjaGi3g1v0136800.1
LjG1.1_chr3	PGSB	CDS	17484923	17485061	.	-	0	ID=LotjaGi3g1v0136800.1.CDS.3;Parent=LotjaGi3g1v0136800.1
LjG1.1_chr3	PGSB	exon	17484923	17485330	.	-	.	ID=LotjaGi3g1v0136800.1.exon.3;Parent=LotjaGi3g1v0136800.1
LjG1.1_chr3	PGSB	five_prime_UTR	17485062	17485330	.	-	.	ID=LotjaGi3g1v0136800.1.five_prime_UTR.2;Parent=LotjaGi3g1v0136800.1
###
LjG1.1_chr3	PGSB	gene	17513681	17518640	.	-	.	ID=LotjaGi3g1v0136900
LjG1.1_chr3	PGSB	mRNA	17513681	17518640	.	-	.	ID=LotjaGi3g1v0136900.1;Parent=LotjaGi3g1v0136900
LjG1.1_chr3	PGSB	three_prime_UTR	17513681	17514461	.	-	.	ID=LotjaGi3g1v0136900.1.three_prime_UTR.1;Parent=LotjaGi3g1v0136900.1
LjG1.1_chr3	PGSB	exon	17513681	17514573	.	-	.	ID=LotjaGi3g1v0136900.1.exon.1;Parent=LotjaGi3g1v0136900.1
LjG1.1_chr3	PGSB	CDS	17514462	17514573	.	-	1	ID=LotjaGi3g1v0136900.1.CDS.1;Parent=LotjaGi3g1v0136900.1
LjG1.1_chr3	PGSB	exon	17516139	17516398	.	-	.	ID=LotjaGi3g1v0136900.1.exon.2;Parent=LotjaGi3g1v0136900.1
LjG1.1_chr3	PGSB	CDS	17516139	17516398	.	-	0	ID=LotjaGi3g1v0136900.1.CDS.2;Parent=LotjaGi3g1v0136900.1
LjG1.1_chr3	PGSB	CDS	17518306	17518398	.	-	0	ID=LotjaGi3g1v0136900.1.CDS.3;Parent=LotjaGi3g1v0136900.1
LjG1.1_chr3	PGSB	exon	17518306	17518640	.	-	.	ID=LotjaGi3g1v0136900.1.exon.3;Parent=LotjaGi3g1v0136900.1
LjG1.1_chr3	PGSB	five_prime_UTR	17518399	17518640	.	-	.	ID=LotjaGi3g1v0136900.1.five_prime_UTR.2;Parent=LotjaGi3g1v0136900.1
LjG1.1_chr3	PGSB	mRNA	17514462	17518398	.	-	.	ID=LotjaGi3g1v0136900.2;Parent=LotjaGi3g1v0136900
LjG1.1_chr3	PGSB	exon	17514462	17514573	.	-	.	ID=LotjaGi3g1v0136900.2.exon.1;Parent=LotjaGi3g1v0136900.2
LjG1.1_chr3	PGSB	CDS	17514462	17514573	.	-	1	ID=LotjaGi3g1v0136900.2.CDS.1;Parent=LotjaGi3g1v0136900.2
LjG1.1_chr3	PGSB	CDS	17516139	17516260	.	-	0	ID=LotjaGi3g1v0136900.2.CDS.2;Parent=LotjaGi3g1v0136900.2
LjG1.1_chr3	PGSB	exon	17516139	17516414	.	-	.	ID=LotjaGi3g1v0136900.2.exon.2;Parent=LotjaGi3g1v0136900.2
LjG1.1_chr3	PGSB	exon	17517262	17517299	.	-	.	ID=LotjaGi3g1v0136900.2.exon.3;Parent=LotjaGi3g1v0136900.2
LjG1.1_chr3	PGSB	exon	17517532	17517615	.	-	.	ID=LotjaGi3g1v0136900.2.exon.4;Parent=LotjaGi3g1v0136900.2
LjG1.1_chr3	PGSB	exon	17518306	17518398	.	-	.	ID=LotjaGi3g1v0136900.2.exon.5;Parent=LotjaGi3g1v0136900.2
LjG1.1_chr3	PGSB	mRNA	17514462	17518422	.	-	.	ID=LotjaGi3g1v0136900.3;Parent=LotjaGi3g1v0136900
LjG1.1_chr3	PGSB	exon	17514462	17514573	.	-	.	ID=LotjaGi3g1v0136900.3.exon.1;Parent=LotjaGi3g1v0136900.3
LjG1.1_chr3	PGSB	CDS	17514462	17514573	.	-	1	ID=LotjaGi3g1v0136900.3.CDS.1;Parent=LotjaGi3g1v0136900.3
LjG1.1_chr3	PGSB	CDS	17516139	17516260	.	-	0	ID=LotjaGi3g1v0136900.3.CDS.2;Parent=LotjaGi3g1v0136900.3
LjG1.1_chr3	PGSB	exon	17516139	17516414	.	-	.	ID=LotjaGi3g1v0136900.3.exon.2;Parent=LotjaGi3g1v0136900.3
LjG1.1_chr3	PGSB	exon	17517214	17517299	.	-	.	ID=LotjaGi3g1v0136900.3.exon.3;Parent=LotjaGi3g1v0136900.3
LjG1.1_chr3	PGSB	exon	17518306	17518422	.	-	.	ID=LotjaGi3g1v0136900.3.exon.4;Parent=LotjaGi3g1v0136900.3
###
LjG1.1_chr3	PGSB	gene	17583356	17585463	.	+	.	ID=LotjaGi3g1v0137000
LjG1.1_chr3	PGSB	mRNA	17583356	17585463	.	+	.	ID=LotjaGi3g1v0137000.1;Parent=LotjaGi3g1v0137000
LjG1.1_chr3	PGSB	five_prime_UTR	17583356	17583648	.	+	.	ID=LotjaGi3g1v0137000.1.five_prime_UTR.1;Parent=LotjaGi3g1v0137000.1
LjG1.1_chr3	PGSB	exon	17583356	17583861	.	+	.	ID=LotjaGi3g1v0137000.1.exon.1;Parent=LotjaGi3g1v0137000.1
LjG1.1_chr3	PGSB	CDS	17583649	17583861	.	+	0	ID=LotjaGi3g1v0137000.1.CDS.1;Parent=LotjaGi3g1v0137000.1
LjG1.1_chr3	PGSB	CDS	17584656	17585180	.	+	0	ID=LotjaGi3g1v0137000.1.CDS.2;Parent=LotjaGi3g1v0137000.1
LjG1.1_chr3	PGSB	exon	17584656	17585463	.	+	.	ID=LotjaGi3g1v0137000.1.exon.2;Parent=LotjaGi3g1v0137000.1
LjG1.1_chr3	PGSB	three_prime_UTR	17585181	17585463	.	+	.	ID=LotjaGi3g1v0137000.1.three_prime_UTR.2;Parent=LotjaGi3g1v0137000.1
###
LjG1.1_chr3	PGSB	gene	17643126	17644387	.	-	.	ID=LotjaGi3g1v0137100
LjG1.1_chr3	PGSB	mRNA	17643126	17644387	.	-	.	ID=LotjaGi3g1v0137100.1;Parent=LotjaGi3g1v0137100
LjG1.1_chr3	PGSB	three_prime_UTR	17643126	17643754	.	-	.	ID=LotjaGi3g1v0137100.1.three_prime_UTR.1;Parent=LotjaGi3g1v0137100.1
LjG1.1_chr3	PGSB	exon	17643126	17644387	.	-	.	ID=LotjaGi3g1v0137100.1.exon.1;Parent=LotjaGi3g1v0137100.1
LjG1.1_chr3	PGSB	CDS	17643755	17644159	.	-	0	ID=LotjaGi3g1v0137100.1.CDS.1;Parent=LotjaGi3g1v0137100.1
LjG1.1_chr3	PGSB	five_prime_UTR	17644160	17644387	.	-	.	ID=LotjaGi3g1v0137100.1.five_prime_UTR.2;Parent=LotjaGi3g1v0137100.1
###
LjG1.1_chr3	PGSB	gene	17658192	17658657	.	-	.	ID=LotjaGi3g1v0137200_LC
LjG1.1_chr3	PGSB	mRNA	17658192	17658657	.	-	.	ID=LotjaGi3g1v0137200_LC.1;Parent=LotjaGi3g1v0137200_LC
LjG1.1_chr3	PGSB	three_prime_UTR	17658192	17658192	.	-	.	ID=LotjaGi3g1v0137200_LC.1.three_prime_UTR.1;Parent=LotjaGi3g1v0137200_LC.1
LjG1.1_chr3	PGSB	exon	17658192	17658657	.	-	.	ID=LotjaGi3g1v0137200_LC.1.exon.1;Parent=LotjaGi3g1v0137200_LC.1
LjG1.1_chr3	PGSB	CDS	17658193	17658657	.	-	0	ID=LotjaGi3g1v0137200_LC.1.CDS.1;Parent=LotjaGi3g1v0137200_LC.1
###
LjG1.1_chr3	PGSB	gene	17836213	17838916	.	-	.	ID=LotjaGi3g1v0137300
LjG1.1_chr3	PGSB	mRNA	17836213	17838916	.	-	.	ID=LotjaGi3g1v0137300.1;Parent=LotjaGi3g1v0137300
LjG1.1_chr3	PGSB	three_prime_UTR	17836213	17836998	.	-	.	ID=LotjaGi3g1v0137300.1.three_prime_UTR.1;Parent=LotjaGi3g1v0137300.1
LjG1.1_chr3	PGSB	exon	17836213	17837082	.	-	.	ID=LotjaGi3g1v0137300.1.exon.1;Parent=LotjaGi3g1v0137300.1
LjG1.1_chr3	PGSB	CDS	17836999	17837082	.	-	0	ID=LotjaGi3g1v0137300.1.CDS.1;Parent=LotjaGi3g1v0137300.1
LjG1.1_chr3	PGSB	exon	17837474	17837629	.	-	.	ID=LotjaGi3g1v0137300.1.exon.2;Parent=LotjaGi3g1v0137300.1
LjG1.1_chr3	PGSB	CDS	17837474	17837629	.	-	0	ID=LotjaGi3g1v0137300.1.CDS.2;Parent=LotjaGi3g1v0137300.1
LjG1.1_chr3	PGSB	exon	17837738	17837875	.	-	.	ID=LotjaGi3g1v0137300.1.exon.3;Parent=LotjaGi3g1v0137300.1
LjG1.1_chr3	PGSB	CDS	17837738	17837875	.	-	0	ID=LotjaGi3g1v0137300.1.CDS.3;Parent=LotjaGi3g1v0137300.1
LjG1.1_chr3	PGSB	CDS	17838371	17838808	.	-	0	ID=LotjaGi3g1v0137300.1.CDS.4;Parent=LotjaGi3g1v0137300.1
LjG1.1_chr3	PGSB	exon	17838371	17838916	.	-	.	ID=LotjaGi3g1v0137300.1.exon.4;Parent=LotjaGi3g1v0137300.1
LjG1.1_chr3	PGSB	five_prime_UTR	17838809	17838916	.	-	.	ID=LotjaGi3g1v0137300.1.five_prime_UTR.2;Parent=LotjaGi3g1v0137300.1
###
LjG1.1_chr3	PGSB	gene	17858351	17859429	.	+	.	ID=LotjaGi3g1v0137400_LC
LjG1.1_chr3	PGSB	mRNA	17858351	17859429	.	+	.	ID=LotjaGi3g1v0137400_LC.1;Parent=LotjaGi3g1v0137400_LC
LjG1.1_chr3	PGSB	five_prime_UTR	17858351	17858357	.	+	.	ID=LotjaGi3g1v0137400_LC.1.five_prime_UTR.1;Parent=LotjaGi3g1v0137400_LC.1
LjG1.1_chr3	PGSB	exon	17858351	17858891	.	+	.	ID=LotjaGi3g1v0137400_LC.1.exon.1;Parent=LotjaGi3g1v0137400_LC.1
LjG1.1_chr3	PGSB	CDS	17858358	17858891	.	+	0	ID=LotjaGi3g1v0137400_LC.1.CDS.1;Parent=LotjaGi3g1v0137400_LC.1
LjG1.1_chr3	PGSB	CDS	17858995	17859285	.	+	0	ID=LotjaGi3g1v0137400_LC.1.CDS.2;Parent=LotjaGi3g1v0137400_LC.1
LjG1.1_chr3	PGSB	exon	17858995	17859429	.	+	.	ID=LotjaGi3g1v0137400_LC.1.exon.2;Parent=LotjaGi3g1v0137400_LC.1
LjG1.1_chr3	PGSB	three_prime_UTR	17859286	17859429	.	+	.	ID=LotjaGi3g1v0137400_LC.1.three_prime_UTR.2;Parent=LotjaGi3g1v0137400_LC.1
###
LjG1.1_chr3	PGSB	gene	17860605	17863233	.	-	.	ID=LotjaGi3g1v0137500_LC
LjG1.1_chr3	PGSB	mRNA	17860605	17863233	.	-	.	ID=LotjaGi3g1v0137500_LC.1;Parent=LotjaGi3g1v0137500_LC
LjG1.1_chr3	PGSB	three_prime_UTR	17860605	17860844	.	-	.	ID=LotjaGi3g1v0137500_LC.1.three_prime_UTR.1;Parent=LotjaGi3g1v0137500_LC.1
LjG1.1_chr3	PGSB	exon	17860605	17860991	.	-	.	ID=LotjaGi3g1v0137500_LC.1.exon.1;Parent=LotjaGi3g1v0137500_LC.1
LjG1.1_chr3	PGSB	CDS	17860845	17860991	.	-	0	ID=LotjaGi3g1v0137500_LC.1.CDS.1;Parent=LotjaGi3g1v0137500_LC.1
LjG1.1_chr3	PGSB	exon	17861079	17861145	.	-	.	ID=LotjaGi3g1v0137500_LC.1.exon.2;Parent=LotjaGi3g1v0137500_LC.1
LjG1.1_chr3	PGSB	CDS	17861079	17861145	.	-	1	ID=LotjaGi3g1v0137500_LC.1.CDS.2;Parent=LotjaGi3g1v0137500_LC.1
LjG1.1_chr3	PGSB	exon	17861233	17861357	.	-	.	ID=LotjaGi3g1v0137500_LC.1.exon.3;Parent=LotjaGi3g1v0137500_LC.1
LjG1.1_chr3	PGSB	CDS	17861233	17861357	.	-	0	ID=LotjaGi3g1v0137500_LC.1.CDS.3;Parent=LotjaGi3g1v0137500_LC.1
LjG1.1_chr3	PGSB	exon	17861444	17861581	.	-	.	ID=LotjaGi3g1v0137500_LC.1.exon.4;Parent=LotjaGi3g1v0137500_LC.1
LjG1.1_chr3	PGSB	CDS	17861444	17861581	.	-	0	ID=LotjaGi3g1v0137500_LC.1.CDS.4;Parent=LotjaGi3g1v0137500_LC.1
LjG1.1_chr3	PGSB	exon	17861660	17861749	.	-	.	ID=LotjaGi3g1v0137500_LC.1.exon.5;Parent=LotjaGi3g1v0137500_LC.1
LjG1.1_chr3	PGSB	CDS	17861660	17861749	.	-	0	ID=LotjaGi3g1v0137500_LC.1.CDS.5;Parent=LotjaGi3g1v0137500_LC.1
LjG1.1_chr3	PGSB	exon	17861827	17861916	.	-	.	ID=LotjaGi3g1v0137500_LC.1.exon.6;Parent=LotjaGi3g1v0137500_LC.1
LjG1.1_chr3	PGSB	CDS	17861827	17861916	.	-	0	ID=LotjaGi3g1v0137500_LC.1.CDS.6;Parent=LotjaGi3g1v0137500_LC.1
LjG1.1_chr3	PGSB	exon	17862010	17862103	.	-	.	ID=LotjaGi3g1v0137500_LC.1.exon.7;Parent=LotjaGi3g1v0137500_LC.1
LjG1.1_chr3	PGSB	CDS	17862010	17862103	.	-	1	ID=LotjaGi3g1v0137500_LC.1.CDS.7;Parent=LotjaGi3g1v0137500_LC.1
LjG1.1_chr3	PGSB	exon	17862211	17862317	.	-	.	ID=LotjaGi3g1v0137500_LC.1.exon.8;Parent=LotjaGi3g1v0137500_LC.1
LjG1.1_chr3	PGSB	CDS	17862211	17862317	.	-	0	ID=LotjaGi3g1v0137500_LC.1.CDS.8;Parent=LotjaGi3g1v0137500_LC.1
LjG1.1_chr3	PGSB	CDS	17862391	17862720	.	-	0	ID=LotjaGi3g1v0137500_LC.1.CDS.9;Parent=LotjaGi3g1v0137500_LC.1
LjG1.1_chr3	PGSB	exon	17862391	17862768	.	-	.	ID=LotjaGi3g1v0137500_LC.1.exon.9;Parent=LotjaGi3g1v0137500_LC.1
LjG1.1_chr3	PGSB	five_prime_UTR	17862721	17862768	.	-	.	ID=LotjaGi3g1v0137500_LC.1.five_prime_UTR.2;Parent=LotjaGi3g1v0137500_LC.1
LjG1.1_chr3	PGSB	exon	17863159	17863233	.	-	.	ID=LotjaGi3g1v0137500_LC.1.exon.10;Parent=LotjaGi3g1v0137500_LC.1
LjG1.1_chr3	PGSB	five_prime_UTR	17863159	17863233	.	-	.	ID=LotjaGi3g1v0137500_LC.1.five_prime_UTR.3;Parent=LotjaGi3g1v0137500_LC.1
###
LjG1.1_chr3	PGSB	gene	17863361	17863728	.	-	.	ID=LotjaGi3g1v0137600_LC
LjG1.1_chr3	PGSB	mRNA	17863361	17863728	.	-	.	ID=LotjaGi3g1v0137600_LC.1;Parent=LotjaGi3g1v0137600_LC
LjG1.1_chr3	PGSB	three_prime_UTR	17863361	17863362	.	-	.	ID=LotjaGi3g1v0137600_LC.1.three_prime_UTR.1;Parent=LotjaGi3g1v0137600_LC.1
LjG1.1_chr3	PGSB	exon	17863361	17863728	.	-	.	ID=LotjaGi3g1v0137600_LC.1.exon.1;Parent=LotjaGi3g1v0137600_LC.1
LjG1.1_chr3	PGSB	CDS	17863363	17863728	.	-	0	ID=LotjaGi3g1v0137600_LC.1.CDS.1;Parent=LotjaGi3g1v0137600_LC.1
###
LjG1.1_chr3	PGSB	gene	17879192	17883575	.	+	.	ID=LotjaGi3g1v0137700
LjG1.1_chr3	PGSB	mRNA	17879192	17883482	.	+	.	ID=LotjaGi3g1v0137700.1;Parent=LotjaGi3g1v0137700
LjG1.1_chr3	PGSB	exon	17879192	17879605	.	+	.	ID=LotjaGi3g1v0137700.1.exon.1;Parent=LotjaGi3g1v0137700.1
LjG1.1_chr3	PGSB	five_prime_UTR	17879192	17879605	.	+	.	ID=LotjaGi3g1v0137700.1.five_prime_UTR.1;Parent=LotjaGi3g1v0137700.1
LjG1.1_chr3	PGSB	exon	17880295	17880483	.	+	.	ID=LotjaGi3g1v0137700.1.exon.2;Parent=LotjaGi3g1v0137700.1
LjG1.1_chr3	PGSB	five_prime_UTR	17880295	17880483	.	+	.	ID=LotjaGi3g1v0137700.1.five_prime_UTR.2;Parent=LotjaGi3g1v0137700.1
LjG1.1_chr3	PGSB	five_prime_UTR	17880780	17882585	.	+	.	ID=LotjaGi3g1v0137700.1.five_prime_UTR.3;Parent=LotjaGi3g1v0137700.1
LjG1.1_chr3	PGSB	exon	17880780	17882685	.	+	.	ID=LotjaGi3g1v0137700.1.exon.3;Parent=LotjaGi3g1v0137700.1
LjG1.1_chr3	PGSB	CDS	17882586	17882685	.	+	0	ID=LotjaGi3g1v0137700.1.CDS.1;Parent=LotjaGi3g1v0137700.1
LjG1.1_chr3	PGSB	exon	17882979	17883028	.	+	.	ID=LotjaGi3g1v0137700.1.exon.4;Parent=LotjaGi3g1v0137700.1
LjG1.1_chr3	PGSB	CDS	17882979	17883028	.	+	2	ID=LotjaGi3g1v0137700.1.CDS.2;Parent=LotjaGi3g1v0137700.1
LjG1.1_chr3	PGSB	CDS	17883124	17883324	.	+	0	ID=LotjaGi3g1v0137700.1.CDS.3;Parent=LotjaGi3g1v0137700.1
LjG1.1_chr3	PGSB	exon	17883124	17883482	.	+	.	ID=LotjaGi3g1v0137700.1.exon.5;Parent=LotjaGi3g1v0137700.1
LjG1.1_chr3	PGSB	three_prime_UTR	17883325	17883482	.	+	.	ID=LotjaGi3g1v0137700.1.three_prime_UTR.4;Parent=LotjaGi3g1v0137700.1
LjG1.1_chr3	PGSB	mRNA	17879209	17881972	.	+	.	ID=LotjaGi3g1v0137700.2;Parent=LotjaGi3g1v0137700
LjG1.1_chr3	PGSB	five_prime_UTR	17879209	17879431	.	+	.	ID=LotjaGi3g1v0137700.2.five_prime_UTR.1;Parent=LotjaGi3g1v0137700.2
LjG1.1_chr3	PGSB	exon	17879209	17879605	.	+	.	ID=LotjaGi3g1v0137700.2.exon.1;Parent=LotjaGi3g1v0137700.2
LjG1.1_chr3	PGSB	CDS	17879432	17879605	.	+	0	ID=LotjaGi3g1v0137700.2.CDS.1;Parent=LotjaGi3g1v0137700.2
LjG1.1_chr3	PGSB	exon	17880295	17880483	.	+	.	ID=LotjaGi3g1v0137700.2.exon.2;Parent=LotjaGi3g1v0137700.2
LjG1.1_chr3	PGSB	CDS	17880295	17880483	.	+	0	ID=LotjaGi3g1v0137700.2.CDS.2;Parent=LotjaGi3g1v0137700.2
LjG1.1_chr3	PGSB	CDS	17880785	17881261	.	+	0	ID=LotjaGi3g1v0137700.2.CDS.3;Parent=LotjaGi3g1v0137700.2
LjG1.1_chr3	PGSB	exon	17880785	17881695	.	+	.	ID=LotjaGi3g1v0137700.2.exon.3;Parent=LotjaGi3g1v0137700.2
LjG1.1_chr3	PGSB	three_prime_UTR	17881262	17881695	.	+	.	ID=LotjaGi3g1v0137700.2.three_prime_UTR.2;Parent=LotjaGi3g1v0137700.2
LjG1.1_chr3	PGSB	exon	17881790	17881972	.	+	.	ID=LotjaGi3g1v0137700.2.exon.4;Parent=LotjaGi3g1v0137700.2
LjG1.1_chr3	PGSB	three_prime_UTR	17881790	17881972	.	+	.	ID=LotjaGi3g1v0137700.2.three_prime_UTR.3;Parent=LotjaGi3g1v0137700.2
LjG1.1_chr3	PGSB	mRNA	17879214	17883575	.	+	.	ID=LotjaGi3g1v0137700.3;Parent=LotjaGi3g1v0137700
LjG1.1_chr3	PGSB	exon	17879214	17880483	.	+	.	ID=LotjaGi3g1v0137700.3.exon.1;Parent=LotjaGi3g1v0137700.3
LjG1.1_chr3	PGSB	five_prime_UTR	17879214	17880483	.	+	.	ID=LotjaGi3g1v0137700.3.five_prime_UTR.1;Parent=LotjaGi3g1v0137700.3
LjG1.1_chr3	PGSB	five_prime_UTR	17880780	17882585	.	+	.	ID=LotjaGi3g1v0137700.3.five_prime_UTR.2;Parent=LotjaGi3g1v0137700.3
LjG1.1_chr3	PGSB	exon	17880780	17882685	.	+	.	ID=LotjaGi3g1v0137700.3.exon.2;Parent=LotjaGi3g1v0137700.3
LjG1.1_chr3	PGSB	CDS	17882586	17882685	.	+	0	ID=LotjaGi3g1v0137700.3.CDS.1;Parent=LotjaGi3g1v0137700.3
LjG1.1_chr3	PGSB	exon	17882979	17883028	.	+	.	ID=LotjaGi3g1v0137700.3.exon.3;Parent=LotjaGi3g1v0137700.3
LjG1.1_chr3	PGSB	CDS	17882979	17883028	.	+	2	ID=LotjaGi3g1v0137700.3.CDS.2;Parent=LotjaGi3g1v0137700.3
LjG1.1_chr3	PGSB	CDS	17883124	17883324	.	+	0	ID=LotjaGi3g1v0137700.3.CDS.3;Parent=LotjaGi3g1v0137700.3
LjG1.1_chr3	PGSB	exon	17883124	17883575	.	+	.	ID=LotjaGi3g1v0137700.3.exon.4;Parent=LotjaGi3g1v0137700.3
LjG1.1_chr3	PGSB	three_prime_UTR	17883325	17883575	.	+	.	ID=LotjaGi3g1v0137700.3.three_prime_UTR.3;Parent=LotjaGi3g1v0137700.3
LjG1.1_chr3	PGSB	mRNA	17879214	17883575	.	+	.	ID=LotjaGi3g1v0137700.4;Parent=LotjaGi3g1v0137700
LjG1.1_chr3	PGSB	five_prime_UTR	17879214	17879431	.	+	.	ID=LotjaGi3g1v0137700.4.five_prime_UTR.1;Parent=LotjaGi3g1v0137700.4
LjG1.1_chr3	PGSB	exon	17879214	17879605	.	+	.	ID=LotjaGi3g1v0137700.4.exon.1;Parent=LotjaGi3g1v0137700.4
LjG1.1_chr3	PGSB	CDS	17879432	17879605	.	+	0	ID=LotjaGi3g1v0137700.4.CDS.1;Parent=LotjaGi3g1v0137700.4
LjG1.1_chr3	PGSB	exon	17880295	17880483	.	+	.	ID=LotjaGi3g1v0137700.4.exon.2;Parent=LotjaGi3g1v0137700.4
LjG1.1_chr3	PGSB	CDS	17880295	17880483	.	+	0	ID=LotjaGi3g1v0137700.4.CDS.2;Parent=LotjaGi3g1v0137700.4
LjG1.1_chr3	PGSB	CDS	17880785	17881261	.	+	0	ID=LotjaGi3g1v0137700.4.CDS.3;Parent=LotjaGi3g1v0137700.4
LjG1.1_chr3	PGSB	exon	17880785	17882685	.	+	.	ID=LotjaGi3g1v0137700.4.exon.3;Parent=LotjaGi3g1v0137700.4
LjG1.1_chr3	PGSB	three_prime_UTR	17881262	17882685	.	+	.	ID=LotjaGi3g1v0137700.4.three_prime_UTR.2;Parent=LotjaGi3g1v0137700.4
LjG1.1_chr3	PGSB	exon	17882979	17883028	.	+	.	ID=LotjaGi3g1v0137700.4.exon.4;Parent=LotjaGi3g1v0137700.4
LjG1.1_chr3	PGSB	three_prime_UTR	17882979	17883028	.	+	.	ID=LotjaGi3g1v0137700.4.three_prime_UTR.3;Parent=LotjaGi3g1v0137700.4
LjG1.1_chr3	PGSB	exon	17883124	17883575	.	+	.	ID=LotjaGi3g1v0137700.4.exon.5;Parent=LotjaGi3g1v0137700.4
LjG1.1_chr3	PGSB	three_prime_UTR	17883124	17883575	.	+	.	ID=LotjaGi3g1v0137700.4.three_prime_UTR.4;Parent=LotjaGi3g1v0137700.4
LjG1.1_chr3	PGSB	mRNA	17879221	17881974	.	+	.	ID=LotjaGi3g1v0137700.5;Parent=LotjaGi3g1v0137700
LjG1.1_chr3	PGSB	five_prime_UTR	17879221	17880231	.	+	.	ID=LotjaGi3g1v0137700.5.five_prime_UTR.1;Parent=LotjaGi3g1v0137700.5
LjG1.1_chr3	PGSB	exon	17879221	17880483	.	+	.	ID=LotjaGi3g1v0137700.5.exon.1;Parent=LotjaGi3g1v0137700.5
LjG1.1_chr3	PGSB	CDS	17880232	17880483	.	+	0	ID=LotjaGi3g1v0137700.5.CDS.1;Parent=LotjaGi3g1v0137700.5
LjG1.1_chr3	PGSB	CDS	17880785	17881261	.	+	0	ID=LotjaGi3g1v0137700.5.CDS.2;Parent=LotjaGi3g1v0137700.5
LjG1.1_chr3	PGSB	exon	17880785	17881974	.	+	.	ID=LotjaGi3g1v0137700.5.exon.2;Parent=LotjaGi3g1v0137700.5
LjG1.1_chr3	PGSB	three_prime_UTR	17881262	17881974	.	+	.	ID=LotjaGi3g1v0137700.5.three_prime_UTR.2;Parent=LotjaGi3g1v0137700.5
###
LjG1.1_chr3	PGSB	gene	17976248	17977132	.	+	.	ID=LotjaGi3g1v0137800_LC
LjG1.1_chr3	PGSB	mRNA	17976248	17977132	.	+	.	ID=LotjaGi3g1v0137800_LC.1;Parent=LotjaGi3g1v0137800_LC
LjG1.1_chr3	PGSB	exon	17976248	17976404	.	+	.	ID=LotjaGi3g1v0137800_LC.1.exon.1;Parent=LotjaGi3g1v0137800_LC.1
LjG1.1_chr3	PGSB	CDS	17976248	17976404	.	+	0	ID=LotjaGi3g1v0137800_LC.1.CDS.1;Parent=LotjaGi3g1v0137800_LC.1
LjG1.1_chr3	PGSB	CDS	17976687	17976877	.	+	2	ID=LotjaGi3g1v0137800_LC.1.CDS.2;Parent=LotjaGi3g1v0137800_LC.1
LjG1.1_chr3	PGSB	exon	17976687	17977132	.	+	.	ID=LotjaGi3g1v0137800_LC.1.exon.2;Parent=LotjaGi3g1v0137800_LC.1
LjG1.1_chr3	PGSB	three_prime_UTR	17976878	17977132	.	+	.	ID=LotjaGi3g1v0137800_LC.1.three_prime_UTR.1;Parent=LotjaGi3g1v0137800_LC.1
###
LjG1.1_chr3	PGSB	gene	17989714	17999925	.	-	.	ID=LotjaGi3g1v0137900_LC
LjG1.1_chr3	PGSB	mRNA	17989714	17999925	.	-	.	ID=LotjaGi3g1v0137900_LC.1;Parent=LotjaGi3g1v0137900_LC
LjG1.1_chr3	PGSB	exon	17989714	17990410	.	-	.	ID=LotjaGi3g1v0137900_LC.1.exon.1;Parent=LotjaGi3g1v0137900_LC.1
LjG1.1_chr3	PGSB	three_prime_UTR	17989714	17990410	.	-	.	ID=LotjaGi3g1v0137900_LC.1.three_prime_UTR.1;Parent=LotjaGi3g1v0137900_LC.1
LjG1.1_chr3	PGSB	three_prime_UTR	17992478	17993340	.	-	.	ID=LotjaGi3g1v0137900_LC.1.three_prime_UTR.2;Parent=LotjaGi3g1v0137900_LC.1
LjG1.1_chr3	PGSB	exon	17992478	17993445	.	-	.	ID=LotjaGi3g1v0137900_LC.1.exon.2;Parent=LotjaGi3g1v0137900_LC.1
LjG1.1_chr3	PGSB	CDS	17993341	17993445	.	-	0	ID=LotjaGi3g1v0137900_LC.1.CDS.1;Parent=LotjaGi3g1v0137900_LC.1
LjG1.1_chr3	PGSB	CDS	17993664	17994050	.	-	0	ID=LotjaGi3g1v0137900_LC.1.CDS.2;Parent=LotjaGi3g1v0137900_LC.1
LjG1.1_chr3	PGSB	exon	17993664	17994523	.	-	.	ID=LotjaGi3g1v0137900_LC.1.exon.3;Parent=LotjaGi3g1v0137900_LC.1
LjG1.1_chr3	PGSB	five_prime_UTR	17994051	17994523	.	-	.	ID=LotjaGi3g1v0137900_LC.1.five_prime_UTR.3;Parent=LotjaGi3g1v0137900_LC.1
LjG1.1_chr3	PGSB	exon	17994612	17994706	.	-	.	ID=LotjaGi3g1v0137900_LC.1.exon.4;Parent=LotjaGi3g1v0137900_LC.1
LjG1.1_chr3	PGSB	five_prime_UTR	17994612	17994706	.	-	.	ID=LotjaGi3g1v0137900_LC.1.five_prime_UTR.4;Parent=LotjaGi3g1v0137900_LC.1
LjG1.1_chr3	PGSB	exon	17995259	17995350	.	-	.	ID=LotjaGi3g1v0137900_LC.1.exon.5;Parent=LotjaGi3g1v0137900_LC.1
LjG1.1_chr3	PGSB	five_prime_UTR	17995259	17995350	.	-	.	ID=LotjaGi3g1v0137900_LC.1.five_prime_UTR.5;Parent=LotjaGi3g1v0137900_LC.1
LjG1.1_chr3	PGSB	exon	17996082	17996213	.	-	.	ID=LotjaGi3g1v0137900_LC.1.exon.6;Parent=LotjaGi3g1v0137900_LC.1
LjG1.1_chr3	PGSB	five_prime_UTR	17996082	17996213	.	-	.	ID=LotjaGi3g1v0137900_LC.1.five_prime_UTR.6;Parent=LotjaGi3g1v0137900_LC.1
LjG1.1_chr3	PGSB	exon	17998343	17998447	.	-	.	ID=LotjaGi3g1v0137900_LC.1.exon.7;Parent=LotjaGi3g1v0137900_LC.1
LjG1.1_chr3	PGSB	five_prime_UTR	17998343	17998447	.	-	.	ID=LotjaGi3g1v0137900_LC.1.five_prime_UTR.7;Parent=LotjaGi3g1v0137900_LC.1
LjG1.1_chr3	PGSB	exon	17999750	17999925	.	-	.	ID=LotjaGi3g1v0137900_LC.1.exon.8;Parent=LotjaGi3g1v0137900_LC.1
LjG1.1_chr3	PGSB	five_prime_UTR	17999750	17999925	.	-	.	ID=LotjaGi3g1v0137900_LC.1.five_prime_UTR.8;Parent=LotjaGi3g1v0137900_LC.1
###
LjG1.1_chr3	PGSB	gene	17989714	17999925	.	-	.	ID=LotjaGi3g1v0138000_LC
LjG1.1_chr3	PGSB	mRNA	17989714	17999925	.	-	.	ID=LotjaGi3g1v0138000_LC.1;Parent=LotjaGi3g1v0138000_LC
LjG1.1_chr3	PGSB	exon	17989714	17990410	.	-	.	ID=LotjaGi3g1v0138000_LC.1.exon.1;Parent=LotjaGi3g1v0138000_LC.1
LjG1.1_chr3	PGSB	three_prime_UTR	17989714	17990410	.	-	.	ID=LotjaGi3g1v0138000_LC.1.three_prime_UTR.1;Parent=LotjaGi3g1v0138000_LC.1
LjG1.1_chr3	PGSB	CDS	17989767	17990410	.	-	1	ID=LotjaGi3g1v0138000_LC.1.CDS.1;Parent=LotjaGi3g1v0138000_LC.1
LjG1.1_chr3	PGSB	exon	17992478	17993445	.	-	.	ID=LotjaGi3g1v0138000_LC.1.exon.2;Parent=LotjaGi3g1v0138000_LC.1
LjG1.1_chr3	PGSB	CDS	17992478	17993445	.	-	0	ID=LotjaGi3g1v0138000_LC.1.CDS.2;Parent=LotjaGi3g1v0138000_LC.1
LjG1.1_chr3	PGSB	three_prime_UTR	17992478	17993445	.	-	.	ID=LotjaGi3g1v0138000_LC.1.three_prime_UTR.2;Parent=LotjaGi3g1v0138000_LC.1
LjG1.1_chr3	PGSB	three_prime_UTR	17993664	17994233	.	-	.	ID=LotjaGi3g1v0138000_LC.1.three_prime_UTR.3;Parent=LotjaGi3g1v0138000_LC.1
LjG1.1_chr3	PGSB	exon	17993664	17994523	.	-	.	ID=LotjaGi3g1v0138000_LC.1.exon.3;Parent=LotjaGi3g1v0138000_LC.1
LjG1.1_chr3	PGSB	CDS	17993664	17994523	.	-	2	ID=LotjaGi3g1v0138000_LC.1.CDS.3;Parent=LotjaGi3g1v0138000_LC.1
LjG1.1_chr3	PGSB	exon	17994612	17994706	.	-	.	ID=LotjaGi3g1v0138000_LC.1.exon.4;Parent=LotjaGi3g1v0138000_LC.1
LjG1.1_chr3	PGSB	CDS	17994612	17994706	.	-	1	ID=LotjaGi3g1v0138000_LC.1.CDS.4;Parent=LotjaGi3g1v0138000_LC.1
LjG1.1_chr3	PGSB	exon	17995259	17995350	.	-	.	ID=LotjaGi3g1v0138000_LC.1.exon.5;Parent=LotjaGi3g1v0138000_LC.1
LjG1.1_chr3	PGSB	CDS	17995259	17995350	.	-	0	ID=LotjaGi3g1v0138000_LC.1.CDS.5;Parent=LotjaGi3g1v0138000_LC.1
LjG1.1_chr3	PGSB	CDS	17996082	17996168	.	-	0	ID=LotjaGi3g1v0138000_LC.1.CDS.6;Parent=LotjaGi3g1v0138000_LC.1
LjG1.1_chr3	PGSB	exon	17996082	17996213	.	-	.	ID=LotjaGi3g1v0138000_LC.1.exon.6;Parent=LotjaGi3g1v0138000_LC.1
LjG1.1_chr3	PGSB	five_prime_UTR	17996169	17996213	.	-	.	ID=LotjaGi3g1v0138000_LC.1.five_prime_UTR.4;Parent=LotjaGi3g1v0138000_LC.1
LjG1.1_chr3	PGSB	exon	17998343	17998447	.	-	.	ID=LotjaGi3g1v0138000_LC.1.exon.7;Parent=LotjaGi3g1v0138000_LC.1
LjG1.1_chr3	PGSB	five_prime_UTR	17998343	17998447	.	-	.	ID=LotjaGi3g1v0138000_LC.1.five_prime_UTR.5;Parent=LotjaGi3g1v0138000_LC.1
LjG1.1_chr3	PGSB	exon	17999750	17999925	.	-	.	ID=LotjaGi3g1v0138000_LC.1.exon.8;Parent=LotjaGi3g1v0138000_LC.1
LjG1.1_chr3	PGSB	five_prime_UTR	17999750	17999925	.	-	.	ID=LotjaGi3g1v0138000_LC.1.five_prime_UTR.6;Parent=LotjaGi3g1v0138000_LC.1
###
LjG1.1_chr3	PGSB	gene	18031792	18036744	.	-	.	ID=LotjaGi3g1v0138100
LjG1.1_chr3	PGSB	mRNA	18031792	18036744	.	-	.	ID=LotjaGi3g1v0138100.1;Parent=LotjaGi3g1v0138100
LjG1.1_chr3	PGSB	three_prime_UTR	18031792	18032040	.	-	.	ID=LotjaGi3g1v0138100.1.three_prime_UTR.1;Parent=LotjaGi3g1v0138100.1
LjG1.1_chr3	PGSB	exon	18031792	18032349	.	-	.	ID=LotjaGi3g1v0138100.1.exon.1;Parent=LotjaGi3g1v0138100.1
LjG1.1_chr3	PGSB	CDS	18032041	18032349	.	-	0	ID=LotjaGi3g1v0138100.1.CDS.1;Parent=LotjaGi3g1v0138100.1
LjG1.1_chr3	PGSB	CDS	18035978	18036154	.	-	0	ID=LotjaGi3g1v0138100.1.CDS.2;Parent=LotjaGi3g1v0138100.1
LjG1.1_chr3	PGSB	exon	18035978	18036157	.	-	.	ID=LotjaGi3g1v0138100.1.exon.2;Parent=LotjaGi3g1v0138100.1
LjG1.1_chr3	PGSB	five_prime_UTR	18036155	18036157	.	-	.	ID=LotjaGi3g1v0138100.1.five_prime_UTR.2;Parent=LotjaGi3g1v0138100.1
LjG1.1_chr3	PGSB	exon	18036487	18036744	.	-	.	ID=LotjaGi3g1v0138100.1.exon.3;Parent=LotjaGi3g1v0138100.1
LjG1.1_chr3	PGSB	five_prime_UTR	18036487	18036744	.	-	.	ID=LotjaGi3g1v0138100.1.five_prime_UTR.3;Parent=LotjaGi3g1v0138100.1
###
LjG1.1_chr3	PGSB	gene	18058886	18060552	.	-	.	ID=LotjaGi3g1v0138200_LC
LjG1.1_chr3	PGSB	mRNA	18058886	18060552	.	-	.	ID=LotjaGi3g1v0138200_LC.1;Parent=LotjaGi3g1v0138200_LC
LjG1.1_chr3	PGSB	three_prime_UTR	18058886	18058886	.	-	.	ID=LotjaGi3g1v0138200_LC.1.three_prime_UTR.1;Parent=LotjaGi3g1v0138200_LC.1
LjG1.1_chr3	PGSB	exon	18058886	18060552	.	-	.	ID=LotjaGi3g1v0138200_LC.1.exon.1;Parent=LotjaGi3g1v0138200_LC.1
LjG1.1_chr3	PGSB	CDS	18058887	18059234	.	-	0	ID=LotjaGi3g1v0138200_LC.1.CDS.1;Parent=LotjaGi3g1v0138200_LC.1
LjG1.1_chr3	PGSB	five_prime_UTR	18059235	18060552	.	-	.	ID=LotjaGi3g1v0138200_LC.1.five_prime_UTR.2;Parent=LotjaGi3g1v0138200_LC.1
###
LjG1.1_chr3	PGSB	gene	18076389	18076698	.	-	.	ID=LotjaGi3g1v0138300_LC
LjG1.1_chr3	PGSB	mRNA	18076389	18076698	.	-	.	ID=LotjaGi3g1v0138300_LC.1;Parent=LotjaGi3g1v0138300_LC
LjG1.1_chr3	PGSB	three_prime_UTR	18076389	18076390	.	-	.	ID=LotjaGi3g1v0138300_LC.1.three_prime_UTR.1;Parent=LotjaGi3g1v0138300_LC.1
LjG1.1_chr3	PGSB	exon	18076389	18076698	.	-	.	ID=LotjaGi3g1v0138300_LC.1.exon.1;Parent=LotjaGi3g1v0138300_LC.1
LjG1.1_chr3	PGSB	CDS	18076391	18076696	.	-	0	ID=LotjaGi3g1v0138300_LC.1.CDS.1;Parent=LotjaGi3g1v0138300_LC.1
LjG1.1_chr3	PGSB	five_prime_UTR	18076697	18076698	.	-	.	ID=LotjaGi3g1v0138300_LC.1.five_prime_UTR.2;Parent=LotjaGi3g1v0138300_LC.1
###
LjG1.1_chr3	PGSB	gene	18098268	18099985	.	-	.	ID=LotjaGi3g1v0138400
LjG1.1_chr3	PGSB	mRNA	18098268	18099985	.	-	.	ID=LotjaGi3g1v0138400.1;Parent=LotjaGi3g1v0138400
LjG1.1_chr3	PGSB	three_prime_UTR	18098268	18098320	.	-	.	ID=LotjaGi3g1v0138400.1.three_prime_UTR.1;Parent=LotjaGi3g1v0138400.1
LjG1.1_chr3	PGSB	exon	18098268	18098964	.	-	.	ID=LotjaGi3g1v0138400.1.exon.1;Parent=LotjaGi3g1v0138400.1
LjG1.1_chr3	PGSB	CDS	18098321	18098964	.	-	2	ID=LotjaGi3g1v0138400.1.CDS.1;Parent=LotjaGi3g1v0138400.1
LjG1.1_chr3	PGSB	CDS	18099112	18099223	.	-	0	ID=LotjaGi3g1v0138400.1.CDS.2;Parent=LotjaGi3g1v0138400.1
LjG1.1_chr3	PGSB	exon	18099112	18099985	.	-	.	ID=LotjaGi3g1v0138400.1.exon.2;Parent=LotjaGi3g1v0138400.1
LjG1.1_chr3	PGSB	five_prime_UTR	18099224	18099985	.	-	.	ID=LotjaGi3g1v0138400.1.five_prime_UTR.2;Parent=LotjaGi3g1v0138400.1
###
LjG1.1_chr3	PGSB	gene	18128559	18140338	.	+	.	ID=LotjaGi3g1v0138500_LC
LjG1.1_chr3	PGSB	mRNA	18128559	18140338	.	+	.	ID=LotjaGi3g1v0138500_LC.1;Parent=LotjaGi3g1v0138500_LC
LjG1.1_chr3	PGSB	five_prime_UTR	18128559	18135966	.	+	.	ID=LotjaGi3g1v0138500_LC.1.five_prime_UTR.1;Parent=LotjaGi3g1v0138500_LC.1
LjG1.1_chr3	PGSB	exon	18128559	18135995	.	+	.	ID=LotjaGi3g1v0138500_LC.1.exon.1;Parent=LotjaGi3g1v0138500_LC.1
LjG1.1_chr3	PGSB	CDS	18135967	18135995	.	+	0	ID=LotjaGi3g1v0138500_LC.1.CDS.1;Parent=LotjaGi3g1v0138500_LC.1
LjG1.1_chr3	PGSB	CDS	18136901	18137372	.	+	1	ID=LotjaGi3g1v0138500_LC.1.CDS.2;Parent=LotjaGi3g1v0138500_LC.1
LjG1.1_chr3	PGSB	exon	18136901	18140338	.	+	.	ID=LotjaGi3g1v0138500_LC.1.exon.2;Parent=LotjaGi3g1v0138500_LC.1
LjG1.1_chr3	PGSB	three_prime_UTR	18137373	18140338	.	+	.	ID=LotjaGi3g1v0138500_LC.1.three_prime_UTR.2;Parent=LotjaGi3g1v0138500_LC.1
###
LjG1.1_chr3	PGSB	gene	18128559	18140338	.	-	.	ID=LotjaGi3g1v0138600
LjG1.1_chr3	PGSB	mRNA	18128559	18140338	.	-	.	ID=LotjaGi3g1v0138600.1;Parent=LotjaGi3g1v0138600
LjG1.1_chr3	PGSB	three_prime_UTR	18128559	18128738	.	-	.	ID=LotjaGi3g1v0138600.1.three_prime_UTR.1;Parent=LotjaGi3g1v0138600.1
LjG1.1_chr3	PGSB	exon	18128559	18129011	.	-	.	ID=LotjaGi3g1v0138600.1.exon.1;Parent=LotjaGi3g1v0138600.1
LjG1.1_chr3	PGSB	CDS	18128739	18129011	.	-	0	ID=LotjaGi3g1v0138600.1.CDS.1;Parent=LotjaGi3g1v0138600.1
LjG1.1_chr3	PGSB	CDS	18134073	18134249	.	-	0	ID=LotjaGi3g1v0138600.1.CDS.2;Parent=LotjaGi3g1v0138600.1
LjG1.1_chr3	PGSB	exon	18134073	18140338	.	-	.	ID=LotjaGi3g1v0138600.1.exon.2;Parent=LotjaGi3g1v0138600.1
LjG1.1_chr3	PGSB	five_prime_UTR	18134250	18140338	.	-	.	ID=LotjaGi3g1v0138600.1.five_prime_UTR.2;Parent=LotjaGi3g1v0138600.1
###
LjG1.1_chr3	PGSB	gene	18142595	18143105	.	-	.	ID=LotjaGi3g1v0138700_LC
LjG1.1_chr3	PGSB	mRNA	18142595	18143105	.	-	.	ID=LotjaGi3g1v0138700_LC.1;Parent=LotjaGi3g1v0138700_LC
LjG1.1_chr3	PGSB	three_prime_UTR	18142595	18142595	.	-	.	ID=LotjaGi3g1v0138700_LC.1.three_prime_UTR.1;Parent=LotjaGi3g1v0138700_LC.1
LjG1.1_chr3	PGSB	exon	18142595	18143105	.	-	.	ID=LotjaGi3g1v0138700_LC.1.exon.1;Parent=LotjaGi3g1v0138700_LC.1
LjG1.1_chr3	PGSB	CDS	18142596	18143105	.	-	0	ID=LotjaGi3g1v0138700_LC.1.CDS.1;Parent=LotjaGi3g1v0138700_LC.1
###
LjG1.1_chr3	PGSB	gene	18180903	18181463	.	-	.	ID=LotjaGi3g1v0138800_LC
LjG1.1_chr3	PGSB	mRNA	18180903	18181463	.	-	.	ID=LotjaGi3g1v0138800_LC.1;Parent=LotjaGi3g1v0138800_LC
LjG1.1_chr3	PGSB	three_prime_UTR	18180903	18181009	.	-	.	ID=LotjaGi3g1v0138800_LC.1.three_prime_UTR.1;Parent=LotjaGi3g1v0138800_LC.1
LjG1.1_chr3	PGSB	exon	18180903	18181220	.	-	.	ID=LotjaGi3g1v0138800_LC.1.exon.1;Parent=LotjaGi3g1v0138800_LC.1
LjG1.1_chr3	PGSB	CDS	18181010	18181220	.	-	1	ID=LotjaGi3g1v0138800_LC.1.CDS.1;Parent=LotjaGi3g1v0138800_LC.1
LjG1.1_chr3	PGSB	CDS	18181300	18181406	.	-	0	ID=LotjaGi3g1v0138800_LC.1.CDS.2;Parent=LotjaGi3g1v0138800_LC.1
LjG1.1_chr3	PGSB	exon	18181300	18181463	.	-	.	ID=LotjaGi3g1v0138800_LC.1.exon.2;Parent=LotjaGi3g1v0138800_LC.1
LjG1.1_chr3	PGSB	five_prime_UTR	18181407	18181463	.	-	.	ID=LotjaGi3g1v0138800_LC.1.five_prime_UTR.2;Parent=LotjaGi3g1v0138800_LC.1
###
LjG1.1_chr3	PGSB	gene	18186254	18221904	.	+	.	ID=LotjaGi3g1v0138900
LjG1.1_chr3	PGSB	mRNA	18186254	18190243	.	+	.	ID=LotjaGi3g1v0138900.1;Parent=LotjaGi3g1v0138900
LjG1.1_chr3	PGSB	five_prime_UTR	18186254	18186523	.	+	.	ID=LotjaGi3g1v0138900.1.five_prime_UTR.1;Parent=LotjaGi3g1v0138900.1
LjG1.1_chr3	PGSB	exon	18186254	18187023	.	+	.	ID=LotjaGi3g1v0138900.1.exon.1;Parent=LotjaGi3g1v0138900.1
LjG1.1_chr3	PGSB	CDS	18186524	18187023	.	+	0	ID=LotjaGi3g1v0138900.1.CDS.1;Parent=LotjaGi3g1v0138900.1
LjG1.1_chr3	PGSB	CDS	18188804	18189119	.	+	1	ID=LotjaGi3g1v0138900.1.CDS.2;Parent=LotjaGi3g1v0138900.1
LjG1.1_chr3	PGSB	exon	18188804	18189145	.	+	.	ID=LotjaGi3g1v0138900.1.exon.2;Parent=LotjaGi3g1v0138900.1
LjG1.1_chr3	PGSB	three_prime_UTR	18189120	18189145	.	+	.	ID=LotjaGi3g1v0138900.1.three_prime_UTR.2;Parent=LotjaGi3g1v0138900.1
LjG1.1_chr3	PGSB	exon	18189621	18190243	.	+	.	ID=LotjaGi3g1v0138900.1.exon.3;Parent=LotjaGi3g1v0138900.1
LjG1.1_chr3	PGSB	three_prime_UTR	18189621	18190243	.	+	.	ID=LotjaGi3g1v0138900.1.three_prime_UTR.3;Parent=LotjaGi3g1v0138900.1
LjG1.1_chr3	PGSB	mRNA	18186254	18221904	.	+	.	ID=LotjaGi3g1v0138900.2;Parent=LotjaGi3g1v0138900
LjG1.1_chr3	PGSB	five_prime_UTR	18186254	18186523	.	+	.	ID=LotjaGi3g1v0138900.2.five_prime_UTR.1;Parent=LotjaGi3g1v0138900.2
LjG1.1_chr3	PGSB	exon	18186254	18187023	.	+	.	ID=LotjaGi3g1v0138900.2.exon.1;Parent=LotjaGi3g1v0138900.2
LjG1.1_chr3	PGSB	CDS	18186524	18187023	.	+	0	ID=LotjaGi3g1v0138900.2.CDS.1;Parent=LotjaGi3g1v0138900.2
LjG1.1_chr3	PGSB	exon	18220464	18220806	.	+	.	ID=LotjaGi3g1v0138900.2.exon.2;Parent=LotjaGi3g1v0138900.2
LjG1.1_chr3	PGSB	CDS	18220464	18220806	.	+	1	ID=LotjaGi3g1v0138900.2.CDS.2;Parent=LotjaGi3g1v0138900.2
LjG1.1_chr3	PGSB	CDS	18221283	18221516	.	+	0	ID=LotjaGi3g1v0138900.2.CDS.3;Parent=LotjaGi3g1v0138900.2
LjG1.1_chr3	PGSB	exon	18221283	18221904	.	+	.	ID=LotjaGi3g1v0138900.2.exon.3;Parent=LotjaGi3g1v0138900.2
LjG1.1_chr3	PGSB	three_prime_UTR	18221517	18221904	.	+	.	ID=LotjaGi3g1v0138900.2.three_prime_UTR.2;Parent=LotjaGi3g1v0138900.2
LjG1.1_chr3	PGSB	mRNA	18186354	18190241	.	+	.	ID=LotjaGi3g1v0138900.3;Parent=LotjaGi3g1v0138900
LjG1.1_chr3	PGSB	five_prime_UTR	18186354	18186523	.	+	.	ID=LotjaGi3g1v0138900.3.five_prime_UTR.1;Parent=LotjaGi3g1v0138900.3
LjG1.1_chr3	PGSB	exon	18186354	18187023	.	+	.	ID=LotjaGi3g1v0138900.3.exon.1;Parent=LotjaGi3g1v0138900.3
LjG1.1_chr3	PGSB	CDS	18186524	18187023	.	+	0	ID=LotjaGi3g1v0138900.3.CDS.1;Parent=LotjaGi3g1v0138900.3
LjG1.1_chr3	PGSB	CDS	18188804	18189119	.	+	1	ID=LotjaGi3g1v0138900.3.CDS.2;Parent=LotjaGi3g1v0138900.3
LjG1.1_chr3	PGSB	exon	18188804	18190241	.	+	.	ID=LotjaGi3g1v0138900.3.exon.2;Parent=LotjaGi3g1v0138900.3
LjG1.1_chr3	PGSB	three_prime_UTR	18189120	18190241	.	+	.	ID=LotjaGi3g1v0138900.3.three_prime_UTR.2;Parent=LotjaGi3g1v0138900.3
###
LjG1.1_chr3	PGSB	gene	18278296	18280547	.	+	.	ID=LotjaGi3g1v0139000
LjG1.1_chr3	PGSB	mRNA	18278296	18280547	.	+	.	ID=LotjaGi3g1v0139000.1;Parent=LotjaGi3g1v0139000
LjG1.1_chr3	PGSB	five_prime_UTR	18278296	18278385	.	+	.	ID=LotjaGi3g1v0139000.1.five_prime_UTR.1;Parent=LotjaGi3g1v0139000.1
LjG1.1_chr3	PGSB	exon	18278296	18278581	.	+	.	ID=LotjaGi3g1v0139000.1.exon.1;Parent=LotjaGi3g1v0139000.1
LjG1.1_chr3	PGSB	CDS	18278386	18278581	.	+	0	ID=LotjaGi3g1v0139000.1.CDS.1;Parent=LotjaGi3g1v0139000.1
LjG1.1_chr3	PGSB	CDS	18279169	18279554	.	+	2	ID=LotjaGi3g1v0139000.1.CDS.2;Parent=LotjaGi3g1v0139000.1
LjG1.1_chr3	PGSB	exon	18279169	18280547	.	+	.	ID=LotjaGi3g1v0139000.1.exon.2;Parent=LotjaGi3g1v0139000.1
LjG1.1_chr3	PGSB	three_prime_UTR	18279555	18280547	.	+	.	ID=LotjaGi3g1v0139000.1.three_prime_UTR.2;Parent=LotjaGi3g1v0139000.1
LjG1.1_chr3	PGSB	mRNA	18278296	18280547	.	+	.	ID=LotjaGi3g1v0139000.2;Parent=LotjaGi3g1v0139000
LjG1.1_chr3	PGSB	five_prime_UTR	18278296	18278385	.	+	.	ID=LotjaGi3g1v0139000.2.five_prime_UTR.1;Parent=LotjaGi3g1v0139000.2
LjG1.1_chr3	PGSB	exon	18278296	18278581	.	+	.	ID=LotjaGi3g1v0139000.2.exon.1;Parent=LotjaGi3g1v0139000.2
LjG1.1_chr3	PGSB	CDS	18278386	18278581	.	+	0	ID=LotjaGi3g1v0139000.2.CDS.1;Parent=LotjaGi3g1v0139000.2
LjG1.1_chr3	PGSB	exon	18279169	18279497	.	+	.	ID=LotjaGi3g1v0139000.2.exon.2;Parent=LotjaGi3g1v0139000.2
LjG1.1_chr3	PGSB	CDS	18279169	18279497	.	+	2	ID=LotjaGi3g1v0139000.2.CDS.2;Parent=LotjaGi3g1v0139000.2
LjG1.1_chr3	PGSB	CDS	18279937	18280341	.	+	0	ID=LotjaGi3g1v0139000.2.CDS.3;Parent=LotjaGi3g1v0139000.2
LjG1.1_chr3	PGSB	exon	18279937	18280547	.	+	.	ID=LotjaGi3g1v0139000.2.exon.3;Parent=LotjaGi3g1v0139000.2
LjG1.1_chr3	PGSB	three_prime_UTR	18280342	18280547	.	+	.	ID=LotjaGi3g1v0139000.2.three_prime_UTR.2;Parent=LotjaGi3g1v0139000.2
###
LjG1.1_chr3	PGSB	gene	18293635	18297865	.	+	.	ID=LotjaGi3g1v0139100
LjG1.1_chr3	PGSB	mRNA	18293635	18297865	.	+	.	ID=LotjaGi3g1v0139100.1;Parent=LotjaGi3g1v0139100
LjG1.1_chr3	PGSB	exon	18293635	18293806	.	+	.	ID=LotjaGi3g1v0139100.1.exon.1;Parent=LotjaGi3g1v0139100.1
LjG1.1_chr3	PGSB	five_prime_UTR	18293635	18293806	.	+	.	ID=LotjaGi3g1v0139100.1.five_prime_UTR.1;Parent=LotjaGi3g1v0139100.1
LjG1.1_chr3	PGSB	five_prime_UTR	18294096	18294143	.	+	.	ID=LotjaGi3g1v0139100.1.five_prime_UTR.2;Parent=LotjaGi3g1v0139100.1
LjG1.1_chr3	PGSB	exon	18294096	18294146	.	+	.	ID=LotjaGi3g1v0139100.1.exon.2;Parent=LotjaGi3g1v0139100.1
LjG1.1_chr3	PGSB	CDS	18294144	18294146	.	+	0	ID=LotjaGi3g1v0139100.1.CDS.1;Parent=LotjaGi3g1v0139100.1
LjG1.1_chr3	PGSB	exon	18294232	18294319	.	+	.	ID=LotjaGi3g1v0139100.1.exon.3;Parent=LotjaGi3g1v0139100.1
LjG1.1_chr3	PGSB	CDS	18294232	18294319	.	+	0	ID=LotjaGi3g1v0139100.1.CDS.2;Parent=LotjaGi3g1v0139100.1
LjG1.1_chr3	PGSB	CDS	18294875	18297315	.	+	2	ID=LotjaGi3g1v0139100.1.CDS.3;Parent=LotjaGi3g1v0139100.1
LjG1.1_chr3	PGSB	exon	18294875	18297865	.	+	.	ID=LotjaGi3g1v0139100.1.exon.4;Parent=LotjaGi3g1v0139100.1
LjG1.1_chr3	PGSB	three_prime_UTR	18297316	18297865	.	+	.	ID=LotjaGi3g1v0139100.1.three_prime_UTR.3;Parent=LotjaGi3g1v0139100.1
LjG1.1_chr3	PGSB	mRNA	18294169	18297315	.	+	.	ID=LotjaGi3g1v0139100.2;Parent=LotjaGi3g1v0139100
LjG1.1_chr3	PGSB	exon	18294169	18294319	.	+	.	ID=LotjaGi3g1v0139100.2.exon.1;Parent=LotjaGi3g1v0139100.2
LjG1.1_chr3	PGSB	CDS	18294265	18294319	.	+	0	ID=LotjaGi3g1v0139100.2.CDS.1;Parent=LotjaGi3g1v0139100.2
LjG1.1_chr3	PGSB	exon	18294875	18297315	.	+	.	ID=LotjaGi3g1v0139100.2.exon.2;Parent=LotjaGi3g1v0139100.2
LjG1.1_chr3	PGSB	CDS	18294875	18297315	.	+	2	ID=LotjaGi3g1v0139100.2.CDS.2;Parent=LotjaGi3g1v0139100.2
LjG1.1_chr3	PGSB	mRNA	18294229	18297315	.	+	.	ID=LotjaGi3g1v0139100.3;Parent=LotjaGi3g1v0139100
LjG1.1_chr3	PGSB	five_prime_UTR	18294229	18294264	.	+	.	ID=LotjaGi3g1v0139100.3.five_prime_UTR.1;Parent=LotjaGi3g1v0139100.3
LjG1.1_chr3	PGSB	exon	18294229	18294319	.	+	.	ID=LotjaGi3g1v0139100.3.exon.1;Parent=LotjaGi3g1v0139100.3
LjG1.1_chr3	PGSB	CDS	18294265	18294319	.	+	0	ID=LotjaGi3g1v0139100.3.CDS.1;Parent=LotjaGi3g1v0139100.3
LjG1.1_chr3	PGSB	exon	18294875	18295045	.	+	.	ID=LotjaGi3g1v0139100.3.exon.2;Parent=LotjaGi3g1v0139100.3
LjG1.1_chr3	PGSB	CDS	18294875	18295045	.	+	2	ID=LotjaGi3g1v0139100.3.CDS.2;Parent=LotjaGi3g1v0139100.3
LjG1.1_chr3	PGSB	exon	18297206	18297315	.	+	.	ID=LotjaGi3g1v0139100.3.exon.3;Parent=LotjaGi3g1v0139100.3
LjG1.1_chr3	PGSB	CDS	18297206	18297315	.	+	2	ID=LotjaGi3g1v0139100.3.CDS.3;Parent=LotjaGi3g1v0139100.3
LjG1.1_chr3	PGSB	mRNA	18294847	18297315	.	+	.	ID=LotjaGi3g1v0139100.4;Parent=LotjaGi3g1v0139100
LjG1.1_chr3	PGSB	exon	18294847	18297315	.	+	.	ID=LotjaGi3g1v0139100.4.exon.1;Parent=LotjaGi3g1v0139100.4
LjG1.1_chr3	PGSB	CDS	18294949	18297315	.	+	0	ID=LotjaGi3g1v0139100.4.CDS.1;Parent=LotjaGi3g1v0139100.4
###
LjG1.1_chr3	PGSB	gene	18385480	18397724	.	-	.	ID=LotjaGi3g1v0139200_LC
LjG1.1_chr3	PGSB	mRNA	18385480	18397724	.	-	.	ID=LotjaGi3g1v0139200_LC.1;Parent=LotjaGi3g1v0139200_LC
LjG1.1_chr3	PGSB	exon	18385480	18385796	.	-	.	ID=LotjaGi3g1v0139200_LC.1.exon.1;Parent=LotjaGi3g1v0139200_LC.1
LjG1.1_chr3	PGSB	three_prime_UTR	18385480	18385796	.	-	.	ID=LotjaGi3g1v0139200_LC.1.three_prime_UTR.1;Parent=LotjaGi3g1v0139200_LC.1
LjG1.1_chr3	PGSB	exon	18388001	18388112	.	-	.	ID=LotjaGi3g1v0139200_LC.1.exon.2;Parent=LotjaGi3g1v0139200_LC.1
LjG1.1_chr3	PGSB	three_prime_UTR	18388001	18388112	.	-	.	ID=LotjaGi3g1v0139200_LC.1.three_prime_UTR.2;Parent=LotjaGi3g1v0139200_LC.1
LjG1.1_chr3	PGSB	exon	18388555	18388611	.	-	.	ID=LotjaGi3g1v0139200_LC.1.exon.3;Parent=LotjaGi3g1v0139200_LC.1
LjG1.1_chr3	PGSB	three_prime_UTR	18388555	18388611	.	-	.	ID=LotjaGi3g1v0139200_LC.1.three_prime_UTR.3;Parent=LotjaGi3g1v0139200_LC.1
LjG1.1_chr3	PGSB	exon	18388892	18388957	.	-	.	ID=LotjaGi3g1v0139200_LC.1.exon.4;Parent=LotjaGi3g1v0139200_LC.1
LjG1.1_chr3	PGSB	three_prime_UTR	18388892	18388957	.	-	.	ID=LotjaGi3g1v0139200_LC.1.three_prime_UTR.4;Parent=LotjaGi3g1v0139200_LC.1
LjG1.1_chr3	PGSB	exon	18389059	18389150	.	-	.	ID=LotjaGi3g1v0139200_LC.1.exon.5;Parent=LotjaGi3g1v0139200_LC.1
LjG1.1_chr3	PGSB	three_prime_UTR	18389059	18389150	.	-	.	ID=LotjaGi3g1v0139200_LC.1.three_prime_UTR.5;Parent=LotjaGi3g1v0139200_LC.1
LjG1.1_chr3	PGSB	exon	18389257	18389285	.	-	.	ID=LotjaGi3g1v0139200_LC.1.exon.6;Parent=LotjaGi3g1v0139200_LC.1
LjG1.1_chr3	PGSB	three_prime_UTR	18389257	18389285	.	-	.	ID=LotjaGi3g1v0139200_LC.1.three_prime_UTR.6;Parent=LotjaGi3g1v0139200_LC.1
LjG1.1_chr3	PGSB	three_prime_UTR	18390004	18395180	.	-	.	ID=LotjaGi3g1v0139200_LC.1.three_prime_UTR.7;Parent=LotjaGi3g1v0139200_LC.1
LjG1.1_chr3	PGSB	exon	18390004	18397724	.	-	.	ID=LotjaGi3g1v0139200_LC.1.exon.7;Parent=LotjaGi3g1v0139200_LC.1
LjG1.1_chr3	PGSB	CDS	18395181	18395486	.	-	0	ID=LotjaGi3g1v0139200_LC.1.CDS.1;Parent=LotjaGi3g1v0139200_LC.1
LjG1.1_chr3	PGSB	five_prime_UTR	18395487	18397724	.	-	.	ID=LotjaGi3g1v0139200_LC.1.five_prime_UTR.8;Parent=LotjaGi3g1v0139200_LC.1
LjG1.1_chr3	PGSB	mRNA	18387286	18397724	.	-	.	ID=LotjaGi3g1v0139200_LC.2;Parent=LotjaGi3g1v0139200_LC
LjG1.1_chr3	PGSB	exon	18387286	18388611	.	-	.	ID=LotjaGi3g1v0139200_LC.2.exon.1;Parent=LotjaGi3g1v0139200_LC.2
LjG1.1_chr3	PGSB	three_prime_UTR	18387286	18388611	.	-	.	ID=LotjaGi3g1v0139200_LC.2.three_prime_UTR.1;Parent=LotjaGi3g1v0139200_LC.2
LjG1.1_chr3	PGSB	exon	18388892	18388957	.	-	.	ID=LotjaGi3g1v0139200_LC.2.exon.2;Parent=LotjaGi3g1v0139200_LC.2
LjG1.1_chr3	PGSB	three_prime_UTR	18388892	18388957	.	-	.	ID=LotjaGi3g1v0139200_LC.2.three_prime_UTR.2;Parent=LotjaGi3g1v0139200_LC.2
LjG1.1_chr3	PGSB	exon	18389054	18389150	.	-	.	ID=LotjaGi3g1v0139200_LC.2.exon.3;Parent=LotjaGi3g1v0139200_LC.2
LjG1.1_chr3	PGSB	three_prime_UTR	18389054	18389150	.	-	.	ID=LotjaGi3g1v0139200_LC.2.three_prime_UTR.3;Parent=LotjaGi3g1v0139200_LC.2
LjG1.1_chr3	PGSB	three_prime_UTR	18389257	18395180	.	-	.	ID=LotjaGi3g1v0139200_LC.2.three_prime_UTR.4;Parent=LotjaGi3g1v0139200_LC.2
LjG1.1_chr3	PGSB	exon	18389257	18397724	.	-	.	ID=LotjaGi3g1v0139200_LC.2.exon.4;Parent=LotjaGi3g1v0139200_LC.2
LjG1.1_chr3	PGSB	CDS	18395181	18395486	.	-	0	ID=LotjaGi3g1v0139200_LC.2.CDS.1;Parent=LotjaGi3g1v0139200_LC.2
LjG1.1_chr3	PGSB	five_prime_UTR	18395487	18397724	.	-	.	ID=LotjaGi3g1v0139200_LC.2.five_prime_UTR.5;Parent=LotjaGi3g1v0139200_LC.2
###
LjG1.1_chr3	PGSB	gene	18397790	18413807	.	-	.	ID=LotjaGi3g1v0139300
LjG1.1_chr3	PGSB	mRNA	18397790	18413807	.	-	.	ID=LotjaGi3g1v0139300.1;Parent=LotjaGi3g1v0139300
LjG1.1_chr3	PGSB	three_prime_UTR	18397790	18399405	.	-	.	ID=LotjaGi3g1v0139300.1.three_prime_UTR.1;Parent=LotjaGi3g1v0139300.1
LjG1.1_chr3	PGSB	exon	18397790	18399481	.	-	.	ID=LotjaGi3g1v0139300.1.exon.1;Parent=LotjaGi3g1v0139300.1
LjG1.1_chr3	PGSB	CDS	18399406	18399481	.	-	1	ID=LotjaGi3g1v0139300.1.CDS.1;Parent=LotjaGi3g1v0139300.1
LjG1.1_chr3	PGSB	exon	18399582	18399671	.	-	.	ID=LotjaGi3g1v0139300.1.exon.2;Parent=LotjaGi3g1v0139300.1
LjG1.1_chr3	PGSB	CDS	18399582	18399671	.	-	1	ID=LotjaGi3g1v0139300.1.CDS.2;Parent=LotjaGi3g1v0139300.1
LjG1.1_chr3	PGSB	exon	18399992	18400140	.	-	.	ID=LotjaGi3g1v0139300.1.exon.3;Parent=LotjaGi3g1v0139300.1
LjG1.1_chr3	PGSB	CDS	18399992	18400140	.	-	0	ID=LotjaGi3g1v0139300.1.CDS.3;Parent=LotjaGi3g1v0139300.1
LjG1.1_chr3	PGSB	CDS	18400580	18400669	.	-	0	ID=LotjaGi3g1v0139300.1.CDS.4;Parent=LotjaGi3g1v0139300.1
LjG1.1_chr3	PGSB	exon	18400580	18400720	.	-	.	ID=LotjaGi3g1v0139300.1.exon.4;Parent=LotjaGi3g1v0139300.1
LjG1.1_chr3	PGSB	five_prime_UTR	18400670	18400720	.	-	.	ID=LotjaGi3g1v0139300.1.five_prime_UTR.2;Parent=LotjaGi3g1v0139300.1
LjG1.1_chr3	PGSB	exon	18400810	18400865	.	-	.	ID=LotjaGi3g1v0139300.1.exon.5;Parent=LotjaGi3g1v0139300.1
LjG1.1_chr3	PGSB	five_prime_UTR	18400810	18400865	.	-	.	ID=LotjaGi3g1v0139300.1.five_prime_UTR.3;Parent=LotjaGi3g1v0139300.1
LjG1.1_chr3	PGSB	exon	18400998	18401031	.	-	.	ID=LotjaGi3g1v0139300.1.exon.6;Parent=LotjaGi3g1v0139300.1
LjG1.1_chr3	PGSB	five_prime_UTR	18400998	18401031	.	-	.	ID=LotjaGi3g1v0139300.1.five_prime_UTR.4;Parent=LotjaGi3g1v0139300.1
LjG1.1_chr3	PGSB	exon	18401946	18402064	.	-	.	ID=LotjaGi3g1v0139300.1.exon.7;Parent=LotjaGi3g1v0139300.1
LjG1.1_chr3	PGSB	five_prime_UTR	18401946	18402064	.	-	.	ID=LotjaGi3g1v0139300.1.five_prime_UTR.5;Parent=LotjaGi3g1v0139300.1
LjG1.1_chr3	PGSB	exon	18402168	18413807	.	-	.	ID=LotjaGi3g1v0139300.1.exon.8;Parent=LotjaGi3g1v0139300.1
LjG1.1_chr3	PGSB	five_prime_UTR	18402168	18413807	.	-	.	ID=LotjaGi3g1v0139300.1.five_prime_UTR.6;Parent=LotjaGi3g1v0139300.1
LjG1.1_chr3	PGSB	mRNA	18399464	18400669	.	-	.	ID=LotjaGi3g1v0139300.2;Parent=LotjaGi3g1v0139300
LjG1.1_chr3	PGSB	exon	18399464	18399473	.	-	.	ID=LotjaGi3g1v0139300.2.exon.1;Parent=LotjaGi3g1v0139300.2
LjG1.1_chr3	PGSB	CDS	18399464	18399473	.	-	1	ID=LotjaGi3g1v0139300.2.CDS.1;Parent=LotjaGi3g1v0139300.2
LjG1.1_chr3	PGSB	exon	18399582	18399671	.	-	.	ID=LotjaGi3g1v0139300.2.exon.2;Parent=LotjaGi3g1v0139300.2
LjG1.1_chr3	PGSB	CDS	18399582	18399671	.	-	1	ID=LotjaGi3g1v0139300.2.CDS.2;Parent=LotjaGi3g1v0139300.2
LjG1.1_chr3	PGSB	exon	18400052	18400140	.	-	.	ID=LotjaGi3g1v0139300.2.exon.3;Parent=LotjaGi3g1v0139300.2
LjG1.1_chr3	PGSB	CDS	18400052	18400140	.	-	0	ID=LotjaGi3g1v0139300.2.CDS.3;Parent=LotjaGi3g1v0139300.2
LjG1.1_chr3	PGSB	exon	18400580	18400669	.	-	.	ID=LotjaGi3g1v0139300.2.exon.4;Parent=LotjaGi3g1v0139300.2
LjG1.1_chr3	PGSB	CDS	18400580	18400669	.	-	0	ID=LotjaGi3g1v0139300.2.CDS.4;Parent=LotjaGi3g1v0139300.2
###
LjG1.1_chr3	PGSB	gene	18399921	18413807	.	+	.	ID=LotjaGi3g1v0139400
LjG1.1_chr3	PGSB	mRNA	18399921	18413807	.	+	.	ID=LotjaGi3g1v0139400.1;Parent=LotjaGi3g1v0139400
LjG1.1_chr3	PGSB	five_prime_UTR	18399921	18402399	.	+	.	ID=LotjaGi3g1v0139400.1.five_prime_UTR.1;Parent=LotjaGi3g1v0139400.1
LjG1.1_chr3	PGSB	exon	18399921	18402430	.	+	.	ID=LotjaGi3g1v0139400.1.exon.1;Parent=LotjaGi3g1v0139400.1
LjG1.1_chr3	PGSB	CDS	18402400	18402430	.	+	0	ID=LotjaGi3g1v0139400.1.CDS.1;Parent=LotjaGi3g1v0139400.1
LjG1.1_chr3	PGSB	exon	18402542	18402622	.	+	.	ID=LotjaGi3g1v0139400.1.exon.2;Parent=LotjaGi3g1v0139400.1
LjG1.1_chr3	PGSB	CDS	18402542	18402622	.	+	2	ID=LotjaGi3g1v0139400.1.CDS.2;Parent=LotjaGi3g1v0139400.1
LjG1.1_chr3	PGSB	exon	18402855	18402967	.	+	.	ID=LotjaGi3g1v0139400.1.exon.3;Parent=LotjaGi3g1v0139400.1
LjG1.1_chr3	PGSB	CDS	18402855	18402967	.	+	2	ID=LotjaGi3g1v0139400.1.CDS.3;Parent=LotjaGi3g1v0139400.1
LjG1.1_chr3	PGSB	exon	18405874	18406063	.	+	.	ID=LotjaGi3g1v0139400.1.exon.4;Parent=LotjaGi3g1v0139400.1
LjG1.1_chr3	PGSB	CDS	18405874	18406063	.	+	0	ID=LotjaGi3g1v0139400.1.CDS.4;Parent=LotjaGi3g1v0139400.1
LjG1.1_chr3	PGSB	CDS	18407176	18407375	.	+	2	ID=LotjaGi3g1v0139400.1.CDS.5;Parent=LotjaGi3g1v0139400.1
LjG1.1_chr3	PGSB	exon	18407176	18407416	.	+	.	ID=LotjaGi3g1v0139400.1.exon.5;Parent=LotjaGi3g1v0139400.1
LjG1.1_chr3	PGSB	three_prime_UTR	18407376	18407416	.	+	.	ID=LotjaGi3g1v0139400.1.three_prime_UTR.2;Parent=LotjaGi3g1v0139400.1
LjG1.1_chr3	PGSB	exon	18412651	18413807	.	+	.	ID=LotjaGi3g1v0139400.1.exon.6;Parent=LotjaGi3g1v0139400.1
LjG1.1_chr3	PGSB	three_prime_UTR	18412651	18413807	.	+	.	ID=LotjaGi3g1v0139400.1.three_prime_UTR.3;Parent=LotjaGi3g1v0139400.1
LjG1.1_chr3	PGSB	mRNA	18402391	18407375	.	+	.	ID=LotjaGi3g1v0139400.2;Parent=LotjaGi3g1v0139400
LjG1.1_chr3	PGSB	exon	18402391	18402430	.	+	.	ID=LotjaGi3g1v0139400.2.exon.1;Parent=LotjaGi3g1v0139400.2
LjG1.1_chr3	PGSB	CDS	18402400	18402430	.	+	0	ID=LotjaGi3g1v0139400.2.CDS.1;Parent=LotjaGi3g1v0139400.2
LjG1.1_chr3	PGSB	exon	18402542	18402622	.	+	.	ID=LotjaGi3g1v0139400.2.exon.2;Parent=LotjaGi3g1v0139400.2
LjG1.1_chr3	PGSB	CDS	18402542	18402622	.	+	2	ID=LotjaGi3g1v0139400.2.CDS.2;Parent=LotjaGi3g1v0139400.2
LjG1.1_chr3	PGSB	exon	18402855	18402967	.	+	.	ID=LotjaGi3g1v0139400.2.exon.3;Parent=LotjaGi3g1v0139400.2
LjG1.1_chr3	PGSB	CDS	18402855	18402967	.	+	2	ID=LotjaGi3g1v0139400.2.CDS.3;Parent=LotjaGi3g1v0139400.2
LjG1.1_chr3	PGSB	exon	18405874	18406063	.	+	.	ID=LotjaGi3g1v0139400.2.exon.4;Parent=LotjaGi3g1v0139400.2
LjG1.1_chr3	PGSB	CDS	18405874	18406063	.	+	0	ID=LotjaGi3g1v0139400.2.CDS.4;Parent=LotjaGi3g1v0139400.2
LjG1.1_chr3	PGSB	exon	18407176	18407375	.	+	.	ID=LotjaGi3g1v0139400.2.exon.5;Parent=LotjaGi3g1v0139400.2
LjG1.1_chr3	PGSB	CDS	18407176	18407375	.	+	2	ID=LotjaGi3g1v0139400.2.CDS.5;Parent=LotjaGi3g1v0139400.2
LjG1.1_chr3	PGSB	mRNA	18402878	18407375	.	+	.	ID=LotjaGi3g1v0139400.3;Parent=LotjaGi3g1v0139400
LjG1.1_chr3	PGSB	exon	18402878	18402967	.	+	.	ID=LotjaGi3g1v0139400.3.exon.1;Parent=LotjaGi3g1v0139400.3
LjG1.1_chr3	PGSB	CDS	18402878	18402967	.	+	0	ID=LotjaGi3g1v0139400.3.CDS.1;Parent=LotjaGi3g1v0139400.3
LjG1.1_chr3	PGSB	exon	18405874	18406063	.	+	.	ID=LotjaGi3g1v0139400.3.exon.2;Parent=LotjaGi3g1v0139400.3
LjG1.1_chr3	PGSB	CDS	18405874	18406063	.	+	0	ID=LotjaGi3g1v0139400.3.CDS.2;Parent=LotjaGi3g1v0139400.3
LjG1.1_chr3	PGSB	exon	18407176	18407375	.	+	.	ID=LotjaGi3g1v0139400.3.exon.3;Parent=LotjaGi3g1v0139400.3
LjG1.1_chr3	PGSB	CDS	18407176	18407375	.	+	2	ID=LotjaGi3g1v0139400.3.CDS.3;Parent=LotjaGi3g1v0139400.3
###
LjG1.1_chr3	PGSB	gene	18442987	18446561	.	+	.	ID=LotjaGi3g1v0139500
LjG1.1_chr3	PGSB	mRNA	18442987	18446561	.	+	.	ID=LotjaGi3g1v0139500.1;Parent=LotjaGi3g1v0139500
LjG1.1_chr3	PGSB	five_prime_UTR	18442987	18443310	.	+	.	ID=LotjaGi3g1v0139500.1.five_prime_UTR.1;Parent=LotjaGi3g1v0139500.1
LjG1.1_chr3	PGSB	exon	18442987	18443366	.	+	.	ID=LotjaGi3g1v0139500.1.exon.1;Parent=LotjaGi3g1v0139500.1
LjG1.1_chr3	PGSB	CDS	18443311	18443366	.	+	0	ID=LotjaGi3g1v0139500.1.CDS.1;Parent=LotjaGi3g1v0139500.1
LjG1.1_chr3	PGSB	exon	18443467	18443887	.	+	.	ID=LotjaGi3g1v0139500.1.exon.2;Parent=LotjaGi3g1v0139500.1
LjG1.1_chr3	PGSB	CDS	18443467	18443887	.	+	1	ID=LotjaGi3g1v0139500.1.CDS.2;Parent=LotjaGi3g1v0139500.1
LjG1.1_chr3	PGSB	CDS	18443985	18444548	.	+	0	ID=LotjaGi3g1v0139500.1.CDS.3;Parent=LotjaGi3g1v0139500.1
LjG1.1_chr3	PGSB	exon	18443985	18446561	.	+	.	ID=LotjaGi3g1v0139500.1.exon.3;Parent=LotjaGi3g1v0139500.1
LjG1.1_chr3	PGSB	three_prime_UTR	18444549	18446561	.	+	.	ID=LotjaGi3g1v0139500.1.three_prime_UTR.2;Parent=LotjaGi3g1v0139500.1
###
LjG1.1_chr3	PGSB	gene	18479444	18484625	.	-	.	ID=LotjaGi3g1v0139600
LjG1.1_chr3	PGSB	mRNA	18479444	18484625	.	-	.	ID=LotjaGi3g1v0139600.1;Parent=LotjaGi3g1v0139600
LjG1.1_chr3	PGSB	three_prime_UTR	18479444	18479871	.	-	.	ID=LotjaGi3g1v0139600.1.three_prime_UTR.1;Parent=LotjaGi3g1v0139600.1
LjG1.1_chr3	PGSB	exon	18479444	18480180	.	-	.	ID=LotjaGi3g1v0139600.1.exon.1;Parent=LotjaGi3g1v0139600.1
LjG1.1_chr3	PGSB	CDS	18479872	18480180	.	-	0	ID=LotjaGi3g1v0139600.1.CDS.1;Parent=LotjaGi3g1v0139600.1
LjG1.1_chr3	PGSB	exon	18480373	18480633	.	-	.	ID=LotjaGi3g1v0139600.1.exon.2;Parent=LotjaGi3g1v0139600.1
LjG1.1_chr3	PGSB	CDS	18480373	18480633	.	-	0	ID=LotjaGi3g1v0139600.1.CDS.2;Parent=LotjaGi3g1v0139600.1
LjG1.1_chr3	PGSB	exon	18481276	18481494	.	-	.	ID=LotjaGi3g1v0139600.1.exon.3;Parent=LotjaGi3g1v0139600.1
LjG1.1_chr3	PGSB	CDS	18481276	18481494	.	-	0	ID=LotjaGi3g1v0139600.1.CDS.3;Parent=LotjaGi3g1v0139600.1
LjG1.1_chr3	PGSB	CDS	18481594	18481797	.	-	0	ID=LotjaGi3g1v0139600.1.CDS.4;Parent=LotjaGi3g1v0139600.1
LjG1.1_chr3	PGSB	exon	18481594	18482495	.	-	.	ID=LotjaGi3g1v0139600.1.exon.4;Parent=LotjaGi3g1v0139600.1
LjG1.1_chr3	PGSB	five_prime_UTR	18481798	18482495	.	-	.	ID=LotjaGi3g1v0139600.1.five_prime_UTR.2;Parent=LotjaGi3g1v0139600.1
LjG1.1_chr3	PGSB	exon	18482582	18482694	.	-	.	ID=LotjaGi3g1v0139600.1.exon.5;Parent=LotjaGi3g1v0139600.1
LjG1.1_chr3	PGSB	five_prime_UTR	18482582	18482694	.	-	.	ID=LotjaGi3g1v0139600.1.five_prime_UTR.3;Parent=LotjaGi3g1v0139600.1
LjG1.1_chr3	PGSB	exon	18483216	18483277	.	-	.	ID=LotjaGi3g1v0139600.1.exon.6;Parent=LotjaGi3g1v0139600.1
LjG1.1_chr3	PGSB	five_prime_UTR	18483216	18483277	.	-	.	ID=LotjaGi3g1v0139600.1.five_prime_UTR.4;Parent=LotjaGi3g1v0139600.1
LjG1.1_chr3	PGSB	exon	18483433	18483596	.	-	.	ID=LotjaGi3g1v0139600.1.exon.7;Parent=LotjaGi3g1v0139600.1
LjG1.1_chr3	PGSB	five_prime_UTR	18483433	18483596	.	-	.	ID=LotjaGi3g1v0139600.1.five_prime_UTR.5;Parent=LotjaGi3g1v0139600.1
LjG1.1_chr3	PGSB	exon	18484386	18484625	.	-	.	ID=LotjaGi3g1v0139600.1.exon.8;Parent=LotjaGi3g1v0139600.1
LjG1.1_chr3	PGSB	five_prime_UTR	18484386	18484625	.	-	.	ID=LotjaGi3g1v0139600.1.five_prime_UTR.6;Parent=LotjaGi3g1v0139600.1
LjG1.1_chr3	PGSB	mRNA	18479651	18484544	.	-	.	ID=LotjaGi3g1v0139600.2;Parent=LotjaGi3g1v0139600
LjG1.1_chr3	PGSB	three_prime_UTR	18479651	18479871	.	-	.	ID=LotjaGi3g1v0139600.2.three_prime_UTR.1;Parent=LotjaGi3g1v0139600.2
LjG1.1_chr3	PGSB	exon	18479651	18480180	.	-	.	ID=LotjaGi3g1v0139600.2.exon.1;Parent=LotjaGi3g1v0139600.2
LjG1.1_chr3	PGSB	CDS	18479872	18480180	.	-	0	ID=LotjaGi3g1v0139600.2.CDS.1;Parent=LotjaGi3g1v0139600.2
LjG1.1_chr3	PGSB	exon	18480373	18480633	.	-	.	ID=LotjaGi3g1v0139600.2.exon.2;Parent=LotjaGi3g1v0139600.2
LjG1.1_chr3	PGSB	CDS	18480373	18480633	.	-	0	ID=LotjaGi3g1v0139600.2.CDS.2;Parent=LotjaGi3g1v0139600.2
LjG1.1_chr3	PGSB	exon	18481276	18481494	.	-	.	ID=LotjaGi3g1v0139600.2.exon.3;Parent=LotjaGi3g1v0139600.2
LjG1.1_chr3	PGSB	CDS	18481276	18481494	.	-	0	ID=LotjaGi3g1v0139600.2.CDS.3;Parent=LotjaGi3g1v0139600.2
LjG1.1_chr3	PGSB	CDS	18481594	18481797	.	-	0	ID=LotjaGi3g1v0139600.2.CDS.4;Parent=LotjaGi3g1v0139600.2
LjG1.1_chr3	PGSB	exon	18481594	18481820	.	-	.	ID=LotjaGi3g1v0139600.2.exon.4;Parent=LotjaGi3g1v0139600.2
LjG1.1_chr3	PGSB	five_prime_UTR	18481798	18481820	.	-	.	ID=LotjaGi3g1v0139600.2.five_prime_UTR.2;Parent=LotjaGi3g1v0139600.2
LjG1.1_chr3	PGSB	exon	18482383	18482495	.	-	.	ID=LotjaGi3g1v0139600.2.exon.5;Parent=LotjaGi3g1v0139600.2
LjG1.1_chr3	PGSB	five_prime_UTR	18482383	18482495	.	-	.	ID=LotjaGi3g1v0139600.2.five_prime_UTR.3;Parent=LotjaGi3g1v0139600.2
LjG1.1_chr3	PGSB	exon	18482582	18482694	.	-	.	ID=LotjaGi3g1v0139600.2.exon.6;Parent=LotjaGi3g1v0139600.2
LjG1.1_chr3	PGSB	five_prime_UTR	18482582	18482694	.	-	.	ID=LotjaGi3g1v0139600.2.five_prime_UTR.4;Parent=LotjaGi3g1v0139600.2
LjG1.1_chr3	PGSB	exon	18483216	18483277	.	-	.	ID=LotjaGi3g1v0139600.2.exon.7;Parent=LotjaGi3g1v0139600.2
LjG1.1_chr3	PGSB	five_prime_UTR	18483216	18483277	.	-	.	ID=LotjaGi3g1v0139600.2.five_prime_UTR.5;Parent=LotjaGi3g1v0139600.2
LjG1.1_chr3	PGSB	exon	18483433	18483596	.	-	.	ID=LotjaGi3g1v0139600.2.exon.8;Parent=LotjaGi3g1v0139600.2
LjG1.1_chr3	PGSB	five_prime_UTR	18483433	18483596	.	-	.	ID=LotjaGi3g1v0139600.2.five_prime_UTR.6;Parent=LotjaGi3g1v0139600.2
LjG1.1_chr3	PGSB	exon	18484386	18484544	.	-	.	ID=LotjaGi3g1v0139600.2.exon.9;Parent=LotjaGi3g1v0139600.2
LjG1.1_chr3	PGSB	five_prime_UTR	18484386	18484544	.	-	.	ID=LotjaGi3g1v0139600.2.five_prime_UTR.7;Parent=LotjaGi3g1v0139600.2
LjG1.1_chr3	PGSB	mRNA	18479872	18483538	.	-	.	ID=LotjaGi3g1v0139600.3;Parent=LotjaGi3g1v0139600
LjG1.1_chr3	PGSB	exon	18479872	18480180	.	-	.	ID=LotjaGi3g1v0139600.3.exon.1;Parent=LotjaGi3g1v0139600.3
LjG1.1_chr3	PGSB	CDS	18479872	18480180	.	-	0	ID=LotjaGi3g1v0139600.3.CDS.1;Parent=LotjaGi3g1v0139600.3
LjG1.1_chr3	PGSB	exon	18480373	18480633	.	-	.	ID=LotjaGi3g1v0139600.3.exon.2;Parent=LotjaGi3g1v0139600.3
LjG1.1_chr3	PGSB	CDS	18480373	18480633	.	-	0	ID=LotjaGi3g1v0139600.3.CDS.2;Parent=LotjaGi3g1v0139600.3
LjG1.1_chr3	PGSB	exon	18481276	18481494	.	-	.	ID=LotjaGi3g1v0139600.3.exon.3;Parent=LotjaGi3g1v0139600.3
LjG1.1_chr3	PGSB	CDS	18481276	18481494	.	-	0	ID=LotjaGi3g1v0139600.3.CDS.3;Parent=LotjaGi3g1v0139600.3
LjG1.1_chr3	PGSB	CDS	18481594	18481797	.	-	0	ID=LotjaGi3g1v0139600.3.CDS.4;Parent=LotjaGi3g1v0139600.3
LjG1.1_chr3	PGSB	exon	18481594	18481820	.	-	.	ID=LotjaGi3g1v0139600.3.exon.4;Parent=LotjaGi3g1v0139600.3
LjG1.1_chr3	PGSB	exon	18482393	18482495	.	-	.	ID=LotjaGi3g1v0139600.3.exon.5;Parent=LotjaGi3g1v0139600.3
LjG1.1_chr3	PGSB	exon	18482582	18482694	.	-	.	ID=LotjaGi3g1v0139600.3.exon.6;Parent=LotjaGi3g1v0139600.3
LjG1.1_chr3	PGSB	exon	18483216	18483277	.	-	.	ID=LotjaGi3g1v0139600.3.exon.7;Parent=LotjaGi3g1v0139600.3
LjG1.1_chr3	PGSB	exon	18483433	18483538	.	-	.	ID=LotjaGi3g1v0139600.3.exon.8;Parent=LotjaGi3g1v0139600.3
###
LjG1.1_chr3	PGSB	gene	18491414	18496016	.	+	.	ID=LotjaGi3g1v0139700
LjG1.1_chr3	PGSB	mRNA	18491414	18496016	.	+	.	ID=LotjaGi3g1v0139700.1;Parent=LotjaGi3g1v0139700
LjG1.1_chr3	PGSB	five_prime_UTR	18491414	18491482	.	+	.	ID=LotjaGi3g1v0139700.1.five_prime_UTR.1;Parent=LotjaGi3g1v0139700.1
LjG1.1_chr3	PGSB	exon	18491414	18491734	.	+	.	ID=LotjaGi3g1v0139700.1.exon.1;Parent=LotjaGi3g1v0139700.1
LjG1.1_chr3	PGSB	CDS	18491483	18491734	.	+	0	ID=LotjaGi3g1v0139700.1.CDS.1;Parent=LotjaGi3g1v0139700.1
LjG1.1_chr3	PGSB	exon	18492126	18492252	.	+	.	ID=LotjaGi3g1v0139700.1.exon.2;Parent=LotjaGi3g1v0139700.1
LjG1.1_chr3	PGSB	CDS	18492126	18492252	.	+	0	ID=LotjaGi3g1v0139700.1.CDS.2;Parent=LotjaGi3g1v0139700.1
LjG1.1_chr3	PGSB	exon	18494123	18494261	.	+	.	ID=LotjaGi3g1v0139700.1.exon.3;Parent=LotjaGi3g1v0139700.1
LjG1.1_chr3	PGSB	CDS	18494123	18494261	.	+	2	ID=LotjaGi3g1v0139700.1.CDS.3;Parent=LotjaGi3g1v0139700.1
LjG1.1_chr3	PGSB	exon	18494371	18494459	.	+	.	ID=LotjaGi3g1v0139700.1.exon.4;Parent=LotjaGi3g1v0139700.1
LjG1.1_chr3	PGSB	CDS	18494371	18494459	.	+	1	ID=LotjaGi3g1v0139700.1.CDS.4;Parent=LotjaGi3g1v0139700.1
LjG1.1_chr3	PGSB	CDS	18495168	18495292	.	+	2	ID=LotjaGi3g1v0139700.1.CDS.5;Parent=LotjaGi3g1v0139700.1
LjG1.1_chr3	PGSB	exon	18495168	18496016	.	+	.	ID=LotjaGi3g1v0139700.1.exon.5;Parent=LotjaGi3g1v0139700.1
LjG1.1_chr3	PGSB	three_prime_UTR	18495293	18496016	.	+	.	ID=LotjaGi3g1v0139700.1.three_prime_UTR.2;Parent=LotjaGi3g1v0139700.1
###
LjG1.1_chr3	PGSB	gene	18507608	18512189	.	-	.	ID=LotjaGi3g1v0139800
LjG1.1_chr3	PGSB	mRNA	18507608	18512189	.	-	.	ID=LotjaGi3g1v0139800.1;Parent=LotjaGi3g1v0139800
LjG1.1_chr3	PGSB	three_prime_UTR	18507608	18509189	.	-	.	ID=LotjaGi3g1v0139800.1.three_prime_UTR.1;Parent=LotjaGi3g1v0139800.1
LjG1.1_chr3	PGSB	exon	18507608	18509719	.	-	.	ID=LotjaGi3g1v0139800.1.exon.1;Parent=LotjaGi3g1v0139800.1
LjG1.1_chr3	PGSB	CDS	18509190	18509719	.	-	2	ID=LotjaGi3g1v0139800.1.CDS.1;Parent=LotjaGi3g1v0139800.1
LjG1.1_chr3	PGSB	CDS	18510096	18511137	.	-	0	ID=LotjaGi3g1v0139800.1.CDS.2;Parent=LotjaGi3g1v0139800.1
LjG1.1_chr3	PGSB	exon	18510096	18511195	.	-	.	ID=LotjaGi3g1v0139800.1.exon.2;Parent=LotjaGi3g1v0139800.1
LjG1.1_chr3	PGSB	five_prime_UTR	18511138	18511195	.	-	.	ID=LotjaGi3g1v0139800.1.five_prime_UTR.2;Parent=LotjaGi3g1v0139800.1
LjG1.1_chr3	PGSB	exon	18511739	18512189	.	-	.	ID=LotjaGi3g1v0139800.1.exon.3;Parent=LotjaGi3g1v0139800.1
LjG1.1_chr3	PGSB	five_prime_UTR	18511739	18512189	.	-	.	ID=LotjaGi3g1v0139800.1.five_prime_UTR.3;Parent=LotjaGi3g1v0139800.1
LjG1.1_chr3	PGSB	mRNA	18507608	18512189	.	-	.	ID=LotjaGi3g1v0139800.2;Parent=LotjaGi3g1v0139800
LjG1.1_chr3	PGSB	three_prime_UTR	18507608	18508368	.	-	.	ID=LotjaGi3g1v0139800.2.three_prime_UTR.1;Parent=LotjaGi3g1v0139800.2
LjG1.1_chr3	PGSB	exon	18507608	18508431	.	-	.	ID=LotjaGi3g1v0139800.2.exon.1;Parent=LotjaGi3g1v0139800.2
LjG1.1_chr3	PGSB	CDS	18508369	18508431	.	-	0	ID=LotjaGi3g1v0139800.2.CDS.1;Parent=LotjaGi3g1v0139800.2
LjG1.1_chr3	PGSB	exon	18509355	18509719	.	-	.	ID=LotjaGi3g1v0139800.2.exon.2;Parent=LotjaGi3g1v0139800.2
LjG1.1_chr3	PGSB	CDS	18509355	18509719	.	-	2	ID=LotjaGi3g1v0139800.2.CDS.2;Parent=LotjaGi3g1v0139800.2
LjG1.1_chr3	PGSB	CDS	18510096	18511137	.	-	0	ID=LotjaGi3g1v0139800.2.CDS.3;Parent=LotjaGi3g1v0139800.2
LjG1.1_chr3	PGSB	exon	18510096	18511195	.	-	.	ID=LotjaGi3g1v0139800.2.exon.3;Parent=LotjaGi3g1v0139800.2
LjG1.1_chr3	PGSB	five_prime_UTR	18511138	18511195	.	-	.	ID=LotjaGi3g1v0139800.2.five_prime_UTR.2;Parent=LotjaGi3g1v0139800.2
LjG1.1_chr3	PGSB	exon	18511739	18512189	.	-	.	ID=LotjaGi3g1v0139800.2.exon.4;Parent=LotjaGi3g1v0139800.2
LjG1.1_chr3	PGSB	five_prime_UTR	18511739	18512189	.	-	.	ID=LotjaGi3g1v0139800.2.five_prime_UTR.3;Parent=LotjaGi3g1v0139800.2
LjG1.1_chr3	PGSB	mRNA	18507684	18512034	.	-	.	ID=LotjaGi3g1v0139800.3;Parent=LotjaGi3g1v0139800
LjG1.1_chr3	PGSB	three_prime_UTR	18507684	18508415	.	-	.	ID=LotjaGi3g1v0139800.3.three_prime_UTR.1;Parent=LotjaGi3g1v0139800.3
LjG1.1_chr3	PGSB	exon	18507684	18508431	.	-	.	ID=LotjaGi3g1v0139800.3.exon.1;Parent=LotjaGi3g1v0139800.3
LjG1.1_chr3	PGSB	CDS	18508416	18508431	.	-	1	ID=LotjaGi3g1v0139800.3.CDS.1;Parent=LotjaGi3g1v0139800.3
LjG1.1_chr3	PGSB	exon	18509383	18509719	.	-	.	ID=LotjaGi3g1v0139800.3.exon.2;Parent=LotjaGi3g1v0139800.3
LjG1.1_chr3	PGSB	CDS	18509383	18509719	.	-	2	ID=LotjaGi3g1v0139800.3.CDS.2;Parent=LotjaGi3g1v0139800.3
LjG1.1_chr3	PGSB	CDS	18510096	18511137	.	-	0	ID=LotjaGi3g1v0139800.3.CDS.3;Parent=LotjaGi3g1v0139800.3
LjG1.1_chr3	PGSB	exon	18510096	18511172	.	-	.	ID=LotjaGi3g1v0139800.3.exon.3;Parent=LotjaGi3g1v0139800.3
LjG1.1_chr3	PGSB	five_prime_UTR	18511138	18511172	.	-	.	ID=LotjaGi3g1v0139800.3.five_prime_UTR.2;Parent=LotjaGi3g1v0139800.3
LjG1.1_chr3	PGSB	exon	18511739	18512034	.	-	.	ID=LotjaGi3g1v0139800.3.exon.4;Parent=LotjaGi3g1v0139800.3
LjG1.1_chr3	PGSB	five_prime_UTR	18511739	18512034	.	-	.	ID=LotjaGi3g1v0139800.3.five_prime_UTR.3;Parent=LotjaGi3g1v0139800.3
LjG1.1_chr3	PGSB	mRNA	18507709	18511977	.	-	.	ID=LotjaGi3g1v0139800.4;Parent=LotjaGi3g1v0139800
LjG1.1_chr3	PGSB	three_prime_UTR	18507709	18508368	.	-	.	ID=LotjaGi3g1v0139800.4.three_prime_UTR.1;Parent=LotjaGi3g1v0139800.4
LjG1.1_chr3	PGSB	exon	18507709	18508431	.	-	.	ID=LotjaGi3g1v0139800.4.exon.1;Parent=LotjaGi3g1v0139800.4
LjG1.1_chr3	PGSB	CDS	18508369	18508431	.	-	0	ID=LotjaGi3g1v0139800.4.CDS.1;Parent=LotjaGi3g1v0139800.4
LjG1.1_chr3	PGSB	exon	18509355	18509719	.	-	.	ID=LotjaGi3g1v0139800.4.exon.2;Parent=LotjaGi3g1v0139800.4
LjG1.1_chr3	PGSB	CDS	18509355	18509719	.	-	2	ID=LotjaGi3g1v0139800.4.CDS.2;Parent=LotjaGi3g1v0139800.4
LjG1.1_chr3	PGSB	CDS	18510096	18511137	.	-	0	ID=LotjaGi3g1v0139800.4.CDS.3;Parent=LotjaGi3g1v0139800.4
LjG1.1_chr3	PGSB	exon	18510096	18511172	.	-	.	ID=LotjaGi3g1v0139800.4.exon.3;Parent=LotjaGi3g1v0139800.4
LjG1.1_chr3	PGSB	five_prime_UTR	18511138	18511172	.	-	.	ID=LotjaGi3g1v0139800.4.five_prime_UTR.2;Parent=LotjaGi3g1v0139800.4
LjG1.1_chr3	PGSB	exon	18511739	18511977	.	-	.	ID=LotjaGi3g1v0139800.4.exon.4;Parent=LotjaGi3g1v0139800.4
LjG1.1_chr3	PGSB	five_prime_UTR	18511739	18511977	.	-	.	ID=LotjaGi3g1v0139800.4.five_prime_UTR.3;Parent=LotjaGi3g1v0139800.4
LjG1.1_chr3	PGSB	mRNA	18510076	18511137	.	-	.	ID=LotjaGi3g1v0139800.5;Parent=LotjaGi3g1v0139800
LjG1.1_chr3	PGSB	exon	18510076	18511137	.	-	.	ID=LotjaGi3g1v0139800.5.exon.1;Parent=LotjaGi3g1v0139800.5
LjG1.1_chr3	PGSB	CDS	18510088	18511137	.	-	0	ID=LotjaGi3g1v0139800.5.CDS.1;Parent=LotjaGi3g1v0139800.5
###
LjG1.1_chr3	PGSB	gene	18516405	18522898	.	-	.	ID=LotjaGi3g1v0139900_LC
LjG1.1_chr3	PGSB	mRNA	18516405	18522898	.	-	.	ID=LotjaGi3g1v0139900_LC.1;Parent=LotjaGi3g1v0139900_LC
LjG1.1_chr3	PGSB	three_prime_UTR	18516405	18517773	.	-	.	ID=LotjaGi3g1v0139900_LC.1.three_prime_UTR.1;Parent=LotjaGi3g1v0139900_LC.1
LjG1.1_chr3	PGSB	exon	18516405	18517858	.	-	.	ID=LotjaGi3g1v0139900_LC.1.exon.1;Parent=LotjaGi3g1v0139900_LC.1
LjG1.1_chr3	PGSB	CDS	18517774	18517858	.	-	1	ID=LotjaGi3g1v0139900_LC.1.CDS.1;Parent=LotjaGi3g1v0139900_LC.1
LjG1.1_chr3	PGSB	exon	18518791	18518825	.	-	.	ID=LotjaGi3g1v0139900_LC.1.exon.2;Parent=LotjaGi3g1v0139900_LC.1
LjG1.1_chr3	PGSB	CDS	18518791	18518825	.	-	0	ID=LotjaGi3g1v0139900_LC.1.CDS.2;Parent=LotjaGi3g1v0139900_LC.1
LjG1.1_chr3	PGSB	exon	18518907	18518970	.	-	.	ID=LotjaGi3g1v0139900_LC.1.exon.3;Parent=LotjaGi3g1v0139900_LC.1
LjG1.1_chr3	PGSB	CDS	18518907	18518970	.	-	1	ID=LotjaGi3g1v0139900_LC.1.CDS.3;Parent=LotjaGi3g1v0139900_LC.1
LjG1.1_chr3	PGSB	exon	18519548	18519667	.	-	.	ID=LotjaGi3g1v0139900_LC.1.exon.4;Parent=LotjaGi3g1v0139900_LC.1
LjG1.1_chr3	PGSB	CDS	18519548	18519667	.	-	1	ID=LotjaGi3g1v0139900_LC.1.CDS.4;Parent=LotjaGi3g1v0139900_LC.1
LjG1.1_chr3	PGSB	exon	18519763	18519831	.	-	.	ID=LotjaGi3g1v0139900_LC.1.exon.5;Parent=LotjaGi3g1v0139900_LC.1
LjG1.1_chr3	PGSB	CDS	18519763	18519831	.	-	1	ID=LotjaGi3g1v0139900_LC.1.CDS.5;Parent=LotjaGi3g1v0139900_LC.1
LjG1.1_chr3	PGSB	exon	18519908	18520139	.	-	.	ID=LotjaGi3g1v0139900_LC.1.exon.6;Parent=LotjaGi3g1v0139900_LC.1
LjG1.1_chr3	PGSB	CDS	18519908	18520139	.	-	2	ID=LotjaGi3g1v0139900_LC.1.CDS.6;Parent=LotjaGi3g1v0139900_LC.1
LjG1.1_chr3	PGSB	exon	18520246	18520411	.	-	.	ID=LotjaGi3g1v0139900_LC.1.exon.7;Parent=LotjaGi3g1v0139900_LC.1
LjG1.1_chr3	PGSB	CDS	18520246	18520411	.	-	0	ID=LotjaGi3g1v0139900_LC.1.CDS.7;Parent=LotjaGi3g1v0139900_LC.1
LjG1.1_chr3	PGSB	exon	18520506	18520586	.	-	.	ID=LotjaGi3g1v0139900_LC.1.exon.8;Parent=LotjaGi3g1v0139900_LC.1
LjG1.1_chr3	PGSB	CDS	18520506	18520586	.	-	0	ID=LotjaGi3g1v0139900_LC.1.CDS.8;Parent=LotjaGi3g1v0139900_LC.1
LjG1.1_chr3	PGSB	exon	18520671	18520717	.	-	.	ID=LotjaGi3g1v0139900_LC.1.exon.9;Parent=LotjaGi3g1v0139900_LC.1
LjG1.1_chr3	PGSB	CDS	18520671	18520717	.	-	2	ID=LotjaGi3g1v0139900_LC.1.CDS.9;Parent=LotjaGi3g1v0139900_LC.1
LjG1.1_chr3	PGSB	exon	18521031	18521119	.	-	.	ID=LotjaGi3g1v0139900_LC.1.exon.10;Parent=LotjaGi3g1v0139900_LC.1
LjG1.1_chr3	PGSB	CDS	18521031	18521119	.	-	1	ID=LotjaGi3g1v0139900_LC.1.CDS.10;Parent=LotjaGi3g1v0139900_LC.1
LjG1.1_chr3	PGSB	exon	18521756	18521842	.	-	.	ID=LotjaGi3g1v0139900_LC.1.exon.11;Parent=LotjaGi3g1v0139900_LC.1
LjG1.1_chr3	PGSB	CDS	18521756	18521842	.	-	1	ID=LotjaGi3g1v0139900_LC.1.CDS.11;Parent=LotjaGi3g1v0139900_LC.1
LjG1.1_chr3	PGSB	CDS	18522519	18522721	.	-	0	ID=LotjaGi3g1v0139900_LC.1.CDS.12;Parent=LotjaGi3g1v0139900_LC.1
LjG1.1_chr3	PGSB	exon	18522519	18522898	.	-	.	ID=LotjaGi3g1v0139900_LC.1.exon.12;Parent=LotjaGi3g1v0139900_LC.1
LjG1.1_chr3	PGSB	five_prime_UTR	18522722	18522898	.	-	.	ID=LotjaGi3g1v0139900_LC.1.five_prime_UTR.2;Parent=LotjaGi3g1v0139900_LC.1
###
LjG1.1_chr3	PGSB	gene	18523865	18529378	.	-	.	ID=LotjaGi3g1v0140000
LjG1.1_chr3	PGSB	mRNA	18523865	18529378	.	-	.	ID=LotjaGi3g1v0140000.1;Parent=LotjaGi3g1v0140000
LjG1.1_chr3	PGSB	three_prime_UTR	18523865	18524388	.	-	.	ID=LotjaGi3g1v0140000.1.three_prime_UTR.1;Parent=LotjaGi3g1v0140000.1
LjG1.1_chr3	PGSB	exon	18523865	18524819	.	-	.	ID=LotjaGi3g1v0140000.1.exon.1;Parent=LotjaGi3g1v0140000.1
LjG1.1_chr3	PGSB	CDS	18524389	18524819	.	-	2	ID=LotjaGi3g1v0140000.1.CDS.1;Parent=LotjaGi3g1v0140000.1
LjG1.1_chr3	PGSB	exon	18525137	18525637	.	-	.	ID=LotjaGi3g1v0140000.1.exon.2;Parent=LotjaGi3g1v0140000.1
LjG1.1_chr3	PGSB	CDS	18525137	18525637	.	-	2	ID=LotjaGi3g1v0140000.1.CDS.2;Parent=LotjaGi3g1v0140000.1
LjG1.1_chr3	PGSB	exon	18525742	18525982	.	-	.	ID=LotjaGi3g1v0140000.1.exon.3;Parent=LotjaGi3g1v0140000.1
LjG1.1_chr3	PGSB	CDS	18525742	18525982	.	-	0	ID=LotjaGi3g1v0140000.1.CDS.3;Parent=LotjaGi3g1v0140000.1
LjG1.1_chr3	PGSB	exon	18527341	18527484	.	-	.	ID=LotjaGi3g1v0140000.1.exon.4;Parent=LotjaGi3g1v0140000.1
LjG1.1_chr3	PGSB	CDS	18527341	18527484	.	-	0	ID=LotjaGi3g1v0140000.1.CDS.4;Parent=LotjaGi3g1v0140000.1
LjG1.1_chr3	PGSB	CDS	18527622	18528110	.	-	0	ID=LotjaGi3g1v0140000.1.CDS.5;Parent=LotjaGi3g1v0140000.1
LjG1.1_chr3	PGSB	exon	18527622	18528122	.	-	.	ID=LotjaGi3g1v0140000.1.exon.5;Parent=LotjaGi3g1v0140000.1
LjG1.1_chr3	PGSB	five_prime_UTR	18528111	18528122	.	-	.	ID=LotjaGi3g1v0140000.1.five_prime_UTR.2;Parent=LotjaGi3g1v0140000.1
LjG1.1_chr3	PGSB	exon	18529137	18529378	.	-	.	ID=LotjaGi3g1v0140000.1.exon.6;Parent=LotjaGi3g1v0140000.1
LjG1.1_chr3	PGSB	five_prime_UTR	18529137	18529378	.	-	.	ID=LotjaGi3g1v0140000.1.five_prime_UTR.3;Parent=LotjaGi3g1v0140000.1
LjG1.1_chr3	PGSB	mRNA	18524389	18528122	.	-	.	ID=LotjaGi3g1v0140000.2;Parent=LotjaGi3g1v0140000
LjG1.1_chr3	PGSB	exon	18524389	18524819	.	-	.	ID=LotjaGi3g1v0140000.2.exon.1;Parent=LotjaGi3g1v0140000.2
LjG1.1_chr3	PGSB	CDS	18524389	18524819	.	-	2	ID=LotjaGi3g1v0140000.2.CDS.1;Parent=LotjaGi3g1v0140000.2
LjG1.1_chr3	PGSB	exon	18525137	18525637	.	-	.	ID=LotjaGi3g1v0140000.2.exon.2;Parent=LotjaGi3g1v0140000.2
LjG1.1_chr3	PGSB	CDS	18525137	18525637	.	-	2	ID=LotjaGi3g1v0140000.2.CDS.2;Parent=LotjaGi3g1v0140000.2
LjG1.1_chr3	PGSB	exon	18525742	18525982	.	-	.	ID=LotjaGi3g1v0140000.2.exon.3;Parent=LotjaGi3g1v0140000.2
LjG1.1_chr3	PGSB	CDS	18525742	18525982	.	-	0	ID=LotjaGi3g1v0140000.2.CDS.3;Parent=LotjaGi3g1v0140000.2
LjG1.1_chr3	PGSB	exon	18527341	18527484	.	-	.	ID=LotjaGi3g1v0140000.2.exon.4;Parent=LotjaGi3g1v0140000.2
LjG1.1_chr3	PGSB	CDS	18527341	18527484	.	-	0	ID=LotjaGi3g1v0140000.2.CDS.4;Parent=LotjaGi3g1v0140000.2
LjG1.1_chr3	PGSB	CDS	18527622	18528110	.	-	0	ID=LotjaGi3g1v0140000.2.CDS.5;Parent=LotjaGi3g1v0140000.2
LjG1.1_chr3	PGSB	exon	18527622	18528122	.	-	.	ID=LotjaGi3g1v0140000.2.exon.5;Parent=LotjaGi3g1v0140000.2
###
LjG1.1_chr3	PGSB	gene	18531534	18539651	.	+	.	ID=LotjaGi3g1v0140100
LjG1.1_chr3	PGSB	mRNA	18531534	18539651	.	+	.	ID=LotjaGi3g1v0140100.1;Parent=LotjaGi3g1v0140100
LjG1.1_chr3	PGSB	five_prime_UTR	18531534	18532093	.	+	.	ID=LotjaGi3g1v0140100.1.five_prime_UTR.1;Parent=LotjaGi3g1v0140100.1
LjG1.1_chr3	PGSB	exon	18531534	18532154	.	+	.	ID=LotjaGi3g1v0140100.1.exon.1;Parent=LotjaGi3g1v0140100.1
LjG1.1_chr3	PGSB	CDS	18532094	18532154	.	+	0	ID=LotjaGi3g1v0140100.1.CDS.1;Parent=LotjaGi3g1v0140100.1
LjG1.1_chr3	PGSB	exon	18533616	18533752	.	+	.	ID=LotjaGi3g1v0140100.1.exon.2;Parent=LotjaGi3g1v0140100.1
LjG1.1_chr3	PGSB	CDS	18533616	18533752	.	+	2	ID=LotjaGi3g1v0140100.1.CDS.2;Parent=LotjaGi3g1v0140100.1
LjG1.1_chr3	PGSB	exon	18533989	18534045	.	+	.	ID=LotjaGi3g1v0140100.1.exon.3;Parent=LotjaGi3g1v0140100.1
LjG1.1_chr3	PGSB	CDS	18533989	18534045	.	+	0	ID=LotjaGi3g1v0140100.1.CDS.3;Parent=LotjaGi3g1v0140100.1
LjG1.1_chr3	PGSB	exon	18534636	18534699	.	+	.	ID=LotjaGi3g1v0140100.1.exon.4;Parent=LotjaGi3g1v0140100.1
LjG1.1_chr3	PGSB	CDS	18534636	18534699	.	+	0	ID=LotjaGi3g1v0140100.1.CDS.4;Parent=LotjaGi3g1v0140100.1
LjG1.1_chr3	PGSB	CDS	18535692	18537835	.	+	2	ID=LotjaGi3g1v0140100.1.CDS.5;Parent=LotjaGi3g1v0140100.1
LjG1.1_chr3	PGSB	exon	18535692	18539651	.	+	.	ID=LotjaGi3g1v0140100.1.exon.5;Parent=LotjaGi3g1v0140100.1
LjG1.1_chr3	PGSB	three_prime_UTR	18537836	18539651	.	+	.	ID=LotjaGi3g1v0140100.1.three_prime_UTR.2;Parent=LotjaGi3g1v0140100.1
###
LjG1.1_chr3	PGSB	gene	18545911	18554473	.	-	.	ID=LotjaGi3g1v0140200
LjG1.1_chr3	PGSB	mRNA	18545911	18554473	.	-	.	ID=LotjaGi3g1v0140200.1;Parent=LotjaGi3g1v0140200
LjG1.1_chr3	PGSB	exon	18545911	18547035	.	-	.	ID=LotjaGi3g1v0140200.1.exon.1;Parent=LotjaGi3g1v0140200.1
LjG1.1_chr3	PGSB	three_prime_UTR	18545911	18547035	.	-	.	ID=LotjaGi3g1v0140200.1.three_prime_UTR.1;Parent=LotjaGi3g1v0140200.1
LjG1.1_chr3	PGSB	exon	18547331	18547470	.	-	.	ID=LotjaGi3g1v0140200.1.exon.2;Parent=LotjaGi3g1v0140200.1
LjG1.1_chr3	PGSB	three_prime_UTR	18547331	18547470	.	-	.	ID=LotjaGi3g1v0140200.1.three_prime_UTR.2;Parent=LotjaGi3g1v0140200.1
LjG1.1_chr3	PGSB	exon	18548932	18549039	.	-	.	ID=LotjaGi3g1v0140200.1.exon.3;Parent=LotjaGi3g1v0140200.1
LjG1.1_chr3	PGSB	three_prime_UTR	18548932	18549039	.	-	.	ID=LotjaGi3g1v0140200.1.three_prime_UTR.3;Parent=LotjaGi3g1v0140200.1
LjG1.1_chr3	PGSB	three_prime_UTR	18549196	18549281	.	-	.	ID=LotjaGi3g1v0140200.1.three_prime_UTR.4;Parent=LotjaGi3g1v0140200.1
LjG1.1_chr3	PGSB	exon	18549196	18549726	.	-	.	ID=LotjaGi3g1v0140200.1.exon.4;Parent=LotjaGi3g1v0140200.1
LjG1.1_chr3	PGSB	CDS	18549282	18549726	.	-	1	ID=LotjaGi3g1v0140200.1.CDS.1;Parent=LotjaGi3g1v0140200.1
LjG1.1_chr3	PGSB	exon	18550300	18550452	.	-	.	ID=LotjaGi3g1v0140200.1.exon.5;Parent=LotjaGi3g1v0140200.1
LjG1.1_chr3	PGSB	CDS	18550300	18550452	.	-	1	ID=LotjaGi3g1v0140200.1.CDS.2;Parent=LotjaGi3g1v0140200.1
LjG1.1_chr3	PGSB	exon	18551139	18552269	.	-	.	ID=LotjaGi3g1v0140200.1.exon.6;Parent=LotjaGi3g1v0140200.1
LjG1.1_chr3	PGSB	CDS	18551139	18552269	.	-	1	ID=LotjaGi3g1v0140200.1.CDS.3;Parent=LotjaGi3g1v0140200.1
LjG1.1_chr3	PGSB	exon	18552459	18552895	.	-	.	ID=LotjaGi3g1v0140200.1.exon.7;Parent=LotjaGi3g1v0140200.1
LjG1.1_chr3	PGSB	CDS	18552459	18552895	.	-	0	ID=LotjaGi3g1v0140200.1.CDS.4;Parent=LotjaGi3g1v0140200.1
LjG1.1_chr3	PGSB	exon	18552977	18553110	.	-	.	ID=LotjaGi3g1v0140200.1.exon.8;Parent=LotjaGi3g1v0140200.1
LjG1.1_chr3	PGSB	CDS	18552977	18553110	.	-	2	ID=LotjaGi3g1v0140200.1.CDS.5;Parent=LotjaGi3g1v0140200.1
LjG1.1_chr3	PGSB	exon	18553213	18553720	.	-	.	ID=LotjaGi3g1v0140200.1.exon.9;Parent=LotjaGi3g1v0140200.1
LjG1.1_chr3	PGSB	CDS	18553213	18553720	.	-	0	ID=LotjaGi3g1v0140200.1.CDS.6;Parent=LotjaGi3g1v0140200.1
LjG1.1_chr3	PGSB	exon	18553898	18554036	.	-	.	ID=LotjaGi3g1v0140200.1.exon.10;Parent=LotjaGi3g1v0140200.1
LjG1.1_chr3	PGSB	CDS	18553898	18554036	.	-	1	ID=LotjaGi3g1v0140200.1.CDS.7;Parent=LotjaGi3g1v0140200.1
LjG1.1_chr3	PGSB	CDS	18554301	18554398	.	-	0	ID=LotjaGi3g1v0140200.1.CDS.8;Parent=LotjaGi3g1v0140200.1
LjG1.1_chr3	PGSB	exon	18554301	18554473	.	-	.	ID=LotjaGi3g1v0140200.1.exon.11;Parent=LotjaGi3g1v0140200.1
LjG1.1_chr3	PGSB	five_prime_UTR	18554399	18554473	.	-	.	ID=LotjaGi3g1v0140200.1.five_prime_UTR.5;Parent=LotjaGi3g1v0140200.1
LjG1.1_chr3	PGSB	mRNA	18546103	18554442	.	-	.	ID=LotjaGi3g1v0140200.2;Parent=LotjaGi3g1v0140200
LjG1.1_chr3	PGSB	exon	18546103	18547035	.	-	.	ID=LotjaGi3g1v0140200.2.exon.1;Parent=LotjaGi3g1v0140200.2
LjG1.1_chr3	PGSB	three_prime_UTR	18546103	18547035	.	-	.	ID=LotjaGi3g1v0140200.2.three_prime_UTR.1;Parent=LotjaGi3g1v0140200.2
LjG1.1_chr3	PGSB	exon	18547331	18547470	.	-	.	ID=LotjaGi3g1v0140200.2.exon.2;Parent=LotjaGi3g1v0140200.2
LjG1.1_chr3	PGSB	three_prime_UTR	18547331	18547470	.	-	.	ID=LotjaGi3g1v0140200.2.three_prime_UTR.2;Parent=LotjaGi3g1v0140200.2
LjG1.1_chr3	PGSB	exon	18548928	18549039	.	-	.	ID=LotjaGi3g1v0140200.2.exon.3;Parent=LotjaGi3g1v0140200.2
LjG1.1_chr3	PGSB	three_prime_UTR	18548928	18549039	.	-	.	ID=LotjaGi3g1v0140200.2.three_prime_UTR.3;Parent=LotjaGi3g1v0140200.2
LjG1.1_chr3	PGSB	three_prime_UTR	18549196	18549281	.	-	.	ID=LotjaGi3g1v0140200.2.three_prime_UTR.4;Parent=LotjaGi3g1v0140200.2
LjG1.1_chr3	PGSB	exon	18549196	18549726	.	-	.	ID=LotjaGi3g1v0140200.2.exon.4;Parent=LotjaGi3g1v0140200.2
LjG1.1_chr3	PGSB	CDS	18549282	18549726	.	-	1	ID=LotjaGi3g1v0140200.2.CDS.1;Parent=LotjaGi3g1v0140200.2
LjG1.1_chr3	PGSB	exon	18550300	18550452	.	-	.	ID=LotjaGi3g1v0140200.2.exon.5;Parent=LotjaGi3g1v0140200.2
LjG1.1_chr3	PGSB	CDS	18550300	18550452	.	-	1	ID=LotjaGi3g1v0140200.2.CDS.2;Parent=LotjaGi3g1v0140200.2
LjG1.1_chr3	PGSB	exon	18551139	18552269	.	-	.	ID=LotjaGi3g1v0140200.2.exon.6;Parent=LotjaGi3g1v0140200.2
LjG1.1_chr3	PGSB	CDS	18551139	18552269	.	-	1	ID=LotjaGi3g1v0140200.2.CDS.3;Parent=LotjaGi3g1v0140200.2
LjG1.1_chr3	PGSB	exon	18552459	18552895	.	-	.	ID=LotjaGi3g1v0140200.2.exon.7;Parent=LotjaGi3g1v0140200.2
LjG1.1_chr3	PGSB	CDS	18552459	18552895	.	-	0	ID=LotjaGi3g1v0140200.2.CDS.4;Parent=LotjaGi3g1v0140200.2
LjG1.1_chr3	PGSB	exon	18552977	18553110	.	-	.	ID=LotjaGi3g1v0140200.2.exon.8;Parent=LotjaGi3g1v0140200.2
LjG1.1_chr3	PGSB	CDS	18552977	18553110	.	-	2	ID=LotjaGi3g1v0140200.2.CDS.5;Parent=LotjaGi3g1v0140200.2
LjG1.1_chr3	PGSB	exon	18553213	18553720	.	-	.	ID=LotjaGi3g1v0140200.2.exon.9;Parent=LotjaGi3g1v0140200.2
LjG1.1_chr3	PGSB	CDS	18553213	18553720	.	-	0	ID=LotjaGi3g1v0140200.2.CDS.6;Parent=LotjaGi3g1v0140200.2
LjG1.1_chr3	PGSB	exon	18553898	18554036	.	-	.	ID=LotjaGi3g1v0140200.2.exon.10;Parent=LotjaGi3g1v0140200.2
LjG1.1_chr3	PGSB	CDS	18553898	18554036	.	-	1	ID=LotjaGi3g1v0140200.2.CDS.7;Parent=LotjaGi3g1v0140200.2
LjG1.1_chr3	PGSB	CDS	18554301	18554398	.	-	0	ID=LotjaGi3g1v0140200.2.CDS.8;Parent=LotjaGi3g1v0140200.2
LjG1.1_chr3	PGSB	exon	18554301	18554442	.	-	.	ID=LotjaGi3g1v0140200.2.exon.11;Parent=LotjaGi3g1v0140200.2
LjG1.1_chr3	PGSB	five_prime_UTR	18554399	18554442	.	-	.	ID=LotjaGi3g1v0140200.2.five_prime_UTR.5;Parent=LotjaGi3g1v0140200.2
###
LjG1.1_chr3	PGSB	gene	18565609	18566271	.	-	.	ID=LotjaGi3g1v0140300
LjG1.1_chr3	PGSB	mRNA	18565609	18566271	.	-	.	ID=LotjaGi3g1v0140300.1;Parent=LotjaGi3g1v0140300
LjG1.1_chr3	PGSB	three_prime_UTR	18565609	18565805	.	-	.	ID=LotjaGi3g1v0140300.1.three_prime_UTR.1;Parent=LotjaGi3g1v0140300.1
LjG1.1_chr3	PGSB	exon	18565609	18566271	.	-	.	ID=LotjaGi3g1v0140300.1.exon.1;Parent=LotjaGi3g1v0140300.1
LjG1.1_chr3	PGSB	CDS	18565806	18566147	.	-	0	ID=LotjaGi3g1v0140300.1.CDS.1;Parent=LotjaGi3g1v0140300.1
LjG1.1_chr3	PGSB	five_prime_UTR	18566148	18566271	.	-	.	ID=LotjaGi3g1v0140300.1.five_prime_UTR.2;Parent=LotjaGi3g1v0140300.1
###
LjG1.1_chr3	PGSB	gene	18566816	18569900	.	-	.	ID=LotjaGi3g1v0140400
LjG1.1_chr3	PGSB	mRNA	18566816	18569900	.	-	.	ID=LotjaGi3g1v0140400.1;Parent=LotjaGi3g1v0140400
LjG1.1_chr3	PGSB	three_prime_UTR	18566816	18567592	.	-	.	ID=LotjaGi3g1v0140400.1.three_prime_UTR.1;Parent=LotjaGi3g1v0140400.1
LjG1.1_chr3	PGSB	exon	18566816	18569900	.	-	.	ID=LotjaGi3g1v0140400.1.exon.1;Parent=LotjaGi3g1v0140400.1
LjG1.1_chr3	PGSB	CDS	18567593	18569329	.	-	0	ID=LotjaGi3g1v0140400.1.CDS.1;Parent=LotjaGi3g1v0140400.1
LjG1.1_chr3	PGSB	five_prime_UTR	18569330	18569900	.	-	.	ID=LotjaGi3g1v0140400.1.five_prime_UTR.2;Parent=LotjaGi3g1v0140400.1
LjG1.1_chr3	PGSB	mRNA	18567593	18569889	.	-	.	ID=LotjaGi3g1v0140400.2;Parent=LotjaGi3g1v0140400
LjG1.1_chr3	PGSB	CDS	18567593	18569329	.	-	0	ID=LotjaGi3g1v0140400.2.CDS.1;Parent=LotjaGi3g1v0140400.2
LjG1.1_chr3	PGSB	exon	18567593	18569655	.	-	.	ID=LotjaGi3g1v0140400.2.exon.1;Parent=LotjaGi3g1v0140400.2
LjG1.1_chr3	PGSB	five_prime_UTR	18569330	18569655	.	-	.	ID=LotjaGi3g1v0140400.2.five_prime_UTR.1;Parent=LotjaGi3g1v0140400.2
LjG1.1_chr3	PGSB	exon	18569819	18569889	.	-	.	ID=LotjaGi3g1v0140400.2.exon.2;Parent=LotjaGi3g1v0140400.2
LjG1.1_chr3	PGSB	five_prime_UTR	18569819	18569889	.	-	.	ID=LotjaGi3g1v0140400.2.five_prime_UTR.2;Parent=LotjaGi3g1v0140400.2
###
LjG1.1_chr3	PGSB	gene	18572795	18575261	.	+	.	ID=LotjaGi3g1v0140500
LjG1.1_chr3	PGSB	mRNA	18572795	18575261	.	+	.	ID=LotjaGi3g1v0140500.1;Parent=LotjaGi3g1v0140500
LjG1.1_chr3	PGSB	five_prime_UTR	18572795	18573076	.	+	.	ID=LotjaGi3g1v0140500.1.five_prime_UTR.1;Parent=LotjaGi3g1v0140500.1
LjG1.1_chr3	PGSB	exon	18572795	18575261	.	+	.	ID=LotjaGi3g1v0140500.1.exon.1;Parent=LotjaGi3g1v0140500.1
LjG1.1_chr3	PGSB	CDS	18573077	18574786	.	+	0	ID=LotjaGi3g1v0140500.1.CDS.1;Parent=LotjaGi3g1v0140500.1
LjG1.1_chr3	PGSB	three_prime_UTR	18574787	18575261	.	+	.	ID=LotjaGi3g1v0140500.1.three_prime_UTR.2;Parent=LotjaGi3g1v0140500.1
###
LjG1.1_chr3	PGSB	gene	18616576	18616653	.	-	.	ID=LotjaGi3g1v0140600_LC
LjG1.1_chr3	PGSB	mRNA	18616576	18616653	.	-	.	ID=LotjaGi3g1v0140600_LC.1;Parent=LotjaGi3g1v0140600_LC
LjG1.1_chr3	PGSB	exon	18616576	18616653	.	-	.	ID=LotjaGi3g1v0140600_LC.1.exon.1;Parent=LotjaGi3g1v0140600_LC.1
###
LjG1.1_chr3	PGSB	gene	18624616	18624693	.	-	.	ID=LotjaGi3g1v0140700_LC
LjG1.1_chr3	PGSB	mRNA	18624616	18624693	.	-	.	ID=LotjaGi3g1v0140700_LC.1;Parent=LotjaGi3g1v0140700_LC
LjG1.1_chr3	PGSB	exon	18624616	18624693	.	-	.	ID=LotjaGi3g1v0140700_LC.1.exon.1;Parent=LotjaGi3g1v0140700_LC.1
###
LjG1.1_chr3	PGSB	gene	18627410	18634756	.	+	.	ID=LotjaGi3g1v0140800
LjG1.1_chr3	PGSB	mRNA	18627410	18634756	.	+	.	ID=LotjaGi3g1v0140800.1;Parent=LotjaGi3g1v0140800
LjG1.1_chr3	PGSB	five_prime_UTR	18627410	18627549	.	+	.	ID=LotjaGi3g1v0140800.1.five_prime_UTR.1;Parent=LotjaGi3g1v0140800.1
LjG1.1_chr3	PGSB	exon	18627410	18627814	.	+	.	ID=LotjaGi3g1v0140800.1.exon.1;Parent=LotjaGi3g1v0140800.1
LjG1.1_chr3	PGSB	CDS	18627550	18627814	.	+	0	ID=LotjaGi3g1v0140800.1.CDS.1;Parent=LotjaGi3g1v0140800.1
LjG1.1_chr3	PGSB	exon	18630808	18630972	.	+	.	ID=LotjaGi3g1v0140800.1.exon.2;Parent=LotjaGi3g1v0140800.1
LjG1.1_chr3	PGSB	CDS	18630808	18630972	.	+	2	ID=LotjaGi3g1v0140800.1.CDS.2;Parent=LotjaGi3g1v0140800.1
LjG1.1_chr3	PGSB	CDS	18632863	18632891	.	+	2	ID=LotjaGi3g1v0140800.1.CDS.3;Parent=LotjaGi3g1v0140800.1
LjG1.1_chr3	PGSB	exon	18632863	18634756	.	+	.	ID=LotjaGi3g1v0140800.1.exon.3;Parent=LotjaGi3g1v0140800.1
LjG1.1_chr3	PGSB	three_prime_UTR	18632892	18634756	.	+	.	ID=LotjaGi3g1v0140800.1.three_prime_UTR.2;Parent=LotjaGi3g1v0140800.1
###
LjG1.1_chr3	PGSB	gene	18645496	18648876	.	+	.	ID=LotjaGi3g1v0140900_LC
LjG1.1_chr3	PGSB	mRNA	18645496	18648876	.	+	.	ID=LotjaGi3g1v0140900_LC.1;Parent=LotjaGi3g1v0140900_LC
LjG1.1_chr3	PGSB	five_prime_UTR	18645496	18648066	.	+	.	ID=LotjaGi3g1v0140900_LC.1.five_prime_UTR.1;Parent=LotjaGi3g1v0140900_LC.1
LjG1.1_chr3	PGSB	exon	18645496	18648876	.	+	.	ID=LotjaGi3g1v0140900_LC.1.exon.1;Parent=LotjaGi3g1v0140900_LC.1
LjG1.1_chr3	PGSB	CDS	18648067	18648738	.	+	0	ID=LotjaGi3g1v0140900_LC.1.CDS.1;Parent=LotjaGi3g1v0140900_LC.1
LjG1.1_chr3	PGSB	three_prime_UTR	18648739	18648876	.	+	.	ID=LotjaGi3g1v0140900_LC.1.three_prime_UTR.2;Parent=LotjaGi3g1v0140900_LC.1
###
LjG1.1_chr3	PGSB	gene	18649344	18652712	.	-	.	ID=LotjaGi3g1v0141000
LjG1.1_chr3	PGSB	mRNA	18649344	18652712	.	-	.	ID=LotjaGi3g1v0141000.1;Parent=LotjaGi3g1v0141000
LjG1.1_chr3	PGSB	three_prime_UTR	18649344	18651129	.	-	.	ID=LotjaGi3g1v0141000.1.three_prime_UTR.1;Parent=LotjaGi3g1v0141000.1
LjG1.1_chr3	PGSB	exon	18649344	18652712	.	-	.	ID=LotjaGi3g1v0141000.1.exon.1;Parent=LotjaGi3g1v0141000.1
LjG1.1_chr3	PGSB	CDS	18651130	18652236	.	-	0	ID=LotjaGi3g1v0141000.1.CDS.1;Parent=LotjaGi3g1v0141000.1
LjG1.1_chr3	PGSB	five_prime_UTR	18652237	18652712	.	-	.	ID=LotjaGi3g1v0141000.1.five_prime_UTR.2;Parent=LotjaGi3g1v0141000.1
###
LjG1.1_chr3	PGSB	gene	18673723	18682500	.	+	.	ID=LotjaGi3g1v0141100
LjG1.1_chr3	PGSB	mRNA	18673723	18682500	.	+	.	ID=LotjaGi3g1v0141100.1;Parent=LotjaGi3g1v0141100
LjG1.1_chr3	PGSB	five_prime_UTR	18673723	18673901	.	+	.	ID=LotjaGi3g1v0141100.1.five_prime_UTR.1;Parent=LotjaGi3g1v0141100.1
LjG1.1_chr3	PGSB	exon	18673723	18674024	.	+	.	ID=LotjaGi3g1v0141100.1.exon.1;Parent=LotjaGi3g1v0141100.1
LjG1.1_chr3	PGSB	CDS	18673902	18674024	.	+	0	ID=LotjaGi3g1v0141100.1.CDS.1;Parent=LotjaGi3g1v0141100.1
LjG1.1_chr3	PGSB	exon	18674119	18674214	.	+	.	ID=LotjaGi3g1v0141100.1.exon.2;Parent=LotjaGi3g1v0141100.1
LjG1.1_chr3	PGSB	CDS	18674119	18674214	.	+	0	ID=LotjaGi3g1v0141100.1.CDS.2;Parent=LotjaGi3g1v0141100.1
LjG1.1_chr3	PGSB	exon	18675600	18675683	.	+	.	ID=LotjaGi3g1v0141100.1.exon.3;Parent=LotjaGi3g1v0141100.1
LjG1.1_chr3	PGSB	CDS	18675600	18675683	.	+	0	ID=LotjaGi3g1v0141100.1.CDS.3;Parent=LotjaGi3g1v0141100.1
LjG1.1_chr3	PGSB	exon	18676564	18676638	.	+	.	ID=LotjaGi3g1v0141100.1.exon.4;Parent=LotjaGi3g1v0141100.1
LjG1.1_chr3	PGSB	CDS	18676564	18676638	.	+	0	ID=LotjaGi3g1v0141100.1.CDS.4;Parent=LotjaGi3g1v0141100.1
LjG1.1_chr3	PGSB	exon	18676813	18676893	.	+	.	ID=LotjaGi3g1v0141100.1.exon.5;Parent=LotjaGi3g1v0141100.1
LjG1.1_chr3	PGSB	CDS	18676813	18676893	.	+	0	ID=LotjaGi3g1v0141100.1.CDS.5;Parent=LotjaGi3g1v0141100.1
LjG1.1_chr3	PGSB	exon	18677387	18677526	.	+	.	ID=LotjaGi3g1v0141100.1.exon.6;Parent=LotjaGi3g1v0141100.1
LjG1.1_chr3	PGSB	CDS	18677387	18677526	.	+	0	ID=LotjaGi3g1v0141100.1.CDS.6;Parent=LotjaGi3g1v0141100.1
LjG1.1_chr3	PGSB	exon	18677919	18678155	.	+	.	ID=LotjaGi3g1v0141100.1.exon.7;Parent=LotjaGi3g1v0141100.1
LjG1.1_chr3	PGSB	CDS	18677919	18678155	.	+	1	ID=LotjaGi3g1v0141100.1.CDS.7;Parent=LotjaGi3g1v0141100.1
LjG1.1_chr3	PGSB	exon	18678628	18678802	.	+	.	ID=LotjaGi3g1v0141100.1.exon.8;Parent=LotjaGi3g1v0141100.1
LjG1.1_chr3	PGSB	CDS	18678628	18678802	.	+	1	ID=LotjaGi3g1v0141100.1.CDS.8;Parent=LotjaGi3g1v0141100.1
LjG1.1_chr3	PGSB	exon	18678980	18679063	.	+	.	ID=LotjaGi3g1v0141100.1.exon.9;Parent=LotjaGi3g1v0141100.1
LjG1.1_chr3	PGSB	CDS	18678980	18679063	.	+	0	ID=LotjaGi3g1v0141100.1.CDS.9;Parent=LotjaGi3g1v0141100.1
LjG1.1_chr3	PGSB	exon	18679916	18680093	.	+	.	ID=LotjaGi3g1v0141100.1.exon.10;Parent=LotjaGi3g1v0141100.1
LjG1.1_chr3	PGSB	CDS	18679916	18680093	.	+	0	ID=LotjaGi3g1v0141100.1.CDS.10;Parent=LotjaGi3g1v0141100.1
LjG1.1_chr3	PGSB	exon	18680565	18680707	.	+	.	ID=LotjaGi3g1v0141100.1.exon.11;Parent=LotjaGi3g1v0141100.1
LjG1.1_chr3	PGSB	CDS	18680565	18680707	.	+	2	ID=LotjaGi3g1v0141100.1.CDS.11;Parent=LotjaGi3g1v0141100.1
LjG1.1_chr3	PGSB	CDS	18681199	18681393	.	+	0	ID=LotjaGi3g1v0141100.1.CDS.12;Parent=LotjaGi3g1v0141100.1
LjG1.1_chr3	PGSB	exon	18681199	18681411	.	+	.	ID=LotjaGi3g1v0141100.1.exon.12;Parent=LotjaGi3g1v0141100.1
LjG1.1_chr3	PGSB	three_prime_UTR	18681394	18681411	.	+	.	ID=LotjaGi3g1v0141100.1.three_prime_UTR.2;Parent=LotjaGi3g1v0141100.1
LjG1.1_chr3	PGSB	exon	18681536	18682500	.	+	.	ID=LotjaGi3g1v0141100.1.exon.13;Parent=LotjaGi3g1v0141100.1
LjG1.1_chr3	PGSB	three_prime_UTR	18681536	18682500	.	+	.	ID=LotjaGi3g1v0141100.1.three_prime_UTR.3;Parent=LotjaGi3g1v0141100.1
###
LjG1.1_chr3	PGSB	gene	18695979	18699102	.	-	.	ID=LotjaGi3g1v0141200_LC
LjG1.1_chr3	PGSB	mRNA	18695979	18699102	.	-	.	ID=LotjaGi3g1v0141200_LC.1;Parent=LotjaGi3g1v0141200_LC
LjG1.1_chr3	PGSB	exon	18695979	18696437	.	-	.	ID=LotjaGi3g1v0141200_LC.1.exon.1;Parent=LotjaGi3g1v0141200_LC.1
LjG1.1_chr3	PGSB	three_prime_UTR	18695979	18696437	.	-	.	ID=LotjaGi3g1v0141200_LC.1.three_prime_UTR.1;Parent=LotjaGi3g1v0141200_LC.1
LjG1.1_chr3	PGSB	three_prime_UTR	18697044	18697077	.	-	.	ID=LotjaGi3g1v0141200_LC.1.three_prime_UTR.2;Parent=LotjaGi3g1v0141200_LC.1
LjG1.1_chr3	PGSB	exon	18697044	18697101	.	-	.	ID=LotjaGi3g1v0141200_LC.1.exon.2;Parent=LotjaGi3g1v0141200_LC.1
LjG1.1_chr3	PGSB	CDS	18697078	18697101	.	-	0	ID=LotjaGi3g1v0141200_LC.1.CDS.1;Parent=LotjaGi3g1v0141200_LC.1
LjG1.1_chr3	PGSB	exon	18697640	18697687	.	-	.	ID=LotjaGi3g1v0141200_LC.1.exon.3;Parent=LotjaGi3g1v0141200_LC.1
LjG1.1_chr3	PGSB	CDS	18697640	18697687	.	-	0	ID=LotjaGi3g1v0141200_LC.1.CDS.2;Parent=LotjaGi3g1v0141200_LC.1
LjG1.1_chr3	PGSB	exon	18697830	18697892	.	-	.	ID=LotjaGi3g1v0141200_LC.1.exon.4;Parent=LotjaGi3g1v0141200_LC.1
LjG1.1_chr3	PGSB	CDS	18697830	18697892	.	-	0	ID=LotjaGi3g1v0141200_LC.1.CDS.3;Parent=LotjaGi3g1v0141200_LC.1
LjG1.1_chr3	PGSB	exon	18698342	18698483	.	-	.	ID=LotjaGi3g1v0141200_LC.1.exon.5;Parent=LotjaGi3g1v0141200_LC.1
LjG1.1_chr3	PGSB	CDS	18698342	18698483	.	-	1	ID=LotjaGi3g1v0141200_LC.1.CDS.4;Parent=LotjaGi3g1v0141200_LC.1
LjG1.1_chr3	PGSB	CDS	18698661	18698704	.	-	0	ID=LotjaGi3g1v0141200_LC.1.CDS.5;Parent=LotjaGi3g1v0141200_LC.1
LjG1.1_chr3	PGSB	exon	18698661	18699102	.	-	.	ID=LotjaGi3g1v0141200_LC.1.exon.6;Parent=LotjaGi3g1v0141200_LC.1
LjG1.1_chr3	PGSB	five_prime_UTR	18698705	18699102	.	-	.	ID=LotjaGi3g1v0141200_LC.1.five_prime_UTR.3;Parent=LotjaGi3g1v0141200_LC.1
###
LjG1.1_chr3	PGSB	gene	18705049	18730514	.	+	.	ID=LotjaGi3g1v0141300
LjG1.1_chr3	PGSB	mRNA	18705049	18730514	.	+	.	ID=LotjaGi3g1v0141300.1;Parent=LotjaGi3g1v0141300
LjG1.1_chr3	PGSB	five_prime_UTR	18705049	18705165	.	+	.	ID=LotjaGi3g1v0141300.1.five_prime_UTR.1;Parent=LotjaGi3g1v0141300.1
LjG1.1_chr3	PGSB	exon	18705049	18705331	.	+	.	ID=LotjaGi3g1v0141300.1.exon.1;Parent=LotjaGi3g1v0141300.1
LjG1.1_chr3	PGSB	CDS	18705166	18705331	.	+	0	ID=LotjaGi3g1v0141300.1.CDS.1;Parent=LotjaGi3g1v0141300.1
LjG1.1_chr3	PGSB	exon	18708569	18708843	.	+	.	ID=LotjaGi3g1v0141300.1.exon.2;Parent=LotjaGi3g1v0141300.1
LjG1.1_chr3	PGSB	CDS	18708569	18708843	.	+	2	ID=LotjaGi3g1v0141300.1.CDS.2;Parent=LotjaGi3g1v0141300.1
LjG1.1_chr3	PGSB	CDS	18710171	18710653	.	+	0	ID=LotjaGi3g1v0141300.1.CDS.3;Parent=LotjaGi3g1v0141300.1
LjG1.1_chr3	PGSB	exon	18710171	18730514	.	+	.	ID=LotjaGi3g1v0141300.1.exon.3;Parent=LotjaGi3g1v0141300.1
LjG1.1_chr3	PGSB	three_prime_UTR	18710654	18730514	.	+	.	ID=LotjaGi3g1v0141300.1.three_prime_UTR.2;Parent=LotjaGi3g1v0141300.1
###
LjG1.1_chr3	PGSB	gene	18737073	18747192	.	+	.	ID=LotjaGi3g1v0141400_LC
LjG1.1_chr3	PGSB	mRNA	18737073	18747192	.	+	.	ID=LotjaGi3g1v0141400_LC.1;Parent=LotjaGi3g1v0141400_LC
LjG1.1_chr3	PGSB	exon	18737073	18737529	.	+	.	ID=LotjaGi3g1v0141400_LC.1.exon.1;Parent=LotjaGi3g1v0141400_LC.1
LjG1.1_chr3	PGSB	five_prime_UTR	18737073	18737529	.	+	.	ID=LotjaGi3g1v0141400_LC.1.five_prime_UTR.1;Parent=LotjaGi3g1v0141400_LC.1
LjG1.1_chr3	PGSB	exon	18738429	18739262	.	+	.	ID=LotjaGi3g1v0141400_LC.1.exon.2;Parent=LotjaGi3g1v0141400_LC.1
LjG1.1_chr3	PGSB	five_prime_UTR	18738429	18739262	.	+	.	ID=LotjaGi3g1v0141400_LC.1.five_prime_UTR.2;Parent=LotjaGi3g1v0141400_LC.1
LjG1.1_chr3	PGSB	exon	18739353	18742849	.	+	.	ID=LotjaGi3g1v0141400_LC.1.exon.3;Parent=LotjaGi3g1v0141400_LC.1
LjG1.1_chr3	PGSB	five_prime_UTR	18739353	18742849	.	+	.	ID=LotjaGi3g1v0141400_LC.1.five_prime_UTR.3;Parent=LotjaGi3g1v0141400_LC.1
LjG1.1_chr3	PGSB	exon	18743229	18743340	.	+	.	ID=LotjaGi3g1v0141400_LC.1.exon.4;Parent=LotjaGi3g1v0141400_LC.1
LjG1.1_chr3	PGSB	five_prime_UTR	18743229	18743340	.	+	.	ID=LotjaGi3g1v0141400_LC.1.five_prime_UTR.4;Parent=LotjaGi3g1v0141400_LC.1
LjG1.1_chr3	PGSB	five_prime_UTR	18743464	18744669	.	+	.	ID=LotjaGi3g1v0141400_LC.1.five_prime_UTR.5;Parent=LotjaGi3g1v0141400_LC.1
LjG1.1_chr3	PGSB	exon	18743464	18747192	.	+	.	ID=LotjaGi3g1v0141400_LC.1.exon.5;Parent=LotjaGi3g1v0141400_LC.1
LjG1.1_chr3	PGSB	CDS	18744670	18744987	.	+	0	ID=LotjaGi3g1v0141400_LC.1.CDS.1;Parent=LotjaGi3g1v0141400_LC.1
LjG1.1_chr3	PGSB	three_prime_UTR	18744988	18747192	.	+	.	ID=LotjaGi3g1v0141400_LC.1.three_prime_UTR.6;Parent=LotjaGi3g1v0141400_LC.1
LjG1.1_chr3	PGSB	mRNA	18743247	18745820	.	+	.	ID=LotjaGi3g1v0141400_LC.2;Parent=LotjaGi3g1v0141400_LC
LjG1.1_chr3	PGSB	exon	18743247	18743340	.	+	.	ID=LotjaGi3g1v0141400_LC.2.exon.1;Parent=LotjaGi3g1v0141400_LC.2
LjG1.1_chr3	PGSB	five_prime_UTR	18743247	18743340	.	+	.	ID=LotjaGi3g1v0141400_LC.2.five_prime_UTR.1;Parent=LotjaGi3g1v0141400_LC.2
LjG1.1_chr3	PGSB	exon	18743464	18743504	.	+	.	ID=LotjaGi3g1v0141400_LC.2.exon.2;Parent=LotjaGi3g1v0141400_LC.2
LjG1.1_chr3	PGSB	five_prime_UTR	18743464	18743504	.	+	.	ID=LotjaGi3g1v0141400_LC.2.five_prime_UTR.2;Parent=LotjaGi3g1v0141400_LC.2
LjG1.1_chr3	PGSB	exon	18743782	18744171	.	+	.	ID=LotjaGi3g1v0141400_LC.2.exon.3;Parent=LotjaGi3g1v0141400_LC.2
LjG1.1_chr3	PGSB	five_prime_UTR	18743782	18744171	.	+	.	ID=LotjaGi3g1v0141400_LC.2.five_prime_UTR.3;Parent=LotjaGi3g1v0141400_LC.2
LjG1.1_chr3	PGSB	five_prime_UTR	18744359	18744669	.	+	.	ID=LotjaGi3g1v0141400_LC.2.five_prime_UTR.4;Parent=LotjaGi3g1v0141400_LC.2
LjG1.1_chr3	PGSB	exon	18744359	18744983	.	+	.	ID=LotjaGi3g1v0141400_LC.2.exon.4;Parent=LotjaGi3g1v0141400_LC.2
LjG1.1_chr3	PGSB	CDS	18744670	18744983	.	+	0	ID=LotjaGi3g1v0141400_LC.2.CDS.1;Parent=LotjaGi3g1v0141400_LC.2
LjG1.1_chr3	PGSB	CDS	18745269	18745311	.	+	1	ID=LotjaGi3g1v0141400_LC.2.CDS.2;Parent=LotjaGi3g1v0141400_LC.2
LjG1.1_chr3	PGSB	exon	18745269	18745820	.	+	.	ID=LotjaGi3g1v0141400_LC.2.exon.5;Parent=LotjaGi3g1v0141400_LC.2
LjG1.1_chr3	PGSB	three_prime_UTR	18745312	18745820	.	+	.	ID=LotjaGi3g1v0141400_LC.2.three_prime_UTR.5;Parent=LotjaGi3g1v0141400_LC.2
LjG1.1_chr3	PGSB	mRNA	18743719	18745628	.	+	.	ID=LotjaGi3g1v0141400_LC.3;Parent=LotjaGi3g1v0141400_LC
LjG1.1_chr3	PGSB	exon	18743719	18744171	.	+	.	ID=LotjaGi3g1v0141400_LC.3.exon.1;Parent=LotjaGi3g1v0141400_LC.3
LjG1.1_chr3	PGSB	five_prime_UTR	18743719	18744171	.	+	.	ID=LotjaGi3g1v0141400_LC.3.five_prime_UTR.1;Parent=LotjaGi3g1v0141400_LC.3
LjG1.1_chr3	PGSB	five_prime_UTR	18744359	18744669	.	+	.	ID=LotjaGi3g1v0141400_LC.3.five_prime_UTR.2;Parent=LotjaGi3g1v0141400_LC.3
LjG1.1_chr3	PGSB	exon	18744359	18745628	.	+	.	ID=LotjaGi3g1v0141400_LC.3.exon.2;Parent=LotjaGi3g1v0141400_LC.3
LjG1.1_chr3	PGSB	CDS	18744670	18744987	.	+	0	ID=LotjaGi3g1v0141400_LC.3.CDS.1;Parent=LotjaGi3g1v0141400_LC.3
LjG1.1_chr3	PGSB	three_prime_UTR	18744988	18745628	.	+	.	ID=LotjaGi3g1v0141400_LC.3.three_prime_UTR.3;Parent=LotjaGi3g1v0141400_LC.3
###
LjG1.1_chr3	PGSB	gene	18748763	18757429	.	+	.	ID=LotjaGi3g1v0141500
LjG1.1_chr3	PGSB	mRNA	18748763	18757429	.	+	.	ID=LotjaGi3g1v0141500.1;Parent=LotjaGi3g1v0141500
LjG1.1_chr3	PGSB	five_prime_UTR	18748763	18748966	.	+	.	ID=LotjaGi3g1v0141500.1.five_prime_UTR.1;Parent=LotjaGi3g1v0141500.1
LjG1.1_chr3	PGSB	exon	18748763	18751954	.	+	.	ID=LotjaGi3g1v0141500.1.exon.1;Parent=LotjaGi3g1v0141500.1
LjG1.1_chr3	PGSB	CDS	18748967	18751954	.	+	0	ID=LotjaGi3g1v0141500.1.CDS.1;Parent=LotjaGi3g1v0141500.1
LjG1.1_chr3	PGSB	exon	18752290	18752679	.	+	.	ID=LotjaGi3g1v0141500.1.exon.2;Parent=LotjaGi3g1v0141500.1
LjG1.1_chr3	PGSB	CDS	18752290	18752679	.	+	0	ID=LotjaGi3g1v0141500.1.CDS.2;Parent=LotjaGi3g1v0141500.1
LjG1.1_chr3	PGSB	CDS	18752780	18755959	.	+	0	ID=LotjaGi3g1v0141500.1.CDS.3;Parent=LotjaGi3g1v0141500.1
LjG1.1_chr3	PGSB	exon	18752780	18755963	.	+	.	ID=LotjaGi3g1v0141500.1.exon.3;Parent=LotjaGi3g1v0141500.1
LjG1.1_chr3	PGSB	three_prime_UTR	18755960	18755963	.	+	.	ID=LotjaGi3g1v0141500.1.three_prime_UTR.2;Parent=LotjaGi3g1v0141500.1
LjG1.1_chr3	PGSB	exon	18756506	18756566	.	+	.	ID=LotjaGi3g1v0141500.1.exon.4;Parent=LotjaGi3g1v0141500.1
LjG1.1_chr3	PGSB	three_prime_UTR	18756506	18756566	.	+	.	ID=LotjaGi3g1v0141500.1.three_prime_UTR.3;Parent=LotjaGi3g1v0141500.1
LjG1.1_chr3	PGSB	exon	18756641	18757429	.	+	.	ID=LotjaGi3g1v0141500.1.exon.5;Parent=LotjaGi3g1v0141500.1
LjG1.1_chr3	PGSB	three_prime_UTR	18756641	18757429	.	+	.	ID=LotjaGi3g1v0141500.1.three_prime_UTR.4;Parent=LotjaGi3g1v0141500.1
LjG1.1_chr3	PGSB	mRNA	18748967	18755959	.	+	.	ID=LotjaGi3g1v0141500.2;Parent=LotjaGi3g1v0141500
LjG1.1_chr3	PGSB	exon	18748967	18751954	.	+	.	ID=LotjaGi3g1v0141500.2.exon.1;Parent=LotjaGi3g1v0141500.2
LjG1.1_chr3	PGSB	CDS	18748967	18751954	.	+	0	ID=LotjaGi3g1v0141500.2.CDS.1;Parent=LotjaGi3g1v0141500.2
LjG1.1_chr3	PGSB	exon	18752290	18752679	.	+	.	ID=LotjaGi3g1v0141500.2.exon.2;Parent=LotjaGi3g1v0141500.2
LjG1.1_chr3	PGSB	CDS	18752290	18752679	.	+	0	ID=LotjaGi3g1v0141500.2.CDS.2;Parent=LotjaGi3g1v0141500.2
LjG1.1_chr3	PGSB	exon	18752780	18755959	.	+	.	ID=LotjaGi3g1v0141500.2.exon.3;Parent=LotjaGi3g1v0141500.2
LjG1.1_chr3	PGSB	CDS	18752780	18755959	.	+	0	ID=LotjaGi3g1v0141500.2.CDS.3;Parent=LotjaGi3g1v0141500.2
LjG1.1_chr3	PGSB	mRNA	18748967	18756137	.	+	.	ID=LotjaGi3g1v0141500.3;Parent=LotjaGi3g1v0141500
LjG1.1_chr3	PGSB	exon	18748967	18751954	.	+	.	ID=LotjaGi3g1v0141500.3.exon.1;Parent=LotjaGi3g1v0141500.3
LjG1.1_chr3	PGSB	five_prime_UTR	18748967	18751954	.	+	.	ID=LotjaGi3g1v0141500.3.five_prime_UTR.1;Parent=LotjaGi3g1v0141500.3
LjG1.1_chr3	PGSB	five_prime_UTR	18752290	18752869	.	+	.	ID=LotjaGi3g1v0141500.3.five_prime_UTR.2;Parent=LotjaGi3g1v0141500.3
LjG1.1_chr3	PGSB	exon	18752290	18755963	.	+	.	ID=LotjaGi3g1v0141500.3.exon.2;Parent=LotjaGi3g1v0141500.3
LjG1.1_chr3	PGSB	CDS	18752870	18755959	.	+	0	ID=LotjaGi3g1v0141500.3.CDS.1;Parent=LotjaGi3g1v0141500.3
LjG1.1_chr3	PGSB	three_prime_UTR	18755960	18755963	.	+	.	ID=LotjaGi3g1v0141500.3.three_prime_UTR.3;Parent=LotjaGi3g1v0141500.3
LjG1.1_chr3	PGSB	exon	18756082	18756137	.	+	.	ID=LotjaGi3g1v0141500.3.exon.3;Parent=LotjaGi3g1v0141500.3
LjG1.1_chr3	PGSB	three_prime_UTR	18756082	18756137	.	+	.	ID=LotjaGi3g1v0141500.3.three_prime_UTR.4;Parent=LotjaGi3g1v0141500.3
LjG1.1_chr3	PGSB	mRNA	18748997	18755959	.	+	.	ID=LotjaGi3g1v0141500.4;Parent=LotjaGi3g1v0141500
LjG1.1_chr3	PGSB	exon	18748997	18749163	.	+	.	ID=LotjaGi3g1v0141500.4.exon.1;Parent=LotjaGi3g1v0141500.4
LjG1.1_chr3	PGSB	five_prime_UTR	18748997	18749163	.	+	.	ID=LotjaGi3g1v0141500.4.five_prime_UTR.1;Parent=LotjaGi3g1v0141500.4
LjG1.1_chr3	PGSB	five_prime_UTR	18749216	18750188	.	+	.	ID=LotjaGi3g1v0141500.4.five_prime_UTR.2;Parent=LotjaGi3g1v0141500.4
LjG1.1_chr3	PGSB	exon	18749216	18750245	.	+	.	ID=LotjaGi3g1v0141500.4.exon.2;Parent=LotjaGi3g1v0141500.4
LjG1.1_chr3	PGSB	CDS	18750189	18750245	.	+	0	ID=LotjaGi3g1v0141500.4.CDS.1;Parent=LotjaGi3g1v0141500.4
LjG1.1_chr3	PGSB	exon	18750296	18751954	.	+	.	ID=LotjaGi3g1v0141500.4.exon.3;Parent=LotjaGi3g1v0141500.4
LjG1.1_chr3	PGSB	CDS	18750296	18751954	.	+	0	ID=LotjaGi3g1v0141500.4.CDS.2;Parent=LotjaGi3g1v0141500.4
LjG1.1_chr3	PGSB	exon	18752290	18752679	.	+	.	ID=LotjaGi3g1v0141500.4.exon.4;Parent=LotjaGi3g1v0141500.4
LjG1.1_chr3	PGSB	CDS	18752290	18752679	.	+	0	ID=LotjaGi3g1v0141500.4.CDS.3;Parent=LotjaGi3g1v0141500.4
LjG1.1_chr3	PGSB	exon	18752780	18755959	.	+	.	ID=LotjaGi3g1v0141500.4.exon.5;Parent=LotjaGi3g1v0141500.4
LjG1.1_chr3	PGSB	CDS	18752780	18755959	.	+	0	ID=LotjaGi3g1v0141500.4.CDS.4;Parent=LotjaGi3g1v0141500.4
LjG1.1_chr3	PGSB	mRNA	18754139	18755959	.	+	.	ID=LotjaGi3g1v0141500.5;Parent=LotjaGi3g1v0141500
LjG1.1_chr3	PGSB	exon	18754139	18755959	.	+	.	ID=LotjaGi3g1v0141500.5.exon.1;Parent=LotjaGi3g1v0141500.5
LjG1.1_chr3	PGSB	CDS	18754139	18755959	.	+	0	ID=LotjaGi3g1v0141500.5.CDS.1;Parent=LotjaGi3g1v0141500.5
###
LjG1.1_chr3	PGSB	gene	18794621	18795238	.	-	.	ID=LotjaGi3g1v0141600_LC
LjG1.1_chr3	PGSB	mRNA	18794621	18795238	.	-	.	ID=LotjaGi3g1v0141600_LC.1;Parent=LotjaGi3g1v0141600_LC
LjG1.1_chr3	PGSB	CDS	18794621	18795094	.	-	0	ID=LotjaGi3g1v0141600_LC.1.CDS.1;Parent=LotjaGi3g1v0141600_LC.1
LjG1.1_chr3	PGSB	exon	18794621	18795238	.	-	.	ID=LotjaGi3g1v0141600_LC.1.exon.1;Parent=LotjaGi3g1v0141600_LC.1
LjG1.1_chr3	PGSB	five_prime_UTR	18795095	18795238	.	-	.	ID=LotjaGi3g1v0141600_LC.1.five_prime_UTR.1;Parent=LotjaGi3g1v0141600_LC.1
###
LjG1.1_chr3	PGSB	gene	18796903	18800768	.	-	.	ID=LotjaGi3g1v0141700
LjG1.1_chr3	PGSB	mRNA	18796903	18800758	.	-	.	ID=LotjaGi3g1v0141700.1;Parent=LotjaGi3g1v0141700
LjG1.1_chr3	PGSB	three_prime_UTR	18796903	18797913	.	-	.	ID=LotjaGi3g1v0141700.1.three_prime_UTR.1;Parent=LotjaGi3g1v0141700.1
LjG1.1_chr3	PGSB	exon	18796903	18798008	.	-	.	ID=LotjaGi3g1v0141700.1.exon.1;Parent=LotjaGi3g1v0141700.1
LjG1.1_chr3	PGSB	CDS	18797914	18798008	.	-	2	ID=LotjaGi3g1v0141700.1.CDS.1;Parent=LotjaGi3g1v0141700.1
LjG1.1_chr3	PGSB	exon	18798669	18798721	.	-	.	ID=LotjaGi3g1v0141700.1.exon.2;Parent=LotjaGi3g1v0141700.1
LjG1.1_chr3	PGSB	CDS	18798669	18798721	.	-	1	ID=LotjaGi3g1v0141700.1.CDS.2;Parent=LotjaGi3g1v0141700.1
LjG1.1_chr3	PGSB	exon	18798994	18799049	.	-	.	ID=LotjaGi3g1v0141700.1.exon.3;Parent=LotjaGi3g1v0141700.1
LjG1.1_chr3	PGSB	CDS	18798994	18799049	.	-	0	ID=LotjaGi3g1v0141700.1.CDS.3;Parent=LotjaGi3g1v0141700.1
LjG1.1_chr3	PGSB	exon	18800011	18800069	.	-	.	ID=LotjaGi3g1v0141700.1.exon.4;Parent=LotjaGi3g1v0141700.1
LjG1.1_chr3	PGSB	CDS	18800011	18800069	.	-	2	ID=LotjaGi3g1v0141700.1.CDS.4;Parent=LotjaGi3g1v0141700.1
LjG1.1_chr3	PGSB	exon	18800184	18800364	.	-	.	ID=LotjaGi3g1v0141700.1.exon.5;Parent=LotjaGi3g1v0141700.1
LjG1.1_chr3	PGSB	CDS	18800184	18800364	.	-	0	ID=LotjaGi3g1v0141700.1.CDS.5;Parent=LotjaGi3g1v0141700.1
LjG1.1_chr3	PGSB	CDS	18800531	18800548	.	-	0	ID=LotjaGi3g1v0141700.1.CDS.6;Parent=LotjaGi3g1v0141700.1
LjG1.1_chr3	PGSB	exon	18800531	18800758	.	-	.	ID=LotjaGi3g1v0141700.1.exon.6;Parent=LotjaGi3g1v0141700.1
LjG1.1_chr3	PGSB	five_prime_UTR	18800549	18800758	.	-	.	ID=LotjaGi3g1v0141700.1.five_prime_UTR.2;Parent=LotjaGi3g1v0141700.1
LjG1.1_chr3	PGSB	mRNA	18796903	18800768	.	-	.	ID=LotjaGi3g1v0141700.2;Parent=LotjaGi3g1v0141700
LjG1.1_chr3	PGSB	three_prime_UTR	18796903	18797913	.	-	.	ID=LotjaGi3g1v0141700.2.three_prime_UTR.1;Parent=LotjaGi3g1v0141700.2
LjG1.1_chr3	PGSB	exon	18796903	18798008	.	-	.	ID=LotjaGi3g1v0141700.2.exon.1;Parent=LotjaGi3g1v0141700.2
LjG1.1_chr3	PGSB	CDS	18797914	18798008	.	-	2	ID=LotjaGi3g1v0141700.2.CDS.1;Parent=LotjaGi3g1v0141700.2
LjG1.1_chr3	PGSB	exon	18798669	18798721	.	-	.	ID=LotjaGi3g1v0141700.2.exon.2;Parent=LotjaGi3g1v0141700.2
LjG1.1_chr3	PGSB	CDS	18798669	18798721	.	-	1	ID=LotjaGi3g1v0141700.2.CDS.2;Parent=LotjaGi3g1v0141700.2
LjG1.1_chr3	PGSB	exon	18798994	18799049	.	-	.	ID=LotjaGi3g1v0141700.2.exon.3;Parent=LotjaGi3g1v0141700.2
LjG1.1_chr3	PGSB	CDS	18798994	18799049	.	-	0	ID=LotjaGi3g1v0141700.2.CDS.3;Parent=LotjaGi3g1v0141700.2
LjG1.1_chr3	PGSB	exon	18800011	18800069	.	-	.	ID=LotjaGi3g1v0141700.2.exon.4;Parent=LotjaGi3g1v0141700.2
LjG1.1_chr3	PGSB	CDS	18800011	18800069	.	-	2	ID=LotjaGi3g1v0141700.2.CDS.4;Parent=LotjaGi3g1v0141700.2
LjG1.1_chr3	PGSB	CDS	18800184	18800340	.	-	0	ID=LotjaGi3g1v0141700.2.CDS.5;Parent=LotjaGi3g1v0141700.2
LjG1.1_chr3	PGSB	exon	18800184	18800389	.	-	.	ID=LotjaGi3g1v0141700.2.exon.5;Parent=LotjaGi3g1v0141700.2
LjG1.1_chr3	PGSB	five_prime_UTR	18800341	18800389	.	-	.	ID=LotjaGi3g1v0141700.2.five_prime_UTR.2;Parent=LotjaGi3g1v0141700.2
LjG1.1_chr3	PGSB	exon	18800531	18800768	.	-	.	ID=LotjaGi3g1v0141700.2.exon.6;Parent=LotjaGi3g1v0141700.2
LjG1.1_chr3	PGSB	five_prime_UTR	18800531	18800768	.	-	.	ID=LotjaGi3g1v0141700.2.five_prime_UTR.3;Parent=LotjaGi3g1v0141700.2
###
LjG1.1_chr3	PGSB	gene	18812206	18813369	.	-	.	ID=LotjaGi3g1v0141800
LjG1.1_chr3	PGSB	mRNA	18812206	18813369	.	-	.	ID=LotjaGi3g1v0141800.1;Parent=LotjaGi3g1v0141800
LjG1.1_chr3	PGSB	three_prime_UTR	18812206	18812527	.	-	.	ID=LotjaGi3g1v0141800.1.three_prime_UTR.1;Parent=LotjaGi3g1v0141800.1
LjG1.1_chr3	PGSB	exon	18812206	18813369	.	-	.	ID=LotjaGi3g1v0141800.1.exon.1;Parent=LotjaGi3g1v0141800.1
LjG1.1_chr3	PGSB	CDS	18812528	18813268	.	-	0	ID=LotjaGi3g1v0141800.1.CDS.1;Parent=LotjaGi3g1v0141800.1
LjG1.1_chr3	PGSB	five_prime_UTR	18813269	18813369	.	-	.	ID=LotjaGi3g1v0141800.1.five_prime_UTR.2;Parent=LotjaGi3g1v0141800.1
###
LjG1.1_chr3	PGSB	gene	18828728	18836010	.	-	.	ID=LotjaGi3g1v0141900
LjG1.1_chr3	PGSB	mRNA	18828728	18836010	.	-	.	ID=LotjaGi3g1v0141900.1;Parent=LotjaGi3g1v0141900
LjG1.1_chr3	PGSB	three_prime_UTR	18828728	18828850	.	-	.	ID=LotjaGi3g1v0141900.1.three_prime_UTR.1;Parent=LotjaGi3g1v0141900.1
LjG1.1_chr3	PGSB	exon	18828728	18829022	.	-	.	ID=LotjaGi3g1v0141900.1.exon.1;Parent=LotjaGi3g1v0141900.1
LjG1.1_chr3	PGSB	CDS	18828851	18829022	.	-	1	ID=LotjaGi3g1v0141900.1.CDS.1;Parent=LotjaGi3g1v0141900.1
LjG1.1_chr3	PGSB	exon	18830915	18831088	.	-	.	ID=LotjaGi3g1v0141900.1.exon.2;Parent=LotjaGi3g1v0141900.1
LjG1.1_chr3	PGSB	CDS	18830915	18831088	.	-	1	ID=LotjaGi3g1v0141900.1.CDS.2;Parent=LotjaGi3g1v0141900.1
LjG1.1_chr3	PGSB	exon	18831167	18831255	.	-	.	ID=LotjaGi3g1v0141900.1.exon.3;Parent=LotjaGi3g1v0141900.1
LjG1.1_chr3	PGSB	CDS	18831167	18831255	.	-	0	ID=LotjaGi3g1v0141900.1.CDS.3;Parent=LotjaGi3g1v0141900.1
LjG1.1_chr3	PGSB	exon	18831725	18831822	.	-	.	ID=LotjaGi3g1v0141900.1.exon.4;Parent=LotjaGi3g1v0141900.1
LjG1.1_chr3	PGSB	CDS	18831725	18831822	.	-	2	ID=LotjaGi3g1v0141900.1.CDS.4;Parent=LotjaGi3g1v0141900.1
LjG1.1_chr3	PGSB	exon	18832985	18833164	.	-	.	ID=LotjaGi3g1v0141900.1.exon.5;Parent=LotjaGi3g1v0141900.1
LjG1.1_chr3	PGSB	CDS	18832985	18833164	.	-	2	ID=LotjaGi3g1v0141900.1.CDS.5;Parent=LotjaGi3g1v0141900.1
LjG1.1_chr3	PGSB	exon	18833258	18833330	.	-	.	ID=LotjaGi3g1v0141900.1.exon.6;Parent=LotjaGi3g1v0141900.1
LjG1.1_chr3	PGSB	CDS	18833258	18833330	.	-	0	ID=LotjaGi3g1v0141900.1.CDS.6;Parent=LotjaGi3g1v0141900.1
LjG1.1_chr3	PGSB	exon	18834146	18834323	.	-	.	ID=LotjaGi3g1v0141900.1.exon.7;Parent=LotjaGi3g1v0141900.1
LjG1.1_chr3	PGSB	CDS	18834146	18834323	.	-	1	ID=LotjaGi3g1v0141900.1.CDS.7;Parent=LotjaGi3g1v0141900.1
LjG1.1_chr3	PGSB	exon	18835178	18835277	.	-	.	ID=LotjaGi3g1v0141900.1.exon.8;Parent=LotjaGi3g1v0141900.1
LjG1.1_chr3	PGSB	CDS	18835178	18835277	.	-	2	ID=LotjaGi3g1v0141900.1.CDS.8;Parent=LotjaGi3g1v0141900.1
LjG1.1_chr3	PGSB	CDS	18835369	18835411	.	-	0	ID=LotjaGi3g1v0141900.1.CDS.9;Parent=LotjaGi3g1v0141900.1
LjG1.1_chr3	PGSB	exon	18835369	18836010	.	-	.	ID=LotjaGi3g1v0141900.1.exon.9;Parent=LotjaGi3g1v0141900.1
LjG1.1_chr3	PGSB	five_prime_UTR	18835412	18836010	.	-	.	ID=LotjaGi3g1v0141900.1.five_prime_UTR.2;Parent=LotjaGi3g1v0141900.1
LjG1.1_chr3	PGSB	mRNA	18828851	18834337	.	-	.	ID=LotjaGi3g1v0141900.2;Parent=LotjaGi3g1v0141900
LjG1.1_chr3	PGSB	exon	18828851	18829022	.	-	.	ID=LotjaGi3g1v0141900.2.exon.1;Parent=LotjaGi3g1v0141900.2
LjG1.1_chr3	PGSB	CDS	18828851	18829022	.	-	1	ID=LotjaGi3g1v0141900.2.CDS.1;Parent=LotjaGi3g1v0141900.2
LjG1.1_chr3	PGSB	exon	18830915	18831088	.	-	.	ID=LotjaGi3g1v0141900.2.exon.2;Parent=LotjaGi3g1v0141900.2
LjG1.1_chr3	PGSB	CDS	18830915	18831088	.	-	1	ID=LotjaGi3g1v0141900.2.CDS.2;Parent=LotjaGi3g1v0141900.2
LjG1.1_chr3	PGSB	exon	18831167	18831255	.	-	.	ID=LotjaGi3g1v0141900.2.exon.3;Parent=LotjaGi3g1v0141900.2
LjG1.1_chr3	PGSB	CDS	18831167	18831255	.	-	0	ID=LotjaGi3g1v0141900.2.CDS.3;Parent=LotjaGi3g1v0141900.2
LjG1.1_chr3	PGSB	exon	18831725	18831822	.	-	.	ID=LotjaGi3g1v0141900.2.exon.4;Parent=LotjaGi3g1v0141900.2
LjG1.1_chr3	PGSB	CDS	18831725	18831822	.	-	2	ID=LotjaGi3g1v0141900.2.CDS.4;Parent=LotjaGi3g1v0141900.2
LjG1.1_chr3	PGSB	exon	18832985	18833164	.	-	.	ID=LotjaGi3g1v0141900.2.exon.5;Parent=LotjaGi3g1v0141900.2
LjG1.1_chr3	PGSB	CDS	18832985	18833164	.	-	2	ID=LotjaGi3g1v0141900.2.CDS.5;Parent=LotjaGi3g1v0141900.2
LjG1.1_chr3	PGSB	exon	18833258	18833330	.	-	.	ID=LotjaGi3g1v0141900.2.exon.6;Parent=LotjaGi3g1v0141900.2
LjG1.1_chr3	PGSB	CDS	18833258	18833330	.	-	0	ID=LotjaGi3g1v0141900.2.CDS.6;Parent=LotjaGi3g1v0141900.2
LjG1.1_chr3	PGSB	CDS	18834146	18834334	.	-	0	ID=LotjaGi3g1v0141900.2.CDS.7;Parent=LotjaGi3g1v0141900.2
LjG1.1_chr3	PGSB	exon	18834146	18834337	.	-	.	ID=LotjaGi3g1v0141900.2.exon.7;Parent=LotjaGi3g1v0141900.2
###
LjG1.1_chr3	PGSB	gene	18845367	18849284	.	+	.	ID=LotjaGi3g1v0142000
LjG1.1_chr3	PGSB	mRNA	18845367	18849284	.	+	.	ID=LotjaGi3g1v0142000.1;Parent=LotjaGi3g1v0142000
LjG1.1_chr3	PGSB	five_prime_UTR	18845367	18845554	.	+	.	ID=LotjaGi3g1v0142000.1.five_prime_UTR.1;Parent=LotjaGi3g1v0142000.1
LjG1.1_chr3	PGSB	exon	18845367	18846497	.	+	.	ID=LotjaGi3g1v0142000.1.exon.1;Parent=LotjaGi3g1v0142000.1
LjG1.1_chr3	PGSB	CDS	18845555	18846497	.	+	0	ID=LotjaGi3g1v0142000.1.CDS.1;Parent=LotjaGi3g1v0142000.1
LjG1.1_chr3	PGSB	CDS	18846586	18846845	.	+	2	ID=LotjaGi3g1v0142000.1.CDS.2;Parent=LotjaGi3g1v0142000.1
LjG1.1_chr3	PGSB	exon	18846586	18846847	.	+	.	ID=LotjaGi3g1v0142000.1.exon.2;Parent=LotjaGi3g1v0142000.1
LjG1.1_chr3	PGSB	three_prime_UTR	18846846	18846847	.	+	.	ID=LotjaGi3g1v0142000.1.three_prime_UTR.2;Parent=LotjaGi3g1v0142000.1
LjG1.1_chr3	PGSB	exon	18849080	18849284	.	+	.	ID=LotjaGi3g1v0142000.1.exon.3;Parent=LotjaGi3g1v0142000.1
LjG1.1_chr3	PGSB	three_prime_UTR	18849080	18849284	.	+	.	ID=LotjaGi3g1v0142000.1.three_prime_UTR.3;Parent=LotjaGi3g1v0142000.1
###
LjG1.1_chr3	PGSB	gene	18851523	18857248	.	+	.	ID=LotjaGi3g1v0142100
LjG1.1_chr3	PGSB	mRNA	18851523	18857248	.	+	.	ID=LotjaGi3g1v0142100.1;Parent=LotjaGi3g1v0142100
LjG1.1_chr3	PGSB	five_prime_UTR	18851523	18851768	.	+	.	ID=LotjaGi3g1v0142100.1.five_prime_UTR.1;Parent=LotjaGi3g1v0142100.1
LjG1.1_chr3	PGSB	exon	18851523	18852080	.	+	.	ID=LotjaGi3g1v0142100.1.exon.1;Parent=LotjaGi3g1v0142100.1
LjG1.1_chr3	PGSB	CDS	18851769	18852080	.	+	0	ID=LotjaGi3g1v0142100.1.CDS.1;Parent=LotjaGi3g1v0142100.1
LjG1.1_chr3	PGSB	exon	18852505	18852645	.	+	.	ID=LotjaGi3g1v0142100.1.exon.2;Parent=LotjaGi3g1v0142100.1
LjG1.1_chr3	PGSB	CDS	18852505	18852645	.	+	0	ID=LotjaGi3g1v0142100.1.CDS.2;Parent=LotjaGi3g1v0142100.1
LjG1.1_chr3	PGSB	exon	18852733	18853098	.	+	.	ID=LotjaGi3g1v0142100.1.exon.3;Parent=LotjaGi3g1v0142100.1
LjG1.1_chr3	PGSB	CDS	18852733	18853098	.	+	0	ID=LotjaGi3g1v0142100.1.CDS.3;Parent=LotjaGi3g1v0142100.1
LjG1.1_chr3	PGSB	exon	18853263	18853505	.	+	.	ID=LotjaGi3g1v0142100.1.exon.4;Parent=LotjaGi3g1v0142100.1
LjG1.1_chr3	PGSB	CDS	18853263	18853505	.	+	0	ID=LotjaGi3g1v0142100.1.CDS.4;Parent=LotjaGi3g1v0142100.1
LjG1.1_chr3	PGSB	exon	18854029	18854121	.	+	.	ID=LotjaGi3g1v0142100.1.exon.5;Parent=LotjaGi3g1v0142100.1
LjG1.1_chr3	PGSB	CDS	18854029	18854121	.	+	0	ID=LotjaGi3g1v0142100.1.CDS.5;Parent=LotjaGi3g1v0142100.1
LjG1.1_chr3	PGSB	exon	18855917	18856117	.	+	.	ID=LotjaGi3g1v0142100.1.exon.6;Parent=LotjaGi3g1v0142100.1
LjG1.1_chr3	PGSB	CDS	18855917	18856117	.	+	0	ID=LotjaGi3g1v0142100.1.CDS.6;Parent=LotjaGi3g1v0142100.1
LjG1.1_chr3	PGSB	CDS	18856201	18856413	.	+	0	ID=LotjaGi3g1v0142100.1.CDS.7;Parent=LotjaGi3g1v0142100.1
LjG1.1_chr3	PGSB	exon	18856201	18857248	.	+	.	ID=LotjaGi3g1v0142100.1.exon.7;Parent=LotjaGi3g1v0142100.1
LjG1.1_chr3	PGSB	three_prime_UTR	18856414	18857248	.	+	.	ID=LotjaGi3g1v0142100.1.three_prime_UTR.2;Parent=LotjaGi3g1v0142100.1
LjG1.1_chr3	PGSB	mRNA	18851783	18856413	.	+	.	ID=LotjaGi3g1v0142100.2;Parent=LotjaGi3g1v0142100
LjG1.1_chr3	PGSB	exon	18851783	18852080	.	+	.	ID=LotjaGi3g1v0142100.2.exon.1;Parent=LotjaGi3g1v0142100.2
LjG1.1_chr3	PGSB	five_prime_UTR	18851783	18852080	.	+	.	ID=LotjaGi3g1v0142100.2.five_prime_UTR.1;Parent=LotjaGi3g1v0142100.2
LjG1.1_chr3	PGSB	five_prime_UTR	18852487	18852531	.	+	.	ID=LotjaGi3g1v0142100.2.five_prime_UTR.2;Parent=LotjaGi3g1v0142100.2
LjG1.1_chr3	PGSB	exon	18852487	18852645	.	+	.	ID=LotjaGi3g1v0142100.2.exon.2;Parent=LotjaGi3g1v0142100.2
LjG1.1_chr3	PGSB	CDS	18852532	18852645	.	+	0	ID=LotjaGi3g1v0142100.2.CDS.1;Parent=LotjaGi3g1v0142100.2
LjG1.1_chr3	PGSB	exon	18852733	18853098	.	+	.	ID=LotjaGi3g1v0142100.2.exon.3;Parent=LotjaGi3g1v0142100.2
LjG1.1_chr3	PGSB	CDS	18852733	18853098	.	+	0	ID=LotjaGi3g1v0142100.2.CDS.2;Parent=LotjaGi3g1v0142100.2
LjG1.1_chr3	PGSB	exon	18853263	18853505	.	+	.	ID=LotjaGi3g1v0142100.2.exon.4;Parent=LotjaGi3g1v0142100.2
LjG1.1_chr3	PGSB	CDS	18853263	18853505	.	+	0	ID=LotjaGi3g1v0142100.2.CDS.3;Parent=LotjaGi3g1v0142100.2
LjG1.1_chr3	PGSB	exon	18854029	18854121	.	+	.	ID=LotjaGi3g1v0142100.2.exon.5;Parent=LotjaGi3g1v0142100.2
LjG1.1_chr3	PGSB	CDS	18854029	18854121	.	+	0	ID=LotjaGi3g1v0142100.2.CDS.4;Parent=LotjaGi3g1v0142100.2
LjG1.1_chr3	PGSB	exon	18855917	18856117	.	+	.	ID=LotjaGi3g1v0142100.2.exon.6;Parent=LotjaGi3g1v0142100.2
LjG1.1_chr3	PGSB	CDS	18855917	18856117	.	+	0	ID=LotjaGi3g1v0142100.2.CDS.5;Parent=LotjaGi3g1v0142100.2
LjG1.1_chr3	PGSB	exon	18856201	18856413	.	+	.	ID=LotjaGi3g1v0142100.2.exon.7;Parent=LotjaGi3g1v0142100.2
LjG1.1_chr3	PGSB	CDS	18856201	18856413	.	+	0	ID=LotjaGi3g1v0142100.2.CDS.6;Parent=LotjaGi3g1v0142100.2
###
LjG1.1_chr3	PGSB	gene	18858378	18860432	.	+	.	ID=LotjaGi3g1v0142200
LjG1.1_chr3	PGSB	mRNA	18858378	18860432	.	+	.	ID=LotjaGi3g1v0142200.1;Parent=LotjaGi3g1v0142200
LjG1.1_chr3	PGSB	five_prime_UTR	18858378	18859022	.	+	.	ID=LotjaGi3g1v0142200.1.five_prime_UTR.1;Parent=LotjaGi3g1v0142200.1
LjG1.1_chr3	PGSB	exon	18858378	18860432	.	+	.	ID=LotjaGi3g1v0142200.1.exon.1;Parent=LotjaGi3g1v0142200.1
LjG1.1_chr3	PGSB	CDS	18859023	18860171	.	+	0	ID=LotjaGi3g1v0142200.1.CDS.1;Parent=LotjaGi3g1v0142200.1
LjG1.1_chr3	PGSB	three_prime_UTR	18860172	18860432	.	+	.	ID=LotjaGi3g1v0142200.1.three_prime_UTR.2;Parent=LotjaGi3g1v0142200.1
###
LjG1.1_chr3	PGSB	gene	18864079	18864507	.	-	.	ID=LotjaGi3g1v0142300_LC
LjG1.1_chr3	PGSB	mRNA	18864079	18864507	.	-	.	ID=LotjaGi3g1v0142300_LC.1;Parent=LotjaGi3g1v0142300_LC
LjG1.1_chr3	PGSB	exon	18864079	18864251	.	-	.	ID=LotjaGi3g1v0142300_LC.1.exon.1;Parent=LotjaGi3g1v0142300_LC.1
LjG1.1_chr3	PGSB	exon	18864334	18864419	.	-	.	ID=LotjaGi3g1v0142300_LC.1.exon.2;Parent=LotjaGi3g1v0142300_LC.1
LjG1.1_chr3	PGSB	exon	18864502	18864507	.	-	.	ID=LotjaGi3g1v0142300_LC.1.exon.3;Parent=LotjaGi3g1v0142300_LC.1
###
LjG1.1_chr3	PGSB	gene	18876989	18884401	.	+	.	ID=LotjaGi3g1v0142400
LjG1.1_chr3	PGSB	mRNA	18876989	18884401	.	+	.	ID=LotjaGi3g1v0142400.1;Parent=LotjaGi3g1v0142400
LjG1.1_chr3	PGSB	five_prime_UTR	18876989	18877088	.	+	.	ID=LotjaGi3g1v0142400.1.five_prime_UTR.1;Parent=LotjaGi3g1v0142400.1
LjG1.1_chr3	PGSB	exon	18876989	18877424	.	+	.	ID=LotjaGi3g1v0142400.1.exon.1;Parent=LotjaGi3g1v0142400.1
LjG1.1_chr3	PGSB	CDS	18877089	18877424	.	+	0	ID=LotjaGi3g1v0142400.1.CDS.1;Parent=LotjaGi3g1v0142400.1
LjG1.1_chr3	PGSB	exon	18877748	18878029	.	+	.	ID=LotjaGi3g1v0142400.1.exon.2;Parent=LotjaGi3g1v0142400.1
LjG1.1_chr3	PGSB	CDS	18877748	18878029	.	+	0	ID=LotjaGi3g1v0142400.1.CDS.2;Parent=LotjaGi3g1v0142400.1
LjG1.1_chr3	PGSB	exon	18878204	18878317	.	+	.	ID=LotjaGi3g1v0142400.1.exon.3;Parent=LotjaGi3g1v0142400.1
LjG1.1_chr3	PGSB	CDS	18878204	18878317	.	+	0	ID=LotjaGi3g1v0142400.1.CDS.3;Parent=LotjaGi3g1v0142400.1
LjG1.1_chr3	PGSB	exon	18878425	18878861	.	+	.	ID=LotjaGi3g1v0142400.1.exon.4;Parent=LotjaGi3g1v0142400.1
LjG1.1_chr3	PGSB	CDS	18878425	18878861	.	+	0	ID=LotjaGi3g1v0142400.1.CDS.4;Parent=LotjaGi3g1v0142400.1
LjG1.1_chr3	PGSB	exon	18879985	18880312	.	+	.	ID=LotjaGi3g1v0142400.1.exon.5;Parent=LotjaGi3g1v0142400.1
LjG1.1_chr3	PGSB	CDS	18879985	18880312	.	+	1	ID=LotjaGi3g1v0142400.1.CDS.5;Parent=LotjaGi3g1v0142400.1
LjG1.1_chr3	PGSB	exon	18883133	18883285	.	+	.	ID=LotjaGi3g1v0142400.1.exon.6;Parent=LotjaGi3g1v0142400.1
LjG1.1_chr3	PGSB	CDS	18883133	18883285	.	+	0	ID=LotjaGi3g1v0142400.1.CDS.6;Parent=LotjaGi3g1v0142400.1
LjG1.1_chr3	PGSB	exon	18883383	18883434	.	+	.	ID=LotjaGi3g1v0142400.1.exon.7;Parent=LotjaGi3g1v0142400.1
LjG1.1_chr3	PGSB	CDS	18883383	18883434	.	+	0	ID=LotjaGi3g1v0142400.1.CDS.7;Parent=LotjaGi3g1v0142400.1
LjG1.1_chr3	PGSB	CDS	18883759	18883814	.	+	2	ID=LotjaGi3g1v0142400.1.CDS.8;Parent=LotjaGi3g1v0142400.1
LjG1.1_chr3	PGSB	exon	18883759	18884401	.	+	.	ID=LotjaGi3g1v0142400.1.exon.8;Parent=LotjaGi3g1v0142400.1
LjG1.1_chr3	PGSB	three_prime_UTR	18883815	18884401	.	+	.	ID=LotjaGi3g1v0142400.1.three_prime_UTR.2;Parent=LotjaGi3g1v0142400.1
###
LjG1.1_chr3	PGSB	gene	18897921	18907496	.	+	.	ID=LotjaGi3g1v0142500
LjG1.1_chr3	PGSB	mRNA	18897921	18907496	.	+	.	ID=LotjaGi3g1v0142500.1;Parent=LotjaGi3g1v0142500
LjG1.1_chr3	PGSB	exon	18897921	18898240	.	+	.	ID=LotjaGi3g1v0142500.1.exon.1;Parent=LotjaGi3g1v0142500.1
LjG1.1_chr3	PGSB	five_prime_UTR	18897921	18898240	.	+	.	ID=LotjaGi3g1v0142500.1.five_prime_UTR.1;Parent=LotjaGi3g1v0142500.1
LjG1.1_chr3	PGSB	five_prime_UTR	18899229	18899301	.	+	.	ID=LotjaGi3g1v0142500.1.five_prime_UTR.2;Parent=LotjaGi3g1v0142500.1
LjG1.1_chr3	PGSB	exon	18899229	18899374	.	+	.	ID=LotjaGi3g1v0142500.1.exon.2;Parent=LotjaGi3g1v0142500.1
LjG1.1_chr3	PGSB	CDS	18899302	18899374	.	+	0	ID=LotjaGi3g1v0142500.1.CDS.1;Parent=LotjaGi3g1v0142500.1
LjG1.1_chr3	PGSB	exon	18899494	18899609	.	+	.	ID=LotjaGi3g1v0142500.1.exon.3;Parent=LotjaGi3g1v0142500.1
LjG1.1_chr3	PGSB	CDS	18899494	18899609	.	+	2	ID=LotjaGi3g1v0142500.1.CDS.2;Parent=LotjaGi3g1v0142500.1
LjG1.1_chr3	PGSB	exon	18899739	18899949	.	+	.	ID=LotjaGi3g1v0142500.1.exon.4;Parent=LotjaGi3g1v0142500.1
LjG1.1_chr3	PGSB	CDS	18899739	18899949	.	+	0	ID=LotjaGi3g1v0142500.1.CDS.3;Parent=LotjaGi3g1v0142500.1
LjG1.1_chr3	PGSB	exon	18900181	18900418	.	+	.	ID=LotjaGi3g1v0142500.1.exon.5;Parent=LotjaGi3g1v0142500.1
LjG1.1_chr3	PGSB	CDS	18900181	18900418	.	+	2	ID=LotjaGi3g1v0142500.1.CDS.4;Parent=LotjaGi3g1v0142500.1
LjG1.1_chr3	PGSB	exon	18905649	18905799	.	+	.	ID=LotjaGi3g1v0142500.1.exon.6;Parent=LotjaGi3g1v0142500.1
LjG1.1_chr3	PGSB	CDS	18905649	18905799	.	+	1	ID=LotjaGi3g1v0142500.1.CDS.5;Parent=LotjaGi3g1v0142500.1
LjG1.1_chr3	PGSB	CDS	18906735	18907118	.	+	0	ID=LotjaGi3g1v0142500.1.CDS.6;Parent=LotjaGi3g1v0142500.1
LjG1.1_chr3	PGSB	exon	18906735	18907496	.	+	.	ID=LotjaGi3g1v0142500.1.exon.7;Parent=LotjaGi3g1v0142500.1
LjG1.1_chr3	PGSB	three_prime_UTR	18907119	18907496	.	+	.	ID=LotjaGi3g1v0142500.1.three_prime_UTR.3;Parent=LotjaGi3g1v0142500.1
###
LjG1.1_chr3	PGSB	gene	18911281	18918446	.	+	.	ID=LotjaGi3g1v0142600
LjG1.1_chr3	PGSB	mRNA	18911281	18918446	.	+	.	ID=LotjaGi3g1v0142600.1;Parent=LotjaGi3g1v0142600
LjG1.1_chr3	PGSB	five_prime_UTR	18911281	18912343	.	+	.	ID=LotjaGi3g1v0142600.1.five_prime_UTR.1;Parent=LotjaGi3g1v0142600.1
LjG1.1_chr3	PGSB	exon	18911281	18912664	.	+	.	ID=LotjaGi3g1v0142600.1.exon.1;Parent=LotjaGi3g1v0142600.1
LjG1.1_chr3	PGSB	CDS	18912344	18912664	.	+	0	ID=LotjaGi3g1v0142600.1.CDS.1;Parent=LotjaGi3g1v0142600.1
LjG1.1_chr3	PGSB	exon	18913442	18913571	.	+	.	ID=LotjaGi3g1v0142600.1.exon.2;Parent=LotjaGi3g1v0142600.1
LjG1.1_chr3	PGSB	CDS	18913442	18913571	.	+	0	ID=LotjaGi3g1v0142600.1.CDS.2;Parent=LotjaGi3g1v0142600.1
LjG1.1_chr3	PGSB	exon	18914118	18914608	.	+	.	ID=LotjaGi3g1v0142600.1.exon.3;Parent=LotjaGi3g1v0142600.1
LjG1.1_chr3	PGSB	CDS	18914118	18914608	.	+	2	ID=LotjaGi3g1v0142600.1.CDS.3;Parent=LotjaGi3g1v0142600.1
LjG1.1_chr3	PGSB	exon	18915024	18915104	.	+	.	ID=LotjaGi3g1v0142600.1.exon.4;Parent=LotjaGi3g1v0142600.1
LjG1.1_chr3	PGSB	CDS	18915024	18915104	.	+	0	ID=LotjaGi3g1v0142600.1.CDS.4;Parent=LotjaGi3g1v0142600.1
LjG1.1_chr3	PGSB	exon	18915255	18915359	.	+	.	ID=LotjaGi3g1v0142600.1.exon.5;Parent=LotjaGi3g1v0142600.1
LjG1.1_chr3	PGSB	CDS	18915255	18915359	.	+	0	ID=LotjaGi3g1v0142600.1.CDS.5;Parent=LotjaGi3g1v0142600.1
LjG1.1_chr3	PGSB	exon	18916301	18916414	.	+	.	ID=LotjaGi3g1v0142600.1.exon.6;Parent=LotjaGi3g1v0142600.1
LjG1.1_chr3	PGSB	CDS	18916301	18916414	.	+	0	ID=LotjaGi3g1v0142600.1.CDS.6;Parent=LotjaGi3g1v0142600.1
LjG1.1_chr3	PGSB	exon	18916515	18916598	.	+	.	ID=LotjaGi3g1v0142600.1.exon.7;Parent=LotjaGi3g1v0142600.1
LjG1.1_chr3	PGSB	CDS	18916515	18916598	.	+	0	ID=LotjaGi3g1v0142600.1.CDS.7;Parent=LotjaGi3g1v0142600.1
LjG1.1_chr3	PGSB	exon	18916685	18916756	.	+	.	ID=LotjaGi3g1v0142600.1.exon.8;Parent=LotjaGi3g1v0142600.1
LjG1.1_chr3	PGSB	CDS	18916685	18916756	.	+	0	ID=LotjaGi3g1v0142600.1.CDS.8;Parent=LotjaGi3g1v0142600.1
LjG1.1_chr3	PGSB	CDS	18917249	18917521	.	+	0	ID=LotjaGi3g1v0142600.1.CDS.9;Parent=LotjaGi3g1v0142600.1
LjG1.1_chr3	PGSB	exon	18917249	18918446	.	+	.	ID=LotjaGi3g1v0142600.1.exon.9;Parent=LotjaGi3g1v0142600.1
LjG1.1_chr3	PGSB	three_prime_UTR	18917522	18918446	.	+	.	ID=LotjaGi3g1v0142600.1.three_prime_UTR.2;Parent=LotjaGi3g1v0142600.1
LjG1.1_chr3	PGSB	mRNA	18912338	18917521	.	+	.	ID=LotjaGi3g1v0142600.2;Parent=LotjaGi3g1v0142600
LjG1.1_chr3	PGSB	exon	18912338	18912655	.	+	.	ID=LotjaGi3g1v0142600.2.exon.1;Parent=LotjaGi3g1v0142600.2
LjG1.1_chr3	PGSB	five_prime_UTR	18912338	18912655	.	+	.	ID=LotjaGi3g1v0142600.2.five_prime_UTR.1;Parent=LotjaGi3g1v0142600.2
LjG1.1_chr3	PGSB	five_prime_UTR	18913424	18913432	.	+	.	ID=LotjaGi3g1v0142600.2.five_prime_UTR.2;Parent=LotjaGi3g1v0142600.2
LjG1.1_chr3	PGSB	exon	18913424	18913571	.	+	.	ID=LotjaGi3g1v0142600.2.exon.2;Parent=LotjaGi3g1v0142600.2
LjG1.1_chr3	PGSB	CDS	18913433	18913571	.	+	0	ID=LotjaGi3g1v0142600.2.CDS.1;Parent=LotjaGi3g1v0142600.2
LjG1.1_chr3	PGSB	exon	18914118	18914608	.	+	.	ID=LotjaGi3g1v0142600.2.exon.3;Parent=LotjaGi3g1v0142600.2
LjG1.1_chr3	PGSB	CDS	18914118	18914608	.	+	2	ID=LotjaGi3g1v0142600.2.CDS.2;Parent=LotjaGi3g1v0142600.2
LjG1.1_chr3	PGSB	exon	18915024	18915104	.	+	.	ID=LotjaGi3g1v0142600.2.exon.4;Parent=LotjaGi3g1v0142600.2
LjG1.1_chr3	PGSB	CDS	18915024	18915104	.	+	0	ID=LotjaGi3g1v0142600.2.CDS.3;Parent=LotjaGi3g1v0142600.2
LjG1.1_chr3	PGSB	exon	18915255	18915359	.	+	.	ID=LotjaGi3g1v0142600.2.exon.5;Parent=LotjaGi3g1v0142600.2
LjG1.1_chr3	PGSB	CDS	18915255	18915359	.	+	0	ID=LotjaGi3g1v0142600.2.CDS.4;Parent=LotjaGi3g1v0142600.2
LjG1.1_chr3	PGSB	exon	18916301	18916414	.	+	.	ID=LotjaGi3g1v0142600.2.exon.6;Parent=LotjaGi3g1v0142600.2
LjG1.1_chr3	PGSB	CDS	18916301	18916414	.	+	0	ID=LotjaGi3g1v0142600.2.CDS.5;Parent=LotjaGi3g1v0142600.2
LjG1.1_chr3	PGSB	exon	18916515	18916598	.	+	.	ID=LotjaGi3g1v0142600.2.exon.7;Parent=LotjaGi3g1v0142600.2
LjG1.1_chr3	PGSB	CDS	18916515	18916598	.	+	0	ID=LotjaGi3g1v0142600.2.CDS.6;Parent=LotjaGi3g1v0142600.2
LjG1.1_chr3	PGSB	exon	18916685	18916756	.	+	.	ID=LotjaGi3g1v0142600.2.exon.8;Parent=LotjaGi3g1v0142600.2
LjG1.1_chr3	PGSB	CDS	18916685	18916756	.	+	0	ID=LotjaGi3g1v0142600.2.CDS.7;Parent=LotjaGi3g1v0142600.2
LjG1.1_chr3	PGSB	exon	18917249	18917521	.	+	.	ID=LotjaGi3g1v0142600.2.exon.9;Parent=LotjaGi3g1v0142600.2
LjG1.1_chr3	PGSB	CDS	18917249	18917521	.	+	0	ID=LotjaGi3g1v0142600.2.CDS.8;Parent=LotjaGi3g1v0142600.2
###
LjG1.1_chr3	PGSB	gene	18919111	18923772	.	+	.	ID=LotjaGi3g1v0142700
LjG1.1_chr3	PGSB	mRNA	18919111	18923772	.	+	.	ID=LotjaGi3g1v0142700.1;Parent=LotjaGi3g1v0142700
LjG1.1_chr3	PGSB	exon	18919111	18919268	.	+	.	ID=LotjaGi3g1v0142700.1.exon.1;Parent=LotjaGi3g1v0142700.1
LjG1.1_chr3	PGSB	five_prime_UTR	18919111	18919268	.	+	.	ID=LotjaGi3g1v0142700.1.five_prime_UTR.1;Parent=LotjaGi3g1v0142700.1
LjG1.1_chr3	PGSB	five_prime_UTR	18920744	18920768	.	+	.	ID=LotjaGi3g1v0142700.1.five_prime_UTR.2;Parent=LotjaGi3g1v0142700.1
LjG1.1_chr3	PGSB	exon	18920744	18920858	.	+	.	ID=LotjaGi3g1v0142700.1.exon.2;Parent=LotjaGi3g1v0142700.1
LjG1.1_chr3	PGSB	CDS	18920769	18920858	.	+	0	ID=LotjaGi3g1v0142700.1.CDS.1;Parent=LotjaGi3g1v0142700.1
LjG1.1_chr3	PGSB	exon	18921002	18921064	.	+	.	ID=LotjaGi3g1v0142700.1.exon.3;Parent=LotjaGi3g1v0142700.1
LjG1.1_chr3	PGSB	CDS	18921002	18921064	.	+	0	ID=LotjaGi3g1v0142700.1.CDS.2;Parent=LotjaGi3g1v0142700.1
LjG1.1_chr3	PGSB	exon	18921187	18921234	.	+	.	ID=LotjaGi3g1v0142700.1.exon.4;Parent=LotjaGi3g1v0142700.1
LjG1.1_chr3	PGSB	CDS	18921187	18921234	.	+	0	ID=LotjaGi3g1v0142700.1.CDS.3;Parent=LotjaGi3g1v0142700.1
LjG1.1_chr3	PGSB	exon	18921334	18921387	.	+	.	ID=LotjaGi3g1v0142700.1.exon.5;Parent=LotjaGi3g1v0142700.1
LjG1.1_chr3	PGSB	CDS	18921334	18921387	.	+	0	ID=LotjaGi3g1v0142700.1.CDS.4;Parent=LotjaGi3g1v0142700.1
LjG1.1_chr3	PGSB	exon	18922458	18922512	.	+	.	ID=LotjaGi3g1v0142700.1.exon.6;Parent=LotjaGi3g1v0142700.1
LjG1.1_chr3	PGSB	CDS	18922458	18922512	.	+	0	ID=LotjaGi3g1v0142700.1.CDS.5;Parent=LotjaGi3g1v0142700.1
LjG1.1_chr3	PGSB	CDS	18922614	18922657	.	+	2	ID=LotjaGi3g1v0142700.1.CDS.6;Parent=LotjaGi3g1v0142700.1
LjG1.1_chr3	PGSB	exon	18922614	18923772	.	+	.	ID=LotjaGi3g1v0142700.1.exon.7;Parent=LotjaGi3g1v0142700.1
LjG1.1_chr3	PGSB	three_prime_UTR	18922658	18923772	.	+	.	ID=LotjaGi3g1v0142700.1.three_prime_UTR.3;Parent=LotjaGi3g1v0142700.1
###
LjG1.1_chr3	PGSB	gene	18938933	18947390	.	-	.	ID=LotjaGi3g1v0142800
LjG1.1_chr3	PGSB	mRNA	18938933	18947390	.	-	.	ID=LotjaGi3g1v0142800.1;Parent=LotjaGi3g1v0142800
LjG1.1_chr3	PGSB	three_prime_UTR	18938933	18940456	.	-	.	ID=LotjaGi3g1v0142800.1.three_prime_UTR.1;Parent=LotjaGi3g1v0142800.1
LjG1.1_chr3	PGSB	exon	18938933	18940528	.	-	.	ID=LotjaGi3g1v0142800.1.exon.1;Parent=LotjaGi3g1v0142800.1
LjG1.1_chr3	PGSB	CDS	18940457	18940528	.	-	0	ID=LotjaGi3g1v0142800.1.CDS.1;Parent=LotjaGi3g1v0142800.1
LjG1.1_chr3	PGSB	exon	18941973	18942223	.	-	.	ID=LotjaGi3g1v0142800.1.exon.2;Parent=LotjaGi3g1v0142800.1
LjG1.1_chr3	PGSB	CDS	18941973	18942223	.	-	2	ID=LotjaGi3g1v0142800.1.CDS.2;Parent=LotjaGi3g1v0142800.1
LjG1.1_chr3	PGSB	exon	18943606	18945355	.	-	.	ID=LotjaGi3g1v0142800.1.exon.3;Parent=LotjaGi3g1v0142800.1
LjG1.1_chr3	PGSB	CDS	18943606	18945355	.	-	0	ID=LotjaGi3g1v0142800.1.CDS.3;Parent=LotjaGi3g1v0142800.1
LjG1.1_chr3	PGSB	exon	18945505	18945839	.	-	.	ID=LotjaGi3g1v0142800.1.exon.4;Parent=LotjaGi3g1v0142800.1
LjG1.1_chr3	PGSB	CDS	18945505	18945839	.	-	2	ID=LotjaGi3g1v0142800.1.CDS.4;Parent=LotjaGi3g1v0142800.1
LjG1.1_chr3	PGSB	exon	18946584	18946704	.	-	.	ID=LotjaGi3g1v0142800.1.exon.5;Parent=LotjaGi3g1v0142800.1
LjG1.1_chr3	PGSB	CDS	18946584	18946704	.	-	0	ID=LotjaGi3g1v0142800.1.CDS.5;Parent=LotjaGi3g1v0142800.1
LjG1.1_chr3	PGSB	exon	18946859	18947024	.	-	.	ID=LotjaGi3g1v0142800.1.exon.6;Parent=LotjaGi3g1v0142800.1
LjG1.1_chr3	PGSB	CDS	18946859	18947024	.	-	1	ID=LotjaGi3g1v0142800.1.CDS.6;Parent=LotjaGi3g1v0142800.1
LjG1.1_chr3	PGSB	CDS	18947113	18947177	.	-	0	ID=LotjaGi3g1v0142800.1.CDS.7;Parent=LotjaGi3g1v0142800.1
LjG1.1_chr3	PGSB	exon	18947113	18947390	.	-	.	ID=LotjaGi3g1v0142800.1.exon.7;Parent=LotjaGi3g1v0142800.1
LjG1.1_chr3	PGSB	five_prime_UTR	18947178	18947390	.	-	.	ID=LotjaGi3g1v0142800.1.five_prime_UTR.2;Parent=LotjaGi3g1v0142800.1
LjG1.1_chr3	PGSB	mRNA	18939742	18947382	.	-	.	ID=LotjaGi3g1v0142800.2;Parent=LotjaGi3g1v0142800
LjG1.1_chr3	PGSB	three_prime_UTR	18939742	18941852	.	-	.	ID=LotjaGi3g1v0142800.2.three_prime_UTR.1;Parent=LotjaGi3g1v0142800.2
LjG1.1_chr3	PGSB	exon	18939742	18942223	.	-	.	ID=LotjaGi3g1v0142800.2.exon.1;Parent=LotjaGi3g1v0142800.2
LjG1.1_chr3	PGSB	CDS	18941853	18942223	.	-	2	ID=LotjaGi3g1v0142800.2.CDS.1;Parent=LotjaGi3g1v0142800.2
LjG1.1_chr3	PGSB	exon	18943606	18945355	.	-	.	ID=LotjaGi3g1v0142800.2.exon.2;Parent=LotjaGi3g1v0142800.2
LjG1.1_chr3	PGSB	CDS	18943606	18945355	.	-	0	ID=LotjaGi3g1v0142800.2.CDS.2;Parent=LotjaGi3g1v0142800.2
LjG1.1_chr3	PGSB	exon	18945505	18945839	.	-	.	ID=LotjaGi3g1v0142800.2.exon.3;Parent=LotjaGi3g1v0142800.2
LjG1.1_chr3	PGSB	CDS	18945505	18945839	.	-	2	ID=LotjaGi3g1v0142800.2.CDS.3;Parent=LotjaGi3g1v0142800.2
LjG1.1_chr3	PGSB	exon	18946584	18946704	.	-	.	ID=LotjaGi3g1v0142800.2.exon.4;Parent=LotjaGi3g1v0142800.2
LjG1.1_chr3	PGSB	CDS	18946584	18946704	.	-	0	ID=LotjaGi3g1v0142800.2.CDS.4;Parent=LotjaGi3g1v0142800.2
LjG1.1_chr3	PGSB	exon	18946859	18947024	.	-	.	ID=LotjaGi3g1v0142800.2.exon.5;Parent=LotjaGi3g1v0142800.2
LjG1.1_chr3	PGSB	CDS	18946859	18947024	.	-	1	ID=LotjaGi3g1v0142800.2.CDS.5;Parent=LotjaGi3g1v0142800.2
LjG1.1_chr3	PGSB	CDS	18947113	18947177	.	-	0	ID=LotjaGi3g1v0142800.2.CDS.6;Parent=LotjaGi3g1v0142800.2
LjG1.1_chr3	PGSB	exon	18947113	18947382	.	-	.	ID=LotjaGi3g1v0142800.2.exon.6;Parent=LotjaGi3g1v0142800.2
LjG1.1_chr3	PGSB	five_prime_UTR	18947178	18947382	.	-	.	ID=LotjaGi3g1v0142800.2.five_prime_UTR.2;Parent=LotjaGi3g1v0142800.2
###
LjG1.1_chr3	PGSB	gene	18962677	18971637	.	+	.	ID=LotjaGi3g1v0142900
LjG1.1_chr3	PGSB	mRNA	18962677	18971612	.	+	.	ID=LotjaGi3g1v0142900.1;Parent=LotjaGi3g1v0142900
LjG1.1_chr3	PGSB	five_prime_UTR	18962677	18963134	.	+	.	ID=LotjaGi3g1v0142900.1.five_prime_UTR.1;Parent=LotjaGi3g1v0142900.1
LjG1.1_chr3	PGSB	exon	18962677	18964616	.	+	.	ID=LotjaGi3g1v0142900.1.exon.1;Parent=LotjaGi3g1v0142900.1
LjG1.1_chr3	PGSB	CDS	18963135	18964616	.	+	0	ID=LotjaGi3g1v0142900.1.CDS.1;Parent=LotjaGi3g1v0142900.1
LjG1.1_chr3	PGSB	exon	18964711	18964743	.	+	.	ID=LotjaGi3g1v0142900.1.exon.2;Parent=LotjaGi3g1v0142900.1
LjG1.1_chr3	PGSB	CDS	18964711	18964743	.	+	0	ID=LotjaGi3g1v0142900.1.CDS.2;Parent=LotjaGi3g1v0142900.1
LjG1.1_chr3	PGSB	exon	18965112	18965225	.	+	.	ID=LotjaGi3g1v0142900.1.exon.3;Parent=LotjaGi3g1v0142900.1
LjG1.1_chr3	PGSB	CDS	18965112	18965225	.	+	0	ID=LotjaGi3g1v0142900.1.CDS.3;Parent=LotjaGi3g1v0142900.1
LjG1.1_chr3	PGSB	exon	18965422	18965544	.	+	.	ID=LotjaGi3g1v0142900.1.exon.4;Parent=LotjaGi3g1v0142900.1
LjG1.1_chr3	PGSB	CDS	18965422	18965544	.	+	0	ID=LotjaGi3g1v0142900.1.CDS.4;Parent=LotjaGi3g1v0142900.1
LjG1.1_chr3	PGSB	exon	18965678	18965776	.	+	.	ID=LotjaGi3g1v0142900.1.exon.5;Parent=LotjaGi3g1v0142900.1
LjG1.1_chr3	PGSB	CDS	18965678	18965776	.	+	0	ID=LotjaGi3g1v0142900.1.CDS.5;Parent=LotjaGi3g1v0142900.1
LjG1.1_chr3	PGSB	exon	18965876	18965938	.	+	.	ID=LotjaGi3g1v0142900.1.exon.6;Parent=LotjaGi3g1v0142900.1
LjG1.1_chr3	PGSB	CDS	18965876	18965938	.	+	0	ID=LotjaGi3g1v0142900.1.CDS.6;Parent=LotjaGi3g1v0142900.1
LjG1.1_chr3	PGSB	exon	18966382	18966537	.	+	.	ID=LotjaGi3g1v0142900.1.exon.7;Parent=LotjaGi3g1v0142900.1
LjG1.1_chr3	PGSB	CDS	18966382	18966537	.	+	0	ID=LotjaGi3g1v0142900.1.CDS.7;Parent=LotjaGi3g1v0142900.1
LjG1.1_chr3	PGSB	exon	18966649	18966714	.	+	.	ID=LotjaGi3g1v0142900.1.exon.8;Parent=LotjaGi3g1v0142900.1
LjG1.1_chr3	PGSB	CDS	18966649	18966714	.	+	0	ID=LotjaGi3g1v0142900.1.CDS.8;Parent=LotjaGi3g1v0142900.1
LjG1.1_chr3	PGSB	exon	18967679	18967915	.	+	.	ID=LotjaGi3g1v0142900.1.exon.9;Parent=LotjaGi3g1v0142900.1
LjG1.1_chr3	PGSB	CDS	18967679	18967915	.	+	0	ID=LotjaGi3g1v0142900.1.CDS.9;Parent=LotjaGi3g1v0142900.1
LjG1.1_chr3	PGSB	exon	18968608	18968883	.	+	.	ID=LotjaGi3g1v0142900.1.exon.10;Parent=LotjaGi3g1v0142900.1
LjG1.1_chr3	PGSB	CDS	18968608	18968883	.	+	0	ID=LotjaGi3g1v0142900.1.CDS.10;Parent=LotjaGi3g1v0142900.1
LjG1.1_chr3	PGSB	exon	18969270	18969458	.	+	.	ID=LotjaGi3g1v0142900.1.exon.11;Parent=LotjaGi3g1v0142900.1
LjG1.1_chr3	PGSB	CDS	18969270	18969458	.	+	0	ID=LotjaGi3g1v0142900.1.CDS.11;Parent=LotjaGi3g1v0142900.1
LjG1.1_chr3	PGSB	exon	18970830	18970979	.	+	.	ID=LotjaGi3g1v0142900.1.exon.12;Parent=LotjaGi3g1v0142900.1
LjG1.1_chr3	PGSB	CDS	18970830	18970979	.	+	0	ID=LotjaGi3g1v0142900.1.CDS.12;Parent=LotjaGi3g1v0142900.1
LjG1.1_chr3	PGSB	CDS	18971193	18971204	.	+	0	ID=LotjaGi3g1v0142900.1.CDS.13;Parent=LotjaGi3g1v0142900.1
LjG1.1_chr3	PGSB	exon	18971193	18971612	.	+	.	ID=LotjaGi3g1v0142900.1.exon.13;Parent=LotjaGi3g1v0142900.1
LjG1.1_chr3	PGSB	three_prime_UTR	18971205	18971612	.	+	.	ID=LotjaGi3g1v0142900.1.three_prime_UTR.2;Parent=LotjaGi3g1v0142900.1
LjG1.1_chr3	PGSB	mRNA	18962713	18971637	.	+	.	ID=LotjaGi3g1v0142900.2;Parent=LotjaGi3g1v0142900
LjG1.1_chr3	PGSB	five_prime_UTR	18962713	18963134	.	+	.	ID=LotjaGi3g1v0142900.2.five_prime_UTR.1;Parent=LotjaGi3g1v0142900.2
LjG1.1_chr3	PGSB	exon	18962713	18964616	.	+	.	ID=LotjaGi3g1v0142900.2.exon.1;Parent=LotjaGi3g1v0142900.2
LjG1.1_chr3	PGSB	CDS	18963135	18964616	.	+	0	ID=LotjaGi3g1v0142900.2.CDS.1;Parent=LotjaGi3g1v0142900.2
LjG1.1_chr3	PGSB	exon	18964711	18964743	.	+	.	ID=LotjaGi3g1v0142900.2.exon.2;Parent=LotjaGi3g1v0142900.2
LjG1.1_chr3	PGSB	CDS	18964711	18964743	.	+	0	ID=LotjaGi3g1v0142900.2.CDS.2;Parent=LotjaGi3g1v0142900.2
LjG1.1_chr3	PGSB	exon	18965112	18965225	.	+	.	ID=LotjaGi3g1v0142900.2.exon.3;Parent=LotjaGi3g1v0142900.2
LjG1.1_chr3	PGSB	CDS	18965112	18965225	.	+	0	ID=LotjaGi3g1v0142900.2.CDS.3;Parent=LotjaGi3g1v0142900.2
LjG1.1_chr3	PGSB	exon	18965422	18965571	.	+	.	ID=LotjaGi3g1v0142900.2.exon.4;Parent=LotjaGi3g1v0142900.2
LjG1.1_chr3	PGSB	CDS	18965422	18965571	.	+	0	ID=LotjaGi3g1v0142900.2.CDS.4;Parent=LotjaGi3g1v0142900.2
LjG1.1_chr3	PGSB	exon	18965678	18965776	.	+	.	ID=LotjaGi3g1v0142900.2.exon.5;Parent=LotjaGi3g1v0142900.2
LjG1.1_chr3	PGSB	CDS	18965678	18965776	.	+	0	ID=LotjaGi3g1v0142900.2.CDS.5;Parent=LotjaGi3g1v0142900.2
LjG1.1_chr3	PGSB	exon	18965876	18965938	.	+	.	ID=LotjaGi3g1v0142900.2.exon.6;Parent=LotjaGi3g1v0142900.2
LjG1.1_chr3	PGSB	CDS	18965876	18965938	.	+	0	ID=LotjaGi3g1v0142900.2.CDS.6;Parent=LotjaGi3g1v0142900.2
LjG1.1_chr3	PGSB	exon	18966382	18966537	.	+	.	ID=LotjaGi3g1v0142900.2.exon.7;Parent=LotjaGi3g1v0142900.2
LjG1.1_chr3	PGSB	CDS	18966382	18966537	.	+	0	ID=LotjaGi3g1v0142900.2.CDS.7;Parent=LotjaGi3g1v0142900.2
LjG1.1_chr3	PGSB	exon	18966649	18966714	.	+	.	ID=LotjaGi3g1v0142900.2.exon.8;Parent=LotjaGi3g1v0142900.2
LjG1.1_chr3	PGSB	CDS	18966649	18966714	.	+	0	ID=LotjaGi3g1v0142900.2.CDS.8;Parent=LotjaGi3g1v0142900.2
LjG1.1_chr3	PGSB	exon	18967679	18967915	.	+	.	ID=LotjaGi3g1v0142900.2.exon.9;Parent=LotjaGi3g1v0142900.2
LjG1.1_chr3	PGSB	CDS	18967679	18967915	.	+	0	ID=LotjaGi3g1v0142900.2.CDS.9;Parent=LotjaGi3g1v0142900.2
LjG1.1_chr3	PGSB	exon	18968608	18968883	.	+	.	ID=LotjaGi3g1v0142900.2.exon.10;Parent=LotjaGi3g1v0142900.2
LjG1.1_chr3	PGSB	CDS	18968608	18968883	.	+	0	ID=LotjaGi3g1v0142900.2.CDS.10;Parent=LotjaGi3g1v0142900.2
LjG1.1_chr3	PGSB	exon	18969270	18969458	.	+	.	ID=LotjaGi3g1v0142900.2.exon.11;Parent=LotjaGi3g1v0142900.2
LjG1.1_chr3	PGSB	CDS	18969270	18969458	.	+	0	ID=LotjaGi3g1v0142900.2.CDS.11;Parent=LotjaGi3g1v0142900.2
LjG1.1_chr3	PGSB	CDS	18970830	18970991	.	+	0	ID=LotjaGi3g1v0142900.2.CDS.12;Parent=LotjaGi3g1v0142900.2
LjG1.1_chr3	PGSB	exon	18970830	18971637	.	+	.	ID=LotjaGi3g1v0142900.2.exon.12;Parent=LotjaGi3g1v0142900.2
LjG1.1_chr3	PGSB	three_prime_UTR	18970992	18971637	.	+	.	ID=LotjaGi3g1v0142900.2.three_prime_UTR.2;Parent=LotjaGi3g1v0142900.2
###
LjG1.1_chr3	PGSB	gene	18980019	18984882	.	+	.	ID=LotjaGi3g1v0143000
LjG1.1_chr3	PGSB	mRNA	18980019	18984752	.	+	.	ID=LotjaGi3g1v0143000.1;Parent=LotjaGi3g1v0143000
LjG1.1_chr3	PGSB	exon	18980019	18981164	.	+	.	ID=LotjaGi3g1v0143000.1.exon.1;Parent=LotjaGi3g1v0143000.1
LjG1.1_chr3	PGSB	five_prime_UTR	18980019	18981164	.	+	.	ID=LotjaGi3g1v0143000.1.five_prime_UTR.1;Parent=LotjaGi3g1v0143000.1
LjG1.1_chr3	PGSB	five_prime_UTR	18981256	18981266	.	+	.	ID=LotjaGi3g1v0143000.1.five_prime_UTR.2;Parent=LotjaGi3g1v0143000.1
LjG1.1_chr3	PGSB	exon	18981256	18983039	.	+	.	ID=LotjaGi3g1v0143000.1.exon.2;Parent=LotjaGi3g1v0143000.1
LjG1.1_chr3	PGSB	CDS	18981267	18982337	.	+	0	ID=LotjaGi3g1v0143000.1.CDS.1;Parent=LotjaGi3g1v0143000.1
LjG1.1_chr3	PGSB	three_prime_UTR	18982338	18983039	.	+	.	ID=LotjaGi3g1v0143000.1.three_prime_UTR.3;Parent=LotjaGi3g1v0143000.1
LjG1.1_chr3	PGSB	exon	18983970	18984164	.	+	.	ID=LotjaGi3g1v0143000.1.exon.3;Parent=LotjaGi3g1v0143000.1
LjG1.1_chr3	PGSB	three_prime_UTR	18983970	18984164	.	+	.	ID=LotjaGi3g1v0143000.1.three_prime_UTR.4;Parent=LotjaGi3g1v0143000.1
LjG1.1_chr3	PGSB	exon	18984255	18984752	.	+	.	ID=LotjaGi3g1v0143000.1.exon.4;Parent=LotjaGi3g1v0143000.1
LjG1.1_chr3	PGSB	three_prime_UTR	18984255	18984752	.	+	.	ID=LotjaGi3g1v0143000.1.three_prime_UTR.5;Parent=LotjaGi3g1v0143000.1
LjG1.1_chr3	PGSB	mRNA	18980104	18984751	.	+	.	ID=LotjaGi3g1v0143000.2;Parent=LotjaGi3g1v0143000
LjG1.1_chr3	PGSB	five_prime_UTR	18980104	18980351	.	+	.	ID=LotjaGi3g1v0143000.2.five_prime_UTR.1;Parent=LotjaGi3g1v0143000.2
LjG1.1_chr3	PGSB	exon	18980104	18982423	.	+	.	ID=LotjaGi3g1v0143000.2.exon.1;Parent=LotjaGi3g1v0143000.2
LjG1.1_chr3	PGSB	CDS	18980352	18982337	.	+	0	ID=LotjaGi3g1v0143000.2.CDS.1;Parent=LotjaGi3g1v0143000.2
LjG1.1_chr3	PGSB	three_prime_UTR	18982338	18982423	.	+	.	ID=LotjaGi3g1v0143000.2.three_prime_UTR.2;Parent=LotjaGi3g1v0143000.2
LjG1.1_chr3	PGSB	exon	18982506	18983874	.	+	.	ID=LotjaGi3g1v0143000.2.exon.2;Parent=LotjaGi3g1v0143000.2
LjG1.1_chr3	PGSB	three_prime_UTR	18982506	18983874	.	+	.	ID=LotjaGi3g1v0143000.2.three_prime_UTR.3;Parent=LotjaGi3g1v0143000.2
LjG1.1_chr3	PGSB	exon	18983970	18984164	.	+	.	ID=LotjaGi3g1v0143000.2.exon.3;Parent=LotjaGi3g1v0143000.2
LjG1.1_chr3	PGSB	three_prime_UTR	18983970	18984164	.	+	.	ID=LotjaGi3g1v0143000.2.three_prime_UTR.4;Parent=LotjaGi3g1v0143000.2
LjG1.1_chr3	PGSB	exon	18984255	18984751	.	+	.	ID=LotjaGi3g1v0143000.2.exon.4;Parent=LotjaGi3g1v0143000.2
LjG1.1_chr3	PGSB	three_prime_UTR	18984255	18984751	.	+	.	ID=LotjaGi3g1v0143000.2.three_prime_UTR.5;Parent=LotjaGi3g1v0143000.2
LjG1.1_chr3	PGSB	mRNA	18980104	18984751	.	+	.	ID=LotjaGi3g1v0143000.3;Parent=LotjaGi3g1v0143000
LjG1.1_chr3	PGSB	exon	18980104	18981164	.	+	.	ID=LotjaGi3g1v0143000.3.exon.1;Parent=LotjaGi3g1v0143000.3
LjG1.1_chr3	PGSB	five_prime_UTR	18980104	18981164	.	+	.	ID=LotjaGi3g1v0143000.3.five_prime_UTR.1;Parent=LotjaGi3g1v0143000.3
LjG1.1_chr3	PGSB	five_prime_UTR	18981256	18981266	.	+	.	ID=LotjaGi3g1v0143000.3.five_prime_UTR.2;Parent=LotjaGi3g1v0143000.3
LjG1.1_chr3	PGSB	exon	18981256	18982423	.	+	.	ID=LotjaGi3g1v0143000.3.exon.2;Parent=LotjaGi3g1v0143000.3
LjG1.1_chr3	PGSB	CDS	18981267	18982337	.	+	0	ID=LotjaGi3g1v0143000.3.CDS.1;Parent=LotjaGi3g1v0143000.3
LjG1.1_chr3	PGSB	three_prime_UTR	18982338	18982423	.	+	.	ID=LotjaGi3g1v0143000.3.three_prime_UTR.3;Parent=LotjaGi3g1v0143000.3
LjG1.1_chr3	PGSB	exon	18982974	18983039	.	+	.	ID=LotjaGi3g1v0143000.3.exon.3;Parent=LotjaGi3g1v0143000.3
LjG1.1_chr3	PGSB	three_prime_UTR	18982974	18983039	.	+	.	ID=LotjaGi3g1v0143000.3.three_prime_UTR.4;Parent=LotjaGi3g1v0143000.3
LjG1.1_chr3	PGSB	exon	18983970	18984164	.	+	.	ID=LotjaGi3g1v0143000.3.exon.4;Parent=LotjaGi3g1v0143000.3
LjG1.1_chr3	PGSB	three_prime_UTR	18983970	18984164	.	+	.	ID=LotjaGi3g1v0143000.3.three_prime_UTR.5;Parent=LotjaGi3g1v0143000.3
LjG1.1_chr3	PGSB	exon	18984255	18984751	.	+	.	ID=LotjaGi3g1v0143000.3.exon.5;Parent=LotjaGi3g1v0143000.3
LjG1.1_chr3	PGSB	three_prime_UTR	18984255	18984751	.	+	.	ID=LotjaGi3g1v0143000.3.three_prime_UTR.6;Parent=LotjaGi3g1v0143000.3
LjG1.1_chr3	PGSB	mRNA	18980133	18984882	.	+	.	ID=LotjaGi3g1v0143000.4;Parent=LotjaGi3g1v0143000
LjG1.1_chr3	PGSB	five_prime_UTR	18980133	18980351	.	+	.	ID=LotjaGi3g1v0143000.4.five_prime_UTR.1;Parent=LotjaGi3g1v0143000.4
LjG1.1_chr3	PGSB	exon	18980133	18983039	.	+	.	ID=LotjaGi3g1v0143000.4.exon.1;Parent=LotjaGi3g1v0143000.4
LjG1.1_chr3	PGSB	CDS	18980352	18982337	.	+	0	ID=LotjaGi3g1v0143000.4.CDS.1;Parent=LotjaGi3g1v0143000.4
LjG1.1_chr3	PGSB	three_prime_UTR	18982338	18983039	.	+	.	ID=LotjaGi3g1v0143000.4.three_prime_UTR.2;Parent=LotjaGi3g1v0143000.4
LjG1.1_chr3	PGSB	exon	18983970	18984882	.	+	.	ID=LotjaGi3g1v0143000.4.exon.2;Parent=LotjaGi3g1v0143000.4
LjG1.1_chr3	PGSB	three_prime_UTR	18983970	18984882	.	+	.	ID=LotjaGi3g1v0143000.4.three_prime_UTR.3;Parent=LotjaGi3g1v0143000.4
LjG1.1_chr3	PGSB	mRNA	18980133	18984882	.	+	.	ID=LotjaGi3g1v0143000.5;Parent=LotjaGi3g1v0143000
LjG1.1_chr3	PGSB	five_prime_UTR	18980133	18980351	.	+	.	ID=LotjaGi3g1v0143000.5.five_prime_UTR.1;Parent=LotjaGi3g1v0143000.5
LjG1.1_chr3	PGSB	exon	18980133	18981168	.	+	.	ID=LotjaGi3g1v0143000.5.exon.1;Parent=LotjaGi3g1v0143000.5
LjG1.1_chr3	PGSB	CDS	18980352	18981168	.	+	0	ID=LotjaGi3g1v0143000.5.CDS.1;Parent=LotjaGi3g1v0143000.5
LjG1.1_chr3	PGSB	CDS	18981256	18982337	.	+	2	ID=LotjaGi3g1v0143000.5.CDS.2;Parent=LotjaGi3g1v0143000.5
LjG1.1_chr3	PGSB	exon	18981256	18982874	.	+	.	ID=LotjaGi3g1v0143000.5.exon.2;Parent=LotjaGi3g1v0143000.5
LjG1.1_chr3	PGSB	three_prime_UTR	18982338	18982874	.	+	.	ID=LotjaGi3g1v0143000.5.three_prime_UTR.2;Parent=LotjaGi3g1v0143000.5
LjG1.1_chr3	PGSB	exon	18982974	18983039	.	+	.	ID=LotjaGi3g1v0143000.5.exon.3;Parent=LotjaGi3g1v0143000.5
LjG1.1_chr3	PGSB	three_prime_UTR	18982974	18983039	.	+	.	ID=LotjaGi3g1v0143000.5.three_prime_UTR.3;Parent=LotjaGi3g1v0143000.5
LjG1.1_chr3	PGSB	exon	18983970	18984164	.	+	.	ID=LotjaGi3g1v0143000.5.exon.4;Parent=LotjaGi3g1v0143000.5
LjG1.1_chr3	PGSB	three_prime_UTR	18983970	18984164	.	+	.	ID=LotjaGi3g1v0143000.5.three_prime_UTR.4;Parent=LotjaGi3g1v0143000.5
LjG1.1_chr3	PGSB	exon	18984255	18984882	.	+	.	ID=LotjaGi3g1v0143000.5.exon.5;Parent=LotjaGi3g1v0143000.5
LjG1.1_chr3	PGSB	three_prime_UTR	18984255	18984882	.	+	.	ID=LotjaGi3g1v0143000.5.three_prime_UTR.5;Parent=LotjaGi3g1v0143000.5
LjG1.1_chr3	PGSB	mRNA	18980133	18984882	.	+	.	ID=LotjaGi3g1v0143000.6;Parent=LotjaGi3g1v0143000
LjG1.1_chr3	PGSB	exon	18980133	18981164	.	+	.	ID=LotjaGi3g1v0143000.6.exon.1;Parent=LotjaGi3g1v0143000.6
LjG1.1_chr3	PGSB	five_prime_UTR	18980133	18981164	.	+	.	ID=LotjaGi3g1v0143000.6.five_prime_UTR.1;Parent=LotjaGi3g1v0143000.6
LjG1.1_chr3	PGSB	five_prime_UTR	18981256	18981266	.	+	.	ID=LotjaGi3g1v0143000.6.five_prime_UTR.2;Parent=LotjaGi3g1v0143000.6
LjG1.1_chr3	PGSB	exon	18981256	18982874	.	+	.	ID=LotjaGi3g1v0143000.6.exon.2;Parent=LotjaGi3g1v0143000.6
LjG1.1_chr3	PGSB	CDS	18981267	18982337	.	+	0	ID=LotjaGi3g1v0143000.6.CDS.1;Parent=LotjaGi3g1v0143000.6
LjG1.1_chr3	PGSB	three_prime_UTR	18982338	18982874	.	+	.	ID=LotjaGi3g1v0143000.6.three_prime_UTR.3;Parent=LotjaGi3g1v0143000.6
LjG1.1_chr3	PGSB	exon	18982974	18983039	.	+	.	ID=LotjaGi3g1v0143000.6.exon.3;Parent=LotjaGi3g1v0143000.6
LjG1.1_chr3	PGSB	three_prime_UTR	18982974	18983039	.	+	.	ID=LotjaGi3g1v0143000.6.three_prime_UTR.4;Parent=LotjaGi3g1v0143000.6
LjG1.1_chr3	PGSB	exon	18983970	18984164	.	+	.	ID=LotjaGi3g1v0143000.6.exon.4;Parent=LotjaGi3g1v0143000.6
LjG1.1_chr3	PGSB	three_prime_UTR	18983970	18984164	.	+	.	ID=LotjaGi3g1v0143000.6.three_prime_UTR.5;Parent=LotjaGi3g1v0143000.6
LjG1.1_chr3	PGSB	exon	18984255	18984882	.	+	.	ID=LotjaGi3g1v0143000.6.exon.5;Parent=LotjaGi3g1v0143000.6
LjG1.1_chr3	PGSB	three_prime_UTR	18984255	18984882	.	+	.	ID=LotjaGi3g1v0143000.6.three_prime_UTR.6;Parent=LotjaGi3g1v0143000.6
###
LjG1.1_chr3	PGSB	gene	18996611	19001894	.	-	.	ID=LotjaGi3g1v0143100
LjG1.1_chr3	PGSB	mRNA	18996611	19001670	.	-	.	ID=LotjaGi3g1v0143100.1;Parent=LotjaGi3g1v0143100
LjG1.1_chr3	PGSB	three_prime_UTR	18996611	18998346	.	-	.	ID=LotjaGi3g1v0143100.1.three_prime_UTR.1;Parent=LotjaGi3g1v0143100.1
LjG1.1_chr3	PGSB	exon	18996611	19001249	.	-	.	ID=LotjaGi3g1v0143100.1.exon.1;Parent=LotjaGi3g1v0143100.1
LjG1.1_chr3	PGSB	CDS	18998347	18999603	.	-	0	ID=LotjaGi3g1v0143100.1.CDS.1;Parent=LotjaGi3g1v0143100.1
LjG1.1_chr3	PGSB	five_prime_UTR	18999604	19001249	.	-	.	ID=LotjaGi3g1v0143100.1.five_prime_UTR.2;Parent=LotjaGi3g1v0143100.1
LjG1.1_chr3	PGSB	exon	19001437	19001670	.	-	.	ID=LotjaGi3g1v0143100.1.exon.2;Parent=LotjaGi3g1v0143100.1
LjG1.1_chr3	PGSB	five_prime_UTR	19001437	19001670	.	-	.	ID=LotjaGi3g1v0143100.1.five_prime_UTR.3;Parent=LotjaGi3g1v0143100.1
LjG1.1_chr3	PGSB	mRNA	18996611	19001894	.	-	.	ID=LotjaGi3g1v0143100.2;Parent=LotjaGi3g1v0143100
LjG1.1_chr3	PGSB	exon	18996611	18997796	.	-	.	ID=LotjaGi3g1v0143100.2.exon.1;Parent=LotjaGi3g1v0143100.2
LjG1.1_chr3	PGSB	three_prime_UTR	18996611	18997796	.	-	.	ID=LotjaGi3g1v0143100.2.three_prime_UTR.1;Parent=LotjaGi3g1v0143100.2
LjG1.1_chr3	PGSB	three_prime_UTR	18998335	18998346	.	-	.	ID=LotjaGi3g1v0143100.2.three_prime_UTR.2;Parent=LotjaGi3g1v0143100.2
LjG1.1_chr3	PGSB	exon	18998335	19000284	.	-	.	ID=LotjaGi3g1v0143100.2.exon.2;Parent=LotjaGi3g1v0143100.2
LjG1.1_chr3	PGSB	CDS	18998347	18999603	.	-	0	ID=LotjaGi3g1v0143100.2.CDS.1;Parent=LotjaGi3g1v0143100.2
LjG1.1_chr3	PGSB	five_prime_UTR	18999604	19000284	.	-	.	ID=LotjaGi3g1v0143100.2.five_prime_UTR.3;Parent=LotjaGi3g1v0143100.2
LjG1.1_chr3	PGSB	exon	19000387	19000422	.	-	.	ID=LotjaGi3g1v0143100.2.exon.3;Parent=LotjaGi3g1v0143100.2
LjG1.1_chr3	PGSB	five_prime_UTR	19000387	19000422	.	-	.	ID=LotjaGi3g1v0143100.2.five_prime_UTR.4;Parent=LotjaGi3g1v0143100.2
LjG1.1_chr3	PGSB	exon	19000585	19000710	.	-	.	ID=LotjaGi3g1v0143100.2.exon.4;Parent=LotjaGi3g1v0143100.2
LjG1.1_chr3	PGSB	five_prime_UTR	19000585	19000710	.	-	.	ID=LotjaGi3g1v0143100.2.five_prime_UTR.5;Parent=LotjaGi3g1v0143100.2
LjG1.1_chr3	PGSB	exon	19001437	19001894	.	-	.	ID=LotjaGi3g1v0143100.2.exon.5;Parent=LotjaGi3g1v0143100.2
LjG1.1_chr3	PGSB	five_prime_UTR	19001437	19001894	.	-	.	ID=LotjaGi3g1v0143100.2.five_prime_UTR.6;Parent=LotjaGi3g1v0143100.2
###
LjG1.1_chr3	PGSB	gene	19017455	19022627	.	+	.	ID=LotjaGi3g1v0143200
LjG1.1_chr3	PGSB	mRNA	19017455	19022627	.	+	.	ID=LotjaGi3g1v0143200.1;Parent=LotjaGi3g1v0143200
LjG1.1_chr3	PGSB	five_prime_UTR	19017455	19017788	.	+	.	ID=LotjaGi3g1v0143200.1.five_prime_UTR.1;Parent=LotjaGi3g1v0143200.1
LjG1.1_chr3	PGSB	exon	19017455	19017891	.	+	.	ID=LotjaGi3g1v0143200.1.exon.1;Parent=LotjaGi3g1v0143200.1
LjG1.1_chr3	PGSB	CDS	19017789	19017891	.	+	0	ID=LotjaGi3g1v0143200.1.CDS.1;Parent=LotjaGi3g1v0143200.1
LjG1.1_chr3	PGSB	exon	19017988	19018068	.	+	.	ID=LotjaGi3g1v0143200.1.exon.2;Parent=LotjaGi3g1v0143200.1
LjG1.1_chr3	PGSB	CDS	19017988	19018068	.	+	2	ID=LotjaGi3g1v0143200.1.CDS.2;Parent=LotjaGi3g1v0143200.1
LjG1.1_chr3	PGSB	exon	19018195	19018272	.	+	.	ID=LotjaGi3g1v0143200.1.exon.3;Parent=LotjaGi3g1v0143200.1
LjG1.1_chr3	PGSB	CDS	19018195	19018272	.	+	2	ID=LotjaGi3g1v0143200.1.CDS.3;Parent=LotjaGi3g1v0143200.1
LjG1.1_chr3	PGSB	exon	19018366	19018698	.	+	.	ID=LotjaGi3g1v0143200.1.exon.4;Parent=LotjaGi3g1v0143200.1
LjG1.1_chr3	PGSB	CDS	19018366	19018698	.	+	2	ID=LotjaGi3g1v0143200.1.CDS.4;Parent=LotjaGi3g1v0143200.1
LjG1.1_chr3	PGSB	exon	19018818	19018879	.	+	.	ID=LotjaGi3g1v0143200.1.exon.5;Parent=LotjaGi3g1v0143200.1
LjG1.1_chr3	PGSB	CDS	19018818	19018879	.	+	2	ID=LotjaGi3g1v0143200.1.CDS.5;Parent=LotjaGi3g1v0143200.1
LjG1.1_chr3	PGSB	exon	19018972	19019182	.	+	.	ID=LotjaGi3g1v0143200.1.exon.6;Parent=LotjaGi3g1v0143200.1
LjG1.1_chr3	PGSB	CDS	19018972	19019182	.	+	0	ID=LotjaGi3g1v0143200.1.CDS.6;Parent=LotjaGi3g1v0143200.1
LjG1.1_chr3	PGSB	exon	19019276	19019352	.	+	.	ID=LotjaGi3g1v0143200.1.exon.7;Parent=LotjaGi3g1v0143200.1
LjG1.1_chr3	PGSB	CDS	19019276	19019352	.	+	2	ID=LotjaGi3g1v0143200.1.CDS.7;Parent=LotjaGi3g1v0143200.1
LjG1.1_chr3	PGSB	exon	19019432	19019531	.	+	.	ID=LotjaGi3g1v0143200.1.exon.8;Parent=LotjaGi3g1v0143200.1
LjG1.1_chr3	PGSB	CDS	19019432	19019531	.	+	0	ID=LotjaGi3g1v0143200.1.CDS.8;Parent=LotjaGi3g1v0143200.1
LjG1.1_chr3	PGSB	exon	19019643	19019741	.	+	.	ID=LotjaGi3g1v0143200.1.exon.9;Parent=LotjaGi3g1v0143200.1
LjG1.1_chr3	PGSB	CDS	19019643	19019741	.	+	2	ID=LotjaGi3g1v0143200.1.CDS.9;Parent=LotjaGi3g1v0143200.1
LjG1.1_chr3	PGSB	exon	19019827	19020003	.	+	.	ID=LotjaGi3g1v0143200.1.exon.10;Parent=LotjaGi3g1v0143200.1
LjG1.1_chr3	PGSB	CDS	19019827	19020003	.	+	2	ID=LotjaGi3g1v0143200.1.CDS.10;Parent=LotjaGi3g1v0143200.1
LjG1.1_chr3	PGSB	exon	19020096	19020381	.	+	.	ID=LotjaGi3g1v0143200.1.exon.11;Parent=LotjaGi3g1v0143200.1
LjG1.1_chr3	PGSB	CDS	19020096	19020381	.	+	2	ID=LotjaGi3g1v0143200.1.CDS.11;Parent=LotjaGi3g1v0143200.1
LjG1.1_chr3	PGSB	exon	19020496	19020657	.	+	.	ID=LotjaGi3g1v0143200.1.exon.12;Parent=LotjaGi3g1v0143200.1
LjG1.1_chr3	PGSB	CDS	19020496	19020657	.	+	1	ID=LotjaGi3g1v0143200.1.CDS.12;Parent=LotjaGi3g1v0143200.1
LjG1.1_chr3	PGSB	exon	19020759	19020974	.	+	.	ID=LotjaGi3g1v0143200.1.exon.13;Parent=LotjaGi3g1v0143200.1
LjG1.1_chr3	PGSB	CDS	19020759	19020974	.	+	1	ID=LotjaGi3g1v0143200.1.CDS.13;Parent=LotjaGi3g1v0143200.1
LjG1.1_chr3	PGSB	exon	19021069	19021106	.	+	.	ID=LotjaGi3g1v0143200.1.exon.14;Parent=LotjaGi3g1v0143200.1
LjG1.1_chr3	PGSB	CDS	19021069	19021106	.	+	1	ID=LotjaGi3g1v0143200.1.CDS.14;Parent=LotjaGi3g1v0143200.1
LjG1.1_chr3	PGSB	exon	19021214	19021353	.	+	.	ID=LotjaGi3g1v0143200.1.exon.15;Parent=LotjaGi3g1v0143200.1
LjG1.1_chr3	PGSB	CDS	19021214	19021353	.	+	2	ID=LotjaGi3g1v0143200.1.CDS.15;Parent=LotjaGi3g1v0143200.1
LjG1.1_chr3	PGSB	exon	19021449	19021574	.	+	.	ID=LotjaGi3g1v0143200.1.exon.16;Parent=LotjaGi3g1v0143200.1
LjG1.1_chr3	PGSB	CDS	19021449	19021574	.	+	0	ID=LotjaGi3g1v0143200.1.CDS.16;Parent=LotjaGi3g1v0143200.1
LjG1.1_chr3	PGSB	CDS	19021674	19022432	.	+	0	ID=LotjaGi3g1v0143200.1.CDS.17;Parent=LotjaGi3g1v0143200.1
LjG1.1_chr3	PGSB	exon	19021674	19022627	.	+	.	ID=LotjaGi3g1v0143200.1.exon.17;Parent=LotjaGi3g1v0143200.1
LjG1.1_chr3	PGSB	three_prime_UTR	19022433	19022627	.	+	.	ID=LotjaGi3g1v0143200.1.three_prime_UTR.2;Parent=LotjaGi3g1v0143200.1
###
LjG1.1_chr3	PGSB	gene	19025377	19026600	.	+	.	ID=LotjaGi3g1v0143300_LC
LjG1.1_chr3	PGSB	mRNA	19025377	19026600	.	+	.	ID=LotjaGi3g1v0143300_LC.1;Parent=LotjaGi3g1v0143300_LC
LjG1.1_chr3	PGSB	five_prime_UTR	19025377	19025512	.	+	.	ID=LotjaGi3g1v0143300_LC.1.five_prime_UTR.1;Parent=LotjaGi3g1v0143300_LC.1
LjG1.1_chr3	PGSB	exon	19025377	19025609	.	+	.	ID=LotjaGi3g1v0143300_LC.1.exon.1;Parent=LotjaGi3g1v0143300_LC.1
LjG1.1_chr3	PGSB	CDS	19025513	19025609	.	+	0	ID=LotjaGi3g1v0143300_LC.1.CDS.1;Parent=LotjaGi3g1v0143300_LC.1
LjG1.1_chr3	PGSB	CDS	19026053	19026273	.	+	2	ID=LotjaGi3g1v0143300_LC.1.CDS.2;Parent=LotjaGi3g1v0143300_LC.1
LjG1.1_chr3	PGSB	exon	19026053	19026600	.	+	.	ID=LotjaGi3g1v0143300_LC.1.exon.2;Parent=LotjaGi3g1v0143300_LC.1
LjG1.1_chr3	PGSB	three_prime_UTR	19026274	19026600	.	+	.	ID=LotjaGi3g1v0143300_LC.1.three_prime_UTR.2;Parent=LotjaGi3g1v0143300_LC.1
###
LjG1.1_chr3	PGSB	gene	19038423	19039046	.	+	.	ID=LotjaGi3g1v0143400_LC
LjG1.1_chr3	PGSB	mRNA	19038423	19039046	.	+	.	ID=LotjaGi3g1v0143400_LC.1;Parent=LotjaGi3g1v0143400_LC
LjG1.1_chr3	PGSB	five_prime_UTR	19038423	19038424	.	+	.	ID=LotjaGi3g1v0143400_LC.1.five_prime_UTR.1;Parent=LotjaGi3g1v0143400_LC.1
LjG1.1_chr3	PGSB	exon	19038423	19038539	.	+	.	ID=LotjaGi3g1v0143400_LC.1.exon.1;Parent=LotjaGi3g1v0143400_LC.1
LjG1.1_chr3	PGSB	CDS	19038425	19038539	.	+	0	ID=LotjaGi3g1v0143400_LC.1.CDS.1;Parent=LotjaGi3g1v0143400_LC.1
LjG1.1_chr3	PGSB	exon	19038707	19038760	.	+	.	ID=LotjaGi3g1v0143400_LC.1.exon.2;Parent=LotjaGi3g1v0143400_LC.1
LjG1.1_chr3	PGSB	CDS	19038707	19038760	.	+	2	ID=LotjaGi3g1v0143400_LC.1.CDS.2;Parent=LotjaGi3g1v0143400_LC.1
LjG1.1_chr3	PGSB	CDS	19038843	19039045	.	+	2	ID=LotjaGi3g1v0143400_LC.1.CDS.3;Parent=LotjaGi3g1v0143400_LC.1
LjG1.1_chr3	PGSB	exon	19038843	19039046	.	+	.	ID=LotjaGi3g1v0143400_LC.1.exon.3;Parent=LotjaGi3g1v0143400_LC.1
LjG1.1_chr3	PGSB	three_prime_UTR	19039046	19039046	.	+	.	ID=LotjaGi3g1v0143400_LC.1.three_prime_UTR.2;Parent=LotjaGi3g1v0143400_LC.1
###
LjG1.1_chr3	PGSB	gene	19051244	19055121	.	-	.	ID=LotjaGi3g1v0143500_LC
LjG1.1_chr3	PGSB	mRNA	19051244	19055121	.	-	.	ID=LotjaGi3g1v0143500_LC.1;Parent=LotjaGi3g1v0143500_LC
LjG1.1_chr3	PGSB	three_prime_UTR	19051244	19053885	.	-	.	ID=LotjaGi3g1v0143500_LC.1.three_prime_UTR.1;Parent=LotjaGi3g1v0143500_LC.1
LjG1.1_chr3	PGSB	exon	19051244	19055121	.	-	.	ID=LotjaGi3g1v0143500_LC.1.exon.1;Parent=LotjaGi3g1v0143500_LC.1
LjG1.1_chr3	PGSB	CDS	19053886	19054209	.	-	0	ID=LotjaGi3g1v0143500_LC.1.CDS.1;Parent=LotjaGi3g1v0143500_LC.1
LjG1.1_chr3	PGSB	five_prime_UTR	19054210	19055121	.	-	.	ID=LotjaGi3g1v0143500_LC.1.five_prime_UTR.2;Parent=LotjaGi3g1v0143500_LC.1
###
LjG1.1_chr3	PGSB	gene	19105964	19107859	.	+	.	ID=LotjaGi3g1v0143600
LjG1.1_chr3	PGSB	mRNA	19105964	19107859	.	+	.	ID=LotjaGi3g1v0143600.1;Parent=LotjaGi3g1v0143600
LjG1.1_chr3	PGSB	five_prime_UTR	19105964	19106235	.	+	.	ID=LotjaGi3g1v0143600.1.five_prime_UTR.1;Parent=LotjaGi3g1v0143600.1
LjG1.1_chr3	PGSB	exon	19105964	19107859	.	+	.	ID=LotjaGi3g1v0143600.1.exon.1;Parent=LotjaGi3g1v0143600.1
LjG1.1_chr3	PGSB	CDS	19106236	19107666	.	+	0	ID=LotjaGi3g1v0143600.1.CDS.1;Parent=LotjaGi3g1v0143600.1
LjG1.1_chr3	PGSB	three_prime_UTR	19107667	19107859	.	+	.	ID=LotjaGi3g1v0143600.1.three_prime_UTR.2;Parent=LotjaGi3g1v0143600.1
###
LjG1.1_chr3	PGSB	gene	19113733	19119768	.	+	.	ID=LotjaGi3g1v0143700
LjG1.1_chr3	PGSB	mRNA	19113733	19119768	.	+	.	ID=LotjaGi3g1v0143700.1;Parent=LotjaGi3g1v0143700
LjG1.1_chr3	PGSB	five_prime_UTR	19113733	19114815	.	+	.	ID=LotjaGi3g1v0143700.1.five_prime_UTR.1;Parent=LotjaGi3g1v0143700.1
LjG1.1_chr3	PGSB	exon	19113733	19117738	.	+	.	ID=LotjaGi3g1v0143700.1.exon.1;Parent=LotjaGi3g1v0143700.1
LjG1.1_chr3	PGSB	CDS	19114816	19117738	.	+	0	ID=LotjaGi3g1v0143700.1.CDS.1;Parent=LotjaGi3g1v0143700.1
LjG1.1_chr3	PGSB	exon	19118019	19118393	.	+	.	ID=LotjaGi3g1v0143700.1.exon.2;Parent=LotjaGi3g1v0143700.1
LjG1.1_chr3	PGSB	CDS	19118019	19118393	.	+	2	ID=LotjaGi3g1v0143700.1.CDS.2;Parent=LotjaGi3g1v0143700.1
LjG1.1_chr3	PGSB	CDS	19119064	19119083	.	+	2	ID=LotjaGi3g1v0143700.1.CDS.3;Parent=LotjaGi3g1v0143700.1
LjG1.1_chr3	PGSB	exon	19119064	19119768	.	+	.	ID=LotjaGi3g1v0143700.1.exon.3;Parent=LotjaGi3g1v0143700.1
LjG1.1_chr3	PGSB	three_prime_UTR	19119084	19119768	.	+	.	ID=LotjaGi3g1v0143700.1.three_prime_UTR.2;Parent=LotjaGi3g1v0143700.1
###
LjG1.1_chr3	PGSB	gene	19129345	19131318	.	+	.	ID=LotjaGi3g1v0143800
LjG1.1_chr3	PGSB	mRNA	19129345	19131318	.	+	.	ID=LotjaGi3g1v0143800.1;Parent=LotjaGi3g1v0143800
LjG1.1_chr3	PGSB	five_prime_UTR	19129345	19129648	.	+	.	ID=LotjaGi3g1v0143800.1.five_prime_UTR.1;Parent=LotjaGi3g1v0143800.1
LjG1.1_chr3	PGSB	exon	19129345	19129966	.	+	.	ID=LotjaGi3g1v0143800.1.exon.1;Parent=LotjaGi3g1v0143800.1
LjG1.1_chr3	PGSB	CDS	19129649	19129966	.	+	0	ID=LotjaGi3g1v0143800.1.CDS.1;Parent=LotjaGi3g1v0143800.1
LjG1.1_chr3	PGSB	CDS	19130153	19130497	.	+	0	ID=LotjaGi3g1v0143800.1.CDS.2;Parent=LotjaGi3g1v0143800.1
LjG1.1_chr3	PGSB	exon	19130153	19131318	.	+	.	ID=LotjaGi3g1v0143800.1.exon.2;Parent=LotjaGi3g1v0143800.1
LjG1.1_chr3	PGSB	three_prime_UTR	19130498	19131318	.	+	.	ID=LotjaGi3g1v0143800.1.three_prime_UTR.2;Parent=LotjaGi3g1v0143800.1
###
LjG1.1_chr3	PGSB	gene	19137491	19174918	.	+	.	ID=LotjaGi3g1v0143900
LjG1.1_chr3	PGSB	mRNA	19137491	19174765	.	+	.	ID=LotjaGi3g1v0143900.1;Parent=LotjaGi3g1v0143900
LjG1.1_chr3	PGSB	five_prime_UTR	19137491	19137688	.	+	.	ID=LotjaGi3g1v0143900.1.five_prime_UTR.1;Parent=LotjaGi3g1v0143900.1
LjG1.1_chr3	PGSB	exon	19137491	19137835	.	+	.	ID=LotjaGi3g1v0143900.1.exon.1;Parent=LotjaGi3g1v0143900.1
LjG1.1_chr3	PGSB	CDS	19137689	19137835	.	+	0	ID=LotjaGi3g1v0143900.1.CDS.1;Parent=LotjaGi3g1v0143900.1
LjG1.1_chr3	PGSB	exon	19141950	19142117	.	+	.	ID=LotjaGi3g1v0143900.1.exon.2;Parent=LotjaGi3g1v0143900.1
LjG1.1_chr3	PGSB	CDS	19141950	19142117	.	+	0	ID=LotjaGi3g1v0143900.1.CDS.2;Parent=LotjaGi3g1v0143900.1
LjG1.1_chr3	PGSB	CDS	19174189	19174539	.	+	0	ID=LotjaGi3g1v0143900.1.CDS.3;Parent=LotjaGi3g1v0143900.1
LjG1.1_chr3	PGSB	exon	19174189	19174765	.	+	.	ID=LotjaGi3g1v0143900.1.exon.3;Parent=LotjaGi3g1v0143900.1
LjG1.1_chr3	PGSB	three_prime_UTR	19174540	19174765	.	+	.	ID=LotjaGi3g1v0143900.1.three_prime_UTR.2;Parent=LotjaGi3g1v0143900.1
LjG1.1_chr3	PGSB	mRNA	19137689	19144491	.	+	.	ID=LotjaGi3g1v0143900.2;Parent=LotjaGi3g1v0143900
LjG1.1_chr3	PGSB	exon	19137689	19137835	.	+	.	ID=LotjaGi3g1v0143900.2.exon.1;Parent=LotjaGi3g1v0143900.2
LjG1.1_chr3	PGSB	CDS	19137689	19137835	.	+	0	ID=LotjaGi3g1v0143900.2.CDS.1;Parent=LotjaGi3g1v0143900.2
LjG1.1_chr3	PGSB	exon	19141950	19142117	.	+	.	ID=LotjaGi3g1v0143900.2.exon.2;Parent=LotjaGi3g1v0143900.2
LjG1.1_chr3	PGSB	CDS	19141950	19142117	.	+	0	ID=LotjaGi3g1v0143900.2.CDS.2;Parent=LotjaGi3g1v0143900.2
LjG1.1_chr3	PGSB	CDS	19143957	19144307	.	+	0	ID=LotjaGi3g1v0143900.2.CDS.3;Parent=LotjaGi3g1v0143900.2
LjG1.1_chr3	PGSB	exon	19143957	19144491	.	+	.	ID=LotjaGi3g1v0143900.2.exon.3;Parent=LotjaGi3g1v0143900.2
LjG1.1_chr3	PGSB	three_prime_UTR	19144308	19144491	.	+	.	ID=LotjaGi3g1v0143900.2.three_prime_UTR.1;Parent=LotjaGi3g1v0143900.2
LjG1.1_chr3	PGSB	mRNA	19173030	19174918	.	+	.	ID=LotjaGi3g1v0143900.3;Parent=LotjaGi3g1v0143900
LjG1.1_chr3	PGSB	five_prime_UTR	19173030	19173227	.	+	.	ID=LotjaGi3g1v0143900.3.five_prime_UTR.1;Parent=LotjaGi3g1v0143900.3
LjG1.1_chr3	PGSB	exon	19173030	19173542	.	+	.	ID=LotjaGi3g1v0143900.3.exon.1;Parent=LotjaGi3g1v0143900.3
LjG1.1_chr3	PGSB	CDS	19173228	19173542	.	+	0	ID=LotjaGi3g1v0143900.3.CDS.1;Parent=LotjaGi3g1v0143900.3
LjG1.1_chr3	PGSB	CDS	19174189	19174539	.	+	0	ID=LotjaGi3g1v0143900.3.CDS.2;Parent=LotjaGi3g1v0143900.3
LjG1.1_chr3	PGSB	exon	19174189	19174918	.	+	.	ID=LotjaGi3g1v0143900.3.exon.2;Parent=LotjaGi3g1v0143900.3
LjG1.1_chr3	PGSB	three_prime_UTR	19174540	19174918	.	+	.	ID=LotjaGi3g1v0143900.3.three_prime_UTR.2;Parent=LotjaGi3g1v0143900.3
###
LjG1.1_chr3	PGSB	gene	19139705	19139854	.	-	.	ID=LotjaGi3g1v0144000_LC
LjG1.1_chr3	PGSB	mRNA	19139705	19139854	.	-	.	ID=LotjaGi3g1v0144000_LC.1;Parent=LotjaGi3g1v0144000_LC
LjG1.1_chr3	PGSB	exon	19139705	19139854	.	-	.	ID=LotjaGi3g1v0144000_LC.1.exon.1;Parent=LotjaGi3g1v0144000_LC.1
###
LjG1.1_chr3	PGSB	gene	19160028	19161570	.	+	.	ID=LotjaGi3g1v0144100
LjG1.1_chr3	PGSB	mRNA	19160028	19161570	.	+	.	ID=LotjaGi3g1v0144100.1;Parent=LotjaGi3g1v0144100
LjG1.1_chr3	PGSB	five_prime_UTR	19160028	19160235	.	+	.	ID=LotjaGi3g1v0144100.1.five_prime_UTR.1;Parent=LotjaGi3g1v0144100.1
LjG1.1_chr3	PGSB	exon	19160028	19160556	.	+	.	ID=LotjaGi3g1v0144100.1.exon.1;Parent=LotjaGi3g1v0144100.1
LjG1.1_chr3	PGSB	CDS	19160236	19160556	.	+	0	ID=LotjaGi3g1v0144100.1.CDS.1;Parent=LotjaGi3g1v0144100.1
LjG1.1_chr3	PGSB	CDS	19160641	19160985	.	+	0	ID=LotjaGi3g1v0144100.1.CDS.2;Parent=LotjaGi3g1v0144100.1
LjG1.1_chr3	PGSB	exon	19160641	19161570	.	+	.	ID=LotjaGi3g1v0144100.1.exon.2;Parent=LotjaGi3g1v0144100.1
LjG1.1_chr3	PGSB	three_prime_UTR	19160986	19161570	.	+	.	ID=LotjaGi3g1v0144100.1.three_prime_UTR.2;Parent=LotjaGi3g1v0144100.1
LjG1.1_chr3	PGSB	mRNA	19160081	19161123	.	+	.	ID=LotjaGi3g1v0144100.2;Parent=LotjaGi3g1v0144100
LjG1.1_chr3	PGSB	five_prime_UTR	19160081	19160235	.	+	.	ID=LotjaGi3g1v0144100.2.five_prime_UTR.1;Parent=LotjaGi3g1v0144100.2
LjG1.1_chr3	PGSB	exon	19160081	19161123	.	+	.	ID=LotjaGi3g1v0144100.2.exon.1;Parent=LotjaGi3g1v0144100.2
LjG1.1_chr3	PGSB	CDS	19160236	19160568	.	+	0	ID=LotjaGi3g1v0144100.2.CDS.1;Parent=LotjaGi3g1v0144100.2
LjG1.1_chr3	PGSB	three_prime_UTR	19160569	19161123	.	+	.	ID=LotjaGi3g1v0144100.2.three_prime_UTR.2;Parent=LotjaGi3g1v0144100.2
###
LjG1.1_chr3	PGSB	gene	19164075	19168416	.	-	.	ID=LotjaGi3g1v0144200_LC
LjG1.1_chr3	PGSB	mRNA	19164075	19168416	.	-	.	ID=LotjaGi3g1v0144200_LC.1;Parent=LotjaGi3g1v0144200_LC
LjG1.1_chr3	PGSB	three_prime_UTR	19164075	19164360	.	-	.	ID=LotjaGi3g1v0144200_LC.1.three_prime_UTR.1;Parent=LotjaGi3g1v0144200_LC.1
LjG1.1_chr3	PGSB	exon	19164075	19164444	.	-	.	ID=LotjaGi3g1v0144200_LC.1.exon.1;Parent=LotjaGi3g1v0144200_LC.1
LjG1.1_chr3	PGSB	CDS	19164361	19164444	.	-	0	ID=LotjaGi3g1v0144200_LC.1.CDS.1;Parent=LotjaGi3g1v0144200_LC.1
LjG1.1_chr3	PGSB	CDS	19164900	19165193	.	-	0	ID=LotjaGi3g1v0144200_LC.1.CDS.2;Parent=LotjaGi3g1v0144200_LC.1
LjG1.1_chr3	PGSB	exon	19164900	19165399	.	-	.	ID=LotjaGi3g1v0144200_LC.1.exon.2;Parent=LotjaGi3g1v0144200_LC.1
LjG1.1_chr3	PGSB	five_prime_UTR	19165194	19165399	.	-	.	ID=LotjaGi3g1v0144200_LC.1.five_prime_UTR.2;Parent=LotjaGi3g1v0144200_LC.1
LjG1.1_chr3	PGSB	exon	19165509	19165601	.	-	.	ID=LotjaGi3g1v0144200_LC.1.exon.3;Parent=LotjaGi3g1v0144200_LC.1
LjG1.1_chr3	PGSB	five_prime_UTR	19165509	19165601	.	-	.	ID=LotjaGi3g1v0144200_LC.1.five_prime_UTR.3;Parent=LotjaGi3g1v0144200_LC.1
LjG1.1_chr3	PGSB	exon	19165803	19166079	.	-	.	ID=LotjaGi3g1v0144200_LC.1.exon.4;Parent=LotjaGi3g1v0144200_LC.1
LjG1.1_chr3	PGSB	five_prime_UTR	19165803	19166079	.	-	.	ID=LotjaGi3g1v0144200_LC.1.five_prime_UTR.4;Parent=LotjaGi3g1v0144200_LC.1
LjG1.1_chr3	PGSB	exon	19166450	19167981	.	-	.	ID=LotjaGi3g1v0144200_LC.1.exon.5;Parent=LotjaGi3g1v0144200_LC.1
LjG1.1_chr3	PGSB	five_prime_UTR	19166450	19167981	.	-	.	ID=LotjaGi3g1v0144200_LC.1.five_prime_UTR.5;Parent=LotjaGi3g1v0144200_LC.1
LjG1.1_chr3	PGSB	exon	19168065	19168097	.	-	.	ID=LotjaGi3g1v0144200_LC.1.exon.6;Parent=LotjaGi3g1v0144200_LC.1
LjG1.1_chr3	PGSB	five_prime_UTR	19168065	19168097	.	-	.	ID=LotjaGi3g1v0144200_LC.1.five_prime_UTR.6;Parent=LotjaGi3g1v0144200_LC.1
LjG1.1_chr3	PGSB	exon	19168209	19168416	.	-	.	ID=LotjaGi3g1v0144200_LC.1.exon.7;Parent=LotjaGi3g1v0144200_LC.1
LjG1.1_chr3	PGSB	five_prime_UTR	19168209	19168416	.	-	.	ID=LotjaGi3g1v0144200_LC.1.five_prime_UTR.7;Parent=LotjaGi3g1v0144200_LC.1
###
LjG1.1_chr3	PGSB	gene	19184193	19185437	.	+	.	ID=LotjaGi3g1v0144300
LjG1.1_chr3	PGSB	mRNA	19184193	19185437	.	+	.	ID=LotjaGi3g1v0144300.1;Parent=LotjaGi3g1v0144300
LjG1.1_chr3	PGSB	five_prime_UTR	19184193	19184354	.	+	.	ID=LotjaGi3g1v0144300.1.five_prime_UTR.1;Parent=LotjaGi3g1v0144300.1
LjG1.1_chr3	PGSB	exon	19184193	19184675	.	+	.	ID=LotjaGi3g1v0144300.1.exon.1;Parent=LotjaGi3g1v0144300.1
LjG1.1_chr3	PGSB	CDS	19184355	19184675	.	+	0	ID=LotjaGi3g1v0144300.1.CDS.1;Parent=LotjaGi3g1v0144300.1
LjG1.1_chr3	PGSB	CDS	19184760	19185104	.	+	0	ID=LotjaGi3g1v0144300.1.CDS.2;Parent=LotjaGi3g1v0144300.1
LjG1.1_chr3	PGSB	exon	19184760	19185437	.	+	.	ID=LotjaGi3g1v0144300.1.exon.2;Parent=LotjaGi3g1v0144300.1
LjG1.1_chr3	PGSB	three_prime_UTR	19185105	19185437	.	+	.	ID=LotjaGi3g1v0144300.1.three_prime_UTR.2;Parent=LotjaGi3g1v0144300.1
###
LjG1.1_chr3	PGSB	gene	19185969	19187009	.	-	.	ID=LotjaGi3g1v0144400
LjG1.1_chr3	PGSB	mRNA	19185969	19187009	.	-	.	ID=LotjaGi3g1v0144400.1;Parent=LotjaGi3g1v0144400
LjG1.1_chr3	PGSB	three_prime_UTR	19185969	19186147	.	-	.	ID=LotjaGi3g1v0144400.1.three_prime_UTR.1;Parent=LotjaGi3g1v0144400.1
LjG1.1_chr3	PGSB	exon	19185969	19186495	.	-	.	ID=LotjaGi3g1v0144400.1.exon.1;Parent=LotjaGi3g1v0144400.1
LjG1.1_chr3	PGSB	CDS	19186148	19186495	.	-	0	ID=LotjaGi3g1v0144400.1.CDS.1;Parent=LotjaGi3g1v0144400.1
LjG1.1_chr3	PGSB	CDS	19186613	19186927	.	-	0	ID=LotjaGi3g1v0144400.1.CDS.2;Parent=LotjaGi3g1v0144400.1
LjG1.1_chr3	PGSB	exon	19186613	19187009	.	-	.	ID=LotjaGi3g1v0144400.1.exon.2;Parent=LotjaGi3g1v0144400.1
LjG1.1_chr3	PGSB	five_prime_UTR	19186928	19187009	.	-	.	ID=LotjaGi3g1v0144400.1.five_prime_UTR.2;Parent=LotjaGi3g1v0144400.1
###
LjG1.1_chr3	PGSB	gene	19188109	19189144	.	-	.	ID=LotjaGi3g1v0144500_LC
LjG1.1_chr3	PGSB	mRNA	19188109	19189144	.	-	.	ID=LotjaGi3g1v0144500_LC.1;Parent=LotjaGi3g1v0144500_LC
LjG1.1_chr3	PGSB	three_prime_UTR	19188109	19188436	.	-	.	ID=LotjaGi3g1v0144500_LC.1.three_prime_UTR.1;Parent=LotjaGi3g1v0144500_LC.1
LjG1.1_chr3	PGSB	exon	19188109	19188781	.	-	.	ID=LotjaGi3g1v0144500_LC.1.exon.1;Parent=LotjaGi3g1v0144500_LC.1
LjG1.1_chr3	PGSB	CDS	19188437	19188781	.	-	0	ID=LotjaGi3g1v0144500_LC.1.CDS.1;Parent=LotjaGi3g1v0144500_LC.1
LjG1.1_chr3	PGSB	CDS	19189036	19189047	.	-	0	ID=LotjaGi3g1v0144500_LC.1.CDS.2;Parent=LotjaGi3g1v0144500_LC.1
LjG1.1_chr3	PGSB	exon	19189036	19189144	.	-	.	ID=LotjaGi3g1v0144500_LC.1.exon.2;Parent=LotjaGi3g1v0144500_LC.1
LjG1.1_chr3	PGSB	five_prime_UTR	19189048	19189144	.	-	.	ID=LotjaGi3g1v0144500_LC.1.five_prime_UTR.2;Parent=LotjaGi3g1v0144500_LC.1
###
LjG1.1_chr3	PGSB	gene	19191762	19195172	.	-	.	ID=LotjaGi3g1v0144600
LjG1.1_chr3	PGSB	mRNA	19191762	19195172	.	-	.	ID=LotjaGi3g1v0144600.1;Parent=LotjaGi3g1v0144600
LjG1.1_chr3	PGSB	three_prime_UTR	19191762	19192683	.	-	.	ID=LotjaGi3g1v0144600.1.three_prime_UTR.1;Parent=LotjaGi3g1v0144600.1
LjG1.1_chr3	PGSB	exon	19191762	19193028	.	-	.	ID=LotjaGi3g1v0144600.1.exon.1;Parent=LotjaGi3g1v0144600.1
LjG1.1_chr3	PGSB	CDS	19192684	19193028	.	-	0	ID=LotjaGi3g1v0144600.1.CDS.1;Parent=LotjaGi3g1v0144600.1
LjG1.1_chr3	PGSB	CDS	19194582	19194896	.	-	0	ID=LotjaGi3g1v0144600.1.CDS.2;Parent=LotjaGi3g1v0144600.1
LjG1.1_chr3	PGSB	exon	19194582	19195172	.	-	.	ID=LotjaGi3g1v0144600.1.exon.2;Parent=LotjaGi3g1v0144600.1
LjG1.1_chr3	PGSB	five_prime_UTR	19194897	19195172	.	-	.	ID=LotjaGi3g1v0144600.1.five_prime_UTR.2;Parent=LotjaGi3g1v0144600.1
###
LjG1.1_chr3	PGSB	gene	19224556	19225626	.	-	.	ID=LotjaGi3g1v0144700_LC
LjG1.1_chr3	PGSB	mRNA	19224556	19225626	.	-	.	ID=LotjaGi3g1v0144700_LC.1;Parent=LotjaGi3g1v0144700_LC
LjG1.1_chr3	PGSB	three_prime_UTR	19224556	19225301	.	-	.	ID=LotjaGi3g1v0144700_LC.1.three_prime_UTR.1;Parent=LotjaGi3g1v0144700_LC.1
LjG1.1_chr3	PGSB	exon	19224556	19225626	.	-	.	ID=LotjaGi3g1v0144700_LC.1.exon.1;Parent=LotjaGi3g1v0144700_LC.1
LjG1.1_chr3	PGSB	CDS	19225302	19225625	.	-	0	ID=LotjaGi3g1v0144700_LC.1.CDS.1;Parent=LotjaGi3g1v0144700_LC.1
LjG1.1_chr3	PGSB	five_prime_UTR	19225626	19225626	.	-	.	ID=LotjaGi3g1v0144700_LC.1.five_prime_UTR.2;Parent=LotjaGi3g1v0144700_LC.1
###
LjG1.1_chr3	PGSB	gene	19253129	19254724	.	-	.	ID=LotjaGi3g1v0144800
LjG1.1_chr3	PGSB	mRNA	19253129	19254724	.	-	.	ID=LotjaGi3g1v0144800.1;Parent=LotjaGi3g1v0144800
LjG1.1_chr3	PGSB	three_prime_UTR	19253129	19253540	.	-	.	ID=LotjaGi3g1v0144800.1.three_prime_UTR.1;Parent=LotjaGi3g1v0144800.1
LjG1.1_chr3	PGSB	exon	19253129	19253885	.	-	.	ID=LotjaGi3g1v0144800.1.exon.1;Parent=LotjaGi3g1v0144800.1
LjG1.1_chr3	PGSB	CDS	19253541	19253885	.	-	0	ID=LotjaGi3g1v0144800.1.CDS.1;Parent=LotjaGi3g1v0144800.1
LjG1.1_chr3	PGSB	CDS	19254337	19254651	.	-	0	ID=LotjaGi3g1v0144800.1.CDS.2;Parent=LotjaGi3g1v0144800.1
LjG1.1_chr3	PGSB	exon	19254337	19254724	.	-	.	ID=LotjaGi3g1v0144800.1.exon.2;Parent=LotjaGi3g1v0144800.1
LjG1.1_chr3	PGSB	five_prime_UTR	19254652	19254724	.	-	.	ID=LotjaGi3g1v0144800.1.five_prime_UTR.2;Parent=LotjaGi3g1v0144800.1
###
LjG1.1_chr3	PGSB	gene	19288063	19291103	.	-	.	ID=LotjaGi3g1v0144900_LC
LjG1.1_chr3	PGSB	mRNA	19288063	19290963	.	-	.	ID=LotjaGi3g1v0144900_LC.1;Parent=LotjaGi3g1v0144900_LC
LjG1.1_chr3	PGSB	exon	19288063	19288777	.	-	.	ID=LotjaGi3g1v0144900_LC.1.exon.1;Parent=LotjaGi3g1v0144900_LC.1
LjG1.1_chr3	PGSB	three_prime_UTR	19288063	19288777	.	-	.	ID=LotjaGi3g1v0144900_LC.1.three_prime_UTR.1;Parent=LotjaGi3g1v0144900_LC.1
LjG1.1_chr3	PGSB	exon	19289295	19289424	.	-	.	ID=LotjaGi3g1v0144900_LC.1.exon.2;Parent=LotjaGi3g1v0144900_LC.1
LjG1.1_chr3	PGSB	three_prime_UTR	19289295	19289424	.	-	.	ID=LotjaGi3g1v0144900_LC.1.three_prime_UTR.2;Parent=LotjaGi3g1v0144900_LC.1
LjG1.1_chr3	PGSB	three_prime_UTR	19290024	19290044	.	-	.	ID=LotjaGi3g1v0144900_LC.1.three_prime_UTR.3;Parent=LotjaGi3g1v0144900_LC.1
LjG1.1_chr3	PGSB	exon	19290024	19290067	.	-	.	ID=LotjaGi3g1v0144900_LC.1.exon.3;Parent=LotjaGi3g1v0144900_LC.1
LjG1.1_chr3	PGSB	CDS	19290045	19290067	.	-	2	ID=LotjaGi3g1v0144900_LC.1.CDS.1;Parent=LotjaGi3g1v0144900_LC.1
LjG1.1_chr3	PGSB	CDS	19290372	19290816	.	-	0	ID=LotjaGi3g1v0144900_LC.1.CDS.2;Parent=LotjaGi3g1v0144900_LC.1
LjG1.1_chr3	PGSB	exon	19290372	19290963	.	-	.	ID=LotjaGi3g1v0144900_LC.1.exon.4;Parent=LotjaGi3g1v0144900_LC.1
LjG1.1_chr3	PGSB	five_prime_UTR	19290817	19290963	.	-	.	ID=LotjaGi3g1v0144900_LC.1.five_prime_UTR.4;Parent=LotjaGi3g1v0144900_LC.1
LjG1.1_chr3	PGSB	mRNA	19288175	19291103	.	-	.	ID=LotjaGi3g1v0144900_LC.2;Parent=LotjaGi3g1v0144900_LC
LjG1.1_chr3	PGSB	exon	19288175	19288455	.	-	.	ID=LotjaGi3g1v0144900_LC.2.exon.1;Parent=LotjaGi3g1v0144900_LC.2
LjG1.1_chr3	PGSB	three_prime_UTR	19288175	19288455	.	-	.	ID=LotjaGi3g1v0144900_LC.2.three_prime_UTR.1;Parent=LotjaGi3g1v0144900_LC.2
LjG1.1_chr3	PGSB	exon	19289295	19289424	.	-	.	ID=LotjaGi3g1v0144900_LC.2.exon.2;Parent=LotjaGi3g1v0144900_LC.2
LjG1.1_chr3	PGSB	three_prime_UTR	19289295	19289424	.	-	.	ID=LotjaGi3g1v0144900_LC.2.three_prime_UTR.2;Parent=LotjaGi3g1v0144900_LC.2
LjG1.1_chr3	PGSB	three_prime_UTR	19290024	19290044	.	-	.	ID=LotjaGi3g1v0144900_LC.2.three_prime_UTR.3;Parent=LotjaGi3g1v0144900_LC.2
LjG1.1_chr3	PGSB	exon	19290024	19290067	.	-	.	ID=LotjaGi3g1v0144900_LC.2.exon.3;Parent=LotjaGi3g1v0144900_LC.2
LjG1.1_chr3	PGSB	CDS	19290045	19290067	.	-	2	ID=LotjaGi3g1v0144900_LC.2.CDS.1;Parent=LotjaGi3g1v0144900_LC.2
LjG1.1_chr3	PGSB	CDS	19290372	19290816	.	-	0	ID=LotjaGi3g1v0144900_LC.2.CDS.2;Parent=LotjaGi3g1v0144900_LC.2
LjG1.1_chr3	PGSB	exon	19290372	19291103	.	-	.	ID=LotjaGi3g1v0144900_LC.2.exon.4;Parent=LotjaGi3g1v0144900_LC.2
LjG1.1_chr3	PGSB	five_prime_UTR	19290817	19291103	.	-	.	ID=LotjaGi3g1v0144900_LC.2.five_prime_UTR.4;Parent=LotjaGi3g1v0144900_LC.2
###
LjG1.1_chr3	PGSB	gene	19304916	19306615	.	+	.	ID=LotjaGi3g1v0145000
LjG1.1_chr3	PGSB	mRNA	19304916	19306615	.	+	.	ID=LotjaGi3g1v0145000.1;Parent=LotjaGi3g1v0145000
LjG1.1_chr3	PGSB	five_prime_UTR	19304916	19304992	.	+	.	ID=LotjaGi3g1v0145000.1.five_prime_UTR.1;Parent=LotjaGi3g1v0145000.1
LjG1.1_chr3	PGSB	exon	19304916	19306615	.	+	.	ID=LotjaGi3g1v0145000.1.exon.1;Parent=LotjaGi3g1v0145000.1
LjG1.1_chr3	PGSB	CDS	19304993	19305847	.	+	0	ID=LotjaGi3g1v0145000.1.CDS.1;Parent=LotjaGi3g1v0145000.1
LjG1.1_chr3	PGSB	three_prime_UTR	19305848	19306615	.	+	.	ID=LotjaGi3g1v0145000.1.three_prime_UTR.2;Parent=LotjaGi3g1v0145000.1
###
LjG1.1_chr3	PGSB	gene	19306951	19309381	.	-	.	ID=LotjaGi3g1v0145100_LC
LjG1.1_chr3	PGSB	mRNA	19306951	19309381	.	-	.	ID=LotjaGi3g1v0145100_LC.1;Parent=LotjaGi3g1v0145100_LC
LjG1.1_chr3	PGSB	CDS	19306951	19309380	.	-	0	ID=LotjaGi3g1v0145100_LC.1.CDS.1;Parent=LotjaGi3g1v0145100_LC.1
LjG1.1_chr3	PGSB	exon	19306951	19309381	.	-	.	ID=LotjaGi3g1v0145100_LC.1.exon.1;Parent=LotjaGi3g1v0145100_LC.1
LjG1.1_chr3	PGSB	five_prime_UTR	19309381	19309381	.	-	.	ID=LotjaGi3g1v0145100_LC.1.five_prime_UTR.1;Parent=LotjaGi3g1v0145100_LC.1
###
LjG1.1_chr3	PGSB	gene	19313281	19322992	.	-	.	ID=LotjaGi3g1v0145200
LjG1.1_chr3	PGSB	mRNA	19313281	19322992	.	-	.	ID=LotjaGi3g1v0145200.1;Parent=LotjaGi3g1v0145200
LjG1.1_chr3	PGSB	exon	19313281	19314289	.	-	.	ID=LotjaGi3g1v0145200.1.exon.1;Parent=LotjaGi3g1v0145200.1
LjG1.1_chr3	PGSB	three_prime_UTR	19313281	19314289	.	-	.	ID=LotjaGi3g1v0145200.1.three_prime_UTR.1;Parent=LotjaGi3g1v0145200.1
LjG1.1_chr3	PGSB	three_prime_UTR	19314413	19314421	.	-	.	ID=LotjaGi3g1v0145200.1.three_prime_UTR.2;Parent=LotjaGi3g1v0145200.1
LjG1.1_chr3	PGSB	exon	19314413	19314545	.	-	.	ID=LotjaGi3g1v0145200.1.exon.2;Parent=LotjaGi3g1v0145200.1
LjG1.1_chr3	PGSB	CDS	19314422	19314545	.	-	1	ID=LotjaGi3g1v0145200.1.CDS.1;Parent=LotjaGi3g1v0145200.1
LjG1.1_chr3	PGSB	exon	19317570	19317698	.	-	.	ID=LotjaGi3g1v0145200.1.exon.3;Parent=LotjaGi3g1v0145200.1
LjG1.1_chr3	PGSB	CDS	19317570	19317698	.	-	1	ID=LotjaGi3g1v0145200.1.CDS.2;Parent=LotjaGi3g1v0145200.1
LjG1.1_chr3	PGSB	exon	19318938	19319728	.	-	.	ID=LotjaGi3g1v0145200.1.exon.4;Parent=LotjaGi3g1v0145200.1
LjG1.1_chr3	PGSB	CDS	19318938	19319728	.	-	0	ID=LotjaGi3g1v0145200.1.CDS.3;Parent=LotjaGi3g1v0145200.1
LjG1.1_chr3	PGSB	exon	19319835	19319921	.	-	.	ID=LotjaGi3g1v0145200.1.exon.5;Parent=LotjaGi3g1v0145200.1
LjG1.1_chr3	PGSB	CDS	19319835	19319921	.	-	0	ID=LotjaGi3g1v0145200.1.CDS.4;Parent=LotjaGi3g1v0145200.1
LjG1.1_chr3	PGSB	exon	19321569	19321661	.	-	.	ID=LotjaGi3g1v0145200.1.exon.6;Parent=LotjaGi3g1v0145200.1
LjG1.1_chr3	PGSB	CDS	19321569	19321661	.	-	0	ID=LotjaGi3g1v0145200.1.CDS.5;Parent=LotjaGi3g1v0145200.1
LjG1.1_chr3	PGSB	exon	19321780	19321855	.	-	.	ID=LotjaGi3g1v0145200.1.exon.7;Parent=LotjaGi3g1v0145200.1
LjG1.1_chr3	PGSB	CDS	19321780	19321855	.	-	1	ID=LotjaGi3g1v0145200.1.CDS.6;Parent=LotjaGi3g1v0145200.1
LjG1.1_chr3	PGSB	exon	19321951	19322404	.	-	.	ID=LotjaGi3g1v0145200.1.exon.8;Parent=LotjaGi3g1v0145200.1
LjG1.1_chr3	PGSB	CDS	19321951	19322404	.	-	2	ID=LotjaGi3g1v0145200.1.CDS.7;Parent=LotjaGi3g1v0145200.1
LjG1.1_chr3	PGSB	CDS	19322494	19322671	.	-	0	ID=LotjaGi3g1v0145200.1.CDS.8;Parent=LotjaGi3g1v0145200.1
LjG1.1_chr3	PGSB	exon	19322494	19322992	.	-	.	ID=LotjaGi3g1v0145200.1.exon.9;Parent=LotjaGi3g1v0145200.1
LjG1.1_chr3	PGSB	five_prime_UTR	19322672	19322992	.	-	.	ID=LotjaGi3g1v0145200.1.five_prime_UTR.3;Parent=LotjaGi3g1v0145200.1
###
LjG1.1_chr3	PGSB	gene	19325462	19330965	.	-	.	ID=LotjaGi3g1v0145300
LjG1.1_chr3	PGSB	mRNA	19325462	19330965	.	-	.	ID=LotjaGi3g1v0145300.1;Parent=LotjaGi3g1v0145300
LjG1.1_chr3	PGSB	exon	19325462	19326513	.	-	.	ID=LotjaGi3g1v0145300.1.exon.1;Parent=LotjaGi3g1v0145300.1
LjG1.1_chr3	PGSB	three_prime_UTR	19325462	19326513	.	-	.	ID=LotjaGi3g1v0145300.1.three_prime_UTR.1;Parent=LotjaGi3g1v0145300.1
LjG1.1_chr3	PGSB	three_prime_UTR	19327281	19327593	.	-	.	ID=LotjaGi3g1v0145300.1.three_prime_UTR.2;Parent=LotjaGi3g1v0145300.1
LjG1.1_chr3	PGSB	exon	19327281	19327907	.	-	.	ID=LotjaGi3g1v0145300.1.exon.2;Parent=LotjaGi3g1v0145300.1
LjG1.1_chr3	PGSB	CDS	19327594	19327907	.	-	2	ID=LotjaGi3g1v0145300.1.CDS.1;Parent=LotjaGi3g1v0145300.1
LjG1.1_chr3	PGSB	exon	19328499	19328611	.	-	.	ID=LotjaGi3g1v0145300.1.exon.3;Parent=LotjaGi3g1v0145300.1
LjG1.1_chr3	PGSB	CDS	19328499	19328611	.	-	1	ID=LotjaGi3g1v0145300.1.CDS.2;Parent=LotjaGi3g1v0145300.1
LjG1.1_chr3	PGSB	exon	19329947	19329981	.	-	.	ID=LotjaGi3g1v0145300.1.exon.4;Parent=LotjaGi3g1v0145300.1
LjG1.1_chr3	PGSB	CDS	19329947	19329981	.	-	0	ID=LotjaGi3g1v0145300.1.CDS.3;Parent=LotjaGi3g1v0145300.1
LjG1.1_chr3	PGSB	exon	19330062	19330169	.	-	.	ID=LotjaGi3g1v0145300.1.exon.5;Parent=LotjaGi3g1v0145300.1
LjG1.1_chr3	PGSB	CDS	19330062	19330169	.	-	0	ID=LotjaGi3g1v0145300.1.CDS.4;Parent=LotjaGi3g1v0145300.1
LjG1.1_chr3	PGSB	CDS	19330716	19330805	.	-	0	ID=LotjaGi3g1v0145300.1.CDS.5;Parent=LotjaGi3g1v0145300.1
LjG1.1_chr3	PGSB	exon	19330716	19330965	.	-	.	ID=LotjaGi3g1v0145300.1.exon.6;Parent=LotjaGi3g1v0145300.1
LjG1.1_chr3	PGSB	five_prime_UTR	19330806	19330965	.	-	.	ID=LotjaGi3g1v0145300.1.five_prime_UTR.3;Parent=LotjaGi3g1v0145300.1
LjG1.1_chr3	PGSB	mRNA	19325553	19329107	.	-	.	ID=LotjaGi3g1v0145300.2;Parent=LotjaGi3g1v0145300
LjG1.1_chr3	PGSB	exon	19325553	19326279	.	-	.	ID=LotjaGi3g1v0145300.2.exon.1;Parent=LotjaGi3g1v0145300.2
LjG1.1_chr3	PGSB	three_prime_UTR	19325553	19326279	.	-	.	ID=LotjaGi3g1v0145300.2.three_prime_UTR.1;Parent=LotjaGi3g1v0145300.2
LjG1.1_chr3	PGSB	three_prime_UTR	19326365	19326382	.	-	.	ID=LotjaGi3g1v0145300.2.three_prime_UTR.2;Parent=LotjaGi3g1v0145300.2
LjG1.1_chr3	PGSB	exon	19326365	19326513	.	-	.	ID=LotjaGi3g1v0145300.2.exon.2;Parent=LotjaGi3g1v0145300.2
LjG1.1_chr3	PGSB	CDS	19326383	19326513	.	-	2	ID=LotjaGi3g1v0145300.2.CDS.1;Parent=LotjaGi3g1v0145300.2
LjG1.1_chr3	PGSB	exon	19327281	19327549	.	-	.	ID=LotjaGi3g1v0145300.2.exon.3;Parent=LotjaGi3g1v0145300.2
LjG1.1_chr3	PGSB	CDS	19327281	19327549	.	-	1	ID=LotjaGi3g1v0145300.2.CDS.2;Parent=LotjaGi3g1v0145300.2
LjG1.1_chr3	PGSB	exon	19327646	19327907	.	-	.	ID=LotjaGi3g1v0145300.2.exon.4;Parent=LotjaGi3g1v0145300.2
LjG1.1_chr3	PGSB	CDS	19327646	19327907	.	-	2	ID=LotjaGi3g1v0145300.2.CDS.3;Parent=LotjaGi3g1v0145300.2
LjG1.1_chr3	PGSB	CDS	19328499	19328580	.	-	0	ID=LotjaGi3g1v0145300.2.CDS.4;Parent=LotjaGi3g1v0145300.2
LjG1.1_chr3	PGSB	exon	19328499	19328611	.	-	.	ID=LotjaGi3g1v0145300.2.exon.5;Parent=LotjaGi3g1v0145300.2
LjG1.1_chr3	PGSB	five_prime_UTR	19328581	19328611	.	-	.	ID=LotjaGi3g1v0145300.2.five_prime_UTR.3;Parent=LotjaGi3g1v0145300.2
LjG1.1_chr3	PGSB	exon	19328926	19329107	.	-	.	ID=LotjaGi3g1v0145300.2.exon.6;Parent=LotjaGi3g1v0145300.2
LjG1.1_chr3	PGSB	five_prime_UTR	19328926	19329107	.	-	.	ID=LotjaGi3g1v0145300.2.five_prime_UTR.4;Parent=LotjaGi3g1v0145300.2
LjG1.1_chr3	PGSB	mRNA	19325553	19330920	.	-	.	ID=LotjaGi3g1v0145300.3;Parent=LotjaGi3g1v0145300
LjG1.1_chr3	PGSB	exon	19325553	19326279	.	-	.	ID=LotjaGi3g1v0145300.3.exon.1;Parent=LotjaGi3g1v0145300.3
LjG1.1_chr3	PGSB	three_prime_UTR	19325553	19326279	.	-	.	ID=LotjaGi3g1v0145300.3.three_prime_UTR.1;Parent=LotjaGi3g1v0145300.3
LjG1.1_chr3	PGSB	three_prime_UTR	19326365	19326382	.	-	.	ID=LotjaGi3g1v0145300.3.three_prime_UTR.2;Parent=LotjaGi3g1v0145300.3
LjG1.1_chr3	PGSB	exon	19326365	19326513	.	-	.	ID=LotjaGi3g1v0145300.3.exon.2;Parent=LotjaGi3g1v0145300.3
LjG1.1_chr3	PGSB	CDS	19326383	19326513	.	-	2	ID=LotjaGi3g1v0145300.3.CDS.1;Parent=LotjaGi3g1v0145300.3
LjG1.1_chr3	PGSB	exon	19327281	19327549	.	-	.	ID=LotjaGi3g1v0145300.3.exon.3;Parent=LotjaGi3g1v0145300.3
LjG1.1_chr3	PGSB	CDS	19327281	19327549	.	-	1	ID=LotjaGi3g1v0145300.3.CDS.2;Parent=LotjaGi3g1v0145300.3
LjG1.1_chr3	PGSB	exon	19327646	19327907	.	-	.	ID=LotjaGi3g1v0145300.3.exon.4;Parent=LotjaGi3g1v0145300.3
LjG1.1_chr3	PGSB	CDS	19327646	19327907	.	-	2	ID=LotjaGi3g1v0145300.3.CDS.3;Parent=LotjaGi3g1v0145300.3
LjG1.1_chr3	PGSB	exon	19328499	19328611	.	-	.	ID=LotjaGi3g1v0145300.3.exon.5;Parent=LotjaGi3g1v0145300.3
LjG1.1_chr3	PGSB	CDS	19328499	19328611	.	-	1	ID=LotjaGi3g1v0145300.3.CDS.4;Parent=LotjaGi3g1v0145300.3
LjG1.1_chr3	PGSB	exon	19329947	19329981	.	-	.	ID=LotjaGi3g1v0145300.3.exon.6;Parent=LotjaGi3g1v0145300.3
LjG1.1_chr3	PGSB	CDS	19329947	19329981	.	-	0	ID=LotjaGi3g1v0145300.3.CDS.5;Parent=LotjaGi3g1v0145300.3
LjG1.1_chr3	PGSB	exon	19330062	19330169	.	-	.	ID=LotjaGi3g1v0145300.3.exon.7;Parent=LotjaGi3g1v0145300.3
LjG1.1_chr3	PGSB	CDS	19330062	19330169	.	-	0	ID=LotjaGi3g1v0145300.3.CDS.6;Parent=LotjaGi3g1v0145300.3
LjG1.1_chr3	PGSB	CDS	19330716	19330805	.	-	0	ID=LotjaGi3g1v0145300.3.CDS.7;Parent=LotjaGi3g1v0145300.3
LjG1.1_chr3	PGSB	exon	19330716	19330920	.	-	.	ID=LotjaGi3g1v0145300.3.exon.8;Parent=LotjaGi3g1v0145300.3
LjG1.1_chr3	PGSB	five_prime_UTR	19330806	19330920	.	-	.	ID=LotjaGi3g1v0145300.3.five_prime_UTR.3;Parent=LotjaGi3g1v0145300.3
LjG1.1_chr3	PGSB	mRNA	19325702	19330945	.	-	.	ID=LotjaGi3g1v0145300.4;Parent=LotjaGi3g1v0145300
LjG1.1_chr3	PGSB	exon	19325702	19326279	.	-	.	ID=LotjaGi3g1v0145300.4.exon.1;Parent=LotjaGi3g1v0145300.4
LjG1.1_chr3	PGSB	three_prime_UTR	19325702	19326279	.	-	.	ID=LotjaGi3g1v0145300.4.three_prime_UTR.1;Parent=LotjaGi3g1v0145300.4
LjG1.1_chr3	PGSB	exon	19326361	19326513	.	-	.	ID=LotjaGi3g1v0145300.4.exon.2;Parent=LotjaGi3g1v0145300.4
LjG1.1_chr3	PGSB	three_prime_UTR	19326361	19326513	.	-	.	ID=LotjaGi3g1v0145300.4.three_prime_UTR.2;Parent=LotjaGi3g1v0145300.4
LjG1.1_chr3	PGSB	three_prime_UTR	19327281	19327593	.	-	.	ID=LotjaGi3g1v0145300.4.three_prime_UTR.3;Parent=LotjaGi3g1v0145300.4
LjG1.1_chr3	PGSB	exon	19327281	19327907	.	-	.	ID=LotjaGi3g1v0145300.4.exon.3;Parent=LotjaGi3g1v0145300.4
LjG1.1_chr3	PGSB	CDS	19327594	19327907	.	-	2	ID=LotjaGi3g1v0145300.4.CDS.1;Parent=LotjaGi3g1v0145300.4
LjG1.1_chr3	PGSB	exon	19328499	19328611	.	-	.	ID=LotjaGi3g1v0145300.4.exon.4;Parent=LotjaGi3g1v0145300.4
LjG1.1_chr3	PGSB	CDS	19328499	19328611	.	-	1	ID=LotjaGi3g1v0145300.4.CDS.2;Parent=LotjaGi3g1v0145300.4
LjG1.1_chr3	PGSB	exon	19329947	19329981	.	-	.	ID=LotjaGi3g1v0145300.4.exon.5;Parent=LotjaGi3g1v0145300.4
LjG1.1_chr3	PGSB	CDS	19329947	19329981	.	-	0	ID=LotjaGi3g1v0145300.4.CDS.3;Parent=LotjaGi3g1v0145300.4
LjG1.1_chr3	PGSB	exon	19330062	19330169	.	-	.	ID=LotjaGi3g1v0145300.4.exon.6;Parent=LotjaGi3g1v0145300.4
LjG1.1_chr3	PGSB	CDS	19330062	19330169	.	-	0	ID=LotjaGi3g1v0145300.4.CDS.4;Parent=LotjaGi3g1v0145300.4
LjG1.1_chr3	PGSB	CDS	19330716	19330805	.	-	0	ID=LotjaGi3g1v0145300.4.CDS.5;Parent=LotjaGi3g1v0145300.4
LjG1.1_chr3	PGSB	exon	19330716	19330945	.	-	.	ID=LotjaGi3g1v0145300.4.exon.7;Parent=LotjaGi3g1v0145300.4
LjG1.1_chr3	PGSB	five_prime_UTR	19330806	19330945	.	-	.	ID=LotjaGi3g1v0145300.4.five_prime_UTR.4;Parent=LotjaGi3g1v0145300.4
LjG1.1_chr3	PGSB	mRNA	19327022	19330805	.	-	.	ID=LotjaGi3g1v0145300.5;Parent=LotjaGi3g1v0145300
LjG1.1_chr3	PGSB	three_prime_UTR	19327022	19327145	.	-	.	ID=LotjaGi3g1v0145300.5.three_prime_UTR.1;Parent=LotjaGi3g1v0145300.5
LjG1.1_chr3	PGSB	exon	19327022	19327162	.	-	.	ID=LotjaGi3g1v0145300.5.exon.1;Parent=LotjaGi3g1v0145300.5
LjG1.1_chr3	PGSB	CDS	19327146	19327162	.	-	2	ID=LotjaGi3g1v0145300.5.CDS.1;Parent=LotjaGi3g1v0145300.5
LjG1.1_chr3	PGSB	exon	19327281	19327549	.	-	.	ID=LotjaGi3g1v0145300.5.exon.2;Parent=LotjaGi3g1v0145300.5
LjG1.1_chr3	PGSB	CDS	19327281	19327549	.	-	1	ID=LotjaGi3g1v0145300.5.CDS.2;Parent=LotjaGi3g1v0145300.5
LjG1.1_chr3	PGSB	exon	19327667	19327907	.	-	.	ID=LotjaGi3g1v0145300.5.exon.3;Parent=LotjaGi3g1v0145300.5
LjG1.1_chr3	PGSB	CDS	19327667	19327907	.	-	2	ID=LotjaGi3g1v0145300.5.CDS.3;Parent=LotjaGi3g1v0145300.5
LjG1.1_chr3	PGSB	exon	19328499	19328611	.	-	.	ID=LotjaGi3g1v0145300.5.exon.4;Parent=LotjaGi3g1v0145300.5
LjG1.1_chr3	PGSB	CDS	19328499	19328611	.	-	1	ID=LotjaGi3g1v0145300.5.CDS.4;Parent=LotjaGi3g1v0145300.5
LjG1.1_chr3	PGSB	exon	19329947	19329981	.	-	.	ID=LotjaGi3g1v0145300.5.exon.5;Parent=LotjaGi3g1v0145300.5
LjG1.1_chr3	PGSB	CDS	19329947	19329981	.	-	0	ID=LotjaGi3g1v0145300.5.CDS.5;Parent=LotjaGi3g1v0145300.5
LjG1.1_chr3	PGSB	exon	19330062	19330169	.	-	.	ID=LotjaGi3g1v0145300.5.exon.6;Parent=LotjaGi3g1v0145300.5
LjG1.1_chr3	PGSB	CDS	19330062	19330169	.	-	0	ID=LotjaGi3g1v0145300.5.CDS.6;Parent=LotjaGi3g1v0145300.5
LjG1.1_chr3	PGSB	exon	19330716	19330805	.	-	.	ID=LotjaGi3g1v0145300.5.exon.7;Parent=LotjaGi3g1v0145300.5
LjG1.1_chr3	PGSB	CDS	19330716	19330805	.	-	0	ID=LotjaGi3g1v0145300.5.CDS.7;Parent=LotjaGi3g1v0145300.5
LjG1.1_chr3	PGSB	mRNA	19327096	19330805	.	-	.	ID=LotjaGi3g1v0145300.6;Parent=LotjaGi3g1v0145300
LjG1.1_chr3	PGSB	three_prime_UTR	19327096	19327145	.	-	.	ID=LotjaGi3g1v0145300.6.three_prime_UTR.1;Parent=LotjaGi3g1v0145300.6
LjG1.1_chr3	PGSB	exon	19327096	19327162	.	-	.	ID=LotjaGi3g1v0145300.6.exon.1;Parent=LotjaGi3g1v0145300.6
LjG1.1_chr3	PGSB	CDS	19327146	19327162	.	-	2	ID=LotjaGi3g1v0145300.6.CDS.1;Parent=LotjaGi3g1v0145300.6
LjG1.1_chr3	PGSB	exon	19327227	19327549	.	-	.	ID=LotjaGi3g1v0145300.6.exon.2;Parent=LotjaGi3g1v0145300.6
LjG1.1_chr3	PGSB	CDS	19327227	19327549	.	-	1	ID=LotjaGi3g1v0145300.6.CDS.2;Parent=LotjaGi3g1v0145300.6
LjG1.1_chr3	PGSB	exon	19327646	19327907	.	-	.	ID=LotjaGi3g1v0145300.6.exon.3;Parent=LotjaGi3g1v0145300.6
LjG1.1_chr3	PGSB	CDS	19327646	19327907	.	-	2	ID=LotjaGi3g1v0145300.6.CDS.3;Parent=LotjaGi3g1v0145300.6
LjG1.1_chr3	PGSB	exon	19328499	19328611	.	-	.	ID=LotjaGi3g1v0145300.6.exon.4;Parent=LotjaGi3g1v0145300.6
LjG1.1_chr3	PGSB	CDS	19328499	19328611	.	-	1	ID=LotjaGi3g1v0145300.6.CDS.4;Parent=LotjaGi3g1v0145300.6
LjG1.1_chr3	PGSB	exon	19329947	19329981	.	-	.	ID=LotjaGi3g1v0145300.6.exon.5;Parent=LotjaGi3g1v0145300.6
LjG1.1_chr3	PGSB	CDS	19329947	19329981	.	-	0	ID=LotjaGi3g1v0145300.6.CDS.5;Parent=LotjaGi3g1v0145300.6
LjG1.1_chr3	PGSB	exon	19330062	19330169	.	-	.	ID=LotjaGi3g1v0145300.6.exon.6;Parent=LotjaGi3g1v0145300.6
LjG1.1_chr3	PGSB	CDS	19330062	19330169	.	-	0	ID=LotjaGi3g1v0145300.6.CDS.6;Parent=LotjaGi3g1v0145300.6
LjG1.1_chr3	PGSB	exon	19330716	19330805	.	-	.	ID=LotjaGi3g1v0145300.6.exon.7;Parent=LotjaGi3g1v0145300.6
LjG1.1_chr3	PGSB	CDS	19330716	19330805	.	-	0	ID=LotjaGi3g1v0145300.6.CDS.7;Parent=LotjaGi3g1v0145300.6
###
LjG1.1_chr3	PGSB	gene	19344836	19345716	.	-	.	ID=LotjaGi3g1v0145400_LC
LjG1.1_chr3	PGSB	mRNA	19344836	19345716	.	-	.	ID=LotjaGi3g1v0145400_LC.1;Parent=LotjaGi3g1v0145400_LC
LjG1.1_chr3	PGSB	three_prime_UTR	19344836	19345036	.	-	.	ID=LotjaGi3g1v0145400_LC.1.three_prime_UTR.1;Parent=LotjaGi3g1v0145400_LC.1
LjG1.1_chr3	PGSB	exon	19344836	19345716	.	-	.	ID=LotjaGi3g1v0145400_LC.1.exon.1;Parent=LotjaGi3g1v0145400_LC.1
LjG1.1_chr3	PGSB	CDS	19345037	19345336	.	-	0	ID=LotjaGi3g1v0145400_LC.1.CDS.1;Parent=LotjaGi3g1v0145400_LC.1
LjG1.1_chr3	PGSB	five_prime_UTR	19345337	19345716	.	-	.	ID=LotjaGi3g1v0145400_LC.1.five_prime_UTR.2;Parent=LotjaGi3g1v0145400_LC.1
###
LjG1.1_chr3	PGSB	gene	19354679	19380477	.	-	.	ID=LotjaGi3g1v0145500
LjG1.1_chr3	PGSB	mRNA	19354679	19380477	.	-	.	ID=LotjaGi3g1v0145500.1;Parent=LotjaGi3g1v0145500
LjG1.1_chr3	PGSB	three_prime_UTR	19354679	19358042	.	-	.	ID=LotjaGi3g1v0145500.1.three_prime_UTR.1;Parent=LotjaGi3g1v0145500.1
LjG1.1_chr3	PGSB	exon	19354679	19358438	.	-	.	ID=LotjaGi3g1v0145500.1.exon.1;Parent=LotjaGi3g1v0145500.1
LjG1.1_chr3	PGSB	CDS	19358043	19358438	.	-	0	ID=LotjaGi3g1v0145500.1.CDS.1;Parent=LotjaGi3g1v0145500.1
LjG1.1_chr3	PGSB	exon	19369898	19370596	.	-	.	ID=LotjaGi3g1v0145500.1.exon.2;Parent=LotjaGi3g1v0145500.1
LjG1.1_chr3	PGSB	CDS	19369898	19370596	.	-	0	ID=LotjaGi3g1v0145500.1.CDS.2;Parent=LotjaGi3g1v0145500.1
LjG1.1_chr3	PGSB	exon	19370681	19370956	.	-	.	ID=LotjaGi3g1v0145500.1.exon.3;Parent=LotjaGi3g1v0145500.1
LjG1.1_chr3	PGSB	CDS	19370681	19370956	.	-	0	ID=LotjaGi3g1v0145500.1.CDS.3;Parent=LotjaGi3g1v0145500.1
LjG1.1_chr3	PGSB	exon	19371220	19372324	.	-	.	ID=LotjaGi3g1v0145500.1.exon.4;Parent=LotjaGi3g1v0145500.1
LjG1.1_chr3	PGSB	CDS	19371220	19372324	.	-	1	ID=LotjaGi3g1v0145500.1.CDS.4;Parent=LotjaGi3g1v0145500.1
LjG1.1_chr3	PGSB	exon	19373918	19375372	.	-	.	ID=LotjaGi3g1v0145500.1.exon.5;Parent=LotjaGi3g1v0145500.1
LjG1.1_chr3	PGSB	CDS	19373918	19375372	.	-	1	ID=LotjaGi3g1v0145500.1.CDS.5;Parent=LotjaGi3g1v0145500.1
LjG1.1_chr3	PGSB	CDS	19379882	19380471	.	-	0	ID=LotjaGi3g1v0145500.1.CDS.6;Parent=LotjaGi3g1v0145500.1
LjG1.1_chr3	PGSB	exon	19379882	19380477	.	-	.	ID=LotjaGi3g1v0145500.1.exon.6;Parent=LotjaGi3g1v0145500.1
LjG1.1_chr3	PGSB	five_prime_UTR	19380472	19380477	.	-	.	ID=LotjaGi3g1v0145500.1.five_prime_UTR.2;Parent=LotjaGi3g1v0145500.1
LjG1.1_chr3	PGSB	mRNA	19357287	19380442	.	-	.	ID=LotjaGi3g1v0145500.2;Parent=LotjaGi3g1v0145500
LjG1.1_chr3	PGSB	exon	19357287	19357757	.	-	.	ID=LotjaGi3g1v0145500.2.exon.1;Parent=LotjaGi3g1v0145500.2
LjG1.1_chr3	PGSB	three_prime_UTR	19357287	19357757	.	-	.	ID=LotjaGi3g1v0145500.2.three_prime_UTR.1;Parent=LotjaGi3g1v0145500.2
LjG1.1_chr3	PGSB	three_prime_UTR	19357911	19358042	.	-	.	ID=LotjaGi3g1v0145500.2.three_prime_UTR.2;Parent=LotjaGi3g1v0145500.2
LjG1.1_chr3	PGSB	exon	19357911	19358438	.	-	.	ID=LotjaGi3g1v0145500.2.exon.2;Parent=LotjaGi3g1v0145500.2
LjG1.1_chr3	PGSB	CDS	19358043	19358438	.	-	0	ID=LotjaGi3g1v0145500.2.CDS.1;Parent=LotjaGi3g1v0145500.2
LjG1.1_chr3	PGSB	exon	19369898	19370596	.	-	.	ID=LotjaGi3g1v0145500.2.exon.3;Parent=LotjaGi3g1v0145500.2
LjG1.1_chr3	PGSB	CDS	19369898	19370596	.	-	0	ID=LotjaGi3g1v0145500.2.CDS.2;Parent=LotjaGi3g1v0145500.2
LjG1.1_chr3	PGSB	exon	19370681	19370956	.	-	.	ID=LotjaGi3g1v0145500.2.exon.4;Parent=LotjaGi3g1v0145500.2
LjG1.1_chr3	PGSB	CDS	19370681	19370956	.	-	0	ID=LotjaGi3g1v0145500.2.CDS.3;Parent=LotjaGi3g1v0145500.2
LjG1.1_chr3	PGSB	exon	19371220	19372324	.	-	.	ID=LotjaGi3g1v0145500.2.exon.5;Parent=LotjaGi3g1v0145500.2
LjG1.1_chr3	PGSB	CDS	19371220	19372324	.	-	1	ID=LotjaGi3g1v0145500.2.CDS.4;Parent=LotjaGi3g1v0145500.2
LjG1.1_chr3	PGSB	exon	19373918	19375372	.	-	.	ID=LotjaGi3g1v0145500.2.exon.6;Parent=LotjaGi3g1v0145500.2
LjG1.1_chr3	PGSB	CDS	19373918	19375372	.	-	1	ID=LotjaGi3g1v0145500.2.CDS.5;Parent=LotjaGi3g1v0145500.2
LjG1.1_chr3	PGSB	CDS	19379882	19380402	.	-	0	ID=LotjaGi3g1v0145500.2.CDS.6;Parent=LotjaGi3g1v0145500.2
LjG1.1_chr3	PGSB	exon	19379882	19380442	.	-	.	ID=LotjaGi3g1v0145500.2.exon.7;Parent=LotjaGi3g1v0145500.2
LjG1.1_chr3	PGSB	five_prime_UTR	19380403	19380442	.	-	.	ID=LotjaGi3g1v0145500.2.five_prime_UTR.3;Parent=LotjaGi3g1v0145500.2
###
LjG1.1_chr3	PGSB	gene	19381501	19395973	.	+	.	ID=LotjaGi3g1v0145600
LjG1.1_chr3	PGSB	mRNA	19382983	19385922	.	+	.	ID=LotjaGi3g1v0145600.1;Parent=LotjaGi3g1v0145600
LjG1.1_chr3	PGSB	exon	19382983	19382996	.	+	.	ID=LotjaGi3g1v0145600.1.exon.1;Parent=LotjaGi3g1v0145600.1
LjG1.1_chr3	PGSB	five_prime_UTR	19382983	19382996	.	+	.	ID=LotjaGi3g1v0145600.1.five_prime_UTR.1;Parent=LotjaGi3g1v0145600.1
LjG1.1_chr3	PGSB	five_prime_UTR	19383282	19383311	.	+	.	ID=LotjaGi3g1v0145600.1.five_prime_UTR.2;Parent=LotjaGi3g1v0145600.1
LjG1.1_chr3	PGSB	exon	19383282	19383365	.	+	.	ID=LotjaGi3g1v0145600.1.exon.2;Parent=LotjaGi3g1v0145600.1
LjG1.1_chr3	PGSB	CDS	19383312	19383365	.	+	0	ID=LotjaGi3g1v0145600.1.CDS.1;Parent=LotjaGi3g1v0145600.1
LjG1.1_chr3	PGSB	exon	19384639	19384764	.	+	.	ID=LotjaGi3g1v0145600.1.exon.3;Parent=LotjaGi3g1v0145600.1
LjG1.1_chr3	PGSB	CDS	19384639	19384764	.	+	0	ID=LotjaGi3g1v0145600.1.CDS.2;Parent=LotjaGi3g1v0145600.1
LjG1.1_chr3	PGSB	exon	19385146	19385213	.	+	.	ID=LotjaGi3g1v0145600.1.exon.4;Parent=LotjaGi3g1v0145600.1
LjG1.1_chr3	PGSB	CDS	19385146	19385213	.	+	0	ID=LotjaGi3g1v0145600.1.CDS.3;Parent=LotjaGi3g1v0145600.1
LjG1.1_chr3	PGSB	exon	19385385	19385454	.	+	.	ID=LotjaGi3g1v0145600.1.exon.5;Parent=LotjaGi3g1v0145600.1
LjG1.1_chr3	PGSB	CDS	19385385	19385454	.	+	1	ID=LotjaGi3g1v0145600.1.CDS.4;Parent=LotjaGi3g1v0145600.1
LjG1.1_chr3	PGSB	exon	19385585	19385650	.	+	.	ID=LotjaGi3g1v0145600.1.exon.6;Parent=LotjaGi3g1v0145600.1
LjG1.1_chr3	PGSB	CDS	19385585	19385650	.	+	0	ID=LotjaGi3g1v0145600.1.CDS.5;Parent=LotjaGi3g1v0145600.1
LjG1.1_chr3	PGSB	exon	19385726	19385803	.	+	.	ID=LotjaGi3g1v0145600.1.exon.7;Parent=LotjaGi3g1v0145600.1
LjG1.1_chr3	PGSB	CDS	19385726	19385803	.	+	0	ID=LotjaGi3g1v0145600.1.CDS.6;Parent=LotjaGi3g1v0145600.1
LjG1.1_chr3	PGSB	exon	19385881	19385922	.	+	.	ID=LotjaGi3g1v0145600.1.exon.8;Parent=LotjaGi3g1v0145600.1
LjG1.1_chr3	PGSB	CDS	19385881	19385922	.	+	0	ID=LotjaGi3g1v0145600.1.CDS.7;Parent=LotjaGi3g1v0145600.1
LjG1.1_chr3	PGSB	mRNA	19391923	19395518	.	+	.	ID=LotjaGi3g1v0145600.2;Parent=LotjaGi3g1v0145600
LjG1.1_chr3	PGSB	exon	19391923	19392065	.	+	.	ID=LotjaGi3g1v0145600.2.exon.1;Parent=LotjaGi3g1v0145600.2
LjG1.1_chr3	PGSB	CDS	19391929	19392065	.	+	0	ID=LotjaGi3g1v0145600.2.CDS.1;Parent=LotjaGi3g1v0145600.2
LjG1.1_chr3	PGSB	exon	19392478	19392602	.	+	.	ID=LotjaGi3g1v0145600.2.exon.2;Parent=LotjaGi3g1v0145600.2
LjG1.1_chr3	PGSB	CDS	19392478	19392602	.	+	1	ID=LotjaGi3g1v0145600.2.CDS.2;Parent=LotjaGi3g1v0145600.2
LjG1.1_chr3	PGSB	exon	19392719	19392765	.	+	.	ID=LotjaGi3g1v0145600.2.exon.3;Parent=LotjaGi3g1v0145600.2
LjG1.1_chr3	PGSB	CDS	19392719	19392765	.	+	2	ID=LotjaGi3g1v0145600.2.CDS.3;Parent=LotjaGi3g1v0145600.2
LjG1.1_chr3	PGSB	exon	19393134	19393211	.	+	.	ID=LotjaGi3g1v0145600.2.exon.4;Parent=LotjaGi3g1v0145600.2
LjG1.1_chr3	PGSB	CDS	19393134	19393211	.	+	0	ID=LotjaGi3g1v0145600.2.CDS.4;Parent=LotjaGi3g1v0145600.2
LjG1.1_chr3	PGSB	exon	19393309	19393433	.	+	.	ID=LotjaGi3g1v0145600.2.exon.5;Parent=LotjaGi3g1v0145600.2
LjG1.1_chr3	PGSB	CDS	19393309	19393433	.	+	0	ID=LotjaGi3g1v0145600.2.CDS.5;Parent=LotjaGi3g1v0145600.2
LjG1.1_chr3	PGSB	exon	19393811	19393877	.	+	.	ID=LotjaGi3g1v0145600.2.exon.6;Parent=LotjaGi3g1v0145600.2
LjG1.1_chr3	PGSB	CDS	19393811	19393877	.	+	1	ID=LotjaGi3g1v0145600.2.CDS.6;Parent=LotjaGi3g1v0145600.2
LjG1.1_chr3	PGSB	exon	19393975	19394037	.	+	.	ID=LotjaGi3g1v0145600.2.exon.7;Parent=LotjaGi3g1v0145600.2
LjG1.1_chr3	PGSB	CDS	19393975	19394037	.	+	0	ID=LotjaGi3g1v0145600.2.CDS.7;Parent=LotjaGi3g1v0145600.2
LjG1.1_chr3	PGSB	exon	19394442	19394511	.	+	.	ID=LotjaGi3g1v0145600.2.exon.8;Parent=LotjaGi3g1v0145600.2
LjG1.1_chr3	PGSB	CDS	19394442	19394511	.	+	0	ID=LotjaGi3g1v0145600.2.CDS.8;Parent=LotjaGi3g1v0145600.2
LjG1.1_chr3	PGSB	exon	19394595	19394695	.	+	.	ID=LotjaGi3g1v0145600.2.exon.9;Parent=LotjaGi3g1v0145600.2
LjG1.1_chr3	PGSB	CDS	19394595	19394695	.	+	2	ID=LotjaGi3g1v0145600.2.CDS.9;Parent=LotjaGi3g1v0145600.2
LjG1.1_chr3	PGSB	exon	19394797	19394901	.	+	.	ID=LotjaGi3g1v0145600.2.exon.10;Parent=LotjaGi3g1v0145600.2
LjG1.1_chr3	PGSB	CDS	19394797	19394901	.	+	0	ID=LotjaGi3g1v0145600.2.CDS.10;Parent=LotjaGi3g1v0145600.2
LjG1.1_chr3	PGSB	exon	19395321	19395518	.	+	.	ID=LotjaGi3g1v0145600.2.exon.11;Parent=LotjaGi3g1v0145600.2
LjG1.1_chr3	PGSB	CDS	19395321	19395518	.	+	0	ID=LotjaGi3g1v0145600.2.CDS.11;Parent=LotjaGi3g1v0145600.2
LjG1.1_chr3	PGSB	mRNA	19391954	19395518	.	+	.	ID=LotjaGi3g1v0145600.3;Parent=LotjaGi3g1v0145600
LjG1.1_chr3	PGSB	exon	19391954	19392081	.	+	.	ID=LotjaGi3g1v0145600.3.exon.1;Parent=LotjaGi3g1v0145600.3
LjG1.1_chr3	PGSB	CDS	19391954	19392081	.	+	0	ID=LotjaGi3g1v0145600.3.CDS.1;Parent=LotjaGi3g1v0145600.3
LjG1.1_chr3	PGSB	exon	19392478	19392602	.	+	.	ID=LotjaGi3g1v0145600.3.exon.2;Parent=LotjaGi3g1v0145600.3
LjG1.1_chr3	PGSB	CDS	19392478	19392602	.	+	1	ID=LotjaGi3g1v0145600.3.CDS.2;Parent=LotjaGi3g1v0145600.3
LjG1.1_chr3	PGSB	exon	19392719	19392765	.	+	.	ID=LotjaGi3g1v0145600.3.exon.3;Parent=LotjaGi3g1v0145600.3
LjG1.1_chr3	PGSB	CDS	19392719	19392765	.	+	2	ID=LotjaGi3g1v0145600.3.CDS.3;Parent=LotjaGi3g1v0145600.3
LjG1.1_chr3	PGSB	exon	19393134	19393211	.	+	.	ID=LotjaGi3g1v0145600.3.exon.4;Parent=LotjaGi3g1v0145600.3
LjG1.1_chr3	PGSB	CDS	19393134	19393211	.	+	0	ID=LotjaGi3g1v0145600.3.CDS.4;Parent=LotjaGi3g1v0145600.3
LjG1.1_chr3	PGSB	exon	19393309	19393433	.	+	.	ID=LotjaGi3g1v0145600.3.exon.5;Parent=LotjaGi3g1v0145600.3
LjG1.1_chr3	PGSB	CDS	19393309	19393433	.	+	0	ID=LotjaGi3g1v0145600.3.CDS.5;Parent=LotjaGi3g1v0145600.3
LjG1.1_chr3	PGSB	exon	19393811	19393877	.	+	.	ID=LotjaGi3g1v0145600.3.exon.6;Parent=LotjaGi3g1v0145600.3
LjG1.1_chr3	PGSB	CDS	19393811	19393877	.	+	1	ID=LotjaGi3g1v0145600.3.CDS.6;Parent=LotjaGi3g1v0145600.3
LjG1.1_chr3	PGSB	exon	19393975	19394037	.	+	.	ID=LotjaGi3g1v0145600.3.exon.7;Parent=LotjaGi3g1v0145600.3
LjG1.1_chr3	PGSB	CDS	19393975	19394037	.	+	0	ID=LotjaGi3g1v0145600.3.CDS.7;Parent=LotjaGi3g1v0145600.3
LjG1.1_chr3	PGSB	exon	19394442	19394511	.	+	.	ID=LotjaGi3g1v0145600.3.exon.8;Parent=LotjaGi3g1v0145600.3
LjG1.1_chr3	PGSB	CDS	19394442	19394511	.	+	0	ID=LotjaGi3g1v0145600.3.CDS.8;Parent=LotjaGi3g1v0145600.3
LjG1.1_chr3	PGSB	exon	19394595	19394695	.	+	.	ID=LotjaGi3g1v0145600.3.exon.9;Parent=LotjaGi3g1v0145600.3
LjG1.1_chr3	PGSB	CDS	19394595	19394695	.	+	2	ID=LotjaGi3g1v0145600.3.CDS.9;Parent=LotjaGi3g1v0145600.3
LjG1.1_chr3	PGSB	exon	19394797	19394901	.	+	.	ID=LotjaGi3g1v0145600.3.exon.10;Parent=LotjaGi3g1v0145600.3
LjG1.1_chr3	PGSB	CDS	19394797	19394901	.	+	0	ID=LotjaGi3g1v0145600.3.CDS.10;Parent=LotjaGi3g1v0145600.3
LjG1.1_chr3	PGSB	exon	19395321	19395518	.	+	.	ID=LotjaGi3g1v0145600.3.exon.11;Parent=LotjaGi3g1v0145600.3
LjG1.1_chr3	PGSB	CDS	19395321	19395518	.	+	0	ID=LotjaGi3g1v0145600.3.CDS.11;Parent=LotjaGi3g1v0145600.3
###
LjG1.1_chr3	PGSB	gene	19397635	19400673	.	+	.	ID=LotjaGi3g1v0145700_LC
LjG1.1_chr3	PGSB	mRNA	19397635	19400673	.	+	.	ID=LotjaGi3g1v0145700_LC.1;Parent=LotjaGi3g1v0145700_LC
LjG1.1_chr3	PGSB	five_prime_UTR	19397635	19399215	.	+	.	ID=LotjaGi3g1v0145700_LC.1.five_prime_UTR.1;Parent=LotjaGi3g1v0145700_LC.1
LjG1.1_chr3	PGSB	exon	19397635	19400673	.	+	.	ID=LotjaGi3g1v0145700_LC.1.exon.1;Parent=LotjaGi3g1v0145700_LC.1
LjG1.1_chr3	PGSB	CDS	19399216	19399812	.	+	0	ID=LotjaGi3g1v0145700_LC.1.CDS.1;Parent=LotjaGi3g1v0145700_LC.1
LjG1.1_chr3	PGSB	three_prime_UTR	19399813	19400673	.	+	.	ID=LotjaGi3g1v0145700_LC.1.three_prime_UTR.2;Parent=LotjaGi3g1v0145700_LC.1
###
LjG1.1_chr3	PGSB	gene	19402055	19407679	.	+	.	ID=LotjaGi3g1v0145800
LjG1.1_chr3	PGSB	mRNA	19402055	19407679	.	+	.	ID=LotjaGi3g1v0145800.1;Parent=LotjaGi3g1v0145800
LjG1.1_chr3	PGSB	five_prime_UTR	19402055	19402641	.	+	.	ID=LotjaGi3g1v0145800.1.five_prime_UTR.1;Parent=LotjaGi3g1v0145800.1
LjG1.1_chr3	PGSB	exon	19402055	19402845	.	+	.	ID=LotjaGi3g1v0145800.1.exon.1;Parent=LotjaGi3g1v0145800.1
LjG1.1_chr3	PGSB	CDS	19402642	19402845	.	+	0	ID=LotjaGi3g1v0145800.1.CDS.1;Parent=LotjaGi3g1v0145800.1
LjG1.1_chr3	PGSB	exon	19402932	19403057	.	+	.	ID=LotjaGi3g1v0145800.1.exon.2;Parent=LotjaGi3g1v0145800.1
LjG1.1_chr3	PGSB	CDS	19402932	19403057	.	+	0	ID=LotjaGi3g1v0145800.1.CDS.2;Parent=LotjaGi3g1v0145800.1
LjG1.1_chr3	PGSB	exon	19403555	19403692	.	+	.	ID=LotjaGi3g1v0145800.1.exon.3;Parent=LotjaGi3g1v0145800.1
LjG1.1_chr3	PGSB	CDS	19403555	19403692	.	+	0	ID=LotjaGi3g1v0145800.1.CDS.3;Parent=LotjaGi3g1v0145800.1
LjG1.1_chr3	PGSB	exon	19403800	19403895	.	+	.	ID=LotjaGi3g1v0145800.1.exon.4;Parent=LotjaGi3g1v0145800.1
LjG1.1_chr3	PGSB	CDS	19403800	19403895	.	+	0	ID=LotjaGi3g1v0145800.1.CDS.4;Parent=LotjaGi3g1v0145800.1
LjG1.1_chr3	PGSB	exon	19404055	19404297	.	+	.	ID=LotjaGi3g1v0145800.1.exon.5;Parent=LotjaGi3g1v0145800.1
LjG1.1_chr3	PGSB	CDS	19404055	19404297	.	+	0	ID=LotjaGi3g1v0145800.1.CDS.5;Parent=LotjaGi3g1v0145800.1
LjG1.1_chr3	PGSB	exon	19404383	19404617	.	+	.	ID=LotjaGi3g1v0145800.1.exon.6;Parent=LotjaGi3g1v0145800.1
LjG1.1_chr3	PGSB	CDS	19404383	19404617	.	+	0	ID=LotjaGi3g1v0145800.1.CDS.6;Parent=LotjaGi3g1v0145800.1
LjG1.1_chr3	PGSB	exon	19404736	19404905	.	+	.	ID=LotjaGi3g1v0145800.1.exon.7;Parent=LotjaGi3g1v0145800.1
LjG1.1_chr3	PGSB	CDS	19404736	19404905	.	+	2	ID=LotjaGi3g1v0145800.1.CDS.7;Parent=LotjaGi3g1v0145800.1
LjG1.1_chr3	PGSB	exon	19405223	19405300	.	+	.	ID=LotjaGi3g1v0145800.1.exon.8;Parent=LotjaGi3g1v0145800.1
LjG1.1_chr3	PGSB	CDS	19405223	19405300	.	+	0	ID=LotjaGi3g1v0145800.1.CDS.8;Parent=LotjaGi3g1v0145800.1
LjG1.1_chr3	PGSB	exon	19405392	19405463	.	+	.	ID=LotjaGi3g1v0145800.1.exon.9;Parent=LotjaGi3g1v0145800.1
LjG1.1_chr3	PGSB	CDS	19405392	19405463	.	+	0	ID=LotjaGi3g1v0145800.1.CDS.9;Parent=LotjaGi3g1v0145800.1
LjG1.1_chr3	PGSB	exon	19405548	19405652	.	+	.	ID=LotjaGi3g1v0145800.1.exon.10;Parent=LotjaGi3g1v0145800.1
LjG1.1_chr3	PGSB	CDS	19405548	19405652	.	+	0	ID=LotjaGi3g1v0145800.1.CDS.10;Parent=LotjaGi3g1v0145800.1
LjG1.1_chr3	PGSB	exon	19405780	19405872	.	+	.	ID=LotjaGi3g1v0145800.1.exon.11;Parent=LotjaGi3g1v0145800.1
LjG1.1_chr3	PGSB	CDS	19405780	19405872	.	+	0	ID=LotjaGi3g1v0145800.1.CDS.11;Parent=LotjaGi3g1v0145800.1
LjG1.1_chr3	PGSB	exon	19405950	19406042	.	+	.	ID=LotjaGi3g1v0145800.1.exon.12;Parent=LotjaGi3g1v0145800.1
LjG1.1_chr3	PGSB	CDS	19405950	19406042	.	+	0	ID=LotjaGi3g1v0145800.1.CDS.12;Parent=LotjaGi3g1v0145800.1
LjG1.1_chr3	PGSB	exon	19406473	19406596	.	+	.	ID=LotjaGi3g1v0145800.1.exon.13;Parent=LotjaGi3g1v0145800.1
LjG1.1_chr3	PGSB	CDS	19406473	19406596	.	+	0	ID=LotjaGi3g1v0145800.1.CDS.13;Parent=LotjaGi3g1v0145800.1
LjG1.1_chr3	PGSB	CDS	19406826	19406839	.	+	2	ID=LotjaGi3g1v0145800.1.CDS.14;Parent=LotjaGi3g1v0145800.1
LjG1.1_chr3	PGSB	exon	19406826	19407679	.	+	.	ID=LotjaGi3g1v0145800.1.exon.14;Parent=LotjaGi3g1v0145800.1
LjG1.1_chr3	PGSB	three_prime_UTR	19406840	19407679	.	+	.	ID=LotjaGi3g1v0145800.1.three_prime_UTR.2;Parent=LotjaGi3g1v0145800.1
LjG1.1_chr3	PGSB	mRNA	19402608	19406847	.	+	.	ID=LotjaGi3g1v0145800.2;Parent=LotjaGi3g1v0145800
LjG1.1_chr3	PGSB	five_prime_UTR	19402608	19402641	.	+	.	ID=LotjaGi3g1v0145800.2.five_prime_UTR.1;Parent=LotjaGi3g1v0145800.2
LjG1.1_chr3	PGSB	exon	19402608	19402845	.	+	.	ID=LotjaGi3g1v0145800.2.exon.1;Parent=LotjaGi3g1v0145800.2
LjG1.1_chr3	PGSB	CDS	19402642	19402845	.	+	0	ID=LotjaGi3g1v0145800.2.CDS.1;Parent=LotjaGi3g1v0145800.2
LjG1.1_chr3	PGSB	exon	19402932	19403057	.	+	.	ID=LotjaGi3g1v0145800.2.exon.2;Parent=LotjaGi3g1v0145800.2
LjG1.1_chr3	PGSB	CDS	19402932	19403057	.	+	0	ID=LotjaGi3g1v0145800.2.CDS.2;Parent=LotjaGi3g1v0145800.2
LjG1.1_chr3	PGSB	exon	19403555	19403692	.	+	.	ID=LotjaGi3g1v0145800.2.exon.3;Parent=LotjaGi3g1v0145800.2
LjG1.1_chr3	PGSB	CDS	19403555	19403692	.	+	0	ID=LotjaGi3g1v0145800.2.CDS.3;Parent=LotjaGi3g1v0145800.2
LjG1.1_chr3	PGSB	exon	19403800	19403895	.	+	.	ID=LotjaGi3g1v0145800.2.exon.4;Parent=LotjaGi3g1v0145800.2
LjG1.1_chr3	PGSB	CDS	19403800	19403895	.	+	0	ID=LotjaGi3g1v0145800.2.CDS.4;Parent=LotjaGi3g1v0145800.2
LjG1.1_chr3	PGSB	exon	19404055	19404297	.	+	.	ID=LotjaGi3g1v0145800.2.exon.5;Parent=LotjaGi3g1v0145800.2
LjG1.1_chr3	PGSB	CDS	19404055	19404297	.	+	0	ID=LotjaGi3g1v0145800.2.CDS.5;Parent=LotjaGi3g1v0145800.2
LjG1.1_chr3	PGSB	exon	19404383	19404617	.	+	.	ID=LotjaGi3g1v0145800.2.exon.6;Parent=LotjaGi3g1v0145800.2
LjG1.1_chr3	PGSB	CDS	19404383	19404617	.	+	0	ID=LotjaGi3g1v0145800.2.CDS.6;Parent=LotjaGi3g1v0145800.2
LjG1.1_chr3	PGSB	exon	19404736	19404905	.	+	.	ID=LotjaGi3g1v0145800.2.exon.7;Parent=LotjaGi3g1v0145800.2
LjG1.1_chr3	PGSB	CDS	19404736	19404905	.	+	2	ID=LotjaGi3g1v0145800.2.CDS.7;Parent=LotjaGi3g1v0145800.2
LjG1.1_chr3	PGSB	exon	19405223	19405300	.	+	.	ID=LotjaGi3g1v0145800.2.exon.8;Parent=LotjaGi3g1v0145800.2
LjG1.1_chr3	PGSB	CDS	19405223	19405300	.	+	0	ID=LotjaGi3g1v0145800.2.CDS.8;Parent=LotjaGi3g1v0145800.2
LjG1.1_chr3	PGSB	exon	19405392	19405463	.	+	.	ID=LotjaGi3g1v0145800.2.exon.9;Parent=LotjaGi3g1v0145800.2
LjG1.1_chr3	PGSB	CDS	19405392	19405463	.	+	0	ID=LotjaGi3g1v0145800.2.CDS.9;Parent=LotjaGi3g1v0145800.2
LjG1.1_chr3	PGSB	exon	19405548	19405652	.	+	.	ID=LotjaGi3g1v0145800.2.exon.10;Parent=LotjaGi3g1v0145800.2
LjG1.1_chr3	PGSB	CDS	19405548	19405652	.	+	0	ID=LotjaGi3g1v0145800.2.CDS.10;Parent=LotjaGi3g1v0145800.2
LjG1.1_chr3	PGSB	exon	19405780	19405872	.	+	.	ID=LotjaGi3g1v0145800.2.exon.11;Parent=LotjaGi3g1v0145800.2
LjG1.1_chr3	PGSB	CDS	19405780	19405872	.	+	0	ID=LotjaGi3g1v0145800.2.CDS.11;Parent=LotjaGi3g1v0145800.2
LjG1.1_chr3	PGSB	exon	19405950	19406042	.	+	.	ID=LotjaGi3g1v0145800.2.exon.12;Parent=LotjaGi3g1v0145800.2
LjG1.1_chr3	PGSB	CDS	19405950	19406042	.	+	0	ID=LotjaGi3g1v0145800.2.CDS.12;Parent=LotjaGi3g1v0145800.2
LjG1.1_chr3	PGSB	exon	19406473	19406600	.	+	.	ID=LotjaGi3g1v0145800.2.exon.13;Parent=LotjaGi3g1v0145800.2
LjG1.1_chr3	PGSB	CDS	19406473	19406600	.	+	0	ID=LotjaGi3g1v0145800.2.CDS.13;Parent=LotjaGi3g1v0145800.2
LjG1.1_chr3	PGSB	exon	19406826	19406847	.	+	.	ID=LotjaGi3g1v0145800.2.exon.14;Parent=LotjaGi3g1v0145800.2
LjG1.1_chr3	PGSB	CDS	19406826	19406847	.	+	1	ID=LotjaGi3g1v0145800.2.CDS.14;Parent=LotjaGi3g1v0145800.2
###
LjG1.1_chr3	PGSB	gene	19425074	19428164	.	-	.	ID=LotjaGi3g1v0145900
LjG1.1_chr3	PGSB	mRNA	19425074	19428164	.	-	.	ID=LotjaGi3g1v0145900.1;Parent=LotjaGi3g1v0145900
LjG1.1_chr3	PGSB	three_prime_UTR	19425074	19425825	.	-	.	ID=LotjaGi3g1v0145900.1.three_prime_UTR.1;Parent=LotjaGi3g1v0145900.1
LjG1.1_chr3	PGSB	exon	19425074	19428164	.	-	.	ID=LotjaGi3g1v0145900.1.exon.1;Parent=LotjaGi3g1v0145900.1
LjG1.1_chr3	PGSB	CDS	19425826	19427649	.	-	0	ID=LotjaGi3g1v0145900.1.CDS.1;Parent=LotjaGi3g1v0145900.1
LjG1.1_chr3	PGSB	five_prime_UTR	19427650	19428164	.	-	.	ID=LotjaGi3g1v0145900.1.five_prime_UTR.2;Parent=LotjaGi3g1v0145900.1
###
LjG1.1_chr3	PGSB	gene	19471425	19473947	.	+	.	ID=LotjaGi3g1v0146000_LC
LjG1.1_chr3	PGSB	mRNA	19471425	19473947	.	+	.	ID=LotjaGi3g1v0146000_LC.1;Parent=LotjaGi3g1v0146000_LC
LjG1.1_chr3	PGSB	three_prime_UTR	19471425	19471569	.	+	.	ID=LotjaGi3g1v0146000_LC.1.three_prime_UTR.1;Parent=LotjaGi3g1v0146000_LC.1
LjG1.1_chr3	PGSB	exon	19471425	19473947	.	+	.	ID=LotjaGi3g1v0146000_LC.1.exon.1;Parent=LotjaGi3g1v0146000_LC.1
LjG1.1_chr3	PGSB	CDS	19471570	19472109	.	+	0	ID=LotjaGi3g1v0146000_LC.1.CDS.1;Parent=LotjaGi3g1v0146000_LC.1
LjG1.1_chr3	PGSB	five_prime_UTR	19472110	19473947	.	+	.	ID=LotjaGi3g1v0146000_LC.1.five_prime_UTR.2;Parent=LotjaGi3g1v0146000_LC.1
LjG1.1_chr3	PGSB	mRNA	19471425	19473947	.	+	.	ID=LotjaGi3g1v0146000_LC.2;Parent=LotjaGi3g1v0146000_LC
LjG1.1_chr3	PGSB	five_prime_UTR	19471425	19471771	.	+	.	ID=LotjaGi3g1v0146000_LC.2.five_prime_UTR.1;Parent=LotjaGi3g1v0146000_LC.2
LjG1.1_chr3	PGSB	exon	19471425	19473947	.	+	.	ID=LotjaGi3g1v0146000_LC.2.exon.1;Parent=LotjaGi3g1v0146000_LC.2
LjG1.1_chr3	PGSB	CDS	19471772	19472125	.	+	0	ID=LotjaGi3g1v0146000_LC.2.CDS.1;Parent=LotjaGi3g1v0146000_LC.2
LjG1.1_chr3	PGSB	three_prime_UTR	19472126	19473947	.	+	.	ID=LotjaGi3g1v0146000_LC.2.three_prime_UTR.2;Parent=LotjaGi3g1v0146000_LC.2
###
LjG1.1_chr3	PGSB	gene	19489750	19490746	.	+	.	ID=LotjaGi3g1v0146100_LC
LjG1.1_chr3	PGSB	mRNA	19489750	19490746	.	+	.	ID=LotjaGi3g1v0146100_LC.1;Parent=LotjaGi3g1v0146100_LC
LjG1.1_chr3	PGSB	five_prime_UTR	19489750	19489750	.	+	.	ID=LotjaGi3g1v0146100_LC.1.five_prime_UTR.1;Parent=LotjaGi3g1v0146100_LC.1
LjG1.1_chr3	PGSB	exon	19489750	19490005	.	+	.	ID=LotjaGi3g1v0146100_LC.1.exon.1;Parent=LotjaGi3g1v0146100_LC.1
LjG1.1_chr3	PGSB	CDS	19489751	19490005	.	+	0	ID=LotjaGi3g1v0146100_LC.1.CDS.1;Parent=LotjaGi3g1v0146100_LC.1
LjG1.1_chr3	PGSB	CDS	19490087	19490137	.	+	0	ID=LotjaGi3g1v0146100_LC.1.CDS.2;Parent=LotjaGi3g1v0146100_LC.1
LjG1.1_chr3	PGSB	exon	19490087	19490746	.	+	.	ID=LotjaGi3g1v0146100_LC.1.exon.2;Parent=LotjaGi3g1v0146100_LC.1
LjG1.1_chr3	PGSB	three_prime_UTR	19490138	19490746	.	+	.	ID=LotjaGi3g1v0146100_LC.1.three_prime_UTR.2;Parent=LotjaGi3g1v0146100_LC.1
###
LjG1.1_chr3	PGSB	gene	19505711	19515419	.	-	.	ID=LotjaGi3g1v0146200
LjG1.1_chr3	PGSB	mRNA	19505711	19515419	.	-	.	ID=LotjaGi3g1v0146200.1;Parent=LotjaGi3g1v0146200
LjG1.1_chr3	PGSB	three_prime_UTR	19505711	19507413	.	-	.	ID=LotjaGi3g1v0146200.1.three_prime_UTR.1;Parent=LotjaGi3g1v0146200.1
LjG1.1_chr3	PGSB	exon	19505711	19507471	.	-	.	ID=LotjaGi3g1v0146200.1.exon.1;Parent=LotjaGi3g1v0146200.1
LjG1.1_chr3	PGSB	CDS	19507414	19507471	.	-	1	ID=LotjaGi3g1v0146200.1.CDS.1;Parent=LotjaGi3g1v0146200.1
LjG1.1_chr3	PGSB	exon	19507847	19507908	.	-	.	ID=LotjaGi3g1v0146200.1.exon.2;Parent=LotjaGi3g1v0146200.1
LjG1.1_chr3	PGSB	CDS	19507847	19507908	.	-	0	ID=LotjaGi3g1v0146200.1.CDS.2;Parent=LotjaGi3g1v0146200.1
LjG1.1_chr3	PGSB	exon	19509464	19509532	.	-	.	ID=LotjaGi3g1v0146200.1.exon.3;Parent=LotjaGi3g1v0146200.1
LjG1.1_chr3	PGSB	CDS	19509464	19509532	.	-	0	ID=LotjaGi3g1v0146200.1.CDS.3;Parent=LotjaGi3g1v0146200.1
LjG1.1_chr3	PGSB	exon	19509619	19509666	.	-	.	ID=LotjaGi3g1v0146200.1.exon.4;Parent=LotjaGi3g1v0146200.1
LjG1.1_chr3	PGSB	CDS	19509619	19509666	.	-	0	ID=LotjaGi3g1v0146200.1.CDS.4;Parent=LotjaGi3g1v0146200.1
LjG1.1_chr3	PGSB	exon	19510211	19510270	.	-	.	ID=LotjaGi3g1v0146200.1.exon.5;Parent=LotjaGi3g1v0146200.1
LjG1.1_chr3	PGSB	CDS	19510211	19510270	.	-	0	ID=LotjaGi3g1v0146200.1.CDS.5;Parent=LotjaGi3g1v0146200.1
LjG1.1_chr3	PGSB	exon	19510701	19510813	.	-	.	ID=LotjaGi3g1v0146200.1.exon.6;Parent=LotjaGi3g1v0146200.1
LjG1.1_chr3	PGSB	CDS	19510701	19510813	.	-	2	ID=LotjaGi3g1v0146200.1.CDS.6;Parent=LotjaGi3g1v0146200.1
LjG1.1_chr3	PGSB	exon	19510908	19510980	.	-	.	ID=LotjaGi3g1v0146200.1.exon.7;Parent=LotjaGi3g1v0146200.1
LjG1.1_chr3	PGSB	CDS	19510908	19510980	.	-	0	ID=LotjaGi3g1v0146200.1.CDS.7;Parent=LotjaGi3g1v0146200.1
LjG1.1_chr3	PGSB	exon	19513243	19513287	.	-	.	ID=LotjaGi3g1v0146200.1.exon.8;Parent=LotjaGi3g1v0146200.1
LjG1.1_chr3	PGSB	CDS	19513243	19513287	.	-	0	ID=LotjaGi3g1v0146200.1.CDS.8;Parent=LotjaGi3g1v0146200.1
LjG1.1_chr3	PGSB	exon	19513402	19513512	.	-	.	ID=LotjaGi3g1v0146200.1.exon.9;Parent=LotjaGi3g1v0146200.1
LjG1.1_chr3	PGSB	CDS	19513402	19513512	.	-	0	ID=LotjaGi3g1v0146200.1.CDS.9;Parent=LotjaGi3g1v0146200.1
LjG1.1_chr3	PGSB	CDS	19514710	19514979	.	-	0	ID=LotjaGi3g1v0146200.1.CDS.10;Parent=LotjaGi3g1v0146200.1
LjG1.1_chr3	PGSB	exon	19514710	19515419	.	-	.	ID=LotjaGi3g1v0146200.1.exon.10;Parent=LotjaGi3g1v0146200.1
LjG1.1_chr3	PGSB	five_prime_UTR	19514980	19515419	.	-	.	ID=LotjaGi3g1v0146200.1.five_prime_UTR.2;Parent=LotjaGi3g1v0146200.1
LjG1.1_chr3	PGSB	mRNA	19506953	19515378	.	-	.	ID=LotjaGi3g1v0146200.2;Parent=LotjaGi3g1v0146200
LjG1.1_chr3	PGSB	three_prime_UTR	19506953	19507413	.	-	.	ID=LotjaGi3g1v0146200.2.three_prime_UTR.1;Parent=LotjaGi3g1v0146200.2
LjG1.1_chr3	PGSB	exon	19506953	19507471	.	-	.	ID=LotjaGi3g1v0146200.2.exon.1;Parent=LotjaGi3g1v0146200.2
LjG1.1_chr3	PGSB	CDS	19507414	19507471	.	-	1	ID=LotjaGi3g1v0146200.2.CDS.1;Parent=LotjaGi3g1v0146200.2
LjG1.1_chr3	PGSB	exon	19507847	19507908	.	-	.	ID=LotjaGi3g1v0146200.2.exon.2;Parent=LotjaGi3g1v0146200.2
LjG1.1_chr3	PGSB	CDS	19507847	19507908	.	-	0	ID=LotjaGi3g1v0146200.2.CDS.2;Parent=LotjaGi3g1v0146200.2
LjG1.1_chr3	PGSB	exon	19509464	19509532	.	-	.	ID=LotjaGi3g1v0146200.2.exon.3;Parent=LotjaGi3g1v0146200.2
LjG1.1_chr3	PGSB	CDS	19509464	19509532	.	-	0	ID=LotjaGi3g1v0146200.2.CDS.3;Parent=LotjaGi3g1v0146200.2
LjG1.1_chr3	PGSB	exon	19509619	19509666	.	-	.	ID=LotjaGi3g1v0146200.2.exon.4;Parent=LotjaGi3g1v0146200.2
LjG1.1_chr3	PGSB	CDS	19509619	19509666	.	-	0	ID=LotjaGi3g1v0146200.2.CDS.4;Parent=LotjaGi3g1v0146200.2
LjG1.1_chr3	PGSB	exon	19510211	19510270	.	-	.	ID=LotjaGi3g1v0146200.2.exon.5;Parent=LotjaGi3g1v0146200.2
LjG1.1_chr3	PGSB	CDS	19510211	19510270	.	-	0	ID=LotjaGi3g1v0146200.2.CDS.5;Parent=LotjaGi3g1v0146200.2
LjG1.1_chr3	PGSB	exon	19510701	19510813	.	-	.	ID=LotjaGi3g1v0146200.2.exon.6;Parent=LotjaGi3g1v0146200.2
LjG1.1_chr3	PGSB	CDS	19510701	19510813	.	-	2	ID=LotjaGi3g1v0146200.2.CDS.6;Parent=LotjaGi3g1v0146200.2
LjG1.1_chr3	PGSB	exon	19510908	19510980	.	-	.	ID=LotjaGi3g1v0146200.2.exon.7;Parent=LotjaGi3g1v0146200.2
LjG1.1_chr3	PGSB	CDS	19510908	19510980	.	-	0	ID=LotjaGi3g1v0146200.2.CDS.7;Parent=LotjaGi3g1v0146200.2
LjG1.1_chr3	PGSB	exon	19513243	19513287	.	-	.	ID=LotjaGi3g1v0146200.2.exon.8;Parent=LotjaGi3g1v0146200.2
LjG1.1_chr3	PGSB	CDS	19513243	19513287	.	-	0	ID=LotjaGi3g1v0146200.2.CDS.8;Parent=LotjaGi3g1v0146200.2
LjG1.1_chr3	PGSB	exon	19513402	19513512	.	-	.	ID=LotjaGi3g1v0146200.2.exon.9;Parent=LotjaGi3g1v0146200.2
LjG1.1_chr3	PGSB	CDS	19513402	19513512	.	-	0	ID=LotjaGi3g1v0146200.2.CDS.9;Parent=LotjaGi3g1v0146200.2
LjG1.1_chr3	PGSB	CDS	19514710	19514979	.	-	0	ID=LotjaGi3g1v0146200.2.CDS.10;Parent=LotjaGi3g1v0146200.2
LjG1.1_chr3	PGSB	exon	19514710	19515090	.	-	.	ID=LotjaGi3g1v0146200.2.exon.10;Parent=LotjaGi3g1v0146200.2
LjG1.1_chr3	PGSB	five_prime_UTR	19514980	19515090	.	-	.	ID=LotjaGi3g1v0146200.2.five_prime_UTR.2;Parent=LotjaGi3g1v0146200.2
LjG1.1_chr3	PGSB	exon	19515217	19515378	.	-	.	ID=LotjaGi3g1v0146200.2.exon.11;Parent=LotjaGi3g1v0146200.2
LjG1.1_chr3	PGSB	five_prime_UTR	19515217	19515378	.	-	.	ID=LotjaGi3g1v0146200.2.five_prime_UTR.3;Parent=LotjaGi3g1v0146200.2
###
LjG1.1_chr3	PGSB	gene	19540452	19541124	.	+	.	ID=LotjaGi3g1v0146300
LjG1.1_chr3	PGSB	mRNA	19540452	19541124	.	+	.	ID=LotjaGi3g1v0146300.1;Parent=LotjaGi3g1v0146300
LjG1.1_chr3	PGSB	five_prime_UTR	19540452	19540609	.	+	.	ID=LotjaGi3g1v0146300.1.five_prime_UTR.1;Parent=LotjaGi3g1v0146300.1
LjG1.1_chr3	PGSB	exon	19540452	19541124	.	+	.	ID=LotjaGi3g1v0146300.1.exon.1;Parent=LotjaGi3g1v0146300.1
LjG1.1_chr3	PGSB	CDS	19540610	19540924	.	+	0	ID=LotjaGi3g1v0146300.1.CDS.1;Parent=LotjaGi3g1v0146300.1
LjG1.1_chr3	PGSB	three_prime_UTR	19540925	19541124	.	+	.	ID=LotjaGi3g1v0146300.1.three_prime_UTR.2;Parent=LotjaGi3g1v0146300.1
###
LjG1.1_chr3	PGSB	gene	19552303	19552899	.	+	.	ID=LotjaGi3g1v0146400_LC
LjG1.1_chr3	PGSB	mRNA	19552303	19552899	.	+	.	ID=LotjaGi3g1v0146400_LC.1;Parent=LotjaGi3g1v0146400_LC
LjG1.1_chr3	PGSB	exon	19552303	19552899	.	+	.	ID=LotjaGi3g1v0146400_LC.1.exon.1;Parent=LotjaGi3g1v0146400_LC.1
LjG1.1_chr3	PGSB	CDS	19552303	19552899	.	+	0	ID=LotjaGi3g1v0146400_LC.1.CDS.1;Parent=LotjaGi3g1v0146400_LC.1
###
LjG1.1_chr3	PGSB	gene	19590589	19599518	.	+	.	ID=LotjaGi3g1v0146500
LjG1.1_chr3	PGSB	mRNA	19590589	19599468	.	+	.	ID=LotjaGi3g1v0146500.1;Parent=LotjaGi3g1v0146500
LjG1.1_chr3	PGSB	five_prime_UTR	19590589	19591668	.	+	.	ID=LotjaGi3g1v0146500.1.five_prime_UTR.1;Parent=LotjaGi3g1v0146500.1
LjG1.1_chr3	PGSB	exon	19590589	19591860	.	+	.	ID=LotjaGi3g1v0146500.1.exon.1;Parent=LotjaGi3g1v0146500.1
LjG1.1_chr3	PGSB	CDS	19591669	19591860	.	+	0	ID=LotjaGi3g1v0146500.1.CDS.1;Parent=LotjaGi3g1v0146500.1
LjG1.1_chr3	PGSB	exon	19592178	19592229	.	+	.	ID=LotjaGi3g1v0146500.1.exon.2;Parent=LotjaGi3g1v0146500.1
LjG1.1_chr3	PGSB	CDS	19592178	19592229	.	+	0	ID=LotjaGi3g1v0146500.1.CDS.2;Parent=LotjaGi3g1v0146500.1
LjG1.1_chr3	PGSB	exon	19592307	19592352	.	+	.	ID=LotjaGi3g1v0146500.1.exon.3;Parent=LotjaGi3g1v0146500.1
LjG1.1_chr3	PGSB	CDS	19592307	19592352	.	+	2	ID=LotjaGi3g1v0146500.1.CDS.3;Parent=LotjaGi3g1v0146500.1
LjG1.1_chr3	PGSB	exon	19592464	19592545	.	+	.	ID=LotjaGi3g1v0146500.1.exon.4;Parent=LotjaGi3g1v0146500.1
LjG1.1_chr3	PGSB	CDS	19592464	19592545	.	+	1	ID=LotjaGi3g1v0146500.1.CDS.4;Parent=LotjaGi3g1v0146500.1
LjG1.1_chr3	PGSB	exon	19592626	19592770	.	+	.	ID=LotjaGi3g1v0146500.1.exon.5;Parent=LotjaGi3g1v0146500.1
LjG1.1_chr3	PGSB	CDS	19592626	19592770	.	+	0	ID=LotjaGi3g1v0146500.1.CDS.5;Parent=LotjaGi3g1v0146500.1
LjG1.1_chr3	PGSB	exon	19592855	19592960	.	+	.	ID=LotjaGi3g1v0146500.1.exon.6;Parent=LotjaGi3g1v0146500.1
LjG1.1_chr3	PGSB	CDS	19592855	19592960	.	+	2	ID=LotjaGi3g1v0146500.1.CDS.6;Parent=LotjaGi3g1v0146500.1
LjG1.1_chr3	PGSB	exon	19595963	19596029	.	+	.	ID=LotjaGi3g1v0146500.1.exon.7;Parent=LotjaGi3g1v0146500.1
LjG1.1_chr3	PGSB	CDS	19595963	19596029	.	+	1	ID=LotjaGi3g1v0146500.1.CDS.7;Parent=LotjaGi3g1v0146500.1
LjG1.1_chr3	PGSB	CDS	19597179	19597769	.	+	0	ID=LotjaGi3g1v0146500.1.CDS.8;Parent=LotjaGi3g1v0146500.1
LjG1.1_chr3	PGSB	exon	19597179	19599468	.	+	.	ID=LotjaGi3g1v0146500.1.exon.8;Parent=LotjaGi3g1v0146500.1
LjG1.1_chr3	PGSB	three_prime_UTR	19597770	19599468	.	+	.	ID=LotjaGi3g1v0146500.1.three_prime_UTR.2;Parent=LotjaGi3g1v0146500.1
LjG1.1_chr3	PGSB	mRNA	19590610	19599518	.	+	.	ID=LotjaGi3g1v0146500.2;Parent=LotjaGi3g1v0146500
LjG1.1_chr3	PGSB	exon	19590610	19590801	.	+	.	ID=LotjaGi3g1v0146500.2.exon.1;Parent=LotjaGi3g1v0146500.2
LjG1.1_chr3	PGSB	five_prime_UTR	19590610	19590801	.	+	.	ID=LotjaGi3g1v0146500.2.five_prime_UTR.1;Parent=LotjaGi3g1v0146500.2
LjG1.1_chr3	PGSB	five_prime_UTR	19591377	19591668	.	+	.	ID=LotjaGi3g1v0146500.2.five_prime_UTR.2;Parent=LotjaGi3g1v0146500.2
LjG1.1_chr3	PGSB	exon	19591377	19591860	.	+	.	ID=LotjaGi3g1v0146500.2.exon.2;Parent=LotjaGi3g1v0146500.2
LjG1.1_chr3	PGSB	CDS	19591669	19591860	.	+	0	ID=LotjaGi3g1v0146500.2.CDS.1;Parent=LotjaGi3g1v0146500.2
LjG1.1_chr3	PGSB	exon	19592178	19592229	.	+	.	ID=LotjaGi3g1v0146500.2.exon.3;Parent=LotjaGi3g1v0146500.2
LjG1.1_chr3	PGSB	CDS	19592178	19592229	.	+	0	ID=LotjaGi3g1v0146500.2.CDS.2;Parent=LotjaGi3g1v0146500.2
LjG1.1_chr3	PGSB	exon	19592307	19592352	.	+	.	ID=LotjaGi3g1v0146500.2.exon.4;Parent=LotjaGi3g1v0146500.2
LjG1.1_chr3	PGSB	CDS	19592307	19592352	.	+	2	ID=LotjaGi3g1v0146500.2.CDS.3;Parent=LotjaGi3g1v0146500.2
LjG1.1_chr3	PGSB	exon	19592464	19592545	.	+	.	ID=LotjaGi3g1v0146500.2.exon.5;Parent=LotjaGi3g1v0146500.2
LjG1.1_chr3	PGSB	CDS	19592464	19592545	.	+	1	ID=LotjaGi3g1v0146500.2.CDS.4;Parent=LotjaGi3g1v0146500.2
LjG1.1_chr3	PGSB	exon	19592626	19592770	.	+	.	ID=LotjaGi3g1v0146500.2.exon.6;Parent=LotjaGi3g1v0146500.2
LjG1.1_chr3	PGSB	CDS	19592626	19592770	.	+	0	ID=LotjaGi3g1v0146500.2.CDS.5;Parent=LotjaGi3g1v0146500.2
LjG1.1_chr3	PGSB	exon	19592855	19592960	.	+	.	ID=LotjaGi3g1v0146500.2.exon.7;Parent=LotjaGi3g1v0146500.2
LjG1.1_chr3	PGSB	CDS	19592855	19592960	.	+	2	ID=LotjaGi3g1v0146500.2.CDS.6;Parent=LotjaGi3g1v0146500.2
LjG1.1_chr3	PGSB	exon	19595963	19596029	.	+	.	ID=LotjaGi3g1v0146500.2.exon.8;Parent=LotjaGi3g1v0146500.2
LjG1.1_chr3	PGSB	CDS	19595963	19596029	.	+	1	ID=LotjaGi3g1v0146500.2.CDS.7;Parent=LotjaGi3g1v0146500.2
LjG1.1_chr3	PGSB	CDS	19597179	19597769	.	+	0	ID=LotjaGi3g1v0146500.2.CDS.8;Parent=LotjaGi3g1v0146500.2
LjG1.1_chr3	PGSB	exon	19597179	19599518	.	+	.	ID=LotjaGi3g1v0146500.2.exon.9;Parent=LotjaGi3g1v0146500.2
LjG1.1_chr3	PGSB	three_prime_UTR	19597770	19599518	.	+	.	ID=LotjaGi3g1v0146500.2.three_prime_UTR.3;Parent=LotjaGi3g1v0146500.2
###
LjG1.1_chr3	PGSB	gene	19600255	19605501	.	+	.	ID=LotjaGi3g1v0146600
LjG1.1_chr3	PGSB	mRNA	19600255	19605501	.	+	.	ID=LotjaGi3g1v0146600.1;Parent=LotjaGi3g1v0146600
LjG1.1_chr3	PGSB	five_prime_UTR	19600255	19602856	.	+	.	ID=LotjaGi3g1v0146600.1.five_prime_UTR.1;Parent=LotjaGi3g1v0146600.1
LjG1.1_chr3	PGSB	exon	19600255	19602870	.	+	.	ID=LotjaGi3g1v0146600.1.exon.1;Parent=LotjaGi3g1v0146600.1
LjG1.1_chr3	PGSB	CDS	19602857	19602870	.	+	0	ID=LotjaGi3g1v0146600.1.CDS.1;Parent=LotjaGi3g1v0146600.1
LjG1.1_chr3	PGSB	CDS	19603678	19604812	.	+	1	ID=LotjaGi3g1v0146600.1.CDS.2;Parent=LotjaGi3g1v0146600.1
LjG1.1_chr3	PGSB	exon	19603678	19605501	.	+	.	ID=LotjaGi3g1v0146600.1.exon.2;Parent=LotjaGi3g1v0146600.1
LjG1.1_chr3	PGSB	three_prime_UTR	19604813	19605501	.	+	.	ID=LotjaGi3g1v0146600.1.three_prime_UTR.2;Parent=LotjaGi3g1v0146600.1
LjG1.1_chr3	PGSB	mRNA	19601671	19605367	.	+	.	ID=LotjaGi3g1v0146600.2;Parent=LotjaGi3g1v0146600
LjG1.1_chr3	PGSB	exon	19601671	19602602	.	+	.	ID=LotjaGi3g1v0146600.2.exon.1;Parent=LotjaGi3g1v0146600.2
LjG1.1_chr3	PGSB	five_prime_UTR	19601671	19602602	.	+	.	ID=LotjaGi3g1v0146600.2.five_prime_UTR.1;Parent=LotjaGi3g1v0146600.2
LjG1.1_chr3	PGSB	five_prime_UTR	19602783	19602856	.	+	.	ID=LotjaGi3g1v0146600.2.five_prime_UTR.2;Parent=LotjaGi3g1v0146600.2
LjG1.1_chr3	PGSB	exon	19602783	19602870	.	+	.	ID=LotjaGi3g1v0146600.2.exon.2;Parent=LotjaGi3g1v0146600.2
LjG1.1_chr3	PGSB	CDS	19602857	19602870	.	+	0	ID=LotjaGi3g1v0146600.2.CDS.1;Parent=LotjaGi3g1v0146600.2
LjG1.1_chr3	PGSB	CDS	19603678	19604812	.	+	1	ID=LotjaGi3g1v0146600.2.CDS.2;Parent=LotjaGi3g1v0146600.2
LjG1.1_chr3	PGSB	exon	19603678	19605367	.	+	.	ID=LotjaGi3g1v0146600.2.exon.3;Parent=LotjaGi3g1v0146600.2
LjG1.1_chr3	PGSB	three_prime_UTR	19604813	19605367	.	+	.	ID=LotjaGi3g1v0146600.2.three_prime_UTR.3;Parent=LotjaGi3g1v0146600.2
LjG1.1_chr3	PGSB	mRNA	19602060	19605220	.	+	.	ID=LotjaGi3g1v0146600.3;Parent=LotjaGi3g1v0146600
LjG1.1_chr3	PGSB	exon	19602060	19602623	.	+	.	ID=LotjaGi3g1v0146600.3.exon.1;Parent=LotjaGi3g1v0146600.3
LjG1.1_chr3	PGSB	five_prime_UTR	19602060	19602623	.	+	.	ID=LotjaGi3g1v0146600.3.five_prime_UTR.1;Parent=LotjaGi3g1v0146600.3
LjG1.1_chr3	PGSB	five_prime_UTR	19602783	19602856	.	+	.	ID=LotjaGi3g1v0146600.3.five_prime_UTR.2;Parent=LotjaGi3g1v0146600.3
LjG1.1_chr3	PGSB	exon	19602783	19602870	.	+	.	ID=LotjaGi3g1v0146600.3.exon.2;Parent=LotjaGi3g1v0146600.3
LjG1.1_chr3	PGSB	CDS	19602857	19602870	.	+	0	ID=LotjaGi3g1v0146600.3.CDS.1;Parent=LotjaGi3g1v0146600.3
LjG1.1_chr3	PGSB	CDS	19603678	19604812	.	+	1	ID=LotjaGi3g1v0146600.3.CDS.2;Parent=LotjaGi3g1v0146600.3
LjG1.1_chr3	PGSB	exon	19603678	19605220	.	+	.	ID=LotjaGi3g1v0146600.3.exon.3;Parent=LotjaGi3g1v0146600.3
LjG1.1_chr3	PGSB	three_prime_UTR	19604813	19605220	.	+	.	ID=LotjaGi3g1v0146600.3.three_prime_UTR.3;Parent=LotjaGi3g1v0146600.3
###
LjG1.1_chr3	PGSB	gene	19615404	19617680	.	-	.	ID=LotjaGi3g1v0146700
LjG1.1_chr3	PGSB	mRNA	19615404	19617680	.	-	.	ID=LotjaGi3g1v0146700.1;Parent=LotjaGi3g1v0146700
LjG1.1_chr3	PGSB	three_prime_UTR	19615404	19615745	.	-	.	ID=LotjaGi3g1v0146700.1.three_prime_UTR.1;Parent=LotjaGi3g1v0146700.1
LjG1.1_chr3	PGSB	exon	19615404	19616000	.	-	.	ID=LotjaGi3g1v0146700.1.exon.1;Parent=LotjaGi3g1v0146700.1
LjG1.1_chr3	PGSB	CDS	19615746	19616000	.	-	0	ID=LotjaGi3g1v0146700.1.CDS.1;Parent=LotjaGi3g1v0146700.1
LjG1.1_chr3	PGSB	exon	19616694	19617039	.	-	.	ID=LotjaGi3g1v0146700.1.exon.2;Parent=LotjaGi3g1v0146700.1
LjG1.1_chr3	PGSB	CDS	19616694	19617039	.	-	1	ID=LotjaGi3g1v0146700.1.CDS.2;Parent=LotjaGi3g1v0146700.1
LjG1.1_chr3	PGSB	CDS	19617141	19617529	.	-	0	ID=LotjaGi3g1v0146700.1.CDS.3;Parent=LotjaGi3g1v0146700.1
LjG1.1_chr3	PGSB	exon	19617141	19617680	.	-	.	ID=LotjaGi3g1v0146700.1.exon.3;Parent=LotjaGi3g1v0146700.1
LjG1.1_chr3	PGSB	five_prime_UTR	19617530	19617680	.	-	.	ID=LotjaGi3g1v0146700.1.five_prime_UTR.2;Parent=LotjaGi3g1v0146700.1
###
LjG1.1_chr3	PGSB	gene	19664294	19667589	.	+	.	ID=LotjaGi3g1v0146800
LjG1.1_chr3	PGSB	mRNA	19664294	19667589	.	+	.	ID=LotjaGi3g1v0146800.1;Parent=LotjaGi3g1v0146800
LjG1.1_chr3	PGSB	five_prime_UTR	19664294	19665512	.	+	.	ID=LotjaGi3g1v0146800.1.five_prime_UTR.1;Parent=LotjaGi3g1v0146800.1
LjG1.1_chr3	PGSB	exon	19664294	19667589	.	+	.	ID=LotjaGi3g1v0146800.1.exon.1;Parent=LotjaGi3g1v0146800.1
LjG1.1_chr3	PGSB	CDS	19665513	19667576	.	+	0	ID=LotjaGi3g1v0146800.1.CDS.1;Parent=LotjaGi3g1v0146800.1
LjG1.1_chr3	PGSB	three_prime_UTR	19667577	19667589	.	+	.	ID=LotjaGi3g1v0146800.1.three_prime_UTR.2;Parent=LotjaGi3g1v0146800.1
###
LjG1.1_chr3	PGSB	gene	19678245	19691631	.	-	.	ID=LotjaGi3g1v0146900
LjG1.1_chr3	PGSB	mRNA	19678245	19691631	.	-	.	ID=LotjaGi3g1v0146900.1;Parent=LotjaGi3g1v0146900
LjG1.1_chr3	PGSB	three_prime_UTR	19678245	19678878	.	-	.	ID=LotjaGi3g1v0146900.1.three_prime_UTR.1;Parent=LotjaGi3g1v0146900.1
LjG1.1_chr3	PGSB	exon	19678245	19679371	.	-	.	ID=LotjaGi3g1v0146900.1.exon.1;Parent=LotjaGi3g1v0146900.1
LjG1.1_chr3	PGSB	CDS	19678879	19679371	.	-	1	ID=LotjaGi3g1v0146900.1.CDS.1;Parent=LotjaGi3g1v0146900.1
LjG1.1_chr3	PGSB	exon	19679928	19679989	.	-	.	ID=LotjaGi3g1v0146900.1.exon.2;Parent=LotjaGi3g1v0146900.1
LjG1.1_chr3	PGSB	CDS	19679928	19679989	.	-	0	ID=LotjaGi3g1v0146900.1.CDS.2;Parent=LotjaGi3g1v0146900.1
LjG1.1_chr3	PGSB	exon	19685106	19685318	.	-	.	ID=LotjaGi3g1v0146900.1.exon.3;Parent=LotjaGi3g1v0146900.1
LjG1.1_chr3	PGSB	CDS	19685106	19685318	.	-	0	ID=LotjaGi3g1v0146900.1.CDS.3;Parent=LotjaGi3g1v0146900.1
LjG1.1_chr3	PGSB	exon	19685446	19685530	.	-	.	ID=LotjaGi3g1v0146900.1.exon.4;Parent=LotjaGi3g1v0146900.1
LjG1.1_chr3	PGSB	CDS	19685446	19685530	.	-	1	ID=LotjaGi3g1v0146900.1.CDS.4;Parent=LotjaGi3g1v0146900.1
LjG1.1_chr3	PGSB	exon	19685686	19685843	.	-	.	ID=LotjaGi3g1v0146900.1.exon.5;Parent=LotjaGi3g1v0146900.1
LjG1.1_chr3	PGSB	CDS	19685686	19685843	.	-	0	ID=LotjaGi3g1v0146900.1.CDS.5;Parent=LotjaGi3g1v0146900.1
LjG1.1_chr3	PGSB	exon	19685944	19686067	.	-	.	ID=LotjaGi3g1v0146900.1.exon.6;Parent=LotjaGi3g1v0146900.1
LjG1.1_chr3	PGSB	CDS	19685944	19686067	.	-	1	ID=LotjaGi3g1v0146900.1.CDS.6;Parent=LotjaGi3g1v0146900.1
LjG1.1_chr3	PGSB	exon	19687312	19687474	.	-	.	ID=LotjaGi3g1v0146900.1.exon.7;Parent=LotjaGi3g1v0146900.1
LjG1.1_chr3	PGSB	CDS	19687312	19687474	.	-	2	ID=LotjaGi3g1v0146900.1.CDS.7;Parent=LotjaGi3g1v0146900.1
LjG1.1_chr3	PGSB	exon	19687584	19687669	.	-	.	ID=LotjaGi3g1v0146900.1.exon.8;Parent=LotjaGi3g1v0146900.1
LjG1.1_chr3	PGSB	CDS	19687584	19687669	.	-	1	ID=LotjaGi3g1v0146900.1.CDS.8;Parent=LotjaGi3g1v0146900.1
LjG1.1_chr3	PGSB	exon	19688009	19688097	.	-	.	ID=LotjaGi3g1v0146900.1.exon.9;Parent=LotjaGi3g1v0146900.1
LjG1.1_chr3	PGSB	CDS	19688009	19688097	.	-	0	ID=LotjaGi3g1v0146900.1.CDS.9;Parent=LotjaGi3g1v0146900.1
LjG1.1_chr3	PGSB	exon	19688220	19688380	.	-	.	ID=LotjaGi3g1v0146900.1.exon.10;Parent=LotjaGi3g1v0146900.1
LjG1.1_chr3	PGSB	CDS	19688220	19688380	.	-	2	ID=LotjaGi3g1v0146900.1.CDS.10;Parent=LotjaGi3g1v0146900.1
LjG1.1_chr3	PGSB	exon	19688514	19688970	.	-	.	ID=LotjaGi3g1v0146900.1.exon.11;Parent=LotjaGi3g1v0146900.1
LjG1.1_chr3	PGSB	CDS	19688514	19688970	.	-	0	ID=LotjaGi3g1v0146900.1.CDS.11;Parent=LotjaGi3g1v0146900.1
LjG1.1_chr3	PGSB	exon	19689063	19689498	.	-	.	ID=LotjaGi3g1v0146900.1.exon.12;Parent=LotjaGi3g1v0146900.1
LjG1.1_chr3	PGSB	CDS	19689063	19689498	.	-	1	ID=LotjaGi3g1v0146900.1.CDS.12;Parent=LotjaGi3g1v0146900.1
LjG1.1_chr3	PGSB	CDS	19690127	19690422	.	-	0	ID=LotjaGi3g1v0146900.1.CDS.13;Parent=LotjaGi3g1v0146900.1
LjG1.1_chr3	PGSB	exon	19690127	19690482	.	-	.	ID=LotjaGi3g1v0146900.1.exon.13;Parent=LotjaGi3g1v0146900.1
LjG1.1_chr3	PGSB	five_prime_UTR	19690423	19690482	.	-	.	ID=LotjaGi3g1v0146900.1.five_prime_UTR.2;Parent=LotjaGi3g1v0146900.1
LjG1.1_chr3	PGSB	exon	19691465	19691631	.	-	.	ID=LotjaGi3g1v0146900.1.exon.14;Parent=LotjaGi3g1v0146900.1
LjG1.1_chr3	PGSB	five_prime_UTR	19691465	19691631	.	-	.	ID=LotjaGi3g1v0146900.1.five_prime_UTR.3;Parent=LotjaGi3g1v0146900.1
###
LjG1.1_chr3	PGSB	gene	19712595	19717651	.	-	.	ID=LotjaGi3g1v0147000
LjG1.1_chr3	PGSB	mRNA	19712595	19717651	.	-	.	ID=LotjaGi3g1v0147000.1;Parent=LotjaGi3g1v0147000
LjG1.1_chr3	PGSB	three_prime_UTR	19712595	19715804	.	-	.	ID=LotjaGi3g1v0147000.1.three_prime_UTR.1;Parent=LotjaGi3g1v0147000.1
LjG1.1_chr3	PGSB	exon	19712595	19715843	.	-	.	ID=LotjaGi3g1v0147000.1.exon.1;Parent=LotjaGi3g1v0147000.1
LjG1.1_chr3	PGSB	CDS	19715805	19715843	.	-	0	ID=LotjaGi3g1v0147000.1.CDS.1;Parent=LotjaGi3g1v0147000.1
LjG1.1_chr3	PGSB	exon	19716194	19716284	.	-	.	ID=LotjaGi3g1v0147000.1.exon.2;Parent=LotjaGi3g1v0147000.1
LjG1.1_chr3	PGSB	CDS	19716194	19716284	.	-	1	ID=LotjaGi3g1v0147000.1.CDS.2;Parent=LotjaGi3g1v0147000.1
LjG1.1_chr3	PGSB	exon	19717080	19717144	.	-	.	ID=LotjaGi3g1v0147000.1.exon.3;Parent=LotjaGi3g1v0147000.1
LjG1.1_chr3	PGSB	CDS	19717080	19717144	.	-	0	ID=LotjaGi3g1v0147000.1.CDS.3;Parent=LotjaGi3g1v0147000.1
LjG1.1_chr3	PGSB	exon	19717248	19717313	.	-	.	ID=LotjaGi3g1v0147000.1.exon.4;Parent=LotjaGi3g1v0147000.1
LjG1.1_chr3	PGSB	CDS	19717248	19717313	.	-	0	ID=LotjaGi3g1v0147000.1.CDS.4;Parent=LotjaGi3g1v0147000.1
LjG1.1_chr3	PGSB	CDS	19717399	19717575	.	-	0	ID=LotjaGi3g1v0147000.1.CDS.5;Parent=LotjaGi3g1v0147000.1
LjG1.1_chr3	PGSB	exon	19717399	19717651	.	-	.	ID=LotjaGi3g1v0147000.1.exon.5;Parent=LotjaGi3g1v0147000.1
LjG1.1_chr3	PGSB	five_prime_UTR	19717576	19717651	.	-	.	ID=LotjaGi3g1v0147000.1.five_prime_UTR.2;Parent=LotjaGi3g1v0147000.1
###
LjG1.1_chr3	PGSB	gene	19751817	19752911	.	-	.	ID=LotjaGi3g1v0147100
LjG1.1_chr3	PGSB	mRNA	19751817	19752911	.	-	.	ID=LotjaGi3g1v0147100.1;Parent=LotjaGi3g1v0147100
LjG1.1_chr3	PGSB	three_prime_UTR	19751817	19752222	.	-	.	ID=LotjaGi3g1v0147100.1.three_prime_UTR.1;Parent=LotjaGi3g1v0147100.1
LjG1.1_chr3	PGSB	exon	19751817	19752911	.	-	.	ID=LotjaGi3g1v0147100.1.exon.1;Parent=LotjaGi3g1v0147100.1
LjG1.1_chr3	PGSB	CDS	19752223	19752660	.	-	0	ID=LotjaGi3g1v0147100.1.CDS.1;Parent=LotjaGi3g1v0147100.1
LjG1.1_chr3	PGSB	five_prime_UTR	19752661	19752911	.	-	.	ID=LotjaGi3g1v0147100.1.five_prime_UTR.2;Parent=LotjaGi3g1v0147100.1
###
LjG1.1_chr3	PGSB	gene	19770493	19774397	.	+	.	ID=LotjaGi3g1v0147200
LjG1.1_chr3	PGSB	mRNA	19770493	19774397	.	+	.	ID=LotjaGi3g1v0147200.1;Parent=LotjaGi3g1v0147200
LjG1.1_chr3	PGSB	five_prime_UTR	19770493	19770594	.	+	.	ID=LotjaGi3g1v0147200.1.five_prime_UTR.1;Parent=LotjaGi3g1v0147200.1
LjG1.1_chr3	PGSB	exon	19770493	19774397	.	+	.	ID=LotjaGi3g1v0147200.1.exon.1;Parent=LotjaGi3g1v0147200.1
LjG1.1_chr3	PGSB	CDS	19770595	19772700	.	+	0	ID=LotjaGi3g1v0147200.1.CDS.1;Parent=LotjaGi3g1v0147200.1
LjG1.1_chr3	PGSB	three_prime_UTR	19772701	19774397	.	+	.	ID=LotjaGi3g1v0147200.1.three_prime_UTR.2;Parent=LotjaGi3g1v0147200.1
###
LjG1.1_chr3	PGSB	gene	19781456	19801717	.	+	.	ID=LotjaGi3g1v0147300
LjG1.1_chr3	PGSB	mRNA	19781456	19801717	.	+	.	ID=LotjaGi3g1v0147300.1;Parent=LotjaGi3g1v0147300
LjG1.1_chr3	PGSB	five_prime_UTR	19781456	19781910	.	+	.	ID=LotjaGi3g1v0147300.1.five_prime_UTR.1;Parent=LotjaGi3g1v0147300.1
LjG1.1_chr3	PGSB	exon	19781456	19782154	.	+	.	ID=LotjaGi3g1v0147300.1.exon.1;Parent=LotjaGi3g1v0147300.1
LjG1.1_chr3	PGSB	CDS	19781911	19782154	.	+	0	ID=LotjaGi3g1v0147300.1.CDS.1;Parent=LotjaGi3g1v0147300.1
LjG1.1_chr3	PGSB	exon	19783210	19783310	.	+	.	ID=LotjaGi3g1v0147300.1.exon.2;Parent=LotjaGi3g1v0147300.1
LjG1.1_chr3	PGSB	CDS	19783210	19783310	.	+	2	ID=LotjaGi3g1v0147300.1.CDS.2;Parent=LotjaGi3g1v0147300.1
LjG1.1_chr3	PGSB	exon	19783611	19783726	.	+	.	ID=LotjaGi3g1v0147300.1.exon.3;Parent=LotjaGi3g1v0147300.1
LjG1.1_chr3	PGSB	CDS	19783611	19783726	.	+	0	ID=LotjaGi3g1v0147300.1.CDS.3;Parent=LotjaGi3g1v0147300.1
LjG1.1_chr3	PGSB	exon	19783829	19783916	.	+	.	ID=LotjaGi3g1v0147300.1.exon.4;Parent=LotjaGi3g1v0147300.1
LjG1.1_chr3	PGSB	CDS	19783829	19783916	.	+	1	ID=LotjaGi3g1v0147300.1.CDS.4;Parent=LotjaGi3g1v0147300.1
LjG1.1_chr3	PGSB	exon	19784059	19784157	.	+	.	ID=LotjaGi3g1v0147300.1.exon.5;Parent=LotjaGi3g1v0147300.1
LjG1.1_chr3	PGSB	CDS	19784059	19784157	.	+	0	ID=LotjaGi3g1v0147300.1.CDS.5;Parent=LotjaGi3g1v0147300.1
LjG1.1_chr3	PGSB	exon	19784280	19784399	.	+	.	ID=LotjaGi3g1v0147300.1.exon.6;Parent=LotjaGi3g1v0147300.1
LjG1.1_chr3	PGSB	CDS	19784280	19784399	.	+	0	ID=LotjaGi3g1v0147300.1.CDS.6;Parent=LotjaGi3g1v0147300.1
LjG1.1_chr3	PGSB	exon	19784588	19784680	.	+	.	ID=LotjaGi3g1v0147300.1.exon.7;Parent=LotjaGi3g1v0147300.1
LjG1.1_chr3	PGSB	CDS	19784588	19784680	.	+	0	ID=LotjaGi3g1v0147300.1.CDS.7;Parent=LotjaGi3g1v0147300.1
LjG1.1_chr3	PGSB	exon	19784769	19784860	.	+	.	ID=LotjaGi3g1v0147300.1.exon.8;Parent=LotjaGi3g1v0147300.1
LjG1.1_chr3	PGSB	CDS	19784769	19784860	.	+	0	ID=LotjaGi3g1v0147300.1.CDS.8;Parent=LotjaGi3g1v0147300.1
LjG1.1_chr3	PGSB	exon	19785051	19785177	.	+	.	ID=LotjaGi3g1v0147300.1.exon.9;Parent=LotjaGi3g1v0147300.1
LjG1.1_chr3	PGSB	CDS	19785051	19785177	.	+	1	ID=LotjaGi3g1v0147300.1.CDS.9;Parent=LotjaGi3g1v0147300.1
LjG1.1_chr3	PGSB	exon	19785522	19785659	.	+	.	ID=LotjaGi3g1v0147300.1.exon.10;Parent=LotjaGi3g1v0147300.1
LjG1.1_chr3	PGSB	CDS	19785522	19785659	.	+	0	ID=LotjaGi3g1v0147300.1.CDS.10;Parent=LotjaGi3g1v0147300.1
LjG1.1_chr3	PGSB	exon	19785745	19785821	.	+	.	ID=LotjaGi3g1v0147300.1.exon.11;Parent=LotjaGi3g1v0147300.1
LjG1.1_chr3	PGSB	CDS	19785745	19785821	.	+	0	ID=LotjaGi3g1v0147300.1.CDS.11;Parent=LotjaGi3g1v0147300.1
LjG1.1_chr3	PGSB	exon	19785908	19786052	.	+	.	ID=LotjaGi3g1v0147300.1.exon.12;Parent=LotjaGi3g1v0147300.1
LjG1.1_chr3	PGSB	CDS	19785908	19786052	.	+	1	ID=LotjaGi3g1v0147300.1.CDS.12;Parent=LotjaGi3g1v0147300.1
LjG1.1_chr3	PGSB	exon	19786926	19787051	.	+	.	ID=LotjaGi3g1v0147300.1.exon.13;Parent=LotjaGi3g1v0147300.1
LjG1.1_chr3	PGSB	CDS	19786926	19787051	.	+	0	ID=LotjaGi3g1v0147300.1.CDS.13;Parent=LotjaGi3g1v0147300.1
LjG1.1_chr3	PGSB	exon	19787141	19787258	.	+	.	ID=LotjaGi3g1v0147300.1.exon.14;Parent=LotjaGi3g1v0147300.1
LjG1.1_chr3	PGSB	CDS	19787141	19787258	.	+	0	ID=LotjaGi3g1v0147300.1.CDS.14;Parent=LotjaGi3g1v0147300.1
LjG1.1_chr3	PGSB	exon	19788861	19789189	.	+	.	ID=LotjaGi3g1v0147300.1.exon.15;Parent=LotjaGi3g1v0147300.1
LjG1.1_chr3	PGSB	CDS	19788861	19789189	.	+	2	ID=LotjaGi3g1v0147300.1.CDS.15;Parent=LotjaGi3g1v0147300.1
LjG1.1_chr3	PGSB	exon	19790574	19790626	.	+	.	ID=LotjaGi3g1v0147300.1.exon.16;Parent=LotjaGi3g1v0147300.1
LjG1.1_chr3	PGSB	CDS	19790574	19790626	.	+	0	ID=LotjaGi3g1v0147300.1.CDS.16;Parent=LotjaGi3g1v0147300.1
LjG1.1_chr3	PGSB	exon	19790730	19790790	.	+	.	ID=LotjaGi3g1v0147300.1.exon.17;Parent=LotjaGi3g1v0147300.1
LjG1.1_chr3	PGSB	CDS	19790730	19790790	.	+	1	ID=LotjaGi3g1v0147300.1.CDS.17;Parent=LotjaGi3g1v0147300.1
LjG1.1_chr3	PGSB	exon	19790887	19790965	.	+	.	ID=LotjaGi3g1v0147300.1.exon.18;Parent=LotjaGi3g1v0147300.1
LjG1.1_chr3	PGSB	CDS	19790887	19790965	.	+	0	ID=LotjaGi3g1v0147300.1.CDS.18;Parent=LotjaGi3g1v0147300.1
LjG1.1_chr3	PGSB	exon	19791044	19791093	.	+	.	ID=LotjaGi3g1v0147300.1.exon.19;Parent=LotjaGi3g1v0147300.1
LjG1.1_chr3	PGSB	CDS	19791044	19791093	.	+	2	ID=LotjaGi3g1v0147300.1.CDS.19;Parent=LotjaGi3g1v0147300.1
LjG1.1_chr3	PGSB	exon	19791328	19791414	.	+	.	ID=LotjaGi3g1v0147300.1.exon.20;Parent=LotjaGi3g1v0147300.1
LjG1.1_chr3	PGSB	CDS	19791328	19791414	.	+	0	ID=LotjaGi3g1v0147300.1.CDS.20;Parent=LotjaGi3g1v0147300.1
LjG1.1_chr3	PGSB	exon	19791544	19791675	.	+	.	ID=LotjaGi3g1v0147300.1.exon.21;Parent=LotjaGi3g1v0147300.1
LjG1.1_chr3	PGSB	CDS	19791544	19791675	.	+	0	ID=LotjaGi3g1v0147300.1.CDS.21;Parent=LotjaGi3g1v0147300.1
LjG1.1_chr3	PGSB	exon	19791758	19791849	.	+	.	ID=LotjaGi3g1v0147300.1.exon.22;Parent=LotjaGi3g1v0147300.1
```
