## Supplemental Data 1 for "Insights into the evolution of symbiosis gene copy number and distribution from a chromosome-scale *Lotus japonicus* Gifu genome sequence": LjGifu1.2_genes.gff3 (part 40 of 83)

```
LjG1.1_chr3	PGSB	CDS	19791758	19791849	.	+	0	ID=LotjaGi3g1v0147300.1.CDS.22;Parent=LotjaGi3g1v0147300.1
LjG1.1_chr3	PGSB	exon	19791920	19792004	.	+	.	ID=LotjaGi3g1v0147300.1.exon.23;Parent=LotjaGi3g1v0147300.1
LjG1.1_chr3	PGSB	CDS	19791920	19792004	.	+	1	ID=LotjaGi3g1v0147300.1.CDS.23;Parent=LotjaGi3g1v0147300.1
LjG1.1_chr3	PGSB	exon	19792102	19792262	.	+	.	ID=LotjaGi3g1v0147300.1.exon.24;Parent=LotjaGi3g1v0147300.1
LjG1.1_chr3	PGSB	CDS	19792102	19792262	.	+	0	ID=LotjaGi3g1v0147300.1.CDS.24;Parent=LotjaGi3g1v0147300.1
LjG1.1_chr3	PGSB	exon	19792412	19792535	.	+	.	ID=LotjaGi3g1v0147300.1.exon.25;Parent=LotjaGi3g1v0147300.1
LjG1.1_chr3	PGSB	CDS	19792412	19792535	.	+	1	ID=LotjaGi3g1v0147300.1.CDS.25;Parent=LotjaGi3g1v0147300.1
LjG1.1_chr3	PGSB	exon	19792642	19792733	.	+	.	ID=LotjaGi3g1v0147300.1.exon.26;Parent=LotjaGi3g1v0147300.1
LjG1.1_chr3	PGSB	CDS	19792642	19792733	.	+	0	ID=LotjaGi3g1v0147300.1.CDS.26;Parent=LotjaGi3g1v0147300.1
LjG1.1_chr3	PGSB	exon	19792813	19792981	.	+	.	ID=LotjaGi3g1v0147300.1.exon.27;Parent=LotjaGi3g1v0147300.1
LjG1.1_chr3	PGSB	CDS	19792813	19792981	.	+	1	ID=LotjaGi3g1v0147300.1.CDS.27;Parent=LotjaGi3g1v0147300.1
LjG1.1_chr3	PGSB	exon	19793155	19793306	.	+	.	ID=LotjaGi3g1v0147300.1.exon.28;Parent=LotjaGi3g1v0147300.1
LjG1.1_chr3	PGSB	CDS	19793155	19793306	.	+	0	ID=LotjaGi3g1v0147300.1.CDS.28;Parent=LotjaGi3g1v0147300.1
LjG1.1_chr3	PGSB	exon	19794497	19794603	.	+	.	ID=LotjaGi3g1v0147300.1.exon.29;Parent=LotjaGi3g1v0147300.1
LjG1.1_chr3	PGSB	CDS	19794497	19794603	.	+	1	ID=LotjaGi3g1v0147300.1.CDS.29;Parent=LotjaGi3g1v0147300.1
LjG1.1_chr3	PGSB	exon	19794688	19794810	.	+	.	ID=LotjaGi3g1v0147300.1.exon.30;Parent=LotjaGi3g1v0147300.1
LjG1.1_chr3	PGSB	CDS	19794688	19794810	.	+	2	ID=LotjaGi3g1v0147300.1.CDS.30;Parent=LotjaGi3g1v0147300.1
LjG1.1_chr3	PGSB	exon	19794894	19794962	.	+	.	ID=LotjaGi3g1v0147300.1.exon.31;Parent=LotjaGi3g1v0147300.1
LjG1.1_chr3	PGSB	CDS	19794894	19794962	.	+	2	ID=LotjaGi3g1v0147300.1.CDS.31;Parent=LotjaGi3g1v0147300.1
LjG1.1_chr3	PGSB	exon	19795078	19795246	.	+	.	ID=LotjaGi3g1v0147300.1.exon.32;Parent=LotjaGi3g1v0147300.1
LjG1.1_chr3	PGSB	CDS	19795078	19795246	.	+	2	ID=LotjaGi3g1v0147300.1.CDS.32;Parent=LotjaGi3g1v0147300.1
LjG1.1_chr3	PGSB	exon	19795337	19795448	.	+	.	ID=LotjaGi3g1v0147300.1.exon.33;Parent=LotjaGi3g1v0147300.1
LjG1.1_chr3	PGSB	CDS	19795337	19795448	.	+	1	ID=LotjaGi3g1v0147300.1.CDS.33;Parent=LotjaGi3g1v0147300.1
LjG1.1_chr3	PGSB	exon	19795913	19796032	.	+	.	ID=LotjaGi3g1v0147300.1.exon.34;Parent=LotjaGi3g1v0147300.1
LjG1.1_chr3	PGSB	CDS	19795913	19796032	.	+	0	ID=LotjaGi3g1v0147300.1.CDS.34;Parent=LotjaGi3g1v0147300.1
LjG1.1_chr3	PGSB	exon	19796142	19796257	.	+	.	ID=LotjaGi3g1v0147300.1.exon.35;Parent=LotjaGi3g1v0147300.1
LjG1.1_chr3	PGSB	CDS	19796142	19796257	.	+	0	ID=LotjaGi3g1v0147300.1.CDS.35;Parent=LotjaGi3g1v0147300.1
LjG1.1_chr3	PGSB	exon	19797458	19797541	.	+	.	ID=LotjaGi3g1v0147300.1.exon.36;Parent=LotjaGi3g1v0147300.1
LjG1.1_chr3	PGSB	CDS	19797458	19797541	.	+	1	ID=LotjaGi3g1v0147300.1.CDS.36;Parent=LotjaGi3g1v0147300.1
LjG1.1_chr3	PGSB	exon	19798212	19798324	.	+	.	ID=LotjaGi3g1v0147300.1.exon.37;Parent=LotjaGi3g1v0147300.1
LjG1.1_chr3	PGSB	CDS	19798212	19798324	.	+	1	ID=LotjaGi3g1v0147300.1.CDS.37;Parent=LotjaGi3g1v0147300.1
LjG1.1_chr3	PGSB	exon	19798414	19798643	.	+	.	ID=LotjaGi3g1v0147300.1.exon.38;Parent=LotjaGi3g1v0147300.1
LjG1.1_chr3	PGSB	CDS	19798414	19798643	.	+	2	ID=LotjaGi3g1v0147300.1.CDS.38;Parent=LotjaGi3g1v0147300.1
LjG1.1_chr3	PGSB	exon	19799259	19800104	.	+	.	ID=LotjaGi3g1v0147300.1.exon.39;Parent=LotjaGi3g1v0147300.1
LjG1.1_chr3	PGSB	CDS	19799259	19800104	.	+	0	ID=LotjaGi3g1v0147300.1.CDS.39;Parent=LotjaGi3g1v0147300.1
LjG1.1_chr3	PGSB	exon	19800183	19800368	.	+	.	ID=LotjaGi3g1v0147300.1.exon.40;Parent=LotjaGi3g1v0147300.1
LjG1.1_chr3	PGSB	CDS	19800183	19800368	.	+	0	ID=LotjaGi3g1v0147300.1.CDS.40;Parent=LotjaGi3g1v0147300.1
LjG1.1_chr3	PGSB	CDS	19800614	19800850	.	+	0	ID=LotjaGi3g1v0147300.1.CDS.41;Parent=LotjaGi3g1v0147300.1
LjG1.1_chr3	PGSB	exon	19800614	19801717	.	+	.	ID=LotjaGi3g1v0147300.1.exon.41;Parent=LotjaGi3g1v0147300.1
LjG1.1_chr3	PGSB	three_prime_UTR	19800851	19801717	.	+	.	ID=LotjaGi3g1v0147300.1.three_prime_UTR.2;Parent=LotjaGi3g1v0147300.1
LjG1.1_chr3	PGSB	mRNA	19781911	19800850	.	+	.	ID=LotjaGi3g1v0147300.2;Parent=LotjaGi3g1v0147300
LjG1.1_chr3	PGSB	exon	19781911	19782154	.	+	.	ID=LotjaGi3g1v0147300.2.exon.1;Parent=LotjaGi3g1v0147300.2
LjG1.1_chr3	PGSB	five_prime_UTR	19781911	19782154	.	+	.	ID=LotjaGi3g1v0147300.2.five_prime_UTR.1;Parent=LotjaGi3g1v0147300.2
LjG1.1_chr3	PGSB	exon	19783210	19783310	.	+	.	ID=LotjaGi3g1v0147300.2.exon.2;Parent=LotjaGi3g1v0147300.2
LjG1.1_chr3	PGSB	five_prime_UTR	19783210	19783310	.	+	.	ID=LotjaGi3g1v0147300.2.five_prime_UTR.2;Parent=LotjaGi3g1v0147300.2
LjG1.1_chr3	PGSB	exon	19783611	19783726	.	+	.	ID=LotjaGi3g1v0147300.2.exon.3;Parent=LotjaGi3g1v0147300.2
LjG1.1_chr3	PGSB	five_prime_UTR	19783611	19783726	.	+	.	ID=LotjaGi3g1v0147300.2.five_prime_UTR.3;Parent=LotjaGi3g1v0147300.2
LjG1.1_chr3	PGSB	exon	19783829	19783916	.	+	.	ID=LotjaGi3g1v0147300.2.exon.4;Parent=LotjaGi3g1v0147300.2
LjG1.1_chr3	PGSB	five_prime_UTR	19783829	19783916	.	+	.	ID=LotjaGi3g1v0147300.2.five_prime_UTR.4;Parent=LotjaGi3g1v0147300.2
LjG1.1_chr3	PGSB	exon	19784059	19784157	.	+	.	ID=LotjaGi3g1v0147300.2.exon.5;Parent=LotjaGi3g1v0147300.2
LjG1.1_chr3	PGSB	five_prime_UTR	19784059	19784157	.	+	.	ID=LotjaGi3g1v0147300.2.five_prime_UTR.5;Parent=LotjaGi3g1v0147300.2
LjG1.1_chr3	PGSB	exon	19784280	19784399	.	+	.	ID=LotjaGi3g1v0147300.2.exon.6;Parent=LotjaGi3g1v0147300.2
LjG1.1_chr3	PGSB	five_prime_UTR	19784280	19784399	.	+	.	ID=LotjaGi3g1v0147300.2.five_prime_UTR.6;Parent=LotjaGi3g1v0147300.2
LjG1.1_chr3	PGSB	exon	19784588	19784680	.	+	.	ID=LotjaGi3g1v0147300.2.exon.7;Parent=LotjaGi3g1v0147300.2
LjG1.1_chr3	PGSB	five_prime_UTR	19784588	19784680	.	+	.	ID=LotjaGi3g1v0147300.2.five_prime_UTR.7;Parent=LotjaGi3g1v0147300.2
LjG1.1_chr3	PGSB	exon	19784769	19784860	.	+	.	ID=LotjaGi3g1v0147300.2.exon.8;Parent=LotjaGi3g1v0147300.2
LjG1.1_chr3	PGSB	five_prime_UTR	19784769	19784860	.	+	.	ID=LotjaGi3g1v0147300.2.five_prime_UTR.8;Parent=LotjaGi3g1v0147300.2
LjG1.1_chr3	PGSB	exon	19785051	19785177	.	+	.	ID=LotjaGi3g1v0147300.2.exon.9;Parent=LotjaGi3g1v0147300.2
LjG1.1_chr3	PGSB	five_prime_UTR	19785051	19785177	.	+	.	ID=LotjaGi3g1v0147300.2.five_prime_UTR.9;Parent=LotjaGi3g1v0147300.2
LjG1.1_chr3	PGSB	exon	19785522	19785659	.	+	.	ID=LotjaGi3g1v0147300.2.exon.10;Parent=LotjaGi3g1v0147300.2
LjG1.1_chr3	PGSB	five_prime_UTR	19785522	19785659	.	+	.	ID=LotjaGi3g1v0147300.2.five_prime_UTR.10;Parent=LotjaGi3g1v0147300.2
LjG1.1_chr3	PGSB	exon	19785745	19785821	.	+	.	ID=LotjaGi3g1v0147300.2.exon.11;Parent=LotjaGi3g1v0147300.2
LjG1.1_chr3	PGSB	five_prime_UTR	19785745	19785821	.	+	.	ID=LotjaGi3g1v0147300.2.five_prime_UTR.11;Parent=LotjaGi3g1v0147300.2
LjG1.1_chr3	PGSB	exon	19785908	19786052	.	+	.	ID=LotjaGi3g1v0147300.2.exon.12;Parent=LotjaGi3g1v0147300.2
LjG1.1_chr3	PGSB	five_prime_UTR	19785908	19786052	.	+	.	ID=LotjaGi3g1v0147300.2.five_prime_UTR.12;Parent=LotjaGi3g1v0147300.2
LjG1.1_chr3	PGSB	exon	19786843	19786857	.	+	.	ID=LotjaGi3g1v0147300.2.exon.13;Parent=LotjaGi3g1v0147300.2
LjG1.1_chr3	PGSB	five_prime_UTR	19786843	19786857	.	+	.	ID=LotjaGi3g1v0147300.2.five_prime_UTR.13;Parent=LotjaGi3g1v0147300.2
LjG1.1_chr3	PGSB	exon	19786926	19787051	.	+	.	ID=LotjaGi3g1v0147300.2.exon.14;Parent=LotjaGi3g1v0147300.2
LjG1.1_chr3	PGSB	five_prime_UTR	19786926	19787051	.	+	.	ID=LotjaGi3g1v0147300.2.five_prime_UTR.14;Parent=LotjaGi3g1v0147300.2
LjG1.1_chr3	PGSB	exon	19787141	19787258	.	+	.	ID=LotjaGi3g1v0147300.2.exon.15;Parent=LotjaGi3g1v0147300.2
LjG1.1_chr3	PGSB	five_prime_UTR	19787141	19787258	.	+	.	ID=LotjaGi3g1v0147300.2.five_prime_UTR.15;Parent=LotjaGi3g1v0147300.2
LjG1.1_chr3	PGSB	exon	19788861	19789189	.	+	.	ID=LotjaGi3g1v0147300.2.exon.16;Parent=LotjaGi3g1v0147300.2
LjG1.1_chr3	PGSB	five_prime_UTR	19788861	19789189	.	+	.	ID=LotjaGi3g1v0147300.2.five_prime_UTR.16;Parent=LotjaGi3g1v0147300.2
LjG1.1_chr3	PGSB	exon	19790887	19790965	.	+	.	ID=LotjaGi3g1v0147300.2.exon.17;Parent=LotjaGi3g1v0147300.2
LjG1.1_chr3	PGSB	five_prime_UTR	19790887	19790965	.	+	.	ID=LotjaGi3g1v0147300.2.five_prime_UTR.17;Parent=LotjaGi3g1v0147300.2
LjG1.1_chr3	PGSB	exon	19791044	19791093	.	+	.	ID=LotjaGi3g1v0147300.2.exon.18;Parent=LotjaGi3g1v0147300.2
LjG1.1_chr3	PGSB	five_prime_UTR	19791044	19791093	.	+	.	ID=LotjaGi3g1v0147300.2.five_prime_UTR.18;Parent=LotjaGi3g1v0147300.2
LjG1.1_chr3	PGSB	exon	19791328	19791414	.	+	.	ID=LotjaGi3g1v0147300.2.exon.19;Parent=LotjaGi3g1v0147300.2
LjG1.1_chr3	PGSB	five_prime_UTR	19791328	19791414	.	+	.	ID=LotjaGi3g1v0147300.2.five_prime_UTR.19;Parent=LotjaGi3g1v0147300.2
LjG1.1_chr3	PGSB	exon	19791544	19791675	.	+	.	ID=LotjaGi3g1v0147300.2.exon.20;Parent=LotjaGi3g1v0147300.2
LjG1.1_chr3	PGSB	five_prime_UTR	19791544	19791675	.	+	.	ID=LotjaGi3g1v0147300.2.five_prime_UTR.20;Parent=LotjaGi3g1v0147300.2
LjG1.1_chr3	PGSB	exon	19791758	19791849	.	+	.	ID=LotjaGi3g1v0147300.2.exon.21;Parent=LotjaGi3g1v0147300.2
LjG1.1_chr3	PGSB	five_prime_UTR	19791758	19791849	.	+	.	ID=LotjaGi3g1v0147300.2.five_prime_UTR.21;Parent=LotjaGi3g1v0147300.2
LjG1.1_chr3	PGSB	exon	19791920	19792004	.	+	.	ID=LotjaGi3g1v0147300.2.exon.22;Parent=LotjaGi3g1v0147300.2
LjG1.1_chr3	PGSB	five_prime_UTR	19791920	19792004	.	+	.	ID=LotjaGi3g1v0147300.2.five_prime_UTR.22;Parent=LotjaGi3g1v0147300.2
LjG1.1_chr3	PGSB	exon	19792102	19792262	.	+	.	ID=LotjaGi3g1v0147300.2.exon.23;Parent=LotjaGi3g1v0147300.2
LjG1.1_chr3	PGSB	five_prime_UTR	19792102	19792262	.	+	.	ID=LotjaGi3g1v0147300.2.five_prime_UTR.23;Parent=LotjaGi3g1v0147300.2
LjG1.1_chr3	PGSB	exon	19792412	19792535	.	+	.	ID=LotjaGi3g1v0147300.2.exon.24;Parent=LotjaGi3g1v0147300.2
LjG1.1_chr3	PGSB	five_prime_UTR	19792412	19792535	.	+	.	ID=LotjaGi3g1v0147300.2.five_prime_UTR.24;Parent=LotjaGi3g1v0147300.2
LjG1.1_chr3	PGSB	exon	19792642	19792733	.	+	.	ID=LotjaGi3g1v0147300.2.exon.25;Parent=LotjaGi3g1v0147300.2
LjG1.1_chr3	PGSB	five_prime_UTR	19792642	19792733	.	+	.	ID=LotjaGi3g1v0147300.2.five_prime_UTR.25;Parent=LotjaGi3g1v0147300.2
LjG1.1_chr3	PGSB	exon	19792813	19792984	.	+	.	ID=LotjaGi3g1v0147300.2.exon.26;Parent=LotjaGi3g1v0147300.2
LjG1.1_chr3	PGSB	five_prime_UTR	19792813	19792984	.	+	.	ID=LotjaGi3g1v0147300.2.five_prime_UTR.26;Parent=LotjaGi3g1v0147300.2
LjG1.1_chr3	PGSB	exon	19793155	19793306	.	+	.	ID=LotjaGi3g1v0147300.2.exon.27;Parent=LotjaGi3g1v0147300.2
LjG1.1_chr3	PGSB	five_prime_UTR	19793155	19793306	.	+	.	ID=LotjaGi3g1v0147300.2.five_prime_UTR.27;Parent=LotjaGi3g1v0147300.2
LjG1.1_chr3	PGSB	exon	19794497	19794603	.	+	.	ID=LotjaGi3g1v0147300.2.exon.28;Parent=LotjaGi3g1v0147300.2
LjG1.1_chr3	PGSB	five_prime_UTR	19794497	19794603	.	+	.	ID=LotjaGi3g1v0147300.2.five_prime_UTR.28;Parent=LotjaGi3g1v0147300.2
LjG1.1_chr3	PGSB	exon	19794688	19794815	.	+	.	ID=LotjaGi3g1v0147300.2.exon.29;Parent=LotjaGi3g1v0147300.2
LjG1.1_chr3	PGSB	five_prime_UTR	19794688	19794815	.	+	.	ID=LotjaGi3g1v0147300.2.five_prime_UTR.29;Parent=LotjaGi3g1v0147300.2
LjG1.1_chr3	PGSB	five_prime_UTR	19794894	19794901	.	+	.	ID=LotjaGi3g1v0147300.2.five_prime_UTR.30;Parent=LotjaGi3g1v0147300.2
LjG1.1_chr3	PGSB	exon	19794894	19794962	.	+	.	ID=LotjaGi3g1v0147300.2.exon.30;Parent=LotjaGi3g1v0147300.2
LjG1.1_chr3	PGSB	CDS	19794902	19794962	.	+	0	ID=LotjaGi3g1v0147300.2.CDS.1;Parent=LotjaGi3g1v0147300.2
LjG1.1_chr3	PGSB	exon	19795078	19795246	.	+	.	ID=LotjaGi3g1v0147300.2.exon.31;Parent=LotjaGi3g1v0147300.2
LjG1.1_chr3	PGSB	CDS	19795078	19795246	.	+	2	ID=LotjaGi3g1v0147300.2.CDS.2;Parent=LotjaGi3g1v0147300.2
LjG1.1_chr3	PGSB	exon	19795337	19795448	.	+	.	ID=LotjaGi3g1v0147300.2.exon.32;Parent=LotjaGi3g1v0147300.2
LjG1.1_chr3	PGSB	CDS	19795337	19795448	.	+	1	ID=LotjaGi3g1v0147300.2.CDS.3;Parent=LotjaGi3g1v0147300.2
LjG1.1_chr3	PGSB	exon	19795913	19796032	.	+	.	ID=LotjaGi3g1v0147300.2.exon.33;Parent=LotjaGi3g1v0147300.2
LjG1.1_chr3	PGSB	CDS	19795913	19796032	.	+	0	ID=LotjaGi3g1v0147300.2.CDS.4;Parent=LotjaGi3g1v0147300.2
LjG1.1_chr3	PGSB	exon	19796142	19796257	.	+	.	ID=LotjaGi3g1v0147300.2.exon.34;Parent=LotjaGi3g1v0147300.2
LjG1.1_chr3	PGSB	CDS	19796142	19796257	.	+	0	ID=LotjaGi3g1v0147300.2.CDS.5;Parent=LotjaGi3g1v0147300.2
LjG1.1_chr3	PGSB	exon	19797458	19797541	.	+	.	ID=LotjaGi3g1v0147300.2.exon.35;Parent=LotjaGi3g1v0147300.2
LjG1.1_chr3	PGSB	CDS	19797458	19797541	.	+	1	ID=LotjaGi3g1v0147300.2.CDS.6;Parent=LotjaGi3g1v0147300.2
LjG1.1_chr3	PGSB	exon	19798212	19798324	.	+	.	ID=LotjaGi3g1v0147300.2.exon.36;Parent=LotjaGi3g1v0147300.2
LjG1.1_chr3	PGSB	CDS	19798212	19798324	.	+	1	ID=LotjaGi3g1v0147300.2.CDS.7;Parent=LotjaGi3g1v0147300.2
LjG1.1_chr3	PGSB	exon	19798414	19798643	.	+	.	ID=LotjaGi3g1v0147300.2.exon.37;Parent=LotjaGi3g1v0147300.2
LjG1.1_chr3	PGSB	CDS	19798414	19798643	.	+	2	ID=LotjaGi3g1v0147300.2.CDS.8;Parent=LotjaGi3g1v0147300.2
LjG1.1_chr3	PGSB	exon	19799259	19800104	.	+	.	ID=LotjaGi3g1v0147300.2.exon.38;Parent=LotjaGi3g1v0147300.2
LjG1.1_chr3	PGSB	CDS	19799259	19800104	.	+	0	ID=LotjaGi3g1v0147300.2.CDS.9;Parent=LotjaGi3g1v0147300.2
LjG1.1_chr3	PGSB	exon	19800183	19800368	.	+	.	ID=LotjaGi3g1v0147300.2.exon.39;Parent=LotjaGi3g1v0147300.2
LjG1.1_chr3	PGSB	CDS	19800183	19800368	.	+	0	ID=LotjaGi3g1v0147300.2.CDS.10;Parent=LotjaGi3g1v0147300.2
LjG1.1_chr3	PGSB	exon	19800614	19800850	.	+	.	ID=LotjaGi3g1v0147300.2.exon.40;Parent=LotjaGi3g1v0147300.2
LjG1.1_chr3	PGSB	CDS	19800614	19800850	.	+	0	ID=LotjaGi3g1v0147300.2.CDS.11;Parent=LotjaGi3g1v0147300.2
LjG1.1_chr3	PGSB	mRNA	19781911	19800850	.	+	.	ID=LotjaGi3g1v0147300.3;Parent=LotjaGi3g1v0147300
LjG1.1_chr3	PGSB	exon	19781911	19782154	.	+	.	ID=LotjaGi3g1v0147300.3.exon.1;Parent=LotjaGi3g1v0147300.3
LjG1.1_chr3	PGSB	CDS	19781911	19782154	.	+	0	ID=LotjaGi3g1v0147300.3.CDS.1;Parent=LotjaGi3g1v0147300.3
LjG1.1_chr3	PGSB	exon	19783210	19783310	.	+	.	ID=LotjaGi3g1v0147300.3.exon.2;Parent=LotjaGi3g1v0147300.3
LjG1.1_chr3	PGSB	CDS	19783210	19783310	.	+	2	ID=LotjaGi3g1v0147300.3.CDS.2;Parent=LotjaGi3g1v0147300.3
LjG1.1_chr3	PGSB	exon	19783611	19783726	.	+	.	ID=LotjaGi3g1v0147300.3.exon.3;Parent=LotjaGi3g1v0147300.3
LjG1.1_chr3	PGSB	CDS	19783611	19783726	.	+	0	ID=LotjaGi3g1v0147300.3.CDS.3;Parent=LotjaGi3g1v0147300.3
LjG1.1_chr3	PGSB	exon	19783829	19783916	.	+	.	ID=LotjaGi3g1v0147300.3.exon.4;Parent=LotjaGi3g1v0147300.3
LjG1.1_chr3	PGSB	CDS	19783829	19783916	.	+	1	ID=LotjaGi3g1v0147300.3.CDS.4;Parent=LotjaGi3g1v0147300.3
LjG1.1_chr3	PGSB	exon	19784059	19784157	.	+	.	ID=LotjaGi3g1v0147300.3.exon.5;Parent=LotjaGi3g1v0147300.3
LjG1.1_chr3	PGSB	CDS	19784059	19784157	.	+	0	ID=LotjaGi3g1v0147300.3.CDS.5;Parent=LotjaGi3g1v0147300.3
LjG1.1_chr3	PGSB	exon	19784280	19784399	.	+	.	ID=LotjaGi3g1v0147300.3.exon.6;Parent=LotjaGi3g1v0147300.3
LjG1.1_chr3	PGSB	CDS	19784280	19784399	.	+	0	ID=LotjaGi3g1v0147300.3.CDS.6;Parent=LotjaGi3g1v0147300.3
LjG1.1_chr3	PGSB	exon	19784588	19784680	.	+	.	ID=LotjaGi3g1v0147300.3.exon.7;Parent=LotjaGi3g1v0147300.3
LjG1.1_chr3	PGSB	CDS	19784588	19784680	.	+	0	ID=LotjaGi3g1v0147300.3.CDS.7;Parent=LotjaGi3g1v0147300.3
LjG1.1_chr3	PGSB	exon	19784769	19784860	.	+	.	ID=LotjaGi3g1v0147300.3.exon.8;Parent=LotjaGi3g1v0147300.3
LjG1.1_chr3	PGSB	CDS	19784769	19784860	.	+	0	ID=LotjaGi3g1v0147300.3.CDS.8;Parent=LotjaGi3g1v0147300.3
LjG1.1_chr3	PGSB	exon	19785051	19785177	.	+	.	ID=LotjaGi3g1v0147300.3.exon.9;Parent=LotjaGi3g1v0147300.3
LjG1.1_chr3	PGSB	CDS	19785051	19785177	.	+	1	ID=LotjaGi3g1v0147300.3.CDS.9;Parent=LotjaGi3g1v0147300.3
LjG1.1_chr3	PGSB	exon	19785522	19785659	.	+	.	ID=LotjaGi3g1v0147300.3.exon.10;Parent=LotjaGi3g1v0147300.3
LjG1.1_chr3	PGSB	CDS	19785522	19785659	.	+	0	ID=LotjaGi3g1v0147300.3.CDS.10;Parent=LotjaGi3g1v0147300.3
LjG1.1_chr3	PGSB	exon	19785745	19785821	.	+	.	ID=LotjaGi3g1v0147300.3.exon.11;Parent=LotjaGi3g1v0147300.3
LjG1.1_chr3	PGSB	CDS	19785745	19785821	.	+	0	ID=LotjaGi3g1v0147300.3.CDS.11;Parent=LotjaGi3g1v0147300.3
LjG1.1_chr3	PGSB	exon	19785908	19786052	.	+	.	ID=LotjaGi3g1v0147300.3.exon.12;Parent=LotjaGi3g1v0147300.3
LjG1.1_chr3	PGSB	CDS	19785908	19786052	.	+	1	ID=LotjaGi3g1v0147300.3.CDS.12;Parent=LotjaGi3g1v0147300.3
LjG1.1_chr3	PGSB	exon	19786843	19786857	.	+	.	ID=LotjaGi3g1v0147300.3.exon.13;Parent=LotjaGi3g1v0147300.3
LjG1.1_chr3	PGSB	CDS	19786843	19786857	.	+	0	ID=LotjaGi3g1v0147300.3.CDS.13;Parent=LotjaGi3g1v0147300.3
LjG1.1_chr3	PGSB	exon	19786926	19787051	.	+	.	ID=LotjaGi3g1v0147300.3.exon.14;Parent=LotjaGi3g1v0147300.3
LjG1.1_chr3	PGSB	CDS	19786926	19787051	.	+	0	ID=LotjaGi3g1v0147300.3.CDS.14;Parent=LotjaGi3g1v0147300.3
LjG1.1_chr3	PGSB	exon	19787141	19787258	.	+	.	ID=LotjaGi3g1v0147300.3.exon.15;Parent=LotjaGi3g1v0147300.3
LjG1.1_chr3	PGSB	CDS	19787141	19787258	.	+	0	ID=LotjaGi3g1v0147300.3.CDS.15;Parent=LotjaGi3g1v0147300.3
LjG1.1_chr3	PGSB	exon	19788861	19789189	.	+	.	ID=LotjaGi3g1v0147300.3.exon.16;Parent=LotjaGi3g1v0147300.3
LjG1.1_chr3	PGSB	CDS	19788861	19789189	.	+	2	ID=LotjaGi3g1v0147300.3.CDS.16;Parent=LotjaGi3g1v0147300.3
LjG1.1_chr3	PGSB	exon	19790574	19790626	.	+	.	ID=LotjaGi3g1v0147300.3.exon.17;Parent=LotjaGi3g1v0147300.3
LjG1.1_chr3	PGSB	CDS	19790574	19790626	.	+	0	ID=LotjaGi3g1v0147300.3.CDS.17;Parent=LotjaGi3g1v0147300.3
LjG1.1_chr3	PGSB	exon	19790730	19790790	.	+	.	ID=LotjaGi3g1v0147300.3.exon.18;Parent=LotjaGi3g1v0147300.3
LjG1.1_chr3	PGSB	CDS	19790730	19790790	.	+	1	ID=LotjaGi3g1v0147300.3.CDS.18;Parent=LotjaGi3g1v0147300.3
LjG1.1_chr3	PGSB	exon	19790887	19790965	.	+	.	ID=LotjaGi3g1v0147300.3.exon.19;Parent=LotjaGi3g1v0147300.3
LjG1.1_chr3	PGSB	CDS	19790887	19790965	.	+	0	ID=LotjaGi3g1v0147300.3.CDS.19;Parent=LotjaGi3g1v0147300.3
LjG1.1_chr3	PGSB	exon	19791044	19791093	.	+	.	ID=LotjaGi3g1v0147300.3.exon.20;Parent=LotjaGi3g1v0147300.3
LjG1.1_chr3	PGSB	CDS	19791044	19791093	.	+	2	ID=LotjaGi3g1v0147300.3.CDS.20;Parent=LotjaGi3g1v0147300.3
LjG1.1_chr3	PGSB	exon	19791328	19791414	.	+	.	ID=LotjaGi3g1v0147300.3.exon.21;Parent=LotjaGi3g1v0147300.3
LjG1.1_chr3	PGSB	CDS	19791328	19791414	.	+	0	ID=LotjaGi3g1v0147300.3.CDS.21;Parent=LotjaGi3g1v0147300.3
LjG1.1_chr3	PGSB	exon	19791544	19791675	.	+	.	ID=LotjaGi3g1v0147300.3.exon.22;Parent=LotjaGi3g1v0147300.3
LjG1.1_chr3	PGSB	CDS	19791544	19791675	.	+	0	ID=LotjaGi3g1v0147300.3.CDS.22;Parent=LotjaGi3g1v0147300.3
LjG1.1_chr3	PGSB	exon	19791758	19791849	.	+	.	ID=LotjaGi3g1v0147300.3.exon.23;Parent=LotjaGi3g1v0147300.3
LjG1.1_chr3	PGSB	CDS	19791758	19791849	.	+	0	ID=LotjaGi3g1v0147300.3.CDS.23;Parent=LotjaGi3g1v0147300.3
LjG1.1_chr3	PGSB	exon	19791920	19792004	.	+	.	ID=LotjaGi3g1v0147300.3.exon.24;Parent=LotjaGi3g1v0147300.3
LjG1.1_chr3	PGSB	CDS	19791920	19792004	.	+	1	ID=LotjaGi3g1v0147300.3.CDS.24;Parent=LotjaGi3g1v0147300.3
LjG1.1_chr3	PGSB	exon	19792102	19792262	.	+	.	ID=LotjaGi3g1v0147300.3.exon.25;Parent=LotjaGi3g1v0147300.3
LjG1.1_chr3	PGSB	CDS	19792102	19792262	.	+	0	ID=LotjaGi3g1v0147300.3.CDS.25;Parent=LotjaGi3g1v0147300.3
LjG1.1_chr3	PGSB	exon	19792412	19792535	.	+	.	ID=LotjaGi3g1v0147300.3.exon.26;Parent=LotjaGi3g1v0147300.3
LjG1.1_chr3	PGSB	CDS	19792412	19792535	.	+	1	ID=LotjaGi3g1v0147300.3.CDS.26;Parent=LotjaGi3g1v0147300.3
LjG1.1_chr3	PGSB	exon	19792642	19792733	.	+	.	ID=LotjaGi3g1v0147300.3.exon.27;Parent=LotjaGi3g1v0147300.3
LjG1.1_chr3	PGSB	CDS	19792642	19792733	.	+	0	ID=LotjaGi3g1v0147300.3.CDS.27;Parent=LotjaGi3g1v0147300.3
LjG1.1_chr3	PGSB	exon	19792813	19792984	.	+	.	ID=LotjaGi3g1v0147300.3.exon.28;Parent=LotjaGi3g1v0147300.3
LjG1.1_chr3	PGSB	CDS	19792813	19792984	.	+	1	ID=LotjaGi3g1v0147300.3.CDS.28;Parent=LotjaGi3g1v0147300.3
LjG1.1_chr3	PGSB	exon	19793155	19793306	.	+	.	ID=LotjaGi3g1v0147300.3.exon.29;Parent=LotjaGi3g1v0147300.3
LjG1.1_chr3	PGSB	CDS	19793155	19793306	.	+	0	ID=LotjaGi3g1v0147300.3.CDS.29;Parent=LotjaGi3g1v0147300.3
LjG1.1_chr3	PGSB	exon	19794497	19794603	.	+	.	ID=LotjaGi3g1v0147300.3.exon.30;Parent=LotjaGi3g1v0147300.3
LjG1.1_chr3	PGSB	CDS	19794497	19794603	.	+	1	ID=LotjaGi3g1v0147300.3.CDS.30;Parent=LotjaGi3g1v0147300.3
LjG1.1_chr3	PGSB	exon	19794688	19794815	.	+	.	ID=LotjaGi3g1v0147300.3.exon.31;Parent=LotjaGi3g1v0147300.3
LjG1.1_chr3	PGSB	CDS	19794688	19794815	.	+	2	ID=LotjaGi3g1v0147300.3.CDS.31;Parent=LotjaGi3g1v0147300.3
LjG1.1_chr3	PGSB	CDS	19794894	19794905	.	+	0	ID=LotjaGi3g1v0147300.3.CDS.32;Parent=LotjaGi3g1v0147300.3
LjG1.1_chr3	PGSB	exon	19794894	19794962	.	+	.	ID=LotjaGi3g1v0147300.3.exon.32;Parent=LotjaGi3g1v0147300.3
LjG1.1_chr3	PGSB	three_prime_UTR	19794906	19794962	.	+	.	ID=LotjaGi3g1v0147300.3.three_prime_UTR.1;Parent=LotjaGi3g1v0147300.3
LjG1.1_chr3	PGSB	exon	19795078	19795246	.	+	.	ID=LotjaGi3g1v0147300.3.exon.33;Parent=LotjaGi3g1v0147300.3
LjG1.1_chr3	PGSB	three_prime_UTR	19795078	19795246	.	+	.	ID=LotjaGi3g1v0147300.3.three_prime_UTR.2;Parent=LotjaGi3g1v0147300.3
LjG1.1_chr3	PGSB	exon	19795337	19795448	.	+	.	ID=LotjaGi3g1v0147300.3.exon.34;Parent=LotjaGi3g1v0147300.3
LjG1.1_chr3	PGSB	three_prime_UTR	19795337	19795448	.	+	.	ID=LotjaGi3g1v0147300.3.three_prime_UTR.3;Parent=LotjaGi3g1v0147300.3
LjG1.1_chr3	PGSB	exon	19795913	19796032	.	+	.	ID=LotjaGi3g1v0147300.3.exon.35;Parent=LotjaGi3g1v0147300.3
LjG1.1_chr3	PGSB	three_prime_UTR	19795913	19796032	.	+	.	ID=LotjaGi3g1v0147300.3.three_prime_UTR.4;Parent=LotjaGi3g1v0147300.3
LjG1.1_chr3	PGSB	exon	19796142	19796257	.	+	.	ID=LotjaGi3g1v0147300.3.exon.36;Parent=LotjaGi3g1v0147300.3
LjG1.1_chr3	PGSB	three_prime_UTR	19796142	19796257	.	+	.	ID=LotjaGi3g1v0147300.3.three_prime_UTR.5;Parent=LotjaGi3g1v0147300.3
LjG1.1_chr3	PGSB	exon	19798212	19798324	.	+	.	ID=LotjaGi3g1v0147300.3.exon.37;Parent=LotjaGi3g1v0147300.3
LjG1.1_chr3	PGSB	three_prime_UTR	19798212	19798324	.	+	.	ID=LotjaGi3g1v0147300.3.three_prime_UTR.6;Parent=LotjaGi3g1v0147300.3
LjG1.1_chr3	PGSB	exon	19798414	19798643	.	+	.	ID=LotjaGi3g1v0147300.3.exon.38;Parent=LotjaGi3g1v0147300.3
LjG1.1_chr3	PGSB	three_prime_UTR	19798414	19798643	.	+	.	ID=LotjaGi3g1v0147300.3.three_prime_UTR.7;Parent=LotjaGi3g1v0147300.3
LjG1.1_chr3	PGSB	exon	19799259	19800104	.	+	.	ID=LotjaGi3g1v0147300.3.exon.39;Parent=LotjaGi3g1v0147300.3
LjG1.1_chr3	PGSB	three_prime_UTR	19799259	19800104	.	+	.	ID=LotjaGi3g1v0147300.3.three_prime_UTR.8;Parent=LotjaGi3g1v0147300.3
LjG1.1_chr3	PGSB	exon	19800183	19800368	.	+	.	ID=LotjaGi3g1v0147300.3.exon.40;Parent=LotjaGi3g1v0147300.3
LjG1.1_chr3	PGSB	three_prime_UTR	19800183	19800368	.	+	.	ID=LotjaGi3g1v0147300.3.three_prime_UTR.9;Parent=LotjaGi3g1v0147300.3
LjG1.1_chr3	PGSB	exon	19800614	19800850	.	+	.	ID=LotjaGi3g1v0147300.3.exon.41;Parent=LotjaGi3g1v0147300.3
LjG1.1_chr3	PGSB	three_prime_UTR	19800614	19800850	.	+	.	ID=LotjaGi3g1v0147300.3.three_prime_UTR.10;Parent=LotjaGi3g1v0147300.3
LjG1.1_chr3	PGSB	mRNA	19795976	19801135	.	+	.	ID=LotjaGi3g1v0147300.4;Parent=LotjaGi3g1v0147300
LjG1.1_chr3	PGSB	five_prime_UTR	19795976	19796023	.	+	.	ID=LotjaGi3g1v0147300.4.five_prime_UTR.1;Parent=LotjaGi3g1v0147300.4
LjG1.1_chr3	PGSB	exon	19795976	19796032	.	+	.	ID=LotjaGi3g1v0147300.4.exon.1;Parent=LotjaGi3g1v0147300.4
LjG1.1_chr3	PGSB	CDS	19796024	19796032	.	+	0	ID=LotjaGi3g1v0147300.4.CDS.1;Parent=LotjaGi3g1v0147300.4
LjG1.1_chr3	PGSB	exon	19796142	19796257	.	+	.	ID=LotjaGi3g1v0147300.4.exon.2;Parent=LotjaGi3g1v0147300.4
LjG1.1_chr3	PGSB	CDS	19796142	19796257	.	+	0	ID=LotjaGi3g1v0147300.4.CDS.2;Parent=LotjaGi3g1v0147300.4
LjG1.1_chr3	PGSB	exon	19797458	19797541	.	+	.	ID=LotjaGi3g1v0147300.4.exon.3;Parent=LotjaGi3g1v0147300.4
LjG1.1_chr3	PGSB	CDS	19797458	19797541	.	+	1	ID=LotjaGi3g1v0147300.4.CDS.3;Parent=LotjaGi3g1v0147300.4
LjG1.1_chr3	PGSB	exon	19798251	19798324	.	+	.	ID=LotjaGi3g1v0147300.4.exon.4;Parent=LotjaGi3g1v0147300.4
LjG1.1_chr3	PGSB	CDS	19798251	19798324	.	+	1	ID=LotjaGi3g1v0147300.4.CDS.4;Parent=LotjaGi3g1v0147300.4
LjG1.1_chr3	PGSB	exon	19798414	19798643	.	+	.	ID=LotjaGi3g1v0147300.4.exon.5;Parent=LotjaGi3g1v0147300.4
LjG1.1_chr3	PGSB	CDS	19798414	19798643	.	+	2	ID=LotjaGi3g1v0147300.4.CDS.5;Parent=LotjaGi3g1v0147300.4
LjG1.1_chr3	PGSB	exon	19799259	19800104	.	+	.	ID=LotjaGi3g1v0147300.4.exon.6;Parent=LotjaGi3g1v0147300.4
LjG1.1_chr3	PGSB	CDS	19799259	19800104	.	+	0	ID=LotjaGi3g1v0147300.4.CDS.6;Parent=LotjaGi3g1v0147300.4
LjG1.1_chr3	PGSB	exon	19800183	19800368	.	+	.	ID=LotjaGi3g1v0147300.4.exon.7;Parent=LotjaGi3g1v0147300.4
LjG1.1_chr3	PGSB	CDS	19800183	19800368	.	+	0	ID=LotjaGi3g1v0147300.4.CDS.7;Parent=LotjaGi3g1v0147300.4
LjG1.1_chr3	PGSB	CDS	19800614	19800850	.	+	0	ID=LotjaGi3g1v0147300.4.CDS.8;Parent=LotjaGi3g1v0147300.4
LjG1.1_chr3	PGSB	exon	19800614	19801135	.	+	.	ID=LotjaGi3g1v0147300.4.exon.8;Parent=LotjaGi3g1v0147300.4
LjG1.1_chr3	PGSB	three_prime_UTR	19800851	19801135	.	+	.	ID=LotjaGi3g1v0147300.4.three_prime_UTR.2;Parent=LotjaGi3g1v0147300.4
###
LjG1.1_chr3	PGSB	gene	19802426	19811461	.	-	.	ID=LotjaGi3g1v0147400
LjG1.1_chr3	PGSB	mRNA	19802426	19811461	.	-	.	ID=LotjaGi3g1v0147400.1;Parent=LotjaGi3g1v0147400
LjG1.1_chr3	PGSB	three_prime_UTR	19802426	19804849	.	-	.	ID=LotjaGi3g1v0147400.1.three_prime_UTR.1;Parent=LotjaGi3g1v0147400.1
LjG1.1_chr3	PGSB	exon	19802426	19805944	.	-	.	ID=LotjaGi3g1v0147400.1.exon.1;Parent=LotjaGi3g1v0147400.1
LjG1.1_chr3	PGSB	CDS	19804850	19805944	.	-	0	ID=LotjaGi3g1v0147400.1.CDS.1;Parent=LotjaGi3g1v0147400.1
LjG1.1_chr3	PGSB	exon	19806120	19806243	.	-	.	ID=LotjaGi3g1v0147400.1.exon.2;Parent=LotjaGi3g1v0147400.1
LjG1.1_chr3	PGSB	CDS	19806120	19806243	.	-	1	ID=LotjaGi3g1v0147400.1.CDS.2;Parent=LotjaGi3g1v0147400.1
LjG1.1_chr3	PGSB	exon	19806911	19807094	.	-	.	ID=LotjaGi3g1v0147400.1.exon.3;Parent=LotjaGi3g1v0147400.1
LjG1.1_chr3	PGSB	CDS	19806911	19807094	.	-	2	ID=LotjaGi3g1v0147400.1.CDS.3;Parent=LotjaGi3g1v0147400.1
LjG1.1_chr3	PGSB	exon	19807175	19807267	.	-	.	ID=LotjaGi3g1v0147400.1.exon.4;Parent=LotjaGi3g1v0147400.1
LjG1.1_chr3	PGSB	CDS	19807175	19807267	.	-	2	ID=LotjaGi3g1v0147400.1.CDS.4;Parent=LotjaGi3g1v0147400.1
LjG1.1_chr3	PGSB	exon	19808417	19808465	.	-	.	ID=LotjaGi3g1v0147400.1.exon.5;Parent=LotjaGi3g1v0147400.1
LjG1.1_chr3	PGSB	CDS	19808417	19808465	.	-	0	ID=LotjaGi3g1v0147400.1.CDS.5;Parent=LotjaGi3g1v0147400.1
LjG1.1_chr3	PGSB	exon	19808648	19808689	.	-	.	ID=LotjaGi3g1v0147400.1.exon.6;Parent=LotjaGi3g1v0147400.1
LjG1.1_chr3	PGSB	CDS	19808648	19808689	.	-	0	ID=LotjaGi3g1v0147400.1.CDS.6;Parent=LotjaGi3g1v0147400.1
LjG1.1_chr3	PGSB	exon	19808835	19808987	.	-	.	ID=LotjaGi3g1v0147400.1.exon.7;Parent=LotjaGi3g1v0147400.1
LjG1.1_chr3	PGSB	CDS	19808835	19808987	.	-	0	ID=LotjaGi3g1v0147400.1.CDS.7;Parent=LotjaGi3g1v0147400.1
LjG1.1_chr3	PGSB	exon	19809264	19809395	.	-	.	ID=LotjaGi3g1v0147400.1.exon.8;Parent=LotjaGi3g1v0147400.1
LjG1.1_chr3	PGSB	CDS	19809264	19809395	.	-	0	ID=LotjaGi3g1v0147400.1.CDS.8;Parent=LotjaGi3g1v0147400.1
LjG1.1_chr3	PGSB	exon	19809509	19809601	.	-	.	ID=LotjaGi3g1v0147400.1.exon.9;Parent=LotjaGi3g1v0147400.1
LjG1.1_chr3	PGSB	CDS	19809509	19809601	.	-	0	ID=LotjaGi3g1v0147400.1.CDS.9;Parent=LotjaGi3g1v0147400.1
LjG1.1_chr3	PGSB	exon	19809865	19810008	.	-	.	ID=LotjaGi3g1v0147400.1.exon.10;Parent=LotjaGi3g1v0147400.1
LjG1.1_chr3	PGSB	CDS	19809865	19810008	.	-	0	ID=LotjaGi3g1v0147400.1.CDS.10;Parent=LotjaGi3g1v0147400.1
LjG1.1_chr3	PGSB	exon	19810467	19810541	.	-	.	ID=LotjaGi3g1v0147400.1.exon.11;Parent=LotjaGi3g1v0147400.1
LjG1.1_chr3	PGSB	CDS	19810467	19810541	.	-	0	ID=LotjaGi3g1v0147400.1.CDS.11;Parent=LotjaGi3g1v0147400.1
LjG1.1_chr3	PGSB	CDS	19810798	19810923	.	-	0	ID=LotjaGi3g1v0147400.1.CDS.12;Parent=LotjaGi3g1v0147400.1
LjG1.1_chr3	PGSB	exon	19810798	19811461	.	-	.	ID=LotjaGi3g1v0147400.1.exon.12;Parent=LotjaGi3g1v0147400.1
LjG1.1_chr3	PGSB	five_prime_UTR	19810924	19811461	.	-	.	ID=LotjaGi3g1v0147400.1.five_prime_UTR.2;Parent=LotjaGi3g1v0147400.1
LjG1.1_chr3	PGSB	mRNA	19804392	19811346	.	-	.	ID=LotjaGi3g1v0147400.2;Parent=LotjaGi3g1v0147400
LjG1.1_chr3	PGSB	three_prime_UTR	19804392	19804849	.	-	.	ID=LotjaGi3g1v0147400.2.three_prime_UTR.1;Parent=LotjaGi3g1v0147400.2
LjG1.1_chr3	PGSB	exon	19804392	19805944	.	-	.	ID=LotjaGi3g1v0147400.2.exon.1;Parent=LotjaGi3g1v0147400.2
LjG1.1_chr3	PGSB	CDS	19804850	19805944	.	-	0	ID=LotjaGi3g1v0147400.2.CDS.1;Parent=LotjaGi3g1v0147400.2
LjG1.1_chr3	PGSB	exon	19806120	19806243	.	-	.	ID=LotjaGi3g1v0147400.2.exon.2;Parent=LotjaGi3g1v0147400.2
LjG1.1_chr3	PGSB	CDS	19806120	19806243	.	-	1	ID=LotjaGi3g1v0147400.2.CDS.2;Parent=LotjaGi3g1v0147400.2
LjG1.1_chr3	PGSB	exon	19806911	19807094	.	-	.	ID=LotjaGi3g1v0147400.2.exon.3;Parent=LotjaGi3g1v0147400.2
LjG1.1_chr3	PGSB	CDS	19806911	19807094	.	-	2	ID=LotjaGi3g1v0147400.2.CDS.3;Parent=LotjaGi3g1v0147400.2
LjG1.1_chr3	PGSB	exon	19807175	19807267	.	-	.	ID=LotjaGi3g1v0147400.2.exon.4;Parent=LotjaGi3g1v0147400.2
LjG1.1_chr3	PGSB	CDS	19807175	19807267	.	-	2	ID=LotjaGi3g1v0147400.2.CDS.4;Parent=LotjaGi3g1v0147400.2
LjG1.1_chr3	PGSB	exon	19808417	19808465	.	-	.	ID=LotjaGi3g1v0147400.2.exon.5;Parent=LotjaGi3g1v0147400.2
LjG1.1_chr3	PGSB	CDS	19808417	19808465	.	-	0	ID=LotjaGi3g1v0147400.2.CDS.5;Parent=LotjaGi3g1v0147400.2
LjG1.1_chr3	PGSB	exon	19808648	19808689	.	-	.	ID=LotjaGi3g1v0147400.2.exon.6;Parent=LotjaGi3g1v0147400.2
LjG1.1_chr3	PGSB	CDS	19808648	19808689	.	-	0	ID=LotjaGi3g1v0147400.2.CDS.6;Parent=LotjaGi3g1v0147400.2
LjG1.1_chr3	PGSB	exon	19808835	19808987	.	-	.	ID=LotjaGi3g1v0147400.2.exon.7;Parent=LotjaGi3g1v0147400.2
LjG1.1_chr3	PGSB	CDS	19808835	19808987	.	-	0	ID=LotjaGi3g1v0147400.2.CDS.7;Parent=LotjaGi3g1v0147400.2
LjG1.1_chr3	PGSB	exon	19809264	19809395	.	-	.	ID=LotjaGi3g1v0147400.2.exon.8;Parent=LotjaGi3g1v0147400.2
LjG1.1_chr3	PGSB	CDS	19809264	19809395	.	-	0	ID=LotjaGi3g1v0147400.2.CDS.8;Parent=LotjaGi3g1v0147400.2
LjG1.1_chr3	PGSB	exon	19809509	19809601	.	-	.	ID=LotjaGi3g1v0147400.2.exon.9;Parent=LotjaGi3g1v0147400.2
LjG1.1_chr3	PGSB	CDS	19809509	19809601	.	-	0	ID=LotjaGi3g1v0147400.2.CDS.9;Parent=LotjaGi3g1v0147400.2
LjG1.1_chr3	PGSB	exon	19809865	19810008	.	-	.	ID=LotjaGi3g1v0147400.2.exon.10;Parent=LotjaGi3g1v0147400.2
LjG1.1_chr3	PGSB	CDS	19809865	19810008	.	-	0	ID=LotjaGi3g1v0147400.2.CDS.10;Parent=LotjaGi3g1v0147400.2
LjG1.1_chr3	PGSB	exon	19810467	19810541	.	-	.	ID=LotjaGi3g1v0147400.2.exon.11;Parent=LotjaGi3g1v0147400.2
LjG1.1_chr3	PGSB	CDS	19810467	19810541	.	-	0	ID=LotjaGi3g1v0147400.2.CDS.11;Parent=LotjaGi3g1v0147400.2
LjG1.1_chr3	PGSB	CDS	19810798	19810923	.	-	0	ID=LotjaGi3g1v0147400.2.CDS.12;Parent=LotjaGi3g1v0147400.2
LjG1.1_chr3	PGSB	exon	19810798	19810939	.	-	.	ID=LotjaGi3g1v0147400.2.exon.12;Parent=LotjaGi3g1v0147400.2
LjG1.1_chr3	PGSB	five_prime_UTR	19810924	19810939	.	-	.	ID=LotjaGi3g1v0147400.2.five_prime_UTR.2;Parent=LotjaGi3g1v0147400.2
LjG1.1_chr3	PGSB	exon	19811299	19811346	.	-	.	ID=LotjaGi3g1v0147400.2.exon.13;Parent=LotjaGi3g1v0147400.2
LjG1.1_chr3	PGSB	five_prime_UTR	19811299	19811346	.	-	.	ID=LotjaGi3g1v0147400.2.five_prime_UTR.3;Parent=LotjaGi3g1v0147400.2
###
LjG1.1_chr3	PGSB	gene	19817790	19823501	.	+	.	ID=LotjaGi3g1v0147500
LjG1.1_chr3	PGSB	mRNA	19817790	19823501	.	+	.	ID=LotjaGi3g1v0147500.1;Parent=LotjaGi3g1v0147500
LjG1.1_chr3	PGSB	five_prime_UTR	19817790	19819421	.	+	.	ID=LotjaGi3g1v0147500.1.five_prime_UTR.1;Parent=LotjaGi3g1v0147500.1
LjG1.1_chr3	PGSB	exon	19817790	19819622	.	+	.	ID=LotjaGi3g1v0147500.1.exon.1;Parent=LotjaGi3g1v0147500.1
LjG1.1_chr3	PGSB	CDS	19819422	19819622	.	+	0	ID=LotjaGi3g1v0147500.1.CDS.1;Parent=LotjaGi3g1v0147500.1
LjG1.1_chr3	PGSB	exon	19819728	19819856	.	+	.	ID=LotjaGi3g1v0147500.1.exon.2;Parent=LotjaGi3g1v0147500.1
LjG1.1_chr3	PGSB	CDS	19819728	19819856	.	+	0	ID=LotjaGi3g1v0147500.1.CDS.2;Parent=LotjaGi3g1v0147500.1
LjG1.1_chr3	PGSB	exon	19820471	19820578	.	+	.	ID=LotjaGi3g1v0147500.1.exon.3;Parent=LotjaGi3g1v0147500.1
LjG1.1_chr3	PGSB	CDS	19820471	19820578	.	+	0	ID=LotjaGi3g1v0147500.1.CDS.3;Parent=LotjaGi3g1v0147500.1
LjG1.1_chr3	PGSB	exon	19821278	19821412	.	+	.	ID=LotjaGi3g1v0147500.1.exon.4;Parent=LotjaGi3g1v0147500.1
LjG1.1_chr3	PGSB	CDS	19821278	19821412	.	+	0	ID=LotjaGi3g1v0147500.1.CDS.4;Parent=LotjaGi3g1v0147500.1
LjG1.1_chr3	PGSB	exon	19821585	19821626	.	+	.	ID=LotjaGi3g1v0147500.1.exon.5;Parent=LotjaGi3g1v0147500.1
LjG1.1_chr3	PGSB	CDS	19821585	19821626	.	+	0	ID=LotjaGi3g1v0147500.1.CDS.5;Parent=LotjaGi3g1v0147500.1
LjG1.1_chr3	PGSB	exon	19821748	19821807	.	+	.	ID=LotjaGi3g1v0147500.1.exon.6;Parent=LotjaGi3g1v0147500.1
LjG1.1_chr3	PGSB	CDS	19821748	19821807	.	+	0	ID=LotjaGi3g1v0147500.1.CDS.6;Parent=LotjaGi3g1v0147500.1
LjG1.1_chr3	PGSB	exon	19821876	19821929	.	+	.	ID=LotjaGi3g1v0147500.1.exon.7;Parent=LotjaGi3g1v0147500.1
LjG1.1_chr3	PGSB	CDS	19821876	19821929	.	+	0	ID=LotjaGi3g1v0147500.1.CDS.7;Parent=LotjaGi3g1v0147500.1
LjG1.1_chr3	PGSB	exon	19822398	19822422	.	+	.	ID=LotjaGi3g1v0147500.1.exon.8;Parent=LotjaGi3g1v0147500.1
LjG1.1_chr3	PGSB	CDS	19822398	19822422	.	+	0	ID=LotjaGi3g1v0147500.1.CDS.8;Parent=LotjaGi3g1v0147500.1
LjG1.1_chr3	PGSB	CDS	19822558	19822640	.	+	2	ID=LotjaGi3g1v0147500.1.CDS.9;Parent=LotjaGi3g1v0147500.1
LjG1.1_chr3	PGSB	exon	19822558	19823501	.	+	.	ID=LotjaGi3g1v0147500.1.exon.9;Parent=LotjaGi3g1v0147500.1
LjG1.1_chr3	PGSB	three_prime_UTR	19822641	19823501	.	+	.	ID=LotjaGi3g1v0147500.1.three_prime_UTR.2;Parent=LotjaGi3g1v0147500.1
LjG1.1_chr3	PGSB	mRNA	19819398	19821959	.	+	.	ID=LotjaGi3g1v0147500.2;Parent=LotjaGi3g1v0147500
LjG1.1_chr3	PGSB	exon	19819398	19819622	.	+	.	ID=LotjaGi3g1v0147500.2.exon.1;Parent=LotjaGi3g1v0147500.2
LjG1.1_chr3	PGSB	CDS	19819422	19819622	.	+	0	ID=LotjaGi3g1v0147500.2.CDS.1;Parent=LotjaGi3g1v0147500.2
LjG1.1_chr3	PGSB	exon	19819728	19819856	.	+	.	ID=LotjaGi3g1v0147500.2.exon.2;Parent=LotjaGi3g1v0147500.2
LjG1.1_chr3	PGSB	CDS	19819728	19819856	.	+	0	ID=LotjaGi3g1v0147500.2.CDS.2;Parent=LotjaGi3g1v0147500.2
LjG1.1_chr3	PGSB	exon	19820471	19820578	.	+	.	ID=LotjaGi3g1v0147500.2.exon.3;Parent=LotjaGi3g1v0147500.2
LjG1.1_chr3	PGSB	CDS	19820471	19820578	.	+	0	ID=LotjaGi3g1v0147500.2.CDS.3;Parent=LotjaGi3g1v0147500.2
LjG1.1_chr3	PGSB	exon	19821278	19821412	.	+	.	ID=LotjaGi3g1v0147500.2.exon.4;Parent=LotjaGi3g1v0147500.2
LjG1.1_chr3	PGSB	CDS	19821278	19821412	.	+	0	ID=LotjaGi3g1v0147500.2.CDS.4;Parent=LotjaGi3g1v0147500.2
LjG1.1_chr3	PGSB	exon	19821585	19821626	.	+	.	ID=LotjaGi3g1v0147500.2.exon.5;Parent=LotjaGi3g1v0147500.2
LjG1.1_chr3	PGSB	CDS	19821585	19821626	.	+	0	ID=LotjaGi3g1v0147500.2.CDS.5;Parent=LotjaGi3g1v0147500.2
LjG1.1_chr3	PGSB	exon	19821748	19821807	.	+	.	ID=LotjaGi3g1v0147500.2.exon.6;Parent=LotjaGi3g1v0147500.2
LjG1.1_chr3	PGSB	CDS	19821748	19821807	.	+	0	ID=LotjaGi3g1v0147500.2.CDS.6;Parent=LotjaGi3g1v0147500.2
LjG1.1_chr3	PGSB	exon	19821876	19821959	.	+	.	ID=LotjaGi3g1v0147500.2.exon.7;Parent=LotjaGi3g1v0147500.2
LjG1.1_chr3	PGSB	CDS	19821876	19821959	.	+	0	ID=LotjaGi3g1v0147500.2.CDS.7;Parent=LotjaGi3g1v0147500.2
###
LjG1.1_chr3	PGSB	gene	19828766	19834289	.	+	.	ID=LotjaGi3g1v0147600_LC
LjG1.1_chr3	PGSB	mRNA	19828766	19834189	.	+	.	ID=LotjaGi3g1v0147600_LC.1;Parent=LotjaGi3g1v0147600_LC
LjG1.1_chr3	PGSB	exon	19828766	19828856	.	+	.	ID=LotjaGi3g1v0147600_LC.1.exon.1;Parent=LotjaGi3g1v0147600_LC.1
LjG1.1_chr3	PGSB	five_prime_UTR	19828766	19828856	.	+	.	ID=LotjaGi3g1v0147600_LC.1.five_prime_UTR.1;Parent=LotjaGi3g1v0147600_LC.1
LjG1.1_chr3	PGSB	five_prime_UTR	19831898	19831926	.	+	.	ID=LotjaGi3g1v0147600_LC.1.five_prime_UTR.2;Parent=LotjaGi3g1v0147600_LC.1
LjG1.1_chr3	PGSB	exon	19831898	19832121	.	+	.	ID=LotjaGi3g1v0147600_LC.1.exon.2;Parent=LotjaGi3g1v0147600_LC.1
LjG1.1_chr3	PGSB	CDS	19831927	19832121	.	+	0	ID=LotjaGi3g1v0147600_LC.1.CDS.1;Parent=LotjaGi3g1v0147600_LC.1
LjG1.1_chr3	PGSB	exon	19832426	19832521	.	+	.	ID=LotjaGi3g1v0147600_LC.1.exon.3;Parent=LotjaGi3g1v0147600_LC.1
LjG1.1_chr3	PGSB	CDS	19832426	19832521	.	+	0	ID=LotjaGi3g1v0147600_LC.1.CDS.2;Parent=LotjaGi3g1v0147600_LC.1
LjG1.1_chr3	PGSB	CDS	19832613	19832768	.	+	0	ID=LotjaGi3g1v0147600_LC.1.CDS.3;Parent=LotjaGi3g1v0147600_LC.1
LjG1.1_chr3	PGSB	exon	19832613	19832786	.	+	.	ID=LotjaGi3g1v0147600_LC.1.exon.4;Parent=LotjaGi3g1v0147600_LC.1
LjG1.1_chr3	PGSB	three_prime_UTR	19832769	19832786	.	+	.	ID=LotjaGi3g1v0147600_LC.1.three_prime_UTR.3;Parent=LotjaGi3g1v0147600_LC.1
LjG1.1_chr3	PGSB	exon	19833978	19834189	.	+	.	ID=LotjaGi3g1v0147600_LC.1.exon.5;Parent=LotjaGi3g1v0147600_LC.1
LjG1.1_chr3	PGSB	three_prime_UTR	19833978	19834189	.	+	.	ID=LotjaGi3g1v0147600_LC.1.three_prime_UTR.4;Parent=LotjaGi3g1v0147600_LC.1
LjG1.1_chr3	PGSB	mRNA	19830929	19834289	.	+	.	ID=LotjaGi3g1v0147600_LC.2;Parent=LotjaGi3g1v0147600_LC
LjG1.1_chr3	PGSB	exon	19830929	19831311	.	+	.	ID=LotjaGi3g1v0147600_LC.2.exon.1;Parent=LotjaGi3g1v0147600_LC.2
LjG1.1_chr3	PGSB	five_prime_UTR	19830929	19831311	.	+	.	ID=LotjaGi3g1v0147600_LC.2.five_prime_UTR.1;Parent=LotjaGi3g1v0147600_LC.2
LjG1.1_chr3	PGSB	five_prime_UTR	19831898	19831926	.	+	.	ID=LotjaGi3g1v0147600_LC.2.five_prime_UTR.2;Parent=LotjaGi3g1v0147600_LC.2
LjG1.1_chr3	PGSB	exon	19831898	19832121	.	+	.	ID=LotjaGi3g1v0147600_LC.2.exon.2;Parent=LotjaGi3g1v0147600_LC.2
LjG1.1_chr3	PGSB	CDS	19831927	19832121	.	+	0	ID=LotjaGi3g1v0147600_LC.2.CDS.1;Parent=LotjaGi3g1v0147600_LC.2
LjG1.1_chr3	PGSB	exon	19832426	19832521	.	+	.	ID=LotjaGi3g1v0147600_LC.2.exon.3;Parent=LotjaGi3g1v0147600_LC.2
LjG1.1_chr3	PGSB	CDS	19832426	19832521	.	+	0	ID=LotjaGi3g1v0147600_LC.2.CDS.2;Parent=LotjaGi3g1v0147600_LC.2
LjG1.1_chr3	PGSB	CDS	19832613	19832768	.	+	0	ID=LotjaGi3g1v0147600_LC.2.CDS.3;Parent=LotjaGi3g1v0147600_LC.2
LjG1.1_chr3	PGSB	exon	19832613	19832786	.	+	.	ID=LotjaGi3g1v0147600_LC.2.exon.4;Parent=LotjaGi3g1v0147600_LC.2
LjG1.1_chr3	PGSB	three_prime_UTR	19832769	19832786	.	+	.	ID=LotjaGi3g1v0147600_LC.2.three_prime_UTR.3;Parent=LotjaGi3g1v0147600_LC.2
LjG1.1_chr3	PGSB	exon	19833978	19834289	.	+	.	ID=LotjaGi3g1v0147600_LC.2.exon.5;Parent=LotjaGi3g1v0147600_LC.2
LjG1.1_chr3	PGSB	three_prime_UTR	19833978	19834289	.	+	.	ID=LotjaGi3g1v0147600_LC.2.three_prime_UTR.4;Parent=LotjaGi3g1v0147600_LC.2
###
LjG1.1_chr3	PGSB	gene	19885213	19890418	.	+	.	ID=LotjaGi3g1v0147700_LC
LjG1.1_chr3	PGSB	mRNA	19885213	19890418	.	+	.	ID=LotjaGi3g1v0147700_LC.1;Parent=LotjaGi3g1v0147700_LC
LjG1.1_chr3	PGSB	exon	19885213	19885419	.	+	.	ID=LotjaGi3g1v0147700_LC.1.exon.1;Parent=LotjaGi3g1v0147700_LC.1
LjG1.1_chr3	PGSB	five_prime_UTR	19885213	19885419	.	+	.	ID=LotjaGi3g1v0147700_LC.1.five_prime_UTR.1;Parent=LotjaGi3g1v0147700_LC.1
LjG1.1_chr3	PGSB	five_prime_UTR	19888482	19888510	.	+	.	ID=LotjaGi3g1v0147700_LC.1.five_prime_UTR.2;Parent=LotjaGi3g1v0147700_LC.1
LjG1.1_chr3	PGSB	exon	19888482	19888702	.	+	.	ID=LotjaGi3g1v0147700_LC.1.exon.2;Parent=LotjaGi3g1v0147700_LC.1
LjG1.1_chr3	PGSB	CDS	19888511	19888702	.	+	0	ID=LotjaGi3g1v0147700_LC.1.CDS.1;Parent=LotjaGi3g1v0147700_LC.1
LjG1.1_chr3	PGSB	exon	19889047	19889142	.	+	.	ID=LotjaGi3g1v0147700_LC.1.exon.3;Parent=LotjaGi3g1v0147700_LC.1
LjG1.1_chr3	PGSB	CDS	19889047	19889142	.	+	0	ID=LotjaGi3g1v0147700_LC.1.CDS.2;Parent=LotjaGi3g1v0147700_LC.1
LjG1.1_chr3	PGSB	CDS	19889234	19889389	.	+	0	ID=LotjaGi3g1v0147700_LC.1.CDS.3;Parent=LotjaGi3g1v0147700_LC.1
LjG1.1_chr3	PGSB	exon	19889234	19889407	.	+	.	ID=LotjaGi3g1v0147700_LC.1.exon.4;Parent=LotjaGi3g1v0147700_LC.1
LjG1.1_chr3	PGSB	three_prime_UTR	19889390	19889407	.	+	.	ID=LotjaGi3g1v0147700_LC.1.three_prime_UTR.3;Parent=LotjaGi3g1v0147700_LC.1
LjG1.1_chr3	PGSB	exon	19890196	19890418	.	+	.	ID=LotjaGi3g1v0147700_LC.1.exon.5;Parent=LotjaGi3g1v0147700_LC.1
LjG1.1_chr3	PGSB	three_prime_UTR	19890196	19890418	.	+	.	ID=LotjaGi3g1v0147700_LC.1.three_prime_UTR.4;Parent=LotjaGi3g1v0147700_LC.1
###
LjG1.1_chr3	PGSB	gene	19895219	19899141	.	+	.	ID=LotjaGi3g1v0147800
LjG1.1_chr3	PGSB	mRNA	19895219	19899141	.	+	.	ID=LotjaGi3g1v0147800.1;Parent=LotjaGi3g1v0147800
LjG1.1_chr3	PGSB	five_prime_UTR	19895219	19895355	.	+	.	ID=LotjaGi3g1v0147800.1.five_prime_UTR.1;Parent=LotjaGi3g1v0147800.1
LjG1.1_chr3	PGSB	exon	19895219	19895617	.	+	.	ID=LotjaGi3g1v0147800.1.exon.1;Parent=LotjaGi3g1v0147800.1
LjG1.1_chr3	PGSB	CDS	19895356	19895617	.	+	0	ID=LotjaGi3g1v0147800.1.CDS.1;Parent=LotjaGi3g1v0147800.1
LjG1.1_chr3	PGSB	exon	19896441	19896516	.	+	.	ID=LotjaGi3g1v0147800.1.exon.2;Parent=LotjaGi3g1v0147800.1
LjG1.1_chr3	PGSB	CDS	19896441	19896516	.	+	2	ID=LotjaGi3g1v0147800.1.CDS.2;Parent=LotjaGi3g1v0147800.1
LjG1.1_chr3	PGSB	exon	19897897	19898011	.	+	.	ID=LotjaGi3g1v0147800.1.exon.3;Parent=LotjaGi3g1v0147800.1
LjG1.1_chr3	PGSB	CDS	19897897	19898011	.	+	1	ID=LotjaGi3g1v0147800.1.CDS.3;Parent=LotjaGi3g1v0147800.1
LjG1.1_chr3	PGSB	CDS	19898605	19898664	.	+	0	ID=LotjaGi3g1v0147800.1.CDS.4;Parent=LotjaGi3g1v0147800.1
LjG1.1_chr3	PGSB	exon	19898605	19899141	.	+	.	ID=LotjaGi3g1v0147800.1.exon.4;Parent=LotjaGi3g1v0147800.1
LjG1.1_chr3	PGSB	three_prime_UTR	19898665	19899141	.	+	.	ID=LotjaGi3g1v0147800.1.three_prime_UTR.2;Parent=LotjaGi3g1v0147800.1
###
LjG1.1_chr3	PGSB	gene	19910002	19912564	.	-	.	ID=LotjaGi3g1v0147900
LjG1.1_chr3	PGSB	mRNA	19910002	19912564	.	-	.	ID=LotjaGi3g1v0147900.1;Parent=LotjaGi3g1v0147900
LjG1.1_chr3	PGSB	three_prime_UTR	19910002	19910290	.	-	.	ID=LotjaGi3g1v0147900.1.three_prime_UTR.1;Parent=LotjaGi3g1v0147900.1
LjG1.1_chr3	PGSB	exon	19910002	19911757	.	-	.	ID=LotjaGi3g1v0147900.1.exon.1;Parent=LotjaGi3g1v0147900.1
LjG1.1_chr3	PGSB	CDS	19910291	19911757	.	-	0	ID=LotjaGi3g1v0147900.1.CDS.1;Parent=LotjaGi3g1v0147900.1
LjG1.1_chr3	PGSB	exon	19912439	19912564	.	-	.	ID=LotjaGi3g1v0147900.1.exon.2;Parent=LotjaGi3g1v0147900.1
LjG1.1_chr3	PGSB	five_prime_UTR	19912439	19912564	.	-	.	ID=LotjaGi3g1v0147900.1.five_prime_UTR.2;Parent=LotjaGi3g1v0147900.1
LjG1.1_chr3	PGSB	mRNA	19910093	19911765	.	-	.	ID=LotjaGi3g1v0147900.2;Parent=LotjaGi3g1v0147900
LjG1.1_chr3	PGSB	three_prime_UTR	19910093	19910167	.	-	.	ID=LotjaGi3g1v0147900.2.three_prime_UTR.1;Parent=LotjaGi3g1v0147900.2
LjG1.1_chr3	PGSB	exon	19910093	19910240	.	-	.	ID=LotjaGi3g1v0147900.2.exon.1;Parent=LotjaGi3g1v0147900.2
LjG1.1_chr3	PGSB	CDS	19910168	19910240	.	-	1	ID=LotjaGi3g1v0147900.2.CDS.1;Parent=LotjaGi3g1v0147900.2
LjG1.1_chr3	PGSB	CDS	19910388	19911757	.	-	0	ID=LotjaGi3g1v0147900.2.CDS.2;Parent=LotjaGi3g1v0147900.2
LjG1.1_chr3	PGSB	exon	19910388	19911765	.	-	.	ID=LotjaGi3g1v0147900.2.exon.2;Parent=LotjaGi3g1v0147900.2
LjG1.1_chr3	PGSB	five_prime_UTR	19911758	19911765	.	-	.	ID=LotjaGi3g1v0147900.2.five_prime_UTR.2;Parent=LotjaGi3g1v0147900.2
LjG1.1_chr3	PGSB	mRNA	19910191	19911529	.	-	.	ID=LotjaGi3g1v0147900.3;Parent=LotjaGi3g1v0147900
LjG1.1_chr3	PGSB	exon	19910191	19910240	.	-	.	ID=LotjaGi3g1v0147900.3.exon.1;Parent=LotjaGi3g1v0147900.3
LjG1.1_chr3	PGSB	CDS	19910230	19910240	.	-	2	ID=LotjaGi3g1v0147900.3.CDS.1;Parent=LotjaGi3g1v0147900.3
LjG1.1_chr3	PGSB	exon	19910395	19911529	.	-	.	ID=LotjaGi3g1v0147900.3.exon.2;Parent=LotjaGi3g1v0147900.3
LjG1.1_chr3	PGSB	CDS	19910395	19911529	.	-	0	ID=LotjaGi3g1v0147900.3.CDS.2;Parent=LotjaGi3g1v0147900.3
LjG1.1_chr3	PGSB	mRNA	19910230	19911553	.	-	.	ID=LotjaGi3g1v0147900.4;Parent=LotjaGi3g1v0147900
LjG1.1_chr3	PGSB	exon	19910230	19910240	.	-	.	ID=LotjaGi3g1v0147900.4.exon.1;Parent=LotjaGi3g1v0147900.4
LjG1.1_chr3	PGSB	CDS	19910230	19910240	.	-	2	ID=LotjaGi3g1v0147900.4.CDS.1;Parent=LotjaGi3g1v0147900.4
LjG1.1_chr3	PGSB	CDS	19910395	19911301	.	-	0	ID=LotjaGi3g1v0147900.4.CDS.2;Parent=LotjaGi3g1v0147900.4
LjG1.1_chr3	PGSB	exon	19910395	19911308	.	-	.	ID=LotjaGi3g1v0147900.4.exon.2;Parent=LotjaGi3g1v0147900.4
LjG1.1_chr3	PGSB	five_prime_UTR	19911302	19911308	.	-	.	ID=LotjaGi3g1v0147900.4.five_prime_UTR.1;Parent=LotjaGi3g1v0147900.4
LjG1.1_chr3	PGSB	exon	19911427	19911553	.	-	.	ID=LotjaGi3g1v0147900.4.exon.3;Parent=LotjaGi3g1v0147900.4
LjG1.1_chr3	PGSB	five_prime_UTR	19911427	19911553	.	-	.	ID=LotjaGi3g1v0147900.4.five_prime_UTR.2;Parent=LotjaGi3g1v0147900.4
LjG1.1_chr3	PGSB	mRNA	19910230	19911812	.	-	.	ID=LotjaGi3g1v0147900.5;Parent=LotjaGi3g1v0147900
LjG1.1_chr3	PGSB	exon	19910230	19910240	.	-	.	ID=LotjaGi3g1v0147900.5.exon.1;Parent=LotjaGi3g1v0147900.5
LjG1.1_chr3	PGSB	CDS	19910230	19910240	.	-	2	ID=LotjaGi3g1v0147900.5.CDS.1;Parent=LotjaGi3g1v0147900.5
LjG1.1_chr3	PGSB	CDS	19910395	19911757	.	-	0	ID=LotjaGi3g1v0147900.5.CDS.2;Parent=LotjaGi3g1v0147900.5
LjG1.1_chr3	PGSB	exon	19910395	19911812	.	-	.	ID=LotjaGi3g1v0147900.5.exon.2;Parent=LotjaGi3g1v0147900.5
LjG1.1_chr3	PGSB	mRNA	19910230	19911845	.	-	.	ID=LotjaGi3g1v0147900.6;Parent=LotjaGi3g1v0147900
LjG1.1_chr3	PGSB	exon	19910230	19910240	.	-	.	ID=LotjaGi3g1v0147900.6.exon.1;Parent=LotjaGi3g1v0147900.6
LjG1.1_chr3	PGSB	CDS	19910230	19910240	.	-	2	ID=LotjaGi3g1v0147900.6.CDS.1;Parent=LotjaGi3g1v0147900.6
LjG1.1_chr3	PGSB	exon	19910395	19911757	.	-	.	ID=LotjaGi3g1v0147900.6.exon.2;Parent=LotjaGi3g1v0147900.6
LjG1.1_chr3	PGSB	CDS	19910395	19911757	.	-	0	ID=LotjaGi3g1v0147900.6.CDS.2;Parent=LotjaGi3g1v0147900.6
LjG1.1_chr3	PGSB	exon	19911822	19911845	.	-	.	ID=LotjaGi3g1v0147900.6.exon.3;Parent=LotjaGi3g1v0147900.6
LjG1.1_chr3	PGSB	five_prime_UTR	19911822	19911845	.	-	.	ID=LotjaGi3g1v0147900.6.five_prime_UTR.1;Parent=LotjaGi3g1v0147900.6
LjG1.1_chr3	PGSB	mRNA	19910230	19911878	.	-	.	ID=LotjaGi3g1v0147900.7;Parent=LotjaGi3g1v0147900
LjG1.1_chr3	PGSB	exon	19910230	19910240	.	-	.	ID=LotjaGi3g1v0147900.7.exon.1;Parent=LotjaGi3g1v0147900.7
LjG1.1_chr3	PGSB	CDS	19910230	19910240	.	-	2	ID=LotjaGi3g1v0147900.7.CDS.1;Parent=LotjaGi3g1v0147900.7
LjG1.1_chr3	PGSB	CDS	19910395	19911757	.	-	0	ID=LotjaGi3g1v0147900.7.CDS.2;Parent=LotjaGi3g1v0147900.7
LjG1.1_chr3	PGSB	exon	19910395	19911774	.	-	.	ID=LotjaGi3g1v0147900.7.exon.2;Parent=LotjaGi3g1v0147900.7
LjG1.1_chr3	PGSB	five_prime_UTR	19911758	19911774	.	-	.	ID=LotjaGi3g1v0147900.7.five_prime_UTR.1;Parent=LotjaGi3g1v0147900.7
LjG1.1_chr3	PGSB	exon	19911844	19911878	.	-	.	ID=LotjaGi3g1v0147900.7.exon.3;Parent=LotjaGi3g1v0147900.7
LjG1.1_chr3	PGSB	five_prime_UTR	19911844	19911878	.	-	.	ID=LotjaGi3g1v0147900.7.five_prime_UTR.2;Parent=LotjaGi3g1v0147900.7
LjG1.1_chr3	PGSB	mRNA	19910390	19911757	.	-	.	ID=LotjaGi3g1v0147900.8;Parent=LotjaGi3g1v0147900
LjG1.1_chr3	PGSB	three_prime_UTR	19910390	19910438	.	-	.	ID=LotjaGi3g1v0147900.8.three_prime_UTR.1;Parent=LotjaGi3g1v0147900.8
LjG1.1_chr3	PGSB	exon	19910390	19910503	.	-	.	ID=LotjaGi3g1v0147900.8.exon.1;Parent=LotjaGi3g1v0147900.8
LjG1.1_chr3	PGSB	CDS	19910439	19910503	.	-	2	ID=LotjaGi3g1v0147900.8.CDS.1;Parent=LotjaGi3g1v0147900.8
LjG1.1_chr3	PGSB	exon	19910917	19911757	.	-	.	ID=LotjaGi3g1v0147900.8.exon.2;Parent=LotjaGi3g1v0147900.8
LjG1.1_chr3	PGSB	CDS	19910917	19911757	.	-	0	ID=LotjaGi3g1v0147900.8.CDS.2;Parent=LotjaGi3g1v0147900.8
###
LjG1.1_chr3	PGSB	gene	19921001	19921465	.	-	.	ID=LotjaGi3g1v0148000
LjG1.1_chr3	PGSB	mRNA	19921001	19921465	.	-	.	ID=LotjaGi3g1v0148000.1;Parent=LotjaGi3g1v0148000
LjG1.1_chr3	PGSB	three_prime_UTR	19921001	19921072	.	-	.	ID=LotjaGi3g1v0148000.1.three_prime_UTR.1;Parent=LotjaGi3g1v0148000.1
LjG1.1_chr3	PGSB	exon	19921001	19921465	.	-	.	ID=LotjaGi3g1v0148000.1.exon.1;Parent=LotjaGi3g1v0148000.1
LjG1.1_chr3	PGSB	CDS	19921073	19921465	.	-	0	ID=LotjaGi3g1v0148000.1.CDS.1;Parent=LotjaGi3g1v0148000.1
###
LjG1.1_chr3	PGSB	gene	19935882	19940305	.	+	.	ID=LotjaGi3g1v0148100
LjG1.1_chr3	PGSB	mRNA	19935882	19940305	.	+	.	ID=LotjaGi3g1v0148100.1;Parent=LotjaGi3g1v0148100
LjG1.1_chr3	PGSB	five_prime_UTR	19935882	19936235	.	+	.	ID=LotjaGi3g1v0148100.1.five_prime_UTR.1;Parent=LotjaGi3g1v0148100.1
LjG1.1_chr3	PGSB	exon	19935882	19936460	.	+	.	ID=LotjaGi3g1v0148100.1.exon.1;Parent=LotjaGi3g1v0148100.1
LjG1.1_chr3	PGSB	CDS	19936236	19936460	.	+	0	ID=LotjaGi3g1v0148100.1.CDS.1;Parent=LotjaGi3g1v0148100.1
LjG1.1_chr3	PGSB	exon	19937357	19937629	.	+	.	ID=LotjaGi3g1v0148100.1.exon.2;Parent=LotjaGi3g1v0148100.1
LjG1.1_chr3	PGSB	CDS	19937357	19937629	.	+	0	ID=LotjaGi3g1v0148100.1.CDS.2;Parent=LotjaGi3g1v0148100.1
LjG1.1_chr3	PGSB	CDS	19938138	19939889	.	+	0	ID=LotjaGi3g1v0148100.1.CDS.3;Parent=LotjaGi3g1v0148100.1
LjG1.1_chr3	PGSB	exon	19938138	19940305	.	+	.	ID=LotjaGi3g1v0148100.1.exon.3;Parent=LotjaGi3g1v0148100.1
LjG1.1_chr3	PGSB	three_prime_UTR	19939890	19940305	.	+	.	ID=LotjaGi3g1v0148100.1.three_prime_UTR.2;Parent=LotjaGi3g1v0148100.1
###
LjG1.1_chr3	PGSB	gene	19942333	19947222	.	-	.	ID=LotjaGi3g1v0148200_LC
LjG1.1_chr3	PGSB	mRNA	19942333	19947122	.	-	.	ID=LotjaGi3g1v0148200_LC.1;Parent=LotjaGi3g1v0148200_LC
LjG1.1_chr3	PGSB	three_prime_UTR	19942333	19944904	.	-	.	ID=LotjaGi3g1v0148200_LC.1.three_prime_UTR.1;Parent=LotjaGi3g1v0148200_LC.1
LjG1.1_chr3	PGSB	exon	19942333	19945125	.	-	.	ID=LotjaGi3g1v0148200_LC.1.exon.1;Parent=LotjaGi3g1v0148200_LC.1
LjG1.1_chr3	PGSB	CDS	19944905	19945125	.	-	2	ID=LotjaGi3g1v0148200_LC.1.CDS.1;Parent=LotjaGi3g1v0148200_LC.1
LjG1.1_chr3	PGSB	CDS	19945550	19945655	.	-	0	ID=LotjaGi3g1v0148200_LC.1.CDS.2;Parent=LotjaGi3g1v0148200_LC.1
LjG1.1_chr3	PGSB	exon	19945550	19946136	.	-	.	ID=LotjaGi3g1v0148200_LC.1.exon.2;Parent=LotjaGi3g1v0148200_LC.1
LjG1.1_chr3	PGSB	five_prime_UTR	19945656	19946136	.	-	.	ID=LotjaGi3g1v0148200_LC.1.five_prime_UTR.2;Parent=LotjaGi3g1v0148200_LC.1
LjG1.1_chr3	PGSB	exon	19946699	19947122	.	-	.	ID=LotjaGi3g1v0148200_LC.1.exon.3;Parent=LotjaGi3g1v0148200_LC.1
LjG1.1_chr3	PGSB	five_prime_UTR	19946699	19947122	.	-	.	ID=LotjaGi3g1v0148200_LC.1.five_prime_UTR.3;Parent=LotjaGi3g1v0148200_LC.1
LjG1.1_chr3	PGSB	mRNA	19943672	19947222	.	-	.	ID=LotjaGi3g1v0148200_LC.2;Parent=LotjaGi3g1v0148200_LC
LjG1.1_chr3	PGSB	three_prime_UTR	19943672	19944904	.	-	.	ID=LotjaGi3g1v0148200_LC.2.three_prime_UTR.1;Parent=LotjaGi3g1v0148200_LC.2
LjG1.1_chr3	PGSB	exon	19943672	19945125	.	-	.	ID=LotjaGi3g1v0148200_LC.2.exon.1;Parent=LotjaGi3g1v0148200_LC.2
LjG1.1_chr3	PGSB	CDS	19944905	19945125	.	-	2	ID=LotjaGi3g1v0148200_LC.2.CDS.1;Parent=LotjaGi3g1v0148200_LC.2
LjG1.1_chr3	PGSB	CDS	19945550	19945655	.	-	0	ID=LotjaGi3g1v0148200_LC.2.CDS.2;Parent=LotjaGi3g1v0148200_LC.2
LjG1.1_chr3	PGSB	exon	19945550	19945851	.	-	.	ID=LotjaGi3g1v0148200_LC.2.exon.2;Parent=LotjaGi3g1v0148200_LC.2
LjG1.1_chr3	PGSB	five_prime_UTR	19945656	19945851	.	-	.	ID=LotjaGi3g1v0148200_LC.2.five_prime_UTR.2;Parent=LotjaGi3g1v0148200_LC.2
LjG1.1_chr3	PGSB	exon	19945948	19947222	.	-	.	ID=LotjaGi3g1v0148200_LC.2.exon.3;Parent=LotjaGi3g1v0148200_LC.2
LjG1.1_chr3	PGSB	five_prime_UTR	19945948	19947222	.	-	.	ID=LotjaGi3g1v0148200_LC.2.five_prime_UTR.3;Parent=LotjaGi3g1v0148200_LC.2
###
LjG1.1_chr3	PGSB	gene	19953525	19964601	.	+	.	ID=LotjaGi3g1v0148300
LjG1.1_chr3	PGSB	mRNA	19953525	19964601	.	+	.	ID=LotjaGi3g1v0148300.1;Parent=LotjaGi3g1v0148300
LjG1.1_chr3	PGSB	five_prime_UTR	19953525	19953750	.	+	.	ID=LotjaGi3g1v0148300.1.five_prime_UTR.1;Parent=LotjaGi3g1v0148300.1
LjG1.1_chr3	PGSB	exon	19953525	19953864	.	+	.	ID=LotjaGi3g1v0148300.1.exon.1;Parent=LotjaGi3g1v0148300.1
LjG1.1_chr3	PGSB	CDS	19953751	19953864	.	+	0	ID=LotjaGi3g1v0148300.1.CDS.1;Parent=LotjaGi3g1v0148300.1
LjG1.1_chr3	PGSB	exon	19953977	19954117	.	+	.	ID=LotjaGi3g1v0148300.1.exon.2;Parent=LotjaGi3g1v0148300.1
LjG1.1_chr3	PGSB	CDS	19953977	19954117	.	+	0	ID=LotjaGi3g1v0148300.1.CDS.2;Parent=LotjaGi3g1v0148300.1
LjG1.1_chr3	PGSB	exon	19954198	19954289	.	+	.	ID=LotjaGi3g1v0148300.1.exon.3;Parent=LotjaGi3g1v0148300.1
LjG1.1_chr3	PGSB	CDS	19954198	19954289	.	+	0	ID=LotjaGi3g1v0148300.1.CDS.3;Parent=LotjaGi3g1v0148300.1
LjG1.1_chr3	PGSB	exon	19956194	19956290	.	+	.	ID=LotjaGi3g1v0148300.1.exon.4;Parent=LotjaGi3g1v0148300.1
LjG1.1_chr3	PGSB	CDS	19956194	19956290	.	+	1	ID=LotjaGi3g1v0148300.1.CDS.4;Parent=LotjaGi3g1v0148300.1
LjG1.1_chr3	PGSB	exon	19956685	19956728	.	+	.	ID=LotjaGi3g1v0148300.1.exon.5;Parent=LotjaGi3g1v0148300.1
LjG1.1_chr3	PGSB	CDS	19956685	19956728	.	+	0	ID=LotjaGi3g1v0148300.1.CDS.5;Parent=LotjaGi3g1v0148300.1
LjG1.1_chr3	PGSB	exon	19956924	19957012	.	+	.	ID=LotjaGi3g1v0148300.1.exon.6;Parent=LotjaGi3g1v0148300.1
LjG1.1_chr3	PGSB	CDS	19956924	19957012	.	+	1	ID=LotjaGi3g1v0148300.1.CDS.6;Parent=LotjaGi3g1v0148300.1
LjG1.1_chr3	PGSB	exon	19959776	19959867	.	+	.	ID=LotjaGi3g1v0148300.1.exon.7;Parent=LotjaGi3g1v0148300.1
LjG1.1_chr3	PGSB	CDS	19959776	19959867	.	+	2	ID=LotjaGi3g1v0148300.1.CDS.7;Parent=LotjaGi3g1v0148300.1
LjG1.1_chr3	PGSB	exon	19959946	19960092	.	+	.	ID=LotjaGi3g1v0148300.1.exon.8;Parent=LotjaGi3g1v0148300.1
LjG1.1_chr3	PGSB	CDS	19959946	19960092	.	+	0	ID=LotjaGi3g1v0148300.1.CDS.8;Parent=LotjaGi3g1v0148300.1
LjG1.1_chr3	PGSB	exon	19960467	19960614	.	+	.	ID=LotjaGi3g1v0148300.1.exon.9;Parent=LotjaGi3g1v0148300.1
LjG1.1_chr3	PGSB	CDS	19960467	19960614	.	+	0	ID=LotjaGi3g1v0148300.1.CDS.9;Parent=LotjaGi3g1v0148300.1
LjG1.1_chr3	PGSB	exon	19960749	19960825	.	+	.	ID=LotjaGi3g1v0148300.1.exon.10;Parent=LotjaGi3g1v0148300.1
LjG1.1_chr3	PGSB	CDS	19960749	19960825	.	+	2	ID=LotjaGi3g1v0148300.1.CDS.10;Parent=LotjaGi3g1v0148300.1
LjG1.1_chr3	PGSB	exon	19962319	19962390	.	+	.	ID=LotjaGi3g1v0148300.1.exon.11;Parent=LotjaGi3g1v0148300.1
LjG1.1_chr3	PGSB	CDS	19962319	19962390	.	+	0	ID=LotjaGi3g1v0148300.1.CDS.11;Parent=LotjaGi3g1v0148300.1
LjG1.1_chr3	PGSB	exon	19962727	19962771	.	+	.	ID=LotjaGi3g1v0148300.1.exon.12;Parent=LotjaGi3g1v0148300.1
LjG1.1_chr3	PGSB	CDS	19962727	19962771	.	+	0	ID=LotjaGi3g1v0148300.1.CDS.12;Parent=LotjaGi3g1v0148300.1
LjG1.1_chr3	PGSB	exon	19962852	19962979	.	+	.	ID=LotjaGi3g1v0148300.1.exon.13;Parent=LotjaGi3g1v0148300.1
LjG1.1_chr3	PGSB	CDS	19962852	19962979	.	+	0	ID=LotjaGi3g1v0148300.1.CDS.13;Parent=LotjaGi3g1v0148300.1
LjG1.1_chr3	PGSB	exon	19963075	19963234	.	+	.	ID=LotjaGi3g1v0148300.1.exon.14;Parent=LotjaGi3g1v0148300.1
LjG1.1_chr3	PGSB	CDS	19963075	19963234	.	+	1	ID=LotjaGi3g1v0148300.1.CDS.14;Parent=LotjaGi3g1v0148300.1
LjG1.1_chr3	PGSB	exon	19963311	19963521	.	+	.	ID=LotjaGi3g1v0148300.1.exon.15;Parent=LotjaGi3g1v0148300.1
LjG1.1_chr3	PGSB	CDS	19963311	19963521	.	+	0	ID=LotjaGi3g1v0148300.1.CDS.15;Parent=LotjaGi3g1v0148300.1
LjG1.1_chr3	PGSB	CDS	19963722	19963768	.	+	2	ID=LotjaGi3g1v0148300.1.CDS.16;Parent=LotjaGi3g1v0148300.1
LjG1.1_chr3	PGSB	exon	19963722	19964601	.	+	.	ID=LotjaGi3g1v0148300.1.exon.16;Parent=LotjaGi3g1v0148300.1
LjG1.1_chr3	PGSB	three_prime_UTR	19963769	19964601	.	+	.	ID=LotjaGi3g1v0148300.1.three_prime_UTR.2;Parent=LotjaGi3g1v0148300.1
###
LjG1.1_chr3	PGSB	gene	19964704	19967563	.	-	.	ID=LotjaGi3g1v0148400
LjG1.1_chr3	PGSB	mRNA	19964704	19967563	.	-	.	ID=LotjaGi3g1v0148400.1;Parent=LotjaGi3g1v0148400
LjG1.1_chr3	PGSB	three_prime_UTR	19964704	19965477	.	-	.	ID=LotjaGi3g1v0148400.1.three_prime_UTR.1;Parent=LotjaGi3g1v0148400.1
LjG1.1_chr3	PGSB	exon	19964704	19966851	.	-	.	ID=LotjaGi3g1v0148400.1.exon.1;Parent=LotjaGi3g1v0148400.1
LjG1.1_chr3	PGSB	CDS	19965478	19966851	.	-	0	ID=LotjaGi3g1v0148400.1.CDS.1;Parent=LotjaGi3g1v0148400.1
LjG1.1_chr3	PGSB	exon	19967297	19967563	.	-	.	ID=LotjaGi3g1v0148400.1.exon.2;Parent=LotjaGi3g1v0148400.1
LjG1.1_chr3	PGSB	five_prime_UTR	19967297	19967563	.	-	.	ID=LotjaGi3g1v0148400.1.five_prime_UTR.2;Parent=LotjaGi3g1v0148400.1
LjG1.1_chr3	PGSB	mRNA	19965225	19966851	.	-	.	ID=LotjaGi3g1v0148400.2;Parent=LotjaGi3g1v0148400
LjG1.1_chr3	PGSB	exon	19965225	19965244	.	-	.	ID=LotjaGi3g1v0148400.2.exon.1;Parent=LotjaGi3g1v0148400.2
LjG1.1_chr3	PGSB	exon	19965461	19966851	.	-	.	ID=LotjaGi3g1v0148400.2.exon.2;Parent=LotjaGi3g1v0148400.2
LjG1.1_chr3	PGSB	CDS	19965478	19966851	.	-	0	ID=LotjaGi3g1v0148400.2.CDS.1;Parent=LotjaGi3g1v0148400.2
LjG1.1_chr3	PGSB	mRNA	19965225	19967151	.	-	.	ID=LotjaGi3g1v0148400.3;Parent=LotjaGi3g1v0148400
LjG1.1_chr3	PGSB	exon	19965225	19965244	.	-	.	ID=LotjaGi3g1v0148400.3.exon.1;Parent=LotjaGi3g1v0148400.3
LjG1.1_chr3	PGSB	three_prime_UTR	19965225	19965244	.	-	.	ID=LotjaGi3g1v0148400.3.three_prime_UTR.1;Parent=LotjaGi3g1v0148400.3
LjG1.1_chr3	PGSB	three_prime_UTR	19965461	19965477	.	-	.	ID=LotjaGi3g1v0148400.3.three_prime_UTR.2;Parent=LotjaGi3g1v0148400.3
LjG1.1_chr3	PGSB	exon	19965461	19966851	.	-	.	ID=LotjaGi3g1v0148400.3.exon.2;Parent=LotjaGi3g1v0148400.3
LjG1.1_chr3	PGSB	CDS	19965478	19966851	.	-	0	ID=LotjaGi3g1v0148400.3.CDS.1;Parent=LotjaGi3g1v0148400.3
LjG1.1_chr3	PGSB	exon	19967117	19967151	.	-	.	ID=LotjaGi3g1v0148400.3.exon.3;Parent=LotjaGi3g1v0148400.3
LjG1.1_chr3	PGSB	five_prime_UTR	19967117	19967151	.	-	.	ID=LotjaGi3g1v0148400.3.five_prime_UTR.3;Parent=LotjaGi3g1v0148400.3
LjG1.1_chr3	PGSB	mRNA	19965436	19966395	.	-	.	ID=LotjaGi3g1v0148400.4;Parent=LotjaGi3g1v0148400
LjG1.1_chr3	PGSB	exon	19965436	19966395	.	-	.	ID=LotjaGi3g1v0148400.4.exon.1;Parent=LotjaGi3g1v0148400.4
LjG1.1_chr3	PGSB	CDS	19965478	19966395	.	-	0	ID=LotjaGi3g1v0148400.4.CDS.1;Parent=LotjaGi3g1v0148400.4
LjG1.1_chr3	PGSB	mRNA	19965478	19966623	.	-	.	ID=LotjaGi3g1v0148400.5;Parent=LotjaGi3g1v0148400
LjG1.1_chr3	PGSB	exon	19965478	19965553	.	-	.	ID=LotjaGi3g1v0148400.5.exon.1;Parent=LotjaGi3g1v0148400.5
LjG1.1_chr3	PGSB	CDS	19965478	19965553	.	-	1	ID=LotjaGi3g1v0148400.5.CDS.1;Parent=LotjaGi3g1v0148400.5
LjG1.1_chr3	PGSB	exon	19965740	19966623	.	-	.	ID=LotjaGi3g1v0148400.5.exon.2;Parent=LotjaGi3g1v0148400.5
LjG1.1_chr3	PGSB	CDS	19965740	19966623	.	-	0	ID=LotjaGi3g1v0148400.5.CDS.2;Parent=LotjaGi3g1v0148400.5
LjG1.1_chr3	PGSB	mRNA	19965478	19966998	.	-	.	ID=LotjaGi3g1v0148400.6;Parent=LotjaGi3g1v0148400
LjG1.1_chr3	PGSB	CDS	19965478	19966851	.	-	0	ID=LotjaGi3g1v0148400.6.CDS.1;Parent=LotjaGi3g1v0148400.6
LjG1.1_chr3	PGSB	exon	19965478	19966998	.	-	.	ID=LotjaGi3g1v0148400.6.exon.1;Parent=LotjaGi3g1v0148400.6
LjG1.1_chr3	PGSB	mRNA	19965478	19967053	.	-	.	ID=LotjaGi3g1v0148400.7;Parent=LotjaGi3g1v0148400
LjG1.1_chr3	PGSB	exon	19965478	19966851	.	-	.	ID=LotjaGi3g1v0148400.7.exon.1;Parent=LotjaGi3g1v0148400.7
LjG1.1_chr3	PGSB	CDS	19965478	19966851	.	-	0	ID=LotjaGi3g1v0148400.7.CDS.1;Parent=LotjaGi3g1v0148400.7
LjG1.1_chr3	PGSB	CDS	19967003	19967023	.	-	0	ID=LotjaGi3g1v0148400.7.CDS.2;Parent=LotjaGi3g1v0148400.7
LjG1.1_chr3	PGSB	exon	19967003	19967053	.	-	.	ID=LotjaGi3g1v0148400.7.exon.2;Parent=LotjaGi3g1v0148400.7
LjG1.1_chr3	PGSB	five_prime_UTR	19967024	19967053	.	-	.	ID=LotjaGi3g1v0148400.7.five_prime_UTR.1;Parent=LotjaGi3g1v0148400.7
LjG1.1_chr3	PGSB	mRNA	19965478	19967151	.	-	.	ID=LotjaGi3g1v0148400.8;Parent=LotjaGi3g1v0148400
LjG1.1_chr3	PGSB	exon	19965478	19966851	.	-	.	ID=LotjaGi3g1v0148400.8.exon.1;Parent=LotjaGi3g1v0148400.8
LjG1.1_chr3	PGSB	CDS	19965478	19966851	.	-	0	ID=LotjaGi3g1v0148400.8.CDS.1;Parent=LotjaGi3g1v0148400.8
LjG1.1_chr3	PGSB	exon	19967117	19967151	.	-	.	ID=LotjaGi3g1v0148400.8.exon.2;Parent=LotjaGi3g1v0148400.8
###
LjG1.1_chr3	PGSB	gene	19968130	19974648	.	+	.	ID=LotjaGi3g1v0148500
LjG1.1_chr3	PGSB	mRNA	19968130	19974648	.	+	.	ID=LotjaGi3g1v0148500.1;Parent=LotjaGi3g1v0148500
LjG1.1_chr3	PGSB	five_prime_UTR	19968130	19968478	.	+	.	ID=LotjaGi3g1v0148500.1.five_prime_UTR.1;Parent=LotjaGi3g1v0148500.1
LjG1.1_chr3	PGSB	exon	19968130	19968571	.	+	.	ID=LotjaGi3g1v0148500.1.exon.1;Parent=LotjaGi3g1v0148500.1
LjG1.1_chr3	PGSB	CDS	19968479	19968571	.	+	0	ID=LotjaGi3g1v0148500.1.CDS.1;Parent=LotjaGi3g1v0148500.1
LjG1.1_chr3	PGSB	exon	19968664	19968849	.	+	.	ID=LotjaGi3g1v0148500.1.exon.2;Parent=LotjaGi3g1v0148500.1
LjG1.1_chr3	PGSB	CDS	19968664	19968849	.	+	0	ID=LotjaGi3g1v0148500.1.CDS.2;Parent=LotjaGi3g1v0148500.1
LjG1.1_chr3	PGSB	exon	19969691	19969902	.	+	.	ID=LotjaGi3g1v0148500.1.exon.3;Parent=LotjaGi3g1v0148500.1
LjG1.1_chr3	PGSB	CDS	19969691	19969902	.	+	0	ID=LotjaGi3g1v0148500.1.CDS.3;Parent=LotjaGi3g1v0148500.1
LjG1.1_chr3	PGSB	exon	19971266	19971429	.	+	.	ID=LotjaGi3g1v0148500.1.exon.4;Parent=LotjaGi3g1v0148500.1
LjG1.1_chr3	PGSB	CDS	19971266	19971429	.	+	1	ID=LotjaGi3g1v0148500.1.CDS.4;Parent=LotjaGi3g1v0148500.1
LjG1.1_chr3	PGSB	exon	19971699	19971854	.	+	.	ID=LotjaGi3g1v0148500.1.exon.5;Parent=LotjaGi3g1v0148500.1
LjG1.1_chr3	PGSB	CDS	19971699	19971854	.	+	2	ID=LotjaGi3g1v0148500.1.CDS.5;Parent=LotjaGi3g1v0148500.1
LjG1.1_chr3	PGSB	exon	19972051	19972103	.	+	.	ID=LotjaGi3g1v0148500.1.exon.6;Parent=LotjaGi3g1v0148500.1
LjG1.1_chr3	PGSB	CDS	19972051	19972103	.	+	2	ID=LotjaGi3g1v0148500.1.CDS.6;Parent=LotjaGi3g1v0148500.1
LjG1.1_chr3	PGSB	exon	19973941	19974081	.	+	.	ID=LotjaGi3g1v0148500.1.exon.7;Parent=LotjaGi3g1v0148500.1
LjG1.1_chr3	PGSB	CDS	19973941	19974081	.	+	0	ID=LotjaGi3g1v0148500.1.CDS.7;Parent=LotjaGi3g1v0148500.1
LjG1.1_chr3	PGSB	CDS	19974229	19974306	.	+	0	ID=LotjaGi3g1v0148500.1.CDS.8;Parent=LotjaGi3g1v0148500.1
LjG1.1_chr3	PGSB	exon	19974229	19974648	.	+	.	ID=LotjaGi3g1v0148500.1.exon.8;Parent=LotjaGi3g1v0148500.1
LjG1.1_chr3	PGSB	three_prime_UTR	19974307	19974648	.	+	.	ID=LotjaGi3g1v0148500.1.three_prime_UTR.2;Parent=LotjaGi3g1v0148500.1
LjG1.1_chr3	PGSB	mRNA	19968479	19974306	.	+	.	ID=LotjaGi3g1v0148500.2;Parent=LotjaGi3g1v0148500
LjG1.1_chr3	PGSB	exon	19968479	19968559	.	+	.	ID=LotjaGi3g1v0148500.2.exon.1;Parent=LotjaGi3g1v0148500.2
LjG1.1_chr3	PGSB	CDS	19968479	19968559	.	+	0	ID=LotjaGi3g1v0148500.2.CDS.1;Parent=LotjaGi3g1v0148500.2
LjG1.1_chr3	PGSB	exon	19968664	19968849	.	+	.	ID=LotjaGi3g1v0148500.2.exon.2;Parent=LotjaGi3g1v0148500.2
LjG1.1_chr3	PGSB	CDS	19968664	19968849	.	+	0	ID=LotjaGi3g1v0148500.2.CDS.2;Parent=LotjaGi3g1v0148500.2
LjG1.1_chr3	PGSB	exon	19969691	19969902	.	+	.	ID=LotjaGi3g1v0148500.2.exon.3;Parent=LotjaGi3g1v0148500.2
LjG1.1_chr3	PGSB	CDS	19969691	19969902	.	+	0	ID=LotjaGi3g1v0148500.2.CDS.3;Parent=LotjaGi3g1v0148500.2
LjG1.1_chr3	PGSB	exon	19971266	19971429	.	+	.	ID=LotjaGi3g1v0148500.2.exon.4;Parent=LotjaGi3g1v0148500.2
LjG1.1_chr3	PGSB	CDS	19971266	19971429	.	+	1	ID=LotjaGi3g1v0148500.2.CDS.4;Parent=LotjaGi3g1v0148500.2
LjG1.1_chr3	PGSB	exon	19971699	19971854	.	+	.	ID=LotjaGi3g1v0148500.2.exon.5;Parent=LotjaGi3g1v0148500.2
LjG1.1_chr3	PGSB	CDS	19971699	19971854	.	+	2	ID=LotjaGi3g1v0148500.2.CDS.5;Parent=LotjaGi3g1v0148500.2
LjG1.1_chr3	PGSB	exon	19972051	19972103	.	+	.	ID=LotjaGi3g1v0148500.2.exon.6;Parent=LotjaGi3g1v0148500.2
LjG1.1_chr3	PGSB	CDS	19972051	19972103	.	+	2	ID=LotjaGi3g1v0148500.2.CDS.6;Parent=LotjaGi3g1v0148500.2
LjG1.1_chr3	PGSB	exon	19973941	19974081	.	+	.	ID=LotjaGi3g1v0148500.2.exon.7;Parent=LotjaGi3g1v0148500.2
LjG1.1_chr3	PGSB	CDS	19973941	19974081	.	+	0	ID=LotjaGi3g1v0148500.2.CDS.7;Parent=LotjaGi3g1v0148500.2
LjG1.1_chr3	PGSB	exon	19974229	19974306	.	+	.	ID=LotjaGi3g1v0148500.2.exon.8;Parent=LotjaGi3g1v0148500.2
LjG1.1_chr3	PGSB	CDS	19974229	19974306	.	+	0	ID=LotjaGi3g1v0148500.2.CDS.8;Parent=LotjaGi3g1v0148500.2
LjG1.1_chr3	PGSB	mRNA	19968479	19974306	.	+	.	ID=LotjaGi3g1v0148500.3;Parent=LotjaGi3g1v0148500
LjG1.1_chr3	PGSB	exon	19968479	19968565	.	+	.	ID=LotjaGi3g1v0148500.3.exon.1;Parent=LotjaGi3g1v0148500.3
LjG1.1_chr3	PGSB	CDS	19968479	19968565	.	+	0	ID=LotjaGi3g1v0148500.3.CDS.1;Parent=LotjaGi3g1v0148500.3
LjG1.1_chr3	PGSB	exon	19968664	19968849	.	+	.	ID=LotjaGi3g1v0148500.3.exon.2;Parent=LotjaGi3g1v0148500.3
LjG1.1_chr3	PGSB	CDS	19968664	19968849	.	+	0	ID=LotjaGi3g1v0148500.3.CDS.2;Parent=LotjaGi3g1v0148500.3
LjG1.1_chr3	PGSB	exon	19969691	19969902	.	+	.	ID=LotjaGi3g1v0148500.3.exon.3;Parent=LotjaGi3g1v0148500.3
LjG1.1_chr3	PGSB	CDS	19969691	19969902	.	+	0	ID=LotjaGi3g1v0148500.3.CDS.3;Parent=LotjaGi3g1v0148500.3
LjG1.1_chr3	PGSB	exon	19971266	19971429	.	+	.	ID=LotjaGi3g1v0148500.3.exon.4;Parent=LotjaGi3g1v0148500.3
LjG1.1_chr3	PGSB	CDS	19971266	19971429	.	+	1	ID=LotjaGi3g1v0148500.3.CDS.4;Parent=LotjaGi3g1v0148500.3
LjG1.1_chr3	PGSB	exon	19971699	19971854	.	+	.	ID=LotjaGi3g1v0148500.3.exon.5;Parent=LotjaGi3g1v0148500.3
LjG1.1_chr3	PGSB	CDS	19971699	19971854	.	+	2	ID=LotjaGi3g1v0148500.3.CDS.5;Parent=LotjaGi3g1v0148500.3
LjG1.1_chr3	PGSB	exon	19972051	19972103	.	+	.	ID=LotjaGi3g1v0148500.3.exon.6;Parent=LotjaGi3g1v0148500.3
LjG1.1_chr3	PGSB	CDS	19972051	19972103	.	+	2	ID=LotjaGi3g1v0148500.3.CDS.6;Parent=LotjaGi3g1v0148500.3
LjG1.1_chr3	PGSB	exon	19973941	19974081	.	+	.	ID=LotjaGi3g1v0148500.3.exon.7;Parent=LotjaGi3g1v0148500.3
LjG1.1_chr3	PGSB	CDS	19973941	19974081	.	+	0	ID=LotjaGi3g1v0148500.3.CDS.7;Parent=LotjaGi3g1v0148500.3
LjG1.1_chr3	PGSB	exon	19974229	19974306	.	+	.	ID=LotjaGi3g1v0148500.3.exon.8;Parent=LotjaGi3g1v0148500.3
LjG1.1_chr3	PGSB	CDS	19974229	19974306	.	+	0	ID=LotjaGi3g1v0148500.3.CDS.8;Parent=LotjaGi3g1v0148500.3
###
LjG1.1_chr3	PGSB	gene	19975636	19978373	.	+	.	ID=LotjaGi3g1v0148600
LjG1.1_chr3	PGSB	mRNA	19975636	19978373	.	+	.	ID=LotjaGi3g1v0148600.1;Parent=LotjaGi3g1v0148600
LjG1.1_chr3	PGSB	five_prime_UTR	19975636	19977122	.	+	.	ID=LotjaGi3g1v0148600.1.five_prime_UTR.1;Parent=LotjaGi3g1v0148600.1
LjG1.1_chr3	PGSB	exon	19975636	19978373	.	+	.	ID=LotjaGi3g1v0148600.1.exon.1;Parent=LotjaGi3g1v0148600.1
LjG1.1_chr3	PGSB	CDS	19977123	19977461	.	+	0	ID=LotjaGi3g1v0148600.1.CDS.1;Parent=LotjaGi3g1v0148600.1
LjG1.1_chr3	PGSB	three_prime_UTR	19977462	19978373	.	+	.	ID=LotjaGi3g1v0148600.1.three_prime_UTR.2;Parent=LotjaGi3g1v0148600.1
###
LjG1.1_chr3	PGSB	gene	20000686	20013291	.	+	.	ID=LotjaGi3g1v0148700
LjG1.1_chr3	PGSB	mRNA	20000686	20013291	.	+	.	ID=LotjaGi3g1v0148700.1;Parent=LotjaGi3g1v0148700
LjG1.1_chr3	PGSB	five_prime_UTR	20000686	20000865	.	+	.	ID=LotjaGi3g1v0148700.1.five_prime_UTR.1;Parent=LotjaGi3g1v0148700.1
LjG1.1_chr3	PGSB	exon	20000686	20000998	.	+	.	ID=LotjaGi3g1v0148700.1.exon.1;Parent=LotjaGi3g1v0148700.1
LjG1.1_chr3	PGSB	CDS	20000866	20000998	.	+	0	ID=LotjaGi3g1v0148700.1.CDS.1;Parent=LotjaGi3g1v0148700.1
LjG1.1_chr3	PGSB	exon	20001116	20001267	.	+	.	ID=LotjaGi3g1v0148700.1.exon.2;Parent=LotjaGi3g1v0148700.1
LjG1.1_chr3	PGSB	CDS	20001116	20001267	.	+	2	ID=LotjaGi3g1v0148700.1.CDS.2;Parent=LotjaGi3g1v0148700.1
LjG1.1_chr3	PGSB	exon	20001354	20001417	.	+	.	ID=LotjaGi3g1v0148700.1.exon.3;Parent=LotjaGi3g1v0148700.1
LjG1.1_chr3	PGSB	CDS	20001354	20001417	.	+	0	ID=LotjaGi3g1v0148700.1.CDS.3;Parent=LotjaGi3g1v0148700.1
LjG1.1_chr3	PGSB	exon	20001500	20001764	.	+	.	ID=LotjaGi3g1v0148700.1.exon.4;Parent=LotjaGi3g1v0148700.1
LjG1.1_chr3	PGSB	CDS	20001500	20001764	.	+	2	ID=LotjaGi3g1v0148700.1.CDS.4;Parent=LotjaGi3g1v0148700.1
LjG1.1_chr3	PGSB	CDS	20002156	20002921	.	+	1	ID=LotjaGi3g1v0148700.1.CDS.5;Parent=LotjaGi3g1v0148700.1
LjG1.1_chr3	PGSB	exon	20002156	20003637	.	+	.	ID=LotjaGi3g1v0148700.1.exon.5;Parent=LotjaGi3g1v0148700.1
LjG1.1_chr3	PGSB	three_prime_UTR	20002922	20003637	.	+	.	ID=LotjaGi3g1v0148700.1.three_prime_UTR.2;Parent=LotjaGi3g1v0148700.1
LjG1.1_chr3	PGSB	exon	20003732	20004055	.	+	.	ID=LotjaGi3g1v0148700.1.exon.6;Parent=LotjaGi3g1v0148700.1
LjG1.1_chr3	PGSB	three_prime_UTR	20003732	20004055	.	+	.	ID=LotjaGi3g1v0148700.1.three_prime_UTR.3;Parent=LotjaGi3g1v0148700.1
LjG1.1_chr3	PGSB	exon	20004153	20010482	.	+	.	ID=LotjaGi3g1v0148700.1.exon.7;Parent=LotjaGi3g1v0148700.1
LjG1.1_chr3	PGSB	three_prime_UTR	20004153	20010482	.	+	.	ID=LotjaGi3g1v0148700.1.three_prime_UTR.4;Parent=LotjaGi3g1v0148700.1
LjG1.1_chr3	PGSB	exon	20010570	20013291	.	+	.	ID=LotjaGi3g1v0148700.1.exon.8;Parent=LotjaGi3g1v0148700.1
LjG1.1_chr3	PGSB	three_prime_UTR	20010570	20013291	.	+	.	ID=LotjaGi3g1v0148700.1.three_prime_UTR.5;Parent=LotjaGi3g1v0148700.1
LjG1.1_chr3	PGSB	mRNA	20000692	20006773	.	+	.	ID=LotjaGi3g1v0148700.2;Parent=LotjaGi3g1v0148700
LjG1.1_chr3	PGSB	five_prime_UTR	20000692	20000865	.	+	.	ID=LotjaGi3g1v0148700.2.five_prime_UTR.1;Parent=LotjaGi3g1v0148700.2
LjG1.1_chr3	PGSB	exon	20000692	20000998	.	+	.	ID=LotjaGi3g1v0148700.2.exon.1;Parent=LotjaGi3g1v0148700.2
LjG1.1_chr3	PGSB	CDS	20000866	20000998	.	+	0	ID=LotjaGi3g1v0148700.2.CDS.1;Parent=LotjaGi3g1v0148700.2
LjG1.1_chr3	PGSB	exon	20001116	20001267	.	+	.	ID=LotjaGi3g1v0148700.2.exon.2;Parent=LotjaGi3g1v0148700.2
LjG1.1_chr3	PGSB	CDS	20001116	20001267	.	+	2	ID=LotjaGi3g1v0148700.2.CDS.2;Parent=LotjaGi3g1v0148700.2
LjG1.1_chr3	PGSB	exon	20001354	20001417	.	+	.	ID=LotjaGi3g1v0148700.2.exon.3;Parent=LotjaGi3g1v0148700.2
LjG1.1_chr3	PGSB	CDS	20001354	20001417	.	+	0	ID=LotjaGi3g1v0148700.2.CDS.3;Parent=LotjaGi3g1v0148700.2
LjG1.1_chr3	PGSB	exon	20001500	20001764	.	+	.	ID=LotjaGi3g1v0148700.2.exon.4;Parent=LotjaGi3g1v0148700.2
LjG1.1_chr3	PGSB	CDS	20001500	20001764	.	+	2	ID=LotjaGi3g1v0148700.2.CDS.4;Parent=LotjaGi3g1v0148700.2
LjG1.1_chr3	PGSB	CDS	20002162	20002921	.	+	1	ID=LotjaGi3g1v0148700.2.CDS.5;Parent=LotjaGi3g1v0148700.2
LjG1.1_chr3	PGSB	exon	20002162	20003637	.	+	.	ID=LotjaGi3g1v0148700.2.exon.5;Parent=LotjaGi3g1v0148700.2
LjG1.1_chr3	PGSB	three_prime_UTR	20002922	20003637	.	+	.	ID=LotjaGi3g1v0148700.2.three_prime_UTR.2;Parent=LotjaGi3g1v0148700.2
LjG1.1_chr3	PGSB	exon	20003732	20004055	.	+	.	ID=LotjaGi3g1v0148700.2.exon.6;Parent=LotjaGi3g1v0148700.2
LjG1.1_chr3	PGSB	three_prime_UTR	20003732	20004055	.	+	.	ID=LotjaGi3g1v0148700.2.three_prime_UTR.3;Parent=LotjaGi3g1v0148700.2
LjG1.1_chr3	PGSB	exon	20004153	20006773	.	+	.	ID=LotjaGi3g1v0148700.2.exon.7;Parent=LotjaGi3g1v0148700.2
LjG1.1_chr3	PGSB	three_prime_UTR	20004153	20006773	.	+	.	ID=LotjaGi3g1v0148700.2.three_prime_UTR.4;Parent=LotjaGi3g1v0148700.2
LjG1.1_chr3	PGSB	mRNA	20000692	20012974	.	+	.	ID=LotjaGi3g1v0148700.3;Parent=LotjaGi3g1v0148700
LjG1.1_chr3	PGSB	five_prime_UTR	20000692	20000865	.	+	.	ID=LotjaGi3g1v0148700.3.five_prime_UTR.1;Parent=LotjaGi3g1v0148700.3
LjG1.1_chr3	PGSB	exon	20000692	20000998	.	+	.	ID=LotjaGi3g1v0148700.3.exon.1;Parent=LotjaGi3g1v0148700.3
LjG1.1_chr3	PGSB	CDS	20000866	20000998	.	+	0	ID=LotjaGi3g1v0148700.3.CDS.1;Parent=LotjaGi3g1v0148700.3
LjG1.1_chr3	PGSB	exon	20001116	20001267	.	+	.	ID=LotjaGi3g1v0148700.3.exon.2;Parent=LotjaGi3g1v0148700.3
LjG1.1_chr3	PGSB	CDS	20001116	20001267	.	+	2	ID=LotjaGi3g1v0148700.3.CDS.2;Parent=LotjaGi3g1v0148700.3
LjG1.1_chr3	PGSB	exon	20001354	20001417	.	+	.	ID=LotjaGi3g1v0148700.3.exon.3;Parent=LotjaGi3g1v0148700.3
LjG1.1_chr3	PGSB	CDS	20001354	20001417	.	+	0	ID=LotjaGi3g1v0148700.3.CDS.3;Parent=LotjaGi3g1v0148700.3
LjG1.1_chr3	PGSB	exon	20001500	20001764	.	+	.	ID=LotjaGi3g1v0148700.3.exon.4;Parent=LotjaGi3g1v0148700.3
LjG1.1_chr3	PGSB	CDS	20001500	20001764	.	+	2	ID=LotjaGi3g1v0148700.3.CDS.4;Parent=LotjaGi3g1v0148700.3
LjG1.1_chr3	PGSB	CDS	20002156	20002921	.	+	1	ID=LotjaGi3g1v0148700.3.CDS.5;Parent=LotjaGi3g1v0148700.3
LjG1.1_chr3	PGSB	exon	20002156	20003637	.	+	.	ID=LotjaGi3g1v0148700.3.exon.5;Parent=LotjaGi3g1v0148700.3
LjG1.1_chr3	PGSB	three_prime_UTR	20002922	20003637	.	+	.	ID=LotjaGi3g1v0148700.3.three_prime_UTR.2;Parent=LotjaGi3g1v0148700.3
LjG1.1_chr3	PGSB	exon	20003732	20004055	.	+	.	ID=LotjaGi3g1v0148700.3.exon.6;Parent=LotjaGi3g1v0148700.3
LjG1.1_chr3	PGSB	three_prime_UTR	20003732	20004055	.	+	.	ID=LotjaGi3g1v0148700.3.three_prime_UTR.3;Parent=LotjaGi3g1v0148700.3
LjG1.1_chr3	PGSB	exon	20004153	20004227	.	+	.	ID=LotjaGi3g1v0148700.3.exon.7;Parent=LotjaGi3g1v0148700.3
LjG1.1_chr3	PGSB	three_prime_UTR	20004153	20004227	.	+	.	ID=LotjaGi3g1v0148700.3.three_prime_UTR.4;Parent=LotjaGi3g1v0148700.3
LjG1.1_chr3	PGSB	exon	20004727	20010482	.	+	.	ID=LotjaGi3g1v0148700.3.exon.8;Parent=LotjaGi3g1v0148700.3
LjG1.1_chr3	PGSB	three_prime_UTR	20004727	20010482	.	+	.	ID=LotjaGi3g1v0148700.3.three_prime_UTR.5;Parent=LotjaGi3g1v0148700.3
LjG1.1_chr3	PGSB	exon	20010570	20012974	.	+	.	ID=LotjaGi3g1v0148700.3.exon.9;Parent=LotjaGi3g1v0148700.3
LjG1.1_chr3	PGSB	three_prime_UTR	20010570	20012974	.	+	.	ID=LotjaGi3g1v0148700.3.three_prime_UTR.6;Parent=LotjaGi3g1v0148700.3
###
LjG1.1_chr3	PGSB	gene	20013735	20017242	.	-	.	ID=LotjaGi3g1v0148800_LC
LjG1.1_chr3	PGSB	mRNA	20013735	20017242	.	-	.	ID=LotjaGi3g1v0148800_LC.1;Parent=LotjaGi3g1v0148800_LC
LjG1.1_chr3	PGSB	three_prime_UTR	20013735	20015865	.	-	.	ID=LotjaGi3g1v0148800_LC.1.three_prime_UTR.1;Parent=LotjaGi3g1v0148800_LC.1
LjG1.1_chr3	PGSB	exon	20013735	20017242	.	-	.	ID=LotjaGi3g1v0148800_LC.1.exon.1;Parent=LotjaGi3g1v0148800_LC.1
LjG1.1_chr3	PGSB	CDS	20015866	20016270	.	-	0	ID=LotjaGi3g1v0148800_LC.1.CDS.1;Parent=LotjaGi3g1v0148800_LC.1
LjG1.1_chr3	PGSB	five_prime_UTR	20016271	20017242	.	-	.	ID=LotjaGi3g1v0148800_LC.1.five_prime_UTR.2;Parent=LotjaGi3g1v0148800_LC.1
###
LjG1.1_chr3	PGSB	gene	20017536	20029829	.	-	.	ID=LotjaGi3g1v0148900
LjG1.1_chr3	PGSB	mRNA	20017536	20029829	.	-	.	ID=LotjaGi3g1v0148900.1;Parent=LotjaGi3g1v0148900
LjG1.1_chr3	PGSB	three_prime_UTR	20017536	20023306	.	-	.	ID=LotjaGi3g1v0148900.1.three_prime_UTR.1;Parent=LotjaGi3g1v0148900.1
LjG1.1_chr3	PGSB	exon	20017536	20026370	.	-	.	ID=LotjaGi3g1v0148900.1.exon.1;Parent=LotjaGi3g1v0148900.1
LjG1.1_chr3	PGSB	CDS	20023307	20025280	.	-	0	ID=LotjaGi3g1v0148900.1.CDS.1;Parent=LotjaGi3g1v0148900.1
LjG1.1_chr3	PGSB	five_prime_UTR	20025281	20026370	.	-	.	ID=LotjaGi3g1v0148900.1.five_prime_UTR.2;Parent=LotjaGi3g1v0148900.1
LjG1.1_chr3	PGSB	exon	20026468	20026786	.	-	.	ID=LotjaGi3g1v0148900.1.exon.2;Parent=LotjaGi3g1v0148900.1
LjG1.1_chr3	PGSB	five_prime_UTR	20026468	20026786	.	-	.	ID=LotjaGi3g1v0148900.1.five_prime_UTR.3;Parent=LotjaGi3g1v0148900.1
LjG1.1_chr3	PGSB	exon	20026881	20028358	.	-	.	ID=LotjaGi3g1v0148900.1.exon.3;Parent=LotjaGi3g1v0148900.1
LjG1.1_chr3	PGSB	five_prime_UTR	20026881	20028358	.	-	.	ID=LotjaGi3g1v0148900.1.five_prime_UTR.4;Parent=LotjaGi3g1v0148900.1
LjG1.1_chr3	PGSB	exon	20028751	20029015	.	-	.	ID=LotjaGi3g1v0148900.1.exon.4;Parent=LotjaGi3g1v0148900.1
LjG1.1_chr3	PGSB	five_prime_UTR	20028751	20029015	.	-	.	ID=LotjaGi3g1v0148900.1.five_prime_UTR.5;Parent=LotjaGi3g1v0148900.1
LjG1.1_chr3	PGSB	exon	20029098	20029161	.	-	.	ID=LotjaGi3g1v0148900.1.exon.5;Parent=LotjaGi3g1v0148900.1
LjG1.1_chr3	PGSB	five_prime_UTR	20029098	20029161	.	-	.	ID=LotjaGi3g1v0148900.1.five_prime_UTR.6;Parent=LotjaGi3g1v0148900.1
LjG1.1_chr3	PGSB	exon	20029248	20029399	.	-	.	ID=LotjaGi3g1v0148900.1.exon.6;Parent=LotjaGi3g1v0148900.1
LjG1.1_chr3	PGSB	five_prime_UTR	20029248	20029399	.	-	.	ID=LotjaGi3g1v0148900.1.five_prime_UTR.7;Parent=LotjaGi3g1v0148900.1
LjG1.1_chr3	PGSB	exon	20029517	20029829	.	-	.	ID=LotjaGi3g1v0148900.1.exon.7;Parent=LotjaGi3g1v0148900.1
LjG1.1_chr3	PGSB	five_prime_UTR	20029517	20029829	.	-	.	ID=LotjaGi3g1v0148900.1.five_prime_UTR.8;Parent=LotjaGi3g1v0148900.1
###
LjG1.1_chr3	PGSB	gene	20079116	20082215	.	-	.	ID=LotjaGi3g1v0149000_LC
LjG1.1_chr3	PGSB	mRNA	20079116	20082215	.	-	.	ID=LotjaGi3g1v0149000_LC.1;Parent=LotjaGi3g1v0149000_LC
LjG1.1_chr3	PGSB	three_prime_UTR	20079116	20079688	.	-	.	ID=LotjaGi3g1v0149000_LC.1.three_prime_UTR.1;Parent=LotjaGi3g1v0149000_LC.1
LjG1.1_chr3	PGSB	exon	20079116	20079967	.	-	.	ID=LotjaGi3g1v0149000_LC.1.exon.1;Parent=LotjaGi3g1v0149000_LC.1
LjG1.1_chr3	PGSB	CDS	20079689	20079967	.	-	0	ID=LotjaGi3g1v0149000_LC.1.CDS.1;Parent=LotjaGi3g1v0149000_LC.1
LjG1.1_chr3	PGSB	exon	20080061	20080419	.	-	.	ID=LotjaGi3g1v0149000_LC.1.exon.2;Parent=LotjaGi3g1v0149000_LC.1
LjG1.1_chr3	PGSB	CDS	20080061	20080419	.	-	2	ID=LotjaGi3g1v0149000_LC.1.CDS.2;Parent=LotjaGi3g1v0149000_LC.1
LjG1.1_chr3	PGSB	five_prime_UTR	20080418	20080419	.	-	.	ID=LotjaGi3g1v0149000_LC.1.five_prime_UTR.2;Parent=LotjaGi3g1v0149000_LC.1
LjG1.1_chr3	PGSB	exon	20081052	20081162	.	-	.	ID=LotjaGi3g1v0149000_LC.1.exon.3;Parent=LotjaGi3g1v0149000_LC.1
LjG1.1_chr3	PGSB	CDS	20081052	20081162	.	-	2	ID=LotjaGi3g1v0149000_LC.1.CDS.3;Parent=LotjaGi3g1v0149000_LC.1
LjG1.1_chr3	PGSB	five_prime_UTR	20081052	20081162	.	-	.	ID=LotjaGi3g1v0149000_LC.1.five_prime_UTR.3;Parent=LotjaGi3g1v0149000_LC.1
LjG1.1_chr3	PGSB	exon	20081240	20081465	.	-	.	ID=LotjaGi3g1v0149000_LC.1.exon.4;Parent=LotjaGi3g1v0149000_LC.1
LjG1.1_chr3	PGSB	CDS	20081240	20081465	.	-	0	ID=LotjaGi3g1v0149000_LC.1.CDS.4;Parent=LotjaGi3g1v0149000_LC.1
LjG1.1_chr3	PGSB	five_prime_UTR	20081240	20081465	.	-	.	ID=LotjaGi3g1v0149000_LC.1.five_prime_UTR.4;Parent=LotjaGi3g1v0149000_LC.1
LjG1.1_chr3	PGSB	CDS	20081567	20082196	.	-	0	ID=LotjaGi3g1v0149000_LC.1.CDS.5;Parent=LotjaGi3g1v0149000_LC.1
LjG1.1_chr3	PGSB	exon	20081567	20082215	.	-	.	ID=LotjaGi3g1v0149000_LC.1.exon.5;Parent=LotjaGi3g1v0149000_LC.1
LjG1.1_chr3	PGSB	five_prime_UTR	20081567	20082215	.	-	.	ID=LotjaGi3g1v0149000_LC.1.five_prime_UTR.5;Parent=LotjaGi3g1v0149000_LC.1
###
LjG1.1_chr3	PGSB	gene	20089378	20091498	.	-	.	ID=LotjaGi3g1v0149100_LC
LjG1.1_chr3	PGSB	mRNA	20089378	20091498	.	-	.	ID=LotjaGi3g1v0149100_LC.1;Parent=LotjaGi3g1v0149100_LC
LjG1.1_chr3	PGSB	three_prime_UTR	20089378	20090069	.	-	.	ID=LotjaGi3g1v0149100_LC.1.three_prime_UTR.1;Parent=LotjaGi3g1v0149100_LC.1
LjG1.1_chr3	PGSB	exon	20089378	20091498	.	-	.	ID=LotjaGi3g1v0149100_LC.1.exon.1;Parent=LotjaGi3g1v0149100_LC.1
LjG1.1_chr3	PGSB	CDS	20090070	20091248	.	-	0	ID=LotjaGi3g1v0149100_LC.1.CDS.1;Parent=LotjaGi3g1v0149100_LC.1
LjG1.1_chr3	PGSB	five_prime_UTR	20091249	20091498	.	-	.	ID=LotjaGi3g1v0149100_LC.1.five_prime_UTR.2;Parent=LotjaGi3g1v0149100_LC.1
###
LjG1.1_chr3	PGSB	gene	20126356	20137643	.	+	.	ID=LotjaGi3g1v0149200
LjG1.1_chr3	PGSB	mRNA	20126356	20137643	.	+	.	ID=LotjaGi3g1v0149200.1;Parent=LotjaGi3g1v0149200
LjG1.1_chr3	PGSB	five_prime_UTR	20126356	20126582	.	+	.	ID=LotjaGi3g1v0149200.1.five_prime_UTR.1;Parent=LotjaGi3g1v0149200.1
LjG1.1_chr3	PGSB	exon	20126356	20126623	.	+	.	ID=LotjaGi3g1v0149200.1.exon.1;Parent=LotjaGi3g1v0149200.1
LjG1.1_chr3	PGSB	CDS	20126583	20126623	.	+	0	ID=LotjaGi3g1v0149200.1.CDS.1;Parent=LotjaGi3g1v0149200.1
LjG1.1_chr3	PGSB	exon	20126998	20127088	.	+	.	ID=LotjaGi3g1v0149200.1.exon.2;Parent=LotjaGi3g1v0149200.1
LjG1.1_chr3	PGSB	CDS	20126998	20127088	.	+	1	ID=LotjaGi3g1v0149200.1.CDS.2;Parent=LotjaGi3g1v0149200.1
LjG1.1_chr3	PGSB	exon	20127318	20127412	.	+	.	ID=LotjaGi3g1v0149200.1.exon.3;Parent=LotjaGi3g1v0149200.1
LjG1.1_chr3	PGSB	CDS	20127318	20127412	.	+	0	ID=LotjaGi3g1v0149200.1.CDS.3;Parent=LotjaGi3g1v0149200.1
LjG1.1_chr3	PGSB	exon	20128474	20128531	.	+	.	ID=LotjaGi3g1v0149200.1.exon.4;Parent=LotjaGi3g1v0149200.1
LjG1.1_chr3	PGSB	CDS	20128474	20128531	.	+	1	ID=LotjaGi3g1v0149200.1.CDS.4;Parent=LotjaGi3g1v0149200.1
LjG1.1_chr3	PGSB	exon	20128647	20128831	.	+	.	ID=LotjaGi3g1v0149200.1.exon.5;Parent=LotjaGi3g1v0149200.1
LjG1.1_chr3	PGSB	CDS	20128647	20128831	.	+	0	ID=LotjaGi3g1v0149200.1.CDS.5;Parent=LotjaGi3g1v0149200.1
LjG1.1_chr3	PGSB	exon	20128945	20129002	.	+	.	ID=LotjaGi3g1v0149200.1.exon.6;Parent=LotjaGi3g1v0149200.1
LjG1.1_chr3	PGSB	CDS	20128945	20129002	.	+	1	ID=LotjaGi3g1v0149200.1.CDS.6;Parent=LotjaGi3g1v0149200.1
LjG1.1_chr3	PGSB	exon	20129375	20129415	.	+	.	ID=LotjaGi3g1v0149200.1.exon.7;Parent=LotjaGi3g1v0149200.1
LjG1.1_chr3	PGSB	CDS	20129375	20129415	.	+	0	ID=LotjaGi3g1v0149200.1.CDS.7;Parent=LotjaGi3g1v0149200.1
LjG1.1_chr3	PGSB	exon	20129565	20129639	.	+	.	ID=LotjaGi3g1v0149200.1.exon.8;Parent=LotjaGi3g1v0149200.1
LjG1.1_chr3	PGSB	CDS	20129565	20129639	.	+	1	ID=LotjaGi3g1v0149200.1.CDS.8;Parent=LotjaGi3g1v0149200.1
LjG1.1_chr3	PGSB	exon	20132514	20132570	.	+	.	ID=LotjaGi3g1v0149200.1.exon.9;Parent=LotjaGi3g1v0149200.1
LjG1.1_chr3	PGSB	CDS	20132514	20132570	.	+	1	ID=LotjaGi3g1v0149200.1.CDS.9;Parent=LotjaGi3g1v0149200.1
LjG1.1_chr3	PGSB	exon	20132889	20132955	.	+	.	ID=LotjaGi3g1v0149200.1.exon.10;Parent=LotjaGi3g1v0149200.1
LjG1.1_chr3	PGSB	CDS	20132889	20132955	.	+	1	ID=LotjaGi3g1v0149200.1.CDS.10;Parent=LotjaGi3g1v0149200.1
LjG1.1_chr3	PGSB	exon	20133066	20133209	.	+	.	ID=LotjaGi3g1v0149200.1.exon.11;Parent=LotjaGi3g1v0149200.1
LjG1.1_chr3	PGSB	CDS	20133066	20133209	.	+	0	ID=LotjaGi3g1v0149200.1.CDS.11;Parent=LotjaGi3g1v0149200.1
LjG1.1_chr3	PGSB	exon	20133493	20133714	.	+	.	ID=LotjaGi3g1v0149200.1.exon.12;Parent=LotjaGi3g1v0149200.1
LjG1.1_chr3	PGSB	CDS	20133493	20133714	.	+	0	ID=LotjaGi3g1v0149200.1.CDS.12;Parent=LotjaGi3g1v0149200.1
LjG1.1_chr3	PGSB	exon	20134915	20135067	.	+	.	ID=LotjaGi3g1v0149200.1.exon.13;Parent=LotjaGi3g1v0149200.1
LjG1.1_chr3	PGSB	CDS	20134915	20135067	.	+	0	ID=LotjaGi3g1v0149200.1.CDS.13;Parent=LotjaGi3g1v0149200.1
LjG1.1_chr3	PGSB	exon	20135159	20135236	.	+	.	ID=LotjaGi3g1v0149200.1.exon.14;Parent=LotjaGi3g1v0149200.1
LjG1.1_chr3	PGSB	CDS	20135159	20135236	.	+	0	ID=LotjaGi3g1v0149200.1.CDS.14;Parent=LotjaGi3g1v0149200.1
LjG1.1_chr3	PGSB	CDS	20135326	20135403	.	+	0	ID=LotjaGi3g1v0149200.1.CDS.15;Parent=LotjaGi3g1v0149200.1
LjG1.1_chr3	PGSB	exon	20135326	20137643	.	+	.	ID=LotjaGi3g1v0149200.1.exon.15;Parent=LotjaGi3g1v0149200.1
LjG1.1_chr3	PGSB	three_prime_UTR	20135404	20137643	.	+	.	ID=LotjaGi3g1v0149200.1.three_prime_UTR.2;Parent=LotjaGi3g1v0149200.1
LjG1.1_chr3	PGSB	mRNA	20126952	20135403	.	+	.	ID=LotjaGi3g1v0149200.2;Parent=LotjaGi3g1v0149200
LjG1.1_chr3	PGSB	exon	20126952	20127088	.	+	.	ID=LotjaGi3g1v0149200.2.exon.1;Parent=LotjaGi3g1v0149200.2
LjG1.1_chr3	PGSB	CDS	20127068	20127088	.	+	0	ID=LotjaGi3g1v0149200.2.CDS.1;Parent=LotjaGi3g1v0149200.2
LjG1.1_chr3	PGSB	exon	20127318	20127412	.	+	.	ID=LotjaGi3g1v0149200.2.exon.2;Parent=LotjaGi3g1v0149200.2
LjG1.1_chr3	PGSB	CDS	20127318	20127412	.	+	0	ID=LotjaGi3g1v0149200.2.CDS.2;Parent=LotjaGi3g1v0149200.2
LjG1.1_chr3	PGSB	exon	20128474	20128531	.	+	.	ID=LotjaGi3g1v0149200.2.exon.3;Parent=LotjaGi3g1v0149200.2
LjG1.1_chr3	PGSB	CDS	20128474	20128531	.	+	1	ID=LotjaGi3g1v0149200.2.CDS.3;Parent=LotjaGi3g1v0149200.2
LjG1.1_chr3	PGSB	exon	20128647	20128831	.	+	.	ID=LotjaGi3g1v0149200.2.exon.4;Parent=LotjaGi3g1v0149200.2
LjG1.1_chr3	PGSB	CDS	20128647	20128831	.	+	0	ID=LotjaGi3g1v0149200.2.CDS.4;Parent=LotjaGi3g1v0149200.2
LjG1.1_chr3	PGSB	exon	20128945	20129002	.	+	.	ID=LotjaGi3g1v0149200.2.exon.5;Parent=LotjaGi3g1v0149200.2
LjG1.1_chr3	PGSB	CDS	20128945	20129002	.	+	1	ID=LotjaGi3g1v0149200.2.CDS.5;Parent=LotjaGi3g1v0149200.2
LjG1.1_chr3	PGSB	exon	20129375	20129415	.	+	.	ID=LotjaGi3g1v0149200.2.exon.6;Parent=LotjaGi3g1v0149200.2
LjG1.1_chr3	PGSB	CDS	20129375	20129415	.	+	0	ID=LotjaGi3g1v0149200.2.CDS.6;Parent=LotjaGi3g1v0149200.2
LjG1.1_chr3	PGSB	exon	20129565	20129639	.	+	.	ID=LotjaGi3g1v0149200.2.exon.7;Parent=LotjaGi3g1v0149200.2
LjG1.1_chr3	PGSB	CDS	20129565	20129639	.	+	1	ID=LotjaGi3g1v0149200.2.CDS.7;Parent=LotjaGi3g1v0149200.2
LjG1.1_chr3	PGSB	exon	20132514	20132570	.	+	.	ID=LotjaGi3g1v0149200.2.exon.8;Parent=LotjaGi3g1v0149200.2
LjG1.1_chr3	PGSB	CDS	20132514	20132570	.	+	1	ID=LotjaGi3g1v0149200.2.CDS.8;Parent=LotjaGi3g1v0149200.2
LjG1.1_chr3	PGSB	exon	20132889	20132955	.	+	.	ID=LotjaGi3g1v0149200.2.exon.9;Parent=LotjaGi3g1v0149200.2
LjG1.1_chr3	PGSB	CDS	20132889	20132955	.	+	1	ID=LotjaGi3g1v0149200.2.CDS.9;Parent=LotjaGi3g1v0149200.2
LjG1.1_chr3	PGSB	exon	20133066	20133209	.	+	.	ID=LotjaGi3g1v0149200.2.exon.10;Parent=LotjaGi3g1v0149200.2
LjG1.1_chr3	PGSB	CDS	20133066	20133209	.	+	0	ID=LotjaGi3g1v0149200.2.CDS.10;Parent=LotjaGi3g1v0149200.2
LjG1.1_chr3	PGSB	exon	20133493	20133714	.	+	.	ID=LotjaGi3g1v0149200.2.exon.11;Parent=LotjaGi3g1v0149200.2
LjG1.1_chr3	PGSB	CDS	20133493	20133714	.	+	0	ID=LotjaGi3g1v0149200.2.CDS.11;Parent=LotjaGi3g1v0149200.2
LjG1.1_chr3	PGSB	exon	20134915	20135067	.	+	.	ID=LotjaGi3g1v0149200.2.exon.12;Parent=LotjaGi3g1v0149200.2
LjG1.1_chr3	PGSB	CDS	20134915	20135067	.	+	0	ID=LotjaGi3g1v0149200.2.CDS.12;Parent=LotjaGi3g1v0149200.2
LjG1.1_chr3	PGSB	exon	20135159	20135236	.	+	.	ID=LotjaGi3g1v0149200.2.exon.13;Parent=LotjaGi3g1v0149200.2
LjG1.1_chr3	PGSB	CDS	20135159	20135236	.	+	0	ID=LotjaGi3g1v0149200.2.CDS.13;Parent=LotjaGi3g1v0149200.2
LjG1.1_chr3	PGSB	exon	20135326	20135403	.	+	.	ID=LotjaGi3g1v0149200.2.exon.14;Parent=LotjaGi3g1v0149200.2
LjG1.1_chr3	PGSB	CDS	20135326	20135403	.	+	0	ID=LotjaGi3g1v0149200.2.CDS.14;Parent=LotjaGi3g1v0149200.2
###
LjG1.1_chr3	PGSB	gene	20126988	20137643	.	-	.	ID=LotjaGi3g1v0149300
LjG1.1_chr3	PGSB	mRNA	20126988	20137643	.	-	.	ID=LotjaGi3g1v0149300.1;Parent=LotjaGi3g1v0149300
LjG1.1_chr3	PGSB	three_prime_UTR	20126988	20136550	.	-	.	ID=LotjaGi3g1v0149300.1.three_prime_UTR.1;Parent=LotjaGi3g1v0149300.1
LjG1.1_chr3	PGSB	exon	20126988	20137005	.	-	.	ID=LotjaGi3g1v0149300.1.exon.1;Parent=LotjaGi3g1v0149300.1
LjG1.1_chr3	PGSB	CDS	20136551	20137005	.	-	2	ID=LotjaGi3g1v0149300.1.CDS.1;Parent=LotjaGi3g1v0149300.1
LjG1.1_chr3	PGSB	CDS	20137279	20137477	.	-	0	ID=LotjaGi3g1v0149300.1.CDS.2;Parent=LotjaGi3g1v0149300.1
LjG1.1_chr3	PGSB	exon	20137279	20137643	.	-	.	ID=LotjaGi3g1v0149300.1.exon.2;Parent=LotjaGi3g1v0149300.1
LjG1.1_chr3	PGSB	five_prime_UTR	20137478	20137643	.	-	.	ID=LotjaGi3g1v0149300.1.five_prime_UTR.2;Parent=LotjaGi3g1v0149300.1
###
LjG1.1_chr3	PGSB	gene	20139131	20145820	.	+	.	ID=LotjaGi3g1v0149400
LjG1.1_chr3	PGSB	mRNA	20139131	20145820	.	+	.	ID=LotjaGi3g1v0149400.1;Parent=LotjaGi3g1v0149400
LjG1.1_chr3	PGSB	five_prime_UTR	20139131	20139511	.	+	.	ID=LotjaGi3g1v0149400.1.five_prime_UTR.1;Parent=LotjaGi3g1v0149400.1
LjG1.1_chr3	PGSB	exon	20139131	20139601	.	+	.	ID=LotjaGi3g1v0149400.1.exon.1;Parent=LotjaGi3g1v0149400.1
LjG1.1_chr3	PGSB	CDS	20139512	20139601	.	+	0	ID=LotjaGi3g1v0149400.1.CDS.1;Parent=LotjaGi3g1v0149400.1
LjG1.1_chr3	PGSB	exon	20140606	20140701	.	+	.	ID=LotjaGi3g1v0149400.1.exon.2;Parent=LotjaGi3g1v0149400.1
LjG1.1_chr3	PGSB	CDS	20140606	20140701	.	+	0	ID=LotjaGi3g1v0149400.1.CDS.2;Parent=LotjaGi3g1v0149400.1
LjG1.1_chr3	PGSB	exon	20141066	20141169	.	+	.	ID=LotjaGi3g1v0149400.1.exon.3;Parent=LotjaGi3g1v0149400.1
LjG1.1_chr3	PGSB	CDS	20141066	20141169	.	+	0	ID=LotjaGi3g1v0149400.1.CDS.3;Parent=LotjaGi3g1v0149400.1
LjG1.1_chr3	PGSB	exon	20141414	20141691	.	+	.	ID=LotjaGi3g1v0149400.1.exon.4;Parent=LotjaGi3g1v0149400.1
LjG1.1_chr3	PGSB	CDS	20141414	20141691	.	+	1	ID=LotjaGi3g1v0149400.1.CDS.4;Parent=LotjaGi3g1v0149400.1
LjG1.1_chr3	PGSB	exon	20142320	20142442	.	+	.	ID=LotjaGi3g1v0149400.1.exon.5;Parent=LotjaGi3g1v0149400.1
LjG1.1_chr3	PGSB	CDS	20142320	20142442	.	+	2	ID=LotjaGi3g1v0149400.1.CDS.5;Parent=LotjaGi3g1v0149400.1
LjG1.1_chr3	PGSB	exon	20142975	20143063	.	+	.	ID=LotjaGi3g1v0149400.1.exon.6;Parent=LotjaGi3g1v0149400.1
LjG1.1_chr3	PGSB	CDS	20142975	20143063	.	+	2	ID=LotjaGi3g1v0149400.1.CDS.6;Parent=LotjaGi3g1v0149400.1
LjG1.1_chr3	PGSB	exon	20143338	20143443	.	+	.	ID=LotjaGi3g1v0149400.1.exon.7;Parent=LotjaGi3g1v0149400.1
LjG1.1_chr3	PGSB	CDS	20143338	20143443	.	+	0	ID=LotjaGi3g1v0149400.1.CDS.7;Parent=LotjaGi3g1v0149400.1
LjG1.1_chr3	PGSB	exon	20143797	20143894	.	+	.	ID=LotjaGi3g1v0149400.1.exon.8;Parent=LotjaGi3g1v0149400.1
LjG1.1_chr3	PGSB	CDS	20143797	20143894	.	+	2	ID=LotjaGi3g1v0149400.1.CDS.8;Parent=LotjaGi3g1v0149400.1
LjG1.1_chr3	PGSB	exon	20144228	20144491	.	+	.	ID=LotjaGi3g1v0149400.1.exon.9;Parent=LotjaGi3g1v0149400.1
LjG1.1_chr3	PGSB	CDS	20144228	20144491	.	+	0	ID=LotjaGi3g1v0149400.1.CDS.9;Parent=LotjaGi3g1v0149400.1
LjG1.1_chr3	PGSB	exon	20144657	20144740	.	+	.	ID=LotjaGi3g1v0149400.1.exon.10;Parent=LotjaGi3g1v0149400.1
LjG1.1_chr3	PGSB	CDS	20144657	20144740	.	+	0	ID=LotjaGi3g1v0149400.1.CDS.10;Parent=LotjaGi3g1v0149400.1
LjG1.1_chr3	PGSB	CDS	20145443	20145457	.	+	0	ID=LotjaGi3g1v0149400.1.CDS.11;Parent=LotjaGi3g1v0149400.1
LjG1.1_chr3	PGSB	exon	20145443	20145820	.	+	.	ID=LotjaGi3g1v0149400.1.exon.11;Parent=LotjaGi3g1v0149400.1
LjG1.1_chr3	PGSB	three_prime_UTR	20145458	20145820	.	+	.	ID=LotjaGi3g1v0149400.1.three_prime_UTR.2;Parent=LotjaGi3g1v0149400.1
LjG1.1_chr3	PGSB	mRNA	20139512	20144967	.	+	.	ID=LotjaGi3g1v0149400.2;Parent=LotjaGi3g1v0149400
LjG1.1_chr3	PGSB	exon	20139512	20139601	.	+	.	ID=LotjaGi3g1v0149400.2.exon.1;Parent=LotjaGi3g1v0149400.2
LjG1.1_chr3	PGSB	CDS	20139512	20139601	.	+	0	ID=LotjaGi3g1v0149400.2.CDS.1;Parent=LotjaGi3g1v0149400.2
LjG1.1_chr3	PGSB	exon	20140606	20140701	.	+	.	ID=LotjaGi3g1v0149400.2.exon.2;Parent=LotjaGi3g1v0149400.2
LjG1.1_chr3	PGSB	CDS	20140606	20140701	.	+	0	ID=LotjaGi3g1v0149400.2.CDS.2;Parent=LotjaGi3g1v0149400.2
LjG1.1_chr3	PGSB	exon	20141066	20141169	.	+	.	ID=LotjaGi3g1v0149400.2.exon.3;Parent=LotjaGi3g1v0149400.2
LjG1.1_chr3	PGSB	CDS	20141066	20141169	.	+	0	ID=LotjaGi3g1v0149400.2.CDS.3;Parent=LotjaGi3g1v0149400.2
LjG1.1_chr3	PGSB	exon	20141414	20141691	.	+	.	ID=LotjaGi3g1v0149400.2.exon.4;Parent=LotjaGi3g1v0149400.2
LjG1.1_chr3	PGSB	CDS	20141414	20141691	.	+	1	ID=LotjaGi3g1v0149400.2.CDS.4;Parent=LotjaGi3g1v0149400.2
LjG1.1_chr3	PGSB	exon	20142320	20142442	.	+	.	ID=LotjaGi3g1v0149400.2.exon.5;Parent=LotjaGi3g1v0149400.2
LjG1.1_chr3	PGSB	CDS	20142320	20142442	.	+	2	ID=LotjaGi3g1v0149400.2.CDS.5;Parent=LotjaGi3g1v0149400.2
LjG1.1_chr3	PGSB	exon	20142975	20143063	.	+	.	ID=LotjaGi3g1v0149400.2.exon.6;Parent=LotjaGi3g1v0149400.2
LjG1.1_chr3	PGSB	CDS	20142975	20143063	.	+	2	ID=LotjaGi3g1v0149400.2.CDS.6;Parent=LotjaGi3g1v0149400.2
LjG1.1_chr3	PGSB	exon	20143338	20143443	.	+	.	ID=LotjaGi3g1v0149400.2.exon.7;Parent=LotjaGi3g1v0149400.2
LjG1.1_chr3	PGSB	CDS	20143338	20143443	.	+	0	ID=LotjaGi3g1v0149400.2.CDS.7;Parent=LotjaGi3g1v0149400.2
LjG1.1_chr3	PGSB	exon	20143797	20143894	.	+	.	ID=LotjaGi3g1v0149400.2.exon.8;Parent=LotjaGi3g1v0149400.2
LjG1.1_chr3	PGSB	CDS	20143797	20143894	.	+	2	ID=LotjaGi3g1v0149400.2.CDS.8;Parent=LotjaGi3g1v0149400.2
LjG1.1_chr3	PGSB	exon	20144228	20144491	.	+	.	ID=LotjaGi3g1v0149400.2.exon.9;Parent=LotjaGi3g1v0149400.2
LjG1.1_chr3	PGSB	CDS	20144228	20144491	.	+	0	ID=LotjaGi3g1v0149400.2.CDS.9;Parent=LotjaGi3g1v0149400.2
LjG1.1_chr3	PGSB	exon	20144657	20144740	.	+	.	ID=LotjaGi3g1v0149400.2.exon.10;Parent=LotjaGi3g1v0149400.2
LjG1.1_chr3	PGSB	CDS	20144657	20144740	.	+	0	ID=LotjaGi3g1v0149400.2.CDS.10;Parent=LotjaGi3g1v0149400.2
LjG1.1_chr3	PGSB	exon	20144800	20144805	.	+	.	ID=LotjaGi3g1v0149400.2.exon.11;Parent=LotjaGi3g1v0149400.2
LjG1.1_chr3	PGSB	CDS	20144800	20144805	.	+	0	ID=LotjaGi3g1v0149400.2.CDS.11;Parent=LotjaGi3g1v0149400.2
LjG1.1_chr3	PGSB	exon	20144962	20144967	.	+	.	ID=LotjaGi3g1v0149400.2.exon.12;Parent=LotjaGi3g1v0149400.2
LjG1.1_chr3	PGSB	CDS	20144962	20144967	.	+	0	ID=LotjaGi3g1v0149400.2.CDS.12;Parent=LotjaGi3g1v0149400.2
LjG1.1_chr3	PGSB	mRNA	20139512	20145003	.	+	.	ID=LotjaGi3g1v0149400.3;Parent=LotjaGi3g1v0149400
LjG1.1_chr3	PGSB	exon	20139512	20139601	.	+	.	ID=LotjaGi3g1v0149400.3.exon.1;Parent=LotjaGi3g1v0149400.3
LjG1.1_chr3	PGSB	CDS	20139512	20139601	.	+	0	ID=LotjaGi3g1v0149400.3.CDS.1;Parent=LotjaGi3g1v0149400.3
LjG1.1_chr3	PGSB	exon	20140606	20140701	.	+	.	ID=LotjaGi3g1v0149400.3.exon.2;Parent=LotjaGi3g1v0149400.3
LjG1.1_chr3	PGSB	CDS	20140606	20140701	.	+	0	ID=LotjaGi3g1v0149400.3.CDS.2;Parent=LotjaGi3g1v0149400.3
LjG1.1_chr3	PGSB	exon	20141066	20141169	.	+	.	ID=LotjaGi3g1v0149400.3.exon.3;Parent=LotjaGi3g1v0149400.3
LjG1.1_chr3	PGSB	CDS	20141066	20141169	.	+	0	ID=LotjaGi3g1v0149400.3.CDS.3;Parent=LotjaGi3g1v0149400.3
LjG1.1_chr3	PGSB	exon	20141414	20141691	.	+	.	ID=LotjaGi3g1v0149400.3.exon.4;Parent=LotjaGi3g1v0149400.3
LjG1.1_chr3	PGSB	CDS	20141414	20141691	.	+	1	ID=LotjaGi3g1v0149400.3.CDS.4;Parent=LotjaGi3g1v0149400.3
LjG1.1_chr3	PGSB	exon	20142320	20142442	.	+	.	ID=LotjaGi3g1v0149400.3.exon.5;Parent=LotjaGi3g1v0149400.3
LjG1.1_chr3	PGSB	CDS	20142320	20142442	.	+	2	ID=LotjaGi3g1v0149400.3.CDS.5;Parent=LotjaGi3g1v0149400.3
LjG1.1_chr3	PGSB	exon	20142975	20143063	.	+	.	ID=LotjaGi3g1v0149400.3.exon.6;Parent=LotjaGi3g1v0149400.3
LjG1.1_chr3	PGSB	CDS	20142975	20143063	.	+	2	ID=LotjaGi3g1v0149400.3.CDS.6;Parent=LotjaGi3g1v0149400.3
LjG1.1_chr3	PGSB	exon	20143338	20143443	.	+	.	ID=LotjaGi3g1v0149400.3.exon.7;Parent=LotjaGi3g1v0149400.3
LjG1.1_chr3	PGSB	CDS	20143338	20143443	.	+	0	ID=LotjaGi3g1v0149400.3.CDS.7;Parent=LotjaGi3g1v0149400.3
LjG1.1_chr3	PGSB	exon	20143797	20143894	.	+	.	ID=LotjaGi3g1v0149400.3.exon.8;Parent=LotjaGi3g1v0149400.3
LjG1.1_chr3	PGSB	CDS	20143797	20143894	.	+	2	ID=LotjaGi3g1v0149400.3.CDS.8;Parent=LotjaGi3g1v0149400.3
LjG1.1_chr3	PGSB	exon	20144228	20144491	.	+	.	ID=LotjaGi3g1v0149400.3.exon.9;Parent=LotjaGi3g1v0149400.3
LjG1.1_chr3	PGSB	CDS	20144228	20144491	.	+	0	ID=LotjaGi3g1v0149400.3.CDS.9;Parent=LotjaGi3g1v0149400.3
LjG1.1_chr3	PGSB	exon	20144657	20144740	.	+	.	ID=LotjaGi3g1v0149400.3.exon.10;Parent=LotjaGi3g1v0149400.3
LjG1.1_chr3	PGSB	CDS	20144657	20144740	.	+	0	ID=LotjaGi3g1v0149400.3.CDS.10;Parent=LotjaGi3g1v0149400.3
LjG1.1_chr3	PGSB	CDS	20144962	20144967	.	+	0	ID=LotjaGi3g1v0149400.3.CDS.11;Parent=LotjaGi3g1v0149400.3
LjG1.1_chr3	PGSB	exon	20144962	20145003	.	+	.	ID=LotjaGi3g1v0149400.3.exon.11;Parent=LotjaGi3g1v0149400.3
LjG1.1_chr3	PGSB	three_prime_UTR	20144968	20145003	.	+	.	ID=LotjaGi3g1v0149400.3.three_prime_UTR.1;Parent=LotjaGi3g1v0149400.3
###
LjG1.1_chr3	PGSB	gene	20146050	20149665	.	-	.	ID=LotjaGi3g1v0149500
LjG1.1_chr3	PGSB	mRNA	20146050	20149665	.	-	.	ID=LotjaGi3g1v0149500.1;Parent=LotjaGi3g1v0149500
LjG1.1_chr3	PGSB	three_prime_UTR	20146050	20147180	.	-	.	ID=LotjaGi3g1v0149500.1.three_prime_UTR.1;Parent=LotjaGi3g1v0149500.1
LjG1.1_chr3	PGSB	exon	20146050	20147348	.	-	.	ID=LotjaGi3g1v0149500.1.exon.1;Parent=LotjaGi3g1v0149500.1
LjG1.1_chr3	PGSB	CDS	20147181	20147348	.	-	0	ID=LotjaGi3g1v0149500.1.CDS.1;Parent=LotjaGi3g1v0149500.1
LjG1.1_chr3	PGSB	exon	20147929	20148417	.	-	.	ID=LotjaGi3g1v0149500.1.exon.2;Parent=LotjaGi3g1v0149500.1
LjG1.1_chr3	PGSB	CDS	20147929	20148417	.	-	0	ID=LotjaGi3g1v0149500.1.CDS.2;Parent=LotjaGi3g1v0149500.1
LjG1.1_chr3	PGSB	CDS	20149166	20149603	.	-	0	ID=LotjaGi3g1v0149500.1.CDS.3;Parent=LotjaGi3g1v0149500.1
LjG1.1_chr3	PGSB	exon	20149166	20149665	.	-	.	ID=LotjaGi3g1v0149500.1.exon.3;Parent=LotjaGi3g1v0149500.1
LjG1.1_chr3	PGSB	five_prime_UTR	20149604	20149665	.	-	.	ID=LotjaGi3g1v0149500.1.five_prime_UTR.2;Parent=LotjaGi3g1v0149500.1
###
LjG1.1_chr3	PGSB	gene	20156319	20160261	.	-	.	ID=LotjaGi3g1v0149600
LjG1.1_chr3	PGSB	mRNA	20156319	20160261	.	-	.	ID=LotjaGi3g1v0149600.1;Parent=LotjaGi3g1v0149600
LjG1.1_chr3	PGSB	three_prime_UTR	20156319	20157861	.	-	.	ID=LotjaGi3g1v0149600.1.three_prime_UTR.1;Parent=LotjaGi3g1v0149600.1
LjG1.1_chr3	PGSB	exon	20156319	20157906	.	-	.	ID=LotjaGi3g1v0149600.1.exon.1;Parent=LotjaGi3g1v0149600.1
LjG1.1_chr3	PGSB	CDS	20157862	20157906	.	-	0	ID=LotjaGi3g1v0149600.1.CDS.1;Parent=LotjaGi3g1v0149600.1
LjG1.1_chr3	PGSB	exon	20158662	20158715	.	-	.	ID=LotjaGi3g1v0149600.1.exon.2;Parent=LotjaGi3g1v0149600.1
LjG1.1_chr3	PGSB	CDS	20158662	20158715	.	-	0	ID=LotjaGi3g1v0149600.1.CDS.2;Parent=LotjaGi3g1v0149600.1
LjG1.1_chr3	PGSB	exon	20158798	20159012	.	-	.	ID=LotjaGi3g1v0149600.1.exon.3;Parent=LotjaGi3g1v0149600.1
LjG1.1_chr3	PGSB	CDS	20158798	20159012	.	-	2	ID=LotjaGi3g1v0149600.1.CDS.3;Parent=LotjaGi3g1v0149600.1
LjG1.1_chr3	PGSB	CDS	20159490	20159526	.	-	0	ID=LotjaGi3g1v0149600.1.CDS.4;Parent=LotjaGi3g1v0149600.1
LjG1.1_chr3	PGSB	exon	20159490	20159576	.	-	.	ID=LotjaGi3g1v0149600.1.exon.4;Parent=LotjaGi3g1v0149600.1
LjG1.1_chr3	PGSB	five_prime_UTR	20159527	20159576	.	-	.	ID=LotjaGi3g1v0149600.1.five_prime_UTR.2;Parent=LotjaGi3g1v0149600.1
LjG1.1_chr3	PGSB	exon	20159954	20160261	.	-	.	ID=LotjaGi3g1v0149600.1.exon.5;Parent=LotjaGi3g1v0149600.1
LjG1.1_chr3	PGSB	five_prime_UTR	20159954	20160261	.	-	.	ID=LotjaGi3g1v0149600.1.five_prime_UTR.3;Parent=LotjaGi3g1v0149600.1
###
LjG1.1_chr3	PGSB	gene	20161349	20167718	.	-	.	ID=LotjaGi3g1v0149700
LjG1.1_chr3	PGSB	mRNA	20161349	20167718	.	-	.	ID=LotjaGi3g1v0149700.1;Parent=LotjaGi3g1v0149700
LjG1.1_chr3	PGSB	three_prime_UTR	20161349	20161794	.	-	.	ID=LotjaGi3g1v0149700.1.three_prime_UTR.1;Parent=LotjaGi3g1v0149700.1
LjG1.1_chr3	PGSB	exon	20161349	20161917	.	-	.	ID=LotjaGi3g1v0149700.1.exon.1;Parent=LotjaGi3g1v0149700.1
LjG1.1_chr3	PGSB	CDS	20161795	20161917	.	-	0	ID=LotjaGi3g1v0149700.1.CDS.1;Parent=LotjaGi3g1v0149700.1
LjG1.1_chr3	PGSB	exon	20162503	20162685	.	-	.	ID=LotjaGi3g1v0149700.1.exon.2;Parent=LotjaGi3g1v0149700.1
LjG1.1_chr3	PGSB	CDS	20162503	20162685	.	-	0	ID=LotjaGi3g1v0149700.1.CDS.2;Parent=LotjaGi3g1v0149700.1
LjG1.1_chr3	PGSB	exon	20165792	20165891	.	-	.	ID=LotjaGi3g1v0149700.1.exon.3;Parent=LotjaGi3g1v0149700.1
LjG1.1_chr3	PGSB	CDS	20165792	20165891	.	-	1	ID=LotjaGi3g1v0149700.1.CDS.3;Parent=LotjaGi3g1v0149700.1
LjG1.1_chr3	PGSB	exon	20166080	20166177	.	-	.	ID=LotjaGi3g1v0149700.1.exon.4;Parent=LotjaGi3g1v0149700.1
LjG1.1_chr3	PGSB	CDS	20166080	20166177	.	-	0	ID=LotjaGi3g1v0149700.1.CDS.4;Parent=LotjaGi3g1v0149700.1
LjG1.1_chr3	PGSB	CDS	20166371	20166427	.	-	0	ID=LotjaGi3g1v0149700.1.CDS.5;Parent=LotjaGi3g1v0149700.1
LjG1.1_chr3	PGSB	exon	20166371	20166454	.	-	.	ID=LotjaGi3g1v0149700.1.exon.5;Parent=LotjaGi3g1v0149700.1
LjG1.1_chr3	PGSB	five_prime_UTR	20166428	20166454	.	-	.	ID=LotjaGi3g1v0149700.1.five_prime_UTR.2;Parent=LotjaGi3g1v0149700.1
LjG1.1_chr3	PGSB	exon	20167557	20167718	.	-	.	ID=LotjaGi3g1v0149700.1.exon.6;Parent=LotjaGi3g1v0149700.1
LjG1.1_chr3	PGSB	five_prime_UTR	20167557	20167718	.	-	.	ID=LotjaGi3g1v0149700.1.five_prime_UTR.3;Parent=LotjaGi3g1v0149700.1
LjG1.1_chr3	PGSB	mRNA	20161795	20166427	.	-	.	ID=LotjaGi3g1v0149700.2;Parent=LotjaGi3g1v0149700
LjG1.1_chr3	PGSB	exon	20161795	20161917	.	-	.	ID=LotjaGi3g1v0149700.2.exon.1;Parent=LotjaGi3g1v0149700.2
LjG1.1_chr3	PGSB	CDS	20161795	20161917	.	-	0	ID=LotjaGi3g1v0149700.2.CDS.1;Parent=LotjaGi3g1v0149700.2
LjG1.1_chr3	PGSB	exon	20162503	20162685	.	-	.	ID=LotjaGi3g1v0149700.2.exon.2;Parent=LotjaGi3g1v0149700.2
LjG1.1_chr3	PGSB	CDS	20162503	20162685	.	-	0	ID=LotjaGi3g1v0149700.2.CDS.2;Parent=LotjaGi3g1v0149700.2
LjG1.1_chr3	PGSB	exon	20165792	20165891	.	-	.	ID=LotjaGi3g1v0149700.2.exon.3;Parent=LotjaGi3g1v0149700.2
LjG1.1_chr3	PGSB	CDS	20165792	20165891	.	-	1	ID=LotjaGi3g1v0149700.2.CDS.3;Parent=LotjaGi3g1v0149700.2
LjG1.1_chr3	PGSB	exon	20166080	20166177	.	-	.	ID=LotjaGi3g1v0149700.2.exon.4;Parent=LotjaGi3g1v0149700.2
LjG1.1_chr3	PGSB	CDS	20166080	20166177	.	-	0	ID=LotjaGi3g1v0149700.2.CDS.4;Parent=LotjaGi3g1v0149700.2
LjG1.1_chr3	PGSB	exon	20166371	20166427	.	-	.	ID=LotjaGi3g1v0149700.2.exon.5;Parent=LotjaGi3g1v0149700.2
LjG1.1_chr3	PGSB	CDS	20166371	20166427	.	-	0	ID=LotjaGi3g1v0149700.2.CDS.5;Parent=LotjaGi3g1v0149700.2
###
LjG1.1_chr3	PGSB	gene	20167929	20173634	.	+	.	ID=LotjaGi3g1v0149800
LjG1.1_chr3	PGSB	mRNA	20167929	20173634	.	+	.	ID=LotjaGi3g1v0149800.1;Parent=LotjaGi3g1v0149800
LjG1.1_chr3	PGSB	five_prime_UTR	20167929	20168059	.	+	.	ID=LotjaGi3g1v0149800.1.five_prime_UTR.1;Parent=LotjaGi3g1v0149800.1
LjG1.1_chr3	PGSB	exon	20167929	20168248	.	+	.	ID=LotjaGi3g1v0149800.1.exon.1;Parent=LotjaGi3g1v0149800.1
LjG1.1_chr3	PGSB	CDS	20168060	20168248	.	+	0	ID=LotjaGi3g1v0149800.1.CDS.1;Parent=LotjaGi3g1v0149800.1
LjG1.1_chr3	PGSB	exon	20168333	20168388	.	+	.	ID=LotjaGi3g1v0149800.1.exon.2;Parent=LotjaGi3g1v0149800.1
LjG1.1_chr3	PGSB	CDS	20168333	20168388	.	+	0	ID=LotjaGi3g1v0149800.1.CDS.2;Parent=LotjaGi3g1v0149800.1
LjG1.1_chr3	PGSB	exon	20168972	20169134	.	+	.	ID=LotjaGi3g1v0149800.1.exon.3;Parent=LotjaGi3g1v0149800.1
LjG1.1_chr3	PGSB	CDS	20168972	20169134	.	+	1	ID=LotjaGi3g1v0149800.1.CDS.3;Parent=LotjaGi3g1v0149800.1
LjG1.1_chr3	PGSB	exon	20170106	20170194	.	+	.	ID=LotjaGi3g1v0149800.1.exon.4;Parent=LotjaGi3g1v0149800.1
LjG1.1_chr3	PGSB	CDS	20170106	20170194	.	+	0	ID=LotjaGi3g1v0149800.1.CDS.4;Parent=LotjaGi3g1v0149800.1
LjG1.1_chr3	PGSB	exon	20171351	20171483	.	+	.	ID=LotjaGi3g1v0149800.1.exon.5;Parent=LotjaGi3g1v0149800.1
LjG1.1_chr3	PGSB	CDS	20171351	20171483	.	+	1	ID=LotjaGi3g1v0149800.1.CDS.5;Parent=LotjaGi3g1v0149800.1
LjG1.1_chr3	PGSB	exon	20171950	20172042	.	+	.	ID=LotjaGi3g1v0149800.1.exon.6;Parent=LotjaGi3g1v0149800.1
LjG1.1_chr3	PGSB	CDS	20171950	20172042	.	+	0	ID=LotjaGi3g1v0149800.1.CDS.6;Parent=LotjaGi3g1v0149800.1
LjG1.1_chr3	PGSB	exon	20172391	20172493	.	+	.	ID=LotjaGi3g1v0149800.1.exon.7;Parent=LotjaGi3g1v0149800.1
LjG1.1_chr3	PGSB	CDS	20172391	20172493	.	+	0	ID=LotjaGi3g1v0149800.1.CDS.7;Parent=LotjaGi3g1v0149800.1
LjG1.1_chr3	PGSB	CDS	20172583	20172947	.	+	2	ID=LotjaGi3g1v0149800.1.CDS.8;Parent=LotjaGi3g1v0149800.1
LjG1.1_chr3	PGSB	exon	20172583	20173634	.	+	.	ID=LotjaGi3g1v0149800.1.exon.8;Parent=LotjaGi3g1v0149800.1
LjG1.1_chr3	PGSB	three_prime_UTR	20172948	20173634	.	+	.	ID=LotjaGi3g1v0149800.1.three_prime_UTR.2;Parent=LotjaGi3g1v0149800.1
###
LjG1.1_chr3	PGSB	gene	20175103	20179906	.	+	.	ID=LotjaGi3g1v0149900
LjG1.1_chr3	PGSB	mRNA	20175103	20179906	.	+	.	ID=LotjaGi3g1v0149900.1;Parent=LotjaGi3g1v0149900
LjG1.1_chr3	PGSB	five_prime_UTR	20175103	20175381	.	+	.	ID=LotjaGi3g1v0149900.1.five_prime_UTR.1;Parent=LotjaGi3g1v0149900.1
LjG1.1_chr3	PGSB	exon	20175103	20175472	.	+	.	ID=LotjaGi3g1v0149900.1.exon.1;Parent=LotjaGi3g1v0149900.1
LjG1.1_chr3	PGSB	CDS	20175382	20175472	.	+	0	ID=LotjaGi3g1v0149900.1.CDS.1;Parent=LotjaGi3g1v0149900.1
LjG1.1_chr3	PGSB	exon	20176455	20177425	.	+	.	ID=LotjaGi3g1v0149900.1.exon.2;Parent=LotjaGi3g1v0149900.1
LjG1.1_chr3	PGSB	CDS	20176455	20177425	.	+	2	ID=LotjaGi3g1v0149900.1.CDS.2;Parent=LotjaGi3g1v0149900.1
LjG1.1_chr3	PGSB	exon	20177556	20177711	.	+	.	ID=LotjaGi3g1v0149900.1.exon.3;Parent=LotjaGi3g1v0149900.1
LjG1.1_chr3	PGSB	CDS	20177556	20177711	.	+	0	ID=LotjaGi3g1v0149900.1.CDS.3;Parent=LotjaGi3g1v0149900.1
LjG1.1_chr3	PGSB	CDS	20177811	20178086	.	+	0	ID=LotjaGi3g1v0149900.1.CDS.4;Parent=LotjaGi3g1v0149900.1
LjG1.1_chr3	PGSB	exon	20177811	20179906	.	+	.	ID=LotjaGi3g1v0149900.1.exon.4;Parent=LotjaGi3g1v0149900.1
LjG1.1_chr3	PGSB	three_prime_UTR	20178087	20179906	.	+	.	ID=LotjaGi3g1v0149900.1.three_prime_UTR.2;Parent=LotjaGi3g1v0149900.1
###
LjG1.1_chr3	PGSB	gene	20183959	20184435	.	-	.	ID=LotjaGi3g1v0150000_LC
LjG1.1_chr3	PGSB	mRNA	20183959	20184435	.	-	.	ID=LotjaGi3g1v0150000_LC.1;Parent=LotjaGi3g1v0150000_LC
LjG1.1_chr3	PGSB	three_prime_UTR	20183959	20184057	.	-	.	ID=LotjaGi3g1v0150000_LC.1.three_prime_UTR.1;Parent=LotjaGi3g1v0150000_LC.1
LjG1.1_chr3	PGSB	exon	20183959	20184435	.	-	.	ID=LotjaGi3g1v0150000_LC.1.exon.1;Parent=LotjaGi3g1v0150000_LC.1
LjG1.1_chr3	PGSB	CDS	20184058	20184387	.	-	0	ID=LotjaGi3g1v0150000_LC.1.CDS.1;Parent=LotjaGi3g1v0150000_LC.1
LjG1.1_chr3	PGSB	five_prime_UTR	20184388	20184435	.	-	.	ID=LotjaGi3g1v0150000_LC.1.five_prime_UTR.2;Parent=LotjaGi3g1v0150000_LC.1
###
LjG1.1_chr3	PGSB	gene	20184856	20194392	.	+	.	ID=LotjaGi3g1v0150100
LjG1.1_chr3	PGSB	mRNA	20184856	20194392	.	+	.	ID=LotjaGi3g1v0150100.1;Parent=LotjaGi3g1v0150100
LjG1.1_chr3	PGSB	exon	20184856	20185055	.	+	.	ID=LotjaGi3g1v0150100.1.exon.1;Parent=LotjaGi3g1v0150100.1
LjG1.1_chr3	PGSB	five_prime_UTR	20184856	20185055	.	+	.	ID=LotjaGi3g1v0150100.1.five_prime_UTR.1;Parent=LotjaGi3g1v0150100.1
LjG1.1_chr3	PGSB	five_prime_UTR	20185798	20185845	.	+	.	ID=LotjaGi3g1v0150100.1.five_prime_UTR.2;Parent=LotjaGi3g1v0150100.1
LjG1.1_chr3	PGSB	exon	20185798	20185855	.	+	.	ID=LotjaGi3g1v0150100.1.exon.2;Parent=LotjaGi3g1v0150100.1
LjG1.1_chr3	PGSB	CDS	20185846	20185855	.	+	0	ID=LotjaGi3g1v0150100.1.CDS.1;Parent=LotjaGi3g1v0150100.1
LjG1.1_chr3	PGSB	exon	20186931	20188425	.	+	.	ID=LotjaGi3g1v0150100.1.exon.3;Parent=LotjaGi3g1v0150100.1
LjG1.1_chr3	PGSB	CDS	20186931	20188425	.	+	2	ID=LotjaGi3g1v0150100.1.CDS.2;Parent=LotjaGi3g1v0150100.1
LjG1.1_chr3	PGSB	exon	20188827	20190324	.	+	.	ID=LotjaGi3g1v0150100.1.exon.4;Parent=LotjaGi3g1v0150100.1
LjG1.1_chr3	PGSB	CDS	20188827	20190324	.	+	1	ID=LotjaGi3g1v0150100.1.CDS.3;Parent=LotjaGi3g1v0150100.1
LjG1.1_chr3	PGSB	exon	20190601	20190765	.	+	.	ID=LotjaGi3g1v0150100.1.exon.5;Parent=LotjaGi3g1v0150100.1
LjG1.1_chr3	PGSB	CDS	20190601	20190765	.	+	0	ID=LotjaGi3g1v0150100.1.CDS.4;Parent=LotjaGi3g1v0150100.1
LjG1.1_chr3	PGSB	exon	20191589	20191787	.	+	.	ID=LotjaGi3g1v0150100.1.exon.6;Parent=LotjaGi3g1v0150100.1
LjG1.1_chr3	PGSB	CDS	20191589	20191787	.	+	0	ID=LotjaGi3g1v0150100.1.CDS.5;Parent=LotjaGi3g1v0150100.1
LjG1.1_chr3	PGSB	exon	20191871	20191982	.	+	.	ID=LotjaGi3g1v0150100.1.exon.7;Parent=LotjaGi3g1v0150100.1
LjG1.1_chr3	PGSB	CDS	20191871	20191982	.	+	2	ID=LotjaGi3g1v0150100.1.CDS.6;Parent=LotjaGi3g1v0150100.1
LjG1.1_chr3	PGSB	exon	20192075	20192222	.	+	.	ID=LotjaGi3g1v0150100.1.exon.8;Parent=LotjaGi3g1v0150100.1
LjG1.1_chr3	PGSB	CDS	20192075	20192222	.	+	1	ID=LotjaGi3g1v0150100.1.CDS.7;Parent=LotjaGi3g1v0150100.1
LjG1.1_chr3	PGSB	exon	20192308	20192505	.	+	.	ID=LotjaGi3g1v0150100.1.exon.9;Parent=LotjaGi3g1v0150100.1
LjG1.1_chr3	PGSB	CDS	20192308	20192505	.	+	0	ID=LotjaGi3g1v0150100.1.CDS.8;Parent=LotjaGi3g1v0150100.1
LjG1.1_chr3	PGSB	exon	20192609	20192887	.	+	.	ID=LotjaGi3g1v0150100.1.exon.10;Parent=LotjaGi3g1v0150100.1
LjG1.1_chr3	PGSB	CDS	20192609	20192887	.	+	0	ID=LotjaGi3g1v0150100.1.CDS.9;Parent=LotjaGi3g1v0150100.1
LjG1.1_chr3	PGSB	exon	20192975	20193136	.	+	.	ID=LotjaGi3g1v0150100.1.exon.11;Parent=LotjaGi3g1v0150100.1
LjG1.1_chr3	PGSB	CDS	20192975	20193136	.	+	0	ID=LotjaGi3g1v0150100.1.CDS.10;Parent=LotjaGi3g1v0150100.1
LjG1.1_chr3	PGSB	exon	20193214	20193432	.	+	.	ID=LotjaGi3g1v0150100.1.exon.12;Parent=LotjaGi3g1v0150100.1
LjG1.1_chr3	PGSB	CDS	20193214	20193432	.	+	0	ID=LotjaGi3g1v0150100.1.CDS.11;Parent=LotjaGi3g1v0150100.1
LjG1.1_chr3	PGSB	CDS	20193728	20193865	.	+	0	ID=LotjaGi3g1v0150100.1.CDS.12;Parent=LotjaGi3g1v0150100.1
LjG1.1_chr3	PGSB	exon	20193728	20194392	.	+	.	ID=LotjaGi3g1v0150100.1.exon.13;Parent=LotjaGi3g1v0150100.1
LjG1.1_chr3	PGSB	three_prime_UTR	20193866	20194392	.	+	.	ID=LotjaGi3g1v0150100.1.three_prime_UTR.3;Parent=LotjaGi3g1v0150100.1
LjG1.1_chr3	PGSB	mRNA	20186894	20193865	.	+	.	ID=LotjaGi3g1v0150100.2;Parent=LotjaGi3g1v0150100
LjG1.1_chr3	PGSB	exon	20186894	20188425	.	+	.	ID=LotjaGi3g1v0150100.2.exon.1;Parent=LotjaGi3g1v0150100.2
LjG1.1_chr3	PGSB	CDS	20186936	20188425	.	+	0	ID=LotjaGi3g1v0150100.2.CDS.1;Parent=LotjaGi3g1v0150100.2
LjG1.1_chr3	PGSB	exon	20188827	20190324	.	+	.	ID=LotjaGi3g1v0150100.2.exon.2;Parent=LotjaGi3g1v0150100.2
LjG1.1_chr3	PGSB	CDS	20188827	20190324	.	+	1	ID=LotjaGi3g1v0150100.2.CDS.2;Parent=LotjaGi3g1v0150100.2
LjG1.1_chr3	PGSB	exon	20190601	20190765	.	+	.	ID=LotjaGi3g1v0150100.2.exon.3;Parent=LotjaGi3g1v0150100.2
LjG1.1_chr3	PGSB	CDS	20190601	20190765	.	+	0	ID=LotjaGi3g1v0150100.2.CDS.3;Parent=LotjaGi3g1v0150100.2
LjG1.1_chr3	PGSB	exon	20191589	20191787	.	+	.	ID=LotjaGi3g1v0150100.2.exon.4;Parent=LotjaGi3g1v0150100.2
LjG1.1_chr3	PGSB	CDS	20191589	20191787	.	+	0	ID=LotjaGi3g1v0150100.2.CDS.4;Parent=LotjaGi3g1v0150100.2
LjG1.1_chr3	PGSB	exon	20191871	20191982	.	+	.	ID=LotjaGi3g1v0150100.2.exon.5;Parent=LotjaGi3g1v0150100.2
LjG1.1_chr3	PGSB	CDS	20191871	20191982	.	+	2	ID=LotjaGi3g1v0150100.2.CDS.5;Parent=LotjaGi3g1v0150100.2
LjG1.1_chr3	PGSB	exon	20192075	20192222	.	+	.	ID=LotjaGi3g1v0150100.2.exon.6;Parent=LotjaGi3g1v0150100.2
LjG1.1_chr3	PGSB	CDS	20192075	20192222	.	+	1	ID=LotjaGi3g1v0150100.2.CDS.6;Parent=LotjaGi3g1v0150100.2
LjG1.1_chr3	PGSB	exon	20192308	20192505	.	+	.	ID=LotjaGi3g1v0150100.2.exon.7;Parent=LotjaGi3g1v0150100.2
LjG1.1_chr3	PGSB	CDS	20192308	20192505	.	+	0	ID=LotjaGi3g1v0150100.2.CDS.7;Parent=LotjaGi3g1v0150100.2
LjG1.1_chr3	PGSB	exon	20192609	20192887	.	+	.	ID=LotjaGi3g1v0150100.2.exon.8;Parent=LotjaGi3g1v0150100.2
LjG1.1_chr3	PGSB	CDS	20192609	20192887	.	+	0	ID=LotjaGi3g1v0150100.2.CDS.8;Parent=LotjaGi3g1v0150100.2
LjG1.1_chr3	PGSB	exon	20192975	20193136	.	+	.	ID=LotjaGi3g1v0150100.2.exon.9;Parent=LotjaGi3g1v0150100.2
LjG1.1_chr3	PGSB	CDS	20192975	20193136	.	+	0	ID=LotjaGi3g1v0150100.2.CDS.9;Parent=LotjaGi3g1v0150100.2
LjG1.1_chr3	PGSB	exon	20193214	20193432	.	+	.	ID=LotjaGi3g1v0150100.2.exon.10;Parent=LotjaGi3g1v0150100.2
LjG1.1_chr3	PGSB	CDS	20193214	20193432	.	+	0	ID=LotjaGi3g1v0150100.2.CDS.10;Parent=LotjaGi3g1v0150100.2
LjG1.1_chr3	PGSB	exon	20193728	20193865	.	+	.	ID=LotjaGi3g1v0150100.2.exon.11;Parent=LotjaGi3g1v0150100.2
LjG1.1_chr3	PGSB	CDS	20193728	20193865	.	+	0	ID=LotjaGi3g1v0150100.2.CDS.11;Parent=LotjaGi3g1v0150100.2
LjG1.1_chr3	PGSB	mRNA	20193023	20193865	.	+	.	ID=LotjaGi3g1v0150100.3;Parent=LotjaGi3g1v0150100
LjG1.1_chr3	PGSB	exon	20193023	20193136	.	+	.	ID=LotjaGi3g1v0150100.3.exon.1;Parent=LotjaGi3g1v0150100.3
LjG1.1_chr3	PGSB	CDS	20193023	20193136	.	+	0	ID=LotjaGi3g1v0150100.3.CDS.1;Parent=LotjaGi3g1v0150100.3
LjG1.1_chr3	PGSB	exon	20193214	20193432	.	+	.	ID=LotjaGi3g1v0150100.3.exon.2;Parent=LotjaGi3g1v0150100.3
LjG1.1_chr3	PGSB	CDS	20193214	20193432	.	+	0	ID=LotjaGi3g1v0150100.3.CDS.2;Parent=LotjaGi3g1v0150100.3
LjG1.1_chr3	PGSB	exon	20193728	20193865	.	+	.	ID=LotjaGi3g1v0150100.3.exon.3;Parent=LotjaGi3g1v0150100.3
LjG1.1_chr3	PGSB	CDS	20193728	20193865	.	+	0	ID=LotjaGi3g1v0150100.3.CDS.3;Parent=LotjaGi3g1v0150100.3
###
LjG1.1_chr3	PGSB	gene	20199280	20204668	.	+	.	ID=LotjaGi3g1v0150200
LjG1.1_chr3	PGSB	mRNA	20199280	20204668	.	+	.	ID=LotjaGi3g1v0150200.1;Parent=LotjaGi3g1v0150200
LjG1.1_chr3	PGSB	five_prime_UTR	20199280	20200121	.	+	.	ID=LotjaGi3g1v0150200.1.five_prime_UTR.1;Parent=LotjaGi3g1v0150200.1
LjG1.1_chr3	PGSB	exon	20199280	20204668	.	+	.	ID=LotjaGi3g1v0150200.1.exon.1;Parent=LotjaGi3g1v0150200.1
LjG1.1_chr3	PGSB	CDS	20200122	20201084	.	+	0	ID=LotjaGi3g1v0150200.1.CDS.1;Parent=LotjaGi3g1v0150200.1
LjG1.1_chr3	PGSB	three_prime_UTR	20201085	20204668	.	+	.	ID=LotjaGi3g1v0150200.1.three_prime_UTR.2;Parent=LotjaGi3g1v0150200.1
LjG1.1_chr3	PGSB	mRNA	20199626	20202513	.	+	.	ID=LotjaGi3g1v0150200.2;Parent=LotjaGi3g1v0150200
LjG1.1_chr3	PGSB	five_prime_UTR	20199626	20200121	.	+	.	ID=LotjaGi3g1v0150200.2.five_prime_UTR.1;Parent=LotjaGi3g1v0150200.2
LjG1.1_chr3	PGSB	exon	20199626	20201376	.	+	.	ID=LotjaGi3g1v0150200.2.exon.1;Parent=LotjaGi3g1v0150200.2
LjG1.1_chr3	PGSB	CDS	20200122	20201084	.	+	0	ID=LotjaGi3g1v0150200.2.CDS.1;Parent=LotjaGi3g1v0150200.2
LjG1.1_chr3	PGSB	three_prime_UTR	20201085	20201376	.	+	.	ID=LotjaGi3g1v0150200.2.three_prime_UTR.2;Parent=LotjaGi3g1v0150200.2
LjG1.1_chr3	PGSB	exon	20201451	20202513	.	+	.	ID=LotjaGi3g1v0150200.2.exon.2;Parent=LotjaGi3g1v0150200.2
LjG1.1_chr3	PGSB	three_prime_UTR	20201451	20202513	.	+	.	ID=LotjaGi3g1v0150200.2.three_prime_UTR.3;Parent=LotjaGi3g1v0150200.2
###
LjG1.1_chr3	PGSB	gene	20205779	20219792	.	+	.	ID=LotjaGi3g1v0150300
LjG1.1_chr3	PGSB	mRNA	20205779	20219792	.	+	.	ID=LotjaGi3g1v0150300.1;Parent=LotjaGi3g1v0150300
LjG1.1_chr3	PGSB	five_prime_UTR	20205779	20206434	.	+	.	ID=LotjaGi3g1v0150300.1.five_prime_UTR.1;Parent=LotjaGi3g1v0150300.1
LjG1.1_chr3	PGSB	exon	20205779	20206614	.	+	.	ID=LotjaGi3g1v0150300.1.exon.1;Parent=LotjaGi3g1v0150300.1
LjG1.1_chr3	PGSB	CDS	20206435	20206614	.	+	0	ID=LotjaGi3g1v0150300.1.CDS.1;Parent=LotjaGi3g1v0150300.1
LjG1.1_chr3	PGSB	exon	20207936	20207990	.	+	.	ID=LotjaGi3g1v0150300.1.exon.2;Parent=LotjaGi3g1v0150300.1
LjG1.1_chr3	PGSB	CDS	20207936	20207990	.	+	0	ID=LotjaGi3g1v0150300.1.CDS.2;Parent=LotjaGi3g1v0150300.1
LjG1.1_chr3	PGSB	exon	20208144	20208331	.	+	.	ID=LotjaGi3g1v0150300.1.exon.3;Parent=LotjaGi3g1v0150300.1
LjG1.1_chr3	PGSB	CDS	20208144	20208331	.	+	2	ID=LotjaGi3g1v0150300.1.CDS.3;Parent=LotjaGi3g1v0150300.1
LjG1.1_chr3	PGSB	exon	20209307	20209764	.	+	.	ID=LotjaGi3g1v0150300.1.exon.4;Parent=LotjaGi3g1v0150300.1
LjG1.1_chr3	PGSB	CDS	20209307	20209764	.	+	0	ID=LotjaGi3g1v0150300.1.CDS.4;Parent=LotjaGi3g1v0150300.1
LjG1.1_chr3	PGSB	exon	20210138	20210678	.	+	.	ID=LotjaGi3g1v0150300.1.exon.5;Parent=LotjaGi3g1v0150300.1
LjG1.1_chr3	PGSB	CDS	20210138	20210678	.	+	1	ID=LotjaGi3g1v0150300.1.CDS.5;Parent=LotjaGi3g1v0150300.1
LjG1.1_chr3	PGSB	exon	20216784	20218753	.	+	.	ID=LotjaGi3g1v0150300.1.exon.6;Parent=LotjaGi3g1v0150300.1
LjG1.1_chr3	PGSB	CDS	20216784	20218753	.	+	0	ID=LotjaGi3g1v0150300.1.CDS.6;Parent=LotjaGi3g1v0150300.1
LjG1.1_chr3	PGSB	CDS	20219053	20219428	.	+	1	ID=LotjaGi3g1v0150300.1.CDS.7;Parent=LotjaGi3g1v0150300.1
LjG1.1_chr3	PGSB	exon	20219053	20219792	.	+	.	ID=LotjaGi3g1v0150300.1.exon.7;Parent=LotjaGi3g1v0150300.1
LjG1.1_chr3	PGSB	three_prime_UTR	20219429	20219792	.	+	.	ID=LotjaGi3g1v0150300.1.three_prime_UTR.2;Parent=LotjaGi3g1v0150300.1
LjG1.1_chr3	PGSB	mRNA	20209631	20210687	.	+	.	ID=LotjaGi3g1v0150300.2;Parent=LotjaGi3g1v0150300
LjG1.1_chr3	PGSB	exon	20209631	20209764	.	+	.	ID=LotjaGi3g1v0150300.2.exon.1;Parent=LotjaGi3g1v0150300.2
LjG1.1_chr3	PGSB	CDS	20209631	20209764	.	+	0	ID=LotjaGi3g1v0150300.2.CDS.1;Parent=LotjaGi3g1v0150300.2
LjG1.1_chr3	PGSB	exon	20210138	20210687	.	+	.	ID=LotjaGi3g1v0150300.2.exon.2;Parent=LotjaGi3g1v0150300.2
LjG1.1_chr3	PGSB	CDS	20210138	20210687	.	+	1	ID=LotjaGi3g1v0150300.2.CDS.2;Parent=LotjaGi3g1v0150300.2
LjG1.1_chr3	PGSB	mRNA	20210127	20210687	.	+	.	ID=LotjaGi3g1v0150300.3;Parent=LotjaGi3g1v0150300
LjG1.1_chr3	PGSB	exon	20210127	20210687	.	+	.	ID=LotjaGi3g1v0150300.3.exon.1;Parent=LotjaGi3g1v0150300.3
LjG1.1_chr3	PGSB	CDS	20210127	20210687	.	+	0	ID=LotjaGi3g1v0150300.3.CDS.1;Parent=LotjaGi3g1v0150300.3
###
LjG1.1_chr3	PGSB	gene	20220872	20222011	.	-	.	ID=LotjaGi3g1v0150400
LjG1.1_chr3	PGSB	mRNA	20220872	20222011	.	-	.	ID=LotjaGi3g1v0150400.1;Parent=LotjaGi3g1v0150400
LjG1.1_chr3	PGSB	three_prime_UTR	20220872	20221230	.	-	.	ID=LotjaGi3g1v0150400.1.three_prime_UTR.1;Parent=LotjaGi3g1v0150400.1
LjG1.1_chr3	PGSB	exon	20220872	20222011	.	-	.	ID=LotjaGi3g1v0150400.1.exon.1;Parent=LotjaGi3g1v0150400.1
LjG1.1_chr3	PGSB	CDS	20221231	20221917	.	-	0	ID=LotjaGi3g1v0150400.1.CDS.1;Parent=LotjaGi3g1v0150400.1
LjG1.1_chr3	PGSB	five_prime_UTR	20221918	20222011	.	-	.	ID=LotjaGi3g1v0150400.1.five_prime_UTR.2;Parent=LotjaGi3g1v0150400.1
###
LjG1.1_chr3	PGSB	gene	20229527	20230498	.	+	.	ID=LotjaGi3g1v0150500_LC
LjG1.1_chr3	PGSB	mRNA	20229527	20230498	.	+	.	ID=LotjaGi3g1v0150500_LC.1;Parent=LotjaGi3g1v0150500_LC
LjG1.1_chr3	PGSB	five_prime_UTR	20229527	20229549	.	+	.	ID=LotjaGi3g1v0150500_LC.1.five_prime_UTR.1;Parent=LotjaGi3g1v0150500_LC.1
LjG1.1_chr3	PGSB	exon	20229527	20229616	.	+	.	ID=LotjaGi3g1v0150500_LC.1.exon.1;Parent=LotjaGi3g1v0150500_LC.1
LjG1.1_chr3	PGSB	CDS	20229550	20229616	.	+	0	ID=LotjaGi3g1v0150500_LC.1.CDS.1;Parent=LotjaGi3g1v0150500_LC.1
LjG1.1_chr3	PGSB	CDS	20229834	20230102	.	+	2	ID=LotjaGi3g1v0150500_LC.1.CDS.2;Parent=LotjaGi3g1v0150500_LC.1
LjG1.1_chr3	PGSB	exon	20229834	20230498	.	+	.	ID=LotjaGi3g1v0150500_LC.1.exon.2;Parent=LotjaGi3g1v0150500_LC.1
LjG1.1_chr3	PGSB	three_prime_UTR	20230103	20230498	.	+	.	ID=LotjaGi3g1v0150500_LC.1.three_prime_UTR.2;Parent=LotjaGi3g1v0150500_LC.1
###
LjG1.1_chr3	PGSB	gene	20250545	20251141	.	+	.	ID=LotjaGi3g1v0150600_LC
LjG1.1_chr3	PGSB	mRNA	20250545	20251141	.	+	.	ID=LotjaGi3g1v0150600_LC.1;Parent=LotjaGi3g1v0150600_LC
LjG1.1_chr3	PGSB	exon	20250545	20251141	.	+	.	ID=LotjaGi3g1v0150600_LC.1.exon.1;Parent=LotjaGi3g1v0150600_LC.1
LjG1.1_chr3	PGSB	CDS	20250545	20251141	.	+	0	ID=LotjaGi3g1v0150600_LC.1.CDS.1;Parent=LotjaGi3g1v0150600_LC.1
###
LjG1.1_chr3	PGSB	gene	20261491	20284206	.	+	.	ID=LotjaGi3g1v0150700
LjG1.1_chr3	PGSB	mRNA	20261491	20284206	.	+	.	ID=LotjaGi3g1v0150700.1;Parent=LotjaGi3g1v0150700
LjG1.1_chr3	PGSB	five_prime_UTR	20261491	20261792	.	+	.	ID=LotjaGi3g1v0150700.1.five_prime_UTR.1;Parent=LotjaGi3g1v0150700.1
LjG1.1_chr3	PGSB	exon	20261491	20261964	.	+	.	ID=LotjaGi3g1v0150700.1.exon.1;Parent=LotjaGi3g1v0150700.1
LjG1.1_chr3	PGSB	CDS	20261793	20261964	.	+	0	ID=LotjaGi3g1v0150700.1.CDS.1;Parent=LotjaGi3g1v0150700.1
LjG1.1_chr3	PGSB	exon	20262175	20262231	.	+	.	ID=LotjaGi3g1v0150700.1.exon.2;Parent=LotjaGi3g1v0150700.1
LjG1.1_chr3	PGSB	CDS	20262175	20262231	.	+	2	ID=LotjaGi3g1v0150700.1.CDS.2;Parent=LotjaGi3g1v0150700.1
LjG1.1_chr3	PGSB	exon	20262378	20263001	.	+	.	ID=LotjaGi3g1v0150700.1.exon.3;Parent=LotjaGi3g1v0150700.1
LjG1.1_chr3	PGSB	CDS	20262378	20263001	.	+	2	ID=LotjaGi3g1v0150700.1.CDS.3;Parent=LotjaGi3g1v0150700.1
LjG1.1_chr3	PGSB	exon	20263509	20263688	.	+	.	ID=LotjaGi3g1v0150700.1.exon.4;Parent=LotjaGi3g1v0150700.1
LjG1.1_chr3	PGSB	CDS	20263509	20263688	.	+	2	ID=LotjaGi3g1v0150700.1.CDS.4;Parent=LotjaGi3g1v0150700.1
LjG1.1_chr3	PGSB	exon	20268604	20268668	.	+	.	ID=LotjaGi3g1v0150700.1.exon.5;Parent=LotjaGi3g1v0150700.1
LjG1.1_chr3	PGSB	CDS	20268604	20268668	.	+	2	ID=LotjaGi3g1v0150700.1.CDS.5;Parent=LotjaGi3g1v0150700.1
LjG1.1_chr3	PGSB	exon	20269696	20269803	.	+	.	ID=LotjaGi3g1v0150700.1.exon.6;Parent=LotjaGi3g1v0150700.1
LjG1.1_chr3	PGSB	CDS	20269696	20269803	.	+	0	ID=LotjaGi3g1v0150700.1.CDS.6;Parent=LotjaGi3g1v0150700.1
LjG1.1_chr3	PGSB	exon	20277327	20277440	.	+	.	ID=LotjaGi3g1v0150700.1.exon.7;Parent=LotjaGi3g1v0150700.1
LjG1.1_chr3	PGSB	CDS	20277327	20277440	.	+	0	ID=LotjaGi3g1v0150700.1.CDS.7;Parent=LotjaGi3g1v0150700.1
LjG1.1_chr3	PGSB	exon	20277731	20277826	.	+	.	ID=LotjaGi3g1v0150700.1.exon.8;Parent=LotjaGi3g1v0150700.1
LjG1.1_chr3	PGSB	CDS	20277731	20277826	.	+	0	ID=LotjaGi3g1v0150700.1.CDS.8;Parent=LotjaGi3g1v0150700.1
LjG1.1_chr3	PGSB	exon	20277937	20278035	.	+	.	ID=LotjaGi3g1v0150700.1.exon.9;Parent=LotjaGi3g1v0150700.1
LjG1.1_chr3	PGSB	CDS	20277937	20278035	.	+	0	ID=LotjaGi3g1v0150700.1.CDS.9;Parent=LotjaGi3g1v0150700.1
LjG1.1_chr3	PGSB	exon	20279385	20279504	.	+	.	ID=LotjaGi3g1v0150700.1.exon.10;Parent=LotjaGi3g1v0150700.1
LjG1.1_chr3	PGSB	CDS	20279385	20279504	.	+	0	ID=LotjaGi3g1v0150700.1.CDS.10;Parent=LotjaGi3g1v0150700.1
LjG1.1_chr3	PGSB	exon	20280133	20280237	.	+	.	ID=LotjaGi3g1v0150700.1.exon.11;Parent=LotjaGi3g1v0150700.1
LjG1.1_chr3	PGSB	CDS	20280133	20280237	.	+	0	ID=LotjaGi3g1v0150700.1.CDS.11;Parent=LotjaGi3g1v0150700.1
LjG1.1_chr3	PGSB	exon	20281033	20281197	.	+	.	ID=LotjaGi3g1v0150700.1.exon.12;Parent=LotjaGi3g1v0150700.1
LjG1.1_chr3	PGSB	CDS	20281033	20281197	.	+	0	ID=LotjaGi3g1v0150700.1.CDS.12;Parent=LotjaGi3g1v0150700.1
LjG1.1_chr3	PGSB	exon	20281272	20281402	.	+	.	ID=LotjaGi3g1v0150700.1.exon.13;Parent=LotjaGi3g1v0150700.1
LjG1.1_chr3	PGSB	CDS	20281272	20281402	.	+	0	ID=LotjaGi3g1v0150700.1.CDS.13;Parent=LotjaGi3g1v0150700.1
LjG1.1_chr3	PGSB	exon	20281487	20281565	.	+	.	ID=LotjaGi3g1v0150700.1.exon.14;Parent=LotjaGi3g1v0150700.1
LjG1.1_chr3	PGSB	CDS	20281487	20281565	.	+	1	ID=LotjaGi3g1v0150700.1.CDS.14;Parent=LotjaGi3g1v0150700.1
LjG1.1_chr3	PGSB	exon	20281774	20281991	.	+	.	ID=LotjaGi3g1v0150700.1.exon.15;Parent=LotjaGi3g1v0150700.1
LjG1.1_chr3	PGSB	CDS	20281774	20281991	.	+	0	ID=LotjaGi3g1v0150700.1.CDS.15;Parent=LotjaGi3g1v0150700.1
LjG1.1_chr3	PGSB	CDS	20282247	20282457	.	+	1	ID=LotjaGi3g1v0150700.1.CDS.16;Parent=LotjaGi3g1v0150700.1
LjG1.1_chr3	PGSB	exon	20282247	20284206	.	+	.	ID=LotjaGi3g1v0150700.1.exon.16;Parent=LotjaGi3g1v0150700.1
LjG1.1_chr3	PGSB	three_prime_UTR	20282458	20284206	.	+	.	ID=LotjaGi3g1v0150700.1.three_prime_UTR.2;Parent=LotjaGi3g1v0150700.1
###
LjG1.1_chr3	PGSB	gene	20284797	20296866	.	-	.	ID=LotjaGi3g1v0150800
LjG1.1_chr3	PGSB	mRNA	20284797	20296866	.	-	.	ID=LotjaGi3g1v0150800.1;Parent=LotjaGi3g1v0150800
LjG1.1_chr3	PGSB	three_prime_UTR	20284797	20285159	.	-	.	ID=LotjaGi3g1v0150800.1.three_prime_UTR.1;Parent=LotjaGi3g1v0150800.1
LjG1.1_chr3	PGSB	exon	20284797	20285458	.	-	.	ID=LotjaGi3g1v0150800.1.exon.1;Parent=LotjaGi3g1v0150800.1
LjG1.1_chr3	PGSB	CDS	20285160	20285458	.	-	2	ID=LotjaGi3g1v0150800.1.CDS.1;Parent=LotjaGi3g1v0150800.1
LjG1.1_chr3	PGSB	exon	20286269	20286425	.	-	.	ID=LotjaGi3g1v0150800.1.exon.2;Parent=LotjaGi3g1v0150800.1
LjG1.1_chr3	PGSB	CDS	20286269	20286425	.	-	0	ID=LotjaGi3g1v0150800.1.CDS.2;Parent=LotjaGi3g1v0150800.1
LjG1.1_chr3	PGSB	exon	20286501	20286707	.	-	.	ID=LotjaGi3g1v0150800.1.exon.3;Parent=LotjaGi3g1v0150800.1
LjG1.1_chr3	PGSB	CDS	20286501	20286707	.	-	0	ID=LotjaGi3g1v0150800.1.CDS.3;Parent=LotjaGi3g1v0150800.1
LjG1.1_chr3	PGSB	exon	20288416	20288699	.	-	.	ID=LotjaGi3g1v0150800.1.exon.4;Parent=LotjaGi3g1v0150800.1
LjG1.1_chr3	PGSB	CDS	20288416	20288699	.	-	2	ID=LotjaGi3g1v0150800.1.CDS.4;Parent=LotjaGi3g1v0150800.1
LjG1.1_chr3	PGSB	exon	20288835	20290167	.	-	.	ID=LotjaGi3g1v0150800.1.exon.5;Parent=LotjaGi3g1v0150800.1
LjG1.1_chr3	PGSB	CDS	20288835	20290167	.	-	0	ID=LotjaGi3g1v0150800.1.CDS.5;Parent=LotjaGi3g1v0150800.1
LjG1.1_chr3	PGSB	exon	20290265	20290422	.	-	.	ID=LotjaGi3g1v0150800.1.exon.6;Parent=LotjaGi3g1v0150800.1
LjG1.1_chr3	PGSB	CDS	20290265	20290422	.	-	2	ID=LotjaGi3g1v0150800.1.CDS.6;Parent=LotjaGi3g1v0150800.1
LjG1.1_chr3	PGSB	exon	20290706	20290791	.	-	.	ID=LotjaGi3g1v0150800.1.exon.7;Parent=LotjaGi3g1v0150800.1
LjG1.1_chr3	PGSB	CDS	20290706	20290791	.	-	1	ID=LotjaGi3g1v0150800.1.CDS.7;Parent=LotjaGi3g1v0150800.1
LjG1.1_chr3	PGSB	exon	20291124	20291191	.	-	.	ID=LotjaGi3g1v0150800.1.exon.8;Parent=LotjaGi3g1v0150800.1
LjG1.1_chr3	PGSB	CDS	20291124	20291191	.	-	0	ID=LotjaGi3g1v0150800.1.CDS.8;Parent=LotjaGi3g1v0150800.1
LjG1.1_chr3	PGSB	exon	20293015	20293058	.	-	.	ID=LotjaGi3g1v0150800.1.exon.9;Parent=LotjaGi3g1v0150800.1
LjG1.1_chr3	PGSB	CDS	20293015	20293058	.	-	2	ID=LotjaGi3g1v0150800.1.CDS.9;Parent=LotjaGi3g1v0150800.1
LjG1.1_chr3	PGSB	exon	20293172	20293247	.	-	.	ID=LotjaGi3g1v0150800.1.exon.10;Parent=LotjaGi3g1v0150800.1
LjG1.1_chr3	PGSB	CDS	20293172	20293247	.	-	0	ID=LotjaGi3g1v0150800.1.CDS.10;Parent=LotjaGi3g1v0150800.1
LjG1.1_chr3	PGSB	exon	20293371	20293447	.	-	.	ID=LotjaGi3g1v0150800.1.exon.11;Parent=LotjaGi3g1v0150800.1
LjG1.1_chr3	PGSB	CDS	20293371	20293447	.	-	2	ID=LotjaGi3g1v0150800.1.CDS.11;Parent=LotjaGi3g1v0150800.1
LjG1.1_chr3	PGSB	exon	20293542	20293635	.	-	.	ID=LotjaGi3g1v0150800.1.exon.12;Parent=LotjaGi3g1v0150800.1
LjG1.1_chr3	PGSB	CDS	20293542	20293635	.	-	0	ID=LotjaGi3g1v0150800.1.CDS.12;Parent=LotjaGi3g1v0150800.1
LjG1.1_chr3	PGSB	exon	20293736	20293906	.	-	.	ID=LotjaGi3g1v0150800.1.exon.13;Parent=LotjaGi3g1v0150800.1
LjG1.1_chr3	PGSB	CDS	20293736	20293906	.	-	0	ID=LotjaGi3g1v0150800.1.CDS.13;Parent=LotjaGi3g1v0150800.1
LjG1.1_chr3	PGSB	exon	20294138	20294200	.	-	.	ID=LotjaGi3g1v0150800.1.exon.14;Parent=LotjaGi3g1v0150800.1
LjG1.1_chr3	PGSB	CDS	20294138	20294200	.	-	0	ID=LotjaGi3g1v0150800.1.CDS.14;Parent=LotjaGi3g1v0150800.1
LjG1.1_chr3	PGSB	exon	20294288	20294354	.	-	.	ID=LotjaGi3g1v0150800.1.exon.15;Parent=LotjaGi3g1v0150800.1
LjG1.1_chr3	PGSB	CDS	20294288	20294354	.	-	1	ID=LotjaGi3g1v0150800.1.CDS.15;Parent=LotjaGi3g1v0150800.1
LjG1.1_chr3	PGSB	exon	20294658	20294746	.	-	.	ID=LotjaGi3g1v0150800.1.exon.16;Parent=LotjaGi3g1v0150800.1
LjG1.1_chr3	PGSB	CDS	20294658	20294746	.	-	0	ID=LotjaGi3g1v0150800.1.CDS.16;Parent=LotjaGi3g1v0150800.1
LjG1.1_chr3	PGSB	exon	20295173	20295227	.	-	.	ID=LotjaGi3g1v0150800.1.exon.17;Parent=LotjaGi3g1v0150800.1
LjG1.1_chr3	PGSB	CDS	20295173	20295227	.	-	1	ID=LotjaGi3g1v0150800.1.CDS.17;Parent=LotjaGi3g1v0150800.1
LjG1.1_chr3	PGSB	exon	20295340	20295449	.	-	.	ID=LotjaGi3g1v0150800.1.exon.18;Parent=LotjaGi3g1v0150800.1
LjG1.1_chr3	PGSB	CDS	20295340	20295449	.	-	0	ID=LotjaGi3g1v0150800.1.CDS.18;Parent=LotjaGi3g1v0150800.1
LjG1.1_chr3	PGSB	exon	20296405	20296493	.	-	.	ID=LotjaGi3g1v0150800.1.exon.19;Parent=LotjaGi3g1v0150800.1
LjG1.1_chr3	PGSB	CDS	20296405	20296493	.	-	2	ID=LotjaGi3g1v0150800.1.CDS.19;Parent=LotjaGi3g1v0150800.1
LjG1.1_chr3	PGSB	CDS	20296617	20296728	.	-	0	ID=LotjaGi3g1v0150800.1.CDS.20;Parent=LotjaGi3g1v0150800.1
LjG1.1_chr3	PGSB	exon	20296617	20296866	.	-	.	ID=LotjaGi3g1v0150800.1.exon.20;Parent=LotjaGi3g1v0150800.1
LjG1.1_chr3	PGSB	five_prime_UTR	20296729	20296866	.	-	.	ID=LotjaGi3g1v0150800.1.five_prime_UTR.2;Parent=LotjaGi3g1v0150800.1
LjG1.1_chr3	PGSB	mRNA	20284806	20293455	.	-	.	ID=LotjaGi3g1v0150800.2;Parent=LotjaGi3g1v0150800
LjG1.1_chr3	PGSB	three_prime_UTR	20284806	20285159	.	-	.	ID=LotjaGi3g1v0150800.2.three_prime_UTR.1;Parent=LotjaGi3g1v0150800.2
LjG1.1_chr3	PGSB	exon	20284806	20285458	.	-	.	ID=LotjaGi3g1v0150800.2.exon.1;Parent=LotjaGi3g1v0150800.2
LjG1.1_chr3	PGSB	CDS	20285160	20285458	.	-	2	ID=LotjaGi3g1v0150800.2.CDS.1;Parent=LotjaGi3g1v0150800.2
LjG1.1_chr3	PGSB	exon	20286269	20286425	.	-	.	ID=LotjaGi3g1v0150800.2.exon.2;Parent=LotjaGi3g1v0150800.2
LjG1.1_chr3	PGSB	CDS	20286269	20286425	.	-	0	ID=LotjaGi3g1v0150800.2.CDS.2;Parent=LotjaGi3g1v0150800.2
LjG1.1_chr3	PGSB	exon	20286501	20286707	.	-	.	ID=LotjaGi3g1v0150800.2.exon.3;Parent=LotjaGi3g1v0150800.2
LjG1.1_chr3	PGSB	CDS	20286501	20286707	.	-	0	ID=LotjaGi3g1v0150800.2.CDS.3;Parent=LotjaGi3g1v0150800.2
LjG1.1_chr3	PGSB	exon	20288416	20288699	.	-	.	ID=LotjaGi3g1v0150800.2.exon.4;Parent=LotjaGi3g1v0150800.2
LjG1.1_chr3	PGSB	CDS	20288416	20288699	.	-	2	ID=LotjaGi3g1v0150800.2.CDS.4;Parent=LotjaGi3g1v0150800.2
LjG1.1_chr3	PGSB	exon	20288835	20290167	.	-	.	ID=LotjaGi3g1v0150800.2.exon.5;Parent=LotjaGi3g1v0150800.2
LjG1.1_chr3	PGSB	CDS	20288835	20290167	.	-	0	ID=LotjaGi3g1v0150800.2.CDS.5;Parent=LotjaGi3g1v0150800.2
LjG1.1_chr3	PGSB	exon	20290265	20290422	.	-	.	ID=LotjaGi3g1v0150800.2.exon.6;Parent=LotjaGi3g1v0150800.2
LjG1.1_chr3	PGSB	CDS	20290265	20290422	.	-	2	ID=LotjaGi3g1v0150800.2.CDS.6;Parent=LotjaGi3g1v0150800.2
LjG1.1_chr3	PGSB	CDS	20290706	20290748	.	-	0	ID=LotjaGi3g1v0150800.2.CDS.7;Parent=LotjaGi3g1v0150800.2
LjG1.1_chr3	PGSB	exon	20290706	20290791	.	-	.	ID=LotjaGi3g1v0150800.2.exon.7;Parent=LotjaGi3g1v0150800.2
LjG1.1_chr3	PGSB	five_prime_UTR	20290749	20290791	.	-	.	ID=LotjaGi3g1v0150800.2.five_prime_UTR.2;Parent=LotjaGi3g1v0150800.2
LjG1.1_chr3	PGSB	exon	20291124	20293058	.	-	.	ID=LotjaGi3g1v0150800.2.exon.8;Parent=LotjaGi3g1v0150800.2
LjG1.1_chr3	PGSB	five_prime_UTR	20291124	20293058	.	-	.	ID=LotjaGi3g1v0150800.2.five_prime_UTR.3;Parent=LotjaGi3g1v0150800.2
LjG1.1_chr3	PGSB	exon	20293172	20293247	.	-	.	ID=LotjaGi3g1v0150800.2.exon.9;Parent=LotjaGi3g1v0150800.2
LjG1.1_chr3	PGSB	five_prime_UTR	20293172	20293247	.	-	.	ID=LotjaGi3g1v0150800.2.five_prime_UTR.4;Parent=LotjaGi3g1v0150800.2
LjG1.1_chr3	PGSB	exon	20293371	20293455	.	-	.	ID=LotjaGi3g1v0150800.2.exon.10;Parent=LotjaGi3g1v0150800.2
LjG1.1_chr3	PGSB	five_prime_UTR	20293371	20293455	.	-	.	ID=LotjaGi3g1v0150800.2.five_prime_UTR.5;Parent=LotjaGi3g1v0150800.2
###
LjG1.1_chr3	PGSB	gene	20309241	20312966	.	+	.	ID=LotjaGi3g1v0150900
LjG1.1_chr3	PGSB	mRNA	20309241	20312966	.	+	.	ID=LotjaGi3g1v0150900.1;Parent=LotjaGi3g1v0150900
LjG1.1_chr3	PGSB	five_prime_UTR	20309241	20309576	.	+	.	ID=LotjaGi3g1v0150900.1.five_prime_UTR.1;Parent=LotjaGi3g1v0150900.1
LjG1.1_chr3	PGSB	exon	20309241	20309787	.	+	.	ID=LotjaGi3g1v0150900.1.exon.1;Parent=LotjaGi3g1v0150900.1
LjG1.1_chr3	PGSB	CDS	20309577	20309787	.	+	0	ID=LotjaGi3g1v0150900.1.CDS.1;Parent=LotjaGi3g1v0150900.1
LjG1.1_chr3	PGSB	exon	20310162	20310217	.	+	.	ID=LotjaGi3g1v0150900.1.exon.2;Parent=LotjaGi3g1v0150900.1
LjG1.1_chr3	PGSB	CDS	20310162	20310217	.	+	2	ID=LotjaGi3g1v0150900.1.CDS.2;Parent=LotjaGi3g1v0150900.1
LjG1.1_chr3	PGSB	exon	20310542	20310697	.	+	.	ID=LotjaGi3g1v0150900.1.exon.3;Parent=LotjaGi3g1v0150900.1
LjG1.1_chr3	PGSB	CDS	20310542	20310697	.	+	0	ID=LotjaGi3g1v0150900.1.CDS.3;Parent=LotjaGi3g1v0150900.1
LjG1.1_chr3	PGSB	exon	20310809	20311399	.	+	.	ID=LotjaGi3g1v0150900.1.exon.4;Parent=LotjaGi3g1v0150900.1
LjG1.1_chr3	PGSB	CDS	20310809	20311399	.	+	0	ID=LotjaGi3g1v0150900.1.CDS.4;Parent=LotjaGi3g1v0150900.1
LjG1.1_chr3	PGSB	exon	20311767	20312069	.	+	.	ID=LotjaGi3g1v0150900.1.exon.5;Parent=LotjaGi3g1v0150900.1
LjG1.1_chr3	PGSB	CDS	20311767	20312069	.	+	0	ID=LotjaGi3g1v0150900.1.CDS.5;Parent=LotjaGi3g1v0150900.1
LjG1.1_chr3	PGSB	CDS	20312218	20312502	.	+	0	ID=LotjaGi3g1v0150900.1.CDS.6;Parent=LotjaGi3g1v0150900.1
LjG1.1_chr3	PGSB	exon	20312218	20312966	.	+	.	ID=LotjaGi3g1v0150900.1.exon.6;Parent=LotjaGi3g1v0150900.1
LjG1.1_chr3	PGSB	three_prime_UTR	20312503	20312966	.	+	.	ID=LotjaGi3g1v0150900.1.three_prime_UTR.2;Parent=LotjaGi3g1v0150900.1
###
LjG1.1_chr3	PGSB	gene	20315669	20321112	.	-	.	ID=LotjaGi3g1v0151000
LjG1.1_chr3	PGSB	mRNA	20315669	20321112	.	-	.	ID=LotjaGi3g1v0151000.1;Parent=LotjaGi3g1v0151000
LjG1.1_chr3	PGSB	three_prime_UTR	20315669	20316324	.	-	.	ID=LotjaGi3g1v0151000.1.three_prime_UTR.1;Parent=LotjaGi3g1v0151000.1
LjG1.1_chr3	PGSB	exon	20315669	20316591	.	-	.	ID=LotjaGi3g1v0151000.1.exon.1;Parent=LotjaGi3g1v0151000.1
LjG1.1_chr3	PGSB	CDS	20316325	20316591	.	-	0	ID=LotjaGi3g1v0151000.1.CDS.1;Parent=LotjaGi3g1v0151000.1
LjG1.1_chr3	PGSB	exon	20316760	20316922	.	-	.	ID=LotjaGi3g1v0151000.1.exon.2;Parent=LotjaGi3g1v0151000.1
LjG1.1_chr3	PGSB	CDS	20316760	20316922	.	-	1	ID=LotjaGi3g1v0151000.1.CDS.2;Parent=LotjaGi3g1v0151000.1
LjG1.1_chr3	PGSB	exon	20317032	20317109	.	-	.	ID=LotjaGi3g1v0151000.1.exon.3;Parent=LotjaGi3g1v0151000.1
LjG1.1_chr3	PGSB	CDS	20317032	20317109	.	-	1	ID=LotjaGi3g1v0151000.1.CDS.3;Parent=LotjaGi3g1v0151000.1
LjG1.1_chr3	PGSB	exon	20319309	20319371	.	-	.	ID=LotjaGi3g1v0151000.1.exon.4;Parent=LotjaGi3g1v0151000.1
LjG1.1_chr3	PGSB	CDS	20319309	20319371	.	-	1	ID=LotjaGi3g1v0151000.1.CDS.4;Parent=LotjaGi3g1v0151000.1
LjG1.1_chr3	PGSB	CDS	20320725	20320870	.	-	0	ID=LotjaGi3g1v0151000.1.CDS.5;Parent=LotjaGi3g1v0151000.1
LjG1.1_chr3	PGSB	exon	20320725	20321112	.	-	.	ID=LotjaGi3g1v0151000.1.exon.5;Parent=LotjaGi3g1v0151000.1
LjG1.1_chr3	PGSB	five_prime_UTR	20320871	20321112	.	-	.	ID=LotjaGi3g1v0151000.1.five_prime_UTR.2;Parent=LotjaGi3g1v0151000.1
###
LjG1.1_chr3	PGSB	gene	20335904	20350527	.	-	.	ID=LotjaGi3g1v0151100
LjG1.1_chr3	PGSB	mRNA	20337223	20338939	.	-	.	ID=LotjaGi3g1v0151100.1;Parent=LotjaGi3g1v0151100
LjG1.1_chr3	PGSB	exon	20337223	20337378	.	-	.	ID=LotjaGi3g1v0151100.1.exon.1;Parent=LotjaGi3g1v0151100.1
LjG1.1_chr3	PGSB	CDS	20337223	20337378	.	-	0	ID=LotjaGi3g1v0151100.1.CDS.1;Parent=LotjaGi3g1v0151100.1
LjG1.1_chr3	PGSB	exon	20338550	20338672	.	-	.	ID=LotjaGi3g1v0151100.1.exon.2;Parent=LotjaGi3g1v0151100.1
LjG1.1_chr3	PGSB	CDS	20338550	20338672	.	-	0	ID=LotjaGi3g1v0151100.1.CDS.2;Parent=LotjaGi3g1v0151100.1
LjG1.1_chr3	PGSB	exon	20338838	20338939	.	-	.	ID=LotjaGi3g1v0151100.1.exon.3;Parent=LotjaGi3g1v0151100.1
LjG1.1_chr3	PGSB	CDS	20338838	20338939	.	-	0	ID=LotjaGi3g1v0151100.1.CDS.3;Parent=LotjaGi3g1v0151100.1
LjG1.1_chr3	PGSB	mRNA	20342021	20349785	.	-	.	ID=LotjaGi3g1v0151100.2;Parent=LotjaGi3g1v0151100
LjG1.1_chr3	PGSB	exon	20342021	20342200	.	-	.	ID=LotjaGi3g1v0151100.2.exon.1;Parent=LotjaGi3g1v0151100.2
LjG1.1_chr3	PGSB	CDS	20342021	20342200	.	-	0	ID=LotjaGi3g1v0151100.2.CDS.1;Parent=LotjaGi3g1v0151100.2
LjG1.1_chr3	PGSB	exon	20342819	20342923	.	-	.	ID=LotjaGi3g1v0151100.2.exon.2;Parent=LotjaGi3g1v0151100.2
LjG1.1_chr3	PGSB	CDS	20342819	20342923	.	-	0	ID=LotjaGi3g1v0151100.2.CDS.2;Parent=LotjaGi3g1v0151100.2
LjG1.1_chr3	PGSB	exon	20343036	20343140	.	-	.	ID=LotjaGi3g1v0151100.2.exon.3;Parent=LotjaGi3g1v0151100.2
LjG1.1_chr3	PGSB	CDS	20343036	20343140	.	-	0	ID=LotjaGi3g1v0151100.2.CDS.3;Parent=LotjaGi3g1v0151100.2
LjG1.1_chr3	PGSB	exon	20343267	20343348	.	-	.	ID=LotjaGi3g1v0151100.2.exon.4;Parent=LotjaGi3g1v0151100.2
LjG1.1_chr3	PGSB	CDS	20343267	20343348	.	-	1	ID=LotjaGi3g1v0151100.2.CDS.4;Parent=LotjaGi3g1v0151100.2
LjG1.1_chr3	PGSB	exon	20343653	20343870	.	-	.	ID=LotjaGi3g1v0151100.2.exon.5;Parent=LotjaGi3g1v0151100.2
LjG1.1_chr3	PGSB	CDS	20343653	20343870	.	-	0	ID=LotjaGi3g1v0151100.2.CDS.5;Parent=LotjaGi3g1v0151100.2
LjG1.1_chr3	PGSB	exon	20343965	20344126	.	-	.	ID=LotjaGi3g1v0151100.2.exon.6;Parent=LotjaGi3g1v0151100.2
LjG1.1_chr3	PGSB	CDS	20343965	20344126	.	-	0	ID=LotjaGi3g1v0151100.2.CDS.6;Parent=LotjaGi3g1v0151100.2
LjG1.1_chr3	PGSB	exon	20346271	20346380	.	-	.	ID=LotjaGi3g1v0151100.2.exon.7;Parent=LotjaGi3g1v0151100.2
LjG1.1_chr3	PGSB	CDS	20346271	20346380	.	-	2	ID=LotjaGi3g1v0151100.2.CDS.7;Parent=LotjaGi3g1v0151100.2
LjG1.1_chr3	PGSB	exon	20346487	20346625	.	-	.	ID=LotjaGi3g1v0151100.2.exon.8;Parent=LotjaGi3g1v0151100.2
LjG1.1_chr3	PGSB	CDS	20346487	20346625	.	-	0	ID=LotjaGi3g1v0151100.2.CDS.8;Parent=LotjaGi3g1v0151100.2
LjG1.1_chr3	PGSB	exon	20346696	20346842	.	-	.	ID=LotjaGi3g1v0151100.2.exon.9;Parent=LotjaGi3g1v0151100.2
LjG1.1_chr3	PGSB	CDS	20346696	20346842	.	-	0	ID=LotjaGi3g1v0151100.2.CDS.9;Parent=LotjaGi3g1v0151100.2
LjG1.1_chr3	PGSB	exon	20347005	20347079	.	-	.	ID=LotjaGi3g1v0151100.2.exon.10;Parent=LotjaGi3g1v0151100.2
LjG1.1_chr3	PGSB	CDS	20347005	20347079	.	-	0	ID=LotjaGi3g1v0151100.2.CDS.10;Parent=LotjaGi3g1v0151100.2
LjG1.1_chr3	PGSB	exon	20347160	20347369	.	-	.	ID=LotjaGi3g1v0151100.2.exon.11;Parent=LotjaGi3g1v0151100.2
LjG1.1_chr3	PGSB	CDS	20347160	20347369	.	-	0	ID=LotjaGi3g1v0151100.2.CDS.11;Parent=LotjaGi3g1v0151100.2
LjG1.1_chr3	PGSB	exon	20348442	20348624	.	-	.	ID=LotjaGi3g1v0151100.2.exon.12;Parent=LotjaGi3g1v0151100.2
LjG1.1_chr3	PGSB	CDS	20348442	20348624	.	-	0	ID=LotjaGi3g1v0151100.2.CDS.12;Parent=LotjaGi3g1v0151100.2
LjG1.1_chr3	PGSB	exon	20348745	20348864	.	-	.	ID=LotjaGi3g1v0151100.2.exon.13;Parent=LotjaGi3g1v0151100.2
LjG1.1_chr3	PGSB	CDS	20348745	20348864	.	-	0	ID=LotjaGi3g1v0151100.2.CDS.13;Parent=LotjaGi3g1v0151100.2
LjG1.1_chr3	PGSB	exon	20348968	20349077	.	-	.	ID=LotjaGi3g1v0151100.2.exon.14;Parent=LotjaGi3g1v0151100.2
LjG1.1_chr3	PGSB	CDS	20348968	20349077	.	-	2	ID=LotjaGi3g1v0151100.2.CDS.14;Parent=LotjaGi3g1v0151100.2
LjG1.1_chr3	PGSB	exon	20349152	20349296	.	-	.	ID=LotjaGi3g1v0151100.2.exon.15;Parent=LotjaGi3g1v0151100.2
LjG1.1_chr3	PGSB	CDS	20349152	20349296	.	-	0	ID=LotjaGi3g1v0151100.2.CDS.15;Parent=LotjaGi3g1v0151100.2
LjG1.1_chr3	PGSB	CDS	20349519	20349713	.	-	0	ID=LotjaGi3g1v0151100.2.CDS.16;Parent=LotjaGi3g1v0151100.2
LjG1.1_chr3	PGSB	exon	20349519	20349785	.	-	.	ID=LotjaGi3g1v0151100.2.exon.16;Parent=LotjaGi3g1v0151100.2
LjG1.1_chr3	PGSB	mRNA	20342021	20349935	.	-	.	ID=LotjaGi3g1v0151100.3;Parent=LotjaGi3g1v0151100
LjG1.1_chr3	PGSB	exon	20342021	20342200	.	-	.	ID=LotjaGi3g1v0151100.3.exon.1;Parent=LotjaGi3g1v0151100.3
LjG1.1_chr3	PGSB	CDS	20342021	20342200	.	-	0	ID=LotjaGi3g1v0151100.3.CDS.1;Parent=LotjaGi3g1v0151100.3
LjG1.1_chr3	PGSB	exon	20342819	20342923	.	-	.	ID=LotjaGi3g1v0151100.3.exon.2;Parent=LotjaGi3g1v0151100.3
LjG1.1_chr3	PGSB	CDS	20342819	20342923	.	-	0	ID=LotjaGi3g1v0151100.3.CDS.2;Parent=LotjaGi3g1v0151100.3
LjG1.1_chr3	PGSB	exon	20343036	20343140	.	-	.	ID=LotjaGi3g1v0151100.3.exon.3;Parent=LotjaGi3g1v0151100.3
LjG1.1_chr3	PGSB	CDS	20343036	20343140	.	-	0	ID=LotjaGi3g1v0151100.3.CDS.3;Parent=LotjaGi3g1v0151100.3
LjG1.1_chr3	PGSB	exon	20343267	20343348	.	-	.	ID=LotjaGi3g1v0151100.3.exon.4;Parent=LotjaGi3g1v0151100.3
LjG1.1_chr3	PGSB	CDS	20343267	20343348	.	-	1	ID=LotjaGi3g1v0151100.3.CDS.4;Parent=LotjaGi3g1v0151100.3
LjG1.1_chr3	PGSB	exon	20343653	20343870	.	-	.	ID=LotjaGi3g1v0151100.3.exon.5;Parent=LotjaGi3g1v0151100.3
LjG1.1_chr3	PGSB	CDS	20343653	20343870	.	-	0	ID=LotjaGi3g1v0151100.3.CDS.5;Parent=LotjaGi3g1v0151100.3
LjG1.1_chr3	PGSB	exon	20343965	20344126	.	-	.	ID=LotjaGi3g1v0151100.3.exon.6;Parent=LotjaGi3g1v0151100.3
LjG1.1_chr3	PGSB	CDS	20343965	20344126	.	-	0	ID=LotjaGi3g1v0151100.3.CDS.6;Parent=LotjaGi3g1v0151100.3
LjG1.1_chr3	PGSB	exon	20346271	20346380	.	-	.	ID=LotjaGi3g1v0151100.3.exon.7;Parent=LotjaGi3g1v0151100.3
LjG1.1_chr3	PGSB	CDS	20346271	20346380	.	-	2	ID=LotjaGi3g1v0151100.3.CDS.7;Parent=LotjaGi3g1v0151100.3
LjG1.1_chr3	PGSB	exon	20346487	20346625	.	-	.	ID=LotjaGi3g1v0151100.3.exon.8;Parent=LotjaGi3g1v0151100.3
LjG1.1_chr3	PGSB	CDS	20346487	20346625	.	-	0	ID=LotjaGi3g1v0151100.3.CDS.8;Parent=LotjaGi3g1v0151100.3
LjG1.1_chr3	PGSB	exon	20346696	20346842	.	-	.	ID=LotjaGi3g1v0151100.3.exon.9;Parent=LotjaGi3g1v0151100.3
LjG1.1_chr3	PGSB	CDS	20346696	20346842	.	-	0	ID=LotjaGi3g1v0151100.3.CDS.9;Parent=LotjaGi3g1v0151100.3
LjG1.1_chr3	PGSB	exon	20347005	20347079	.	-	.	ID=LotjaGi3g1v0151100.3.exon.10;Parent=LotjaGi3g1v0151100.3
LjG1.1_chr3	PGSB	CDS	20347005	20347079	.	-	0	ID=LotjaGi3g1v0151100.3.CDS.10;Parent=LotjaGi3g1v0151100.3
LjG1.1_chr3	PGSB	exon	20347160	20347369	.	-	.	ID=LotjaGi3g1v0151100.3.exon.11;Parent=LotjaGi3g1v0151100.3
LjG1.1_chr3	PGSB	CDS	20347160	20347369	.	-	0	ID=LotjaGi3g1v0151100.3.CDS.11;Parent=LotjaGi3g1v0151100.3
LjG1.1_chr3	PGSB	exon	20348442	20348624	.	-	.	ID=LotjaGi3g1v0151100.3.exon.12;Parent=LotjaGi3g1v0151100.3
LjG1.1_chr3	PGSB	CDS	20348442	20348624	.	-	0	ID=LotjaGi3g1v0151100.3.CDS.12;Parent=LotjaGi3g1v0151100.3
LjG1.1_chr3	PGSB	exon	20348745	20348864	.	-	.	ID=LotjaGi3g1v0151100.3.exon.13;Parent=LotjaGi3g1v0151100.3
LjG1.1_chr3	PGSB	CDS	20348745	20348864	.	-	0	ID=LotjaGi3g1v0151100.3.CDS.13;Parent=LotjaGi3g1v0151100.3
LjG1.1_chr3	PGSB	exon	20348968	20349077	.	-	.	ID=LotjaGi3g1v0151100.3.exon.14;Parent=LotjaGi3g1v0151100.3
LjG1.1_chr3	PGSB	CDS	20348968	20349077	.	-	2	ID=LotjaGi3g1v0151100.3.CDS.14;Parent=LotjaGi3g1v0151100.3
LjG1.1_chr3	PGSB	exon	20349152	20349296	.	-	.	ID=LotjaGi3g1v0151100.3.exon.15;Parent=LotjaGi3g1v0151100.3
LjG1.1_chr3	PGSB	CDS	20349152	20349296	.	-	0	ID=LotjaGi3g1v0151100.3.CDS.15;Parent=LotjaGi3g1v0151100.3
LjG1.1_chr3	PGSB	CDS	20349519	20349713	.	-	0	ID=LotjaGi3g1v0151100.3.CDS.16;Parent=LotjaGi3g1v0151100.3
LjG1.1_chr3	PGSB	exon	20349519	20349742	.	-	.	ID=LotjaGi3g1v0151100.3.exon.16;Parent=LotjaGi3g1v0151100.3
LjG1.1_chr3	PGSB	five_prime_UTR	20349714	20349742	.	-	.	ID=LotjaGi3g1v0151100.3.five_prime_UTR.1;Parent=LotjaGi3g1v0151100.3
LjG1.1_chr3	PGSB	exon	20349903	20349935	.	-	.	ID=LotjaGi3g1v0151100.3.exon.17;Parent=LotjaGi3g1v0151100.3
LjG1.1_chr3	PGSB	five_prime_UTR	20349903	20349935	.	-	.	ID=LotjaGi3g1v0151100.3.five_prime_UTR.2;Parent=LotjaGi3g1v0151100.3
LjG1.1_chr3	PGSB	mRNA	20342021	20349950	.	-	.	ID=LotjaGi3g1v0151100.4;Parent=LotjaGi3g1v0151100
LjG1.1_chr3	PGSB	exon	20342021	20342200	.	-	.	ID=LotjaGi3g1v0151100.4.exon.1;Parent=LotjaGi3g1v0151100.4
LjG1.1_chr3	PGSB	CDS	20342021	20342200	.	-	0	ID=LotjaGi3g1v0151100.4.CDS.1;Parent=LotjaGi3g1v0151100.4
LjG1.1_chr3	PGSB	exon	20342819	20342923	.	-	.	ID=LotjaGi3g1v0151100.4.exon.2;Parent=LotjaGi3g1v0151100.4
LjG1.1_chr3	PGSB	CDS	20342819	20342923	.	-	0	ID=LotjaGi3g1v0151100.4.CDS.2;Parent=LotjaGi3g1v0151100.4
LjG1.1_chr3	PGSB	exon	20343036	20343140	.	-	.	ID=LotjaGi3g1v0151100.4.exon.3;Parent=LotjaGi3g1v0151100.4
LjG1.1_chr3	PGSB	CDS	20343036	20343140	.	-	0	ID=LotjaGi3g1v0151100.4.CDS.3;Parent=LotjaGi3g1v0151100.4
LjG1.1_chr3	PGSB	exon	20343267	20343348	.	-	.	ID=LotjaGi3g1v0151100.4.exon.4;Parent=LotjaGi3g1v0151100.4
LjG1.1_chr3	PGSB	CDS	20343267	20343348	.	-	1	ID=LotjaGi3g1v0151100.4.CDS.4;Parent=LotjaGi3g1v0151100.4
LjG1.1_chr3	PGSB	exon	20343653	20343870	.	-	.	ID=LotjaGi3g1v0151100.4.exon.5;Parent=LotjaGi3g1v0151100.4
LjG1.1_chr3	PGSB	CDS	20343653	20343870	.	-	0	ID=LotjaGi3g1v0151100.4.CDS.5;Parent=LotjaGi3g1v0151100.4
LjG1.1_chr3	PGSB	exon	20343965	20344126	.	-	.	ID=LotjaGi3g1v0151100.4.exon.6;Parent=LotjaGi3g1v0151100.4
LjG1.1_chr3	PGSB	CDS	20343965	20344126	.	-	0	ID=LotjaGi3g1v0151100.4.CDS.6;Parent=LotjaGi3g1v0151100.4
LjG1.1_chr3	PGSB	exon	20346271	20346380	.	-	.	ID=LotjaGi3g1v0151100.4.exon.7;Parent=LotjaGi3g1v0151100.4
LjG1.1_chr3	PGSB	CDS	20346271	20346380	.	-	2	ID=LotjaGi3g1v0151100.4.CDS.7;Parent=LotjaGi3g1v0151100.4
LjG1.1_chr3	PGSB	exon	20346487	20346625	.	-	.	ID=LotjaGi3g1v0151100.4.exon.8;Parent=LotjaGi3g1v0151100.4
LjG1.1_chr3	PGSB	CDS	20346487	20346625	.	-	0	ID=LotjaGi3g1v0151100.4.CDS.8;Parent=LotjaGi3g1v0151100.4
LjG1.1_chr3	PGSB	exon	20346696	20346842	.	-	.	ID=LotjaGi3g1v0151100.4.exon.9;Parent=LotjaGi3g1v0151100.4
LjG1.1_chr3	PGSB	CDS	20346696	20346842	.	-	0	ID=LotjaGi3g1v0151100.4.CDS.9;Parent=LotjaGi3g1v0151100.4
LjG1.1_chr3	PGSB	exon	20347005	20347079	.	-	.	ID=LotjaGi3g1v0151100.4.exon.10;Parent=LotjaGi3g1v0151100.4
LjG1.1_chr3	PGSB	CDS	20347005	20347079	.	-	0	ID=LotjaGi3g1v0151100.4.CDS.10;Parent=LotjaGi3g1v0151100.4
LjG1.1_chr3	PGSB	exon	20347160	20347369	.	-	.	ID=LotjaGi3g1v0151100.4.exon.11;Parent=LotjaGi3g1v0151100.4
LjG1.1_chr3	PGSB	CDS	20347160	20347369	.	-	0	ID=LotjaGi3g1v0151100.4.CDS.11;Parent=LotjaGi3g1v0151100.4
LjG1.1_chr3	PGSB	exon	20348442	20348624	.	-	.	ID=LotjaGi3g1v0151100.4.exon.12;Parent=LotjaGi3g1v0151100.4
LjG1.1_chr3	PGSB	CDS	20348442	20348624	.	-	0	ID=LotjaGi3g1v0151100.4.CDS.12;Parent=LotjaGi3g1v0151100.4
LjG1.1_chr3	PGSB	exon	20348745	20348864	.	-	.	ID=LotjaGi3g1v0151100.4.exon.13;Parent=LotjaGi3g1v0151100.4
LjG1.1_chr3	PGSB	CDS	20348745	20348864	.	-	0	ID=LotjaGi3g1v0151100.4.CDS.13;Parent=LotjaGi3g1v0151100.4
LjG1.1_chr3	PGSB	exon	20348968	20349077	.	-	.	ID=LotjaGi3g1v0151100.4.exon.14;Parent=LotjaGi3g1v0151100.4
LjG1.1_chr3	PGSB	CDS	20348968	20349077	.	-	2	ID=LotjaGi3g1v0151100.4.CDS.14;Parent=LotjaGi3g1v0151100.4
LjG1.1_chr3	PGSB	exon	20349152	20349296	.	-	.	ID=LotjaGi3g1v0151100.4.exon.15;Parent=LotjaGi3g1v0151100.4
LjG1.1_chr3	PGSB	CDS	20349152	20349296	.	-	0	ID=LotjaGi3g1v0151100.4.CDS.15;Parent=LotjaGi3g1v0151100.4
LjG1.1_chr3	PGSB	CDS	20349519	20349713	.	-	0	ID=LotjaGi3g1v0151100.4.CDS.16;Parent=LotjaGi3g1v0151100.4
LjG1.1_chr3	PGSB	exon	20349519	20349777	.	-	.	ID=LotjaGi3g1v0151100.4.exon.16;Parent=LotjaGi3g1v0151100.4
LjG1.1_chr3	PGSB	five_prime_UTR	20349714	20349777	.	-	.	ID=LotjaGi3g1v0151100.4.five_prime_UTR.1;Parent=LotjaGi3g1v0151100.4
LjG1.1_chr3	PGSB	exon	20349903	20349950	.	-	.	ID=LotjaGi3g1v0151100.4.exon.17;Parent=LotjaGi3g1v0151100.4
LjG1.1_chr3	PGSB	five_prime_UTR	20349903	20349950	.	-	.	ID=LotjaGi3g1v0151100.4.five_prime_UTR.2;Parent=LotjaGi3g1v0151100.4
LjG1.1_chr3	PGSB	mRNA	20342021	20349959	.	-	.	ID=LotjaGi3g1v0151100.5;Parent=LotjaGi3g1v0151100
LjG1.1_chr3	PGSB	exon	20342021	20342200	.	-	.	ID=LotjaGi3g1v0151100.5.exon.1;Parent=LotjaGi3g1v0151100.5
LjG1.1_chr3	PGSB	CDS	20342021	20342200	.	-	0	ID=LotjaGi3g1v0151100.5.CDS.1;Parent=LotjaGi3g1v0151100.5
LjG1.1_chr3	PGSB	exon	20342819	20342923	.	-	.	ID=LotjaGi3g1v0151100.5.exon.2;Parent=LotjaGi3g1v0151100.5
LjG1.1_chr3	PGSB	CDS	20342819	20342923	.	-	0	ID=LotjaGi3g1v0151100.5.CDS.2;Parent=LotjaGi3g1v0151100.5
LjG1.1_chr3	PGSB	exon	20343036	20343140	.	-	.	ID=LotjaGi3g1v0151100.5.exon.3;Parent=LotjaGi3g1v0151100.5
LjG1.1_chr3	PGSB	CDS	20343036	20343140	.	-	0	ID=LotjaGi3g1v0151100.5.CDS.3;Parent=LotjaGi3g1v0151100.5
LjG1.1_chr3	PGSB	exon	20343267	20343348	.	-	.	ID=LotjaGi3g1v0151100.5.exon.4;Parent=LotjaGi3g1v0151100.5
LjG1.1_chr3	PGSB	CDS	20343267	20343348	.	-	1	ID=LotjaGi3g1v0151100.5.CDS.4;Parent=LotjaGi3g1v0151100.5
LjG1.1_chr3	PGSB	exon	20343653	20343870	.	-	.	ID=LotjaGi3g1v0151100.5.exon.5;Parent=LotjaGi3g1v0151100.5
LjG1.1_chr3	PGSB	CDS	20343653	20343870	.	-	0	ID=LotjaGi3g1v0151100.5.CDS.5;Parent=LotjaGi3g1v0151100.5
LjG1.1_chr3	PGSB	exon	20343965	20344126	.	-	.	ID=LotjaGi3g1v0151100.5.exon.6;Parent=LotjaGi3g1v0151100.5
LjG1.1_chr3	PGSB	CDS	20343965	20344126	.	-	0	ID=LotjaGi3g1v0151100.5.CDS.6;Parent=LotjaGi3g1v0151100.5
LjG1.1_chr3	PGSB	exon	20346271	20346380	.	-	.	ID=LotjaGi3g1v0151100.5.exon.7;Parent=LotjaGi3g1v0151100.5
LjG1.1_chr3	PGSB	CDS	20346271	20346380	.	-	2	ID=LotjaGi3g1v0151100.5.CDS.7;Parent=LotjaGi3g1v0151100.5
LjG1.1_chr3	PGSB	exon	20346487	20346625	.	-	.	ID=LotjaGi3g1v0151100.5.exon.8;Parent=LotjaGi3g1v0151100.5
LjG1.1_chr3	PGSB	CDS	20346487	20346625	.	-	0	ID=LotjaGi3g1v0151100.5.CDS.8;Parent=LotjaGi3g1v0151100.5
LjG1.1_chr3	PGSB	exon	20346696	20346842	.	-	.	ID=LotjaGi3g1v0151100.5.exon.9;Parent=LotjaGi3g1v0151100.5
LjG1.1_chr3	PGSB	CDS	20346696	20346842	.	-	0	ID=LotjaGi3g1v0151100.5.CDS.9;Parent=LotjaGi3g1v0151100.5
LjG1.1_chr3	PGSB	exon	20347005	20347079	.	-	.	ID=LotjaGi3g1v0151100.5.exon.10;Parent=LotjaGi3g1v0151100.5
LjG1.1_chr3	PGSB	CDS	20347005	20347079	.	-	0	ID=LotjaGi3g1v0151100.5.CDS.10;Parent=LotjaGi3g1v0151100.5
LjG1.1_chr3	PGSB	exon	20347160	20347369	.	-	.	ID=LotjaGi3g1v0151100.5.exon.11;Parent=LotjaGi3g1v0151100.5
LjG1.1_chr3	PGSB	CDS	20347160	20347369	.	-	0	ID=LotjaGi3g1v0151100.5.CDS.11;Parent=LotjaGi3g1v0151100.5
LjG1.1_chr3	PGSB	exon	20348442	20348624	.	-	.	ID=LotjaGi3g1v0151100.5.exon.12;Parent=LotjaGi3g1v0151100.5
LjG1.1_chr3	PGSB	CDS	20348442	20348624	.	-	0	ID=LotjaGi3g1v0151100.5.CDS.12;Parent=LotjaGi3g1v0151100.5
LjG1.1_chr3	PGSB	exon	20348745	20348864	.	-	.	ID=LotjaGi3g1v0151100.5.exon.13;Parent=LotjaGi3g1v0151100.5
LjG1.1_chr3	PGSB	CDS	20348745	20348864	.	-	0	ID=LotjaGi3g1v0151100.5.CDS.13;Parent=LotjaGi3g1v0151100.5
LjG1.1_chr3	PGSB	exon	20348968	20349077	.	-	.	ID=LotjaGi3g1v0151100.5.exon.14;Parent=LotjaGi3g1v0151100.5
LjG1.1_chr3	PGSB	CDS	20348968	20349077	.	-	2	ID=LotjaGi3g1v0151100.5.CDS.14;Parent=LotjaGi3g1v0151100.5
LjG1.1_chr3	PGSB	exon	20349152	20349296	.	-	.	ID=LotjaGi3g1v0151100.5.exon.15;Parent=LotjaGi3g1v0151100.5
LjG1.1_chr3	PGSB	CDS	20349152	20349296	.	-	0	ID=LotjaGi3g1v0151100.5.CDS.15;Parent=LotjaGi3g1v0151100.5
LjG1.1_chr3	PGSB	CDS	20349519	20349713	.	-	0	ID=LotjaGi3g1v0151100.5.CDS.16;Parent=LotjaGi3g1v0151100.5
LjG1.1_chr3	PGSB	exon	20349519	20349770	.	-	.	ID=LotjaGi3g1v0151100.5.exon.16;Parent=LotjaGi3g1v0151100.5
LjG1.1_chr3	PGSB	exon	20349903	20349959	.	-	.	ID=LotjaGi3g1v0151100.5.exon.17;Parent=LotjaGi3g1v0151100.5
###
LjG1.1_chr3	PGSB	gene	20354512	20356901	.	-	.	ID=LotjaGi3g1v0151200_LC
LjG1.1_chr3	PGSB	mRNA	20354512	20356901	.	-	.	ID=LotjaGi3g1v0151200_LC.1;Parent=LotjaGi3g1v0151200_LC
LjG1.1_chr3	PGSB	three_prime_UTR	20354512	20354553	.	-	.	ID=LotjaGi3g1v0151200_LC.1.three_prime_UTR.1;Parent=LotjaGi3g1v0151200_LC.1
LjG1.1_chr3	PGSB	exon	20354512	20356901	.	-	.	ID=LotjaGi3g1v0151200_LC.1.exon.1;Parent=LotjaGi3g1v0151200_LC.1
LjG1.1_chr3	PGSB	CDS	20354554	20356143	.	-	0	ID=LotjaGi3g1v0151200_LC.1.CDS.1;Parent=LotjaGi3g1v0151200_LC.1
LjG1.1_chr3	PGSB	five_prime_UTR	20356144	20356901	.	-	.	ID=LotjaGi3g1v0151200_LC.1.five_prime_UTR.2;Parent=LotjaGi3g1v0151200_LC.1
LjG1.1_chr3	PGSB	mRNA	20354512	20356901	.	-	.	ID=LotjaGi3g1v0151200_LC.2;Parent=LotjaGi3g1v0151200_LC
LjG1.1_chr3	PGSB	three_prime_UTR	20354512	20356003	.	-	.	ID=LotjaGi3g1v0151200_LC.2.three_prime_UTR.1;Parent=LotjaGi3g1v0151200_LC.2
LjG1.1_chr3	PGSB	exon	20354512	20356901	.	-	.	ID=LotjaGi3g1v0151200_LC.2.exon.1;Parent=LotjaGi3g1v0151200_LC.2
LjG1.1_chr3	PGSB	CDS	20356004	20356504	.	-	0	ID=LotjaGi3g1v0151200_LC.2.CDS.1;Parent=LotjaGi3g1v0151200_LC.2
LjG1.1_chr3	PGSB	five_prime_UTR	20356505	20356901	.	-	.	ID=LotjaGi3g1v0151200_LC.2.five_prime_UTR.2;Parent=LotjaGi3g1v0151200_LC.2
###
LjG1.1_chr3	PGSB	gene	20361064	20364948	.	+	.	ID=LotjaGi3g1v0151300
LjG1.1_chr3	PGSB	mRNA	20361064	20364948	.	+	.	ID=LotjaGi3g1v0151300.1;Parent=LotjaGi3g1v0151300
LjG1.1_chr3	PGSB	five_prime_UTR	20361064	20361203	.	+	.	ID=LotjaGi3g1v0151300.1.five_prime_UTR.1;Parent=LotjaGi3g1v0151300.1
LjG1.1_chr3	PGSB	exon	20361064	20361437	.	+	.	ID=LotjaGi3g1v0151300.1.exon.1;Parent=LotjaGi3g1v0151300.1
LjG1.1_chr3	PGSB	CDS	20361204	20361437	.	+	0	ID=LotjaGi3g1v0151300.1.CDS.1;Parent=LotjaGi3g1v0151300.1
LjG1.1_chr3	PGSB	exon	20362020	20362197	.	+	.	ID=LotjaGi3g1v0151300.1.exon.2;Parent=LotjaGi3g1v0151300.1
LjG1.1_chr3	PGSB	CDS	20362020	20362197	.	+	0	ID=LotjaGi3g1v0151300.1.CDS.2;Parent=LotjaGi3g1v0151300.1
LjG1.1_chr3	PGSB	exon	20362937	20363103	.	+	.	ID=LotjaGi3g1v0151300.1.exon.3;Parent=LotjaGi3g1v0151300.1
LjG1.1_chr3	PGSB	CDS	20362937	20363103	.	+	2	ID=LotjaGi3g1v0151300.1.CDS.3;Parent=LotjaGi3g1v0151300.1
LjG1.1_chr3	PGSB	exon	20363179	20363261	.	+	.	ID=LotjaGi3g1v0151300.1.exon.4;Parent=LotjaGi3g1v0151300.1
LjG1.1_chr3	PGSB	CDS	20363179	20363261	.	+	0	ID=LotjaGi3g1v0151300.1.CDS.4;Parent=LotjaGi3g1v0151300.1
LjG1.1_chr3	PGSB	CDS	20363518	20363893	.	+	1	ID=LotjaGi3g1v0151300.1.CDS.5;Parent=LotjaGi3g1v0151300.1
LjG1.1_chr3	PGSB	exon	20363518	20364948	.	+	.	ID=LotjaGi3g1v0151300.1.exon.5;Parent=LotjaGi3g1v0151300.1
LjG1.1_chr3	PGSB	three_prime_UTR	20363894	20364948	.	+	.	ID=LotjaGi3g1v0151300.1.three_prime_UTR.2;Parent=LotjaGi3g1v0151300.1
###
LjG1.1_chr3	PGSB	gene	20369529	20376845	.	+	.	ID=LotjaGi3g1v0151400
LjG1.1_chr3	PGSB	mRNA	20369529	20376845	.	+	.	ID=LotjaGi3g1v0151400.1;Parent=LotjaGi3g1v0151400
LjG1.1_chr3	PGSB	exon	20369529	20369972	.	+	.	ID=LotjaGi3g1v0151400.1.exon.1;Parent=LotjaGi3g1v0151400.1
LjG1.1_chr3	PGSB	five_prime_UTR	20369529	20369972	.	+	.	ID=LotjaGi3g1v0151400.1.five_prime_UTR.1;Parent=LotjaGi3g1v0151400.1
LjG1.1_chr3	PGSB	five_prime_UTR	20370052	20370082	.	+	.	ID=LotjaGi3g1v0151400.1.five_prime_UTR.2;Parent=LotjaGi3g1v0151400.1
LjG1.1_chr3	PGSB	exon	20370052	20370195	.	+	.	ID=LotjaGi3g1v0151400.1.exon.2;Parent=LotjaGi3g1v0151400.1
LjG1.1_chr3	PGSB	CDS	20370083	20370195	.	+	0	ID=LotjaGi3g1v0151400.1.CDS.1;Parent=LotjaGi3g1v0151400.1
LjG1.1_chr3	PGSB	exon	20371214	20371295	.	+	.	ID=LotjaGi3g1v0151400.1.exon.3;Parent=LotjaGi3g1v0151400.1
LjG1.1_chr3	PGSB	CDS	20371214	20371295	.	+	1	ID=LotjaGi3g1v0151400.1.CDS.2;Parent=LotjaGi3g1v0151400.1
LjG1.1_chr3	PGSB	exon	20371407	20371508	.	+	.	ID=LotjaGi3g1v0151400.1.exon.4;Parent=LotjaGi3g1v0151400.1
LjG1.1_chr3	PGSB	CDS	20371407	20371508	.	+	0	ID=LotjaGi3g1v0151400.1.CDS.3;Parent=LotjaGi3g1v0151400.1
LjG1.1_chr3	PGSB	exon	20371865	20372505	.	+	.	ID=LotjaGi3g1v0151400.1.exon.5;Parent=LotjaGi3g1v0151400.1
LjG1.1_chr3	PGSB	CDS	20371865	20372505	.	+	0	ID=LotjaGi3g1v0151400.1.CDS.4;Parent=LotjaGi3g1v0151400.1
LjG1.1_chr3	PGSB	exon	20372647	20372743	.	+	.	ID=LotjaGi3g1v0151400.1.exon.6;Parent=LotjaGi3g1v0151400.1
LjG1.1_chr3	PGSB	CDS	20372647	20372743	.	+	1	ID=LotjaGi3g1v0151400.1.CDS.5;Parent=LotjaGi3g1v0151400.1
LjG1.1_chr3	PGSB	exon	20372877	20373051	.	+	.	ID=LotjaGi3g1v0151400.1.exon.7;Parent=LotjaGi3g1v0151400.1
LjG1.1_chr3	PGSB	CDS	20372877	20373051	.	+	0	ID=LotjaGi3g1v0151400.1.CDS.6;Parent=LotjaGi3g1v0151400.1
LjG1.1_chr3	PGSB	exon	20373563	20373639	.	+	.	ID=LotjaGi3g1v0151400.1.exon.8;Parent=LotjaGi3g1v0151400.1
LjG1.1_chr3	PGSB	CDS	20373563	20373639	.	+	2	ID=LotjaGi3g1v0151400.1.CDS.7;Parent=LotjaGi3g1v0151400.1
LjG1.1_chr3	PGSB	exon	20373708	20374133	.	+	.	ID=LotjaGi3g1v0151400.1.exon.9;Parent=LotjaGi3g1v0151400.1
LjG1.1_chr3	PGSB	CDS	20373708	20374133	.	+	0	ID=LotjaGi3g1v0151400.1.CDS.8;Parent=LotjaGi3g1v0151400.1
LjG1.1_chr3	PGSB	exon	20374376	20374425	.	+	.	ID=LotjaGi3g1v0151400.1.exon.10;Parent=LotjaGi3g1v0151400.1
LjG1.1_chr3	PGSB	CDS	20374376	20374425	.	+	0	ID=LotjaGi3g1v0151400.1.CDS.9;Parent=LotjaGi3g1v0151400.1
LjG1.1_chr3	PGSB	exon	20374610	20374723	.	+	.	ID=LotjaGi3g1v0151400.1.exon.11;Parent=LotjaGi3g1v0151400.1
LjG1.1_chr3	PGSB	CDS	20374610	20374723	.	+	1	ID=LotjaGi3g1v0151400.1.CDS.10;Parent=LotjaGi3g1v0151400.1
LjG1.1_chr3	PGSB	exon	20374808	20374875	.	+	.	ID=LotjaGi3g1v0151400.1.exon.12;Parent=LotjaGi3g1v0151400.1
LjG1.1_chr3	PGSB	CDS	20374808	20374875	.	+	1	ID=LotjaGi3g1v0151400.1.CDS.11;Parent=LotjaGi3g1v0151400.1
LjG1.1_chr3	PGSB	CDS	20375594	20376375	.	+	2	ID=LotjaGi3g1v0151400.1.CDS.12;Parent=LotjaGi3g1v0151400.1
LjG1.1_chr3	PGSB	exon	20375594	20376845	.	+	.	ID=LotjaGi3g1v0151400.1.exon.13;Parent=LotjaGi3g1v0151400.1
LjG1.1_chr3	PGSB	three_prime_UTR	20376376	20376845	.	+	.	ID=LotjaGi3g1v0151400.1.three_prime_UTR.3;Parent=LotjaGi3g1v0151400.1
LjG1.1_chr3	PGSB	mRNA	20370083	20376375	.	+	.	ID=LotjaGi3g1v0151400.2;Parent=LotjaGi3g1v0151400
LjG1.1_chr3	PGSB	exon	20370083	20370195	.	+	.	ID=LotjaGi3g1v0151400.2.exon.1;Parent=LotjaGi3g1v0151400.2
LjG1.1_chr3	PGSB	CDS	20370083	20370195	.	+	0	ID=LotjaGi3g1v0151400.2.CDS.1;Parent=LotjaGi3g1v0151400.2
LjG1.1_chr3	PGSB	exon	20371214	20371295	.	+	.	ID=LotjaGi3g1v0151400.2.exon.2;Parent=LotjaGi3g1v0151400.2
LjG1.1_chr3	PGSB	CDS	20371214	20371295	.	+	1	ID=LotjaGi3g1v0151400.2.CDS.2;Parent=LotjaGi3g1v0151400.2
LjG1.1_chr3	PGSB	exon	20371407	20371508	.	+	.	ID=LotjaGi3g1v0151400.2.exon.3;Parent=LotjaGi3g1v0151400.2
LjG1.1_chr3	PGSB	CDS	20371407	20371508	.	+	0	ID=LotjaGi3g1v0151400.2.CDS.3;Parent=LotjaGi3g1v0151400.2
LjG1.1_chr3	PGSB	exon	20371865	20372505	.	+	.	ID=LotjaGi3g1v0151400.2.exon.4;Parent=LotjaGi3g1v0151400.2
LjG1.1_chr3	PGSB	CDS	20371865	20372505	.	+	0	ID=LotjaGi3g1v0151400.2.CDS.4;Parent=LotjaGi3g1v0151400.2
LjG1.1_chr3	PGSB	exon	20372647	20372743	.	+	.	ID=LotjaGi3g1v0151400.2.exon.5;Parent=LotjaGi3g1v0151400.2
LjG1.1_chr3	PGSB	CDS	20372647	20372743	.	+	1	ID=LotjaGi3g1v0151400.2.CDS.5;Parent=LotjaGi3g1v0151400.2
LjG1.1_chr3	PGSB	exon	20372877	20373051	.	+	.	ID=LotjaGi3g1v0151400.2.exon.6;Parent=LotjaGi3g1v0151400.2
LjG1.1_chr3	PGSB	CDS	20372877	20373051	.	+	0	ID=LotjaGi3g1v0151400.2.CDS.6;Parent=LotjaGi3g1v0151400.2
LjG1.1_chr3	PGSB	exon	20373563	20373639	.	+	.	ID=LotjaGi3g1v0151400.2.exon.7;Parent=LotjaGi3g1v0151400.2
LjG1.1_chr3	PGSB	CDS	20373563	20373639	.	+	2	ID=LotjaGi3g1v0151400.2.CDS.7;Parent=LotjaGi3g1v0151400.2
LjG1.1_chr3	PGSB	exon	20373708	20374133	.	+	.	ID=LotjaGi3g1v0151400.2.exon.8;Parent=LotjaGi3g1v0151400.2
LjG1.1_chr3	PGSB	CDS	20373708	20374133	.	+	0	ID=LotjaGi3g1v0151400.2.CDS.8;Parent=LotjaGi3g1v0151400.2
LjG1.1_chr3	PGSB	exon	20374376	20374425	.	+	.	ID=LotjaGi3g1v0151400.2.exon.9;Parent=LotjaGi3g1v0151400.2
LjG1.1_chr3	PGSB	CDS	20374376	20374425	.	+	0	ID=LotjaGi3g1v0151400.2.CDS.9;Parent=LotjaGi3g1v0151400.2
LjG1.1_chr3	PGSB	exon	20374610	20374723	.	+	.	ID=LotjaGi3g1v0151400.2.exon.10;Parent=LotjaGi3g1v0151400.2
LjG1.1_chr3	PGSB	CDS	20374610	20374723	.	+	1	ID=LotjaGi3g1v0151400.2.CDS.10;Parent=LotjaGi3g1v0151400.2
LjG1.1_chr3	PGSB	exon	20374808	20374875	.	+	.	ID=LotjaGi3g1v0151400.2.exon.11;Parent=LotjaGi3g1v0151400.2
LjG1.1_chr3	PGSB	CDS	20374808	20374875	.	+	1	ID=LotjaGi3g1v0151400.2.CDS.11;Parent=LotjaGi3g1v0151400.2
LjG1.1_chr3	PGSB	exon	20375594	20376375	.	+	.	ID=LotjaGi3g1v0151400.2.exon.12;Parent=LotjaGi3g1v0151400.2
LjG1.1_chr3	PGSB	CDS	20375594	20376375	.	+	2	ID=LotjaGi3g1v0151400.2.CDS.12;Parent=LotjaGi3g1v0151400.2
LjG1.1_chr3	PGSB	mRNA	20371967	20376375	.	+	.	ID=LotjaGi3g1v0151400.3;Parent=LotjaGi3g1v0151400
LjG1.1_chr3	PGSB	exon	20371967	20372505	.	+	.	ID=LotjaGi3g1v0151400.3.exon.1;Parent=LotjaGi3g1v0151400.3
LjG1.1_chr3	PGSB	CDS	20372177	20372505	.	+	0	ID=LotjaGi3g1v0151400.3.CDS.1;Parent=LotjaGi3g1v0151400.3
LjG1.1_chr3	PGSB	exon	20372647	20372743	.	+	.	ID=LotjaGi3g1v0151400.3.exon.2;Parent=LotjaGi3g1v0151400.3
LjG1.1_chr3	PGSB	CDS	20372647	20372743	.	+	1	ID=LotjaGi3g1v0151400.3.CDS.2;Parent=LotjaGi3g1v0151400.3
LjG1.1_chr3	PGSB	exon	20372877	20373051	.	+	.	ID=LotjaGi3g1v0151400.3.exon.3;Parent=LotjaGi3g1v0151400.3
LjG1.1_chr3	PGSB	CDS	20372877	20373051	.	+	0	ID=LotjaGi3g1v0151400.3.CDS.3;Parent=LotjaGi3g1v0151400.3
LjG1.1_chr3	PGSB	exon	20373563	20373639	.	+	.	ID=LotjaGi3g1v0151400.3.exon.4;Parent=LotjaGi3g1v0151400.3
LjG1.1_chr3	PGSB	CDS	20373563	20373639	.	+	2	ID=LotjaGi3g1v0151400.3.CDS.4;Parent=LotjaGi3g1v0151400.3
LjG1.1_chr3	PGSB	exon	20373708	20374133	.	+	.	ID=LotjaGi3g1v0151400.3.exon.5;Parent=LotjaGi3g1v0151400.3
LjG1.1_chr3	PGSB	CDS	20373708	20374133	.	+	0	ID=LotjaGi3g1v0151400.3.CDS.5;Parent=LotjaGi3g1v0151400.3
LjG1.1_chr3	PGSB	exon	20374376	20374425	.	+	.	ID=LotjaGi3g1v0151400.3.exon.6;Parent=LotjaGi3g1v0151400.3
LjG1.1_chr3	PGSB	CDS	20374376	20374425	.	+	0	ID=LotjaGi3g1v0151400.3.CDS.6;Parent=LotjaGi3g1v0151400.3
LjG1.1_chr3	PGSB	exon	20374610	20374723	.	+	.	ID=LotjaGi3g1v0151400.3.exon.7;Parent=LotjaGi3g1v0151400.3
LjG1.1_chr3	PGSB	CDS	20374610	20374723	.	+	1	ID=LotjaGi3g1v0151400.3.CDS.7;Parent=LotjaGi3g1v0151400.3
LjG1.1_chr3	PGSB	exon	20374808	20374875	.	+	.	ID=LotjaGi3g1v0151400.3.exon.8;Parent=LotjaGi3g1v0151400.3
LjG1.1_chr3	PGSB	CDS	20374808	20374875	.	+	1	ID=LotjaGi3g1v0151400.3.CDS.8;Parent=LotjaGi3g1v0151400.3
LjG1.1_chr3	PGSB	exon	20375594	20376375	.	+	.	ID=LotjaGi3g1v0151400.3.exon.9;Parent=LotjaGi3g1v0151400.3
LjG1.1_chr3	PGSB	CDS	20375594	20376375	.	+	2	ID=LotjaGi3g1v0151400.3.CDS.9;Parent=LotjaGi3g1v0151400.3
###
LjG1.1_chr3	PGSB	gene	20379674	20383740	.	-	.	ID=LotjaGi3g1v0151500
LjG1.1_chr3	PGSB	mRNA	20379674	20383156	.	-	.	ID=LotjaGi3g1v0151500.1;Parent=LotjaGi3g1v0151500
LjG1.1_chr3	PGSB	three_prime_UTR	20379674	20380007	.	-	.	ID=LotjaGi3g1v0151500.1.three_prime_UTR.1;Parent=LotjaGi3g1v0151500.1
LjG1.1_chr3	PGSB	exon	20379674	20380565	.	-	.	ID=LotjaGi3g1v0151500.1.exon.1;Parent=LotjaGi3g1v0151500.1
LjG1.1_chr3	PGSB	CDS	20380008	20380565	.	-	0	ID=LotjaGi3g1v0151500.1.CDS.1;Parent=LotjaGi3g1v0151500.1
LjG1.1_chr3	PGSB	exon	20380737	20380856	.	-	.	ID=LotjaGi3g1v0151500.1.exon.2;Parent=LotjaGi3g1v0151500.1
LjG1.1_chr3	PGSB	CDS	20380737	20380856	.	-	0	ID=LotjaGi3g1v0151500.1.CDS.2;Parent=LotjaGi3g1v0151500.1
LjG1.1_chr3	PGSB	exon	20381290	20381547	.	-	.	ID=LotjaGi3g1v0151500.1.exon.3;Parent=LotjaGi3g1v0151500.1
LjG1.1_chr3	PGSB	CDS	20381290	20381547	.	-	0	ID=LotjaGi3g1v0151500.1.CDS.3;Parent=LotjaGi3g1v0151500.1
LjG1.1_chr3	PGSB	CDS	20381749	20382585	.	-	0	ID=LotjaGi3g1v0151500.1.CDS.4;Parent=LotjaGi3g1v0151500.1
LjG1.1_chr3	PGSB	exon	20381749	20382609	.	-	.	ID=LotjaGi3g1v0151500.1.exon.4;Parent=LotjaGi3g1v0151500.1
LjG1.1_chr3	PGSB	five_prime_UTR	20382586	20382609	.	-	.	ID=LotjaGi3g1v0151500.1.five_prime_UTR.2;Parent=LotjaGi3g1v0151500.1
LjG1.1_chr3	PGSB	exon	20383073	20383156	.	-	.	ID=LotjaGi3g1v0151500.1.exon.5;Parent=LotjaGi3g1v0151500.1
LjG1.1_chr3	PGSB	five_prime_UTR	20383073	20383156	.	-	.	ID=LotjaGi3g1v0151500.1.five_prime_UTR.3;Parent=LotjaGi3g1v0151500.1
LjG1.1_chr3	PGSB	mRNA	20379674	20383740	.	-	.	ID=LotjaGi3g1v0151500.2;Parent=LotjaGi3g1v0151500
LjG1.1_chr3	PGSB	three_prime_UTR	20379674	20380007	.	-	.	ID=LotjaGi3g1v0151500.2.three_prime_UTR.1;Parent=LotjaGi3g1v0151500.2
LjG1.1_chr3	PGSB	exon	20379674	20380565	.	-	.	ID=LotjaGi3g1v0151500.2.exon.1;Parent=LotjaGi3g1v0151500.2
LjG1.1_chr3	PGSB	CDS	20380008	20380565	.	-	0	ID=LotjaGi3g1v0151500.2.CDS.1;Parent=LotjaGi3g1v0151500.2
LjG1.1_chr3	PGSB	exon	20380737	20380856	.	-	.	ID=LotjaGi3g1v0151500.2.exon.2;Parent=LotjaGi3g1v0151500.2
LjG1.1_chr3	PGSB	CDS	20380737	20380856	.	-	0	ID=LotjaGi3g1v0151500.2.CDS.2;Parent=LotjaGi3g1v0151500.2
LjG1.1_chr3	PGSB	exon	20381290	20381547	.	-	.	ID=LotjaGi3g1v0151500.2.exon.3;Parent=LotjaGi3g1v0151500.2
LjG1.1_chr3	PGSB	CDS	20381290	20381547	.	-	0	ID=LotjaGi3g1v0151500.2.CDS.3;Parent=LotjaGi3g1v0151500.2
LjG1.1_chr3	PGSB	CDS	20381749	20382585	.	-	0	ID=LotjaGi3g1v0151500.2.CDS.4;Parent=LotjaGi3g1v0151500.2
LjG1.1_chr3	PGSB	exon	20381749	20382609	.	-	.	ID=LotjaGi3g1v0151500.2.exon.4;Parent=LotjaGi3g1v0151500.2
LjG1.1_chr3	PGSB	five_prime_UTR	20382586	20382609	.	-	.	ID=LotjaGi3g1v0151500.2.five_prime_UTR.2;Parent=LotjaGi3g1v0151500.2
LjG1.1_chr3	PGSB	exon	20383374	20383740	.	-	.	ID=LotjaGi3g1v0151500.2.exon.5;Parent=LotjaGi3g1v0151500.2
LjG1.1_chr3	PGSB	five_prime_UTR	20383374	20383740	.	-	.	ID=LotjaGi3g1v0151500.2.five_prime_UTR.3;Parent=LotjaGi3g1v0151500.2
###
LjG1.1_chr3	PGSB	gene	20391102	20391698	.	+	.	ID=LotjaGi3g1v0151600_LC
LjG1.1_chr3	PGSB	mRNA	20391102	20391698	.	+	.	ID=LotjaGi3g1v0151600_LC.1;Parent=LotjaGi3g1v0151600_LC
LjG1.1_chr3	PGSB	exon	20391102	20391698	.	+	.	ID=LotjaGi3g1v0151600_LC.1.exon.1;Parent=LotjaGi3g1v0151600_LC.1
LjG1.1_chr3	PGSB	CDS	20391102	20391698	.	+	0	ID=LotjaGi3g1v0151600_LC.1.CDS.1;Parent=LotjaGi3g1v0151600_LC.1
###
LjG1.1_chr3	PGSB	gene	20395394	20400960	.	+	.	ID=LotjaGi3g1v0151700
LjG1.1_chr3	PGSB	mRNA	20395394	20400960	.	+	.	ID=LotjaGi3g1v0151700.1;Parent=LotjaGi3g1v0151700
LjG1.1_chr3	PGSB	five_prime_UTR	20395394	20395844	.	+	.	ID=LotjaGi3g1v0151700.1.five_prime_UTR.1;Parent=LotjaGi3g1v0151700.1
LjG1.1_chr3	PGSB	exon	20395394	20395898	.	+	.	ID=LotjaGi3g1v0151700.1.exon.1;Parent=LotjaGi3g1v0151700.1
LjG1.1_chr3	PGSB	CDS	20395845	20395898	.	+	0	ID=LotjaGi3g1v0151700.1.CDS.1;Parent=LotjaGi3g1v0151700.1
LjG1.1_chr3	PGSB	exon	20395986	20396597	.	+	.	ID=LotjaGi3g1v0151700.1.exon.2;Parent=LotjaGi3g1v0151700.1
LjG1.1_chr3	PGSB	CDS	20395986	20396597	.	+	0	ID=LotjaGi3g1v0151700.1.CDS.2;Parent=LotjaGi3g1v0151700.1
LjG1.1_chr3	PGSB	exon	20397346	20397489	.	+	.	ID=LotjaGi3g1v0151700.1.exon.3;Parent=LotjaGi3g1v0151700.1
LjG1.1_chr3	PGSB	CDS	20397346	20397489	.	+	0	ID=LotjaGi3g1v0151700.1.CDS.3;Parent=LotjaGi3g1v0151700.1
LjG1.1_chr3	PGSB	exon	20397806	20397934	.	+	.	ID=LotjaGi3g1v0151700.1.exon.4;Parent=LotjaGi3g1v0151700.1
LjG1.1_chr3	PGSB	CDS	20397806	20397934	.	+	0	ID=LotjaGi3g1v0151700.1.CDS.4;Parent=LotjaGi3g1v0151700.1
LjG1.1_chr3	PGSB	exon	20398332	20398763	.	+	.	ID=LotjaGi3g1v0151700.1.exon.5;Parent=LotjaGi3g1v0151700.1
LjG1.1_chr3	PGSB	CDS	20398332	20398763	.	+	0	ID=LotjaGi3g1v0151700.1.CDS.5;Parent=LotjaGi3g1v0151700.1
LjG1.1_chr3	PGSB	CDS	20398879	20399127	.	+	0	ID=LotjaGi3g1v0151700.1.CDS.6;Parent=LotjaGi3g1v0151700.1
LjG1.1_chr3	PGSB	exon	20398879	20400960	.	+	.	ID=LotjaGi3g1v0151700.1.exon.6;Parent=LotjaGi3g1v0151700.1
LjG1.1_chr3	PGSB	three_prime_UTR	20399128	20400960	.	+	.	ID=LotjaGi3g1v0151700.1.three_prime_UTR.2;Parent=LotjaGi3g1v0151700.1
LjG1.1_chr3	PGSB	mRNA	20395693	20399514	.	+	.	ID=LotjaGi3g1v0151700.2;Parent=LotjaGi3g1v0151700
LjG1.1_chr3	PGSB	five_prime_UTR	20395693	20395844	.	+	.	ID=LotjaGi3g1v0151700.2.five_prime_UTR.1;Parent=LotjaGi3g1v0151700.2
LjG1.1_chr3	PGSB	exon	20395693	20396597	.	+	.	ID=LotjaGi3g1v0151700.2.exon.1;Parent=LotjaGi3g1v0151700.2
LjG1.1_chr3	PGSB	CDS	20395845	20396597	.	+	0	ID=LotjaGi3g1v0151700.2.CDS.1;Parent=LotjaGi3g1v0151700.2
LjG1.1_chr3	PGSB	CDS	20397346	20397513	.	+	0	ID=LotjaGi3g1v0151700.2.CDS.2;Parent=LotjaGi3g1v0151700.2
LjG1.1_chr3	PGSB	exon	20397346	20397934	.	+	.	ID=LotjaGi3g1v0151700.2.exon.2;Parent=LotjaGi3g1v0151700.2
LjG1.1_chr3	PGSB	three_prime_UTR	20397514	20397934	.	+	.	ID=LotjaGi3g1v0151700.2.three_prime_UTR.2;Parent=LotjaGi3g1v0151700.2
LjG1.1_chr3	PGSB	exon	20398332	20398763	.	+	.	ID=LotjaGi3g1v0151700.2.exon.3;Parent=LotjaGi3g1v0151700.2
LjG1.1_chr3	PGSB	three_prime_UTR	20398332	20398763	.	+	.	ID=LotjaGi3g1v0151700.2.three_prime_UTR.3;Parent=LotjaGi3g1v0151700.2
LjG1.1_chr3	PGSB	exon	20398879	20399514	.	+	.	ID=LotjaGi3g1v0151700.2.exon.4;Parent=LotjaGi3g1v0151700.2
LjG1.1_chr3	PGSB	three_prime_UTR	20398879	20399514	.	+	.	ID=LotjaGi3g1v0151700.2.three_prime_UTR.4;Parent=LotjaGi3g1v0151700.2
LjG1.1_chr3	PGSB	mRNA	20395784	20399458	.	+	.	ID=LotjaGi3g1v0151700.3;Parent=LotjaGi3g1v0151700
LjG1.1_chr3	PGSB	five_prime_UTR	20395784	20395844	.	+	.	ID=LotjaGi3g1v0151700.3.five_prime_UTR.1;Parent=LotjaGi3g1v0151700.3
LjG1.1_chr3	PGSB	exon	20395784	20396597	.	+	.	ID=LotjaGi3g1v0151700.3.exon.1;Parent=LotjaGi3g1v0151700.3
LjG1.1_chr3	PGSB	CDS	20395845	20396597	.	+	0	ID=LotjaGi3g1v0151700.3.CDS.1;Parent=LotjaGi3g1v0151700.3
LjG1.1_chr3	PGSB	exon	20397346	20397489	.	+	.	ID=LotjaGi3g1v0151700.3.exon.2;Parent=LotjaGi3g1v0151700.3
LjG1.1_chr3	PGSB	CDS	20397346	20397489	.	+	0	ID=LotjaGi3g1v0151700.3.CDS.2;Parent=LotjaGi3g1v0151700.3
LjG1.1_chr3	PGSB	exon	20397806	20397934	.	+	.	ID=LotjaGi3g1v0151700.3.exon.3;Parent=LotjaGi3g1v0151700.3
LjG1.1_chr3	PGSB	CDS	20397806	20397934	.	+	0	ID=LotjaGi3g1v0151700.3.CDS.3;Parent=LotjaGi3g1v0151700.3
LjG1.1_chr3	PGSB	exon	20398332	20398763	.	+	.	ID=LotjaGi3g1v0151700.3.exon.4;Parent=LotjaGi3g1v0151700.3
LjG1.1_chr3	PGSB	CDS	20398332	20398763	.	+	0	ID=LotjaGi3g1v0151700.3.CDS.4;Parent=LotjaGi3g1v0151700.3
LjG1.1_chr3	PGSB	CDS	20398879	20399127	.	+	0	ID=LotjaGi3g1v0151700.3.CDS.5;Parent=LotjaGi3g1v0151700.3
LjG1.1_chr3	PGSB	exon	20398879	20399458	.	+	.	ID=LotjaGi3g1v0151700.3.exon.5;Parent=LotjaGi3g1v0151700.3
LjG1.1_chr3	PGSB	three_prime_UTR	20399128	20399458	.	+	.	ID=LotjaGi3g1v0151700.3.three_prime_UTR.2;Parent=LotjaGi3g1v0151700.3
###
LjG1.1_chr3	PGSB	gene	20402180	20402383	.	-	.	ID=LotjaGi3g1v0151800_LC
LjG1.1_chr3	PGSB	mRNA	20402180	20402383	.	-	.	ID=LotjaGi3g1v0151800_LC.1;Parent=LotjaGi3g1v0151800_LC
LjG1.1_chr3	PGSB	exon	20402180	20402383	.	-	.	ID=LotjaGi3g1v0151800_LC.1.exon.1;Parent=LotjaGi3g1v0151800_LC.1
###
LjG1.1_chr3	PGSB	gene	20415425	20417370	.	-	.	ID=LotjaGi3g1v0151900
LjG1.1_chr3	PGSB	mRNA	20415425	20417370	.	-	.	ID=LotjaGi3g1v0151900.1;Parent=LotjaGi3g1v0151900
LjG1.1_chr3	PGSB	three_prime_UTR	20415425	20415800	.	-	.	ID=LotjaGi3g1v0151900.1.three_prime_UTR.1;Parent=LotjaGi3g1v0151900.1
LjG1.1_chr3	PGSB	exon	20415425	20415810	.	-	.	ID=LotjaGi3g1v0151900.1.exon.1;Parent=LotjaGi3g1v0151900.1
LjG1.1_chr3	PGSB	CDS	20415801	20415810	.	-	1	ID=LotjaGi3g1v0151900.1.CDS.1;Parent=LotjaGi3g1v0151900.1
LjG1.1_chr3	PGSB	CDS	20416756	20417123	.	-	0	ID=LotjaGi3g1v0151900.1.CDS.2;Parent=LotjaGi3g1v0151900.1
LjG1.1_chr3	PGSB	exon	20416756	20417370	.	-	.	ID=LotjaGi3g1v0151900.1.exon.2;Parent=LotjaGi3g1v0151900.1
LjG1.1_chr3	PGSB	five_prime_UTR	20417124	20417370	.	-	.	ID=LotjaGi3g1v0151900.1.five_prime_UTR.2;Parent=LotjaGi3g1v0151900.1
###
LjG1.1_chr3	PGSB	gene	20421843	20430878	.	-	.	ID=LotjaGi3g1v0152000
LjG1.1_chr3	PGSB	mRNA	20421843	20430878	.	-	.	ID=LotjaGi3g1v0152000.1;Parent=LotjaGi3g1v0152000
LjG1.1_chr3	PGSB	exon	20421843	20422437	.	-	.	ID=LotjaGi3g1v0152000.1.exon.1;Parent=LotjaGi3g1v0152000.1
LjG1.1_chr3	PGSB	three_prime_UTR	20421843	20422437	.	-	.	ID=LotjaGi3g1v0152000.1.three_prime_UTR.1;Parent=LotjaGi3g1v0152000.1
LjG1.1_chr3	PGSB	three_prime_UTR	20424395	20424395	.	-	.	ID=LotjaGi3g1v0152000.1.three_prime_UTR.2;Parent=LotjaGi3g1v0152000.1
LjG1.1_chr3	PGSB	exon	20424395	20424671	.	-	.	ID=LotjaGi3g1v0152000.1.exon.2;Parent=LotjaGi3g1v0152000.1
LjG1.1_chr3	PGSB	CDS	20424396	20424671	.	-	0	ID=LotjaGi3g1v0152000.1.CDS.1;Parent=LotjaGi3g1v0152000.1
LjG1.1_chr3	PGSB	exon	20424833	20424982	.	-	.	ID=LotjaGi3g1v0152000.1.exon.3;Parent=LotjaGi3g1v0152000.1
LjG1.1_chr3	PGSB	CDS	20424833	20424982	.	-	0	ID=LotjaGi3g1v0152000.1.CDS.2;Parent=LotjaGi3g1v0152000.1
LjG1.1_chr3	PGSB	CDS	20425074	20425142	.	-	0	ID=LotjaGi3g1v0152000.1.CDS.3;Parent=LotjaGi3g1v0152000.1
LjG1.1_chr3	PGSB	exon	20425074	20425236	.	-	.	ID=LotjaGi3g1v0152000.1.exon.4;Parent=LotjaGi3g1v0152000.1
LjG1.1_chr3	PGSB	five_prime_UTR	20425143	20425236	.	-	.	ID=LotjaGi3g1v0152000.1.five_prime_UTR.3;Parent=LotjaGi3g1v0152000.1
LjG1.1_chr3	PGSB	exon	20429834	20429925	.	-	.	ID=LotjaGi3g1v0152000.1.exon.5;Parent=LotjaGi3g1v0152000.1
LjG1.1_chr3	PGSB	five_prime_UTR	20429834	20429925	.	-	.	ID=LotjaGi3g1v0152000.1.five_prime_UTR.4;Parent=LotjaGi3g1v0152000.1
LjG1.1_chr3	PGSB	exon	20430645	20430878	.	-	.	ID=LotjaGi3g1v0152000.1.exon.6;Parent=LotjaGi3g1v0152000.1
LjG1.1_chr3	PGSB	five_prime_UTR	20430645	20430878	.	-	.	ID=LotjaGi3g1v0152000.1.five_prime_UTR.5;Parent=LotjaGi3g1v0152000.1
LjG1.1_chr3	PGSB	mRNA	20422191	20430868	.	-	.	ID=LotjaGi3g1v0152000.2;Parent=LotjaGi3g1v0152000
LjG1.1_chr3	PGSB	exon	20422191	20422437	.	-	.	ID=LotjaGi3g1v0152000.2.exon.1;Parent=LotjaGi3g1v0152000.2
LjG1.1_chr3	PGSB	three_prime_UTR	20422191	20422437	.	-	.	ID=LotjaGi3g1v0152000.2.three_prime_UTR.1;Parent=LotjaGi3g1v0152000.2
LjG1.1_chr3	PGSB	three_prime_UTR	20424395	20424395	.	-	.	ID=LotjaGi3g1v0152000.2.three_prime_UTR.2;Parent=LotjaGi3g1v0152000.2
LjG1.1_chr3	PGSB	exon	20424395	20424671	.	-	.	ID=LotjaGi3g1v0152000.2.exon.2;Parent=LotjaGi3g1v0152000.2
LjG1.1_chr3	PGSB	CDS	20424396	20424671	.	-	0	ID=LotjaGi3g1v0152000.2.CDS.1;Parent=LotjaGi3g1v0152000.2
LjG1.1_chr3	PGSB	exon	20424833	20424982	.	-	.	ID=LotjaGi3g1v0152000.2.exon.3;Parent=LotjaGi3g1v0152000.2
LjG1.1_chr3	PGSB	CDS	20424833	20424982	.	-	0	ID=LotjaGi3g1v0152000.2.CDS.2;Parent=LotjaGi3g1v0152000.2
LjG1.1_chr3	PGSB	CDS	20425074	20425142	.	-	0	ID=LotjaGi3g1v0152000.2.CDS.3;Parent=LotjaGi3g1v0152000.2
LjG1.1_chr3	PGSB	exon	20425074	20425236	.	-	.	ID=LotjaGi3g1v0152000.2.exon.4;Parent=LotjaGi3g1v0152000.2
LjG1.1_chr3	PGSB	five_prime_UTR	20425143	20425236	.	-	.	ID=LotjaGi3g1v0152000.2.five_prime_UTR.3;Parent=LotjaGi3g1v0152000.2
LjG1.1_chr3	PGSB	exon	20429834	20429925	.	-	.	ID=LotjaGi3g1v0152000.2.exon.5;Parent=LotjaGi3g1v0152000.2
LjG1.1_chr3	PGSB	five_prime_UTR	20429834	20429925	.	-	.	ID=LotjaGi3g1v0152000.2.five_prime_UTR.4;Parent=LotjaGi3g1v0152000.2
LjG1.1_chr3	PGSB	exon	20430618	20430868	.	-	.	ID=LotjaGi3g1v0152000.2.exon.6;Parent=LotjaGi3g1v0152000.2
LjG1.1_chr3	PGSB	five_prime_UTR	20430618	20430868	.	-	.	ID=LotjaGi3g1v0152000.2.five_prime_UTR.5;Parent=LotjaGi3g1v0152000.2
LjG1.1_chr3	PGSB	mRNA	20422211	20430841	.	-	.	ID=LotjaGi3g1v0152000.3;Parent=LotjaGi3g1v0152000
LjG1.1_chr3	PGSB	exon	20422211	20422437	.	-	.	ID=LotjaGi3g1v0152000.3.exon.1;Parent=LotjaGi3g1v0152000.3
LjG1.1_chr3	PGSB	three_prime_UTR	20422211	20422437	.	-	.	ID=LotjaGi3g1v0152000.3.three_prime_UTR.1;Parent=LotjaGi3g1v0152000.3
LjG1.1_chr3	PGSB	three_prime_UTR	20424395	20424395	.	-	.	ID=LotjaGi3g1v0152000.3.three_prime_UTR.2;Parent=LotjaGi3g1v0152000.3
LjG1.1_chr3	PGSB	exon	20424395	20424671	.	-	.	ID=LotjaGi3g1v0152000.3.exon.2;Parent=LotjaGi3g1v0152000.3
LjG1.1_chr3	PGSB	CDS	20424396	20424671	.	-	0	ID=LotjaGi3g1v0152000.3.CDS.1;Parent=LotjaGi3g1v0152000.3
LjG1.1_chr3	PGSB	exon	20424833	20424982	.	-	.	ID=LotjaGi3g1v0152000.3.exon.3;Parent=LotjaGi3g1v0152000.3
LjG1.1_chr3	PGSB	CDS	20424833	20424982	.	-	0	ID=LotjaGi3g1v0152000.3.CDS.2;Parent=LotjaGi3g1v0152000.3
LjG1.1_chr3	PGSB	CDS	20429834	20429836	.	-	0	ID=LotjaGi3g1v0152000.3.CDS.3;Parent=LotjaGi3g1v0152000.3
LjG1.1_chr3	PGSB	exon	20429834	20429925	.	-	.	ID=LotjaGi3g1v0152000.3.exon.4;Parent=LotjaGi3g1v0152000.3
LjG1.1_chr3	PGSB	five_prime_UTR	20429837	20429925	.	-	.	ID=LotjaGi3g1v0152000.3.five_prime_UTR.3;Parent=LotjaGi3g1v0152000.3
LjG1.1_chr3	PGSB	exon	20430618	20430841	.	-	.	ID=LotjaGi3g1v0152000.3.exon.5;Parent=LotjaGi3g1v0152000.3
LjG1.1_chr3	PGSB	five_prime_UTR	20430618	20430841	.	-	.	ID=LotjaGi3g1v0152000.3.five_prime_UTR.4;Parent=LotjaGi3g1v0152000.3
LjG1.1_chr3	PGSB	mRNA	20422211	20430842	.	-	.	ID=LotjaGi3g1v0152000.4;Parent=LotjaGi3g1v0152000
LjG1.1_chr3	PGSB	exon	20422211	20422437	.	-	.	ID=LotjaGi3g1v0152000.4.exon.1;Parent=LotjaGi3g1v0152000.4
LjG1.1_chr3	PGSB	three_prime_UTR	20422211	20422437	.	-	.	ID=LotjaGi3g1v0152000.4.three_prime_UTR.1;Parent=LotjaGi3g1v0152000.4
LjG1.1_chr3	PGSB	three_prime_UTR	20424395	20424395	.	-	.	ID=LotjaGi3g1v0152000.4.three_prime_UTR.2;Parent=LotjaGi3g1v0152000.4
LjG1.1_chr3	PGSB	exon	20424395	20424671	.	-	.	ID=LotjaGi3g1v0152000.4.exon.2;Parent=LotjaGi3g1v0152000.4
LjG1.1_chr3	PGSB	CDS	20424396	20424671	.	-	0	ID=LotjaGi3g1v0152000.4.CDS.1;Parent=LotjaGi3g1v0152000.4
LjG1.1_chr3	PGSB	exon	20424833	20424982	.	-	.	ID=LotjaGi3g1v0152000.4.exon.3;Parent=LotjaGi3g1v0152000.4
LjG1.1_chr3	PGSB	CDS	20424833	20424982	.	-	0	ID=LotjaGi3g1v0152000.4.CDS.2;Parent=LotjaGi3g1v0152000.4
LjG1.1_chr3	PGSB	CDS	20429834	20429836	.	-	0	ID=LotjaGi3g1v0152000.4.CDS.3;Parent=LotjaGi3g1v0152000.4
LjG1.1_chr3	PGSB	exon	20429834	20429925	.	-	.	ID=LotjaGi3g1v0152000.4.exon.4;Parent=LotjaGi3g1v0152000.4
LjG1.1_chr3	PGSB	five_prime_UTR	20429837	20429925	.	-	.	ID=LotjaGi3g1v0152000.4.five_prime_UTR.3;Parent=LotjaGi3g1v0152000.4
LjG1.1_chr3	PGSB	exon	20430645	20430842	.	-	.	ID=LotjaGi3g1v0152000.4.exon.5;Parent=LotjaGi3g1v0152000.4
LjG1.1_chr3	PGSB	five_prime_UTR	20430645	20430842	.	-	.	ID=LotjaGi3g1v0152000.4.five_prime_UTR.4;Parent=LotjaGi3g1v0152000.4
###
LjG1.1_chr3	PGSB	gene	20449773	20450765	.	-	.	ID=LotjaGi3g1v0152100
LjG1.1_chr3	PGSB	mRNA	20449773	20450765	.	-	.	ID=LotjaGi3g1v0152100.1;Parent=LotjaGi3g1v0152100
LjG1.1_chr3	PGSB	three_prime_UTR	20449773	20450185	.	-	.	ID=LotjaGi3g1v0152100.1.three_prime_UTR.1;Parent=LotjaGi3g1v0152100.1
LjG1.1_chr3	PGSB	exon	20449773	20450765	.	-	.	ID=LotjaGi3g1v0152100.1.exon.1;Parent=LotjaGi3g1v0152100.1
LjG1.1_chr3	PGSB	CDS	20450186	20450545	.	-	0	ID=LotjaGi3g1v0152100.1.CDS.1;Parent=LotjaGi3g1v0152100.1
LjG1.1_chr3	PGSB	five_prime_UTR	20450546	20450765	.	-	.	ID=LotjaGi3g1v0152100.1.five_prime_UTR.2;Parent=LotjaGi3g1v0152100.1
###
LjG1.1_chr3	PGSB	gene	20473314	20481126	.	-	.	ID=LotjaGi3g1v0152200
LjG1.1_chr3	PGSB	mRNA	20473314	20481126	.	-	.	ID=LotjaGi3g1v0152200.1;Parent=LotjaGi3g1v0152200
LjG1.1_chr3	PGSB	three_prime_UTR	20473314	20473999	.	-	.	ID=LotjaGi3g1v0152200.1.three_prime_UTR.1;Parent=LotjaGi3g1v0152200.1
LjG1.1_chr3	PGSB	exon	20473314	20474635	.	-	.	ID=LotjaGi3g1v0152200.1.exon.1;Parent=LotjaGi3g1v0152200.1
LjG1.1_chr3	PGSB	CDS	20474000	20474635	.	-	0	ID=LotjaGi3g1v0152200.1.CDS.1;Parent=LotjaGi3g1v0152200.1
LjG1.1_chr3	PGSB	exon	20475718	20475881	.	-	.	ID=LotjaGi3g1v0152200.1.exon.2;Parent=LotjaGi3g1v0152200.1
LjG1.1_chr3	PGSB	CDS	20475718	20475881	.	-	2	ID=LotjaGi3g1v0152200.1.CDS.2;Parent=LotjaGi3g1v0152200.1
LjG1.1_chr3	PGSB	CDS	20475995	20476079	.	-	0	ID=LotjaGi3g1v0152200.1.CDS.3;Parent=LotjaGi3g1v0152200.1
LjG1.1_chr3	PGSB	exon	20475995	20476178	.	-	.	ID=LotjaGi3g1v0152200.1.exon.3;Parent=LotjaGi3g1v0152200.1
LjG1.1_chr3	PGSB	five_prime_UTR	20476080	20476178	.	-	.	ID=LotjaGi3g1v0152200.1.five_prime_UTR.2;Parent=LotjaGi3g1v0152200.1
LjG1.1_chr3	PGSB	exon	20478289	20478665	.	-	.	ID=LotjaGi3g1v0152200.1.exon.4;Parent=LotjaGi3g1v0152200.1
LjG1.1_chr3	PGSB	five_prime_UTR	20478289	20478665	.	-	.	ID=LotjaGi3g1v0152200.1.five_prime_UTR.3;Parent=LotjaGi3g1v0152200.1
LjG1.1_chr3	PGSB	exon	20478752	20478990	.	-	.	ID=LotjaGi3g1v0152200.1.exon.5;Parent=LotjaGi3g1v0152200.1
LjG1.1_chr3	PGSB	five_prime_UTR	20478752	20478990	.	-	.	ID=LotjaGi3g1v0152200.1.five_prime_UTR.4;Parent=LotjaGi3g1v0152200.1
LjG1.1_chr3	PGSB	exon	20480348	20481126	.	-	.	ID=LotjaGi3g1v0152200.1.exon.6;Parent=LotjaGi3g1v0152200.1
LjG1.1_chr3	PGSB	five_prime_UTR	20480348	20481126	.	-	.	ID=LotjaGi3g1v0152200.1.five_prime_UTR.5;Parent=LotjaGi3g1v0152200.1
LjG1.1_chr3	PGSB	mRNA	20473458	20481052	.	-	.	ID=LotjaGi3g1v0152200.2;Parent=LotjaGi3g1v0152200
LjG1.1_chr3	PGSB	three_prime_UTR	20473458	20473999	.	-	.	ID=LotjaGi3g1v0152200.2.three_prime_UTR.1;Parent=LotjaGi3g1v0152200.2
LjG1.1_chr3	PGSB	exon	20473458	20474635	.	-	.	ID=LotjaGi3g1v0152200.2.exon.1;Parent=LotjaGi3g1v0152200.2
LjG1.1_chr3	PGSB	CDS	20474000	20474635	.	-	0	ID=LotjaGi3g1v0152200.2.CDS.1;Parent=LotjaGi3g1v0152200.2
LjG1.1_chr3	PGSB	exon	20475718	20475881	.	-	.	ID=LotjaGi3g1v0152200.2.exon.2;Parent=LotjaGi3g1v0152200.2
LjG1.1_chr3	PGSB	CDS	20475718	20475881	.	-	2	ID=LotjaGi3g1v0152200.2.CDS.2;Parent=LotjaGi3g1v0152200.2
LjG1.1_chr3	PGSB	exon	20475995	20476178	.	-	.	ID=LotjaGi3g1v0152200.2.exon.3;Parent=LotjaGi3g1v0152200.2
LjG1.1_chr3	PGSB	CDS	20475995	20476178	.	-	0	ID=LotjaGi3g1v0152200.2.CDS.3;Parent=LotjaGi3g1v0152200.2
LjG1.1_chr3	PGSB	exon	20478289	20478366	.	-	.	ID=LotjaGi3g1v0152200.2.exon.4;Parent=LotjaGi3g1v0152200.2
LjG1.1_chr3	PGSB	CDS	20478289	20478366	.	-	0	ID=LotjaGi3g1v0152200.2.CDS.4;Parent=LotjaGi3g1v0152200.2
LjG1.1_chr3	PGSB	exon	20478470	20478665	.	-	.	ID=LotjaGi3g1v0152200.2.exon.5;Parent=LotjaGi3g1v0152200.2
LjG1.1_chr3	PGSB	CDS	20478470	20478665	.	-	1	ID=LotjaGi3g1v0152200.2.CDS.5;Parent=LotjaGi3g1v0152200.2
LjG1.1_chr3	PGSB	exon	20478752	20478990	.	-	.	ID=LotjaGi3g1v0152200.2.exon.6;Parent=LotjaGi3g1v0152200.2
LjG1.1_chr3	PGSB	CDS	20478752	20478990	.	-	0	ID=LotjaGi3g1v0152200.2.CDS.6;Parent=LotjaGi3g1v0152200.2
LjG1.1_chr3	PGSB	CDS	20480348	20480605	.	-	0	ID=LotjaGi3g1v0152200.2.CDS.7;Parent=LotjaGi3g1v0152200.2
LjG1.1_chr3	PGSB	exon	20480348	20481052	.	-	.	ID=LotjaGi3g1v0152200.2.exon.7;Parent=LotjaGi3g1v0152200.2
LjG1.1_chr3	PGSB	five_prime_UTR	20480606	20481052	.	-	.	ID=LotjaGi3g1v0152200.2.five_prime_UTR.2;Parent=LotjaGi3g1v0152200.2
LjG1.1_chr3	PGSB	mRNA	20474000	20480605	.	-	.	ID=LotjaGi3g1v0152200.3;Parent=LotjaGi3g1v0152200
LjG1.1_chr3	PGSB	exon	20474000	20474635	.	-	.	ID=LotjaGi3g1v0152200.3.exon.1;Parent=LotjaGi3g1v0152200.3
LjG1.1_chr3	PGSB	CDS	20474000	20474635	.	-	0	ID=LotjaGi3g1v0152200.3.CDS.1;Parent=LotjaGi3g1v0152200.3
LjG1.1_chr3	PGSB	exon	20475718	20475881	.	-	.	ID=LotjaGi3g1v0152200.3.exon.2;Parent=LotjaGi3g1v0152200.3
LjG1.1_chr3	PGSB	CDS	20475718	20475881	.	-	2	ID=LotjaGi3g1v0152200.3.CDS.2;Parent=LotjaGi3g1v0152200.3
LjG1.1_chr3	PGSB	exon	20475995	20476178	.	-	.	ID=LotjaGi3g1v0152200.3.exon.3;Parent=LotjaGi3g1v0152200.3
LjG1.1_chr3	PGSB	CDS	20475995	20476178	.	-	0	ID=LotjaGi3g1v0152200.3.CDS.3;Parent=LotjaGi3g1v0152200.3
LjG1.1_chr3	PGSB	exon	20478289	20478340	.	-	.	ID=LotjaGi3g1v0152200.3.exon.4;Parent=LotjaGi3g1v0152200.3
LjG1.1_chr3	PGSB	CDS	20478289	20478340	.	-	1	ID=LotjaGi3g1v0152200.3.CDS.4;Parent=LotjaGi3g1v0152200.3
LjG1.1_chr3	PGSB	exon	20478525	20478665	.	-	.	ID=LotjaGi3g1v0152200.3.exon.5;Parent=LotjaGi3g1v0152200.3
LjG1.1_chr3	PGSB	CDS	20478525	20478665	.	-	1	ID=LotjaGi3g1v0152200.3.CDS.5;Parent=LotjaGi3g1v0152200.3
LjG1.1_chr3	PGSB	exon	20478752	20478990	.	-	.	ID=LotjaGi3g1v0152200.3.exon.6;Parent=LotjaGi3g1v0152200.3
LjG1.1_chr3	PGSB	CDS	20478752	20478990	.	-	0	ID=LotjaGi3g1v0152200.3.CDS.6;Parent=LotjaGi3g1v0152200.3
LjG1.1_chr3	PGSB	exon	20480348	20480605	.	-	.	ID=LotjaGi3g1v0152200.3.exon.7;Parent=LotjaGi3g1v0152200.3
LjG1.1_chr3	PGSB	CDS	20480348	20480605	.	-	0	ID=LotjaGi3g1v0152200.3.CDS.7;Parent=LotjaGi3g1v0152200.3
LjG1.1_chr3	PGSB	mRNA	20474000	20480605	.	-	.	ID=LotjaGi3g1v0152200.4;Parent=LotjaGi3g1v0152200
LjG1.1_chr3	PGSB	exon	20474000	20474635	.	-	.	ID=LotjaGi3g1v0152200.4.exon.1;Parent=LotjaGi3g1v0152200.4
LjG1.1_chr3	PGSB	CDS	20474000	20474635	.	-	0	ID=LotjaGi3g1v0152200.4.CDS.1;Parent=LotjaGi3g1v0152200.4
LjG1.1_chr3	PGSB	exon	20475718	20475881	.	-	.	ID=LotjaGi3g1v0152200.4.exon.2;Parent=LotjaGi3g1v0152200.4
LjG1.1_chr3	PGSB	CDS	20475718	20475881	.	-	2	ID=LotjaGi3g1v0152200.4.CDS.2;Parent=LotjaGi3g1v0152200.4
LjG1.1_chr3	PGSB	exon	20475995	20476178	.	-	.	ID=LotjaGi3g1v0152200.4.exon.3;Parent=LotjaGi3g1v0152200.4
LjG1.1_chr3	PGSB	CDS	20475995	20476178	.	-	0	ID=LotjaGi3g1v0152200.4.CDS.3;Parent=LotjaGi3g1v0152200.4
LjG1.1_chr3	PGSB	exon	20477346	20477354	.	-	.	ID=LotjaGi3g1v0152200.4.exon.4;Parent=LotjaGi3g1v0152200.4
LjG1.1_chr3	PGSB	CDS	20477346	20477354	.	-	0	ID=LotjaGi3g1v0152200.4.CDS.4;Parent=LotjaGi3g1v0152200.4
LjG1.1_chr3	PGSB	exon	20478289	20478366	.	-	.	ID=LotjaGi3g1v0152200.4.exon.5;Parent=LotjaGi3g1v0152200.4
LjG1.1_chr3	PGSB	CDS	20478289	20478366	.	-	0	ID=LotjaGi3g1v0152200.4.CDS.5;Parent=LotjaGi3g1v0152200.4
LjG1.1_chr3	PGSB	exon	20478470	20478665	.	-	.	ID=LotjaGi3g1v0152200.4.exon.6;Parent=LotjaGi3g1v0152200.4
LjG1.1_chr3	PGSB	CDS	20478470	20478665	.	-	1	ID=LotjaGi3g1v0152200.4.CDS.6;Parent=LotjaGi3g1v0152200.4
LjG1.1_chr3	PGSB	exon	20478752	20478990	.	-	.	ID=LotjaGi3g1v0152200.4.exon.7;Parent=LotjaGi3g1v0152200.4
LjG1.1_chr3	PGSB	CDS	20478752	20478990	.	-	0	ID=LotjaGi3g1v0152200.4.CDS.7;Parent=LotjaGi3g1v0152200.4
LjG1.1_chr3	PGSB	exon	20480348	20480605	.	-	.	ID=LotjaGi3g1v0152200.4.exon.8;Parent=LotjaGi3g1v0152200.4
LjG1.1_chr3	PGSB	CDS	20480348	20480605	.	-	0	ID=LotjaGi3g1v0152200.4.CDS.8;Parent=LotjaGi3g1v0152200.4
###
LjG1.1_chr3	PGSB	gene	20482445	20488114	.	+	.	ID=LotjaGi3g1v0152300
LjG1.1_chr3	PGSB	mRNA	20482445	20488114	.	+	.	ID=LotjaGi3g1v0152300.1;Parent=LotjaGi3g1v0152300
LjG1.1_chr3	PGSB	exon	20482445	20482694	.	+	.	ID=LotjaGi3g1v0152300.1.exon.1;Parent=LotjaGi3g1v0152300.1
LjG1.1_chr3	PGSB	five_prime_UTR	20482445	20482694	.	+	.	ID=LotjaGi3g1v0152300.1.five_prime_UTR.1;Parent=LotjaGi3g1v0152300.1
LjG1.1_chr3	PGSB	exon	20482985	20483362	.	+	.	ID=LotjaGi3g1v0152300.1.exon.2;Parent=LotjaGi3g1v0152300.1
LjG1.1_chr3	PGSB	five_prime_UTR	20482985	20483362	.	+	.	ID=LotjaGi3g1v0152300.1.five_prime_UTR.2;Parent=LotjaGi3g1v0152300.1
LjG1.1_chr3	PGSB	exon	20483498	20483614	.	+	.	ID=LotjaGi3g1v0152300.1.exon.3;Parent=LotjaGi3g1v0152300.1
LjG1.1_chr3	PGSB	five_prime_UTR	20483498	20483614	.	+	.	ID=LotjaGi3g1v0152300.1.five_prime_UTR.3;Parent=LotjaGi3g1v0152300.1
LjG1.1_chr3	PGSB	five_prime_UTR	20484295	20484763	.	+	.	ID=LotjaGi3g1v0152300.1.five_prime_UTR.4;Parent=LotjaGi3g1v0152300.1
LjG1.1_chr3	PGSB	exon	20484295	20485175	.	+	.	ID=LotjaGi3g1v0152300.1.exon.4;Parent=LotjaGi3g1v0152300.1
LjG1.1_chr3	PGSB	CDS	20484764	20485175	.	+	0	ID=LotjaGi3g1v0152300.1.CDS.1;Parent=LotjaGi3g1v0152300.1
LjG1.1_chr3	PGSB	exon	20485412	20485587	.	+	.	ID=LotjaGi3g1v0152300.1.exon.5;Parent=LotjaGi3g1v0152300.1
LjG1.1_chr3	PGSB	CDS	20485412	20485587	.	+	2	ID=LotjaGi3g1v0152300.1.CDS.2;Parent=LotjaGi3g1v0152300.1
LjG1.1_chr3	PGSB	exon	20486258	20486343	.	+	.	ID=LotjaGi3g1v0152300.1.exon.6;Parent=LotjaGi3g1v0152300.1
LjG1.1_chr3	PGSB	CDS	20486258	20486343	.	+	0	ID=LotjaGi3g1v0152300.1.CDS.3;Parent=LotjaGi3g1v0152300.1
LjG1.1_chr3	PGSB	exon	20486482	20486615	.	+	.	ID=LotjaGi3g1v0152300.1.exon.7;Parent=LotjaGi3g1v0152300.1
LjG1.1_chr3	PGSB	CDS	20486482	20486615	.	+	1	ID=LotjaGi3g1v0152300.1.CDS.4;Parent=LotjaGi3g1v0152300.1
LjG1.1_chr3	PGSB	exon	20487054	20487353	.	+	.	ID=LotjaGi3g1v0152300.1.exon.8;Parent=LotjaGi3g1v0152300.1
LjG1.1_chr3	PGSB	CDS	20487054	20487353	.	+	2	ID=LotjaGi3g1v0152300.1.CDS.5;Parent=LotjaGi3g1v0152300.1
LjG1.1_chr3	PGSB	CDS	20487599	20487795	.	+	2	ID=LotjaGi3g1v0152300.1.CDS.6;Parent=LotjaGi3g1v0152300.1
LjG1.1_chr3	PGSB	exon	20487599	20488114	.	+	.	ID=LotjaGi3g1v0152300.1.exon.9;Parent=LotjaGi3g1v0152300.1
LjG1.1_chr3	PGSB	three_prime_UTR	20487796	20488114	.	+	.	ID=LotjaGi3g1v0152300.1.three_prime_UTR.5;Parent=LotjaGi3g1v0152300.1
LjG1.1_chr3	PGSB	mRNA	20482445	20488114	.	+	.	ID=LotjaGi3g1v0152300.2;Parent=LotjaGi3g1v0152300
LjG1.1_chr3	PGSB	exon	20482445	20482694	.	+	.	ID=LotjaGi3g1v0152300.2.exon.1;Parent=LotjaGi3g1v0152300.2
LjG1.1_chr3	PGSB	five_prime_UTR	20482445	20482694	.	+	.	ID=LotjaGi3g1v0152300.2.five_prime_UTR.1;Parent=LotjaGi3g1v0152300.2
LjG1.1_chr3	PGSB	five_prime_UTR	20482985	20482996	.	+	.	ID=LotjaGi3g1v0152300.2.five_prime_UTR.2;Parent=LotjaGi3g1v0152300.2
LjG1.1_chr3	PGSB	exon	20482985	20483362	.	+	.	ID=LotjaGi3g1v0152300.2.exon.2;Parent=LotjaGi3g1v0152300.2
LjG1.1_chr3	PGSB	CDS	20482997	20483362	.	+	0	ID=LotjaGi3g1v0152300.2.CDS.1;Parent=LotjaGi3g1v0152300.2
LjG1.1_chr3	PGSB	exon	20483498	20483614	.	+	.	ID=LotjaGi3g1v0152300.2.exon.3;Parent=LotjaGi3g1v0152300.2
LjG1.1_chr3	PGSB	CDS	20483498	20483614	.	+	0	ID=LotjaGi3g1v0152300.2.CDS.2;Parent=LotjaGi3g1v0152300.2
LjG1.1_chr3	PGSB	exon	20484295	20484377	.	+	.	ID=LotjaGi3g1v0152300.2.exon.4;Parent=LotjaGi3g1v0152300.2
LjG1.1_chr3	PGSB	CDS	20484295	20484377	.	+	0	ID=LotjaGi3g1v0152300.2.CDS.3;Parent=LotjaGi3g1v0152300.2
LjG1.1_chr3	PGSB	exon	20484721	20485175	.	+	.	ID=LotjaGi3g1v0152300.2.exon.5;Parent=LotjaGi3g1v0152300.2
LjG1.1_chr3	PGSB	CDS	20484721	20485175	.	+	1	ID=LotjaGi3g1v0152300.2.CDS.4;Parent=LotjaGi3g1v0152300.2
LjG1.1_chr3	PGSB	exon	20485412	20485587	.	+	.	ID=LotjaGi3g1v0152300.2.exon.6;Parent=LotjaGi3g1v0152300.2
LjG1.1_chr3	PGSB	CDS	20485412	20485587	.	+	2	ID=LotjaGi3g1v0152300.2.CDS.5;Parent=LotjaGi3g1v0152300.2
LjG1.1_chr3	PGSB	exon	20486258	20486343	.	+	.	ID=LotjaGi3g1v0152300.2.exon.7;Parent=LotjaGi3g1v0152300.2
LjG1.1_chr3	PGSB	CDS	20486258	20486343	.	+	0	ID=LotjaGi3g1v0152300.2.CDS.6;Parent=LotjaGi3g1v0152300.2
LjG1.1_chr3	PGSB	exon	20486482	20486615	.	+	.	ID=LotjaGi3g1v0152300.2.exon.8;Parent=LotjaGi3g1v0152300.2
LjG1.1_chr3	PGSB	CDS	20486482	20486615	.	+	1	ID=LotjaGi3g1v0152300.2.CDS.7;Parent=LotjaGi3g1v0152300.2
LjG1.1_chr3	PGSB	exon	20487054	20487353	.	+	.	ID=LotjaGi3g1v0152300.2.exon.9;Parent=LotjaGi3g1v0152300.2
LjG1.1_chr3	PGSB	CDS	20487054	20487353	.	+	2	ID=LotjaGi3g1v0152300.2.CDS.8;Parent=LotjaGi3g1v0152300.2
LjG1.1_chr3	PGSB	CDS	20487599	20487795	.	+	2	ID=LotjaGi3g1v0152300.2.CDS.9;Parent=LotjaGi3g1v0152300.2
LjG1.1_chr3	PGSB	exon	20487599	20488114	.	+	.	ID=LotjaGi3g1v0152300.2.exon.10;Parent=LotjaGi3g1v0152300.2
LjG1.1_chr3	PGSB	three_prime_UTR	20487796	20488114	.	+	.	ID=LotjaGi3g1v0152300.2.three_prime_UTR.3;Parent=LotjaGi3g1v0152300.2
###
LjG1.1_chr3	PGSB	gene	20488920	20498400	.	-	.	ID=LotjaGi3g1v0152400
LjG1.1_chr3	PGSB	mRNA	20488920	20498400	.	-	.	ID=LotjaGi3g1v0152400.1;Parent=LotjaGi3g1v0152400
LjG1.1_chr3	PGSB	three_prime_UTR	20488920	20489124	.	-	.	ID=LotjaGi3g1v0152400.1.three_prime_UTR.1;Parent=LotjaGi3g1v0152400.1
LjG1.1_chr3	PGSB	exon	20488920	20490525	.	-	.	ID=LotjaGi3g1v0152400.1.exon.1;Parent=LotjaGi3g1v0152400.1
LjG1.1_chr3	PGSB	CDS	20489125	20490525	.	-	0	ID=LotjaGi3g1v0152400.1.CDS.1;Parent=LotjaGi3g1v0152400.1
LjG1.1_chr3	PGSB	CDS	20498091	20498285	.	-	0	ID=LotjaGi3g1v0152400.1.CDS.2;Parent=LotjaGi3g1v0152400.1
LjG1.1_chr3	PGSB	exon	20498091	20498400	.	-	.	ID=LotjaGi3g1v0152400.1.exon.2;Parent=LotjaGi3g1v0152400.1
LjG1.1_chr3	PGSB	five_prime_UTR	20498286	20498400	.	-	.	ID=LotjaGi3g1v0152400.1.five_prime_UTR.2;Parent=LotjaGi3g1v0152400.1
LjG1.1_chr3	PGSB	mRNA	20489125	20490531	.	-	.	ID=LotjaGi3g1v0152400.2;Parent=LotjaGi3g1v0152400
LjG1.1_chr3	PGSB	exon	20489125	20490531	.	-	.	ID=LotjaGi3g1v0152400.2.exon.1;Parent=LotjaGi3g1v0152400.2
LjG1.1_chr3	PGSB	CDS	20489125	20490531	.	-	0	ID=LotjaGi3g1v0152400.2.CDS.1;Parent=LotjaGi3g1v0152400.2
###
LjG1.1_chr3	PGSB	gene	20550791	20568910	.	+	.	ID=LotjaGi3g1v0152500
LjG1.1_chr3	PGSB	mRNA	20550791	20568910	.	+	.	ID=LotjaGi3g1v0152500.1;Parent=LotjaGi3g1v0152500
LjG1.1_chr3	PGSB	exon	20550791	20551189	.	+	.	ID=LotjaGi3g1v0152500.1.exon.1;Parent=LotjaGi3g1v0152500.1
LjG1.1_chr3	PGSB	five_prime_UTR	20550791	20551189	.	+	.	ID=LotjaGi3g1v0152500.1.five_prime_UTR.1;Parent=LotjaGi3g1v0152500.1
LjG1.1_chr3	PGSB	exon	20551340	20551544	.	+	.	ID=LotjaGi3g1v0152500.1.exon.2;Parent=LotjaGi3g1v0152500.1
LjG1.1_chr3	PGSB	five_prime_UTR	20551340	20551544	.	+	.	ID=LotjaGi3g1v0152500.1.five_prime_UTR.2;Parent=LotjaGi3g1v0152500.1
LjG1.1_chr3	PGSB	exon	20552271	20552353	.	+	.	ID=LotjaGi3g1v0152500.1.exon.3;Parent=LotjaGi3g1v0152500.1
LjG1.1_chr3	PGSB	five_prime_UTR	20552271	20552353	.	+	.	ID=LotjaGi3g1v0152500.1.five_prime_UTR.3;Parent=LotjaGi3g1v0152500.1
LjG1.1_chr3	PGSB	five_prime_UTR	20552587	20562039	.	+	.	ID=LotjaGi3g1v0152500.1.five_prime_UTR.4;Parent=LotjaGi3g1v0152500.1
LjG1.1_chr3	PGSB	exon	20552587	20562117	.	+	.	ID=LotjaGi3g1v0152500.1.exon.4;Parent=LotjaGi3g1v0152500.1
LjG1.1_chr3	PGSB	CDS	20562040	20562117	.	+	0	ID=LotjaGi3g1v0152500.1.CDS.1;Parent=LotjaGi3g1v0152500.1
LjG1.1_chr3	PGSB	exon	20564184	20564449	.	+	.	ID=LotjaGi3g1v0152500.1.exon.5;Parent=LotjaGi3g1v0152500.1
LjG1.1_chr3	PGSB	CDS	20564184	20564449	.	+	0	ID=LotjaGi3g1v0152500.1.CDS.2;Parent=LotjaGi3g1v0152500.1
LjG1.1_chr3	PGSB	exon	20565693	20565916	.	+	.	ID=LotjaGi3g1v0152500.1.exon.6;Parent=LotjaGi3g1v0152500.1
LjG1.1_chr3	PGSB	CDS	20565693	20565916	.	+	1	ID=LotjaGi3g1v0152500.1.CDS.3;Parent=LotjaGi3g1v0152500.1
LjG1.1_chr3	PGSB	exon	20566030	20566187	.	+	.	ID=LotjaGi3g1v0152500.1.exon.7;Parent=LotjaGi3g1v0152500.1
LjG1.1_chr3	PGSB	CDS	20566030	20566187	.	+	2	ID=LotjaGi3g1v0152500.1.CDS.4;Parent=LotjaGi3g1v0152500.1
LjG1.1_chr3	PGSB	exon	20566440	20566764	.	+	.	ID=LotjaGi3g1v0152500.1.exon.8;Parent=LotjaGi3g1v0152500.1
LjG1.1_chr3	PGSB	CDS	20566440	20566764	.	+	0	ID=LotjaGi3g1v0152500.1.CDS.5;Parent=LotjaGi3g1v0152500.1
LjG1.1_chr3	PGSB	exon	20566844	20567200	.	+	.	ID=LotjaGi3g1v0152500.1.exon.9;Parent=LotjaGi3g1v0152500.1
LjG1.1_chr3	PGSB	CDS	20566844	20567200	.	+	2	ID=LotjaGi3g1v0152500.1.CDS.6;Parent=LotjaGi3g1v0152500.1
LjG1.1_chr3	PGSB	CDS	20567623	20568059	.	+	2	ID=LotjaGi3g1v0152500.1.CDS.7;Parent=LotjaGi3g1v0152500.1
LjG1.1_chr3	PGSB	exon	20567623	20568910	.	+	.	ID=LotjaGi3g1v0152500.1.exon.10;Parent=LotjaGi3g1v0152500.1
LjG1.1_chr3	PGSB	three_prime_UTR	20568060	20568910	.	+	.	ID=LotjaGi3g1v0152500.1.three_prime_UTR.5;Parent=LotjaGi3g1v0152500.1
LjG1.1_chr3	PGSB	mRNA	20551269	20568910	.	+	.	ID=LotjaGi3g1v0152500.2;Parent=LotjaGi3g1v0152500
LjG1.1_chr3	PGSB	exon	20551269	20551544	.	+	.	ID=LotjaGi3g1v0152500.2.exon.1;Parent=LotjaGi3g1v0152500.2
LjG1.1_chr3	PGSB	five_prime_UTR	20551269	20551544	.	+	.	ID=LotjaGi3g1v0152500.2.five_prime_UTR.1;Parent=LotjaGi3g1v0152500.2
LjG1.1_chr3	PGSB	five_prime_UTR	20552587	20562039	.	+	.	ID=LotjaGi3g1v0152500.2.five_prime_UTR.2;Parent=LotjaGi3g1v0152500.2
LjG1.1_chr3	PGSB	exon	20552587	20562117	.	+	.	ID=LotjaGi3g1v0152500.2.exon.2;Parent=LotjaGi3g1v0152500.2
LjG1.1_chr3	PGSB	CDS	20562040	20562117	.	+	0	ID=LotjaGi3g1v0152500.2.CDS.1;Parent=LotjaGi3g1v0152500.2
LjG1.1_chr3	PGSB	exon	20564184	20564449	.	+	.	ID=LotjaGi3g1v0152500.2.exon.3;Parent=LotjaGi3g1v0152500.2
LjG1.1_chr3	PGSB	CDS	20564184	20564449	.	+	0	ID=LotjaGi3g1v0152500.2.CDS.2;Parent=LotjaGi3g1v0152500.2
LjG1.1_chr3	PGSB	exon	20565693	20565916	.	+	.	ID=LotjaGi3g1v0152500.2.exon.4;Parent=LotjaGi3g1v0152500.2
LjG1.1_chr3	PGSB	CDS	20565693	20565916	.	+	1	ID=LotjaGi3g1v0152500.2.CDS.3;Parent=LotjaGi3g1v0152500.2
LjG1.1_chr3	PGSB	exon	20566030	20566187	.	+	.	ID=LotjaGi3g1v0152500.2.exon.5;Parent=LotjaGi3g1v0152500.2
LjG1.1_chr3	PGSB	CDS	20566030	20566187	.	+	2	ID=LotjaGi3g1v0152500.2.CDS.4;Parent=LotjaGi3g1v0152500.2
LjG1.1_chr3	PGSB	exon	20566440	20566764	.	+	.	ID=LotjaGi3g1v0152500.2.exon.6;Parent=LotjaGi3g1v0152500.2
LjG1.1_chr3	PGSB	CDS	20566440	20566764	.	+	0	ID=LotjaGi3g1v0152500.2.CDS.5;Parent=LotjaGi3g1v0152500.2
LjG1.1_chr3	PGSB	exon	20566844	20567200	.	+	.	ID=LotjaGi3g1v0152500.2.exon.7;Parent=LotjaGi3g1v0152500.2
LjG1.1_chr3	PGSB	CDS	20566844	20567200	.	+	2	ID=LotjaGi3g1v0152500.2.CDS.6;Parent=LotjaGi3g1v0152500.2
LjG1.1_chr3	PGSB	CDS	20567623	20568059	.	+	2	ID=LotjaGi3g1v0152500.2.CDS.7;Parent=LotjaGi3g1v0152500.2
LjG1.1_chr3	PGSB	exon	20567623	20568910	.	+	.	ID=LotjaGi3g1v0152500.2.exon.8;Parent=LotjaGi3g1v0152500.2
LjG1.1_chr3	PGSB	three_prime_UTR	20568060	20568910	.	+	.	ID=LotjaGi3g1v0152500.2.three_prime_UTR.3;Parent=LotjaGi3g1v0152500.2
###
LjG1.1_chr3	PGSB	gene	20611617	20613978	.	-	.	ID=LotjaGi3g1v0152600
LjG1.1_chr3	PGSB	mRNA	20611617	20613978	.	-	.	ID=LotjaGi3g1v0152600.1;Parent=LotjaGi3g1v0152600
LjG1.1_chr3	PGSB	three_prime_UTR	20611617	20612495	.	-	.	ID=LotjaGi3g1v0152600.1.three_prime_UTR.1;Parent=LotjaGi3g1v0152600.1
LjG1.1_chr3	PGSB	exon	20611617	20613978	.	-	.	ID=LotjaGi3g1v0152600.1.exon.1;Parent=LotjaGi3g1v0152600.1
LjG1.1_chr3	PGSB	CDS	20612496	20613698	.	-	0	ID=LotjaGi3g1v0152600.1.CDS.1;Parent=LotjaGi3g1v0152600.1
LjG1.1_chr3	PGSB	five_prime_UTR	20613699	20613978	.	-	.	ID=LotjaGi3g1v0152600.1.five_prime_UTR.2;Parent=LotjaGi3g1v0152600.1
###
LjG1.1_chr3	PGSB	gene	20626731	20629438	.	-	.	ID=LotjaGi3g1v0152700
LjG1.1_chr3	PGSB	mRNA	20626731	20629438	.	-	.	ID=LotjaGi3g1v0152700.1;Parent=LotjaGi3g1v0152700
LjG1.1_chr3	PGSB	three_prime_UTR	20626731	20626909	.	-	.	ID=LotjaGi3g1v0152700.1.three_prime_UTR.1;Parent=LotjaGi3g1v0152700.1
LjG1.1_chr3	PGSB	exon	20626731	20629438	.	-	.	ID=LotjaGi3g1v0152700.1.exon.1;Parent=LotjaGi3g1v0152700.1
LjG1.1_chr3	PGSB	CDS	20626910	20628982	.	-	0	ID=LotjaGi3g1v0152700.1.CDS.1;Parent=LotjaGi3g1v0152700.1
LjG1.1_chr3	PGSB	five_prime_UTR	20628983	20629438	.	-	.	ID=LotjaGi3g1v0152700.1.five_prime_UTR.2;Parent=LotjaGi3g1v0152700.1
###
LjG1.1_chr3	PGSB	gene	20630234	20631105	.	+	.	ID=LotjaGi3g1v0152800_LC
LjG1.1_chr3	PGSB	mRNA	20630234	20631105	.	+	.	ID=LotjaGi3g1v0152800_LC.1;Parent=LotjaGi3g1v0152800_LC
LjG1.1_chr3	PGSB	five_prime_UTR	20630234	20630436	.	+	.	ID=LotjaGi3g1v0152800_LC.1.five_prime_UTR.1;Parent=LotjaGi3g1v0152800_LC.1
LjG1.1_chr3	PGSB	exon	20630234	20631105	.	+	.	ID=LotjaGi3g1v0152800_LC.1.exon.1;Parent=LotjaGi3g1v0152800_LC.1
LjG1.1_chr3	PGSB	CDS	20630437	20630802	.	+	0	ID=LotjaGi3g1v0152800_LC.1.CDS.1;Parent=LotjaGi3g1v0152800_LC.1
LjG1.1_chr3	PGSB	three_prime_UTR	20630803	20631105	.	+	.	ID=LotjaGi3g1v0152800_LC.1.three_prime_UTR.2;Parent=LotjaGi3g1v0152800_LC.1
###
LjG1.1_chr3	PGSB	gene	20672439	20672830	.	+	.	ID=LotjaGi3g1v0152900_LC
LjG1.1_chr3	PGSB	mRNA	20672439	20672830	.	+	.	ID=LotjaGi3g1v0152900_LC.1;Parent=LotjaGi3g1v0152900_LC
LjG1.1_chr3	PGSB	CDS	20672439	20672828	.	+	0	ID=LotjaGi3g1v0152900_LC.1.CDS.1;Parent=LotjaGi3g1v0152900_LC.1
LjG1.1_chr3	PGSB	exon	20672439	20672830	.	+	.	ID=LotjaGi3g1v0152900_LC.1.exon.1;Parent=LotjaGi3g1v0152900_LC.1
LjG1.1_chr3	PGSB	three_prime_UTR	20672829	20672830	.	+	.	ID=LotjaGi3g1v0152900_LC.1.three_prime_UTR.1;Parent=LotjaGi3g1v0152900_LC.1
###
LjG1.1_chr3	PGSB	gene	20694505	20700549	.	+	.	ID=LotjaGi3g1v0153000
LjG1.1_chr3	PGSB	mRNA	20694505	20700549	.	+	.	ID=LotjaGi3g1v0153000.1;Parent=LotjaGi3g1v0153000
LjG1.1_chr3	PGSB	exon	20694505	20694938	.	+	.	ID=LotjaGi3g1v0153000.1.exon.1;Parent=LotjaGi3g1v0153000.1
LjG1.1_chr3	PGSB	five_prime_UTR	20694505	20694938	.	+	.	ID=LotjaGi3g1v0153000.1.five_prime_UTR.1;Parent=LotjaGi3g1v0153000.1
LjG1.1_chr3	PGSB	five_prime_UTR	20695212	20695414	.	+	.	ID=LotjaGi3g1v0153000.1.five_prime_UTR.2;Parent=LotjaGi3g1v0153000.1
LjG1.1_chr3	PGSB	exon	20695212	20696269	.	+	.	ID=LotjaGi3g1v0153000.1.exon.2;Parent=LotjaGi3g1v0153000.1
LjG1.1_chr3	PGSB	CDS	20695415	20696269	.	+	0	ID=LotjaGi3g1v0153000.1.CDS.1;Parent=LotjaGi3g1v0153000.1
LjG1.1_chr3	PGSB	exon	20696440	20696597	.	+	.	ID=LotjaGi3g1v0153000.1.exon.3;Parent=LotjaGi3g1v0153000.1
LjG1.1_chr3	PGSB	CDS	20696440	20696597	.	+	0	ID=LotjaGi3g1v0153000.1.CDS.2;Parent=LotjaGi3g1v0153000.1
LjG1.1_chr3	PGSB	exon	20697273	20698200	.	+	.	ID=LotjaGi3g1v0153000.1.exon.4;Parent=LotjaGi3g1v0153000.1
LjG1.1_chr3	PGSB	CDS	20697273	20698200	.	+	1	ID=LotjaGi3g1v0153000.1.CDS.3;Parent=LotjaGi3g1v0153000.1
LjG1.1_chr3	PGSB	exon	20698270	20698462	.	+	.	ID=LotjaGi3g1v0153000.1.exon.5;Parent=LotjaGi3g1v0153000.1
LjG1.1_chr3	PGSB	CDS	20698270	20698462	.	+	0	ID=LotjaGi3g1v0153000.1.CDS.4;Parent=LotjaGi3g1v0153000.1
LjG1.1_chr3	PGSB	CDS	20698546	20698553	.	+	2	ID=LotjaGi3g1v0153000.1.CDS.5;Parent=LotjaGi3g1v0153000.1
LjG1.1_chr3	PGSB	exon	20698546	20698857	.	+	.	ID=LotjaGi3g1v0153000.1.exon.6;Parent=LotjaGi3g1v0153000.1
LjG1.1_chr3	PGSB	three_prime_UTR	20698554	20698857	.	+	.	ID=LotjaGi3g1v0153000.1.three_prime_UTR.3;Parent=LotjaGi3g1v0153000.1
LjG1.1_chr3	PGSB	exon	20699706	20699765	.	+	.	ID=LotjaGi3g1v0153000.1.exon.7;Parent=LotjaGi3g1v0153000.1
LjG1.1_chr3	PGSB	three_prime_UTR	20699706	20699765	.	+	.	ID=LotjaGi3g1v0153000.1.three_prime_UTR.4;Parent=LotjaGi3g1v0153000.1
LjG1.1_chr3	PGSB	exon	20699850	20700549	.	+	.	ID=LotjaGi3g1v0153000.1.exon.8;Parent=LotjaGi3g1v0153000.1
LjG1.1_chr3	PGSB	three_prime_UTR	20699850	20700549	.	+	.	ID=LotjaGi3g1v0153000.1.three_prime_UTR.5;Parent=LotjaGi3g1v0153000.1
LjG1.1_chr3	PGSB	mRNA	20694590	20700549	.	+	.	ID=LotjaGi3g1v0153000.2;Parent=LotjaGi3g1v0153000
LjG1.1_chr3	PGSB	five_prime_UTR	20694590	20695414	.	+	.	ID=LotjaGi3g1v0153000.2.five_prime_UTR.1;Parent=LotjaGi3g1v0153000.2
LjG1.1_chr3	PGSB	exon	20694590	20696269	.	+	.	ID=LotjaGi3g1v0153000.2.exon.1;Parent=LotjaGi3g1v0153000.2
LjG1.1_chr3	PGSB	CDS	20695415	20696269	.	+	0	ID=LotjaGi3g1v0153000.2.CDS.1;Parent=LotjaGi3g1v0153000.2
LjG1.1_chr3	PGSB	exon	20696440	20696597	.	+	.	ID=LotjaGi3g1v0153000.2.exon.2;Parent=LotjaGi3g1v0153000.2
LjG1.1_chr3	PGSB	CDS	20696440	20696597	.	+	0	ID=LotjaGi3g1v0153000.2.CDS.2;Parent=LotjaGi3g1v0153000.2
LjG1.1_chr3	PGSB	exon	20697273	20698200	.	+	.	ID=LotjaGi3g1v0153000.2.exon.3;Parent=LotjaGi3g1v0153000.2
LjG1.1_chr3	PGSB	CDS	20697273	20698200	.	+	1	ID=LotjaGi3g1v0153000.2.CDS.3;Parent=LotjaGi3g1v0153000.2
LjG1.1_chr3	PGSB	exon	20698270	20698416	.	+	.	ID=LotjaGi3g1v0153000.2.exon.4;Parent=LotjaGi3g1v0153000.2
LjG1.1_chr3	PGSB	CDS	20698270	20698416	.	+	0	ID=LotjaGi3g1v0153000.2.CDS.4;Parent=LotjaGi3g1v0153000.2
LjG1.1_chr3	PGSB	exon	20698546	20698857	.	+	.	ID=LotjaGi3g1v0153000.2.exon.5;Parent=LotjaGi3g1v0153000.2
LjG1.1_chr3	PGSB	CDS	20698546	20698857	.	+	0	ID=LotjaGi3g1v0153000.2.CDS.5;Parent=LotjaGi3g1v0153000.2
LjG1.1_chr3	PGSB	exon	20699706	20699765	.	+	.	ID=LotjaGi3g1v0153000.2.exon.6;Parent=LotjaGi3g1v0153000.2
LjG1.1_chr3	PGSB	CDS	20699706	20699765	.	+	0	ID=LotjaGi3g1v0153000.2.CDS.6;Parent=LotjaGi3g1v0153000.2
LjG1.1_chr3	PGSB	CDS	20699850	20700038	.	+	0	ID=LotjaGi3g1v0153000.2.CDS.7;Parent=LotjaGi3g1v0153000.2
LjG1.1_chr3	PGSB	exon	20699850	20700549	.	+	.	ID=LotjaGi3g1v0153000.2.exon.7;Parent=LotjaGi3g1v0153000.2
LjG1.1_chr3	PGSB	three_prime_UTR	20700039	20700549	.	+	.	ID=LotjaGi3g1v0153000.2.three_prime_UTR.2;Parent=LotjaGi3g1v0153000.2
LjG1.1_chr3	PGSB	mRNA	20695369	20700038	.	+	.	ID=LotjaGi3g1v0153000.3;Parent=LotjaGi3g1v0153000
LjG1.1_chr3	PGSB	five_prime_UTR	20695369	20695414	.	+	.	ID=LotjaGi3g1v0153000.3.five_prime_UTR.1;Parent=LotjaGi3g1v0153000.3
LjG1.1_chr3	PGSB	exon	20695369	20696269	.	+	.	ID=LotjaGi3g1v0153000.3.exon.1;Parent=LotjaGi3g1v0153000.3
LjG1.1_chr3	PGSB	CDS	20695415	20696269	.	+	0	ID=LotjaGi3g1v0153000.3.CDS.1;Parent=LotjaGi3g1v0153000.3
LjG1.1_chr3	PGSB	exon	20696440	20696597	.	+	.	ID=LotjaGi3g1v0153000.3.exon.2;Parent=LotjaGi3g1v0153000.3
LjG1.1_chr3	PGSB	CDS	20696440	20696597	.	+	0	ID=LotjaGi3g1v0153000.3.CDS.2;Parent=LotjaGi3g1v0153000.3
LjG1.1_chr3	PGSB	exon	20697273	20698200	.	+	.	ID=LotjaGi3g1v0153000.3.exon.3;Parent=LotjaGi3g1v0153000.3
LjG1.1_chr3	PGSB	CDS	20697273	20698200	.	+	1	ID=LotjaGi3g1v0153000.3.CDS.3;Parent=LotjaGi3g1v0153000.3
LjG1.1_chr3	PGSB	exon	20698270	20698392	.	+	.	ID=LotjaGi3g1v0153000.3.exon.4;Parent=LotjaGi3g1v0153000.3
LjG1.1_chr3	PGSB	CDS	20698270	20698392	.	+	0	ID=LotjaGi3g1v0153000.3.CDS.4;Parent=LotjaGi3g1v0153000.3
LjG1.1_chr3	PGSB	exon	20698546	20698857	.	+	.	ID=LotjaGi3g1v0153000.3.exon.5;Parent=LotjaGi3g1v0153000.3
LjG1.1_chr3	PGSB	CDS	20698546	20698857	.	+	0	ID=LotjaGi3g1v0153000.3.CDS.5;Parent=LotjaGi3g1v0153000.3
LjG1.1_chr3	PGSB	exon	20699706	20699765	.	+	.	ID=LotjaGi3g1v0153000.3.exon.6;Parent=LotjaGi3g1v0153000.3
LjG1.1_chr3	PGSB	CDS	20699706	20699765	.	+	0	ID=LotjaGi3g1v0153000.3.CDS.6;Parent=LotjaGi3g1v0153000.3
LjG1.1_chr3	PGSB	exon	20699850	20700038	.	+	.	ID=LotjaGi3g1v0153000.3.exon.7;Parent=LotjaGi3g1v0153000.3
LjG1.1_chr3	PGSB	CDS	20699850	20700038	.	+	0	ID=LotjaGi3g1v0153000.3.CDS.7;Parent=LotjaGi3g1v0153000.3
LjG1.1_chr3	PGSB	mRNA	20695369	20700038	.	+	.	ID=LotjaGi3g1v0153000.4;Parent=LotjaGi3g1v0153000
LjG1.1_chr3	PGSB	five_prime_UTR	20695369	20695414	.	+	.	ID=LotjaGi3g1v0153000.4.five_prime_UTR.1;Parent=LotjaGi3g1v0153000.4
LjG1.1_chr3	PGSB	exon	20695369	20696269	.	+	.	ID=LotjaGi3g1v0153000.4.exon.1;Parent=LotjaGi3g1v0153000.4
LjG1.1_chr3	PGSB	CDS	20695415	20696269	.	+	0	ID=LotjaGi3g1v0153000.4.CDS.1;Parent=LotjaGi3g1v0153000.4
LjG1.1_chr3	PGSB	exon	20696440	20696597	.	+	.	ID=LotjaGi3g1v0153000.4.exon.2;Parent=LotjaGi3g1v0153000.4
LjG1.1_chr3	PGSB	CDS	20696440	20696597	.	+	0	ID=LotjaGi3g1v0153000.4.CDS.2;Parent=LotjaGi3g1v0153000.4
LjG1.1_chr3	PGSB	exon	20697273	20698200	.	+	.	ID=LotjaGi3g1v0153000.4.exon.3;Parent=LotjaGi3g1v0153000.4
LjG1.1_chr3	PGSB	CDS	20697273	20698200	.	+	1	ID=LotjaGi3g1v0153000.4.CDS.3;Parent=LotjaGi3g1v0153000.4
LjG1.1_chr3	PGSB	exon	20698270	20698437	.	+	.	ID=LotjaGi3g1v0153000.4.exon.4;Parent=LotjaGi3g1v0153000.4
LjG1.1_chr3	PGSB	CDS	20698270	20698437	.	+	0	ID=LotjaGi3g1v0153000.4.CDS.4;Parent=LotjaGi3g1v0153000.4
LjG1.1_chr3	PGSB	exon	20698546	20698857	.	+	.	ID=LotjaGi3g1v0153000.4.exon.5;Parent=LotjaGi3g1v0153000.4
LjG1.1_chr3	PGSB	CDS	20698546	20698857	.	+	0	ID=LotjaGi3g1v0153000.4.CDS.5;Parent=LotjaGi3g1v0153000.4
LjG1.1_chr3	PGSB	exon	20699706	20699765	.	+	.	ID=LotjaGi3g1v0153000.4.exon.6;Parent=LotjaGi3g1v0153000.4
LjG1.1_chr3	PGSB	CDS	20699706	20699765	.	+	0	ID=LotjaGi3g1v0153000.4.CDS.6;Parent=LotjaGi3g1v0153000.4
LjG1.1_chr3	PGSB	exon	20699850	20700038	.	+	.	ID=LotjaGi3g1v0153000.4.exon.7;Parent=LotjaGi3g1v0153000.4
LjG1.1_chr3	PGSB	CDS	20699850	20700038	.	+	0	ID=LotjaGi3g1v0153000.4.CDS.7;Parent=LotjaGi3g1v0153000.4
###
LjG1.1_chr3	PGSB	gene	20701401	20705559	.	-	.	ID=LotjaGi3g1v0153100
LjG1.1_chr3	PGSB	mRNA	20701401	20705559	.	-	.	ID=LotjaGi3g1v0153100.1;Parent=LotjaGi3g1v0153100
LjG1.1_chr3	PGSB	three_prime_UTR	20701401	20702076	.	-	.	ID=LotjaGi3g1v0153100.1.three_prime_UTR.1;Parent=LotjaGi3g1v0153100.1
LjG1.1_chr3	PGSB	exon	20701401	20702576	.	-	.	ID=LotjaGi3g1v0153100.1.exon.1;Parent=LotjaGi3g1v0153100.1
LjG1.1_chr3	PGSB	CDS	20702077	20702576	.	-	2	ID=LotjaGi3g1v0153100.1.CDS.1;Parent=LotjaGi3g1v0153100.1
LjG1.1_chr3	PGSB	exon	20703071	20703186	.	-	.	ID=LotjaGi3g1v0153100.1.exon.2;Parent=LotjaGi3g1v0153100.1
LjG1.1_chr3	PGSB	CDS	20703071	20703186	.	-	1	ID=LotjaGi3g1v0153100.1.CDS.2;Parent=LotjaGi3g1v0153100.1
LjG1.1_chr3	PGSB	exon	20703277	20703352	.	-	.	ID=LotjaGi3g1v0153100.1.exon.3;Parent=LotjaGi3g1v0153100.1
LjG1.1_chr3	PGSB	CDS	20703277	20703352	.	-	2	ID=LotjaGi3g1v0153100.1.CDS.3;Parent=LotjaGi3g1v0153100.1
LjG1.1_chr3	PGSB	CDS	20703469	20704039	.	-	0	ID=LotjaGi3g1v0153100.1.CDS.4;Parent=LotjaGi3g1v0153100.1
LjG1.1_chr3	PGSB	exon	20703469	20704210	.	-	.	ID=LotjaGi3g1v0153100.1.exon.4;Parent=LotjaGi3g1v0153100.1
LjG1.1_chr3	PGSB	five_prime_UTR	20704040	20704210	.	-	.	ID=LotjaGi3g1v0153100.1.five_prime_UTR.2;Parent=LotjaGi3g1v0153100.1
LjG1.1_chr3	PGSB	exon	20705231	20705559	.	-	.	ID=LotjaGi3g1v0153100.1.exon.5;Parent=LotjaGi3g1v0153100.1
LjG1.1_chr3	PGSB	five_prime_UTR	20705231	20705559	.	-	.	ID=LotjaGi3g1v0153100.1.five_prime_UTR.3;Parent=LotjaGi3g1v0153100.1
LjG1.1_chr3	PGSB	mRNA	20702077	20704048	.	-	.	ID=LotjaGi3g1v0153100.2;Parent=LotjaGi3g1v0153100
LjG1.1_chr3	PGSB	exon	20702077	20702576	.	-	.	ID=LotjaGi3g1v0153100.2.exon.1;Parent=LotjaGi3g1v0153100.2
LjG1.1_chr3	PGSB	CDS	20702077	20702576	.	-	2	ID=LotjaGi3g1v0153100.2.CDS.1;Parent=LotjaGi3g1v0153100.2
LjG1.1_chr3	PGSB	exon	20703071	20703186	.	-	.	ID=LotjaGi3g1v0153100.2.exon.2;Parent=LotjaGi3g1v0153100.2
LjG1.1_chr3	PGSB	CDS	20703071	20703186	.	-	1	ID=LotjaGi3g1v0153100.2.CDS.2;Parent=LotjaGi3g1v0153100.2
LjG1.1_chr3	PGSB	exon	20703277	20703352	.	-	.	ID=LotjaGi3g1v0153100.2.exon.3;Parent=LotjaGi3g1v0153100.2
LjG1.1_chr3	PGSB	CDS	20703277	20703352	.	-	2	ID=LotjaGi3g1v0153100.2.CDS.3;Parent=LotjaGi3g1v0153100.2
LjG1.1_chr3	PGSB	CDS	20703469	20704039	.	-	0	ID=LotjaGi3g1v0153100.2.CDS.4;Parent=LotjaGi3g1v0153100.2
LjG1.1_chr3	PGSB	exon	20703469	20704048	.	-	.	ID=LotjaGi3g1v0153100.2.exon.4;Parent=LotjaGi3g1v0153100.2
###
LjG1.1_chr3	PGSB	gene	20709540	20715145	.	+	.	ID=LotjaGi3g1v0153200
LjG1.1_chr3	PGSB	mRNA	20709540	20715145	.	+	.	ID=LotjaGi3g1v0153200.1;Parent=LotjaGi3g1v0153200
LjG1.1_chr3	PGSB	exon	20709540	20709862	.	+	.	ID=LotjaGi3g1v0153200.1.exon.1;Parent=LotjaGi3g1v0153200.1
LjG1.1_chr3	PGSB	five_prime_UTR	20709540	20709862	.	+	.	ID=LotjaGi3g1v0153200.1.five_prime_UTR.1;Parent=LotjaGi3g1v0153200.1
LjG1.1_chr3	PGSB	five_prime_UTR	20710549	20710572	.	+	.	ID=LotjaGi3g1v0153200.1.five_prime_UTR.2;Parent=LotjaGi3g1v0153200.1
LjG1.1_chr3	PGSB	exon	20710549	20710956	.	+	.	ID=LotjaGi3g1v0153200.1.exon.2;Parent=LotjaGi3g1v0153200.1
LjG1.1_chr3	PGSB	CDS	20710573	20710956	.	+	0	ID=LotjaGi3g1v0153200.1.CDS.1;Parent=LotjaGi3g1v0153200.1
LjG1.1_chr3	PGSB	exon	20711734	20711919	.	+	.	ID=LotjaGi3g1v0153200.1.exon.3;Parent=LotjaGi3g1v0153200.1
LjG1.1_chr3	PGSB	CDS	20711734	20711919	.	+	0	ID=LotjaGi3g1v0153200.1.CDS.2;Parent=LotjaGi3g1v0153200.1
LjG1.1_chr3	PGSB	exon	20712045	20712224	.	+	.	ID=LotjaGi3g1v0153200.1.exon.4;Parent=LotjaGi3g1v0153200.1
LjG1.1_chr3	PGSB	CDS	20712045	20712224	.	+	0	ID=LotjaGi3g1v0153200.1.CDS.3;Parent=LotjaGi3g1v0153200.1
LjG1.1_chr3	PGSB	exon	20712325	20712519	.	+	.	ID=LotjaGi3g1v0153200.1.exon.5;Parent=LotjaGi3g1v0153200.1
LjG1.1_chr3	PGSB	CDS	20712325	20712519	.	+	0	ID=LotjaGi3g1v0153200.1.CDS.4;Parent=LotjaGi3g1v0153200.1
LjG1.1_chr3	PGSB	exon	20713187	20713285	.	+	.	ID=LotjaGi3g1v0153200.1.exon.6;Parent=LotjaGi3g1v0153200.1
LjG1.1_chr3	PGSB	CDS	20713187	20713285	.	+	0	ID=LotjaGi3g1v0153200.1.CDS.5;Parent=LotjaGi3g1v0153200.1
LjG1.1_chr3	PGSB	exon	20713428	20713934	.	+	.	ID=LotjaGi3g1v0153200.1.exon.7;Parent=LotjaGi3g1v0153200.1
LjG1.1_chr3	PGSB	CDS	20713428	20713934	.	+	0	ID=LotjaGi3g1v0153200.1.CDS.6;Parent=LotjaGi3g1v0153200.1
LjG1.1_chr3	PGSB	CDS	20714188	20714481	.	+	0	ID=LotjaGi3g1v0153200.1.CDS.7;Parent=LotjaGi3g1v0153200.1
LjG1.1_chr3	PGSB	exon	20714188	20715145	.	+	.	ID=LotjaGi3g1v0153200.1.exon.8;Parent=LotjaGi3g1v0153200.1
LjG1.1_chr3	PGSB	three_prime_UTR	20714482	20715145	.	+	.	ID=LotjaGi3g1v0153200.1.three_prime_UTR.3;Parent=LotjaGi3g1v0153200.1
###
LjG1.1_chr3	PGSB	gene	20716872	20729550	.	+	.	ID=LotjaGi3g1v0153300
LjG1.1_chr3	PGSB	mRNA	20716872	20729550	.	+	.	ID=LotjaGi3g1v0153300.1;Parent=LotjaGi3g1v0153300
LjG1.1_chr3	PGSB	five_prime_UTR	20716872	20717066	.	+	.	ID=LotjaGi3g1v0153300.1.five_prime_UTR.1;Parent=LotjaGi3g1v0153300.1
LjG1.1_chr3	PGSB	exon	20716872	20717223	.	+	.	ID=LotjaGi3g1v0153300.1.exon.1;Parent=LotjaGi3g1v0153300.1
LjG1.1_chr3	PGSB	CDS	20717067	20717223	.	+	0	ID=LotjaGi3g1v0153300.1.CDS.1;Parent=LotjaGi3g1v0153300.1
LjG1.1_chr3	PGSB	exon	20719123	20719232	.	+	.	ID=LotjaGi3g1v0153300.1.exon.2;Parent=LotjaGi3g1v0153300.1
LjG1.1_chr3	PGSB	CDS	20719123	20719232	.	+	2	ID=LotjaGi3g1v0153300.1.CDS.2;Parent=LotjaGi3g1v0153300.1
LjG1.1_chr3	PGSB	exon	20719466	20719597	.	+	.	ID=LotjaGi3g1v0153300.1.exon.3;Parent=LotjaGi3g1v0153300.1
LjG1.1_chr3	PGSB	CDS	20719466	20719597	.	+	0	ID=LotjaGi3g1v0153300.1.CDS.3;Parent=LotjaGi3g1v0153300.1
LjG1.1_chr3	PGSB	exon	20719684	20719757	.	+	.	ID=LotjaGi3g1v0153300.1.exon.4;Parent=LotjaGi3g1v0153300.1
LjG1.1_chr3	PGSB	CDS	20719684	20719757	.	+	0	ID=LotjaGi3g1v0153300.1.CDS.4;Parent=LotjaGi3g1v0153300.1
LjG1.1_chr3	PGSB	exon	20719840	20719945	.	+	.	ID=LotjaGi3g1v0153300.1.exon.5;Parent=LotjaGi3g1v0153300.1
LjG1.1_chr3	PGSB	CDS	20719840	20719945	.	+	1	ID=LotjaGi3g1v0153300.1.CDS.5;Parent=LotjaGi3g1v0153300.1
LjG1.1_chr3	PGSB	exon	20720925	20720993	.	+	.	ID=LotjaGi3g1v0153300.1.exon.6;Parent=LotjaGi3g1v0153300.1
LjG1.1_chr3	PGSB	CDS	20720925	20720993	.	+	0	ID=LotjaGi3g1v0153300.1.CDS.6;Parent=LotjaGi3g1v0153300.1
LjG1.1_chr3	PGSB	exon	20722602	20722666	.	+	.	ID=LotjaGi3g1v0153300.1.exon.7;Parent=LotjaGi3g1v0153300.1
LjG1.1_chr3	PGSB	CDS	20722602	20722666	.	+	0	ID=LotjaGi3g1v0153300.1.CDS.7;Parent=LotjaGi3g1v0153300.1
LjG1.1_chr3	PGSB	exon	20722743	20722841	.	+	.	ID=LotjaGi3g1v0153300.1.exon.8;Parent=LotjaGi3g1v0153300.1
LjG1.1_chr3	PGSB	CDS	20722743	20722841	.	+	1	ID=LotjaGi3g1v0153300.1.CDS.8;Parent=LotjaGi3g1v0153300.1
LjG1.1_chr3	PGSB	exon	20725216	20725315	.	+	.	ID=LotjaGi3g1v0153300.1.exon.9;Parent=LotjaGi3g1v0153300.1
LjG1.1_chr3	PGSB	CDS	20725216	20725315	.	+	1	ID=LotjaGi3g1v0153300.1.CDS.9;Parent=LotjaGi3g1v0153300.1
LjG1.1_chr3	PGSB	CDS	20725396	20725458	.	+	0	ID=LotjaGi3g1v0153300.1.CDS.10;Parent=LotjaGi3g1v0153300.1
LjG1.1_chr3	PGSB	exon	20725396	20729550	.	+	.	ID=LotjaGi3g1v0153300.1.exon.10;Parent=LotjaGi3g1v0153300.1
LjG1.1_chr3	PGSB	three_prime_UTR	20725459	20729550	.	+	.	ID=LotjaGi3g1v0153300.1.three_prime_UTR.2;Parent=LotjaGi3g1v0153300.1
###
LjG1.1_chr3	PGSB	gene	20777773	20782168	.	+	.	ID=LotjaGi3g1v0153400
LjG1.1_chr3	PGSB	mRNA	20777773	20782168	.	+	.	ID=LotjaGi3g1v0153400.1;Parent=LotjaGi3g1v0153400
LjG1.1_chr3	PGSB	five_prime_UTR	20777773	20779812	.	+	.	ID=LotjaGi3g1v0153400.1.five_prime_UTR.1;Parent=LotjaGi3g1v0153400.1
LjG1.1_chr3	PGSB	exon	20777773	20782168	.	+	.	ID=LotjaGi3g1v0153400.1.exon.1;Parent=LotjaGi3g1v0153400.1
LjG1.1_chr3	PGSB	CDS	20779813	20780601	.	+	0	ID=LotjaGi3g1v0153400.1.CDS.1;Parent=LotjaGi3g1v0153400.1
LjG1.1_chr3	PGSB	three_prime_UTR	20780602	20782168	.	+	.	ID=LotjaGi3g1v0153400.1.three_prime_UTR.2;Parent=LotjaGi3g1v0153400.1
###
LjG1.1_chr3	PGSB	gene	20794982	20801646	.	-	.	ID=LotjaGi3g1v0153500_LC
LjG1.1_chr3	PGSB	mRNA	20794982	20800273	.	-	.	ID=LotjaGi3g1v0153500_LC.1;Parent=LotjaGi3g1v0153500_LC
LjG1.1_chr3	PGSB	three_prime_UTR	20794982	20795655	.	-	.	ID=LotjaGi3g1v0153500_LC.1.three_prime_UTR.1;Parent=LotjaGi3g1v0153500_LC.1
LjG1.1_chr3	PGSB	exon	20794982	20795747	.	-	.	ID=LotjaGi3g1v0153500_LC.1.exon.1;Parent=LotjaGi3g1v0153500_LC.1
LjG1.1_chr3	PGSB	CDS	20795656	20795747	.	-	2	ID=LotjaGi3g1v0153500_LC.1.CDS.1;Parent=LotjaGi3g1v0153500_LC.1
LjG1.1_chr3	PGSB	exon	20796001	20796119	.	-	.	ID=LotjaGi3g1v0153500_LC.1.exon.2;Parent=LotjaGi3g1v0153500_LC.1
LjG1.1_chr3	PGSB	CDS	20796001	20796119	.	-	1	ID=LotjaGi3g1v0153500_LC.1.CDS.2;Parent=LotjaGi3g1v0153500_LC.1
LjG1.1_chr3	PGSB	exon	20796203	20796312	.	-	.	ID=LotjaGi3g1v0153500_LC.1.exon.3;Parent=LotjaGi3g1v0153500_LC.1
LjG1.1_chr3	PGSB	CDS	20796203	20796312	.	-	0	ID=LotjaGi3g1v0153500_LC.1.CDS.3;Parent=LotjaGi3g1v0153500_LC.1
LjG1.1_chr3	PGSB	CDS	20797834	20797941	.	-	0	ID=LotjaGi3g1v0153500_LC.1.CDS.4;Parent=LotjaGi3g1v0153500_LC.1
LjG1.1_chr3	PGSB	exon	20797834	20797943	.	-	.	ID=LotjaGi3g1v0153500_LC.1.exon.4;Parent=LotjaGi3g1v0153500_LC.1
LjG1.1_chr3	PGSB	five_prime_UTR	20797942	20797943	.	-	.	ID=LotjaGi3g1v0153500_LC.1.five_prime_UTR.2;Parent=LotjaGi3g1v0153500_LC.1
LjG1.1_chr3	PGSB	exon	20798019	20798168	.	-	.	ID=LotjaGi3g1v0153500_LC.1.exon.5;Parent=LotjaGi3g1v0153500_LC.1
LjG1.1_chr3	PGSB	five_prime_UTR	20798019	20798168	.	-	.	ID=LotjaGi3g1v0153500_LC.1.five_prime_UTR.3;Parent=LotjaGi3g1v0153500_LC.1
LjG1.1_chr3	PGSB	exon	20798830	20798985	.	-	.	ID=LotjaGi3g1v0153500_LC.1.exon.6;Parent=LotjaGi3g1v0153500_LC.1
LjG1.1_chr3	PGSB	five_prime_UTR	20798830	20798985	.	-	.	ID=LotjaGi3g1v0153500_LC.1.five_prime_UTR.4;Parent=LotjaGi3g1v0153500_LC.1
LjG1.1_chr3	PGSB	exon	20799187	20800273	.	-	.	ID=LotjaGi3g1v0153500_LC.1.exon.7;Parent=LotjaGi3g1v0153500_LC.1
LjG1.1_chr3	PGSB	five_prime_UTR	20799187	20800273	.	-	.	ID=LotjaGi3g1v0153500_LC.1.five_prime_UTR.5;Parent=LotjaGi3g1v0153500_LC.1
LjG1.1_chr3	PGSB	mRNA	20794982	20801646	.	-	.	ID=LotjaGi3g1v0153500_LC.2;Parent=LotjaGi3g1v0153500_LC
LjG1.1_chr3	PGSB	three_prime_UTR	20794982	20795655	.	-	.	ID=LotjaGi3g1v0153500_LC.2.three_prime_UTR.1;Parent=LotjaGi3g1v0153500_LC.2
LjG1.1_chr3	PGSB	exon	20794982	20795747	.	-	.	ID=LotjaGi3g1v0153500_LC.2.exon.1;Parent=LotjaGi3g1v0153500_LC.2
LjG1.1_chr3	PGSB	CDS	20795656	20795747	.	-	2	ID=LotjaGi3g1v0153500_LC.2.CDS.1;Parent=LotjaGi3g1v0153500_LC.2
LjG1.1_chr3	PGSB	exon	20796001	20796119	.	-	.	ID=LotjaGi3g1v0153500_LC.2.exon.2;Parent=LotjaGi3g1v0153500_LC.2
LjG1.1_chr3	PGSB	CDS	20796001	20796119	.	-	1	ID=LotjaGi3g1v0153500_LC.2.CDS.2;Parent=LotjaGi3g1v0153500_LC.2
LjG1.1_chr3	PGSB	exon	20796203	20796312	.	-	.	ID=LotjaGi3g1v0153500_LC.2.exon.3;Parent=LotjaGi3g1v0153500_LC.2
LjG1.1_chr3	PGSB	CDS	20796203	20796312	.	-	0	ID=LotjaGi3g1v0153500_LC.2.CDS.3;Parent=LotjaGi3g1v0153500_LC.2
LjG1.1_chr3	PGSB	exon	20797834	20797935	.	-	.	ID=LotjaGi3g1v0153500_LC.2.exon.4;Parent=LotjaGi3g1v0153500_LC.2
LjG1.1_chr3	PGSB	CDS	20797834	20797935	.	-	0	ID=LotjaGi3g1v0153500_LC.2.CDS.4;Parent=LotjaGi3g1v0153500_LC.2
LjG1.1_chr3	PGSB	exon	20798019	20798168	.	-	.	ID=LotjaGi3g1v0153500_LC.2.exon.5;Parent=LotjaGi3g1v0153500_LC.2
LjG1.1_chr3	PGSB	CDS	20798019	20798168	.	-	0	ID=LotjaGi3g1v0153500_LC.2.CDS.5;Parent=LotjaGi3g1v0153500_LC.2
LjG1.1_chr3	PGSB	exon	20798830	20798985	.	-	.	ID=LotjaGi3g1v0153500_LC.2.exon.6;Parent=LotjaGi3g1v0153500_LC.2
LjG1.1_chr3	PGSB	CDS	20798830	20798985	.	-	0	ID=LotjaGi3g1v0153500_LC.2.CDS.6;Parent=LotjaGi3g1v0153500_LC.2
LjG1.1_chr3	PGSB	exon	20799187	20799306	.	-	.	ID=LotjaGi3g1v0153500_LC.2.exon.7;Parent=LotjaGi3g1v0153500_LC.2
LjG1.1_chr3	PGSB	CDS	20799187	20799306	.	-	0	ID=LotjaGi3g1v0153500_LC.2.CDS.7;Parent=LotjaGi3g1v0153500_LC.2
LjG1.1_chr3	PGSB	exon	20799987	20800063	.	-	.	ID=LotjaGi3g1v0153500_LC.2.exon.8;Parent=LotjaGi3g1v0153500_LC.2
LjG1.1_chr3	PGSB	CDS	20799987	20800063	.	-	2	ID=LotjaGi3g1v0153500_LC.2.CDS.8;Parent=LotjaGi3g1v0153500_LC.2
LjG1.1_chr3	PGSB	CDS	20801287	20801440	.	-	0	ID=LotjaGi3g1v0153500_LC.2.CDS.9;Parent=LotjaGi3g1v0153500_LC.2
LjG1.1_chr3	PGSB	exon	20801287	20801646	.	-	.	ID=LotjaGi3g1v0153500_LC.2.exon.9;Parent=LotjaGi3g1v0153500_LC.2
LjG1.1_chr3	PGSB	five_prime_UTR	20801441	20801646	.	-	.	ID=LotjaGi3g1v0153500_LC.2.five_prime_UTR.2;Parent=LotjaGi3g1v0153500_LC.2
LjG1.1_chr3	PGSB	mRNA	20795119	20801632	.	-	.	ID=LotjaGi3g1v0153500_LC.3;Parent=LotjaGi3g1v0153500_LC
LjG1.1_chr3	PGSB	exon	20795119	20795747	.	-	.	ID=LotjaGi3g1v0153500_LC.3.exon.1;Parent=LotjaGi3g1v0153500_LC.3
LjG1.1_chr3	PGSB	three_prime_UTR	20795119	20795747	.	-	.	ID=LotjaGi3g1v0153500_LC.3.three_prime_UTR.1;Parent=LotjaGi3g1v0153500_LC.3
LjG1.1_chr3	PGSB	three_prime_UTR	20796001	20797812	.	-	.	ID=LotjaGi3g1v0153500_LC.3.three_prime_UTR.2;Parent=LotjaGi3g1v0153500_LC.3
LjG1.1_chr3	PGSB	exon	20796001	20797935	.	-	.	ID=LotjaGi3g1v0153500_LC.3.exon.2;Parent=LotjaGi3g1v0153500_LC.3
LjG1.1_chr3	PGSB	CDS	20797813	20797935	.	-	0	ID=LotjaGi3g1v0153500_LC.3.CDS.1;Parent=LotjaGi3g1v0153500_LC.3
LjG1.1_chr3	PGSB	exon	20798019	20798168	.	-	.	ID=LotjaGi3g1v0153500_LC.3.exon.3;Parent=LotjaGi3g1v0153500_LC.3
LjG1.1_chr3	PGSB	CDS	20798019	20798168	.	-	0	ID=LotjaGi3g1v0153500_LC.3.CDS.2;Parent=LotjaGi3g1v0153500_LC.3
LjG1.1_chr3	PGSB	exon	20798830	20798985	.	-	.	ID=LotjaGi3g1v0153500_LC.3.exon.4;Parent=LotjaGi3g1v0153500_LC.3
LjG1.1_chr3	PGSB	CDS	20798830	20798985	.	-	0	ID=LotjaGi3g1v0153500_LC.3.CDS.3;Parent=LotjaGi3g1v0153500_LC.3
LjG1.1_chr3	PGSB	exon	20799187	20799306	.	-	.	ID=LotjaGi3g1v0153500_LC.3.exon.5;Parent=LotjaGi3g1v0153500_LC.3
LjG1.1_chr3	PGSB	CDS	20799187	20799306	.	-	0	ID=LotjaGi3g1v0153500_LC.3.CDS.4;Parent=LotjaGi3g1v0153500_LC.3
LjG1.1_chr3	PGSB	exon	20799987	20800063	.	-	.	ID=LotjaGi3g1v0153500_LC.3.exon.6;Parent=LotjaGi3g1v0153500_LC.3
LjG1.1_chr3	PGSB	CDS	20799987	20800063	.	-	2	ID=LotjaGi3g1v0153500_LC.3.CDS.5;Parent=LotjaGi3g1v0153500_LC.3
LjG1.1_chr3	PGSB	CDS	20801287	20801440	.	-	0	ID=LotjaGi3g1v0153500_LC.3.CDS.6;Parent=LotjaGi3g1v0153500_LC.3
LjG1.1_chr3	PGSB	exon	20801287	20801632	.	-	.	ID=LotjaGi3g1v0153500_LC.3.exon.7;Parent=LotjaGi3g1v0153500_LC.3
LjG1.1_chr3	PGSB	five_prime_UTR	20801441	20801632	.	-	.	ID=LotjaGi3g1v0153500_LC.3.five_prime_UTR.3;Parent=LotjaGi3g1v0153500_LC.3
LjG1.1_chr3	PGSB	mRNA	20795119	20801632	.	-	.	ID=LotjaGi3g1v0153500_LC.4;Parent=LotjaGi3g1v0153500_LC
LjG1.1_chr3	PGSB	exon	20795119	20795747	.	-	.	ID=LotjaGi3g1v0153500_LC.4.exon.1;Parent=LotjaGi3g1v0153500_LC.4
LjG1.1_chr3	PGSB	three_prime_UTR	20795119	20795747	.	-	.	ID=LotjaGi3g1v0153500_LC.4.three_prime_UTR.1;Parent=LotjaGi3g1v0153500_LC.4
LjG1.1_chr3	PGSB	three_prime_UTR	20796001	20796173	.	-	.	ID=LotjaGi3g1v0153500_LC.4.three_prime_UTR.2;Parent=LotjaGi3g1v0153500_LC.4
LjG1.1_chr3	PGSB	exon	20796001	20797935	.	-	.	ID=LotjaGi3g1v0153500_LC.4.exon.2;Parent=LotjaGi3g1v0153500_LC.4
LjG1.1_chr3	PGSB	CDS	20796174	20796524	.	-	0	ID=LotjaGi3g1v0153500_LC.4.CDS.1;Parent=LotjaGi3g1v0153500_LC.4
LjG1.1_chr3	PGSB	five_prime_UTR	20796525	20797935	.	-	.	ID=LotjaGi3g1v0153500_LC.4.five_prime_UTR.3;Parent=LotjaGi3g1v0153500_LC.4
LjG1.1_chr3	PGSB	exon	20798019	20798168	.	-	.	ID=LotjaGi3g1v0153500_LC.4.exon.3;Parent=LotjaGi3g1v0153500_LC.4
LjG1.1_chr3	PGSB	five_prime_UTR	20798019	20798168	.	-	.	ID=LotjaGi3g1v0153500_LC.4.five_prime_UTR.4;Parent=LotjaGi3g1v0153500_LC.4
LjG1.1_chr3	PGSB	exon	20798830	20798985	.	-	.	ID=LotjaGi3g1v0153500_LC.4.exon.4;Parent=LotjaGi3g1v0153500_LC.4
LjG1.1_chr3	PGSB	five_prime_UTR	20798830	20798985	.	-	.	ID=LotjaGi3g1v0153500_LC.4.five_prime_UTR.5;Parent=LotjaGi3g1v0153500_LC.4
LjG1.1_chr3	PGSB	exon	20799187	20799306	.	-	.	ID=LotjaGi3g1v0153500_LC.4.exon.5;Parent=LotjaGi3g1v0153500_LC.4
LjG1.1_chr3	PGSB	five_prime_UTR	20799187	20799306	.	-	.	ID=LotjaGi3g1v0153500_LC.4.five_prime_UTR.6;Parent=LotjaGi3g1v0153500_LC.4
LjG1.1_chr3	PGSB	exon	20799987	20800063	.	-	.	ID=LotjaGi3g1v0153500_LC.4.exon.6;Parent=LotjaGi3g1v0153500_LC.4
LjG1.1_chr3	PGSB	five_prime_UTR	20799987	20800063	.	-	.	ID=LotjaGi3g1v0153500_LC.4.five_prime_UTR.7;Parent=LotjaGi3g1v0153500_LC.4
LjG1.1_chr3	PGSB	exon	20801287	20801632	.	-	.	ID=LotjaGi3g1v0153500_LC.4.exon.7;Parent=LotjaGi3g1v0153500_LC.4
LjG1.1_chr3	PGSB	five_prime_UTR	20801287	20801632	.	-	.	ID=LotjaGi3g1v0153500_LC.4.five_prime_UTR.8;Parent=LotjaGi3g1v0153500_LC.4
LjG1.1_chr3	PGSB	mRNA	20795119	20801632	.	-	.	ID=LotjaGi3g1v0153500_LC.5;Parent=LotjaGi3g1v0153500_LC
LjG1.1_chr3	PGSB	three_prime_UTR	20795119	20795655	.	-	.	ID=LotjaGi3g1v0153500_LC.5.three_prime_UTR.1;Parent=LotjaGi3g1v0153500_LC.5
LjG1.1_chr3	PGSB	exon	20795119	20795747	.	-	.	ID=LotjaGi3g1v0153500_LC.5.exon.1;Parent=LotjaGi3g1v0153500_LC.5
LjG1.1_chr3	PGSB	CDS	20795656	20795747	.	-	2	ID=LotjaGi3g1v0153500_LC.5.CDS.1;Parent=LotjaGi3g1v0153500_LC.5
LjG1.1_chr3	PGSB	exon	20796001	20796119	.	-	.	ID=LotjaGi3g1v0153500_LC.5.exon.2;Parent=LotjaGi3g1v0153500_LC.5
LjG1.1_chr3	PGSB	CDS	20796001	20796119	.	-	1	ID=LotjaGi3g1v0153500_LC.5.CDS.2;Parent=LotjaGi3g1v0153500_LC.5
LjG1.1_chr3	PGSB	exon	20796203	20796312	.	-	.	ID=LotjaGi3g1v0153500_LC.5.exon.3;Parent=LotjaGi3g1v0153500_LC.5
LjG1.1_chr3	PGSB	CDS	20796203	20796312	.	-	0	ID=LotjaGi3g1v0153500_LC.5.CDS.3;Parent=LotjaGi3g1v0153500_LC.5
LjG1.1_chr3	PGSB	CDS	20797834	20797941	.	-	0	ID=LotjaGi3g1v0153500_LC.5.CDS.4;Parent=LotjaGi3g1v0153500_LC.5
LjG1.1_chr3	PGSB	exon	20797834	20797943	.	-	.	ID=LotjaGi3g1v0153500_LC.5.exon.4;Parent=LotjaGi3g1v0153500_LC.5
LjG1.1_chr3	PGSB	five_prime_UTR	20797942	20797943	.	-	.	ID=LotjaGi3g1v0153500_LC.5.five_prime_UTR.2;Parent=LotjaGi3g1v0153500_LC.5
LjG1.1_chr3	PGSB	exon	20798019	20798168	.	-	.	ID=LotjaGi3g1v0153500_LC.5.exon.5;Parent=LotjaGi3g1v0153500_LC.5
LjG1.1_chr3	PGSB	five_prime_UTR	20798019	20798168	.	-	.	ID=LotjaGi3g1v0153500_LC.5.five_prime_UTR.3;Parent=LotjaGi3g1v0153500_LC.5
LjG1.1_chr3	PGSB	exon	20798830	20798985	.	-	.	ID=LotjaGi3g1v0153500_LC.5.exon.6;Parent=LotjaGi3g1v0153500_LC.5
LjG1.1_chr3	PGSB	five_prime_UTR	20798830	20798985	.	-	.	ID=LotjaGi3g1v0153500_LC.5.five_prime_UTR.4;Parent=LotjaGi3g1v0153500_LC.5
LjG1.1_chr3	PGSB	exon	20799187	20799306	.	-	.	ID=LotjaGi3g1v0153500_LC.5.exon.7;Parent=LotjaGi3g1v0153500_LC.5
LjG1.1_chr3	PGSB	five_prime_UTR	20799187	20799306	.	-	.	ID=LotjaGi3g1v0153500_LC.5.five_prime_UTR.5;Parent=LotjaGi3g1v0153500_LC.5
LjG1.1_chr3	PGSB	exon	20799987	20800063	.	-	.	ID=LotjaGi3g1v0153500_LC.5.exon.8;Parent=LotjaGi3g1v0153500_LC.5
LjG1.1_chr3	PGSB	five_prime_UTR	20799987	20800063	.	-	.	ID=LotjaGi3g1v0153500_LC.5.five_prime_UTR.6;Parent=LotjaGi3g1v0153500_LC.5
LjG1.1_chr3	PGSB	exon	20801287	20801632	.	-	.	ID=LotjaGi3g1v0153500_LC.5.exon.9;Parent=LotjaGi3g1v0153500_LC.5
LjG1.1_chr3	PGSB	five_prime_UTR	20801287	20801632	.	-	.	ID=LotjaGi3g1v0153500_LC.5.five_prime_UTR.7;Parent=LotjaGi3g1v0153500_LC.5
LjG1.1_chr3	PGSB	mRNA	20795119	20801632	.	-	.	ID=LotjaGi3g1v0153500_LC.6;Parent=LotjaGi3g1v0153500_LC
LjG1.1_chr3	PGSB	exon	20795119	20795747	.	-	.	ID=LotjaGi3g1v0153500_LC.6.exon.1;Parent=LotjaGi3g1v0153500_LC.6
LjG1.1_chr3	PGSB	three_prime_UTR	20795119	20795747	.	-	.	ID=LotjaGi3g1v0153500_LC.6.three_prime_UTR.1;Parent=LotjaGi3g1v0153500_LC.6
LjG1.1_chr3	PGSB	exon	20796001	20796119	.	-	.	ID=LotjaGi3g1v0153500_LC.6.exon.2;Parent=LotjaGi3g1v0153500_LC.6
LjG1.1_chr3	PGSB	three_prime_UTR	20796001	20796119	.	-	.	ID=LotjaGi3g1v0153500_LC.6.three_prime_UTR.2;Parent=LotjaGi3g1v0153500_LC.6
LjG1.1_chr3	PGSB	exon	20796203	20796312	.	-	.	ID=LotjaGi3g1v0153500_LC.6.exon.3;Parent=LotjaGi3g1v0153500_LC.6
LjG1.1_chr3	PGSB	three_prime_UTR	20796203	20796312	.	-	.	ID=LotjaGi3g1v0153500_LC.6.three_prime_UTR.3;Parent=LotjaGi3g1v0153500_LC.6
LjG1.1_chr3	PGSB	three_prime_UTR	20797834	20797886	.	-	.	ID=LotjaGi3g1v0153500_LC.6.three_prime_UTR.4;Parent=LotjaGi3g1v0153500_LC.6
LjG1.1_chr3	PGSB	exon	20797834	20797943	.	-	.	ID=LotjaGi3g1v0153500_LC.6.exon.4;Parent=LotjaGi3g1v0153500_LC.6
LjG1.1_chr3	PGSB	CDS	20797887	20797943	.	-	0	ID=LotjaGi3g1v0153500_LC.6.CDS.1;Parent=LotjaGi3g1v0153500_LC.6
LjG1.1_chr3	PGSB	exon	20798019	20798168	.	-	.	ID=LotjaGi3g1v0153500_LC.6.exon.5;Parent=LotjaGi3g1v0153500_LC.6
LjG1.1_chr3	PGSB	CDS	20798019	20798168	.	-	0	ID=LotjaGi3g1v0153500_LC.6.CDS.2;Parent=LotjaGi3g1v0153500_LC.6
LjG1.1_chr3	PGSB	exon	20798830	20798985	.	-	.	ID=LotjaGi3g1v0153500_LC.6.exon.6;Parent=LotjaGi3g1v0153500_LC.6
LjG1.1_chr3	PGSB	CDS	20798830	20798985	.	-	0	ID=LotjaGi3g1v0153500_LC.6.CDS.3;Parent=LotjaGi3g1v0153500_LC.6
LjG1.1_chr3	PGSB	exon	20799187	20799306	.	-	.	ID=LotjaGi3g1v0153500_LC.6.exon.7;Parent=LotjaGi3g1v0153500_LC.6
LjG1.1_chr3	PGSB	CDS	20799187	20799306	.	-	0	ID=LotjaGi3g1v0153500_LC.6.CDS.4;Parent=LotjaGi3g1v0153500_LC.6
LjG1.1_chr3	PGSB	exon	20799987	20800063	.	-	.	ID=LotjaGi3g1v0153500_LC.6.exon.8;Parent=LotjaGi3g1v0153500_LC.6
LjG1.1_chr3	PGSB	CDS	20799987	20800063	.	-	2	ID=LotjaGi3g1v0153500_LC.6.CDS.5;Parent=LotjaGi3g1v0153500_LC.6
LjG1.1_chr3	PGSB	CDS	20801287	20801440	.	-	0	ID=LotjaGi3g1v0153500_LC.6.CDS.6;Parent=LotjaGi3g1v0153500_LC.6
LjG1.1_chr3	PGSB	exon	20801287	20801632	.	-	.	ID=LotjaGi3g1v0153500_LC.6.exon.9;Parent=LotjaGi3g1v0153500_LC.6
LjG1.1_chr3	PGSB	five_prime_UTR	20801441	20801632	.	-	.	ID=LotjaGi3g1v0153500_LC.6.five_prime_UTR.5;Parent=LotjaGi3g1v0153500_LC.6
###
LjG1.1_chr3	PGSB	gene	20806289	20817429	.	+	.	ID=LotjaGi3g1v0153600
LjG1.1_chr3	PGSB	mRNA	20806289	20817429	.	+	.	ID=LotjaGi3g1v0153600.1;Parent=LotjaGi3g1v0153600
LjG1.1_chr3	PGSB	five_prime_UTR	20806289	20806394	.	+	.	ID=LotjaGi3g1v0153600.1.five_prime_UTR.1;Parent=LotjaGi3g1v0153600.1
LjG1.1_chr3	PGSB	exon	20806289	20806613	.	+	.	ID=LotjaGi3g1v0153600.1.exon.1;Parent=LotjaGi3g1v0153600.1
LjG1.1_chr3	PGSB	CDS	20806395	20806613	.	+	0	ID=LotjaGi3g1v0153600.1.CDS.1;Parent=LotjaGi3g1v0153600.1
LjG1.1_chr3	PGSB	exon	20806988	20807052	.	+	.	ID=LotjaGi3g1v0153600.1.exon.2;Parent=LotjaGi3g1v0153600.1
LjG1.1_chr3	PGSB	CDS	20806988	20807052	.	+	0	ID=LotjaGi3g1v0153600.1.CDS.2;Parent=LotjaGi3g1v0153600.1
LjG1.1_chr3	PGSB	exon	20807173	20807271	.	+	.	ID=LotjaGi3g1v0153600.1.exon.3;Parent=LotjaGi3g1v0153600.1
LjG1.1_chr3	PGSB	CDS	20807173	20807271	.	+	1	ID=LotjaGi3g1v0153600.1.CDS.3;Parent=LotjaGi3g1v0153600.1
LjG1.1_chr3	PGSB	exon	20808240	20808372	.	+	.	ID=LotjaGi3g1v0153600.1.exon.4;Parent=LotjaGi3g1v0153600.1
LjG1.1_chr3	PGSB	CDS	20808240	20808372	.	+	1	ID=LotjaGi3g1v0153600.1.CDS.4;Parent=LotjaGi3g1v0153600.1
LjG1.1_chr3	PGSB	exon	20808605	20808664	.	+	.	ID=LotjaGi3g1v0153600.1.exon.5;Parent=LotjaGi3g1v0153600.1
LjG1.1_chr3	PGSB	CDS	20808605	20808664	.	+	0	ID=LotjaGi3g1v0153600.1.CDS.5;Parent=LotjaGi3g1v0153600.1
LjG1.1_chr3	PGSB	exon	20808809	20808868	.	+	.	ID=LotjaGi3g1v0153600.1.exon.6;Parent=LotjaGi3g1v0153600.1
LjG1.1_chr3	PGSB	CDS	20808809	20808868	.	+	0	ID=LotjaGi3g1v0153600.1.CDS.6;Parent=LotjaGi3g1v0153600.1
LjG1.1_chr3	PGSB	exon	20809159	20809281	.	+	.	ID=LotjaGi3g1v0153600.1.exon.7;Parent=LotjaGi3g1v0153600.1
LjG1.1_chr3	PGSB	CDS	20809159	20809281	.	+	0	ID=LotjaGi3g1v0153600.1.CDS.7;Parent=LotjaGi3g1v0153600.1
LjG1.1_chr3	PGSB	exon	20810571	20810642	.	+	.	ID=LotjaGi3g1v0153600.1.exon.8;Parent=LotjaGi3g1v0153600.1
LjG1.1_chr3	PGSB	CDS	20810571	20810642	.	+	0	ID=LotjaGi3g1v0153600.1.CDS.8;Parent=LotjaGi3g1v0153600.1
LjG1.1_chr3	PGSB	exon	20810889	20811026	.	+	.	ID=LotjaGi3g1v0153600.1.exon.9;Parent=LotjaGi3g1v0153600.1
LjG1.1_chr3	PGSB	CDS	20810889	20811026	.	+	0	ID=LotjaGi3g1v0153600.1.CDS.9;Parent=LotjaGi3g1v0153600.1
LjG1.1_chr3	PGSB	exon	20812292	20812447	.	+	.	ID=LotjaGi3g1v0153600.1.exon.10;Parent=LotjaGi3g1v0153600.1
LjG1.1_chr3	PGSB	CDS	20812292	20812447	.	+	0	ID=LotjaGi3g1v0153600.1.CDS.10;Parent=LotjaGi3g1v0153600.1
LjG1.1_chr3	PGSB	exon	20813127	20813231	.	+	.	ID=LotjaGi3g1v0153600.1.exon.11;Parent=LotjaGi3g1v0153600.1
LjG1.1_chr3	PGSB	CDS	20813127	20813231	.	+	0	ID=LotjaGi3g1v0153600.1.CDS.11;Parent=LotjaGi3g1v0153600.1
LjG1.1_chr3	PGSB	CDS	20816289	20816321	.	+	0	ID=LotjaGi3g1v0153600.1.CDS.12;Parent=LotjaGi3g1v0153600.1
LjG1.1_chr3	PGSB	exon	20816289	20817429	.	+	.	ID=LotjaGi3g1v0153600.1.exon.12;Parent=LotjaGi3g1v0153600.1
LjG1.1_chr3	PGSB	three_prime_UTR	20816322	20817429	.	+	.	ID=LotjaGi3g1v0153600.1.three_prime_UTR.2;Parent=LotjaGi3g1v0153600.1
###
LjG1.1_chr3	PGSB	gene	20831550	20834907	.	-	.	ID=LotjaGi3g1v0153700_LC
LjG1.1_chr3	PGSB	mRNA	20831550	20834850	.	-	.	ID=LotjaGi3g1v0153700_LC.1;Parent=LotjaGi3g1v0153700_LC
LjG1.1_chr3	PGSB	three_prime_UTR	20831550	20831825	.	-	.	ID=LotjaGi3g1v0153700_LC.1.three_prime_UTR.1;Parent=LotjaGi3g1v0153700_LC.1
LjG1.1_chr3	PGSB	exon	20831550	20834248	.	-	.	ID=LotjaGi3g1v0153700_LC.1.exon.1;Parent=LotjaGi3g1v0153700_LC.1
LjG1.1_chr3	PGSB	CDS	20831826	20834248	.	-	2	ID=LotjaGi3g1v0153700_LC.1.CDS.1;Parent=LotjaGi3g1v0153700_LC.1
LjG1.1_chr3	PGSB	CDS	20834352	20834520	.	-	0	ID=LotjaGi3g1v0153700_LC.1.CDS.2;Parent=LotjaGi3g1v0153700_LC.1
LjG1.1_chr3	PGSB	exon	20834352	20834850	.	-	.	ID=LotjaGi3g1v0153700_LC.1.exon.2;Parent=LotjaGi3g1v0153700_LC.1
LjG1.1_chr3	PGSB	five_prime_UTR	20834521	20834850	.	-	.	ID=LotjaGi3g1v0153700_LC.1.five_prime_UTR.2;Parent=LotjaGi3g1v0153700_LC.1
LjG1.1_chr3	PGSB	mRNA	20831550	20834850	.	-	.	ID=LotjaGi3g1v0153700_LC.2;Parent=LotjaGi3g1v0153700_LC
LjG1.1_chr3	PGSB	exon	20831550	20833159	.	-	.	ID=LotjaGi3g1v0153700_LC.2.exon.1;Parent=LotjaGi3g1v0153700_LC.2
LjG1.1_chr3	PGSB	five_prime_UTR	20831550	20833159	.	-	.	ID=LotjaGi3g1v0153700_LC.2.five_prime_UTR.1;Parent=LotjaGi3g1v0153700_LC.2
LjG1.1_chr3	PGSB	exon	20833436	20833456	.	-	.	ID=LotjaGi3g1v0153700_LC.2.exon.2;Parent=LotjaGi3g1v0153700_LC.2
LjG1.1_chr3	PGSB	five_prime_UTR	20833436	20833456	.	-	.	ID=LotjaGi3g1v0153700_LC.2.five_prime_UTR.2;Parent=LotjaGi3g1v0153700_LC.2
LjG1.1_chr3	PGSB	five_prime_UTR	20833541	20833600	.	-	.	ID=LotjaGi3g1v0153700_LC.2.five_prime_UTR.3;Parent=LotjaGi3g1v0153700_LC.2
LjG1.1_chr3	PGSB	exon	20833541	20833624	.	-	.	ID=LotjaGi3g1v0153700_LC.2.exon.3;Parent=LotjaGi3g1v0153700_LC.2
LjG1.1_chr3	PGSB	CDS	20833601	20833624	.	-	0	ID=LotjaGi3g1v0153700_LC.2.CDS.1;Parent=LotjaGi3g1v0153700_LC.2
LjG1.1_chr3	PGSB	CDS	20833778	20834062	.	-	0	ID=LotjaGi3g1v0153700_LC.2.CDS.2;Parent=LotjaGi3g1v0153700_LC.2
LjG1.1_chr3	PGSB	exon	20833778	20834850	.	-	.	ID=LotjaGi3g1v0153700_LC.2.exon.4;Parent=LotjaGi3g1v0153700_LC.2
LjG1.1_chr3	PGSB	three_prime_UTR	20834063	20834850	.	-	.	ID=LotjaGi3g1v0153700_LC.2.three_prime_UTR.4;Parent=LotjaGi3g1v0153700_LC.2
LjG1.1_chr3	PGSB	mRNA	20831550	20834850	.	-	.	ID=LotjaGi3g1v0153700_LC.3;Parent=LotjaGi3g1v0153700_LC
LjG1.1_chr3	PGSB	exon	20831550	20833198	.	-	.	ID=LotjaGi3g1v0153700_LC.3.exon.1;Parent=LotjaGi3g1v0153700_LC.3
LjG1.1_chr3	PGSB	five_prime_UTR	20831550	20833198	.	-	.	ID=LotjaGi3g1v0153700_LC.3.five_prime_UTR.1;Parent=LotjaGi3g1v0153700_LC.3
LjG1.1_chr3	PGSB	exon	20833295	20833372	.	-	.	ID=LotjaGi3g1v0153700_LC.3.exon.2;Parent=LotjaGi3g1v0153700_LC.3
LjG1.1_chr3	PGSB	five_prime_UTR	20833295	20833372	.	-	.	ID=LotjaGi3g1v0153700_LC.3.five_prime_UTR.2;Parent=LotjaGi3g1v0153700_LC.3
LjG1.1_chr3	PGSB	five_prime_UTR	20833541	20833600	.	-	.	ID=LotjaGi3g1v0153700_LC.3.five_prime_UTR.3;Parent=LotjaGi3g1v0153700_LC.3
LjG1.1_chr3	PGSB	exon	20833541	20834850	.	-	.	ID=LotjaGi3g1v0153700_LC.3.exon.3;Parent=LotjaGi3g1v0153700_LC.3
LjG1.1_chr3	PGSB	CDS	20833601	20834062	.	-	0	ID=LotjaGi3g1v0153700_LC.3.CDS.1;Parent=LotjaGi3g1v0153700_LC.3
LjG1.1_chr3	PGSB	three_prime_UTR	20834063	20834850	.	-	.	ID=LotjaGi3g1v0153700_LC.3.three_prime_UTR.4;Parent=LotjaGi3g1v0153700_LC.3
LjG1.1_chr3	PGSB	mRNA	20831661	20834907	.	-	.	ID=LotjaGi3g1v0153700_LC.4;Parent=LotjaGi3g1v0153700_LC
LjG1.1_chr3	PGSB	three_prime_UTR	20831661	20832388	.	-	.	ID=LotjaGi3g1v0153700_LC.4.three_prime_UTR.1;Parent=LotjaGi3g1v0153700_LC.4
LjG1.1_chr3	PGSB	exon	20831661	20834907	.	-	.	ID=LotjaGi3g1v0153700_LC.4.exon.1;Parent=LotjaGi3g1v0153700_LC.4
LjG1.1_chr3	PGSB	CDS	20832389	20834005	.	-	0	ID=LotjaGi3g1v0153700_LC.4.CDS.1;Parent=LotjaGi3g1v0153700_LC.4
LjG1.1_chr3	PGSB	five_prime_UTR	20834006	20834907	.	-	.	ID=LotjaGi3g1v0153700_LC.4.five_prime_UTR.2;Parent=LotjaGi3g1v0153700_LC.4
LjG1.1_chr3	PGSB	mRNA	20831661	20834907	.	-	.	ID=LotjaGi3g1v0153700_LC.5;Parent=LotjaGi3g1v0153700_LC
LjG1.1_chr3	PGSB	exon	20831661	20833372	.	-	.	ID=LotjaGi3g1v0153700_LC.5.exon.1;Parent=LotjaGi3g1v0153700_LC.5
LjG1.1_chr3	PGSB	five_prime_UTR	20831661	20833372	.	-	.	ID=LotjaGi3g1v0153700_LC.5.five_prime_UTR.1;Parent=LotjaGi3g1v0153700_LC.5
LjG1.1_chr3	PGSB	five_prime_UTR	20833541	20833600	.	-	.	ID=LotjaGi3g1v0153700_LC.5.five_prime_UTR.2;Parent=LotjaGi3g1v0153700_LC.5
LjG1.1_chr3	PGSB	exon	20833541	20833708	.	-	.	ID=LotjaGi3g1v0153700_LC.5.exon.2;Parent=LotjaGi3g1v0153700_LC.5
LjG1.1_chr3	PGSB	CDS	20833601	20833708	.	-	0	ID=LotjaGi3g1v0153700_LC.5.CDS.1;Parent=LotjaGi3g1v0153700_LC.5
LjG1.1_chr3	PGSB	CDS	20833862	20834062	.	-	0	ID=LotjaGi3g1v0153700_LC.5.CDS.2;Parent=LotjaGi3g1v0153700_LC.5
LjG1.1_chr3	PGSB	exon	20833862	20834907	.	-	.	ID=LotjaGi3g1v0153700_LC.5.exon.3;Parent=LotjaGi3g1v0153700_LC.5
LjG1.1_chr3	PGSB	three_prime_UTR	20834063	20834907	.	-	.	ID=LotjaGi3g1v0153700_LC.5.three_prime_UTR.3;Parent=LotjaGi3g1v0153700_LC.5
LjG1.1_chr3	PGSB	mRNA	20831661	20834907	.	-	.	ID=LotjaGi3g1v0153700_LC.6;Parent=LotjaGi3g1v0153700_LC
LjG1.1_chr3	PGSB	exon	20831661	20833456	.	-	.	ID=LotjaGi3g1v0153700_LC.6.exon.1;Parent=LotjaGi3g1v0153700_LC.6
LjG1.1_chr3	PGSB	five_prime_UTR	20831661	20833456	.	-	.	ID=LotjaGi3g1v0153700_LC.6.five_prime_UTR.1;Parent=LotjaGi3g1v0153700_LC.6
LjG1.1_chr3	PGSB	five_prime_UTR	20833541	20833600	.	-	.	ID=LotjaGi3g1v0153700_LC.6.five_prime_UTR.2;Parent=LotjaGi3g1v0153700_LC.6
LjG1.1_chr3	PGSB	exon	20833541	20833777	.	-	.	ID=LotjaGi3g1v0153700_LC.6.exon.2;Parent=LotjaGi3g1v0153700_LC.6
LjG1.1_chr3	PGSB	CDS	20833601	20833777	.	-	0	ID=LotjaGi3g1v0153700_LC.6.CDS.1;Parent=LotjaGi3g1v0153700_LC.6
LjG1.1_chr3	PGSB	CDS	20833862	20834062	.	-	0	ID=LotjaGi3g1v0153700_LC.6.CDS.2;Parent=LotjaGi3g1v0153700_LC.6
LjG1.1_chr3	PGSB	exon	20833862	20834907	.	-	.	ID=LotjaGi3g1v0153700_LC.6.exon.3;Parent=LotjaGi3g1v0153700_LC.6
LjG1.1_chr3	PGSB	three_prime_UTR	20834063	20834907	.	-	.	ID=LotjaGi3g1v0153700_LC.6.three_prime_UTR.3;Parent=LotjaGi3g1v0153700_LC.6
LjG1.1_chr3	PGSB	mRNA	20831661	20834907	.	-	.	ID=LotjaGi3g1v0153700_LC.7;Parent=LotjaGi3g1v0153700_LC
LjG1.1_chr3	PGSB	five_prime_UTR	20831661	20833600	.	-	.	ID=LotjaGi3g1v0153700_LC.7.five_prime_UTR.1;Parent=LotjaGi3g1v0153700_LC.7
LjG1.1_chr3	PGSB	exon	20831661	20834907	.	-	.	ID=LotjaGi3g1v0153700_LC.7.exon.1;Parent=LotjaGi3g1v0153700_LC.7
LjG1.1_chr3	PGSB	CDS	20833601	20834062	.	-	0	ID=LotjaGi3g1v0153700_LC.7.CDS.1;Parent=LotjaGi3g1v0153700_LC.7
LjG1.1_chr3	PGSB	three_prime_UTR	20834063	20834907	.	-	.	ID=LotjaGi3g1v0153700_LC.7.three_prime_UTR.2;Parent=LotjaGi3g1v0153700_LC.7
###
LjG1.1_chr3	PGSB	gene	20845354	20854410	.	-	.	ID=LotjaGi3g1v0153800
LjG1.1_chr3	PGSB	mRNA	20845354	20854410	.	-	.	ID=LotjaGi3g1v0153800.1;Parent=LotjaGi3g1v0153800
LjG1.1_chr3	PGSB	three_prime_UTR	20845354	20847282	.	-	.	ID=LotjaGi3g1v0153800.1.three_prime_UTR.1;Parent=LotjaGi3g1v0153800.1
LjG1.1_chr3	PGSB	exon	20845354	20847417	.	-	.	ID=LotjaGi3g1v0153800.1.exon.1;Parent=LotjaGi3g1v0153800.1
LjG1.1_chr3	PGSB	CDS	20847283	20847417	.	-	0	ID=LotjaGi3g1v0153800.1.CDS.1;Parent=LotjaGi3g1v0153800.1
LjG1.1_chr3	PGSB	exon	20847615	20847733	.	-	.	ID=LotjaGi3g1v0153800.1.exon.2;Parent=LotjaGi3g1v0153800.1
LjG1.1_chr3	PGSB	CDS	20847615	20847733	.	-	2	ID=LotjaGi3g1v0153800.1.CDS.2;Parent=LotjaGi3g1v0153800.1
LjG1.1_chr3	PGSB	exon	20847826	20848064	.	-	.	ID=LotjaGi3g1v0153800.1.exon.3;Parent=LotjaGi3g1v0153800.1
LjG1.1_chr3	PGSB	CDS	20847826	20848064	.	-	1	ID=LotjaGi3g1v0153800.1.CDS.3;Parent=LotjaGi3g1v0153800.1
LjG1.1_chr3	PGSB	exon	20848171	20848227	.	-	.	ID=LotjaGi3g1v0153800.1.exon.4;Parent=LotjaGi3g1v0153800.1
LjG1.1_chr3	PGSB	CDS	20848171	20848227	.	-	1	ID=LotjaGi3g1v0153800.1.CDS.4;Parent=LotjaGi3g1v0153800.1
LjG1.1_chr3	PGSB	exon	20848319	20848405	.	-	.	ID=LotjaGi3g1v0153800.1.exon.5;Parent=LotjaGi3g1v0153800.1
LjG1.1_chr3	PGSB	CDS	20848319	20848405	.	-	1	ID=LotjaGi3g1v0153800.1.CDS.5;Parent=LotjaGi3g1v0153800.1
LjG1.1_chr3	PGSB	exon	20848738	20849282	.	-	.	ID=LotjaGi3g1v0153800.1.exon.6;Parent=LotjaGi3g1v0153800.1
LjG1.1_chr3	PGSB	CDS	20848738	20849282	.	-	0	ID=LotjaGi3g1v0153800.1.CDS.6;Parent=LotjaGi3g1v0153800.1
LjG1.1_chr3	PGSB	CDS	20849944	20850231	.	-	0	ID=LotjaGi3g1v0153800.1.CDS.7;Parent=LotjaGi3g1v0153800.1
LjG1.1_chr3	PGSB	exon	20849944	20850271	.	-	.	ID=LotjaGi3g1v0153800.1.exon.7;Parent=LotjaGi3g1v0153800.1
LjG1.1_chr3	PGSB	five_prime_UTR	20850232	20850271	.	-	.	ID=LotjaGi3g1v0153800.1.five_prime_UTR.2;Parent=LotjaGi3g1v0153800.1
LjG1.1_chr3	PGSB	exon	20854341	20854410	.	-	.	ID=LotjaGi3g1v0153800.1.exon.8;Parent=LotjaGi3g1v0153800.1
LjG1.1_chr3	PGSB	five_prime_UTR	20854341	20854410	.	-	.	ID=LotjaGi3g1v0153800.1.five_prime_UTR.3;Parent=LotjaGi3g1v0153800.1
###
LjG1.1_chr3	PGSB	gene	20863352	20864664	.	+	.	ID=LotjaGi3g1v0153900_LC
LjG1.1_chr3	PGSB	mRNA	20863352	20864664	.	+	.	ID=LotjaGi3g1v0153900_LC.1;Parent=LotjaGi3g1v0153900_LC
LjG1.1_chr3	PGSB	five_prime_UTR	20863352	20864027	.	+	.	ID=LotjaGi3g1v0153900_LC.1.five_prime_UTR.1;Parent=LotjaGi3g1v0153900_LC.1
LjG1.1_chr3	PGSB	exon	20863352	20864664	.	+	.	ID=LotjaGi3g1v0153900_LC.1.exon.1;Parent=LotjaGi3g1v0153900_LC.1
LjG1.1_chr3	PGSB	CDS	20864028	20864336	.	+	0	ID=LotjaGi3g1v0153900_LC.1.CDS.1;Parent=LotjaGi3g1v0153900_LC.1
LjG1.1_chr3	PGSB	three_prime_UTR	20864337	20864664	.	+	.	ID=LotjaGi3g1v0153900_LC.1.three_prime_UTR.2;Parent=LotjaGi3g1v0153900_LC.1
###
LjG1.1_chr3	PGSB	gene	20874565	20879358	.	+	.	ID=LotjaGi3g1v0154000
LjG1.1_chr3	PGSB	mRNA	20874565	20879358	.	+	.	ID=LotjaGi3g1v0154000.1;Parent=LotjaGi3g1v0154000
LjG1.1_chr3	PGSB	five_prime_UTR	20874565	20875825	.	+	.	ID=LotjaGi3g1v0154000.1.five_prime_UTR.1;Parent=LotjaGi3g1v0154000.1
LjG1.1_chr3	PGSB	exon	20874565	20879358	.	+	.	ID=LotjaGi3g1v0154000.1.exon.1;Parent=LotjaGi3g1v0154000.1
LjG1.1_chr3	PGSB	CDS	20875826	20878984	.	+	0	ID=LotjaGi3g1v0154000.1.CDS.1;Parent=LotjaGi3g1v0154000.1
LjG1.1_chr3	PGSB	three_prime_UTR	20878985	20879358	.	+	.	ID=LotjaGi3g1v0154000.1.three_prime_UTR.2;Parent=LotjaGi3g1v0154000.1
###
LjG1.1_chr3	PGSB	gene	20938057	20939441	.	+	.	ID=LotjaGi3g1v0154100
LjG1.1_chr3	PGSB	mRNA	20938057	20939441	.	+	.	ID=LotjaGi3g1v0154100.1;Parent=LotjaGi3g1v0154100
LjG1.1_chr3	PGSB	five_prime_UTR	20938057	20938209	.	+	.	ID=LotjaGi3g1v0154100.1.five_prime_UTR.1;Parent=LotjaGi3g1v0154100.1
LjG1.1_chr3	PGSB	exon	20938057	20938347	.	+	.	ID=LotjaGi3g1v0154100.1.exon.1;Parent=LotjaGi3g1v0154100.1
LjG1.1_chr3	PGSB	CDS	20938210	20938347	.	+	0	ID=LotjaGi3g1v0154100.1.CDS.1;Parent=LotjaGi3g1v0154100.1
LjG1.1_chr3	PGSB	CDS	20938450	20938677	.	+	0	ID=LotjaGi3g1v0154100.1.CDS.2;Parent=LotjaGi3g1v0154100.1
LjG1.1_chr3	PGSB	exon	20938450	20939441	.	+	.	ID=LotjaGi3g1v0154100.1.exon.2;Parent=LotjaGi3g1v0154100.1
LjG1.1_chr3	PGSB	three_prime_UTR	20938678	20939441	.	+	.	ID=LotjaGi3g1v0154100.1.three_prime_UTR.2;Parent=LotjaGi3g1v0154100.1
###
LjG1.1_chr3	PGSB	gene	20947434	20948883	.	+	.	ID=LotjaGi3g1v0154200
LjG1.1_chr3	PGSB	mRNA	20947434	20948883	.	+	.	ID=LotjaGi3g1v0154200.1;Parent=LotjaGi3g1v0154200
LjG1.1_chr3	PGSB	five_prime_UTR	20947434	20947438	.	+	.	ID=LotjaGi3g1v0154200.1.five_prime_UTR.1;Parent=LotjaGi3g1v0154200.1
LjG1.1_chr3	PGSB	exon	20947434	20947785	.	+	.	ID=LotjaGi3g1v0154200.1.exon.1;Parent=LotjaGi3g1v0154200.1
LjG1.1_chr3	PGSB	CDS	20947439	20947785	.	+	0	ID=LotjaGi3g1v0154200.1.CDS.1;Parent=LotjaGi3g1v0154200.1
LjG1.1_chr3	PGSB	CDS	20948580	20948763	.	+	1	ID=LotjaGi3g1v0154200.1.CDS.2;Parent=LotjaGi3g1v0154200.1
LjG1.1_chr3	PGSB	exon	20948580	20948883	.	+	.	ID=LotjaGi3g1v0154200.1.exon.2;Parent=LotjaGi3g1v0154200.1
LjG1.1_chr3	PGSB	three_prime_UTR	20948764	20948883	.	+	.	ID=LotjaGi3g1v0154200.1.three_prime_UTR.2;Parent=LotjaGi3g1v0154200.1
###
LjG1.1_chr3	PGSB	gene	20957662	20960382	.	+	.	ID=LotjaGi3g1v0154300
LjG1.1_chr3	PGSB	mRNA	20957662	20960327	.	+	.	ID=LotjaGi3g1v0154300.1;Parent=LotjaGi3g1v0154300
LjG1.1_chr3	PGSB	exon	20957662	20957735	.	+	.	ID=LotjaGi3g1v0154300.1.exon.1;Parent=LotjaGi3g1v0154300.1
LjG1.1_chr3	PGSB	five_prime_UTR	20957662	20957735	.	+	.	ID=LotjaGi3g1v0154300.1.five_prime_UTR.1;Parent=LotjaGi3g1v0154300.1
LjG1.1_chr3	PGSB	exon	20957848	20958005	.	+	.	ID=LotjaGi3g1v0154300.1.exon.2;Parent=LotjaGi3g1v0154300.1
LjG1.1_chr3	PGSB	five_prime_UTR	20957848	20958005	.	+	.	ID=LotjaGi3g1v0154300.1.five_prime_UTR.2;Parent=LotjaGi3g1v0154300.1
LjG1.1_chr3	PGSB	five_prime_UTR	20958225	20958231	.	+	.	ID=LotjaGi3g1v0154300.1.five_prime_UTR.3;Parent=LotjaGi3g1v0154300.1
LjG1.1_chr3	PGSB	exon	20958225	20958810	.	+	.	ID=LotjaGi3g1v0154300.1.exon.3;Parent=LotjaGi3g1v0154300.1
LjG1.1_chr3	PGSB	CDS	20958232	20958810	.	+	0	ID=LotjaGi3g1v0154300.1.CDS.1;Parent=LotjaGi3g1v0154300.1
LjG1.1_chr3	PGSB	exon	20958917	20959027	.	+	.	ID=LotjaGi3g1v0154300.1.exon.4;Parent=LotjaGi3g1v0154300.1
LjG1.1_chr3	PGSB	CDS	20958917	20959027	.	+	0	ID=LotjaGi3g1v0154300.1.CDS.2;Parent=LotjaGi3g1v0154300.1
LjG1.1_chr3	PGSB	exon	20959384	20959544	.	+	.	ID=LotjaGi3g1v0154300.1.exon.5;Parent=LotjaGi3g1v0154300.1
LjG1.1_chr3	PGSB	CDS	20959384	20959544	.	+	0	ID=LotjaGi3g1v0154300.1.CDS.3;Parent=LotjaGi3g1v0154300.1
LjG1.1_chr3	PGSB	exon	20959637	20959841	.	+	.	ID=LotjaGi3g1v0154300.1.exon.6;Parent=LotjaGi3g1v0154300.1
LjG1.1_chr3	PGSB	CDS	20959637	20959841	.	+	1	ID=LotjaGi3g1v0154300.1.CDS.4;Parent=LotjaGi3g1v0154300.1
LjG1.1_chr3	PGSB	CDS	20959935	20960105	.	+	0	ID=LotjaGi3g1v0154300.1.CDS.5;Parent=LotjaGi3g1v0154300.1
LjG1.1_chr3	PGSB	exon	20959935	20960327	.	+	.	ID=LotjaGi3g1v0154300.1.exon.7;Parent=LotjaGi3g1v0154300.1
LjG1.1_chr3	PGSB	three_prime_UTR	20960106	20960327	.	+	.	ID=LotjaGi3g1v0154300.1.three_prime_UTR.4;Parent=LotjaGi3g1v0154300.1
LjG1.1_chr3	PGSB	mRNA	20957662	20960382	.	+	.	ID=LotjaGi3g1v0154300.2;Parent=LotjaGi3g1v0154300
LjG1.1_chr3	PGSB	exon	20957662	20958005	.	+	.	ID=LotjaGi3g1v0154300.2.exon.1;Parent=LotjaGi3g1v0154300.2
LjG1.1_chr3	PGSB	five_prime_UTR	20957662	20958005	.	+	.	ID=LotjaGi3g1v0154300.2.five_prime_UTR.1;Parent=LotjaGi3g1v0154300.2
LjG1.1_chr3	PGSB	five_prime_UTR	20958225	20958231	.	+	.	ID=LotjaGi3g1v0154300.2.five_prime_UTR.2;Parent=LotjaGi3g1v0154300.2
LjG1.1_chr3	PGSB	exon	20958225	20958810	.	+	.	ID=LotjaGi3g1v0154300.2.exon.2;Parent=LotjaGi3g1v0154300.2
LjG1.1_chr3	PGSB	CDS	20958232	20958810	.	+	0	ID=LotjaGi3g1v0154300.2.CDS.1;Parent=LotjaGi3g1v0154300.2
LjG1.1_chr3	PGSB	exon	20958917	20959027	.	+	.	ID=LotjaGi3g1v0154300.2.exon.3;Parent=LotjaGi3g1v0154300.2
LjG1.1_chr3	PGSB	CDS	20958917	20959027	.	+	0	ID=LotjaGi3g1v0154300.2.CDS.2;Parent=LotjaGi3g1v0154300.2
LjG1.1_chr3	PGSB	exon	20959384	20959544	.	+	.	ID=LotjaGi3g1v0154300.2.exon.4;Parent=LotjaGi3g1v0154300.2
LjG1.1_chr3	PGSB	CDS	20959384	20959544	.	+	0	ID=LotjaGi3g1v0154300.2.CDS.3;Parent=LotjaGi3g1v0154300.2
LjG1.1_chr3	PGSB	exon	20959637	20959841	.	+	.	ID=LotjaGi3g1v0154300.2.exon.5;Parent=LotjaGi3g1v0154300.2
LjG1.1_chr3	PGSB	CDS	20959637	20959841	.	+	1	ID=LotjaGi3g1v0154300.2.CDS.4;Parent=LotjaGi3g1v0154300.2
LjG1.1_chr3	PGSB	CDS	20959935	20960105	.	+	0	ID=LotjaGi3g1v0154300.2.CDS.5;Parent=LotjaGi3g1v0154300.2
LjG1.1_chr3	PGSB	exon	20959935	20960382	.	+	.	ID=LotjaGi3g1v0154300.2.exon.6;Parent=LotjaGi3g1v0154300.2
LjG1.1_chr3	PGSB	three_prime_UTR	20960106	20960382	.	+	.	ID=LotjaGi3g1v0154300.2.three_prime_UTR.3;Parent=LotjaGi3g1v0154300.2
###
LjG1.1_chr3	PGSB	gene	20961368	20967131	.	-	.	ID=LotjaGi3g1v0154400
LjG1.1_chr3	PGSB	mRNA	20961368	20967131	.	-	.	ID=LotjaGi3g1v0154400.1;Parent=LotjaGi3g1v0154400
LjG1.1_chr3	PGSB	three_prime_UTR	20961368	20962261	.	-	.	ID=LotjaGi3g1v0154400.1.three_prime_UTR.1;Parent=LotjaGi3g1v0154400.1
LjG1.1_chr3	PGSB	exon	20961368	20962510	.	-	.	ID=LotjaGi3g1v0154400.1.exon.1;Parent=LotjaGi3g1v0154400.1
LjG1.1_chr3	PGSB	CDS	20962262	20962510	.	-	0	ID=LotjaGi3g1v0154400.1.CDS.1;Parent=LotjaGi3g1v0154400.1
LjG1.1_chr3	PGSB	exon	20963408	20963722	.	-	.	ID=LotjaGi3g1v0154400.1.exon.2;Parent=LotjaGi3g1v0154400.1
LjG1.1_chr3	PGSB	CDS	20963408	20963722	.	-	0	ID=LotjaGi3g1v0154400.1.CDS.2;Parent=LotjaGi3g1v0154400.1
LjG1.1_chr3	PGSB	exon	20963796	20964072	.	-	.	ID=LotjaGi3g1v0154400.1.exon.3;Parent=LotjaGi3g1v0154400.1
LjG1.1_chr3	PGSB	CDS	20963796	20964072	.	-	1	ID=LotjaGi3g1v0154400.1.CDS.3;Parent=LotjaGi3g1v0154400.1
LjG1.1_chr3	PGSB	exon	20964169	20964314	.	-	.	ID=LotjaGi3g1v0154400.1.exon.4;Parent=LotjaGi3g1v0154400.1
LjG1.1_chr3	PGSB	CDS	20964169	20964314	.	-	0	ID=LotjaGi3g1v0154400.1.CDS.4;Parent=LotjaGi3g1v0154400.1
LjG1.1_chr3	PGSB	exon	20964539	20964720	.	-	.	ID=LotjaGi3g1v0154400.1.exon.5;Parent=LotjaGi3g1v0154400.1
LjG1.1_chr3	PGSB	CDS	20964539	20964720	.	-	2	ID=LotjaGi3g1v0154400.1.CDS.5;Parent=LotjaGi3g1v0154400.1
LjG1.1_chr3	PGSB	exon	20965690	20965875	.	-	.	ID=LotjaGi3g1v0154400.1.exon.6;Parent=LotjaGi3g1v0154400.1
LjG1.1_chr3	PGSB	CDS	20965690	20965875	.	-	2	ID=LotjaGi3g1v0154400.1.CDS.6;Parent=LotjaGi3g1v0154400.1
LjG1.1_chr3	PGSB	CDS	20966506	20966869	.	-	0	ID=LotjaGi3g1v0154400.1.CDS.7;Parent=LotjaGi3g1v0154400.1
LjG1.1_chr3	PGSB	exon	20966506	20967131	.	-	.	ID=LotjaGi3g1v0154400.1.exon.7;Parent=LotjaGi3g1v0154400.1
LjG1.1_chr3	PGSB	five_prime_UTR	20966870	20967131	.	-	.	ID=LotjaGi3g1v0154400.1.five_prime_UTR.2;Parent=LotjaGi3g1v0154400.1
###
LjG1.1_chr3	PGSB	gene	20977856	20978361	.	+	.	ID=LotjaGi3g1v0154500_LC
LjG1.1_chr3	PGSB	mRNA	20977856	20978344	.	+	.	ID=LotjaGi3g1v0154500_LC.1;Parent=LotjaGi3g1v0154500_LC
LjG1.1_chr3	PGSB	five_prime_UTR	20977856	20977879	.	+	.	ID=LotjaGi3g1v0154500_LC.1.five_prime_UTR.1;Parent=LotjaGi3g1v0154500_LC.1
LjG1.1_chr3	PGSB	exon	20977856	20978344	.	+	.	ID=LotjaGi3g1v0154500_LC.1.exon.1;Parent=LotjaGi3g1v0154500_LC.1
LjG1.1_chr3	PGSB	CDS	20977880	20978224	.	+	0	ID=LotjaGi3g1v0154500_LC.1.CDS.1;Parent=LotjaGi3g1v0154500_LC.1
LjG1.1_chr3	PGSB	three_prime_UTR	20978225	20978344	.	+	.	ID=LotjaGi3g1v0154500_LC.1.three_prime_UTR.2;Parent=LotjaGi3g1v0154500_LC.1
LjG1.1_chr3	PGSB	mRNA	20977880	20978344	.	+	.	ID=LotjaGi3g1v0154500_LC.2;Parent=LotjaGi3g1v0154500_LC
LjG1.1_chr3	PGSB	CDS	20977880	20978224	.	+	0	ID=LotjaGi3g1v0154500_LC.2.CDS.1;Parent=LotjaGi3g1v0154500_LC.2
LjG1.1_chr3	PGSB	exon	20977880	20978344	.	+	.	ID=LotjaGi3g1v0154500_LC.2.exon.1;Parent=LotjaGi3g1v0154500_LC.2
LjG1.1_chr3	PGSB	mRNA	20977880	20978361	.	+	.	ID=LotjaGi3g1v0154500_LC.3;Parent=LotjaGi3g1v0154500_LC
LjG1.1_chr3	PGSB	CDS	20977880	20978224	.	+	0	ID=LotjaGi3g1v0154500_LC.3.CDS.1;Parent=LotjaGi3g1v0154500_LC.3
LjG1.1_chr3	PGSB	exon	20977880	20978361	.	+	.	ID=LotjaGi3g1v0154500_LC.3.exon.1;Parent=LotjaGi3g1v0154500_LC.3
###
LjG1.1_chr3	PGSB	gene	20997710	20997961	.	-	.	ID=LotjaGi3g1v0154600_LC
LjG1.1_chr3	PGSB	mRNA	20997710	20997961	.	-	.	ID=LotjaGi3g1v0154600_LC.1;Parent=LotjaGi3g1v0154600_LC
LjG1.1_chr3	PGSB	CDS	20997710	20997919	.	-	0	ID=LotjaGi3g1v0154600_LC.1.CDS.1;Parent=LotjaGi3g1v0154600_LC.1
LjG1.1_chr3	PGSB	exon	20997710	20997961	.	-	.	ID=LotjaGi3g1v0154600_LC.1.exon.1;Parent=LotjaGi3g1v0154600_LC.1
###
LjG1.1_chr3	PGSB	gene	21040727	21045527	.	-	.	ID=LotjaGi3g1v0154700
LjG1.1_chr3	PGSB	mRNA	21040727	21045527	.	-	.	ID=LotjaGi3g1v0154700.1;Parent=LotjaGi3g1v0154700
LjG1.1_chr3	PGSB	three_prime_UTR	21040727	21041463	.	-	.	ID=LotjaGi3g1v0154700.1.three_prime_UTR.1;Parent=LotjaGi3g1v0154700.1
LjG1.1_chr3	PGSB	exon	21040727	21041490	.	-	.	ID=LotjaGi3g1v0154700.1.exon.1;Parent=LotjaGi3g1v0154700.1
LjG1.1_chr3	PGSB	CDS	21041464	21041490	.	-	0	ID=LotjaGi3g1v0154700.1.CDS.1;Parent=LotjaGi3g1v0154700.1
LjG1.1_chr3	PGSB	exon	21043372	21043510	.	-	.	ID=LotjaGi3g1v0154700.1.exon.2;Parent=LotjaGi3g1v0154700.1
LjG1.1_chr3	PGSB	CDS	21043372	21043510	.	-	1	ID=LotjaGi3g1v0154700.1.CDS.2;Parent=LotjaGi3g1v0154700.1
LjG1.1_chr3	PGSB	exon	21044576	21044644	.	-	.	ID=LotjaGi3g1v0154700.1.exon.3;Parent=LotjaGi3g1v0154700.1
LjG1.1_chr3	PGSB	CDS	21044576	21044644	.	-	1	ID=LotjaGi3g1v0154700.1.CDS.3;Parent=LotjaGi3g1v0154700.1
LjG1.1_chr3	PGSB	exon	21044763	21045105	.	-	.	ID=LotjaGi3g1v0154700.1.exon.4;Parent=LotjaGi3g1v0154700.1
LjG1.1_chr3	PGSB	CDS	21044763	21045105	.	-	2	ID=LotjaGi3g1v0154700.1.CDS.4;Parent=LotjaGi3g1v0154700.1
LjG1.1_chr3	PGSB	CDS	21045253	21045325	.	-	0	ID=LotjaGi3g1v0154700.1.CDS.5;Parent=LotjaGi3g1v0154700.1
LjG1.1_chr3	PGSB	exon	21045253	21045527	.	-	.	ID=LotjaGi3g1v0154700.1.exon.5;Parent=LotjaGi3g1v0154700.1
LjG1.1_chr3	PGSB	five_prime_UTR	21045326	21045527	.	-	.	ID=LotjaGi3g1v0154700.1.five_prime_UTR.2;Parent=LotjaGi3g1v0154700.1
LjG1.1_chr3	PGSB	mRNA	21043283	21045325	.	-	.	ID=LotjaGi3g1v0154700.2;Parent=LotjaGi3g1v0154700
LjG1.1_chr3	PGSB	exon	21043283	21043293	.	-	.	ID=LotjaGi3g1v0154700.2.exon.1;Parent=LotjaGi3g1v0154700.2
LjG1.1_chr3	PGSB	CDS	21043283	21043293	.	-	2	ID=LotjaGi3g1v0154700.2.CDS.1;Parent=LotjaGi3g1v0154700.2
LjG1.1_chr3	PGSB	exon	21043350	21043510	.	-	.	ID=LotjaGi3g1v0154700.2.exon.2;Parent=LotjaGi3g1v0154700.2
LjG1.1_chr3	PGSB	CDS	21043350	21043510	.	-	1	ID=LotjaGi3g1v0154700.2.CDS.2;Parent=LotjaGi3g1v0154700.2
LjG1.1_chr3	PGSB	exon	21044576	21044644	.	-	.	ID=LotjaGi3g1v0154700.2.exon.3;Parent=LotjaGi3g1v0154700.2
LjG1.1_chr3	PGSB	CDS	21044576	21044644	.	-	1	ID=LotjaGi3g1v0154700.2.CDS.3;Parent=LotjaGi3g1v0154700.2
LjG1.1_chr3	PGSB	exon	21044763	21045105	.	-	.	ID=LotjaGi3g1v0154700.2.exon.4;Parent=LotjaGi3g1v0154700.2
LjG1.1_chr3	PGSB	CDS	21044763	21045105	.	-	2	ID=LotjaGi3g1v0154700.2.CDS.4;Parent=LotjaGi3g1v0154700.2
LjG1.1_chr3	PGSB	exon	21045253	21045325	.	-	.	ID=LotjaGi3g1v0154700.2.exon.5;Parent=LotjaGi3g1v0154700.2
LjG1.1_chr3	PGSB	CDS	21045253	21045325	.	-	0	ID=LotjaGi3g1v0154700.2.CDS.5;Parent=LotjaGi3g1v0154700.2
LjG1.1_chr3	PGSB	mRNA	21043308	21045325	.	-	.	ID=LotjaGi3g1v0154700.3;Parent=LotjaGi3g1v0154700
LjG1.1_chr3	PGSB	exon	21043308	21043510	.	-	.	ID=LotjaGi3g1v0154700.3.exon.1;Parent=LotjaGi3g1v0154700.3
LjG1.1_chr3	PGSB	CDS	21043336	21043510	.	-	1	ID=LotjaGi3g1v0154700.3.CDS.1;Parent=LotjaGi3g1v0154700.3
LjG1.1_chr3	PGSB	exon	21044576	21044644	.	-	.	ID=LotjaGi3g1v0154700.3.exon.2;Parent=LotjaGi3g1v0154700.3
LjG1.1_chr3	PGSB	CDS	21044576	21044644	.	-	1	ID=LotjaGi3g1v0154700.3.CDS.2;Parent=LotjaGi3g1v0154700.3
LjG1.1_chr3	PGSB	exon	21044763	21045105	.	-	.	ID=LotjaGi3g1v0154700.3.exon.3;Parent=LotjaGi3g1v0154700.3
LjG1.1_chr3	PGSB	CDS	21044763	21045105	.	-	2	ID=LotjaGi3g1v0154700.3.CDS.3;Parent=LotjaGi3g1v0154700.3
LjG1.1_chr3	PGSB	exon	21045253	21045325	.	-	.	ID=LotjaGi3g1v0154700.3.exon.4;Parent=LotjaGi3g1v0154700.3
LjG1.1_chr3	PGSB	CDS	21045253	21045325	.	-	0	ID=LotjaGi3g1v0154700.3.CDS.4;Parent=LotjaGi3g1v0154700.3
###
LjG1.1_chr3	PGSB	gene	21084730	21090295	.	+	.	ID=LotjaGi3g1v0154800
LjG1.1_chr3	PGSB	mRNA	21084730	21090295	.	+	.	ID=LotjaGi3g1v0154800.1;Parent=LotjaGi3g1v0154800
LjG1.1_chr3	PGSB	five_prime_UTR	21084730	21084919	.	+	.	ID=LotjaGi3g1v0154800.1.five_prime_UTR.1;Parent=LotjaGi3g1v0154800.1
LjG1.1_chr3	PGSB	exon	21084730	21085334	.	+	.	ID=LotjaGi3g1v0154800.1.exon.1;Parent=LotjaGi3g1v0154800.1
LjG1.1_chr3	PGSB	CDS	21084920	21085334	.	+	0	ID=LotjaGi3g1v0154800.1.CDS.1;Parent=LotjaGi3g1v0154800.1
LjG1.1_chr3	PGSB	exon	21085806	21086003	.	+	.	ID=LotjaGi3g1v0154800.1.exon.2;Parent=LotjaGi3g1v0154800.1
LjG1.1_chr3	PGSB	CDS	21085806	21086003	.	+	2	ID=LotjaGi3g1v0154800.1.CDS.2;Parent=LotjaGi3g1v0154800.1
LjG1.1_chr3	PGSB	exon	21086164	21086348	.	+	.	ID=LotjaGi3g1v0154800.1.exon.3;Parent=LotjaGi3g1v0154800.1
LjG1.1_chr3	PGSB	CDS	21086164	21086348	.	+	2	ID=LotjaGi3g1v0154800.1.CDS.3;Parent=LotjaGi3g1v0154800.1
LjG1.1_chr3	PGSB	exon	21086811	21086956	.	+	.	ID=LotjaGi3g1v0154800.1.exon.4;Parent=LotjaGi3g1v0154800.1
LjG1.1_chr3	PGSB	CDS	21086811	21086956	.	+	0	ID=LotjaGi3g1v0154800.1.CDS.4;Parent=LotjaGi3g1v0154800.1
LjG1.1_chr3	PGSB	exon	21087075	21087336	.	+	.	ID=LotjaGi3g1v0154800.1.exon.5;Parent=LotjaGi3g1v0154800.1
LjG1.1_chr3	PGSB	CDS	21087075	21087336	.	+	1	ID=LotjaGi3g1v0154800.1.CDS.5;Parent=LotjaGi3g1v0154800.1
LjG1.1_chr3	PGSB	exon	21087530	21087678	.	+	.	ID=LotjaGi3g1v0154800.1.exon.6;Parent=LotjaGi3g1v0154800.1
LjG1.1_chr3	PGSB	CDS	21087530	21087678	.	+	0	ID=LotjaGi3g1v0154800.1.CDS.6;Parent=LotjaGi3g1v0154800.1
LjG1.1_chr3	PGSB	exon	21088284	21088536	.	+	.	ID=LotjaGi3g1v0154800.1.exon.7;Parent=LotjaGi3g1v0154800.1
LjG1.1_chr3	PGSB	CDS	21088284	21088536	.	+	1	ID=LotjaGi3g1v0154800.1.CDS.7;Parent=LotjaGi3g1v0154800.1
LjG1.1_chr3	PGSB	exon	21088651	21088932	.	+	.	ID=LotjaGi3g1v0154800.1.exon.8;Parent=LotjaGi3g1v0154800.1
LjG1.1_chr3	PGSB	CDS	21088651	21088932	.	+	0	ID=LotjaGi3g1v0154800.1.CDS.8;Parent=LotjaGi3g1v0154800.1
LjG1.1_chr3	PGSB	CDS	21089599	21089847	.	+	0	ID=LotjaGi3g1v0154800.1.CDS.9;Parent=LotjaGi3g1v0154800.1
LjG1.1_chr3	PGSB	exon	21089599	21090295	.	+	.	ID=LotjaGi3g1v0154800.1.exon.9;Parent=LotjaGi3g1v0154800.1
LjG1.1_chr3	PGSB	three_prime_UTR	21089848	21090295	.	+	.	ID=LotjaGi3g1v0154800.1.three_prime_UTR.2;Parent=LotjaGi3g1v0154800.1
###
LjG1.1_chr3	PGSB	gene	21093104	21097606	.	-	.	ID=LotjaGi3g1v0154900
LjG1.1_chr3	PGSB	mRNA	21093104	21097606	.	-	.	ID=LotjaGi3g1v0154900.1;Parent=LotjaGi3g1v0154900
LjG1.1_chr3	PGSB	three_prime_UTR	21093104	21093765	.	-	.	ID=LotjaGi3g1v0154900.1.three_prime_UTR.1;Parent=LotjaGi3g1v0154900.1
LjG1.1_chr3	PGSB	exon	21093104	21093983	.	-	.	ID=LotjaGi3g1v0154900.1.exon.1;Parent=LotjaGi3g1v0154900.1
LjG1.1_chr3	PGSB	CDS	21093766	21093983	.	-	2	ID=LotjaGi3g1v0154900.1.CDS.1;Parent=LotjaGi3g1v0154900.1
LjG1.1_chr3	PGSB	exon	21094596	21094722	.	-	.	ID=LotjaGi3g1v0154900.1.exon.2;Parent=LotjaGi3g1v0154900.1
LjG1.1_chr3	PGSB	CDS	21094596	21094722	.	-	0	ID=LotjaGi3g1v0154900.1.CDS.2;Parent=LotjaGi3g1v0154900.1
LjG1.1_chr3	PGSB	exon	21094849	21094939	.	-	.	ID=LotjaGi3g1v0154900.1.exon.3;Parent=LotjaGi3g1v0154900.1
LjG1.1_chr3	PGSB	CDS	21094849	21094939	.	-	1	ID=LotjaGi3g1v0154900.1.CDS.3;Parent=LotjaGi3g1v0154900.1
LjG1.1_chr3	PGSB	CDS	21096477	21097051	.	-	0	ID=LotjaGi3g1v0154900.1.CDS.4;Parent=LotjaGi3g1v0154900.1
LjG1.1_chr3	PGSB	exon	21096477	21097606	.	-	.	ID=LotjaGi3g1v0154900.1.exon.4;Parent=LotjaGi3g1v0154900.1
LjG1.1_chr3	PGSB	five_prime_UTR	21097052	21097606	.	-	.	ID=LotjaGi3g1v0154900.1.five_prime_UTR.2;Parent=LotjaGi3g1v0154900.1
###
LjG1.1_chr3	PGSB	gene	21133636	21134184	.	-	.	ID=LotjaGi3g1v0155000_LC
LjG1.1_chr3	PGSB	mRNA	21133636	21134184	.	-	.	ID=LotjaGi3g1v0155000_LC.1;Parent=LotjaGi3g1v0155000_LC
LjG1.1_chr3	PGSB	three_prime_UTR	21133636	21133835	.	-	.	ID=LotjaGi3g1v0155000_LC.1.three_prime_UTR.1;Parent=LotjaGi3g1v0155000_LC.1
LjG1.1_chr3	PGSB	exon	21133636	21134184	.	-	.	ID=LotjaGi3g1v0155000_LC.1.exon.1;Parent=LotjaGi3g1v0155000_LC.1
LjG1.1_chr3	PGSB	CDS	21133836	21134183	.	-	0	ID=LotjaGi3g1v0155000_LC.1.CDS.1;Parent=LotjaGi3g1v0155000_LC.1
LjG1.1_chr3	PGSB	five_prime_UTR	21134184	21134184	.	-	.	ID=LotjaGi3g1v0155000_LC.1.five_prime_UTR.2;Parent=LotjaGi3g1v0155000_LC.1
###
LjG1.1_chr3	PGSB	gene	21137009	21140929	.	-	.	ID=LotjaGi3g1v0155100
LjG1.1_chr3	PGSB	mRNA	21137009	21140900	.	-	.	ID=LotjaGi3g1v0155100.1;Parent=LotjaGi3g1v0155100
LjG1.1_chr3	PGSB	exon	21137009	21137656	.	-	.	ID=LotjaGi3g1v0155100.1.exon.1;Parent=LotjaGi3g1v0155100.1
LjG1.1_chr3	PGSB	three_prime_UTR	21137009	21137656	.	-	.	ID=LotjaGi3g1v0155100.1.three_prime_UTR.1;Parent=LotjaGi3g1v0155100.1
LjG1.1_chr3	PGSB	three_prime_UTR	21137836	21138115	.	-	.	ID=LotjaGi3g1v0155100.1.three_prime_UTR.2;Parent=LotjaGi3g1v0155100.1
LjG1.1_chr3	PGSB	exon	21137836	21138214	.	-	.	ID=LotjaGi3g1v0155100.1.exon.2;Parent=LotjaGi3g1v0155100.1
LjG1.1_chr3	PGSB	CDS	21138116	21138214	.	-	0	ID=LotjaGi3g1v0155100.1.CDS.1;Parent=LotjaGi3g1v0155100.1
LjG1.1_chr3	PGSB	exon	21138333	21138727	.	-	.	ID=LotjaGi3g1v0155100.1.exon.3;Parent=LotjaGi3g1v0155100.1
LjG1.1_chr3	PGSB	CDS	21138333	21138727	.	-	2	ID=LotjaGi3g1v0155100.1.CDS.2;Parent=LotjaGi3g1v0155100.1
LjG1.1_chr3	PGSB	exon	21139117	21139846	.	-	.	ID=LotjaGi3g1v0155100.1.exon.4;Parent=LotjaGi3g1v0155100.1
LjG1.1_chr3	PGSB	CDS	21139117	21139846	.	-	0	ID=LotjaGi3g1v0155100.1.CDS.3;Parent=LotjaGi3g1v0155100.1
LjG1.1_chr3	PGSB	exon	21140452	21140516	.	-	.	ID=LotjaGi3g1v0155100.1.exon.5;Parent=LotjaGi3g1v0155100.1
LjG1.1_chr3	PGSB	five_prime_UTR	21140452	21140516	.	-	.	ID=LotjaGi3g1v0155100.1.five_prime_UTR.3;Parent=LotjaGi3g1v0155100.1
LjG1.1_chr3	PGSB	exon	21140758	21140900	.	-	.	ID=LotjaGi3g1v0155100.1.exon.6;Parent=LotjaGi3g1v0155100.1
LjG1.1_chr3	PGSB	five_prime_UTR	21140758	21140900	.	-	.	ID=LotjaGi3g1v0155100.1.five_prime_UTR.4;Parent=LotjaGi3g1v0155100.1
LjG1.1_chr3	PGSB	mRNA	21137222	21140929	.	-	.	ID=LotjaGi3g1v0155100.2;Parent=LotjaGi3g1v0155100
LjG1.1_chr3	PGSB	three_prime_UTR	21137222	21137509	.	-	.	ID=LotjaGi3g1v0155100.2.three_prime_UTR.1;Parent=LotjaGi3g1v0155100.2
LjG1.1_chr3	PGSB	exon	21137222	21137656	.	-	.	ID=LotjaGi3g1v0155100.2.exon.1;Parent=LotjaGi3g1v0155100.2
LjG1.1_chr3	PGSB	CDS	21137510	21137656	.	-	0	ID=LotjaGi3g1v0155100.2.CDS.1;Parent=LotjaGi3g1v0155100.2
LjG1.1_chr3	PGSB	exon	21137836	21138003	.	-	.	ID=LotjaGi3g1v0155100.2.exon.2;Parent=LotjaGi3g1v0155100.2
LjG1.1_chr3	PGSB	CDS	21137836	21138003	.	-	0	ID=LotjaGi3g1v0155100.2.CDS.2;Parent=LotjaGi3g1v0155100.2
LjG1.1_chr3	PGSB	exon	21138131	21138214	.	-	.	ID=LotjaGi3g1v0155100.2.exon.3;Parent=LotjaGi3g1v0155100.2
LjG1.1_chr3	PGSB	CDS	21138131	21138214	.	-	0	ID=LotjaGi3g1v0155100.2.CDS.3;Parent=LotjaGi3g1v0155100.2
LjG1.1_chr3	PGSB	exon	21138333	21138727	.	-	.	ID=LotjaGi3g1v0155100.2.exon.4;Parent=LotjaGi3g1v0155100.2
LjG1.1_chr3	PGSB	CDS	21138333	21138727	.	-	2	ID=LotjaGi3g1v0155100.2.CDS.4;Parent=LotjaGi3g1v0155100.2
LjG1.1_chr3	PGSB	exon	21139117	21139846	.	-	.	ID=LotjaGi3g1v0155100.2.exon.5;Parent=LotjaGi3g1v0155100.2
LjG1.1_chr3	PGSB	CDS	21139117	21139846	.	-	0	ID=LotjaGi3g1v0155100.2.CDS.5;Parent=LotjaGi3g1v0155100.2
LjG1.1_chr3	PGSB	exon	21140452	21140516	.	-	.	ID=LotjaGi3g1v0155100.2.exon.6;Parent=LotjaGi3g1v0155100.2
LjG1.1_chr3	PGSB	five_prime_UTR	21140452	21140516	.	-	.	ID=LotjaGi3g1v0155100.2.five_prime_UTR.2;Parent=LotjaGi3g1v0155100.2
LjG1.1_chr3	PGSB	exon	21140758	21140929	.	-	.	ID=LotjaGi3g1v0155100.2.exon.7;Parent=LotjaGi3g1v0155100.2
LjG1.1_chr3	PGSB	five_prime_UTR	21140758	21140929	.	-	.	ID=LotjaGi3g1v0155100.2.five_prime_UTR.3;Parent=LotjaGi3g1v0155100.2
###
LjG1.1_chr3	PGSB	gene	21149685	21154866	.	+	.	ID=LotjaGi3g1v0155200
LjG1.1_chr3	PGSB	mRNA	21149685	21154866	.	+	.	ID=LotjaGi3g1v0155200.1;Parent=LotjaGi3g1v0155200
LjG1.1_chr3	PGSB	five_prime_UTR	21149685	21149746	.	+	.	ID=LotjaGi3g1v0155200.1.five_prime_UTR.1;Parent=LotjaGi3g1v0155200.1
LjG1.1_chr3	PGSB	exon	21149685	21149800	.	+	.	ID=LotjaGi3g1v0155200.1.exon.1;Parent=LotjaGi3g1v0155200.1
LjG1.1_chr3	PGSB	CDS	21149747	21149800	.	+	0	ID=LotjaGi3g1v0155200.1.CDS.1;Parent=LotjaGi3g1v0155200.1
LjG1.1_chr3	PGSB	exon	21149886	21149955	.	+	.	ID=LotjaGi3g1v0155200.1.exon.2;Parent=LotjaGi3g1v0155200.1
LjG1.1_chr3	PGSB	CDS	21149886	21149955	.	+	0	ID=LotjaGi3g1v0155200.1.CDS.2;Parent=LotjaGi3g1v0155200.1
LjG1.1_chr3	PGSB	exon	21150069	21150147	.	+	.	ID=LotjaGi3g1v0155200.1.exon.3;Parent=LotjaGi3g1v0155200.1
LjG1.1_chr3	PGSB	CDS	21150069	21150147	.	+	2	ID=LotjaGi3g1v0155200.1.CDS.3;Parent=LotjaGi3g1v0155200.1
LjG1.1_chr3	PGSB	exon	21150600	21150681	.	+	.	ID=LotjaGi3g1v0155200.1.exon.4;Parent=LotjaGi3g1v0155200.1
LjG1.1_chr3	PGSB	CDS	21150600	21150681	.	+	1	ID=LotjaGi3g1v0155200.1.CDS.4;Parent=LotjaGi3g1v0155200.1
LjG1.1_chr3	PGSB	exon	21151740	21151848	.	+	.	ID=LotjaGi3g1v0155200.1.exon.5;Parent=LotjaGi3g1v0155200.1
LjG1.1_chr3	PGSB	CDS	21151740	21151848	.	+	0	ID=LotjaGi3g1v0155200.1.CDS.5;Parent=LotjaGi3g1v0155200.1
LjG1.1_chr3	PGSB	exon	21153620	21153708	.	+	.	ID=LotjaGi3g1v0155200.1.exon.6;Parent=LotjaGi3g1v0155200.1
LjG1.1_chr3	PGSB	CDS	21153620	21153708	.	+	2	ID=LotjaGi3g1v0155200.1.CDS.6;Parent=LotjaGi3g1v0155200.1
LjG1.1_chr3	PGSB	exon	21153782	21153846	.	+	.	ID=LotjaGi3g1v0155200.1.exon.7;Parent=LotjaGi3g1v0155200.1
LjG1.1_chr3	PGSB	CDS	21153782	21153846	.	+	0	ID=LotjaGi3g1v0155200.1.CDS.7;Parent=LotjaGi3g1v0155200.1
LjG1.1_chr3	PGSB	exon	21153939	21154017	.	+	.	ID=LotjaGi3g1v0155200.1.exon.8;Parent=LotjaGi3g1v0155200.1
LjG1.1_chr3	PGSB	CDS	21153939	21154017	.	+	1	ID=LotjaGi3g1v0155200.1.CDS.8;Parent=LotjaGi3g1v0155200.1
LjG1.1_chr3	PGSB	CDS	21154286	21154456	.	+	0	ID=LotjaGi3g1v0155200.1.CDS.9;Parent=LotjaGi3g1v0155200.1
LjG1.1_chr3	PGSB	exon	21154286	21154866	.	+	.	ID=LotjaGi3g1v0155200.1.exon.9;Parent=LotjaGi3g1v0155200.1
LjG1.1_chr3	PGSB	three_prime_UTR	21154457	21154866	.	+	.	ID=LotjaGi3g1v0155200.1.three_prime_UTR.2;Parent=LotjaGi3g1v0155200.1
###
LjG1.1_chr3	PGSB	gene	21189102	21195760	.	+	.	ID=LotjaGi3g1v0155300
LjG1.1_chr3	PGSB	mRNA	21189102	21195760	.	+	.	ID=LotjaGi3g1v0155300.1;Parent=LotjaGi3g1v0155300
LjG1.1_chr3	PGSB	five_prime_UTR	21189102	21189322	.	+	.	ID=LotjaGi3g1v0155300.1.five_prime_UTR.1;Parent=LotjaGi3g1v0155300.1
LjG1.1_chr3	PGSB	exon	21189102	21189550	.	+	.	ID=LotjaGi3g1v0155300.1.exon.1;Parent=LotjaGi3g1v0155300.1
LjG1.1_chr3	PGSB	CDS	21189323	21189550	.	+	0	ID=LotjaGi3g1v0155300.1.CDS.1;Parent=LotjaGi3g1v0155300.1
LjG1.1_chr3	PGSB	exon	21189627	21189854	.	+	.	ID=LotjaGi3g1v0155300.1.exon.2;Parent=LotjaGi3g1v0155300.1
LjG1.1_chr3	PGSB	CDS	21189627	21189854	.	+	0	ID=LotjaGi3g1v0155300.1.CDS.2;Parent=LotjaGi3g1v0155300.1
LjG1.1_chr3	PGSB	exon	21192167	21192240	.	+	.	ID=LotjaGi3g1v0155300.1.exon.3;Parent=LotjaGi3g1v0155300.1
LjG1.1_chr3	PGSB	CDS	21192167	21192240	.	+	0	ID=LotjaGi3g1v0155300.1.CDS.3;Parent=LotjaGi3g1v0155300.1
LjG1.1_chr3	PGSB	exon	21192424	21192583	.	+	.	ID=LotjaGi3g1v0155300.1.exon.4;Parent=LotjaGi3g1v0155300.1
LjG1.1_chr3	PGSB	CDS	21192424	21192583	.	+	1	ID=LotjaGi3g1v0155300.1.CDS.4;Parent=LotjaGi3g1v0155300.1
LjG1.1_chr3	PGSB	exon	21193442	21193561	.	+	.	ID=LotjaGi3g1v0155300.1.exon.5;Parent=LotjaGi3g1v0155300.1
LjG1.1_chr3	PGSB	CDS	21193442	21193561	.	+	0	ID=LotjaGi3g1v0155300.1.CDS.5;Parent=LotjaGi3g1v0155300.1
LjG1.1_chr3	PGSB	exon	21193698	21193806	.	+	.	ID=LotjaGi3g1v0155300.1.exon.6;Parent=LotjaGi3g1v0155300.1
LjG1.1_chr3	PGSB	CDS	21193698	21193806	.	+	0	ID=LotjaGi3g1v0155300.1.CDS.6;Parent=LotjaGi3g1v0155300.1
LjG1.1_chr3	PGSB	CDS	21194651	21194832	.	+	2	ID=LotjaGi3g1v0155300.1.CDS.7;Parent=LotjaGi3g1v0155300.1
LjG1.1_chr3	PGSB	exon	21194651	21195760	.	+	.	ID=LotjaGi3g1v0155300.1.exon.7;Parent=LotjaGi3g1v0155300.1
LjG1.1_chr3	PGSB	three_prime_UTR	21194833	21195760	.	+	.	ID=LotjaGi3g1v0155300.1.three_prime_UTR.2;Parent=LotjaGi3g1v0155300.1
###
LjG1.1_chr3	PGSB	gene	21213729	21217287	.	+	.	ID=LotjaGi3g1v0155400
LjG1.1_chr3	PGSB	mRNA	21213729	21217287	.	+	.	ID=LotjaGi3g1v0155400.1;Parent=LotjaGi3g1v0155400
LjG1.1_chr3	PGSB	five_prime_UTR	21213729	21214271	.	+	.	ID=LotjaGi3g1v0155400.1.five_prime_UTR.1;Parent=LotjaGi3g1v0155400.1
LjG1.1_chr3	PGSB	exon	21213729	21217287	.	+	.	ID=LotjaGi3g1v0155400.1.exon.1;Parent=LotjaGi3g1v0155400.1
LjG1.1_chr3	PGSB	CDS	21214272	21216491	.	+	0	ID=LotjaGi3g1v0155400.1.CDS.1;Parent=LotjaGi3g1v0155400.1
LjG1.1_chr3	PGSB	three_prime_UTR	21216492	21217287	.	+	.	ID=LotjaGi3g1v0155400.1.three_prime_UTR.2;Parent=LotjaGi3g1v0155400.1
###
LjG1.1_chr3	PGSB	gene	21232578	21236361	.	-	.	ID=LotjaGi3g1v0155500
LjG1.1_chr3	PGSB	mRNA	21232578	21236361	.	-	.	ID=LotjaGi3g1v0155500.1;Parent=LotjaGi3g1v0155500
LjG1.1_chr3	PGSB	three_prime_UTR	21232578	21233199	.	-	.	ID=LotjaGi3g1v0155500.1.three_prime_UTR.1;Parent=LotjaGi3g1v0155500.1
LjG1.1_chr3	PGSB	exon	21232578	21233440	.	-	.	ID=LotjaGi3g1v0155500.1.exon.1;Parent=LotjaGi3g1v0155500.1
LjG1.1_chr3	PGSB	CDS	21233200	21233440	.	-	1	ID=LotjaGi3g1v0155500.1.CDS.1;Parent=LotjaGi3g1v0155500.1
LjG1.1_chr3	PGSB	exon	21233528	21233553	.	-	.	ID=LotjaGi3g1v0155500.1.exon.2;Parent=LotjaGi3g1v0155500.1
LjG1.1_chr3	PGSB	CDS	21233528	21233553	.	-	0	ID=LotjaGi3g1v0155500.1.CDS.2;Parent=LotjaGi3g1v0155500.1
LjG1.1_chr3	PGSB	exon	21234881	21235102	.	-	.	ID=LotjaGi3g1v0155500.1.exon.3;Parent=LotjaGi3g1v0155500.1
LjG1.1_chr3	PGSB	CDS	21234881	21235102	.	-	0	ID=LotjaGi3g1v0155500.1.CDS.3;Parent=LotjaGi3g1v0155500.1
LjG1.1_chr3	PGSB	CDS	21235810	21236208	.	-	0	ID=LotjaGi3g1v0155500.1.CDS.4;Parent=LotjaGi3g1v0155500.1
LjG1.1_chr3	PGSB	exon	21235810	21236361	.	-	.	ID=LotjaGi3g1v0155500.1.exon.4;Parent=LotjaGi3g1v0155500.1
LjG1.1_chr3	PGSB	five_prime_UTR	21236209	21236361	.	-	.	ID=LotjaGi3g1v0155500.1.five_prime_UTR.2;Parent=LotjaGi3g1v0155500.1
###
LjG1.1_chr3	PGSB	gene	21241868	21246101	.	-	.	ID=LotjaGi3g1v0155600
LjG1.1_chr3	PGSB	mRNA	21241868	21246101	.	-	.	ID=LotjaGi3g1v0155600.1;Parent=LotjaGi3g1v0155600
LjG1.1_chr3	PGSB	three_prime_UTR	21241868	21242875	.	-	.	ID=LotjaGi3g1v0155600.1.three_prime_UTR.1;Parent=LotjaGi3g1v0155600.1
LjG1.1_chr3	PGSB	exon	21241868	21243289	.	-	.	ID=LotjaGi3g1v0155600.1.exon.1;Parent=LotjaGi3g1v0155600.1
LjG1.1_chr3	PGSB	CDS	21242876	21243289	.	-	0	ID=LotjaGi3g1v0155600.1.CDS.1;Parent=LotjaGi3g1v0155600.1
LjG1.1_chr3	PGSB	CDS	21243711	21244427	.	-	0	ID=LotjaGi3g1v0155600.1.CDS.2;Parent=LotjaGi3g1v0155600.1
LjG1.1_chr3	PGSB	exon	21243711	21246101	.	-	.	ID=LotjaGi3g1v0155600.1.exon.2;Parent=LotjaGi3g1v0155600.1
LjG1.1_chr3	PGSB	five_prime_UTR	21244428	21246101	.	-	.	ID=LotjaGi3g1v0155600.1.five_prime_UTR.2;Parent=LotjaGi3g1v0155600.1
###
LjG1.1_chr3	PGSB	gene	21246419	21254752	.	-	.	ID=LotjaGi3g1v0155700
LjG1.1_chr3	PGSB	mRNA	21252542	21254739	.	-	.	ID=LotjaGi3g1v0155700.1;Parent=LotjaGi3g1v0155700
LjG1.1_chr3	PGSB	exon	21252542	21252727	.	-	.	ID=LotjaGi3g1v0155700.1.exon.1;Parent=LotjaGi3g1v0155700.1
LjG1.1_chr3	PGSB	three_prime_UTR	21252542	21252727	.	-	.	ID=LotjaGi3g1v0155700.1.three_prime_UTR.1;Parent=LotjaGi3g1v0155700.1
LjG1.1_chr3	PGSB	three_prime_UTR	21253063	21253231	.	-	.	ID=LotjaGi3g1v0155700.1.three_prime_UTR.2;Parent=LotjaGi3g1v0155700.1
LjG1.1_chr3	PGSB	exon	21253063	21253302	.	-	.	ID=LotjaGi3g1v0155700.1.exon.2;Parent=LotjaGi3g1v0155700.1
LjG1.1_chr3	PGSB	CDS	21253232	21253302	.	-	2	ID=LotjaGi3g1v0155700.1.CDS.1;Parent=LotjaGi3g1v0155700.1
LjG1.1_chr3	PGSB	exon	21253404	21253475	.	-	.	ID=LotjaGi3g1v0155700.1.exon.3;Parent=LotjaGi3g1v0155700.1
LjG1.1_chr3	PGSB	CDS	21253404	21253475	.	-	2	ID=LotjaGi3g1v0155700.1.CDS.2;Parent=LotjaGi3g1v0155700.1
LjG1.1_chr3	PGSB	exon	21254027	21254163	.	-	.	ID=LotjaGi3g1v0155700.1.exon.4;Parent=LotjaGi3g1v0155700.1
LjG1.1_chr3	PGSB	CDS	21254027	21254163	.	-	1	ID=LotjaGi3g1v0155700.1.CDS.3;Parent=LotjaGi3g1v0155700.1
LjG1.1_chr3	PGSB	CDS	21254303	21254697	.	-	0	ID=LotjaGi3g1v0155700.1.CDS.4;Parent=LotjaGi3g1v0155700.1
LjG1.1_chr3	PGSB	exon	21254303	21254739	.	-	.	ID=LotjaGi3g1v0155700.1.exon.5;Parent=LotjaGi3g1v0155700.1
LjG1.1_chr3	PGSB	five_prime_UTR	21254698	21254739	.	-	.	ID=LotjaGi3g1v0155700.1.five_prime_UTR.3;Parent=LotjaGi3g1v0155700.1
###
LjG1.1_chr3	PGSB	gene	21260571	21263728	.	-	.	ID=LotjaGi3g1v0155800
LjG1.1_chr3	PGSB	mRNA	21260571	21263728	.	-	.	ID=LotjaGi3g1v0155800.1;Parent=LotjaGi3g1v0155800
LjG1.1_chr3	PGSB	three_prime_UTR	21260571	21261084	.	-	.	ID=LotjaGi3g1v0155800.1.three_prime_UTR.1;Parent=LotjaGi3g1v0155800.1
LjG1.1_chr3	PGSB	exon	21260571	21261150	.	-	.	ID=LotjaGi3g1v0155800.1.exon.1;Parent=LotjaGi3g1v0155800.1
LjG1.1_chr3	PGSB	CDS	21261085	21261150	.	-	0	ID=LotjaGi3g1v0155800.1.CDS.1;Parent=LotjaGi3g1v0155800.1
LjG1.1_chr3	PGSB	exon	21261285	21263144	.	-	.	ID=LotjaGi3g1v0155800.1.exon.2;Parent=LotjaGi3g1v0155800.1
LjG1.1_chr3	PGSB	CDS	21261285	21263144	.	-	0	ID=LotjaGi3g1v0155800.1.CDS.2;Parent=LotjaGi3g1v0155800.1
LjG1.1_chr3	PGSB	CDS	21263510	21263563	.	-	0	ID=LotjaGi3g1v0155800.1.CDS.3;Parent=LotjaGi3g1v0155800.1
LjG1.1_chr3	PGSB	exon	21263510	21263728	.	-	.	ID=LotjaGi3g1v0155800.1.exon.3;Parent=LotjaGi3g1v0155800.1
LjG1.1_chr3	PGSB	five_prime_UTR	21263564	21263728	.	-	.	ID=LotjaGi3g1v0155800.1.five_prime_UTR.2;Parent=LotjaGi3g1v0155800.1
###
LjG1.1_chr3	PGSB	gene	21282604	21287688	.	-	.	ID=LotjaGi3g1v0155900
LjG1.1_chr3	PGSB	mRNA	21282604	21287688	.	-	.	ID=LotjaGi3g1v0155900.1;Parent=LotjaGi3g1v0155900
LjG1.1_chr3	PGSB	three_prime_UTR	21282604	21283099	.	-	.	ID=LotjaGi3g1v0155900.1.three_prime_UTR.1;Parent=LotjaGi3g1v0155900.1
LjG1.1_chr3	PGSB	exon	21282604	21283184	.	-	.	ID=LotjaGi3g1v0155900.1.exon.1;Parent=LotjaGi3g1v0155900.1
LjG1.1_chr3	PGSB	CDS	21283100	21283184	.	-	1	ID=LotjaGi3g1v0155900.1.CDS.1;Parent=LotjaGi3g1v0155900.1
LjG1.1_chr3	PGSB	exon	21283296	21283351	.	-	.	ID=LotjaGi3g1v0155900.1.exon.2;Parent=LotjaGi3g1v0155900.1
LjG1.1_chr3	PGSB	CDS	21283296	21283351	.	-	0	ID=LotjaGi3g1v0155900.1.CDS.2;Parent=LotjaGi3g1v0155900.1
LjG1.1_chr3	PGSB	exon	21283538	21283646	.	-	.	ID=LotjaGi3g1v0155900.1.exon.3;Parent=LotjaGi3g1v0155900.1
LjG1.1_chr3	PGSB	CDS	21283538	21283646	.	-	1	ID=LotjaGi3g1v0155900.1.CDS.3;Parent=LotjaGi3g1v0155900.1
LjG1.1_chr3	PGSB	exon	21285571	21285614	.	-	.	ID=LotjaGi3g1v0155900.1.exon.4;Parent=LotjaGi3g1v0155900.1
LjG1.1_chr3	PGSB	CDS	21285571	21285614	.	-	0	ID=LotjaGi3g1v0155900.1.CDS.4;Parent=LotjaGi3g1v0155900.1
LjG1.1_chr3	PGSB	CDS	21287304	21287399	.	-	0	ID=LotjaGi3g1v0155900.1.CDS.5;Parent=LotjaGi3g1v0155900.1
LjG1.1_chr3	PGSB	exon	21287304	21287688	.	-	.	ID=LotjaGi3g1v0155900.1.exon.5;Parent=LotjaGi3g1v0155900.1
LjG1.1_chr3	PGSB	five_prime_UTR	21287400	21287688	.	-	.	ID=LotjaGi3g1v0155900.1.five_prime_UTR.2;Parent=LotjaGi3g1v0155900.1
###
LjG1.1_chr3	PGSB	gene	21296025	21297643	.	-	.	ID=LotjaGi3g1v0156000
LjG1.1_chr3	PGSB	mRNA	21296025	21297643	.	-	.	ID=LotjaGi3g1v0156000.1;Parent=LotjaGi3g1v0156000
LjG1.1_chr3	PGSB	three_prime_UTR	21296025	21296629	.	-	.	ID=LotjaGi3g1v0156000.1.three_prime_UTR.1;Parent=LotjaGi3g1v0156000.1
LjG1.1_chr3	PGSB	exon	21296025	21297643	.	-	.	ID=LotjaGi3g1v0156000.1.exon.1;Parent=LotjaGi3g1v0156000.1
LjG1.1_chr3	PGSB	CDS	21296630	21297250	.	-	0	ID=LotjaGi3g1v0156000.1.CDS.1;Parent=LotjaGi3g1v0156000.1
LjG1.1_chr3	PGSB	five_prime_UTR	21297251	21297643	.	-	.	ID=LotjaGi3g1v0156000.1.five_prime_UTR.2;Parent=LotjaGi3g1v0156000.1
###
LjG1.1_chr3	PGSB	gene	21313295	21315881	.	+	.	ID=LotjaGi3g1v0156100
LjG1.1_chr3	PGSB	mRNA	21313295	21315881	.	+	.	ID=LotjaGi3g1v0156100.1;Parent=LotjaGi3g1v0156100
LjG1.1_chr3	PGSB	five_prime_UTR	21313295	21313685	.	+	.	ID=LotjaGi3g1v0156100.1.five_prime_UTR.1;Parent=LotjaGi3g1v0156100.1
LjG1.1_chr3	PGSB	exon	21313295	21313881	.	+	.	ID=LotjaGi3g1v0156100.1.exon.1;Parent=LotjaGi3g1v0156100.1
LjG1.1_chr3	PGSB	CDS	21313686	21313881	.	+	0	ID=LotjaGi3g1v0156100.1.CDS.1;Parent=LotjaGi3g1v0156100.1
LjG1.1_chr3	PGSB	exon	21313983	21314266	.	+	.	ID=LotjaGi3g1v0156100.1.exon.2;Parent=LotjaGi3g1v0156100.1
LjG1.1_chr3	PGSB	CDS	21313983	21314266	.	+	2	ID=LotjaGi3g1v0156100.1.CDS.2;Parent=LotjaGi3g1v0156100.1
LjG1.1_chr3	PGSB	CDS	21314997	21315575	.	+	0	ID=LotjaGi3g1v0156100.1.CDS.3;Parent=LotjaGi3g1v0156100.1
LjG1.1_chr3	PGSB	exon	21314997	21315881	.	+	.	ID=LotjaGi3g1v0156100.1.exon.3;Parent=LotjaGi3g1v0156100.1
LjG1.1_chr3	PGSB	three_prime_UTR	21315576	21315881	.	+	.	ID=LotjaGi3g1v0156100.1.three_prime_UTR.2;Parent=LotjaGi3g1v0156100.1
###
LjG1.1_chr3	PGSB	gene	21320591	21329407	.	+	.	ID=LotjaGi3g1v0156200
LjG1.1_chr3	PGSB	mRNA	21320591	21329407	.	+	.	ID=LotjaGi3g1v0156200.1;Parent=LotjaGi3g1v0156200
LjG1.1_chr3	PGSB	five_prime_UTR	21320591	21320974	.	+	.	ID=LotjaGi3g1v0156200.1.five_prime_UTR.1;Parent=LotjaGi3g1v0156200.1
LjG1.1_chr3	PGSB	exon	21320591	21321020	.	+	.	ID=LotjaGi3g1v0156200.1.exon.1;Parent=LotjaGi3g1v0156200.1
LjG1.1_chr3	PGSB	CDS	21320975	21321020	.	+	0	ID=LotjaGi3g1v0156200.1.CDS.1;Parent=LotjaGi3g1v0156200.1
LjG1.1_chr3	PGSB	exon	21321120	21321175	.	+	.	ID=LotjaGi3g1v0156200.1.exon.2;Parent=LotjaGi3g1v0156200.1
LjG1.1_chr3	PGSB	CDS	21321120	21321175	.	+	2	ID=LotjaGi3g1v0156200.1.CDS.2;Parent=LotjaGi3g1v0156200.1
LjG1.1_chr3	PGSB	exon	21321536	21321711	.	+	.	ID=LotjaGi3g1v0156200.1.exon.3;Parent=LotjaGi3g1v0156200.1
LjG1.1_chr3	PGSB	CDS	21321536	21321711	.	+	0	ID=LotjaGi3g1v0156200.1.CDS.3;Parent=LotjaGi3g1v0156200.1
LjG1.1_chr3	PGSB	exon	21321833	21322506	.	+	.	ID=LotjaGi3g1v0156200.1.exon.4;Parent=LotjaGi3g1v0156200.1
LjG1.1_chr3	PGSB	CDS	21321833	21322506	.	+	1	ID=LotjaGi3g1v0156200.1.CDS.4;Parent=LotjaGi3g1v0156200.1
LjG1.1_chr3	PGSB	CDS	21323079	21323176	.	+	2	ID=LotjaGi3g1v0156200.1.CDS.5;Parent=LotjaGi3g1v0156200.1
LjG1.1_chr3	PGSB	exon	21323079	21329407	.	+	.	ID=LotjaGi3g1v0156200.1.exon.5;Parent=LotjaGi3g1v0156200.1
LjG1.1_chr3	PGSB	three_prime_UTR	21323177	21329407	.	+	.	ID=LotjaGi3g1v0156200.1.three_prime_UTR.2;Parent=LotjaGi3g1v0156200.1
LjG1.1_chr3	PGSB	mRNA	21320591	21329407	.	+	.	ID=LotjaGi3g1v0156200.2;Parent=LotjaGi3g1v0156200
LjG1.1_chr3	PGSB	five_prime_UTR	21320591	21320974	.	+	.	ID=LotjaGi3g1v0156200.2.five_prime_UTR.1;Parent=LotjaGi3g1v0156200.2
LjG1.1_chr3	PGSB	exon	21320591	21321020	.	+	.	ID=LotjaGi3g1v0156200.2.exon.1;Parent=LotjaGi3g1v0156200.2
LjG1.1_chr3	PGSB	CDS	21320975	21321020	.	+	0	ID=LotjaGi3g1v0156200.2.CDS.1;Parent=LotjaGi3g1v0156200.2
LjG1.1_chr3	PGSB	exon	21321123	21321175	.	+	.	ID=LotjaGi3g1v0156200.2.exon.2;Parent=LotjaGi3g1v0156200.2
LjG1.1_chr3	PGSB	CDS	21321123	21321175	.	+	2	ID=LotjaGi3g1v0156200.2.CDS.2;Parent=LotjaGi3g1v0156200.2
LjG1.1_chr3	PGSB	exon	21321536	21321711	.	+	.	ID=LotjaGi3g1v0156200.2.exon.3;Parent=LotjaGi3g1v0156200.2
LjG1.1_chr3	PGSB	CDS	21321536	21321711	.	+	0	ID=LotjaGi3g1v0156200.2.CDS.3;Parent=LotjaGi3g1v0156200.2
LjG1.1_chr3	PGSB	exon	21321833	21322506	.	+	.	ID=LotjaGi3g1v0156200.2.exon.4;Parent=LotjaGi3g1v0156200.2
LjG1.1_chr3	PGSB	CDS	21321833	21322506	.	+	1	ID=LotjaGi3g1v0156200.2.CDS.4;Parent=LotjaGi3g1v0156200.2
LjG1.1_chr3	PGSB	CDS	21323079	21323176	.	+	2	ID=LotjaGi3g1v0156200.2.CDS.5;Parent=LotjaGi3g1v0156200.2
LjG1.1_chr3	PGSB	exon	21323079	21329407	.	+	.	ID=LotjaGi3g1v0156200.2.exon.5;Parent=LotjaGi3g1v0156200.2
LjG1.1_chr3	PGSB	three_prime_UTR	21323177	21329407	.	+	.	ID=LotjaGi3g1v0156200.2.three_prime_UTR.2;Parent=LotjaGi3g1v0156200.2
LjG1.1_chr3	PGSB	mRNA	21321237	21323173	.	+	.	ID=LotjaGi3g1v0156200.3;Parent=LotjaGi3g1v0156200
LjG1.1_chr3	PGSB	exon	21321237	21321251	.	+	.	ID=LotjaGi3g1v0156200.3.exon.1;Parent=LotjaGi3g1v0156200.3
LjG1.1_chr3	PGSB	five_prime_UTR	21321237	21321251	.	+	.	ID=LotjaGi3g1v0156200.3.five_prime_UTR.1;Parent=LotjaGi3g1v0156200.3
LjG1.1_chr3	PGSB	five_prime_UTR	21321536	21321592	.	+	.	ID=LotjaGi3g1v0156200.3.five_prime_UTR.2;Parent=LotjaGi3g1v0156200.3
LjG1.1_chr3	PGSB	exon	21321536	21321711	.	+	.	ID=LotjaGi3g1v0156200.3.exon.2;Parent=LotjaGi3g1v0156200.3
LjG1.1_chr3	PGSB	CDS	21321593	21321711	.	+	0	ID=LotjaGi3g1v0156200.3.CDS.1;Parent=LotjaGi3g1v0156200.3
LjG1.1_chr3	PGSB	exon	21321833	21322424	.	+	.	ID=LotjaGi3g1v0156200.3.exon.3;Parent=LotjaGi3g1v0156200.3
LjG1.1_chr3	PGSB	CDS	21321833	21322424	.	+	1	ID=LotjaGi3g1v0156200.3.CDS.2;Parent=LotjaGi3g1v0156200.3
LjG1.1_chr3	PGSB	CDS	21323079	21323096	.	+	0	ID=LotjaGi3g1v0156200.3.CDS.3;Parent=LotjaGi3g1v0156200.3
LjG1.1_chr3	PGSB	exon	21323079	21323173	.	+	.	ID=LotjaGi3g1v0156200.3.exon.4;Parent=LotjaGi3g1v0156200.3
LjG1.1_chr3	PGSB	three_prime_UTR	21323097	21323173	.	+	.	ID=LotjaGi3g1v0156200.3.three_prime_UTR.3;Parent=LotjaGi3g1v0156200.3
LjG1.1_chr3	PGSB	mRNA	21321237	21323176	.	+	.	ID=LotjaGi3g1v0156200.4;Parent=LotjaGi3g1v0156200
LjG1.1_chr3	PGSB	exon	21321237	21321251	.	+	.	ID=LotjaGi3g1v0156200.4.exon.1;Parent=LotjaGi3g1v0156200.4
LjG1.1_chr3	PGSB	five_prime_UTR	21321237	21321251	.	+	.	ID=LotjaGi3g1v0156200.4.five_prime_UTR.1;Parent=LotjaGi3g1v0156200.4
LjG1.1_chr3	PGSB	five_prime_UTR	21321536	21321592	.	+	.	ID=LotjaGi3g1v0156200.4.five_prime_UTR.2;Parent=LotjaGi3g1v0156200.4
LjG1.1_chr3	PGSB	exon	21321536	21321711	.	+	.	ID=LotjaGi3g1v0156200.4.exon.2;Parent=LotjaGi3g1v0156200.4
LjG1.1_chr3	PGSB	CDS	21321593	21321711	.	+	0	ID=LotjaGi3g1v0156200.4.CDS.1;Parent=LotjaGi3g1v0156200.4
LjG1.1_chr3	PGSB	exon	21321833	21322506	.	+	.	ID=LotjaGi3g1v0156200.4.exon.3;Parent=LotjaGi3g1v0156200.4
LjG1.1_chr3	PGSB	CDS	21321833	21322506	.	+	1	ID=LotjaGi3g1v0156200.4.CDS.2;Parent=LotjaGi3g1v0156200.4
LjG1.1_chr3	PGSB	exon	21323079	21323176	.	+	.	ID=LotjaGi3g1v0156200.4.exon.4;Parent=LotjaGi3g1v0156200.4
LjG1.1_chr3	PGSB	CDS	21323079	21323176	.	+	2	ID=LotjaGi3g1v0156200.4.CDS.3;Parent=LotjaGi3g1v0156200.4
###
LjG1.1_chr3	PGSB	gene	21324048	21340633	.	-	.	ID=LotjaGi3g1v0156300
LjG1.1_chr3	PGSB	mRNA	21324048	21340633	.	-	.	ID=LotjaGi3g1v0156300.1;Parent=LotjaGi3g1v0156300
LjG1.1_chr3	PGSB	three_prime_UTR	21324048	21324338	.	-	.	ID=LotjaGi3g1v0156300.1.three_prime_UTR.1;Parent=LotjaGi3g1v0156300.1
LjG1.1_chr3	PGSB	exon	21324048	21324378	.	-	.	ID=LotjaGi3g1v0156300.1.exon.1;Parent=LotjaGi3g1v0156300.1
LjG1.1_chr3	PGSB	CDS	21324339	21324378	.	-	1	ID=LotjaGi3g1v0156300.1.CDS.1;Parent=LotjaGi3g1v0156300.1
LjG1.1_chr3	PGSB	exon	21324508	21324681	.	-	.	ID=LotjaGi3g1v0156300.1.exon.2;Parent=LotjaGi3g1v0156300.1
LjG1.1_chr3	PGSB	CDS	21324508	21324681	.	-	1	ID=LotjaGi3g1v0156300.1.CDS.2;Parent=LotjaGi3g1v0156300.1
LjG1.1_chr3	PGSB	exon	21324761	21324885	.	-	.	ID=LotjaGi3g1v0156300.1.exon.3;Parent=LotjaGi3g1v0156300.1
LjG1.1_chr3	PGSB	CDS	21324761	21324885	.	-	0	ID=LotjaGi3g1v0156300.1.CDS.3;Parent=LotjaGi3g1v0156300.1
LjG1.1_chr3	PGSB	exon	21325425	21325551	.	-	.	ID=LotjaGi3g1v0156300.1.exon.4;Parent=LotjaGi3g1v0156300.1
LjG1.1_chr3	PGSB	CDS	21325425	21325551	.	-	1	ID=LotjaGi3g1v0156300.1.CDS.4;Parent=LotjaGi3g1v0156300.1
LjG1.1_chr3	PGSB	exon	21325635	21325762	.	-	.	ID=LotjaGi3g1v0156300.1.exon.5;Parent=LotjaGi3g1v0156300.1
LjG1.1_chr3	PGSB	CDS	21325635	21325762	.	-	0	ID=LotjaGi3g1v0156300.1.CDS.5;Parent=LotjaGi3g1v0156300.1
LjG1.1_chr3	PGSB	exon	21326096	21326263	.	-	.	ID=LotjaGi3g1v0156300.1.exon.6;Parent=LotjaGi3g1v0156300.1
LjG1.1_chr3	PGSB	CDS	21326096	21326263	.	-	0	ID=LotjaGi3g1v0156300.1.CDS.6;Parent=LotjaGi3g1v0156300.1
LjG1.1_chr3	PGSB	exon	21326347	21326436	.	-	.	ID=LotjaGi3g1v0156300.1.exon.7;Parent=LotjaGi3g1v0156300.1
LjG1.1_chr3	PGSB	CDS	21326347	21326436	.	-	0	ID=LotjaGi3g1v0156300.1.CDS.7;Parent=LotjaGi3g1v0156300.1
LjG1.1_chr3	PGSB	exon	21326796	21327072	.	-	.	ID=LotjaGi3g1v0156300.1.exon.8;Parent=LotjaGi3g1v0156300.1
LjG1.1_chr3	PGSB	CDS	21326796	21327072	.	-	1	ID=LotjaGi3g1v0156300.1.CDS.8;Parent=LotjaGi3g1v0156300.1
LjG1.1_chr3	PGSB	exon	21327146	21327274	.	-	.	ID=LotjaGi3g1v0156300.1.exon.9;Parent=LotjaGi3g1v0156300.1
LjG1.1_chr3	PGSB	CDS	21327146	21327274	.	-	1	ID=LotjaGi3g1v0156300.1.CDS.9;Parent=LotjaGi3g1v0156300.1
LjG1.1_chr3	PGSB	exon	21327546	21327625	.	-	.	ID=LotjaGi3g1v0156300.1.exon.10;Parent=LotjaGi3g1v0156300.1
LjG1.1_chr3	PGSB	CDS	21327546	21327625	.	-	0	ID=LotjaGi3g1v0156300.1.CDS.10;Parent=LotjaGi3g1v0156300.1
LjG1.1_chr3	PGSB	exon	21328217	21328285	.	-	.	ID=LotjaGi3g1v0156300.1.exon.11;Parent=LotjaGi3g1v0156300.1
LjG1.1_chr3	PGSB	CDS	21328217	21328285	.	-	0	ID=LotjaGi3g1v0156300.1.CDS.11;Parent=LotjaGi3g1v0156300.1
LjG1.1_chr3	PGSB	exon	21328648	21328764	.	-	.	ID=LotjaGi3g1v0156300.1.exon.12;Parent=LotjaGi3g1v0156300.1
LjG1.1_chr3	PGSB	CDS	21328648	21328764	.	-	0	ID=LotjaGi3g1v0156300.1.CDS.12;Parent=LotjaGi3g1v0156300.1
LjG1.1_chr3	PGSB	exon	21328902	21328970	.	-	.	ID=LotjaGi3g1v0156300.1.exon.13;Parent=LotjaGi3g1v0156300.1
LjG1.1_chr3	PGSB	CDS	21328902	21328970	.	-	0	ID=LotjaGi3g1v0156300.1.CDS.13;Parent=LotjaGi3g1v0156300.1
LjG1.1_chr3	PGSB	exon	21329297	21329350	.	-	.	ID=LotjaGi3g1v0156300.1.exon.14;Parent=LotjaGi3g1v0156300.1
LjG1.1_chr3	PGSB	CDS	21329297	21329350	.	-	0	ID=LotjaGi3g1v0156300.1.CDS.14;Parent=LotjaGi3g1v0156300.1
LjG1.1_chr3	PGSB	exon	21329482	21329519	.	-	.	ID=LotjaGi3g1v0156300.1.exon.15;Parent=LotjaGi3g1v0156300.1
LjG1.1_chr3	PGSB	CDS	21329482	21329519	.	-	2	ID=LotjaGi3g1v0156300.1.CDS.15;Parent=LotjaGi3g1v0156300.1
LjG1.1_chr3	PGSB	exon	21330715	21330826	.	-	.	ID=LotjaGi3g1v0156300.1.exon.16;Parent=LotjaGi3g1v0156300.1
LjG1.1_chr3	PGSB	CDS	21330715	21330826	.	-	0	ID=LotjaGi3g1v0156300.1.CDS.16;Parent=LotjaGi3g1v0156300.1
LjG1.1_chr3	PGSB	exon	21331708	21331830	.	-	.	ID=LotjaGi3g1v0156300.1.exon.17;Parent=LotjaGi3g1v0156300.1
LjG1.1_chr3	PGSB	CDS	21331708	21331830	.	-	0	ID=LotjaGi3g1v0156300.1.CDS.17;Parent=LotjaGi3g1v0156300.1
LjG1.1_chr3	PGSB	exon	21331911	21331938	.	-	.	ID=LotjaGi3g1v0156300.1.exon.18;Parent=LotjaGi3g1v0156300.1
LjG1.1_chr3	PGSB	CDS	21331911	21331938	.	-	1	ID=LotjaGi3g1v0156300.1.CDS.18;Parent=LotjaGi3g1v0156300.1
LjG1.1_chr3	PGSB	exon	21333511	21333567	.	-	.	ID=LotjaGi3g1v0156300.1.exon.19;Parent=LotjaGi3g1v0156300.1
LjG1.1_chr3	PGSB	CDS	21333511	21333567	.	-	1	ID=LotjaGi3g1v0156300.1.CDS.19;Parent=LotjaGi3g1v0156300.1
LjG1.1_chr3	PGSB	CDS	21339505	21339635	.	-	0	ID=LotjaGi3g1v0156300.1.CDS.20;Parent=LotjaGi3g1v0156300.1
LjG1.1_chr3	PGSB	exon	21339505	21339650	.	-	.	ID=LotjaGi3g1v0156300.1.exon.20;Parent=LotjaGi3g1v0156300.1
LjG1.1_chr3	PGSB	five_prime_UTR	21339636	21339650	.	-	.	ID=LotjaGi3g1v0156300.1.five_prime_UTR.2;Parent=LotjaGi3g1v0156300.1
LjG1.1_chr3	PGSB	exon	21340418	21340633	.	-	.	ID=LotjaGi3g1v0156300.1.exon.21;Parent=LotjaGi3g1v0156300.1
LjG1.1_chr3	PGSB	five_prime_UTR	21340418	21340633	.	-	.	ID=LotjaGi3g1v0156300.1.five_prime_UTR.3;Parent=LotjaGi3g1v0156300.1
###
LjG1.1_chr3	PGSB	gene	21376036	21379476	.	+	.	ID=LotjaGi3g1v0156400
LjG1.1_chr3	PGSB	mRNA	21376036	21379476	.	+	.	ID=LotjaGi3g1v0156400.1;Parent=LotjaGi3g1v0156400
LjG1.1_chr3	PGSB	five_prime_UTR	21376036	21376462	.	+	.	ID=LotjaGi3g1v0156400.1.five_prime_UTR.1;Parent=LotjaGi3g1v0156400.1
LjG1.1_chr3	PGSB	exon	21376036	21376599	.	+	.	ID=LotjaGi3g1v0156400.1.exon.1;Parent=LotjaGi3g1v0156400.1
LjG1.1_chr3	PGSB	CDS	21376463	21376599	.	+	0	ID=LotjaGi3g1v0156400.1.CDS.1;Parent=LotjaGi3g1v0156400.1
LjG1.1_chr3	PGSB	exon	21376732	21376782	.	+	.	ID=LotjaGi3g1v0156400.1.exon.2;Parent=LotjaGi3g1v0156400.1
LjG1.1_chr3	PGSB	CDS	21376732	21376782	.	+	1	ID=LotjaGi3g1v0156400.1.CDS.2;Parent=LotjaGi3g1v0156400.1
LjG1.1_chr3	PGSB	exon	21377065	21377184	.	+	.	ID=LotjaGi3g1v0156400.1.exon.3;Parent=LotjaGi3g1v0156400.1
LjG1.1_chr3	PGSB	CDS	21377065	21377184	.	+	1	ID=LotjaGi3g1v0156400.1.CDS.3;Parent=LotjaGi3g1v0156400.1
LjG1.1_chr3	PGSB	exon	21377350	21377455	.	+	.	ID=LotjaGi3g1v0156400.1.exon.4;Parent=LotjaGi3g1v0156400.1
LjG1.1_chr3	PGSB	CDS	21377350	21377455	.	+	1	ID=LotjaGi3g1v0156400.1.CDS.4;Parent=LotjaGi3g1v0156400.1
LjG1.1_chr3	PGSB	exon	21377667	21377708	.	+	.	ID=LotjaGi3g1v0156400.1.exon.5;Parent=LotjaGi3g1v0156400.1
LjG1.1_chr3	PGSB	CDS	21377667	21377708	.	+	0	ID=LotjaGi3g1v0156400.1.CDS.5;Parent=LotjaGi3g1v0156400.1
LjG1.1_chr3	PGSB	exon	21377819	21377875	.	+	.	ID=LotjaGi3g1v0156400.1.exon.6;Parent=LotjaGi3g1v0156400.1
LjG1.1_chr3	PGSB	CDS	21377819	21377875	.	+	0	ID=LotjaGi3g1v0156400.1.CDS.6;Parent=LotjaGi3g1v0156400.1
LjG1.1_chr3	PGSB	CDS	21378020	21378766	.	+	0	ID=LotjaGi3g1v0156400.1.CDS.7;Parent=LotjaGi3g1v0156400.1
LjG1.1_chr3	PGSB	exon	21378020	21379476	.	+	.	ID=LotjaGi3g1v0156400.1.exon.7;Parent=LotjaGi3g1v0156400.1
LjG1.1_chr3	PGSB	three_prime_UTR	21378767	21379476	.	+	.	ID=LotjaGi3g1v0156400.1.three_prime_UTR.2;Parent=LotjaGi3g1v0156400.1
LjG1.1_chr3	PGSB	mRNA	21376170	21378968	.	+	.	ID=LotjaGi3g1v0156400.2;Parent=LotjaGi3g1v0156400
LjG1.1_chr3	PGSB	exon	21376170	21376599	.	+	.	ID=LotjaGi3g1v0156400.2.exon.1;Parent=LotjaGi3g1v0156400.2
LjG1.1_chr3	PGSB	five_prime_UTR	21376170	21376599	.	+	.	ID=LotjaGi3g1v0156400.2.five_prime_UTR.1;Parent=LotjaGi3g1v0156400.2
LjG1.1_chr3	PGSB	exon	21376732	21376782	.	+	.	ID=LotjaGi3g1v0156400.2.exon.2;Parent=LotjaGi3g1v0156400.2
LjG1.1_chr3	PGSB	five_prime_UTR	21376732	21376782	.	+	.	ID=LotjaGi3g1v0156400.2.five_prime_UTR.2;Parent=LotjaGi3g1v0156400.2
LjG1.1_chr3	PGSB	exon	21377065	21377195	.	+	.	ID=LotjaGi3g1v0156400.2.exon.3;Parent=LotjaGi3g1v0156400.2
LjG1.1_chr3	PGSB	five_prime_UTR	21377065	21377195	.	+	.	ID=LotjaGi3g1v0156400.2.five_prime_UTR.3;Parent=LotjaGi3g1v0156400.2
LjG1.1_chr3	PGSB	five_prime_UTR	21377350	21377353	.	+	.	ID=LotjaGi3g1v0156400.2.five_prime_UTR.4;Parent=LotjaGi3g1v0156400.2
LjG1.1_chr3	PGSB	exon	21377350	21377455	.	+	.	ID=LotjaGi3g1v0156400.2.exon.4;Parent=LotjaGi3g1v0156400.2
LjG1.1_chr3	PGSB	CDS	21377354	21377455	.	+	0	ID=LotjaGi3g1v0156400.2.CDS.1;Parent=LotjaGi3g1v0156400.2
LjG1.1_chr3	PGSB	exon	21377667	21377708	.	+	.	ID=LotjaGi3g1v0156400.2.exon.5;Parent=LotjaGi3g1v0156400.2
LjG1.1_chr3	PGSB	CDS	21377667	21377708	.	+	0	ID=LotjaGi3g1v0156400.2.CDS.2;Parent=LotjaGi3g1v0156400.2
LjG1.1_chr3	PGSB	exon	21377819	21377875	.	+	.	ID=LotjaGi3g1v0156400.2.exon.6;Parent=LotjaGi3g1v0156400.2
LjG1.1_chr3	PGSB	CDS	21377819	21377875	.	+	0	ID=LotjaGi3g1v0156400.2.CDS.3;Parent=LotjaGi3g1v0156400.2
LjG1.1_chr3	PGSB	CDS	21378020	21378766	.	+	0	ID=LotjaGi3g1v0156400.2.CDS.4;Parent=LotjaGi3g1v0156400.2
LjG1.1_chr3	PGSB	exon	21378020	21378968	.	+	.	ID=LotjaGi3g1v0156400.2.exon.7;Parent=LotjaGi3g1v0156400.2
LjG1.1_chr3	PGSB	three_prime_UTR	21378767	21378968	.	+	.	ID=LotjaGi3g1v0156400.2.three_prime_UTR.5;Parent=LotjaGi3g1v0156400.2
###
LjG1.1_chr3	PGSB	gene	21388649	21394678	.	+	.	ID=LotjaGi3g1v0156500
LjG1.1_chr3	PGSB	mRNA	21388649	21394678	.	+	.	ID=LotjaGi3g1v0156500.1;Parent=LotjaGi3g1v0156500
LjG1.1_chr3	PGSB	five_prime_UTR	21388649	21388884	.	+	.	ID=LotjaGi3g1v0156500.1.five_prime_UTR.1;Parent=LotjaGi3g1v0156500.1
LjG1.1_chr3	PGSB	exon	21388649	21388917	.	+	.	ID=LotjaGi3g1v0156500.1.exon.1;Parent=LotjaGi3g1v0156500.1
LjG1.1_chr3	PGSB	CDS	21388885	21388917	.	+	0	ID=LotjaGi3g1v0156500.1.CDS.1;Parent=LotjaGi3g1v0156500.1
LjG1.1_chr3	PGSB	exon	21390150	21390398	.	+	.	ID=LotjaGi3g1v0156500.1.exon.2;Parent=LotjaGi3g1v0156500.1
LjG1.1_chr3	PGSB	CDS	21390150	21390398	.	+	0	ID=LotjaGi3g1v0156500.1.CDS.2;Parent=LotjaGi3g1v0156500.1
LjG1.1_chr3	PGSB	exon	21390597	21390873	.	+	.	ID=LotjaGi3g1v0156500.1.exon.3;Parent=LotjaGi3g1v0156500.1
LjG1.1_chr3	PGSB	CDS	21390597	21390873	.	+	0	ID=LotjaGi3g1v0156500.1.CDS.3;Parent=LotjaGi3g1v0156500.1
LjG1.1_chr3	PGSB	exon	21391157	21391311	.	+	.	ID=LotjaGi3g1v0156500.1.exon.4;Parent=LotjaGi3g1v0156500.1
LjG1.1_chr3	PGSB	CDS	21391157	21391311	.	+	2	ID=LotjaGi3g1v0156500.1.CDS.4;Parent=LotjaGi3g1v0156500.1
LjG1.1_chr3	PGSB	CDS	21391441	21391578	.	+	0	ID=LotjaGi3g1v0156500.1.CDS.5;Parent=LotjaGi3g1v0156500.1
LjG1.1_chr3	PGSB	exon	21391441	21394678	.	+	.	ID=LotjaGi3g1v0156500.1.exon.5;Parent=LotjaGi3g1v0156500.1
LjG1.1_chr3	PGSB	three_prime_UTR	21391579	21394678	.	+	.	ID=LotjaGi3g1v0156500.1.three_prime_UTR.2;Parent=LotjaGi3g1v0156500.1
LjG1.1_chr3	PGSB	mRNA	21390116	21391578	.	+	.	ID=LotjaGi3g1v0156500.2;Parent=LotjaGi3g1v0156500
LjG1.1_chr3	PGSB	exon	21390116	21390398	.	+	.	ID=LotjaGi3g1v0156500.2.exon.1;Parent=LotjaGi3g1v0156500.2
LjG1.1_chr3	PGSB	CDS	21390261	21390398	.	+	0	ID=LotjaGi3g1v0156500.2.CDS.1;Parent=LotjaGi3g1v0156500.2
LjG1.1_chr3	PGSB	exon	21390597	21390873	.	+	.	ID=LotjaGi3g1v0156500.2.exon.2;Parent=LotjaGi3g1v0156500.2
LjG1.1_chr3	PGSB	CDS	21390597	21390873	.	+	0	ID=LotjaGi3g1v0156500.2.CDS.2;Parent=LotjaGi3g1v0156500.2
LjG1.1_chr3	PGSB	exon	21391157	21391311	.	+	.	ID=LotjaGi3g1v0156500.2.exon.3;Parent=LotjaGi3g1v0156500.2
LjG1.1_chr3	PGSB	CDS	21391157	21391311	.	+	2	ID=LotjaGi3g1v0156500.2.CDS.3;Parent=LotjaGi3g1v0156500.2
LjG1.1_chr3	PGSB	exon	21391441	21391578	.	+	.	ID=LotjaGi3g1v0156500.2.exon.4;Parent=LotjaGi3g1v0156500.2
LjG1.1_chr3	PGSB	CDS	21391441	21391578	.	+	0	ID=LotjaGi3g1v0156500.2.CDS.4;Parent=LotjaGi3g1v0156500.2
###
LjG1.1_chr3	PGSB	gene	21393246	21394551	.	-	.	ID=LotjaGi3g1v0156600
LjG1.1_chr3	PGSB	mRNA	21393246	21394551	.	-	.	ID=LotjaGi3g1v0156600.1;Parent=LotjaGi3g1v0156600
LjG1.1_chr3	PGSB	CDS	21393246	21394385	.	-	0	ID=LotjaGi3g1v0156600.1.CDS.1;Parent=LotjaGi3g1v0156600.1
LjG1.1_chr3	PGSB	exon	21393246	21394551	.	-	.	ID=LotjaGi3g1v0156600.1.exon.1;Parent=LotjaGi3g1v0156600.1
###
LjG1.1_chr3	PGSB	gene	21407456	21410723	.	+	.	ID=LotjaGi3g1v0156700
LjG1.1_chr3	PGSB	mRNA	21407456	21410723	.	+	.	ID=LotjaGi3g1v0156700.1;Parent=LotjaGi3g1v0156700
LjG1.1_chr3	PGSB	exon	21407456	21407629	.	+	.	ID=LotjaGi3g1v0156700.1.exon.1;Parent=LotjaGi3g1v0156700.1
LjG1.1_chr3	PGSB	five_prime_UTR	21407456	21407629	.	+	.	ID=LotjaGi3g1v0156700.1.five_prime_UTR.1;Parent=LotjaGi3g1v0156700.1
LjG1.1_chr3	PGSB	five_prime_UTR	21408177	21408188	.	+	.	ID=LotjaGi3g1v0156700.1.five_prime_UTR.2;Parent=LotjaGi3g1v0156700.1
LjG1.1_chr3	PGSB	exon	21408177	21408269	.	+	.	ID=LotjaGi3g1v0156700.1.exon.2;Parent=LotjaGi3g1v0156700.1
LjG1.1_chr3	PGSB	CDS	21408189	21408269	.	+	0	ID=LotjaGi3g1v0156700.1.CDS.1;Parent=LotjaGi3g1v0156700.1
LjG1.1_chr3	PGSB	exon	21408486	21408656	.	+	.	ID=LotjaGi3g1v0156700.1.exon.3;Parent=LotjaGi3g1v0156700.1
LjG1.1_chr3	PGSB	CDS	21408486	21408656	.	+	0	ID=LotjaGi3g1v0156700.1.CDS.2;Parent=LotjaGi3g1v0156700.1
LjG1.1_chr3	PGSB	exon	21409512	21409739	.	+	.	ID=LotjaGi3g1v0156700.1.exon.4;Parent=LotjaGi3g1v0156700.1
LjG1.1_chr3	PGSB	CDS	21409512	21409739	.	+	0	ID=LotjaGi3g1v0156700.1.CDS.3;Parent=LotjaGi3g1v0156700.1
LjG1.1_chr3	PGSB	exon	21409871	21409984	.	+	.	ID=LotjaGi3g1v0156700.1.exon.5;Parent=LotjaGi3g1v0156700.1
LjG1.1_chr3	PGSB	CDS	21409871	21409984	.	+	0	ID=LotjaGi3g1v0156700.1.CDS.4;Parent=LotjaGi3g1v0156700.1
LjG1.1_chr3	PGSB	CDS	21410121	21410396	.	+	0	ID=LotjaGi3g1v0156700.1.CDS.5;Parent=LotjaGi3g1v0156700.1
LjG1.1_chr3	PGSB	exon	21410121	21410723	.	+	.	ID=LotjaGi3g1v0156700.1.exon.6;Parent=LotjaGi3g1v0156700.1
LjG1.1_chr3	PGSB	three_prime_UTR	21410397	21410723	.	+	.	ID=LotjaGi3g1v0156700.1.three_prime_UTR.3;Parent=LotjaGi3g1v0156700.1
###
LjG1.1_chr3	PGSB	gene	21411999	21412887	.	+	.	ID=LotjaGi3g1v0156800_LC
LjG1.1_chr3	PGSB	mRNA	21411999	21412887	.	+	.	ID=LotjaGi3g1v0156800_LC.1;Parent=LotjaGi3g1v0156800_LC
LjG1.1_chr3	PGSB	five_prime_UTR	21411999	21412000	.	+	.	ID=LotjaGi3g1v0156800_LC.1.five_prime_UTR.1;Parent=LotjaGi3g1v0156800_LC.1
LjG1.1_chr3	PGSB	exon	21411999	21412887	.	+	.	ID=LotjaGi3g1v0156800_LC.1.exon.1;Parent=LotjaGi3g1v0156800_LC.1
LjG1.1_chr3	PGSB	CDS	21412001	21412336	.	+	0	ID=LotjaGi3g1v0156800_LC.1.CDS.1;Parent=LotjaGi3g1v0156800_LC.1
LjG1.1_chr3	PGSB	three_prime_UTR	21412337	21412887	.	+	.	ID=LotjaGi3g1v0156800_LC.1.three_prime_UTR.2;Parent=LotjaGi3g1v0156800_LC.1
###
LjG1.1_chr3	PGSB	gene	21455108	21463625	.	-	.	ID=LotjaGi3g1v0156900
LjG1.1_chr3	PGSB	mRNA	21455108	21463625	.	-	.	ID=LotjaGi3g1v0156900.1;Parent=LotjaGi3g1v0156900
LjG1.1_chr3	PGSB	three_prime_UTR	21455108	21455534	.	-	.	ID=LotjaGi3g1v0156900.1.three_prime_UTR.1;Parent=LotjaGi3g1v0156900.1
LjG1.1_chr3	PGSB	exon	21455108	21455598	.	-	.	ID=LotjaGi3g1v0156900.1.exon.1;Parent=LotjaGi3g1v0156900.1
LjG1.1_chr3	PGSB	CDS	21455535	21455598	.	-	1	ID=LotjaGi3g1v0156900.1.CDS.1;Parent=LotjaGi3g1v0156900.1
LjG1.1_chr3	PGSB	exon	21455681	21455820	.	-	.	ID=LotjaGi3g1v0156900.1.exon.2;Parent=LotjaGi3g1v0156900.1
LjG1.1_chr3	PGSB	CDS	21455681	21455820	.	-	0	ID=LotjaGi3g1v0156900.1.CDS.2;Parent=LotjaGi3g1v0156900.1
LjG1.1_chr3	PGSB	exon	21456211	21456286	.	-	.	ID=LotjaGi3g1v0156900.1.exon.3;Parent=LotjaGi3g1v0156900.1
LjG1.1_chr3	PGSB	CDS	21456211	21456286	.	-	1	ID=LotjaGi3g1v0156900.1.CDS.3;Parent=LotjaGi3g1v0156900.1
LjG1.1_chr3	PGSB	exon	21459555	21459649	.	-	.	ID=LotjaGi3g1v0156900.1.exon.4;Parent=LotjaGi3g1v0156900.1
LjG1.1_chr3	PGSB	CDS	21459555	21459649	.	-	0	ID=LotjaGi3g1v0156900.1.CDS.4;Parent=LotjaGi3g1v0156900.1
LjG1.1_chr3	PGSB	exon	21460263	21460357	.	-	.	ID=LotjaGi3g1v0156900.1.exon.5;Parent=LotjaGi3g1v0156900.1
LjG1.1_chr3	PGSB	CDS	21460263	21460357	.	-	2	ID=LotjaGi3g1v0156900.1.CDS.5;Parent=LotjaGi3g1v0156900.1
LjG1.1_chr3	PGSB	exon	21460540	21460768	.	-	.	ID=LotjaGi3g1v0156900.1.exon.6;Parent=LotjaGi3g1v0156900.1
LjG1.1_chr3	PGSB	CDS	21460540	21460768	.	-	0	ID=LotjaGi3g1v0156900.1.CDS.6;Parent=LotjaGi3g1v0156900.1
LjG1.1_chr3	PGSB	exon	21461174	21461372	.	-	.	ID=LotjaGi3g1v0156900.1.exon.7;Parent=LotjaGi3g1v0156900.1
LjG1.1_chr3	PGSB	CDS	21461174	21461372	.	-	1	ID=LotjaGi3g1v0156900.1.CDS.7;Parent=LotjaGi3g1v0156900.1
LjG1.1_chr3	PGSB	exon	21461980	21462088	.	-	.	ID=LotjaGi3g1v0156900.1.exon.8;Parent=LotjaGi3g1v0156900.1
LjG1.1_chr3	PGSB	CDS	21461980	21462088	.	-	2	ID=LotjaGi3g1v0156900.1.CDS.8;Parent=LotjaGi3g1v0156900.1
LjG1.1_chr3	PGSB	exon	21462226	21462268	.	-	.	ID=LotjaGi3g1v0156900.1.exon.9;Parent=LotjaGi3g1v0156900.1
LjG1.1_chr3	PGSB	CDS	21462226	21462268	.	-	0	ID=LotjaGi3g1v0156900.1.CDS.9;Parent=LotjaGi3g1v0156900.1
LjG1.1_chr3	PGSB	exon	21462450	21462503	.	-	.	ID=LotjaGi3g1v0156900.1.exon.10;Parent=LotjaGi3g1v0156900.1
LjG1.1_chr3	PGSB	CDS	21462450	21462503	.	-	0	ID=LotjaGi3g1v0156900.1.CDS.10;Parent=LotjaGi3g1v0156900.1
LjG1.1_chr3	PGSB	CDS	21463344	21463583	.	-	0	ID=LotjaGi3g1v0156900.1.CDS.11;Parent=LotjaGi3g1v0156900.1
LjG1.1_chr3	PGSB	exon	21463344	21463625	.	-	.	ID=LotjaGi3g1v0156900.1.exon.11;Parent=LotjaGi3g1v0156900.1
LjG1.1_chr3	PGSB	five_prime_UTR	21463584	21463625	.	-	.	ID=LotjaGi3g1v0156900.1.five_prime_UTR.2;Parent=LotjaGi3g1v0156900.1
###
LjG1.1_chr3	PGSB	gene	21470084	21473095	.	-	.	ID=LotjaGi3g1v0157000
LjG1.1_chr3	PGSB	mRNA	21470084	21473094	.	-	.	ID=LotjaGi3g1v0157000.1;Parent=LotjaGi3g1v0157000
LjG1.1_chr3	PGSB	three_prime_UTR	21470084	21470927	.	-	.	ID=LotjaGi3g1v0157000.1.three_prime_UTR.1;Parent=LotjaGi3g1v0157000.1
LjG1.1_chr3	PGSB	exon	21470084	21471697	.	-	.	ID=LotjaGi3g1v0157000.1.exon.1;Parent=LotjaGi3g1v0157000.1
LjG1.1_chr3	PGSB	CDS	21470928	21471697	.	-	2	ID=LotjaGi3g1v0157000.1.CDS.1;Parent=LotjaGi3g1v0157000.1
LjG1.1_chr3	PGSB	exon	21471836	21471901	.	-	.	ID=LotjaGi3g1v0157000.1.exon.2;Parent=LotjaGi3g1v0157000.1
LjG1.1_chr3	PGSB	CDS	21471836	21471901	.	-	2	ID=LotjaGi3g1v0157000.1.CDS.2;Parent=LotjaGi3g1v0157000.1
LjG1.1_chr3	PGSB	exon	21471996	21472093	.	-	.	ID=LotjaGi3g1v0157000.1.exon.3;Parent=LotjaGi3g1v0157000.1
LjG1.1_chr3	PGSB	CDS	21471996	21472093	.	-	1	ID=LotjaGi3g1v0157000.1.CDS.3;Parent=LotjaGi3g1v0157000.1
LjG1.1_chr3	PGSB	CDS	21472558	21472952	.	-	0	ID=LotjaGi3g1v0157000.1.CDS.4;Parent=LotjaGi3g1v0157000.1
LjG1.1_chr3	PGSB	exon	21472558	21473094	.	-	.	ID=LotjaGi3g1v0157000.1.exon.4;Parent=LotjaGi3g1v0157000.1
LjG1.1_chr3	PGSB	five_prime_UTR	21472953	21473094	.	-	.	ID=LotjaGi3g1v0157000.1.five_prime_UTR.2;Parent=LotjaGi3g1v0157000.1
LjG1.1_chr3	PGSB	mRNA	21470084	21473094	.	-	.	ID=LotjaGi3g1v0157000.2;Parent=LotjaGi3g1v0157000
LjG1.1_chr3	PGSB	three_prime_UTR	21470084	21470927	.	-	.	ID=LotjaGi3g1v0157000.2.three_prime_UTR.1;Parent=LotjaGi3g1v0157000.2
LjG1.1_chr3	PGSB	exon	21470084	21471214	.	-	.	ID=LotjaGi3g1v0157000.2.exon.1;Parent=LotjaGi3g1v0157000.2
LjG1.1_chr3	PGSB	CDS	21470928	21471214	.	-	2	ID=LotjaGi3g1v0157000.2.CDS.1;Parent=LotjaGi3g1v0157000.2
LjG1.1_chr3	PGSB	exon	21471269	21471697	.	-	.	ID=LotjaGi3g1v0157000.2.exon.2;Parent=LotjaGi3g1v0157000.2
LjG1.1_chr3	PGSB	CDS	21471269	21471697	.	-	2	ID=LotjaGi3g1v0157000.2.CDS.2;Parent=LotjaGi3g1v0157000.2
LjG1.1_chr3	PGSB	exon	21471836	21471901	.	-	.	ID=LotjaGi3g1v0157000.2.exon.3;Parent=LotjaGi3g1v0157000.2
LjG1.1_chr3	PGSB	CDS	21471836	21471901	.	-	2	ID=LotjaGi3g1v0157000.2.CDS.3;Parent=LotjaGi3g1v0157000.2
LjG1.1_chr3	PGSB	exon	21471996	21472093	.	-	.	ID=LotjaGi3g1v0157000.2.exon.4;Parent=LotjaGi3g1v0157000.2
LjG1.1_chr3	PGSB	CDS	21471996	21472093	.	-	1	ID=LotjaGi3g1v0157000.2.CDS.4;Parent=LotjaGi3g1v0157000.2
LjG1.1_chr3	PGSB	CDS	21472558	21472952	.	-	0	ID=LotjaGi3g1v0157000.2.CDS.5;Parent=LotjaGi3g1v0157000.2
LjG1.1_chr3	PGSB	exon	21472558	21473094	.	-	.	ID=LotjaGi3g1v0157000.2.exon.5;Parent=LotjaGi3g1v0157000.2
LjG1.1_chr3	PGSB	five_prime_UTR	21472953	21473094	.	-	.	ID=LotjaGi3g1v0157000.2.five_prime_UTR.2;Parent=LotjaGi3g1v0157000.2
LjG1.1_chr3	PGSB	mRNA	21470084	21473094	.	-	.	ID=LotjaGi3g1v0157000.3;Parent=LotjaGi3g1v0157000
LjG1.1_chr3	PGSB	three_prime_UTR	21470084	21470927	.	-	.	ID=LotjaGi3g1v0157000.3.three_prime_UTR.1;Parent=LotjaGi3g1v0157000.3
LjG1.1_chr3	PGSB	exon	21470084	21471214	.	-	.	ID=LotjaGi3g1v0157000.3.exon.1;Parent=LotjaGi3g1v0157000.3
LjG1.1_chr3	PGSB	CDS	21470928	21471214	.	-	2	ID=LotjaGi3g1v0157000.3.CDS.1;Parent=LotjaGi3g1v0157000.3
LjG1.1_chr3	PGSB	exon	21471242	21471433	.	-	.	ID=LotjaGi3g1v0157000.3.exon.2;Parent=LotjaGi3g1v0157000.3
LjG1.1_chr3	PGSB	CDS	21471242	21471433	.	-	2	ID=LotjaGi3g1v0157000.3.CDS.2;Parent=LotjaGi3g1v0157000.3
LjG1.1_chr3	PGSB	exon	21471479	21471697	.	-	.	ID=LotjaGi3g1v0157000.3.exon.3;Parent=LotjaGi3g1v0157000.3
LjG1.1_chr3	PGSB	CDS	21471479	21471697	.	-	2	ID=LotjaGi3g1v0157000.3.CDS.3;Parent=LotjaGi3g1v0157000.3
LjG1.1_chr3	PGSB	exon	21471836	21471901	.	-	.	ID=LotjaGi3g1v0157000.3.exon.4;Parent=LotjaGi3g1v0157000.3
LjG1.1_chr3	PGSB	CDS	21471836	21471901	.	-	2	ID=LotjaGi3g1v0157000.3.CDS.4;Parent=LotjaGi3g1v0157000.3
LjG1.1_chr3	PGSB	exon	21471996	21472093	.	-	.	ID=LotjaGi3g1v0157000.3.exon.5;Parent=LotjaGi3g1v0157000.3
LjG1.1_chr3	PGSB	CDS	21471996	21472093	.	-	1	ID=LotjaGi3g1v0157000.3.CDS.5;Parent=LotjaGi3g1v0157000.3
LjG1.1_chr3	PGSB	CDS	21472558	21472952	.	-	0	ID=LotjaGi3g1v0157000.3.CDS.6;Parent=LotjaGi3g1v0157000.3
LjG1.1_chr3	PGSB	exon	21472558	21473094	.	-	.	ID=LotjaGi3g1v0157000.3.exon.6;Parent=LotjaGi3g1v0157000.3
LjG1.1_chr3	PGSB	five_prime_UTR	21472953	21473094	.	-	.	ID=LotjaGi3g1v0157000.3.five_prime_UTR.2;Parent=LotjaGi3g1v0157000.3
LjG1.1_chr3	PGSB	mRNA	21470421	21473037	.	-	.	ID=LotjaGi3g1v0157000.4;Parent=LotjaGi3g1v0157000
LjG1.1_chr3	PGSB	three_prime_UTR	21470421	21470927	.	-	.	ID=LotjaGi3g1v0157000.4.three_prime_UTR.1;Parent=LotjaGi3g1v0157000.4
LjG1.1_chr3	PGSB	exon	21470421	21471214	.	-	.	ID=LotjaGi3g1v0157000.4.exon.1;Parent=LotjaGi3g1v0157000.4
LjG1.1_chr3	PGSB	CDS	21470928	21471214	.	-	2	ID=LotjaGi3g1v0157000.4.CDS.1;Parent=LotjaGi3g1v0157000.4
LjG1.1_chr3	PGSB	exon	21471242	21471697	.	-	.	ID=LotjaGi3g1v0157000.4.exon.2;Parent=LotjaGi3g1v0157000.4
LjG1.1_chr3	PGSB	CDS	21471242	21471697	.	-	2	ID=LotjaGi3g1v0157000.4.CDS.2;Parent=LotjaGi3g1v0157000.4
LjG1.1_chr3	PGSB	exon	21471836	21471901	.	-	.	ID=LotjaGi3g1v0157000.4.exon.3;Parent=LotjaGi3g1v0157000.4
LjG1.1_chr3	PGSB	CDS	21471836	21471901	.	-	2	ID=LotjaGi3g1v0157000.4.CDS.3;Parent=LotjaGi3g1v0157000.4
LjG1.1_chr3	PGSB	exon	21471996	21472093	.	-	.	ID=LotjaGi3g1v0157000.4.exon.4;Parent=LotjaGi3g1v0157000.4
LjG1.1_chr3	PGSB	CDS	21471996	21472093	.	-	1	ID=LotjaGi3g1v0157000.4.CDS.4;Parent=LotjaGi3g1v0157000.4
LjG1.1_chr3	PGSB	CDS	21472558	21472952	.	-	0	ID=LotjaGi3g1v0157000.4.CDS.5;Parent=LotjaGi3g1v0157000.4
LjG1.1_chr3	PGSB	exon	21472558	21473037	.	-	.	ID=LotjaGi3g1v0157000.4.exon.5;Parent=LotjaGi3g1v0157000.4
LjG1.1_chr3	PGSB	five_prime_UTR	21472953	21473037	.	-	.	ID=LotjaGi3g1v0157000.4.five_prime_UTR.2;Parent=LotjaGi3g1v0157000.4
LjG1.1_chr3	PGSB	mRNA	21470421	21473037	.	-	.	ID=LotjaGi3g1v0157000.5;Parent=LotjaGi3g1v0157000
LjG1.1_chr3	PGSB	three_prime_UTR	21470421	21470927	.	-	.	ID=LotjaGi3g1v0157000.5.three_prime_UTR.1;Parent=LotjaGi3g1v0157000.5
LjG1.1_chr3	PGSB	exon	21470421	21471433	.	-	.	ID=LotjaGi3g1v0157000.5.exon.1;Parent=LotjaGi3g1v0157000.5
LjG1.1_chr3	PGSB	CDS	21470928	21471433	.	-	2	ID=LotjaGi3g1v0157000.5.CDS.1;Parent=LotjaGi3g1v0157000.5
LjG1.1_chr3	PGSB	exon	21471479	21471697	.	-	.	ID=LotjaGi3g1v0157000.5.exon.2;Parent=LotjaGi3g1v0157000.5
LjG1.1_chr3	PGSB	CDS	21471479	21471697	.	-	2	ID=LotjaGi3g1v0157000.5.CDS.2;Parent=LotjaGi3g1v0157000.5
LjG1.1_chr3	PGSB	exon	21471836	21471901	.	-	.	ID=LotjaGi3g1v0157000.5.exon.3;Parent=LotjaGi3g1v0157000.5
LjG1.1_chr3	PGSB	CDS	21471836	21471901	.	-	2	ID=LotjaGi3g1v0157000.5.CDS.3;Parent=LotjaGi3g1v0157000.5
LjG1.1_chr3	PGSB	exon	21471996	21472093	.	-	.	ID=LotjaGi3g1v0157000.5.exon.4;Parent=LotjaGi3g1v0157000.5
LjG1.1_chr3	PGSB	CDS	21471996	21472093	.	-	1	ID=LotjaGi3g1v0157000.5.CDS.4;Parent=LotjaGi3g1v0157000.5
LjG1.1_chr3	PGSB	CDS	21472558	21472952	.	-	0	ID=LotjaGi3g1v0157000.5.CDS.5;Parent=LotjaGi3g1v0157000.5
LjG1.1_chr3	PGSB	exon	21472558	21473037	.	-	.	ID=LotjaGi3g1v0157000.5.exon.5;Parent=LotjaGi3g1v0157000.5
LjG1.1_chr3	PGSB	five_prime_UTR	21472953	21473037	.	-	.	ID=LotjaGi3g1v0157000.5.five_prime_UTR.2;Parent=LotjaGi3g1v0157000.5
LjG1.1_chr3	PGSB	mRNA	21470421	21473037	.	-	.	ID=LotjaGi3g1v0157000.6;Parent=LotjaGi3g1v0157000
LjG1.1_chr3	PGSB	three_prime_UTR	21470421	21470927	.	-	.	ID=LotjaGi3g1v0157000.6.three_prime_UTR.1;Parent=LotjaGi3g1v0157000.6
LjG1.1_chr3	PGSB	exon	21470421	21471214	.	-	.	ID=LotjaGi3g1v0157000.6.exon.1;Parent=LotjaGi3g1v0157000.6
LjG1.1_chr3	PGSB	CDS	21470928	21471214	.	-	2	ID=LotjaGi3g1v0157000.6.CDS.1;Parent=LotjaGi3g1v0157000.6
LjG1.1_chr3	PGSB	exon	21471269	21471433	.	-	.	ID=LotjaGi3g1v0157000.6.exon.2;Parent=LotjaGi3g1v0157000.6
LjG1.1_chr3	PGSB	CDS	21471269	21471433	.	-	2	ID=LotjaGi3g1v0157000.6.CDS.2;Parent=LotjaGi3g1v0157000.6
LjG1.1_chr3	PGSB	exon	21471479	21471697	.	-	.	ID=LotjaGi3g1v0157000.6.exon.3;Parent=LotjaGi3g1v0157000.6
LjG1.1_chr3	PGSB	CDS	21471479	21471697	.	-	2	ID=LotjaGi3g1v0157000.6.CDS.3;Parent=LotjaGi3g1v0157000.6
LjG1.1_chr3	PGSB	exon	21471836	21471901	.	-	.	ID=LotjaGi3g1v0157000.6.exon.4;Parent=LotjaGi3g1v0157000.6
LjG1.1_chr3	PGSB	CDS	21471836	21471901	.	-	2	ID=LotjaGi3g1v0157000.6.CDS.4;Parent=LotjaGi3g1v0157000.6
LjG1.1_chr3	PGSB	exon	21471996	21472093	.	-	.	ID=LotjaGi3g1v0157000.6.exon.5;Parent=LotjaGi3g1v0157000.6
LjG1.1_chr3	PGSB	CDS	21471996	21472093	.	-	1	ID=LotjaGi3g1v0157000.6.CDS.5;Parent=LotjaGi3g1v0157000.6
LjG1.1_chr3	PGSB	CDS	21472558	21472952	.	-	0	ID=LotjaGi3g1v0157000.6.CDS.6;Parent=LotjaGi3g1v0157000.6
LjG1.1_chr3	PGSB	exon	21472558	21473037	.	-	.	ID=LotjaGi3g1v0157000.6.exon.6;Parent=LotjaGi3g1v0157000.6
LjG1.1_chr3	PGSB	five_prime_UTR	21472953	21473037	.	-	.	ID=LotjaGi3g1v0157000.6.five_prime_UTR.2;Parent=LotjaGi3g1v0157000.6
LjG1.1_chr3	PGSB	mRNA	21470634	21473095	.	-	.	ID=LotjaGi3g1v0157000.7;Parent=LotjaGi3g1v0157000
LjG1.1_chr3	PGSB	three_prime_UTR	21470634	21470927	.	-	.	ID=LotjaGi3g1v0157000.7.three_prime_UTR.1;Parent=LotjaGi3g1v0157000.7
LjG1.1_chr3	PGSB	exon	21470634	21471241	.	-	.	ID=LotjaGi3g1v0157000.7.exon.1;Parent=LotjaGi3g1v0157000.7
LjG1.1_chr3	PGSB	CDS	21470928	21471241	.	-	2	ID=LotjaGi3g1v0157000.7.CDS.1;Parent=LotjaGi3g1v0157000.7
LjG1.1_chr3	PGSB	exon	21471269	21471697	.	-	.	ID=LotjaGi3g1v0157000.7.exon.2;Parent=LotjaGi3g1v0157000.7
LjG1.1_chr3	PGSB	CDS	21471269	21471697	.	-	2	ID=LotjaGi3g1v0157000.7.CDS.2;Parent=LotjaGi3g1v0157000.7
LjG1.1_chr3	PGSB	exon	21471836	21471901	.	-	.	ID=LotjaGi3g1v0157000.7.exon.3;Parent=LotjaGi3g1v0157000.7
LjG1.1_chr3	PGSB	CDS	21471836	21471901	.	-	2	ID=LotjaGi3g1v0157000.7.CDS.3;Parent=LotjaGi3g1v0157000.7
LjG1.1_chr3	PGSB	exon	21471996	21472093	.	-	.	ID=LotjaGi3g1v0157000.7.exon.4;Parent=LotjaGi3g1v0157000.7
LjG1.1_chr3	PGSB	CDS	21471996	21472093	.	-	1	ID=LotjaGi3g1v0157000.7.CDS.4;Parent=LotjaGi3g1v0157000.7
LjG1.1_chr3	PGSB	CDS	21472558	21472952	.	-	0	ID=LotjaGi3g1v0157000.7.CDS.5;Parent=LotjaGi3g1v0157000.7
LjG1.1_chr3	PGSB	exon	21472558	21473095	.	-	.	ID=LotjaGi3g1v0157000.7.exon.5;Parent=LotjaGi3g1v0157000.7
LjG1.1_chr3	PGSB	five_prime_UTR	21472953	21473095	.	-	.	ID=LotjaGi3g1v0157000.7.five_prime_UTR.2;Parent=LotjaGi3g1v0157000.7
###
LjG1.1_chr3	PGSB	gene	21483558	21490318	.	-	.	ID=LotjaGi3g1v0157100
LjG1.1_chr3	PGSB	mRNA	21483558	21490318	.	-	.	ID=LotjaGi3g1v0157100.1;Parent=LotjaGi3g1v0157100
LjG1.1_chr3	PGSB	three_prime_UTR	21483558	21487147	.	-	.	ID=LotjaGi3g1v0157100.1.three_prime_UTR.1;Parent=LotjaGi3g1v0157100.1
LjG1.1_chr3	PGSB	exon	21483558	21487531	.	-	.	ID=LotjaGi3g1v0157100.1.exon.1;Parent=LotjaGi3g1v0157100.1
LjG1.1_chr3	PGSB	CDS	21487148	21487531	.	-	0	ID=LotjaGi3g1v0157100.1.CDS.1;Parent=LotjaGi3g1v0157100.1
LjG1.1_chr3	PGSB	exon	21488511	21488661	.	-	.	ID=LotjaGi3g1v0157100.1.exon.2;Parent=LotjaGi3g1v0157100.1
LjG1.1_chr3	PGSB	CDS	21488511	21488661	.	-	1	ID=LotjaGi3g1v0157100.1.CDS.2;Parent=LotjaGi3g1v0157100.1
LjG1.1_chr3	PGSB	exon	21488832	21489069	.	-	.	ID=LotjaGi3g1v0157100.1.exon.3;Parent=LotjaGi3g1v0157100.1
LjG1.1_chr3	PGSB	CDS	21488832	21489069	.	-	2	ID=LotjaGi3g1v0157100.1.CDS.3;Parent=LotjaGi3g1v0157100.1
LjG1.1_chr3	PGSB	exon	21489235	21489445	.	-	.	ID=LotjaGi3g1v0157100.1.exon.4;Parent=LotjaGi3g1v0157100.1
LjG1.1_chr3	PGSB	CDS	21489235	21489445	.	-	0	ID=LotjaGi3g1v0157100.1.CDS.4;Parent=LotjaGi3g1v0157100.1
LjG1.1_chr3	PGSB	exon	21489569	21489684	.	-	.	ID=LotjaGi3g1v0157100.1.exon.5;Parent=LotjaGi3g1v0157100.1
LjG1.1_chr3	PGSB	CDS	21489569	21489684	.	-	2	ID=LotjaGi3g1v0157100.1.CDS.5;Parent=LotjaGi3g1v0157100.1
LjG1.1_chr3	PGSB	CDS	21490003	21490075	.	-	0	ID=LotjaGi3g1v0157100.1.CDS.6;Parent=LotjaGi3g1v0157100.1
LjG1.1_chr3	PGSB	exon	21490003	21490318	.	-	.	ID=LotjaGi3g1v0157100.1.exon.6;Parent=LotjaGi3g1v0157100.1
LjG1.1_chr3	PGSB	five_prime_UTR	21490076	21490318	.	-	.	ID=LotjaGi3g1v0157100.1.five_prime_UTR.2;Parent=LotjaGi3g1v0157100.1
LjG1.1_chr3	PGSB	mRNA	21483558	21490318	.	-	.	ID=LotjaGi3g1v0157100.2;Parent=LotjaGi3g1v0157100
LjG1.1_chr3	PGSB	three_prime_UTR	21483558	21487147	.	-	.	ID=LotjaGi3g1v0157100.2.three_prime_UTR.1;Parent=LotjaGi3g1v0157100.2
LjG1.1_chr3	PGSB	exon	21483558	21487531	.	-	.	ID=LotjaGi3g1v0157100.2.exon.1;Parent=LotjaGi3g1v0157100.2
LjG1.1_chr3	PGSB	CDS	21487148	21487531	.	-	0	ID=LotjaGi3g1v0157100.2.CDS.1;Parent=LotjaGi3g1v0157100.2
LjG1.1_chr3	PGSB	exon	21488511	21488661	.	-	.	ID=LotjaGi3g1v0157100.2.exon.2;Parent=LotjaGi3g1v0157100.2
LjG1.1_chr3	PGSB	CDS	21488511	21488661	.	-	1	ID=LotjaGi3g1v0157100.2.CDS.2;Parent=LotjaGi3g1v0157100.2
LjG1.1_chr3	PGSB	exon	21488832	21489069	.	-	.	ID=LotjaGi3g1v0157100.2.exon.3;Parent=LotjaGi3g1v0157100.2
LjG1.1_chr3	PGSB	CDS	21488832	21489069	.	-	2	ID=LotjaGi3g1v0157100.2.CDS.3;Parent=LotjaGi3g1v0157100.2
LjG1.1_chr3	PGSB	exon	21489235	21489445	.	-	.	ID=LotjaGi3g1v0157100.2.exon.4;Parent=LotjaGi3g1v0157100.2
LjG1.1_chr3	PGSB	CDS	21489235	21489445	.	-	0	ID=LotjaGi3g1v0157100.2.CDS.4;Parent=LotjaGi3g1v0157100.2
LjG1.1_chr3	PGSB	exon	21489569	21489687	.	-	.	ID=LotjaGi3g1v0157100.2.exon.5;Parent=LotjaGi3g1v0157100.2
LjG1.1_chr3	PGSB	CDS	21489569	21489687	.	-	2	ID=LotjaGi3g1v0157100.2.CDS.5;Parent=LotjaGi3g1v0157100.2
LjG1.1_chr3	PGSB	CDS	21490003	21490075	.	-	0	ID=LotjaGi3g1v0157100.2.CDS.6;Parent=LotjaGi3g1v0157100.2
LjG1.1_chr3	PGSB	exon	21490003	21490318	.	-	.	ID=LotjaGi3g1v0157100.2.exon.6;Parent=LotjaGi3g1v0157100.2
LjG1.1_chr3	PGSB	five_prime_UTR	21490076	21490318	.	-	.	ID=LotjaGi3g1v0157100.2.five_prime_UTR.2;Parent=LotjaGi3g1v0157100.2
###
LjG1.1_chr3	PGSB	gene	21483854	21486477	.	+	.	ID=LotjaGi3g1v0157200
LjG1.1_chr3	PGSB	mRNA	21483854	21486477	.	+	.	ID=LotjaGi3g1v0157200.1;Parent=LotjaGi3g1v0157200
LjG1.1_chr3	PGSB	five_prime_UTR	21483854	21484140	.	+	.	ID=LotjaGi3g1v0157200.1.five_prime_UTR.1;Parent=LotjaGi3g1v0157200.1
LjG1.1_chr3	PGSB	exon	21483854	21486477	.	+	.	ID=LotjaGi3g1v0157200.1.exon.1;Parent=LotjaGi3g1v0157200.1
LjG1.1_chr3	PGSB	CDS	21484141	21485991	.	+	0	ID=LotjaGi3g1v0157200.1.CDS.1;Parent=LotjaGi3g1v0157200.1
LjG1.1_chr3	PGSB	three_prime_UTR	21485992	21486477	.	+	.	ID=LotjaGi3g1v0157200.1.three_prime_UTR.2;Parent=LotjaGi3g1v0157200.1
###
LjG1.1_chr3	PGSB	gene	21491724	21496202	.	-	.	ID=LotjaGi3g1v0157300
LjG1.1_chr3	PGSB	mRNA	21491724	21496202	.	-	.	ID=LotjaGi3g1v0157300.1;Parent=LotjaGi3g1v0157300
LjG1.1_chr3	PGSB	three_prime_UTR	21491724	21492053	.	-	.	ID=LotjaGi3g1v0157300.1.three_prime_UTR.1;Parent=LotjaGi3g1v0157300.1
LjG1.1_chr3	PGSB	exon	21491724	21492260	.	-	.	ID=LotjaGi3g1v0157300.1.exon.1;Parent=LotjaGi3g1v0157300.1
LjG1.1_chr3	PGSB	CDS	21492054	21492260	.	-	0	ID=LotjaGi3g1v0157300.1.CDS.1;Parent=LotjaGi3g1v0157300.1
LjG1.1_chr3	PGSB	exon	21492965	21493105	.	-	.	ID=LotjaGi3g1v0157300.1.exon.2;Parent=LotjaGi3g1v0157300.1
LjG1.1_chr3	PGSB	CDS	21492965	21493105	.	-	0	ID=LotjaGi3g1v0157300.1.CDS.2;Parent=LotjaGi3g1v0157300.1
LjG1.1_chr3	PGSB	exon	21493187	21493387	.	-	.	ID=LotjaGi3g1v0157300.1.exon.3;Parent=LotjaGi3g1v0157300.1
LjG1.1_chr3	PGSB	CDS	21493187	21493387	.	-	0	ID=LotjaGi3g1v0157300.1.CDS.3;Parent=LotjaGi3g1v0157300.1
LjG1.1_chr3	PGSB	exon	21493570	21493650	.	-	.	ID=LotjaGi3g1v0157300.1.exon.4;Parent=LotjaGi3g1v0157300.1
LjG1.1_chr3	PGSB	CDS	21493570	21493650	.	-	0	ID=LotjaGi3g1v0157300.1.CDS.4;Parent=LotjaGi3g1v0157300.1
LjG1.1_chr3	PGSB	exon	21494840	21495022	.	-	.	ID=LotjaGi3g1v0157300.1.exon.5;Parent=LotjaGi3g1v0157300.1
LjG1.1_chr3	PGSB	CDS	21494840	21495022	.	-	0	ID=LotjaGi3g1v0157300.1.CDS.5;Parent=LotjaGi3g1v0157300.1
LjG1.1_chr3	PGSB	exon	21495136	21495285	.	-	.	ID=LotjaGi3g1v0157300.1.exon.6;Parent=LotjaGi3g1v0157300.1
LjG1.1_chr3	PGSB	CDS	21495136	21495285	.	-	0	ID=LotjaGi3g1v0157300.1.CDS.6;Parent=LotjaGi3g1v0157300.1
LjG1.1_chr3	PGSB	CDS	21495750	21496106	.	-	0	ID=LotjaGi3g1v0157300.1.CDS.7;Parent=LotjaGi3g1v0157300.1
LjG1.1_chr3	PGSB	exon	21495750	21496202	.	-	.	ID=LotjaGi3g1v0157300.1.exon.7;Parent=LotjaGi3g1v0157300.1
LjG1.1_chr3	PGSB	five_prime_UTR	21496107	21496202	.	-	.	ID=LotjaGi3g1v0157300.1.five_prime_UTR.2;Parent=LotjaGi3g1v0157300.1
###
LjG1.1_chr3	PGSB	gene	21497788	21501755	.	-	.	ID=LotjaGi3g1v0157400
LjG1.1_chr3	PGSB	mRNA	21497788	21501755	.	-	.	ID=LotjaGi3g1v0157400.1;Parent=LotjaGi3g1v0157400
LjG1.1_chr3	PGSB	exon	21497788	21499493	.	-	.	ID=LotjaGi3g1v0157400.1.exon.1;Parent=LotjaGi3g1v0157400.1
LjG1.1_chr3	PGSB	three_prime_UTR	21497788	21499493	.	-	.	ID=LotjaGi3g1v0157400.1.three_prime_UTR.1;Parent=LotjaGi3g1v0157400.1
LjG1.1_chr3	PGSB	three_prime_UTR	21500978	21500990	.	-	.	ID=LotjaGi3g1v0157400.1.three_prime_UTR.2;Parent=LotjaGi3g1v0157400.1
LjG1.1_chr3	PGSB	exon	21500978	21501755	.	-	.	ID=LotjaGi3g1v0157400.1.exon.2;Parent=LotjaGi3g1v0157400.1
LjG1.1_chr3	PGSB	CDS	21500991	21501569	.	-	0	ID=LotjaGi3g1v0157400.1.CDS.1;Parent=LotjaGi3g1v0157400.1
LjG1.1_chr3	PGSB	five_prime_UTR	21501570	21501755	.	-	.	ID=LotjaGi3g1v0157400.1.five_prime_UTR.3;Parent=LotjaGi3g1v0157400.1
LjG1.1_chr3	PGSB	mRNA	21500991	21501569	.	-	.	ID=LotjaGi3g1v0157400.2;Parent=LotjaGi3g1v0157400
LjG1.1_chr3	PGSB	exon	21500991	21501449	.	-	.	ID=LotjaGi3g1v0157400.2.exon.1;Parent=LotjaGi3g1v0157400.2
LjG1.1_chr3	PGSB	CDS	21500991	21501449	.	-	0	ID=LotjaGi3g1v0157400.2.CDS.1;Parent=LotjaGi3g1v0157400.2
LjG1.1_chr3	PGSB	exon	21501513	21501569	.	-	.	ID=LotjaGi3g1v0157400.2.exon.2;Parent=LotjaGi3g1v0157400.2
LjG1.1_chr3	PGSB	CDS	21501513	21501569	.	-	0	ID=LotjaGi3g1v0157400.2.CDS.2;Parent=LotjaGi3g1v0157400.2
LjG1.1_chr3	PGSB	mRNA	21500991	21501569	.	-	.	ID=LotjaGi3g1v0157400.3;Parent=LotjaGi3g1v0157400
LjG1.1_chr3	PGSB	exon	21500991	21501569	.	-	.	ID=LotjaGi3g1v0157400.3.exon.1;Parent=LotjaGi3g1v0157400.3
LjG1.1_chr3	PGSB	CDS	21500991	21501569	.	-	0	ID=LotjaGi3g1v0157400.3.CDS.1;Parent=LotjaGi3g1v0157400.3
###
LjG1.1_chr3	PGSB	gene	21506021	21509429	.	-	.	ID=LotjaGi3g1v0157500
LjG1.1_chr3	PGSB	mRNA	21506021	21509429	.	-	.	ID=LotjaGi3g1v0157500.1;Parent=LotjaGi3g1v0157500
LjG1.1_chr3	PGSB	three_prime_UTR	21506021	21506423	.	-	.	ID=LotjaGi3g1v0157500.1.three_prime_UTR.1;Parent=LotjaGi3g1v0157500.1
LjG1.1_chr3	PGSB	exon	21506021	21506456	.	-	.	ID=LotjaGi3g1v0157500.1.exon.1;Parent=LotjaGi3g1v0157500.1
LjG1.1_chr3	PGSB	CDS	21506424	21506456	.	-	0	ID=LotjaGi3g1v0157500.1.CDS.1;Parent=LotjaGi3g1v0157500.1
LjG1.1_chr3	PGSB	exon	21506553	21506597	.	-	.	ID=LotjaGi3g1v0157500.1.exon.2;Parent=LotjaGi3g1v0157500.1
LjG1.1_chr3	PGSB	CDS	21506553	21506597	.	-	0	ID=LotjaGi3g1v0157500.1.CDS.2;Parent=LotjaGi3g1v0157500.1
LjG1.1_chr3	PGSB	exon	21506687	21507265	.	-	.	ID=LotjaGi3g1v0157500.1.exon.3;Parent=LotjaGi3g1v0157500.1
LjG1.1_chr3	PGSB	CDS	21506687	21507265	.	-	0	ID=LotjaGi3g1v0157500.1.CDS.3;Parent=LotjaGi3g1v0157500.1
LjG1.1_chr3	PGSB	exon	21507670	21507714	.	-	.	ID=LotjaGi3g1v0157500.1.exon.4;Parent=LotjaGi3g1v0157500.1
LjG1.1_chr3	PGSB	CDS	21507670	21507714	.	-	0	ID=LotjaGi3g1v0157500.1.CDS.4;Parent=LotjaGi3g1v0157500.1
LjG1.1_chr3	PGSB	exon	21507804	21508391	.	-	.	ID=LotjaGi3g1v0157500.1.exon.5;Parent=LotjaGi3g1v0157500.1
LjG1.1_chr3	PGSB	CDS	21507804	21508391	.	-	0	ID=LotjaGi3g1v0157500.1.CDS.5;Parent=LotjaGi3g1v0157500.1
LjG1.1_chr3	PGSB	exon	21508976	21509059	.	-	.	ID=LotjaGi3g1v0157500.1.exon.6;Parent=LotjaGi3g1v0157500.1
LjG1.1_chr3	PGSB	CDS	21508976	21509059	.	-	0	ID=LotjaGi3g1v0157500.1.CDS.6;Parent=LotjaGi3g1v0157500.1
LjG1.1_chr3	PGSB	exon	21509130	21509228	.	-	.	ID=LotjaGi3g1v0157500.1.exon.7;Parent=LotjaGi3g1v0157500.1
LjG1.1_chr3	PGSB	CDS	21509130	21509228	.	-	0	ID=LotjaGi3g1v0157500.1.CDS.7;Parent=LotjaGi3g1v0157500.1
LjG1.1_chr3	PGSB	CDS	21509312	21509332	.	-	0	ID=LotjaGi3g1v0157500.1.CDS.8;Parent=LotjaGi3g1v0157500.1
LjG1.1_chr3	PGSB	exon	21509312	21509429	.	-	.	ID=LotjaGi3g1v0157500.1.exon.8;Parent=LotjaGi3g1v0157500.1
LjG1.1_chr3	PGSB	five_prime_UTR	21509333	21509429	.	-	.	ID=LotjaGi3g1v0157500.1.five_prime_UTR.2;Parent=LotjaGi3g1v0157500.1
###
LjG1.1_chr3	PGSB	gene	21513364	21516073	.	-	.	ID=LotjaGi3g1v0157600
LjG1.1_chr3	PGSB	mRNA	21513364	21516073	.	-	.	ID=LotjaGi3g1v0157600.1;Parent=LotjaGi3g1v0157600
LjG1.1_chr3	PGSB	three_prime_UTR	21513364	21513664	.	-	.	ID=LotjaGi3g1v0157600.1.three_prime_UTR.1;Parent=LotjaGi3g1v0157600.1
LjG1.1_chr3	PGSB	exon	21513364	21513751	.	-	.	ID=LotjaGi3g1v0157600.1.exon.1;Parent=LotjaGi3g1v0157600.1
LjG1.1_chr3	PGSB	CDS	21513665	21513751	.	-	0	ID=LotjaGi3g1v0157600.1.CDS.1;Parent=LotjaGi3g1v0157600.1
LjG1.1_chr3	PGSB	exon	21514013	21514240	.	-	.	ID=LotjaGi3g1v0157600.1.exon.2;Parent=LotjaGi3g1v0157600.1
LjG1.1_chr3	PGSB	CDS	21514013	21514240	.	-	0	ID=LotjaGi3g1v0157600.1.CDS.2;Parent=LotjaGi3g1v0157600.1
LjG1.1_chr3	PGSB	CDS	21515632	21515937	.	-	0	ID=LotjaGi3g1v0157600.1.CDS.3;Parent=LotjaGi3g1v0157600.1
LjG1.1_chr3	PGSB	exon	21515632	21516073	.	-	.	ID=LotjaGi3g1v0157600.1.exon.3;Parent=LotjaGi3g1v0157600.1
LjG1.1_chr3	PGSB	five_prime_UTR	21515938	21516073	.	-	.	ID=LotjaGi3g1v0157600.1.five_prime_UTR.2;Parent=LotjaGi3g1v0157600.1
###
LjG1.1_chr3	PGSB	gene	21541467	21551866	.	-	.	ID=LotjaGi3g1v0157700
LjG1.1_chr3	PGSB	mRNA	21541467	21551866	.	-	.	ID=LotjaGi3g1v0157700.1;Parent=LotjaGi3g1v0157700
LjG1.1_chr3	PGSB	three_prime_UTR	21541467	21542209	.	-	.	ID=LotjaGi3g1v0157700.1.three_prime_UTR.1;Parent=LotjaGi3g1v0157700.1
LjG1.1_chr3	PGSB	exon	21541467	21542783	.	-	.	ID=LotjaGi3g1v0157700.1.exon.1;Parent=LotjaGi3g1v0157700.1
LjG1.1_chr3	PGSB	CDS	21542210	21542783	.	-	1	ID=LotjaGi3g1v0157700.1.CDS.1;Parent=LotjaGi3g1v0157700.1
LjG1.1_chr3	PGSB	exon	21543688	21543817	.	-	.	ID=LotjaGi3g1v0157700.1.exon.2;Parent=LotjaGi3g1v0157700.1
LjG1.1_chr3	PGSB	CDS	21543688	21543817	.	-	2	ID=LotjaGi3g1v0157700.1.CDS.2;Parent=LotjaGi3g1v0157700.1
LjG1.1_chr3	PGSB	exon	21550169	21550253	.	-	.	ID=LotjaGi3g1v0157700.1.exon.3;Parent=LotjaGi3g1v0157700.1
LjG1.1_chr3	PGSB	CDS	21550169	21550253	.	-	0	ID=LotjaGi3g1v0157700.1.CDS.3;Parent=LotjaGi3g1v0157700.1
LjG1.1_chr3	PGSB	CDS	21551377	21551688	.	-	0	ID=LotjaGi3g1v0157700.1.CDS.4;Parent=LotjaGi3g1v0157700.1
LjG1.1_chr3	PGSB	exon	21551377	21551866	.	-	.	ID=LotjaGi3g1v0157700.1.exon.4;Parent=LotjaGi3g1v0157700.1
LjG1.1_chr3	PGSB	five_prime_UTR	21551689	21551866	.	-	.	ID=LotjaGi3g1v0157700.1.five_prime_UTR.2;Parent=LotjaGi3g1v0157700.1
###
LjG1.1_chr3	PGSB	gene	21566276	21574691	.	-	.	ID=LotjaGi3g1v0157800
LjG1.1_chr3	PGSB	mRNA	21566276	21574691	.	-	.	ID=LotjaGi3g1v0157800.1;Parent=LotjaGi3g1v0157800
LjG1.1_chr3	PGSB	three_prime_UTR	21566276	21566739	.	-	.	ID=LotjaGi3g1v0157800.1.three_prime_UTR.1;Parent=LotjaGi3g1v0157800.1
LjG1.1_chr3	PGSB	exon	21566276	21567009	.	-	.	ID=LotjaGi3g1v0157800.1.exon.1;Parent=LotjaGi3g1v0157800.1
LjG1.1_chr3	PGSB	CDS	21566740	21567009	.	-	0	ID=LotjaGi3g1v0157800.1.CDS.1;Parent=LotjaGi3g1v0157800.1
LjG1.1_chr3	PGSB	CDS	21574037	21574462	.	-	0	ID=LotjaGi3g1v0157800.1.CDS.2;Parent=LotjaGi3g1v0157800.1
LjG1.1_chr3	PGSB	exon	21574037	21574691	.	-	.	ID=LotjaGi3g1v0157800.1.exon.2;Parent=LotjaGi3g1v0157800.1
LjG1.1_chr3	PGSB	five_prime_UTR	21574463	21574691	.	-	.	ID=LotjaGi3g1v0157800.1.five_prime_UTR.2;Parent=LotjaGi3g1v0157800.1
###
LjG1.1_chr3	PGSB	gene	21592092	21593041	.	+	.	ID=LotjaGi3g1v0157900
LjG1.1_chr3	PGSB	mRNA	21592092	21593041	.	+	.	ID=LotjaGi3g1v0157900.1;Parent=LotjaGi3g1v0157900
LjG1.1_chr3	PGSB	five_prime_UTR	21592092	21592313	.	+	.	ID=LotjaGi3g1v0157900.1.five_prime_UTR.1;Parent=LotjaGi3g1v0157900.1
LjG1.1_chr3	PGSB	exon	21592092	21593041	.	+	.	ID=LotjaGi3g1v0157900.1.exon.1;Parent=LotjaGi3g1v0157900.1
LjG1.1_chr3	PGSB	CDS	21592314	21592973	.	+	0	ID=LotjaGi3g1v0157900.1.CDS.1;Parent=LotjaGi3g1v0157900.1
LjG1.1_chr3	PGSB	three_prime_UTR	21592974	21593041	.	+	.	ID=LotjaGi3g1v0157900.1.three_prime_UTR.2;Parent=LotjaGi3g1v0157900.1
###
LjG1.1_chr3	PGSB	gene	21613182	21619201	.	+	.	ID=LotjaGi3g1v0158000
LjG1.1_chr3	PGSB	mRNA	21613182	21619201	.	+	.	ID=LotjaGi3g1v0158000.1;Parent=LotjaGi3g1v0158000
LjG1.1_chr3	PGSB	five_prime_UTR	21613182	21613597	.	+	.	ID=LotjaGi3g1v0158000.1.five_prime_UTR.1;Parent=LotjaGi3g1v0158000.1
LjG1.1_chr3	PGSB	exon	21613182	21613691	.	+	.	ID=LotjaGi3g1v0158000.1.exon.1;Parent=LotjaGi3g1v0158000.1
LjG1.1_chr3	PGSB	CDS	21613598	21613691	.	+	0	ID=LotjaGi3g1v0158000.1.CDS.1;Parent=LotjaGi3g1v0158000.1
LjG1.1_chr3	PGSB	exon	21613842	21613910	.	+	.	ID=LotjaGi3g1v0158000.1.exon.2;Parent=LotjaGi3g1v0158000.1
LjG1.1_chr3	PGSB	CDS	21613842	21613910	.	+	2	ID=LotjaGi3g1v0158000.1.CDS.2;Parent=LotjaGi3g1v0158000.1
LjG1.1_chr3	PGSB	exon	21614132	21614302	.	+	.	ID=LotjaGi3g1v0158000.1.exon.3;Parent=LotjaGi3g1v0158000.1
LjG1.1_chr3	PGSB	CDS	21614132	21614302	.	+	2	ID=LotjaGi3g1v0158000.1.CDS.3;Parent=LotjaGi3g1v0158000.1
LjG1.1_chr3	PGSB	exon	21614654	21614824	.	+	.	ID=LotjaGi3g1v0158000.1.exon.4;Parent=LotjaGi3g1v0158000.1
LjG1.1_chr3	PGSB	CDS	21614654	21614824	.	+	2	ID=LotjaGi3g1v0158000.1.CDS.4;Parent=LotjaGi3g1v0158000.1
LjG1.1_chr3	PGSB	exon	21615807	21616016	.	+	.	ID=LotjaGi3g1v0158000.1.exon.5;Parent=LotjaGi3g1v0158000.1
LjG1.1_chr3	PGSB	CDS	21615807	21616016	.	+	2	ID=LotjaGi3g1v0158000.1.CDS.5;Parent=LotjaGi3g1v0158000.1
LjG1.1_chr3	PGSB	exon	21617673	21617761	.	+	.	ID=LotjaGi3g1v0158000.1.exon.6;Parent=LotjaGi3g1v0158000.1
LjG1.1_chr3	PGSB	CDS	21617673	21617761	.	+	2	ID=LotjaGi3g1v0158000.1.CDS.6;Parent=LotjaGi3g1v0158000.1
LjG1.1_chr3	PGSB	CDS	21618145	21618786	.	+	0	ID=LotjaGi3g1v0158000.1.CDS.7;Parent=LotjaGi3g1v0158000.1
LjG1.1_chr3	PGSB	exon	21618145	21619201	.	+	.	ID=LotjaGi3g1v0158000.1.exon.7;Parent=LotjaGi3g1v0158000.1
LjG1.1_chr3	PGSB	three_prime_UTR	21618787	21619201	.	+	.	ID=LotjaGi3g1v0158000.1.three_prime_UTR.2;Parent=LotjaGi3g1v0158000.1
###
LjG1.1_chr3	PGSB	gene	21637786	21644456	.	+	.	ID=LotjaGi3g1v0158100
LjG1.1_chr3	PGSB	mRNA	21637786	21644456	.	+	.	ID=LotjaGi3g1v0158100.1;Parent=LotjaGi3g1v0158100
LjG1.1_chr3	PGSB	exon	21637786	21638029	.	+	.	ID=LotjaGi3g1v0158100.1.exon.1;Parent=LotjaGi3g1v0158100.1
LjG1.1_chr3	PGSB	five_prime_UTR	21637786	21638029	.	+	.	ID=LotjaGi3g1v0158100.1.five_prime_UTR.1;Parent=LotjaGi3g1v0158100.1
LjG1.1_chr3	PGSB	five_prime_UTR	21638340	21638367	.	+	.	ID=LotjaGi3g1v0158100.1.five_prime_UTR.2;Parent=LotjaGi3g1v0158100.1
LjG1.1_chr3	PGSB	exon	21638340	21638535	.	+	.	ID=LotjaGi3g1v0158100.1.exon.2;Parent=LotjaGi3g1v0158100.1
LjG1.1_chr3	PGSB	CDS	21638368	21638535	.	+	0	ID=LotjaGi3g1v0158100.1.CDS.1;Parent=LotjaGi3g1v0158100.1
LjG1.1_chr3	PGSB	exon	21639116	21639507	.	+	.	ID=LotjaGi3g1v0158100.1.exon.3;Parent=LotjaGi3g1v0158100.1
LjG1.1_chr3	PGSB	CDS	21639116	21639507	.	+	0	ID=LotjaGi3g1v0158100.1.CDS.2;Parent=LotjaGi3g1v0158100.1
LjG1.1_chr3	PGSB	exon	21639605	21639689	.	+	.	ID=LotjaGi3g1v0158100.1.exon.4;Parent=LotjaGi3g1v0158100.1
LjG1.1_chr3	PGSB	CDS	21639605	21639689	.	+	1	ID=LotjaGi3g1v0158100.1.CDS.3;Parent=LotjaGi3g1v0158100.1
LjG1.1_chr3	PGSB	exon	21640219	21640441	.	+	.	ID=LotjaGi3g1v0158100.1.exon.5;Parent=LotjaGi3g1v0158100.1
LjG1.1_chr3	PGSB	CDS	21640219	21640441	.	+	0	ID=LotjaGi3g1v0158100.1.CDS.4;Parent=LotjaGi3g1v0158100.1
LjG1.1_chr3	PGSB	exon	21640573	21640676	.	+	.	ID=LotjaGi3g1v0158100.1.exon.6;Parent=LotjaGi3g1v0158100.1
LjG1.1_chr3	PGSB	CDS	21640573	21640676	.	+	2	ID=LotjaGi3g1v0158100.1.CDS.5;Parent=LotjaGi3g1v0158100.1
LjG1.1_chr3	PGSB	exon	21640767	21640860	.	+	.	ID=LotjaGi3g1v0158100.1.exon.7;Parent=LotjaGi3g1v0158100.1
LjG1.1_chr3	PGSB	CDS	21640767	21640860	.	+	0	ID=LotjaGi3g1v0158100.1.CDS.6;Parent=LotjaGi3g1v0158100.1
LjG1.1_chr3	PGSB	exon	21641037	21641191	.	+	.	ID=LotjaGi3g1v0158100.1.exon.8;Parent=LotjaGi3g1v0158100.1
LjG1.1_chr3	PGSB	CDS	21641037	21641191	.	+	2	ID=LotjaGi3g1v0158100.1.CDS.7;Parent=LotjaGi3g1v0158100.1
LjG1.1_chr3	PGSB	exon	21641629	21642627	.	+	.	ID=LotjaGi3g1v0158100.1.exon.9;Parent=LotjaGi3g1v0158100.1
LjG1.1_chr3	PGSB	CDS	21641629	21642627	.	+	0	ID=LotjaGi3g1v0158100.1.CDS.8;Parent=LotjaGi3g1v0158100.1
LjG1.1_chr3	PGSB	exon	21642879	21643265	.	+	.	ID=LotjaGi3g1v0158100.1.exon.10;Parent=LotjaGi3g1v0158100.1
LjG1.1_chr3	PGSB	CDS	21642879	21643265	.	+	0	ID=LotjaGi3g1v0158100.1.CDS.9;Parent=LotjaGi3g1v0158100.1
LjG1.1_chr3	PGSB	CDS	21643520	21643798	.	+	0	ID=LotjaGi3g1v0158100.1.CDS.10;Parent=LotjaGi3g1v0158100.1
LjG1.1_chr3	PGSB	exon	21643520	21644456	.	+	.	ID=LotjaGi3g1v0158100.1.exon.11;Parent=LotjaGi3g1v0158100.1
LjG1.1_chr3	PGSB	three_prime_UTR	21643799	21644456	.	+	.	ID=LotjaGi3g1v0158100.1.three_prime_UTR.3;Parent=LotjaGi3g1v0158100.1
LjG1.1_chr3	PGSB	mRNA	21638362	21643798	.	+	.	ID=LotjaGi3g1v0158100.2;Parent=LotjaGi3g1v0158100
LjG1.1_chr3	PGSB	exon	21638362	21638535	.	+	.	ID=LotjaGi3g1v0158100.2.exon.1;Parent=LotjaGi3g1v0158100.2
LjG1.1_chr3	PGSB	CDS	21638368	21638535	.	+	0	ID=LotjaGi3g1v0158100.2.CDS.1;Parent=LotjaGi3g1v0158100.2
LjG1.1_chr3	PGSB	exon	21639116	21639507	.	+	.	ID=LotjaGi3g1v0158100.2.exon.2;Parent=LotjaGi3g1v0158100.2
LjG1.1_chr3	PGSB	CDS	21639116	21639507	.	+	0	ID=LotjaGi3g1v0158100.2.CDS.2;Parent=LotjaGi3g1v0158100.2
LjG1.1_chr3	PGSB	exon	21639605	21639689	.	+	.	ID=LotjaGi3g1v0158100.2.exon.3;Parent=LotjaGi3g1v0158100.2
LjG1.1_chr3	PGSB	CDS	21639605	21639689	.	+	1	ID=LotjaGi3g1v0158100.2.CDS.3;Parent=LotjaGi3g1v0158100.2
LjG1.1_chr3	PGSB	exon	21640219	21640441	.	+	.	ID=LotjaGi3g1v0158100.2.exon.4;Parent=LotjaGi3g1v0158100.2
LjG1.1_chr3	PGSB	CDS	21640219	21640441	.	+	0	ID=LotjaGi3g1v0158100.2.CDS.4;Parent=LotjaGi3g1v0158100.2
LjG1.1_chr3	PGSB	exon	21640573	21640676	.	+	.	ID=LotjaGi3g1v0158100.2.exon.5;Parent=LotjaGi3g1v0158100.2
LjG1.1_chr3	PGSB	CDS	21640573	21640676	.	+	2	ID=LotjaGi3g1v0158100.2.CDS.5;Parent=LotjaGi3g1v0158100.2
LjG1.1_chr3	PGSB	exon	21640767	21640860	.	+	.	ID=LotjaGi3g1v0158100.2.exon.6;Parent=LotjaGi3g1v0158100.2
LjG1.1_chr3	PGSB	CDS	21640767	21640860	.	+	0	ID=LotjaGi3g1v0158100.2.CDS.6;Parent=LotjaGi3g1v0158100.2
LjG1.1_chr3	PGSB	exon	21641037	21641191	.	+	.	ID=LotjaGi3g1v0158100.2.exon.7;Parent=LotjaGi3g1v0158100.2
LjG1.1_chr3	PGSB	CDS	21641037	21641191	.	+	2	ID=LotjaGi3g1v0158100.2.CDS.7;Parent=LotjaGi3g1v0158100.2
LjG1.1_chr3	PGSB	exon	21641629	21642627	.	+	.	ID=LotjaGi3g1v0158100.2.exon.8;Parent=LotjaGi3g1v0158100.2
LjG1.1_chr3	PGSB	CDS	21641629	21642627	.	+	0	ID=LotjaGi3g1v0158100.2.CDS.8;Parent=LotjaGi3g1v0158100.2
LjG1.1_chr3	PGSB	exon	21642879	21643265	.	+	.	ID=LotjaGi3g1v0158100.2.exon.9;Parent=LotjaGi3g1v0158100.2
LjG1.1_chr3	PGSB	CDS	21642879	21643265	.	+	0	ID=LotjaGi3g1v0158100.2.CDS.9;Parent=LotjaGi3g1v0158100.2
LjG1.1_chr3	PGSB	exon	21643520	21643798	.	+	.	ID=LotjaGi3g1v0158100.2.exon.10;Parent=LotjaGi3g1v0158100.2
LjG1.1_chr3	PGSB	CDS	21643520	21643798	.	+	0	ID=LotjaGi3g1v0158100.2.CDS.10;Parent=LotjaGi3g1v0158100.2
LjG1.1_chr3	PGSB	mRNA	21638368	21643798	.	+	.	ID=LotjaGi3g1v0158100.3;Parent=LotjaGi3g1v0158100
LjG1.1_chr3	PGSB	exon	21638368	21638535	.	+	.	ID=LotjaGi3g1v0158100.3.exon.1;Parent=LotjaGi3g1v0158100.3
LjG1.1_chr3	PGSB	CDS	21638368	21638535	.	+	0	ID=LotjaGi3g1v0158100.3.CDS.1;Parent=LotjaGi3g1v0158100.3
LjG1.1_chr3	PGSB	exon	21639116	21639507	.	+	.	ID=LotjaGi3g1v0158100.3.exon.2;Parent=LotjaGi3g1v0158100.3
LjG1.1_chr3	PGSB	CDS	21639116	21639507	.	+	0	ID=LotjaGi3g1v0158100.3.CDS.2;Parent=LotjaGi3g1v0158100.3
LjG1.1_chr3	PGSB	exon	21639605	21639689	.	+	.	ID=LotjaGi3g1v0158100.3.exon.3;Parent=LotjaGi3g1v0158100.3
LjG1.1_chr3	PGSB	CDS	21639605	21639689	.	+	1	ID=LotjaGi3g1v0158100.3.CDS.3;Parent=LotjaGi3g1v0158100.3
LjG1.1_chr3	PGSB	exon	21640219	21640441	.	+	.	ID=LotjaGi3g1v0158100.3.exon.4;Parent=LotjaGi3g1v0158100.3
LjG1.1_chr3	PGSB	CDS	21640219	21640441	.	+	0	ID=LotjaGi3g1v0158100.3.CDS.4;Parent=LotjaGi3g1v0158100.3
LjG1.1_chr3	PGSB	exon	21640573	21640676	.	+	.	ID=LotjaGi3g1v0158100.3.exon.5;Parent=LotjaGi3g1v0158100.3
LjG1.1_chr3	PGSB	CDS	21640573	21640676	.	+	2	ID=LotjaGi3g1v0158100.3.CDS.5;Parent=LotjaGi3g1v0158100.3
LjG1.1_chr3	PGSB	exon	21640767	21640860	.	+	.	ID=LotjaGi3g1v0158100.3.exon.6;Parent=LotjaGi3g1v0158100.3
LjG1.1_chr3	PGSB	CDS	21640767	21640860	.	+	0	ID=LotjaGi3g1v0158100.3.CDS.6;Parent=LotjaGi3g1v0158100.3
LjG1.1_chr3	PGSB	exon	21641037	21641191	.	+	.	ID=LotjaGi3g1v0158100.3.exon.7;Parent=LotjaGi3g1v0158100.3
LjG1.1_chr3	PGSB	CDS	21641037	21641191	.	+	2	ID=LotjaGi3g1v0158100.3.CDS.7;Parent=LotjaGi3g1v0158100.3
LjG1.1_chr3	PGSB	exon	21641629	21642627	.	+	.	ID=LotjaGi3g1v0158100.3.exon.8;Parent=LotjaGi3g1v0158100.3
LjG1.1_chr3	PGSB	CDS	21641629	21642627	.	+	0	ID=LotjaGi3g1v0158100.3.CDS.8;Parent=LotjaGi3g1v0158100.3
LjG1.1_chr3	PGSB	exon	21642879	21643190	.	+	.	ID=LotjaGi3g1v0158100.3.exon.9;Parent=LotjaGi3g1v0158100.3
LjG1.1_chr3	PGSB	CDS	21642879	21643190	.	+	0	ID=LotjaGi3g1v0158100.3.CDS.9;Parent=LotjaGi3g1v0158100.3
LjG1.1_chr3	PGSB	exon	21643520	21643798	.	+	.	ID=LotjaGi3g1v0158100.3.exon.10;Parent=LotjaGi3g1v0158100.3
LjG1.1_chr3	PGSB	CDS	21643520	21643798	.	+	0	ID=LotjaGi3g1v0158100.3.CDS.10;Parent=LotjaGi3g1v0158100.3
LjG1.1_chr3	PGSB	mRNA	21638368	21643798	.	+	.	ID=LotjaGi3g1v0158100.4;Parent=LotjaGi3g1v0158100
LjG1.1_chr3	PGSB	exon	21638368	21638535	.	+	.	ID=LotjaGi3g1v0158100.4.exon.1;Parent=LotjaGi3g1v0158100.4
LjG1.1_chr3	PGSB	CDS	21638368	21638535	.	+	0	ID=LotjaGi3g1v0158100.4.CDS.1;Parent=LotjaGi3g1v0158100.4
LjG1.1_chr3	PGSB	exon	21639116	21639534	.	+	.	ID=LotjaGi3g1v0158100.4.exon.2;Parent=LotjaGi3g1v0158100.4
LjG1.1_chr3	PGSB	CDS	21639116	21639534	.	+	0	ID=LotjaGi3g1v0158100.4.CDS.2;Parent=LotjaGi3g1v0158100.4
LjG1.1_chr3	PGSB	exon	21639605	21639689	.	+	.	ID=LotjaGi3g1v0158100.4.exon.3;Parent=LotjaGi3g1v0158100.4
LjG1.1_chr3	PGSB	CDS	21639605	21639689	.	+	1	ID=LotjaGi3g1v0158100.4.CDS.3;Parent=LotjaGi3g1v0158100.4
LjG1.1_chr3	PGSB	exon	21640219	21640441	.	+	.	ID=LotjaGi3g1v0158100.4.exon.4;Parent=LotjaGi3g1v0158100.4
LjG1.1_chr3	PGSB	CDS	21640219	21640441	.	+	0	ID=LotjaGi3g1v0158100.4.CDS.4;Parent=LotjaGi3g1v0158100.4
LjG1.1_chr3	PGSB	exon	21640573	21640676	.	+	.	ID=LotjaGi3g1v0158100.4.exon.5;Parent=LotjaGi3g1v0158100.4
LjG1.1_chr3	PGSB	CDS	21640573	21640676	.	+	2	ID=LotjaGi3g1v0158100.4.CDS.5;Parent=LotjaGi3g1v0158100.4
LjG1.1_chr3	PGSB	exon	21640767	21640860	.	+	.	ID=LotjaGi3g1v0158100.4.exon.6;Parent=LotjaGi3g1v0158100.4
LjG1.1_chr3	PGSB	CDS	21640767	21640860	.	+	0	ID=LotjaGi3g1v0158100.4.CDS.6;Parent=LotjaGi3g1v0158100.4
LjG1.1_chr3	PGSB	exon	21641037	21641191	.	+	.	ID=LotjaGi3g1v0158100.4.exon.7;Parent=LotjaGi3g1v0158100.4
LjG1.1_chr3	PGSB	CDS	21641037	21641191	.	+	2	ID=LotjaGi3g1v0158100.4.CDS.7;Parent=LotjaGi3g1v0158100.4
LjG1.1_chr3	PGSB	exon	21641629	21642627	.	+	.	ID=LotjaGi3g1v0158100.4.exon.8;Parent=LotjaGi3g1v0158100.4
LjG1.1_chr3	PGSB	CDS	21641629	21642627	.	+	0	ID=LotjaGi3g1v0158100.4.CDS.8;Parent=LotjaGi3g1v0158100.4
LjG1.1_chr3	PGSB	exon	21642879	21643265	.	+	.	ID=LotjaGi3g1v0158100.4.exon.9;Parent=LotjaGi3g1v0158100.4
LjG1.1_chr3	PGSB	CDS	21642879	21643265	.	+	0	ID=LotjaGi3g1v0158100.4.CDS.9;Parent=LotjaGi3g1v0158100.4
LjG1.1_chr3	PGSB	exon	21643520	21643798	.	+	.	ID=LotjaGi3g1v0158100.4.exon.10;Parent=LotjaGi3g1v0158100.4
LjG1.1_chr3	PGSB	CDS	21643520	21643798	.	+	0	ID=LotjaGi3g1v0158100.4.CDS.10;Parent=LotjaGi3g1v0158100.4
###
LjG1.1_chr3	PGSB	gene	21646745	21652274	.	+	.	ID=LotjaGi3g1v0158200
LjG1.1_chr3	PGSB	mRNA	21646745	21652274	.	+	.	ID=LotjaGi3g1v0158200.1;Parent=LotjaGi3g1v0158200
LjG1.1_chr3	PGSB	five_prime_UTR	21646745	21646948	.	+	.	ID=LotjaGi3g1v0158200.1.five_prime_UTR.1;Parent=LotjaGi3g1v0158200.1
LjG1.1_chr3	PGSB	exon	21646745	21647217	.	+	.	ID=LotjaGi3g1v0158200.1.exon.1;Parent=LotjaGi3g1v0158200.1
LjG1.1_chr3	PGSB	CDS	21646949	21647217	.	+	0	ID=LotjaGi3g1v0158200.1.CDS.1;Parent=LotjaGi3g1v0158200.1
LjG1.1_chr3	PGSB	exon	21647624	21647711	.	+	.	ID=LotjaGi3g1v0158200.1.exon.2;Parent=LotjaGi3g1v0158200.1
LjG1.1_chr3	PGSB	CDS	21647624	21647711	.	+	1	ID=LotjaGi3g1v0158200.1.CDS.2;Parent=LotjaGi3g1v0158200.1
LjG1.1_chr3	PGSB	exon	21647812	21647971	.	+	.	ID=LotjaGi3g1v0158200.1.exon.3;Parent=LotjaGi3g1v0158200.1
LjG1.1_chr3	PGSB	CDS	21647812	21647971	.	+	0	ID=LotjaGi3g1v0158200.1.CDS.3;Parent=LotjaGi3g1v0158200.1
LjG1.1_chr3	PGSB	exon	21648208	21648425	.	+	.	ID=LotjaGi3g1v0158200.1.exon.4;Parent=LotjaGi3g1v0158200.1
LjG1.1_chr3	PGSB	CDS	21648208	21648425	.	+	2	ID=LotjaGi3g1v0158200.1.CDS.4;Parent=LotjaGi3g1v0158200.1
LjG1.1_chr3	PGSB	exon	21648570	21648865	.	+	.	ID=LotjaGi3g1v0158200.1.exon.5;Parent=LotjaGi3g1v0158200.1
LjG1.1_chr3	PGSB	CDS	21648570	21648865	.	+	0	ID=LotjaGi3g1v0158200.1.CDS.5;Parent=LotjaGi3g1v0158200.1
LjG1.1_chr3	PGSB	exon	21649744	21649858	.	+	.	ID=LotjaGi3g1v0158200.1.exon.6;Parent=LotjaGi3g1v0158200.1
LjG1.1_chr3	PGSB	CDS	21649744	21649858	.	+	1	ID=LotjaGi3g1v0158200.1.CDS.6;Parent=LotjaGi3g1v0158200.1
LjG1.1_chr3	PGSB	exon	21649961	21650099	.	+	.	ID=LotjaGi3g1v0158200.1.exon.7;Parent=LotjaGi3g1v0158200.1
LjG1.1_chr3	PGSB	CDS	21649961	21650099	.	+	0	ID=LotjaGi3g1v0158200.1.CDS.7;Parent=LotjaGi3g1v0158200.1
LjG1.1_chr3	PGSB	exon	21651000	21651196	.	+	.	ID=LotjaGi3g1v0158200.1.exon.8;Parent=LotjaGi3g1v0158200.1
LjG1.1_chr3	PGSB	CDS	21651000	21651196	.	+	2	ID=LotjaGi3g1v0158200.1.CDS.8;Parent=LotjaGi3g1v0158200.1
LjG1.1_chr3	PGSB	exon	21651303	21651392	.	+	.	ID=LotjaGi3g1v0158200.1.exon.9;Parent=LotjaGi3g1v0158200.1
LjG1.1_chr3	PGSB	CDS	21651303	21651392	.	+	0	ID=LotjaGi3g1v0158200.1.CDS.9;Parent=LotjaGi3g1v0158200.1
LjG1.1_chr3	PGSB	CDS	21651471	21651602	.	+	0	ID=LotjaGi3g1v0158200.1.CDS.10;Parent=LotjaGi3g1v0158200.1
LjG1.1_chr3	PGSB	exon	21651471	21652274	.	+	.	ID=LotjaGi3g1v0158200.1.exon.10;Parent=LotjaGi3g1v0158200.1
LjG1.1_chr3	PGSB	three_prime_UTR	21651603	21652274	.	+	.	ID=LotjaGi3g1v0158200.1.three_prime_UTR.2;Parent=LotjaGi3g1v0158200.1
LjG1.1_chr3	PGSB	mRNA	21646943	21651602	.	+	.	ID=LotjaGi3g1v0158200.2;Parent=LotjaGi3g1v0158200
LjG1.1_chr3	PGSB	five_prime_UTR	21646943	21646948	.	+	.	ID=LotjaGi3g1v0158200.2.five_prime_UTR.1;Parent=LotjaGi3g1v0158200.2
LjG1.1_chr3	PGSB	exon	21646943	21647217	.	+	.	ID=LotjaGi3g1v0158200.2.exon.1;Parent=LotjaGi3g1v0158200.2
LjG1.1_chr3	PGSB	CDS	21646949	21647217	.	+	0	ID=LotjaGi3g1v0158200.2.CDS.1;Parent=LotjaGi3g1v0158200.2
LjG1.1_chr3	PGSB	exon	21647624	21647711	.	+	.	ID=LotjaGi3g1v0158200.2.exon.2;Parent=LotjaGi3g1v0158200.2
LjG1.1_chr3	PGSB	CDS	21647624	21647711	.	+	1	ID=LotjaGi3g1v0158200.2.CDS.2;Parent=LotjaGi3g1v0158200.2
LjG1.1_chr3	PGSB	exon	21647812	21647971	.	+	.	ID=LotjaGi3g1v0158200.2.exon.3;Parent=LotjaGi3g1v0158200.2
LjG1.1_chr3	PGSB	CDS	21647812	21647971	.	+	0	ID=LotjaGi3g1v0158200.2.CDS.3;Parent=LotjaGi3g1v0158200.2
LjG1.1_chr3	PGSB	exon	21648208	21648425	.	+	.	ID=LotjaGi3g1v0158200.2.exon.4;Parent=LotjaGi3g1v0158200.2
LjG1.1_chr3	PGSB	CDS	21648208	21648425	.	+	2	ID=LotjaGi3g1v0158200.2.CDS.4;Parent=LotjaGi3g1v0158200.2
LjG1.1_chr3	PGSB	exon	21648570	21648865	.	+	.	ID=LotjaGi3g1v0158200.2.exon.5;Parent=LotjaGi3g1v0158200.2
LjG1.1_chr3	PGSB	CDS	21648570	21648865	.	+	0	ID=LotjaGi3g1v0158200.2.CDS.5;Parent=LotjaGi3g1v0158200.2
LjG1.1_chr3	PGSB	exon	21649744	21649858	.	+	.	ID=LotjaGi3g1v0158200.2.exon.6;Parent=LotjaGi3g1v0158200.2
LjG1.1_chr3	PGSB	CDS	21649744	21649858	.	+	1	ID=LotjaGi3g1v0158200.2.CDS.6;Parent=LotjaGi3g1v0158200.2
LjG1.1_chr3	PGSB	exon	21649961	21650105	.	+	.	ID=LotjaGi3g1v0158200.2.exon.7;Parent=LotjaGi3g1v0158200.2
LjG1.1_chr3	PGSB	CDS	21649961	21650105	.	+	0	ID=LotjaGi3g1v0158200.2.CDS.7;Parent=LotjaGi3g1v0158200.2
LjG1.1_chr3	PGSB	exon	21651000	21651196	.	+	.	ID=LotjaGi3g1v0158200.2.exon.8;Parent=LotjaGi3g1v0158200.2
LjG1.1_chr3	PGSB	CDS	21651000	21651196	.	+	2	ID=LotjaGi3g1v0158200.2.CDS.8;Parent=LotjaGi3g1v0158200.2
LjG1.1_chr3	PGSB	exon	21651303	21651392	.	+	.	ID=LotjaGi3g1v0158200.2.exon.9;Parent=LotjaGi3g1v0158200.2
LjG1.1_chr3	PGSB	CDS	21651303	21651392	.	+	0	ID=LotjaGi3g1v0158200.2.CDS.9;Parent=LotjaGi3g1v0158200.2
LjG1.1_chr3	PGSB	exon	21651471	21651602	.	+	.	ID=LotjaGi3g1v0158200.2.exon.10;Parent=LotjaGi3g1v0158200.2
LjG1.1_chr3	PGSB	CDS	21651471	21651602	.	+	0	ID=LotjaGi3g1v0158200.2.CDS.10;Parent=LotjaGi3g1v0158200.2
LjG1.1_chr3	PGSB	mRNA	21647573	21651602	.	+	.	ID=LotjaGi3g1v0158200.3;Parent=LotjaGi3g1v0158200
LjG1.1_chr3	PGSB	exon	21647573	21647711	.	+	.	ID=LotjaGi3g1v0158200.3.exon.1;Parent=LotjaGi3g1v0158200.3
LjG1.1_chr3	PGSB	exon	21647812	21647971	.	+	.	ID=LotjaGi3g1v0158200.3.exon.2;Parent=LotjaGi3g1v0158200.3
LjG1.1_chr3	PGSB	CDS	21647932	21647971	.	+	0	ID=LotjaGi3g1v0158200.3.CDS.1;Parent=LotjaGi3g1v0158200.3
LjG1.1_chr3	PGSB	exon	21648208	21648425	.	+	.	ID=LotjaGi3g1v0158200.3.exon.3;Parent=LotjaGi3g1v0158200.3
LjG1.1_chr3	PGSB	CDS	21648208	21648425	.	+	2	ID=LotjaGi3g1v0158200.3.CDS.2;Parent=LotjaGi3g1v0158200.3
LjG1.1_chr3	PGSB	exon	21648570	21648865	.	+	.	ID=LotjaGi3g1v0158200.3.exon.4;Parent=LotjaGi3g1v0158200.3
LjG1.1_chr3	PGSB	CDS	21648570	21648865	.	+	0	ID=LotjaGi3g1v0158200.3.CDS.3;Parent=LotjaGi3g1v0158200.3
LjG1.1_chr3	PGSB	exon	21649744	21649858	.	+	.	ID=LotjaGi3g1v0158200.3.exon.5;Parent=LotjaGi3g1v0158200.3
LjG1.1_chr3	PGSB	CDS	21649744	21649858	.	+	1	ID=LotjaGi3g1v0158200.3.CDS.4;Parent=LotjaGi3g1v0158200.3
LjG1.1_chr3	PGSB	exon	21649961	21650105	.	+	.	ID=LotjaGi3g1v0158200.3.exon.6;Parent=LotjaGi3g1v0158200.3
LjG1.1_chr3	PGSB	CDS	21649961	21650105	.	+	0	ID=LotjaGi3g1v0158200.3.CDS.5;Parent=LotjaGi3g1v0158200.3
LjG1.1_chr3	PGSB	exon	21651000	21651196	.	+	.	ID=LotjaGi3g1v0158200.3.exon.7;Parent=LotjaGi3g1v0158200.3
LjG1.1_chr3	PGSB	CDS	21651000	21651196	.	+	2	ID=LotjaGi3g1v0158200.3.CDS.6;Parent=LotjaGi3g1v0158200.3
LjG1.1_chr3	PGSB	exon	21651303	21651392	.	+	.	ID=LotjaGi3g1v0158200.3.exon.8;Parent=LotjaGi3g1v0158200.3
LjG1.1_chr3	PGSB	CDS	21651303	21651392	.	+	0	ID=LotjaGi3g1v0158200.3.CDS.7;Parent=LotjaGi3g1v0158200.3
LjG1.1_chr3	PGSB	exon	21651471	21651602	.	+	.	ID=LotjaGi3g1v0158200.3.exon.9;Parent=LotjaGi3g1v0158200.3
LjG1.1_chr3	PGSB	CDS	21651471	21651602	.	+	0	ID=LotjaGi3g1v0158200.3.CDS.8;Parent=LotjaGi3g1v0158200.3
###
LjG1.1_chr3	PGSB	gene	21654675	21659007	.	+	.	ID=LotjaGi3g1v0158300
LjG1.1_chr3	PGSB	mRNA	21654675	21659007	.	+	.	ID=LotjaGi3g1v0158300.1;Parent=LotjaGi3g1v0158300
LjG1.1_chr3	PGSB	five_prime_UTR	21654675	21654766	.	+	.	ID=LotjaGi3g1v0158300.1.five_prime_UTR.1;Parent=LotjaGi3g1v0158300.1
LjG1.1_chr3	PGSB	exon	21654675	21654842	.	+	.	ID=LotjaGi3g1v0158300.1.exon.1;Parent=LotjaGi3g1v0158300.1
LjG1.1_chr3	PGSB	CDS	21654767	21654842	.	+	0	ID=LotjaGi3g1v0158300.1.CDS.1;Parent=LotjaGi3g1v0158300.1
LjG1.1_chr3	PGSB	exon	21655245	21655551	.	+	.	ID=LotjaGi3g1v0158300.1.exon.2;Parent=LotjaGi3g1v0158300.1
LjG1.1_chr3	PGSB	CDS	21655245	21655551	.	+	2	ID=LotjaGi3g1v0158300.1.CDS.2;Parent=LotjaGi3g1v0158300.1
LjG1.1_chr3	PGSB	exon	21655667	21655754	.	+	.	ID=LotjaGi3g1v0158300.1.exon.3;Parent=LotjaGi3g1v0158300.1
LjG1.1_chr3	PGSB	CDS	21655667	21655754	.	+	1	ID=LotjaGi3g1v0158300.1.CDS.3;Parent=LotjaGi3g1v0158300.1
LjG1.1_chr3	PGSB	exon	21657792	21657901	.	+	.	ID=LotjaGi3g1v0158300.1.exon.4;Parent=LotjaGi3g1v0158300.1
LjG1.1_chr3	PGSB	CDS	21657792	21657901	.	+	0	ID=LotjaGi3g1v0158300.1.CDS.4;Parent=LotjaGi3g1v0158300.1
LjG1.1_chr3	PGSB	exon	21657978	21658126	.	+	.	ID=LotjaGi3g1v0158300.1.exon.5;Parent=LotjaGi3g1v0158300.1
LjG1.1_chr3	PGSB	CDS	21657978	21658126	.	+	1	ID=LotjaGi3g1v0158300.1.CDS.5;Parent=LotjaGi3g1v0158300.1
LjG1.1_chr3	PGSB	CDS	21658507	21658568	.	+	2	ID=LotjaGi3g1v0158300.1.CDS.6;Parent=LotjaGi3g1v0158300.1
LjG1.1_chr3	PGSB	exon	21658507	21659007	.	+	.	ID=LotjaGi3g1v0158300.1.exon.6;Parent=LotjaGi3g1v0158300.1
LjG1.1_chr3	PGSB	three_prime_UTR	21658569	21659007	.	+	.	ID=LotjaGi3g1v0158300.1.three_prime_UTR.2;Parent=LotjaGi3g1v0158300.1
LjG1.1_chr3	PGSB	mRNA	21655146	21658396	.	+	.	ID=LotjaGi3g1v0158300.2;Parent=LotjaGi3g1v0158300
LjG1.1_chr3	PGSB	five_prime_UTR	21655146	21655246	.	+	.	ID=LotjaGi3g1v0158300.2.five_prime_UTR.1;Parent=LotjaGi3g1v0158300.2
LjG1.1_chr3	PGSB	exon	21655146	21655551	.	+	.	ID=LotjaGi3g1v0158300.2.exon.1;Parent=LotjaGi3g1v0158300.2
LjG1.1_chr3	PGSB	CDS	21655247	21655551	.	+	0	ID=LotjaGi3g1v0158300.2.CDS.1;Parent=LotjaGi3g1v0158300.2
LjG1.1_chr3	PGSB	exon	21655667	21655754	.	+	.	ID=LotjaGi3g1v0158300.2.exon.2;Parent=LotjaGi3g1v0158300.2
LjG1.1_chr3	PGSB	CDS	21655667	21655754	.	+	1	ID=LotjaGi3g1v0158300.2.CDS.2;Parent=LotjaGi3g1v0158300.2
LjG1.1_chr3	PGSB	exon	21657792	21657901	.	+	.	ID=LotjaGi3g1v0158300.2.exon.3;Parent=LotjaGi3g1v0158300.2
LjG1.1_chr3	PGSB	CDS	21657792	21657901	.	+	0	ID=LotjaGi3g1v0158300.2.CDS.3;Parent=LotjaGi3g1v0158300.2
LjG1.1_chr3	PGSB	exon	21657978	21658126	.	+	.	ID=LotjaGi3g1v0158300.2.exon.4;Parent=LotjaGi3g1v0158300.2
LjG1.1_chr3	PGSB	CDS	21657978	21658126	.	+	1	ID=LotjaGi3g1v0158300.2.CDS.4;Parent=LotjaGi3g1v0158300.2
LjG1.1_chr3	PGSB	exon	21658344	21658396	.	+	.	ID=LotjaGi3g1v0158300.2.exon.5;Parent=LotjaGi3g1v0158300.2
LjG1.1_chr3	PGSB	CDS	21658344	21658396	.	+	2	ID=LotjaGi3g1v0158300.2.CDS.5;Parent=LotjaGi3g1v0158300.2
LjG1.1_chr3	PGSB	mRNA	21655163	21658190	.	+	.	ID=LotjaGi3g1v0158300.3;Parent=LotjaGi3g1v0158300
LjG1.1_chr3	PGSB	exon	21655163	21655551	.	+	.	ID=LotjaGi3g1v0158300.3.exon.1;Parent=LotjaGi3g1v0158300.3
LjG1.1_chr3	PGSB	CDS	21655247	21655551	.	+	0	ID=LotjaGi3g1v0158300.3.CDS.1;Parent=LotjaGi3g1v0158300.3
LjG1.1_chr3	PGSB	exon	21655667	21655754	.	+	.	ID=LotjaGi3g1v0158300.3.exon.2;Parent=LotjaGi3g1v0158300.3
LjG1.1_chr3	PGSB	CDS	21655667	21655754	.	+	1	ID=LotjaGi3g1v0158300.3.CDS.2;Parent=LotjaGi3g1v0158300.3
LjG1.1_chr3	PGSB	exon	21657792	21657901	.	+	.	ID=LotjaGi3g1v0158300.3.exon.3;Parent=LotjaGi3g1v0158300.3
LjG1.1_chr3	PGSB	CDS	21657792	21657901	.	+	0	ID=LotjaGi3g1v0158300.3.CDS.3;Parent=LotjaGi3g1v0158300.3
LjG1.1_chr3	PGSB	CDS	21657978	21658137	.	+	1	ID=LotjaGi3g1v0158300.3.CDS.4;Parent=LotjaGi3g1v0158300.3
LjG1.1_chr3	PGSB	exon	21657978	21658190	.	+	.	ID=LotjaGi3g1v0158300.3.exon.4;Parent=LotjaGi3g1v0158300.3
###
LjG1.1_chr3	PGSB	gene	21659530	21663267	.	-	.	ID=LotjaGi3g1v0158400
LjG1.1_chr3	PGSB	mRNA	21659530	21663267	.	-	.	ID=LotjaGi3g1v0158400.1;Parent=LotjaGi3g1v0158400
LjG1.1_chr3	PGSB	three_prime_UTR	21659530	21662548	.	-	.	ID=LotjaGi3g1v0158400.1.three_prime_UTR.1;Parent=LotjaGi3g1v0158400.1
LjG1.1_chr3	PGSB	exon	21659530	21662877	.	-	.	ID=LotjaGi3g1v0158400.1.exon.1;Parent=LotjaGi3g1v0158400.1
LjG1.1_chr3	PGSB	CDS	21662549	21662877	.	-	2	ID=LotjaGi3g1v0158400.1.CDS.1;Parent=LotjaGi3g1v0158400.1
LjG1.1_chr3	PGSB	CDS	21662988	21663153	.	-	0	ID=LotjaGi3g1v0158400.1.CDS.2;Parent=LotjaGi3g1v0158400.1
LjG1.1_chr3	PGSB	exon	21662988	21663267	.	-	.	ID=LotjaGi3g1v0158400.1.exon.2;Parent=LotjaGi3g1v0158400.1
LjG1.1_chr3	PGSB	five_prime_UTR	21663154	21663267	.	-	.	ID=LotjaGi3g1v0158400.1.five_prime_UTR.2;Parent=LotjaGi3g1v0158400.1
###
LjG1.1_chr3	PGSB	gene	21659530	21663267	.	+	.	ID=LotjaGi3g1v0158500
LjG1.1_chr3	PGSB	mRNA	21659530	21663267	.	+	.	ID=LotjaGi3g1v0158500.1;Parent=LotjaGi3g1v0158500
LjG1.1_chr3	PGSB	five_prime_UTR	21659530	21659769	.	+	.	ID=LotjaGi3g1v0158500.1.five_prime_UTR.1;Parent=LotjaGi3g1v0158500.1
LjG1.1_chr3	PGSB	exon	21659530	21660741	.	+	.	ID=LotjaGi3g1v0158500.1.exon.1;Parent=LotjaGi3g1v0158500.1
LjG1.1_chr3	PGSB	CDS	21659770	21660741	.	+	0	ID=LotjaGi3g1v0158500.1.CDS.1;Parent=LotjaGi3g1v0158500.1
LjG1.1_chr3	PGSB	CDS	21661447	21661878	.	+	0	ID=LotjaGi3g1v0158500.1.CDS.2;Parent=LotjaGi3g1v0158500.1
LjG1.1_chr3	PGSB	exon	21661447	21663267	.	+	.	ID=LotjaGi3g1v0158500.1.exon.2;Parent=LotjaGi3g1v0158500.1
LjG1.1_chr3	PGSB	three_prime_UTR	21661879	21663267	.	+	.	ID=LotjaGi3g1v0158500.1.three_prime_UTR.2;Parent=LotjaGi3g1v0158500.1
###
LjG1.1_chr3	PGSB	gene	21665903	21672126	.	+	.	ID=LotjaGi3g1v0158600
LjG1.1_chr3	PGSB	mRNA	21665903	21672126	.	+	.	ID=LotjaGi3g1v0158600.1;Parent=LotjaGi3g1v0158600
LjG1.1_chr3	PGSB	five_prime_UTR	21665903	21666005	.	+	.	ID=LotjaGi3g1v0158600.1.five_prime_UTR.1;Parent=LotjaGi3g1v0158600.1
LjG1.1_chr3	PGSB	exon	21665903	21666041	.	+	.	ID=LotjaGi3g1v0158600.1.exon.1;Parent=LotjaGi3g1v0158600.1
LjG1.1_chr3	PGSB	CDS	21666006	21666041	.	+	0	ID=LotjaGi3g1v0158600.1.CDS.1;Parent=LotjaGi3g1v0158600.1
LjG1.1_chr3	PGSB	exon	21666260	21666287	.	+	.	ID=LotjaGi3g1v0158600.1.exon.2;Parent=LotjaGi3g1v0158600.1
LjG1.1_chr3	PGSB	CDS	21666260	21666287	.	+	0	ID=LotjaGi3g1v0158600.1.CDS.2;Parent=LotjaGi3g1v0158600.1
LjG1.1_chr3	PGSB	exon	21666714	21666800	.	+	.	ID=LotjaGi3g1v0158600.1.exon.3;Parent=LotjaGi3g1v0158600.1
LjG1.1_chr3	PGSB	CDS	21666714	21666800	.	+	2	ID=LotjaGi3g1v0158600.1.CDS.3;Parent=LotjaGi3g1v0158600.1
LjG1.1_chr3	PGSB	exon	21669211	21669269	.	+	.	ID=LotjaGi3g1v0158600.1.exon.4;Parent=LotjaGi3g1v0158600.1
LjG1.1_chr3	PGSB	CDS	21669211	21669269	.	+	2	ID=LotjaGi3g1v0158600.1.CDS.4;Parent=LotjaGi3g1v0158600.1
LjG1.1_chr3	PGSB	exon	21670028	21670069	.	+	.	ID=LotjaGi3g1v0158600.1.exon.5;Parent=LotjaGi3g1v0158600.1
LjG1.1_chr3	PGSB	CDS	21670028	21670069	.	+	0	ID=LotjaGi3g1v0158600.1.CDS.5;Parent=LotjaGi3g1v0158600.1
LjG1.1_chr3	PGSB	exon	21670144	21670217	.	+	.	ID=LotjaGi3g1v0158600.1.exon.6;Parent=LotjaGi3g1v0158600.1
LjG1.1_chr3	PGSB	CDS	21670144	21670217	.	+	0	ID=LotjaGi3g1v0158600.1.CDS.6;Parent=LotjaGi3g1v0158600.1
LjG1.1_chr3	PGSB	exon	21670866	21670963	.	+	.	ID=LotjaGi3g1v0158600.1.exon.7;Parent=LotjaGi3g1v0158600.1
LjG1.1_chr3	PGSB	CDS	21670866	21670963	.	+	1	ID=LotjaGi3g1v0158600.1.CDS.7;Parent=LotjaGi3g1v0158600.1
LjG1.1_chr3	PGSB	CDS	21671079	21671116	.	+	2	ID=LotjaGi3g1v0158600.1.CDS.8;Parent=LotjaGi3g1v0158600.1
LjG1.1_chr3	PGSB	exon	21671079	21672126	.	+	.	ID=LotjaGi3g1v0158600.1.exon.8;Parent=LotjaGi3g1v0158600.1
LjG1.1_chr3	PGSB	three_prime_UTR	21671117	21672126	.	+	.	ID=LotjaGi3g1v0158600.1.three_prime_UTR.2;Parent=LotjaGi3g1v0158600.1
LjG1.1_chr3	PGSB	mRNA	21666710	21671116	.	+	.	ID=LotjaGi3g1v0158600.2;Parent=LotjaGi3g1v0158600
LjG1.1_chr3	PGSB	exon	21666710	21666800	.	+	.	ID=LotjaGi3g1v0158600.2.exon.1;Parent=LotjaGi3g1v0158600.2
LjG1.1_chr3	PGSB	CDS	21666749	21666800	.	+	0	ID=LotjaGi3g1v0158600.2.CDS.1;Parent=LotjaGi3g1v0158600.2
LjG1.1_chr3	PGSB	exon	21669211	21669269	.	+	.	ID=LotjaGi3g1v0158600.2.exon.2;Parent=LotjaGi3g1v0158600.2
LjG1.1_chr3	PGSB	CDS	21669211	21669269	.	+	2	ID=LotjaGi3g1v0158600.2.CDS.2;Parent=LotjaGi3g1v0158600.2
LjG1.1_chr3	PGSB	exon	21670028	21670069	.	+	.	ID=LotjaGi3g1v0158600.2.exon.3;Parent=LotjaGi3g1v0158600.2
LjG1.1_chr3	PGSB	CDS	21670028	21670069	.	+	0	ID=LotjaGi3g1v0158600.2.CDS.3;Parent=LotjaGi3g1v0158600.2
LjG1.1_chr3	PGSB	exon	21670144	21670217	.	+	.	ID=LotjaGi3g1v0158600.2.exon.4;Parent=LotjaGi3g1v0158600.2
LjG1.1_chr3	PGSB	CDS	21670144	21670217	.	+	0	ID=LotjaGi3g1v0158600.2.CDS.4;Parent=LotjaGi3g1v0158600.2
LjG1.1_chr3	PGSB	exon	21670866	21670963	.	+	.	ID=LotjaGi3g1v0158600.2.exon.5;Parent=LotjaGi3g1v0158600.2
LjG1.1_chr3	PGSB	CDS	21670866	21670963	.	+	1	ID=LotjaGi3g1v0158600.2.CDS.5;Parent=LotjaGi3g1v0158600.2
LjG1.1_chr3	PGSB	exon	21671079	21671116	.	+	.	ID=LotjaGi3g1v0158600.2.exon.6;Parent=LotjaGi3g1v0158600.2
LjG1.1_chr3	PGSB	CDS	21671079	21671116	.	+	2	ID=LotjaGi3g1v0158600.2.CDS.6;Parent=LotjaGi3g1v0158600.2
###
LjG1.1_chr3	PGSB	gene	21679360	21684118	.	-	.	ID=LotjaGi3g1v0158700
LjG1.1_chr3	PGSB	mRNA	21679360	21684118	.	-	.	ID=LotjaGi3g1v0158700.1;Parent=LotjaGi3g1v0158700
LjG1.1_chr3	PGSB	three_prime_UTR	21679360	21680749	.	-	.	ID=LotjaGi3g1v0158700.1.three_prime_UTR.1;Parent=LotjaGi3g1v0158700.1
LjG1.1_chr3	PGSB	exon	21679360	21680902	.	-	.	ID=LotjaGi3g1v0158700.1.exon.1;Parent=LotjaGi3g1v0158700.1
LjG1.1_chr3	PGSB	CDS	21680750	21680902	.	-	0	ID=LotjaGi3g1v0158700.1.CDS.1;Parent=LotjaGi3g1v0158700.1
LjG1.1_chr3	PGSB	exon	21681046	21681152	.	-	.	ID=LotjaGi3g1v0158700.1.exon.2;Parent=LotjaGi3g1v0158700.1
LjG1.1_chr3	PGSB	CDS	21681046	21681152	.	-	2	ID=LotjaGi3g1v0158700.1.CDS.2;Parent=LotjaGi3g1v0158700.1
LjG1.1_chr3	PGSB	exon	21681246	21681450	.	-	.	ID=LotjaGi3g1v0158700.1.exon.3;Parent=LotjaGi3g1v0158700.1
LjG1.1_chr3	PGSB	CDS	21681246	21681450	.	-	0	ID=LotjaGi3g1v0158700.1.CDS.3;Parent=LotjaGi3g1v0158700.1
LjG1.1_chr3	PGSB	exon	21681529	21681862	.	-	.	ID=LotjaGi3g1v0158700.1.exon.4;Parent=LotjaGi3g1v0158700.1
LjG1.1_chr3	PGSB	CDS	21681529	21681862	.	-	1	ID=LotjaGi3g1v0158700.1.CDS.4;Parent=LotjaGi3g1v0158700.1
LjG1.1_chr3	PGSB	exon	21681953	21682137	.	-	.	ID=LotjaGi3g1v0158700.1.exon.5;Parent=LotjaGi3g1v0158700.1
LjG1.1_chr3	PGSB	CDS	21681953	21682137	.	-	0	ID=LotjaGi3g1v0158700.1.CDS.5;Parent=LotjaGi3g1v0158700.1
LjG1.1_chr3	PGSB	exon	21682249	21682444	.	-	.	ID=LotjaGi3g1v0158700.1.exon.6;Parent=LotjaGi3g1v0158700.1
LjG1.1_chr3	PGSB	CDS	21682249	21682444	.	-	1	ID=LotjaGi3g1v0158700.1.CDS.6;Parent=LotjaGi3g1v0158700.1
LjG1.1_chr3	PGSB	CDS	21682751	21683511	.	-	0	ID=LotjaGi3g1v0158700.1.CDS.7;Parent=LotjaGi3g1v0158700.1
LjG1.1_chr3	PGSB	exon	21682751	21684118	.	-	.	ID=LotjaGi3g1v0158700.1.exon.7;Parent=LotjaGi3g1v0158700.1
LjG1.1_chr3	PGSB	five_prime_UTR	21683512	21684118	.	-	.	ID=LotjaGi3g1v0158700.1.five_prime_UTR.2;Parent=LotjaGi3g1v0158700.1
###
LjG1.1_chr3	PGSB	gene	21687776	21694102	.	-	.	ID=LotjaGi3g1v0158800
LjG1.1_chr3	PGSB	mRNA	21687776	21694102	.	-	.	ID=LotjaGi3g1v0158800.1;Parent=LotjaGi3g1v0158800
LjG1.1_chr3	PGSB	three_prime_UTR	21687776	21688735	.	-	.	ID=LotjaGi3g1v0158800.1.three_prime_UTR.1;Parent=LotjaGi3g1v0158800.1
LjG1.1_chr3	PGSB	exon	21687776	21688821	.	-	.	ID=LotjaGi3g1v0158800.1.exon.1;Parent=LotjaGi3g1v0158800.1
LjG1.1_chr3	PGSB	CDS	21688736	21688821	.	-	2	ID=LotjaGi3g1v0158800.1.CDS.1;Parent=LotjaGi3g1v0158800.1
LjG1.1_chr3	PGSB	exon	21689316	21689458	.	-	.	ID=LotjaGi3g1v0158800.1.exon.2;Parent=LotjaGi3g1v0158800.1
LjG1.1_chr3	PGSB	CDS	21689316	21689458	.	-	1	ID=LotjaGi3g1v0158800.1.CDS.2;Parent=LotjaGi3g1v0158800.1
LjG1.1_chr3	PGSB	exon	21691504	21691617	.	-	.	ID=LotjaGi3g1v0158800.1.exon.3;Parent=LotjaGi3g1v0158800.1
LjG1.1_chr3	PGSB	CDS	21691504	21691617	.	-	1	ID=LotjaGi3g1v0158800.1.CDS.3;Parent=LotjaGi3g1v0158800.1
LjG1.1_chr3	PGSB	exon	21692200	21692299	.	-	.	ID=LotjaGi3g1v0158800.1.exon.4;Parent=LotjaGi3g1v0158800.1
LjG1.1_chr3	PGSB	CDS	21692200	21692299	.	-	2	ID=LotjaGi3g1v0158800.1.CDS.4;Parent=LotjaGi3g1v0158800.1
LjG1.1_chr3	PGSB	exon	21692413	21692495	.	-	.	ID=LotjaGi3g1v0158800.1.exon.5;Parent=LotjaGi3g1v0158800.1
LjG1.1_chr3	PGSB	CDS	21692413	21692495	.	-	1	ID=LotjaGi3g1v0158800.1.CDS.5;Parent=LotjaGi3g1v0158800.1
LjG1.1_chr3	PGSB	exon	21692575	21692727	.	-	.	ID=LotjaGi3g1v0158800.1.exon.6;Parent=LotjaGi3g1v0158800.1
LjG1.1_chr3	PGSB	CDS	21692575	21692727	.	-	1	ID=LotjaGi3g1v0158800.1.CDS.6;Parent=LotjaGi3g1v0158800.1
LjG1.1_chr3	PGSB	CDS	21693322	21693668	.	-	0	ID=LotjaGi3g1v0158800.1.CDS.7;Parent=LotjaGi3g1v0158800.1
LjG1.1_chr3	PGSB	exon	21693322	21694102	.	-	.	ID=LotjaGi3g1v0158800.1.exon.7;Parent=LotjaGi3g1v0158800.1
LjG1.1_chr3	PGSB	five_prime_UTR	21693669	21694102	.	-	.	ID=LotjaGi3g1v0158800.1.five_prime_UTR.2;Parent=LotjaGi3g1v0158800.1
###
LjG1.1_chr3	PGSB	gene	21698498	21708624	.	-	.	ID=LotjaGi3g1v0158900
LjG1.1_chr3	PGSB	mRNA	21698498	21708624	.	-	.	ID=LotjaGi3g1v0158900.1;Parent=LotjaGi3g1v0158900
LjG1.1_chr3	PGSB	three_prime_UTR	21698498	21698852	.	-	.	ID=LotjaGi3g1v0158900.1.three_prime_UTR.1;Parent=LotjaGi3g1v0158900.1
LjG1.1_chr3	PGSB	exon	21698498	21699463	.	-	.	ID=LotjaGi3g1v0158900.1.exon.1;Parent=LotjaGi3g1v0158900.1
LjG1.1_chr3	PGSB	CDS	21698853	21699463	.	-	2	ID=LotjaGi3g1v0158900.1.CDS.1;Parent=LotjaGi3g1v0158900.1
LjG1.1_chr3	PGSB	exon	21699546	21699738	.	-	.	ID=LotjaGi3g1v0158900.1.exon.2;Parent=LotjaGi3g1v0158900.1
LjG1.1_chr3	PGSB	CDS	21699546	21699738	.	-	0	ID=LotjaGi3g1v0158900.1.CDS.2;Parent=LotjaGi3g1v0158900.1
LjG1.1_chr3	PGSB	exon	21699992	21700091	.	-	.	ID=LotjaGi3g1v0158900.1.exon.3;Parent=LotjaGi3g1v0158900.1
LjG1.1_chr3	PGSB	CDS	21699992	21700091	.	-	1	ID=LotjaGi3g1v0158900.1.CDS.3;Parent=LotjaGi3g1v0158900.1
LjG1.1_chr3	PGSB	exon	21700365	21700451	.	-	.	ID=LotjaGi3g1v0158900.1.exon.4;Parent=LotjaGi3g1v0158900.1
LjG1.1_chr3	PGSB	CDS	21700365	21700451	.	-	1	ID=LotjaGi3g1v0158900.1.CDS.4;Parent=LotjaGi3g1v0158900.1
LjG1.1_chr3	PGSB	exon	21700608	21700849	.	-	.	ID=LotjaGi3g1v0158900.1.exon.5;Parent=LotjaGi3g1v0158900.1
LjG1.1_chr3	PGSB	CDS	21700608	21700849	.	-	0	ID=LotjaGi3g1v0158900.1.CDS.5;Parent=LotjaGi3g1v0158900.1
LjG1.1_chr3	PGSB	exon	21701903	21701985	.	-	.	ID=LotjaGi3g1v0158900.1.exon.6;Parent=LotjaGi3g1v0158900.1
LjG1.1_chr3	PGSB	CDS	21701903	21701985	.	-	2	ID=LotjaGi3g1v0158900.1.CDS.6;Parent=LotjaGi3g1v0158900.1
LjG1.1_chr3	PGSB	exon	21702409	21702532	.	-	.	ID=LotjaGi3g1v0158900.1.exon.7;Parent=LotjaGi3g1v0158900.1
LjG1.1_chr3	PGSB	CDS	21702409	21702532	.	-	0	ID=LotjaGi3g1v0158900.1.CDS.7;Parent=LotjaGi3g1v0158900.1
LjG1.1_chr3	PGSB	CDS	21703549	21706320	.	-	0	ID=LotjaGi3g1v0158900.1.CDS.8;Parent=LotjaGi3g1v0158900.1
LjG1.1_chr3	PGSB	exon	21703549	21706519	.	-	.	ID=LotjaGi3g1v0158900.1.exon.8;Parent=LotjaGi3g1v0158900.1
LjG1.1_chr3	PGSB	five_prime_UTR	21706321	21706519	.	-	.	ID=LotjaGi3g1v0158900.1.five_prime_UTR.2;Parent=LotjaGi3g1v0158900.1
LjG1.1_chr3	PGSB	exon	21708267	21708624	.	-	.	ID=LotjaGi3g1v0158900.1.exon.9;Parent=LotjaGi3g1v0158900.1
LjG1.1_chr3	PGSB	five_prime_UTR	21708267	21708624	.	-	.	ID=LotjaGi3g1v0158900.1.five_prime_UTR.3;Parent=LotjaGi3g1v0158900.1
###
LjG1.1_chr3	PGSB	gene	21712894	21715373	.	+	.	ID=LotjaGi3g1v0159000_LC
LjG1.1_chr3	PGSB	mRNA	21712894	21715373	.	+	.	ID=LotjaGi3g1v0159000_LC.1;Parent=LotjaGi3g1v0159000_LC
LjG1.1_chr3	PGSB	five_prime_UTR	21712894	21714418	.	+	.	ID=LotjaGi3g1v0159000_LC.1.five_prime_UTR.1;Parent=LotjaGi3g1v0159000_LC.1
LjG1.1_chr3	PGSB	exon	21712894	21715373	.	+	.	ID=LotjaGi3g1v0159000_LC.1.exon.1;Parent=LotjaGi3g1v0159000_LC.1
LjG1.1_chr3	PGSB	CDS	21714419	21714742	.	+	0	ID=LotjaGi3g1v0159000_LC.1.CDS.1;Parent=LotjaGi3g1v0159000_LC.1
LjG1.1_chr3	PGSB	three_prime_UTR	21714743	21715373	.	+	.	ID=LotjaGi3g1v0159000_LC.1.three_prime_UTR.2;Parent=LotjaGi3g1v0159000_LC.1
###
LjG1.1_chr3	PGSB	gene	21741747	21742423	.	+	.	ID=LotjaGi3g1v0159100_LC
LjG1.1_chr3	PGSB	mRNA	21741747	21742423	.	+	.	ID=LotjaGi3g1v0159100_LC.1;Parent=LotjaGi3g1v0159100_LC
LjG1.1_chr3	PGSB	exon	21741747	21741936	.	+	.	ID=LotjaGi3g1v0159100_LC.1.exon.1;Parent=LotjaGi3g1v0159100_LC.1
LjG1.1_chr3	PGSB	CDS	21741747	21741936	.	+	0	ID=LotjaGi3g1v0159100_LC.1.CDS.1;Parent=LotjaGi3g1v0159100_LC.1
LjG1.1_chr3	PGSB	CDS	21742250	21742422	.	+	2	ID=LotjaGi3g1v0159100_LC.1.CDS.2;Parent=LotjaGi3g1v0159100_LC.1
LjG1.1_chr3	PGSB	exon	21742250	21742423	.	+	.	ID=LotjaGi3g1v0159100_LC.1.exon.2;Parent=LotjaGi3g1v0159100_LC.1
LjG1.1_chr3	PGSB	three_prime_UTR	21742423	21742423	.	+	.	ID=LotjaGi3g1v0159100_LC.1.three_prime_UTR.1;Parent=LotjaGi3g1v0159100_LC.1
###
LjG1.1_chr3	PGSB	gene	21742457	21743601	.	+	.	ID=LotjaGi3g1v0159200_LC
LjG1.1_chr3	PGSB	mRNA	21742457	21743601	.	+	.	ID=LotjaGi3g1v0159200_LC.1;Parent=LotjaGi3g1v0159200_LC
LjG1.1_chr3	PGSB	five_prime_UTR	21742457	21742473	.	+	.	ID=LotjaGi3g1v0159200_LC.1.five_prime_UTR.1;Parent=LotjaGi3g1v0159200_LC.1
LjG1.1_chr3	PGSB	exon	21742457	21742536	.	+	.	ID=LotjaGi3g1v0159200_LC.1.exon.1;Parent=LotjaGi3g1v0159200_LC.1
LjG1.1_chr3	PGSB	CDS	21742474	21742536	.	+	0	ID=LotjaGi3g1v0159200_LC.1.CDS.1;Parent=LotjaGi3g1v0159200_LC.1
LjG1.1_chr3	PGSB	CDS	21742723	21743310	.	+	0	ID=LotjaGi3g1v0159200_LC.1.CDS.2;Parent=LotjaGi3g1v0159200_LC.1
LjG1.1_chr3	PGSB	exon	21742723	21743601	.	+	.	ID=LotjaGi3g1v0159200_LC.1.exon.2;Parent=LotjaGi3g1v0159200_LC.1
LjG1.1_chr3	PGSB	three_prime_UTR	21743311	21743601	.	+	.	ID=LotjaGi3g1v0159200_LC.1.three_prime_UTR.2;Parent=LotjaGi3g1v0159200_LC.1
###
LjG1.1_chr3	PGSB	gene	21742614	21747376	.	-	.	ID=LotjaGi3g1v0159300
LjG1.1_chr3	PGSB	mRNA	21742614	21747376	.	-	.	ID=LotjaGi3g1v0159300.1;Parent=LotjaGi3g1v0159300
LjG1.1_chr3	PGSB	three_prime_UTR	21742614	21744208	.	-	.	ID=LotjaGi3g1v0159300.1.three_prime_UTR.1;Parent=LotjaGi3g1v0159300.1
LjG1.1_chr3	PGSB	exon	21742614	21744221	.	-	.	ID=LotjaGi3g1v0159300.1.exon.1;Parent=LotjaGi3g1v0159300.1
LjG1.1_chr3	PGSB	CDS	21744209	21744221	.	-	1	ID=LotjaGi3g1v0159300.1.CDS.1;Parent=LotjaGi3g1v0159300.1
LjG1.1_chr3	PGSB	exon	21745004	21745080	.	-	.	ID=LotjaGi3g1v0159300.1.exon.2;Parent=LotjaGi3g1v0159300.1
LjG1.1_chr3	PGSB	CDS	21745004	21745080	.	-	0	ID=LotjaGi3g1v0159300.1.CDS.2;Parent=LotjaGi3g1v0159300.1
LjG1.1_chr3	PGSB	exon	21745204	21745266	.	-	.	ID=LotjaGi3g1v0159300.1.exon.3;Parent=LotjaGi3g1v0159300.1
LjG1.1_chr3	PGSB	CDS	21745204	21745266	.	-	0	ID=LotjaGi3g1v0159300.1.CDS.3;Parent=LotjaGi3g1v0159300.1
LjG1.1_chr3	PGSB	exon	21745396	21745440	.	-	.	ID=LotjaGi3g1v0159300.1.exon.4;Parent=LotjaGi3g1v0159300.1
LjG1.1_chr3	PGSB	CDS	21745396	21745440	.	-	0	ID=LotjaGi3g1v0159300.1.CDS.4;Parent=LotjaGi3g1v0159300.1
LjG1.1_chr3	PGSB	exon	21745543	21745611	.	-	.	ID=LotjaGi3g1v0159300.1.exon.5;Parent=LotjaGi3g1v0159300.1
LjG1.1_chr3	PGSB	CDS	21745543	21745611	.	-	0	ID=LotjaGi3g1v0159300.1.CDS.5;Parent=LotjaGi3g1v0159300.1
LjG1.1_chr3	PGSB	exon	21745713	21745798	.	-	.	ID=LotjaGi3g1v0159300.1.exon.6;Parent=LotjaGi3g1v0159300.1
LjG1.1_chr3	PGSB	CDS	21745713	21745798	.	-	2	ID=LotjaGi3g1v0159300.1.CDS.6;Parent=LotjaGi3g1v0159300.1
LjG1.1_chr3	PGSB	exon	21745884	21746046	.	-	.	ID=LotjaGi3g1v0159300.1.exon.7;Parent=LotjaGi3g1v0159300.1
LjG1.1_chr3	PGSB	CDS	21745884	21746046	.	-	0	ID=LotjaGi3g1v0159300.1.CDS.7;Parent=LotjaGi3g1v0159300.1
LjG1.1_chr3	PGSB	exon	21746767	21746892	.	-	.	ID=LotjaGi3g1v0159300.1.exon.8;Parent=LotjaGi3g1v0159300.1
LjG1.1_chr3	PGSB	CDS	21746767	21746892	.	-	0	ID=LotjaGi3g1v0159300.1.CDS.8;Parent=LotjaGi3g1v0159300.1
LjG1.1_chr3	PGSB	CDS	21746976	21747131	.	-	0	ID=LotjaGi3g1v0159300.1.CDS.9;Parent=LotjaGi3g1v0159300.1
LjG1.1_chr3	PGSB	exon	21746976	21747376	.	-	.	ID=LotjaGi3g1v0159300.1.exon.9;Parent=LotjaGi3g1v0159300.1
LjG1.1_chr3	PGSB	five_prime_UTR	21747132	21747376	.	-	.	ID=LotjaGi3g1v0159300.1.five_prime_UTR.2;Parent=LotjaGi3g1v0159300.1
###
LjG1.1_chr3	PGSB	gene	21750631	21753668	.	+	.	ID=LotjaGi3g1v0159400_LC
LjG1.1_chr3	PGSB	mRNA	21750631	21753668	.	+	.	ID=LotjaGi3g1v0159400_LC.1;Parent=LotjaGi3g1v0159400_LC
LjG1.1_chr3	PGSB	five_prime_UTR	21750631	21752552	.	+	.	ID=LotjaGi3g1v0159400_LC.1.five_prime_UTR.1;Parent=LotjaGi3g1v0159400_LC.1
LjG1.1_chr3	PGSB	exon	21750631	21753668	.	+	.	ID=LotjaGi3g1v0159400_LC.1.exon.1;Parent=LotjaGi3g1v0159400_LC.1
LjG1.1_chr3	PGSB	CDS	21752553	21752975	.	+	0	ID=LotjaGi3g1v0159400_LC.1.CDS.1;Parent=LotjaGi3g1v0159400_LC.1
LjG1.1_chr3	PGSB	three_prime_UTR	21752976	21753668	.	+	.	ID=LotjaGi3g1v0159400_LC.1.three_prime_UTR.2;Parent=LotjaGi3g1v0159400_LC.1
###
LjG1.1_chr3	PGSB	gene	21756471	21763083	.	+	.	ID=LotjaGi3g1v0159500
LjG1.1_chr3	PGSB	mRNA	21756471	21763083	.	+	.	ID=LotjaGi3g1v0159500.1;Parent=LotjaGi3g1v0159500
LjG1.1_chr3	PGSB	five_prime_UTR	21756471	21757028	.	+	.	ID=LotjaGi3g1v0159500.1.five_prime_UTR.1;Parent=LotjaGi3g1v0159500.1
LjG1.1_chr3	PGSB	exon	21756471	21757340	.	+	.	ID=LotjaGi3g1v0159500.1.exon.1;Parent=LotjaGi3g1v0159500.1
LjG1.1_chr3	PGSB	CDS	21757029	21757340	.	+	0	ID=LotjaGi3g1v0159500.1.CDS.1;Parent=LotjaGi3g1v0159500.1
LjG1.1_chr3	PGSB	exon	21757479	21757535	.	+	.	ID=LotjaGi3g1v0159500.1.exon.2;Parent=LotjaGi3g1v0159500.1
LjG1.1_chr3	PGSB	CDS	21757479	21757535	.	+	0	ID=LotjaGi3g1v0159500.1.CDS.2;Parent=LotjaGi3g1v0159500.1
LjG1.1_chr3	PGSB	exon	21757843	21758028	.	+	.	ID=LotjaGi3g1v0159500.1.exon.3;Parent=LotjaGi3g1v0159500.1
LjG1.1_chr3	PGSB	CDS	21757843	21758028	.	+	0	ID=LotjaGi3g1v0159500.1.CDS.3;Parent=LotjaGi3g1v0159500.1
LjG1.1_chr3	PGSB	exon	21758121	21758205	.	+	.	ID=LotjaGi3g1v0159500.1.exon.4;Parent=LotjaGi3g1v0159500.1
LjG1.1_chr3	PGSB	CDS	21758121	21758205	.	+	0	ID=LotjaGi3g1v0159500.1.CDS.4;Parent=LotjaGi3g1v0159500.1
LjG1.1_chr3	PGSB	exon	21758292	21758382	.	+	.	ID=LotjaGi3g1v0159500.1.exon.5;Parent=LotjaGi3g1v0159500.1
LjG1.1_chr3	PGSB	CDS	21758292	21758382	.	+	2	ID=LotjaGi3g1v0159500.1.CDS.5;Parent=LotjaGi3g1v0159500.1
LjG1.1_chr3	PGSB	exon	21758872	21759036	.	+	.	ID=LotjaGi3g1v0159500.1.exon.6;Parent=LotjaGi3g1v0159500.1
LjG1.1_chr3	PGSB	CDS	21758872	21759036	.	+	1	ID=LotjaGi3g1v0159500.1.CDS.6;Parent=LotjaGi3g1v0159500.1
LjG1.1_chr3	PGSB	exon	21759506	21759625	.	+	.	ID=LotjaGi3g1v0159500.1.exon.7;Parent=LotjaGi3g1v0159500.1
LjG1.1_chr3	PGSB	CDS	21759506	21759625	.	+	1	ID=LotjaGi3g1v0159500.1.CDS.7;Parent=LotjaGi3g1v0159500.1
LjG1.1_chr3	PGSB	exon	21759722	21759800	.	+	.	ID=LotjaGi3g1v0159500.1.exon.8;Parent=LotjaGi3g1v0159500.1
LjG1.1_chr3	PGSB	CDS	21759722	21759800	.	+	1	ID=LotjaGi3g1v0159500.1.CDS.8;Parent=LotjaGi3g1v0159500.1
LjG1.1_chr3	PGSB	exon	21759948	21760110	.	+	.	ID=LotjaGi3g1v0159500.1.exon.9;Parent=LotjaGi3g1v0159500.1
LjG1.1_chr3	PGSB	CDS	21759948	21760110	.	+	0	ID=LotjaGi3g1v0159500.1.CDS.9;Parent=LotjaGi3g1v0159500.1
LjG1.1_chr3	PGSB	exon	21760242	21761002	.	+	.	ID=LotjaGi3g1v0159500.1.exon.10;Parent=LotjaGi3g1v0159500.1
LjG1.1_chr3	PGSB	CDS	21760242	21761002	.	+	2	ID=LotjaGi3g1v0159500.1.CDS.10;Parent=LotjaGi3g1v0159500.1
LjG1.1_chr3	PGSB	exon	21761096	21761286	.	+	.	ID=LotjaGi3g1v0159500.1.exon.11;Parent=LotjaGi3g1v0159500.1
LjG1.1_chr3	PGSB	CDS	21761096	21761286	.	+	0	ID=LotjaGi3g1v0159500.1.CDS.11;Parent=LotjaGi3g1v0159500.1
LjG1.1_chr3	PGSB	CDS	21761585	21761768	.	+	1	ID=LotjaGi3g1v0159500.1.CDS.12;Parent=LotjaGi3g1v0159500.1
LjG1.1_chr3	PGSB	exon	21761585	21761775	.	+	.	ID=LotjaGi3g1v0159500.1.exon.12;Parent=LotjaGi3g1v0159500.1
LjG1.1_chr3	PGSB	three_prime_UTR	21761769	21761775	.	+	.	ID=LotjaGi3g1v0159500.1.three_prime_UTR.2;Parent=LotjaGi3g1v0159500.1
LjG1.1_chr3	PGSB	exon	21762481	21763083	.	+	.	ID=LotjaGi3g1v0159500.1.exon.13;Parent=LotjaGi3g1v0159500.1
LjG1.1_chr3	PGSB	three_prime_UTR	21762481	21763083	.	+	.	ID=LotjaGi3g1v0159500.1.three_prime_UTR.3;Parent=LotjaGi3g1v0159500.1
LjG1.1_chr3	PGSB	mRNA	21756471	21763083	.	+	.	ID=LotjaGi3g1v0159500.2;Parent=LotjaGi3g1v0159500
LjG1.1_chr3	PGSB	five_prime_UTR	21756471	21757028	.	+	.	ID=LotjaGi3g1v0159500.2.five_prime_UTR.1;Parent=LotjaGi3g1v0159500.2
LjG1.1_chr3	PGSB	exon	21756471	21757340	.	+	.	ID=LotjaGi3g1v0159500.2.exon.1;Parent=LotjaGi3g1v0159500.2
LjG1.1_chr3	PGSB	CDS	21757029	21757340	.	+	0	ID=LotjaGi3g1v0159500.2.CDS.1;Parent=LotjaGi3g1v0159500.2
LjG1.1_chr3	PGSB	exon	21757479	21757535	.	+	.	ID=LotjaGi3g1v0159500.2.exon.2;Parent=LotjaGi3g1v0159500.2
LjG1.1_chr3	PGSB	CDS	21757479	21757535	.	+	0	ID=LotjaGi3g1v0159500.2.CDS.2;Parent=LotjaGi3g1v0159500.2
LjG1.1_chr3	PGSB	exon	21757843	21758028	.	+	.	ID=LotjaGi3g1v0159500.2.exon.3;Parent=LotjaGi3g1v0159500.2
LjG1.1_chr3	PGSB	CDS	21757843	21758028	.	+	0	ID=LotjaGi3g1v0159500.2.CDS.3;Parent=LotjaGi3g1v0159500.2
LjG1.1_chr3	PGSB	exon	21758121	21758205	.	+	.	ID=LotjaGi3g1v0159500.2.exon.4;Parent=LotjaGi3g1v0159500.2
LjG1.1_chr3	PGSB	CDS	21758121	21758205	.	+	0	ID=LotjaGi3g1v0159500.2.CDS.4;Parent=LotjaGi3g1v0159500.2
LjG1.1_chr3	PGSB	exon	21758292	21758382	.	+	.	ID=LotjaGi3g1v0159500.2.exon.5;Parent=LotjaGi3g1v0159500.2
LjG1.1_chr3	PGSB	CDS	21758292	21758382	.	+	2	ID=LotjaGi3g1v0159500.2.CDS.5;Parent=LotjaGi3g1v0159500.2
LjG1.1_chr3	PGSB	exon	21758872	21759036	.	+	.	ID=LotjaGi3g1v0159500.2.exon.6;Parent=LotjaGi3g1v0159500.2
LjG1.1_chr3	PGSB	CDS	21758872	21759036	.	+	1	ID=LotjaGi3g1v0159500.2.CDS.6;Parent=LotjaGi3g1v0159500.2
LjG1.1_chr3	PGSB	exon	21759506	21759652	.	+	.	ID=LotjaGi3g1v0159500.2.exon.7;Parent=LotjaGi3g1v0159500.2
LjG1.1_chr3	PGSB	CDS	21759506	21759652	.	+	1	ID=LotjaGi3g1v0159500.2.CDS.7;Parent=LotjaGi3g1v0159500.2
LjG1.1_chr3	PGSB	exon	21759722	21759800	.	+	.	ID=LotjaGi3g1v0159500.2.exon.8;Parent=LotjaGi3g1v0159500.2
LjG1.1_chr3	PGSB	CDS	21759722	21759800	.	+	1	ID=LotjaGi3g1v0159500.2.CDS.8;Parent=LotjaGi3g1v0159500.2
LjG1.1_chr3	PGSB	exon	21759948	21760110	.	+	.	ID=LotjaGi3g1v0159500.2.exon.9;Parent=LotjaGi3g1v0159500.2
LjG1.1_chr3	PGSB	CDS	21759948	21760110	.	+	0	ID=LotjaGi3g1v0159500.2.CDS.9;Parent=LotjaGi3g1v0159500.2
LjG1.1_chr3	PGSB	exon	21760242	21761002	.	+	.	ID=LotjaGi3g1v0159500.2.exon.10;Parent=LotjaGi3g1v0159500.2
LjG1.1_chr3	PGSB	CDS	21760242	21761002	.	+	2	ID=LotjaGi3g1v0159500.2.CDS.10;Parent=LotjaGi3g1v0159500.2
LjG1.1_chr3	PGSB	exon	21761096	21761286	.	+	.	ID=LotjaGi3g1v0159500.2.exon.11;Parent=LotjaGi3g1v0159500.2
LjG1.1_chr3	PGSB	CDS	21761096	21761286	.	+	0	ID=LotjaGi3g1v0159500.2.CDS.11;Parent=LotjaGi3g1v0159500.2
LjG1.1_chr3	PGSB	CDS	21761585	21761768	.	+	1	ID=LotjaGi3g1v0159500.2.CDS.12;Parent=LotjaGi3g1v0159500.2
LjG1.1_chr3	PGSB	exon	21761585	21763083	.	+	.	ID=LotjaGi3g1v0159500.2.exon.12;Parent=LotjaGi3g1v0159500.2
LjG1.1_chr3	PGSB	three_prime_UTR	21761769	21763083	.	+	.	ID=LotjaGi3g1v0159500.2.three_prime_UTR.2;Parent=LotjaGi3g1v0159500.2
LjG1.1_chr3	PGSB	mRNA	21756533	21762870	.	+	.	ID=LotjaGi3g1v0159500.3;Parent=LotjaGi3g1v0159500
LjG1.1_chr3	PGSB	five_prime_UTR	21756533	21757028	.	+	.	ID=LotjaGi3g1v0159500.3.five_prime_UTR.1;Parent=LotjaGi3g1v0159500.3
LjG1.1_chr3	PGSB	exon	21756533	21757340	.	+	.	ID=LotjaGi3g1v0159500.3.exon.1;Parent=LotjaGi3g1v0159500.3
LjG1.1_chr3	PGSB	CDS	21757029	21757340	.	+	0	ID=LotjaGi3g1v0159500.3.CDS.1;Parent=LotjaGi3g1v0159500.3
LjG1.1_chr3	PGSB	exon	21757479	21757535	.	+	.	ID=LotjaGi3g1v0159500.3.exon.2;Parent=LotjaGi3g1v0159500.3
LjG1.1_chr3	PGSB	CDS	21757479	21757535	.	+	0	ID=LotjaGi3g1v0159500.3.CDS.2;Parent=LotjaGi3g1v0159500.3
LjG1.1_chr3	PGSB	exon	21757843	21758028	.	+	.	ID=LotjaGi3g1v0159500.3.exon.3;Parent=LotjaGi3g1v0159500.3
LjG1.1_chr3	PGSB	CDS	21757843	21758028	.	+	0	ID=LotjaGi3g1v0159500.3.CDS.3;Parent=LotjaGi3g1v0159500.3
LjG1.1_chr3	PGSB	exon	21758121	21758205	.	+	.	ID=LotjaGi3g1v0159500.3.exon.4;Parent=LotjaGi3g1v0159500.3
LjG1.1_chr3	PGSB	CDS	21758121	21758205	.	+	0	ID=LotjaGi3g1v0159500.3.CDS.4;Parent=LotjaGi3g1v0159500.3
LjG1.1_chr3	PGSB	exon	21758292	21758382	.	+	.	ID=LotjaGi3g1v0159500.3.exon.5;Parent=LotjaGi3g1v0159500.3
LjG1.1_chr3	PGSB	CDS	21758292	21758382	.	+	2	ID=LotjaGi3g1v0159500.3.CDS.5;Parent=LotjaGi3g1v0159500.3
LjG1.1_chr3	PGSB	exon	21758872	21759036	.	+	.	ID=LotjaGi3g1v0159500.3.exon.6;Parent=LotjaGi3g1v0159500.3
LjG1.1_chr3	PGSB	CDS	21758872	21759036	.	+	1	ID=LotjaGi3g1v0159500.3.CDS.6;Parent=LotjaGi3g1v0159500.3
LjG1.1_chr3	PGSB	CDS	21759506	21759656	.	+	1	ID=LotjaGi3g1v0159500.3.CDS.7;Parent=LotjaGi3g1v0159500.3
LjG1.1_chr3	PGSB	exon	21759506	21759800	.	+	.	ID=LotjaGi3g1v0159500.3.exon.7;Parent=LotjaGi3g1v0159500.3
LjG1.1_chr3	PGSB	three_prime_UTR	21759657	21759800	.	+	.	ID=LotjaGi3g1v0159500.3.three_prime_UTR.2;Parent=LotjaGi3g1v0159500.3
LjG1.1_chr3	PGSB	exon	21759948	21760110	.	+	.	ID=LotjaGi3g1v0159500.3.exon.8;Parent=LotjaGi3g1v0159500.3
LjG1.1_chr3	PGSB	three_prime_UTR	21759948	21760110	.	+	.	ID=LotjaGi3g1v0159500.3.three_prime_UTR.3;Parent=LotjaGi3g1v0159500.3
LjG1.1_chr3	PGSB	exon	21760230	21762870	.	+	.	ID=LotjaGi3g1v0159500.3.exon.9;Parent=LotjaGi3g1v0159500.3
LjG1.1_chr3	PGSB	three_prime_UTR	21760230	21762870	.	+	.	ID=LotjaGi3g1v0159500.3.three_prime_UTR.4;Parent=LotjaGi3g1v0159500.3
LjG1.1_chr3	PGSB	mRNA	21756560	21762099	.	+	.	ID=LotjaGi3g1v0159500.4;Parent=LotjaGi3g1v0159500
LjG1.1_chr3	PGSB	five_prime_UTR	21756560	21757028	.	+	.	ID=LotjaGi3g1v0159500.4.five_prime_UTR.1;Parent=LotjaGi3g1v0159500.4
LjG1.1_chr3	PGSB	exon	21756560	21757340	.	+	.	ID=LotjaGi3g1v0159500.4.exon.1;Parent=LotjaGi3g1v0159500.4
LjG1.1_chr3	PGSB	CDS	21757029	21757340	.	+	0	ID=LotjaGi3g1v0159500.4.CDS.1;Parent=LotjaGi3g1v0159500.4
LjG1.1_chr3	PGSB	exon	21757479	21757535	.	+	.	ID=LotjaGi3g1v0159500.4.exon.2;Parent=LotjaGi3g1v0159500.4
LjG1.1_chr3	PGSB	CDS	21757479	21757535	.	+	0	ID=LotjaGi3g1v0159500.4.CDS.2;Parent=LotjaGi3g1v0159500.4
LjG1.1_chr3	PGSB	exon	21757843	21758028	.	+	.	ID=LotjaGi3g1v0159500.4.exon.3;Parent=LotjaGi3g1v0159500.4
LjG1.1_chr3	PGSB	CDS	21757843	21758028	.	+	0	ID=LotjaGi3g1v0159500.4.CDS.3;Parent=LotjaGi3g1v0159500.4
LjG1.1_chr3	PGSB	exon	21758121	21758205	.	+	.	ID=LotjaGi3g1v0159500.4.exon.4;Parent=LotjaGi3g1v0159500.4
LjG1.1_chr3	PGSB	CDS	21758121	21758205	.	+	0	ID=LotjaGi3g1v0159500.4.CDS.4;Parent=LotjaGi3g1v0159500.4
LjG1.1_chr3	PGSB	exon	21758292	21758382	.	+	.	ID=LotjaGi3g1v0159500.4.exon.5;Parent=LotjaGi3g1v0159500.4
LjG1.1_chr3	PGSB	CDS	21758292	21758382	.	+	2	ID=LotjaGi3g1v0159500.4.CDS.5;Parent=LotjaGi3g1v0159500.4
LjG1.1_chr3	PGSB	exon	21758872	21759036	.	+	.	ID=LotjaGi3g1v0159500.4.exon.6;Parent=LotjaGi3g1v0159500.4
LjG1.1_chr3	PGSB	CDS	21758872	21759036	.	+	1	ID=LotjaGi3g1v0159500.4.CDS.6;Parent=LotjaGi3g1v0159500.4
LjG1.1_chr3	PGSB	exon	21759506	21759652	.	+	.	ID=LotjaGi3g1v0159500.4.exon.7;Parent=LotjaGi3g1v0159500.4
LjG1.1_chr3	PGSB	CDS	21759506	21759652	.	+	1	ID=LotjaGi3g1v0159500.4.CDS.7;Parent=LotjaGi3g1v0159500.4
LjG1.1_chr3	PGSB	exon	21759722	21759800	.	+	.	ID=LotjaGi3g1v0159500.4.exon.8;Parent=LotjaGi3g1v0159500.4
LjG1.1_chr3	PGSB	CDS	21759722	21759800	.	+	1	ID=LotjaGi3g1v0159500.4.CDS.8;Parent=LotjaGi3g1v0159500.4
LjG1.1_chr3	PGSB	exon	21759948	21760110	.	+	.	ID=LotjaGi3g1v0159500.4.exon.9;Parent=LotjaGi3g1v0159500.4
LjG1.1_chr3	PGSB	CDS	21759948	21760110	.	+	0	ID=LotjaGi3g1v0159500.4.CDS.9;Parent=LotjaGi3g1v0159500.4
LjG1.1_chr3	PGSB	CDS	21760242	21761035	.	+	2	ID=LotjaGi3g1v0159500.4.CDS.10;Parent=LotjaGi3g1v0159500.4
LjG1.1_chr3	PGSB	exon	21760242	21761286	.	+	.	ID=LotjaGi3g1v0159500.4.exon.10;Parent=LotjaGi3g1v0159500.4
LjG1.1_chr3	PGSB	three_prime_UTR	21761036	21761286	.	+	.	ID=LotjaGi3g1v0159500.4.three_prime_UTR.2;Parent=LotjaGi3g1v0159500.4
LjG1.1_chr3	PGSB	exon	21761585	21762099	.	+	.	ID=LotjaGi3g1v0159500.4.exon.11;Parent=LotjaGi3g1v0159500.4
LjG1.1_chr3	PGSB	three_prime_UTR	21761585	21762099	.	+	.	ID=LotjaGi3g1v0159500.4.three_prime_UTR.3;Parent=LotjaGi3g1v0159500.4
LjG1.1_chr3	PGSB	mRNA	21756560	21762099	.	+	.	ID=LotjaGi3g1v0159500.5;Parent=LotjaGi3g1v0159500
LjG1.1_chr3	PGSB	five_prime_UTR	21756560	21757028	.	+	.	ID=LotjaGi3g1v0159500.5.five_prime_UTR.1;Parent=LotjaGi3g1v0159500.5
LjG1.1_chr3	PGSB	exon	21756560	21757340	.	+	.	ID=LotjaGi3g1v0159500.5.exon.1;Parent=LotjaGi3g1v0159500.5
LjG1.1_chr3	PGSB	CDS	21757029	21757340	.	+	0	ID=LotjaGi3g1v0159500.5.CDS.1;Parent=LotjaGi3g1v0159500.5
LjG1.1_chr3	PGSB	exon	21757479	21757535	.	+	.	ID=LotjaGi3g1v0159500.5.exon.2;Parent=LotjaGi3g1v0159500.5
LjG1.1_chr3	PGSB	CDS	21757479	21757535	.	+	0	ID=LotjaGi3g1v0159500.5.CDS.2;Parent=LotjaGi3g1v0159500.5
LjG1.1_chr3	PGSB	exon	21757843	21758028	.	+	.	ID=LotjaGi3g1v0159500.5.exon.3;Parent=LotjaGi3g1v0159500.5
LjG1.1_chr3	PGSB	CDS	21757843	21758028	.	+	0	ID=LotjaGi3g1v0159500.5.CDS.3;Parent=LotjaGi3g1v0159500.5
LjG1.1_chr3	PGSB	exon	21758133	21758205	.	+	.	ID=LotjaGi3g1v0159500.5.exon.4;Parent=LotjaGi3g1v0159500.5
LjG1.1_chr3	PGSB	CDS	21758133	21758205	.	+	0	ID=LotjaGi3g1v0159500.5.CDS.4;Parent=LotjaGi3g1v0159500.5
LjG1.1_chr3	PGSB	exon	21758292	21758382	.	+	.	ID=LotjaGi3g1v0159500.5.exon.5;Parent=LotjaGi3g1v0159500.5
LjG1.1_chr3	PGSB	CDS	21758292	21758382	.	+	2	ID=LotjaGi3g1v0159500.5.CDS.5;Parent=LotjaGi3g1v0159500.5
LjG1.1_chr3	PGSB	exon	21758872	21759036	.	+	.	ID=LotjaGi3g1v0159500.5.exon.6;Parent=LotjaGi3g1v0159500.5
LjG1.1_chr3	PGSB	CDS	21758872	21759036	.	+	1	ID=LotjaGi3g1v0159500.5.CDS.6;Parent=LotjaGi3g1v0159500.5
LjG1.1_chr3	PGSB	exon	21759506	21759625	.	+	.	ID=LotjaGi3g1v0159500.5.exon.7;Parent=LotjaGi3g1v0159500.5
LjG1.1_chr3	PGSB	CDS	21759506	21759625	.	+	1	ID=LotjaGi3g1v0159500.5.CDS.7;Parent=LotjaGi3g1v0159500.5
LjG1.1_chr3	PGSB	exon	21759722	21759800	.	+	.	ID=LotjaGi3g1v0159500.5.exon.8;Parent=LotjaGi3g1v0159500.5
LjG1.1_chr3	PGSB	CDS	21759722	21759800	.	+	1	ID=LotjaGi3g1v0159500.5.CDS.8;Parent=LotjaGi3g1v0159500.5
LjG1.1_chr3	PGSB	exon	21759948	21760110	.	+	.	ID=LotjaGi3g1v0159500.5.exon.9;Parent=LotjaGi3g1v0159500.5
LjG1.1_chr3	PGSB	CDS	21759948	21760110	.	+	0	ID=LotjaGi3g1v0159500.5.CDS.9;Parent=LotjaGi3g1v0159500.5
LjG1.1_chr3	PGSB	CDS	21760242	21761035	.	+	2	ID=LotjaGi3g1v0159500.5.CDS.10;Parent=LotjaGi3g1v0159500.5
LjG1.1_chr3	PGSB	exon	21760242	21761286	.	+	.	ID=LotjaGi3g1v0159500.5.exon.10;Parent=LotjaGi3g1v0159500.5
LjG1.1_chr3	PGSB	three_prime_UTR	21761036	21761286	.	+	.	ID=LotjaGi3g1v0159500.5.three_prime_UTR.2;Parent=LotjaGi3g1v0159500.5
LjG1.1_chr3	PGSB	exon	21761585	21762099	.	+	.	ID=LotjaGi3g1v0159500.5.exon.11;Parent=LotjaGi3g1v0159500.5
LjG1.1_chr3	PGSB	three_prime_UTR	21761585	21762099	.	+	.	ID=LotjaGi3g1v0159500.5.three_prime_UTR.3;Parent=LotjaGi3g1v0159500.5
LjG1.1_chr3	PGSB	mRNA	21757029	21761768	.	+	.	ID=LotjaGi3g1v0159500.6;Parent=LotjaGi3g1v0159500
LjG1.1_chr3	PGSB	exon	21757029	21757340	.	+	.	ID=LotjaGi3g1v0159500.6.exon.1;Parent=LotjaGi3g1v0159500.6
LjG1.1_chr3	PGSB	CDS	21757029	21757340	.	+	0	ID=LotjaGi3g1v0159500.6.CDS.1;Parent=LotjaGi3g1v0159500.6
LjG1.1_chr3	PGSB	exon	21757479	21757529	.	+	.	ID=LotjaGi3g1v0159500.6.exon.2;Parent=LotjaGi3g1v0159500.6
LjG1.1_chr3	PGSB	CDS	21757479	21757529	.	+	0	ID=LotjaGi3g1v0159500.6.CDS.2;Parent=LotjaGi3g1v0159500.6
LjG1.1_chr3	PGSB	exon	21757843	21758028	.	+	.	ID=LotjaGi3g1v0159500.6.exon.3;Parent=LotjaGi3g1v0159500.6
LjG1.1_chr3	PGSB	CDS	21757843	21758028	.	+	0	ID=LotjaGi3g1v0159500.6.CDS.3;Parent=LotjaGi3g1v0159500.6
LjG1.1_chr3	PGSB	exon	21758121	21758205	.	+	.	ID=LotjaGi3g1v0159500.6.exon.4;Parent=LotjaGi3g1v0159500.6
LjG1.1_chr3	PGSB	CDS	21758121	21758205	.	+	0	ID=LotjaGi3g1v0159500.6.CDS.4;Parent=LotjaGi3g1v0159500.6
LjG1.1_chr3	PGSB	exon	21758292	21758382	.	+	.	ID=LotjaGi3g1v0159500.6.exon.5;Parent=LotjaGi3g1v0159500.6
LjG1.1_chr3	PGSB	CDS	21758292	21758382	.	+	2	ID=LotjaGi3g1v0159500.6.CDS.5;Parent=LotjaGi3g1v0159500.6
LjG1.1_chr3	PGSB	exon	21758872	21759036	.	+	.	ID=LotjaGi3g1v0159500.6.exon.6;Parent=LotjaGi3g1v0159500.6
LjG1.1_chr3	PGSB	CDS	21758872	21759036	.	+	1	ID=LotjaGi3g1v0159500.6.CDS.6;Parent=LotjaGi3g1v0159500.6
LjG1.1_chr3	PGSB	exon	21759506	21759625	.	+	.	ID=LotjaGi3g1v0159500.6.exon.7;Parent=LotjaGi3g1v0159500.6
LjG1.1_chr3	PGSB	CDS	21759506	21759625	.	+	1	ID=LotjaGi3g1v0159500.6.CDS.7;Parent=LotjaGi3g1v0159500.6
LjG1.1_chr3	PGSB	exon	21759722	21759800	.	+	.	ID=LotjaGi3g1v0159500.6.exon.8;Parent=LotjaGi3g1v0159500.6
LjG1.1_chr3	PGSB	CDS	21759722	21759800	.	+	1	ID=LotjaGi3g1v0159500.6.CDS.8;Parent=LotjaGi3g1v0159500.6
LjG1.1_chr3	PGSB	exon	21759948	21760082	.	+	.	ID=LotjaGi3g1v0159500.6.exon.9;Parent=LotjaGi3g1v0159500.6
LjG1.1_chr3	PGSB	CDS	21759948	21760082	.	+	0	ID=LotjaGi3g1v0159500.6.CDS.9;Parent=LotjaGi3g1v0159500.6
LjG1.1_chr3	PGSB	exon	21760544	21761002	.	+	.	ID=LotjaGi3g1v0159500.6.exon.10;Parent=LotjaGi3g1v0159500.6
LjG1.1_chr3	PGSB	CDS	21760544	21761002	.	+	0	ID=LotjaGi3g1v0159500.6.CDS.10;Parent=LotjaGi3g1v0159500.6
LjG1.1_chr3	PGSB	exon	21761096	21761286	.	+	.	ID=LotjaGi3g1v0159500.6.exon.11;Parent=LotjaGi3g1v0159500.6
LjG1.1_chr3	PGSB	CDS	21761096	21761286	.	+	0	ID=LotjaGi3g1v0159500.6.CDS.11;Parent=LotjaGi3g1v0159500.6
LjG1.1_chr3	PGSB	exon	21761585	21761768	.	+	.	ID=LotjaGi3g1v0159500.6.exon.12;Parent=LotjaGi3g1v0159500.6
LjG1.1_chr3	PGSB	CDS	21761585	21761768	.	+	1	ID=LotjaGi3g1v0159500.6.CDS.12;Parent=LotjaGi3g1v0159500.6
###
LjG1.1_chr3	PGSB	gene	21765713	21778761	.	-	.	ID=LotjaGi3g1v0159600
LjG1.1_chr3	PGSB	mRNA	21765713	21778761	.	-	.	ID=LotjaGi3g1v0159600.1;Parent=LotjaGi3g1v0159600
LjG1.1_chr3	PGSB	three_prime_UTR	21765713	21767298	.	-	.	ID=LotjaGi3g1v0159600.1.three_prime_UTR.1;Parent=LotjaGi3g1v0159600.1
LjG1.1_chr3	PGSB	exon	21765713	21767438	.	-	.	ID=LotjaGi3g1v0159600.1.exon.1;Parent=LotjaGi3g1v0159600.1
LjG1.1_chr3	PGSB	CDS	21767299	21767438	.	-	2	ID=LotjaGi3g1v0159600.1.CDS.1;Parent=LotjaGi3g1v0159600.1
LjG1.1_chr3	PGSB	exon	21768647	21769865	.	-	.	ID=LotjaGi3g1v0159600.1.exon.2;Parent=LotjaGi3g1v0159600.1
LjG1.1_chr3	PGSB	CDS	21768647	21769865	.	-	0	ID=LotjaGi3g1v0159600.1.CDS.2;Parent=LotjaGi3g1v0159600.1
LjG1.1_chr3	PGSB	exon	21769966	21770046	.	-	.	ID=LotjaGi3g1v0159600.1.exon.3;Parent=LotjaGi3g1v0159600.1
LjG1.1_chr3	PGSB	CDS	21769966	21770046	.	-	0	ID=LotjaGi3g1v0159600.1.CDS.3;Parent=LotjaGi3g1v0159600.1
LjG1.1_chr3	PGSB	exon	21770134	21770238	.	-	.	ID=LotjaGi3g1v0159600.1.exon.4;Parent=LotjaGi3g1v0159600.1
LjG1.1_chr3	PGSB	CDS	21770134	21770238	.	-	0	ID=LotjaGi3g1v0159600.1.CDS.4;Parent=LotjaGi3g1v0159600.1
LjG1.1_chr3	PGSB	exon	21770337	21770498	.	-	.	ID=LotjaGi3g1v0159600.1.exon.5;Parent=LotjaGi3g1v0159600.1
LjG1.1_chr3	PGSB	CDS	21770337	21770498	.	-	0	ID=LotjaGi3g1v0159600.1.CDS.5;Parent=LotjaGi3g1v0159600.1
LjG1.1_chr3	PGSB	exon	21772197	21772304	.	-	.	ID=LotjaGi3g1v0159600.1.exon.6;Parent=LotjaGi3g1v0159600.1
LjG1.1_chr3	PGSB	CDS	21772197	21772304	.	-	0	ID=LotjaGi3g1v0159600.1.CDS.6;Parent=LotjaGi3g1v0159600.1
LjG1.1_chr3	PGSB	exon	21772490	21772563	.	-	.	ID=LotjaGi3g1v0159600.1.exon.7;Parent=LotjaGi3g1v0159600.1
LjG1.1_chr3	PGSB	CDS	21772490	21772563	.	-	2	ID=LotjaGi3g1v0159600.1.CDS.7;Parent=LotjaGi3g1v0159600.1
LjG1.1_chr3	PGSB	exon	21772777	21772852	.	-	.	ID=LotjaGi3g1v0159600.1.exon.8;Parent=LotjaGi3g1v0159600.1
LjG1.1_chr3	PGSB	CDS	21772777	21772852	.	-	0	ID=LotjaGi3g1v0159600.1.CDS.8;Parent=LotjaGi3g1v0159600.1
LjG1.1_chr3	PGSB	exon	21772941	21773028	.	-	.	ID=LotjaGi3g1v0159600.1.exon.9;Parent=LotjaGi3g1v0159600.1
LjG1.1_chr3	PGSB	CDS	21772941	21773028	.	-	1	ID=LotjaGi3g1v0159600.1.CDS.9;Parent=LotjaGi3g1v0159600.1
LjG1.1_chr3	PGSB	exon	21773959	21774027	.	-	.	ID=LotjaGi3g1v0159600.1.exon.10;Parent=LotjaGi3g1v0159600.1
LjG1.1_chr3	PGSB	CDS	21773959	21774027	.	-	1	ID=LotjaGi3g1v0159600.1.CDS.10;Parent=LotjaGi3g1v0159600.1
LjG1.1_chr3	PGSB	exon	21774223	21774353	.	-	.	ID=LotjaGi3g1v0159600.1.exon.11;Parent=LotjaGi3g1v0159600.1
LjG1.1_chr3	PGSB	CDS	21774223	21774353	.	-	0	ID=LotjaGi3g1v0159600.1.CDS.11;Parent=LotjaGi3g1v0159600.1
LjG1.1_chr3	PGSB	exon	21774503	21774743	.	-	.	ID=LotjaGi3g1v0159600.1.exon.12;Parent=LotjaGi3g1v0159600.1
LjG1.1_chr3	PGSB	CDS	21774503	21774743	.	-	1	ID=LotjaGi3g1v0159600.1.CDS.12;Parent=LotjaGi3g1v0159600.1
LjG1.1_chr3	PGSB	exon	21774978	21775050	.	-	.	ID=LotjaGi3g1v0159600.1.exon.13;Parent=LotjaGi3g1v0159600.1
LjG1.1_chr3	PGSB	CDS	21774978	21775050	.	-	2	ID=LotjaGi3g1v0159600.1.CDS.13;Parent=LotjaGi3g1v0159600.1
LjG1.1_chr3	PGSB	exon	21776830	21776872	.	-	.	ID=LotjaGi3g1v0159600.1.exon.14;Parent=LotjaGi3g1v0159600.1
LjG1.1_chr3	PGSB	CDS	21776830	21776872	.	-	0	ID=LotjaGi3g1v0159600.1.CDS.14;Parent=LotjaGi3g1v0159600.1
LjG1.1_chr3	PGSB	exon	21777258	21777338	.	-	.	ID=LotjaGi3g1v0159600.1.exon.15;Parent=LotjaGi3g1v0159600.1
LjG1.1_chr3	PGSB	CDS	21777258	21777338	.	-	0	ID=LotjaGi3g1v0159600.1.CDS.15;Parent=LotjaGi3g1v0159600.1
LjG1.1_chr3	PGSB	CDS	21778195	21778218	.	-	0	ID=LotjaGi3g1v0159600.1.CDS.16;Parent=LotjaGi3g1v0159600.1
LjG1.1_chr3	PGSB	exon	21778195	21778300	.	-	.	ID=LotjaGi3g1v0159600.1.exon.16;Parent=LotjaGi3g1v0159600.1
LjG1.1_chr3	PGSB	five_prime_UTR	21778219	21778300	.	-	.	ID=LotjaGi3g1v0159600.1.five_prime_UTR.2;Parent=LotjaGi3g1v0159600.1
LjG1.1_chr3	PGSB	exon	21778484	21778761	.	-	.	ID=LotjaGi3g1v0159600.1.exon.17;Parent=LotjaGi3g1v0159600.1
LjG1.1_chr3	PGSB	five_prime_UTR	21778484	21778761	.	-	.	ID=LotjaGi3g1v0159600.1.five_prime_UTR.3;Parent=LotjaGi3g1v0159600.1
LjG1.1_chr3	PGSB	mRNA	21766539	21778675	.	-	.	ID=LotjaGi3g1v0159600.2;Parent=LotjaGi3g1v0159600
LjG1.1_chr3	PGSB	exon	21766539	21767199	.	-	.	ID=LotjaGi3g1v0159600.2.exon.1;Parent=LotjaGi3g1v0159600.2
LjG1.1_chr3	PGSB	three_prime_UTR	21766539	21767199	.	-	.	ID=LotjaGi3g1v0159600.2.three_prime_UTR.1;Parent=LotjaGi3g1v0159600.2
LjG1.1_chr3	PGSB	three_prime_UTR	21767298	21767298	.	-	.	ID=LotjaGi3g1v0159600.2.three_prime_UTR.2;Parent=LotjaGi3g1v0159600.2
LjG1.1_chr3	PGSB	exon	21767298	21767438	.	-	.	ID=LotjaGi3g1v0159600.2.exon.2;Parent=LotjaGi3g1v0159600.2
LjG1.1_chr3	PGSB	CDS	21767299	21767438	.	-	2	ID=LotjaGi3g1v0159600.2.CDS.1;Parent=LotjaGi3g1v0159600.2
LjG1.1_chr3	PGSB	exon	21768647	21769865	.	-	.	ID=LotjaGi3g1v0159600.2.exon.3;Parent=LotjaGi3g1v0159600.2
LjG1.1_chr3	PGSB	CDS	21768647	21769865	.	-	0	ID=LotjaGi3g1v0159600.2.CDS.2;Parent=LotjaGi3g1v0159600.2
LjG1.1_chr3	PGSB	exon	21769966	21770046	.	-	.	ID=LotjaGi3g1v0159600.2.exon.4;Parent=LotjaGi3g1v0159600.2
LjG1.1_chr3	PGSB	CDS	21769966	21770046	.	-	0	ID=LotjaGi3g1v0159600.2.CDS.3;Parent=LotjaGi3g1v0159600.2
LjG1.1_chr3	PGSB	exon	21770134	21770238	.	-	.	ID=LotjaGi3g1v0159600.2.exon.5;Parent=LotjaGi3g1v0159600.2
LjG1.1_chr3	PGSB	CDS	21770134	21770238	.	-	0	ID=LotjaGi3g1v0159600.2.CDS.4;Parent=LotjaGi3g1v0159600.2
LjG1.1_chr3	PGSB	exon	21770337	21770498	.	-	.	ID=LotjaGi3g1v0159600.2.exon.6;Parent=LotjaGi3g1v0159600.2
LjG1.1_chr3	PGSB	CDS	21770337	21770498	.	-	0	ID=LotjaGi3g1v0159600.2.CDS.5;Parent=LotjaGi3g1v0159600.2
LjG1.1_chr3	PGSB	exon	21772197	21772304	.	-	.	ID=LotjaGi3g1v0159600.2.exon.7;Parent=LotjaGi3g1v0159600.2
LjG1.1_chr3	PGSB	CDS	21772197	21772304	.	-	0	ID=LotjaGi3g1v0159600.2.CDS.6;Parent=LotjaGi3g1v0159600.2
LjG1.1_chr3	PGSB	exon	21772490	21772563	.	-	.	ID=LotjaGi3g1v0159600.2.exon.8;Parent=LotjaGi3g1v0159600.2
LjG1.1_chr3	PGSB	CDS	21772490	21772563	.	-	2	ID=LotjaGi3g1v0159600.2.CDS.7;Parent=LotjaGi3g1v0159600.2
LjG1.1_chr3	PGSB	exon	21772777	21772852	.	-	.	ID=LotjaGi3g1v0159600.2.exon.9;Parent=LotjaGi3g1v0159600.2
LjG1.1_chr3	PGSB	CDS	21772777	21772852	.	-	0	ID=LotjaGi3g1v0159600.2.CDS.8;Parent=LotjaGi3g1v0159600.2
LjG1.1_chr3	PGSB	exon	21772941	21773028	.	-	.	ID=LotjaGi3g1v0159600.2.exon.10;Parent=LotjaGi3g1v0159600.2
LjG1.1_chr3	PGSB	CDS	21772941	21773028	.	-	1	ID=LotjaGi3g1v0159600.2.CDS.9;Parent=LotjaGi3g1v0159600.2
LjG1.1_chr3	PGSB	exon	21773959	21774027	.	-	.	ID=LotjaGi3g1v0159600.2.exon.11;Parent=LotjaGi3g1v0159600.2
LjG1.1_chr3	PGSB	CDS	21773959	21774027	.	-	1	ID=LotjaGi3g1v0159600.2.CDS.10;Parent=LotjaGi3g1v0159600.2
LjG1.1_chr3	PGSB	exon	21774223	21774353	.	-	.	ID=LotjaGi3g1v0159600.2.exon.12;Parent=LotjaGi3g1v0159600.2
LjG1.1_chr3	PGSB	CDS	21774223	21774353	.	-	0	ID=LotjaGi3g1v0159600.2.CDS.11;Parent=LotjaGi3g1v0159600.2
LjG1.1_chr3	PGSB	exon	21774503	21774743	.	-	.	ID=LotjaGi3g1v0159600.2.exon.13;Parent=LotjaGi3g1v0159600.2
LjG1.1_chr3	PGSB	CDS	21774503	21774743	.	-	1	ID=LotjaGi3g1v0159600.2.CDS.12;Parent=LotjaGi3g1v0159600.2
LjG1.1_chr3	PGSB	exon	21774978	21775050	.	-	.	ID=LotjaGi3g1v0159600.2.exon.14;Parent=LotjaGi3g1v0159600.2
LjG1.1_chr3	PGSB	CDS	21774978	21775050	.	-	2	ID=LotjaGi3g1v0159600.2.CDS.13;Parent=LotjaGi3g1v0159600.2
LjG1.1_chr3	PGSB	exon	21776830	21776872	.	-	.	ID=LotjaGi3g1v0159600.2.exon.15;Parent=LotjaGi3g1v0159600.2
LjG1.1_chr3	PGSB	CDS	21776830	21776872	.	-	0	ID=LotjaGi3g1v0159600.2.CDS.14;Parent=LotjaGi3g1v0159600.2
LjG1.1_chr3	PGSB	exon	21777258	21777338	.	-	.	ID=LotjaGi3g1v0159600.2.exon.16;Parent=LotjaGi3g1v0159600.2
LjG1.1_chr3	PGSB	CDS	21777258	21777338	.	-	0	ID=LotjaGi3g1v0159600.2.CDS.15;Parent=LotjaGi3g1v0159600.2
LjG1.1_chr3	PGSB	CDS	21778195	21778218	.	-	0	ID=LotjaGi3g1v0159600.2.CDS.16;Parent=LotjaGi3g1v0159600.2
LjG1.1_chr3	PGSB	exon	21778195	21778300	.	-	.	ID=LotjaGi3g1v0159600.2.exon.17;Parent=LotjaGi3g1v0159600.2
LjG1.1_chr3	PGSB	five_prime_UTR	21778219	21778300	.	-	.	ID=LotjaGi3g1v0159600.2.five_prime_UTR.3;Parent=LotjaGi3g1v0159600.2
LjG1.1_chr3	PGSB	exon	21778484	21778675	.	-	.	ID=LotjaGi3g1v0159600.2.exon.18;Parent=LotjaGi3g1v0159600.2
LjG1.1_chr3	PGSB	five_prime_UTR	21778484	21778675	.	-	.	ID=LotjaGi3g1v0159600.2.five_prime_UTR.4;Parent=LotjaGi3g1v0159600.2
###
LjG1.1_chr3	PGSB	gene	21782092	21784516	.	+	.	ID=LotjaGi3g1v0159700
LjG1.1_chr3	PGSB	mRNA	21782092	21784516	.	+	.	ID=LotjaGi3g1v0159700.1;Parent=LotjaGi3g1v0159700
LjG1.1_chr3	PGSB	five_prime_UTR	21782092	21782176	.	+	.	ID=LotjaGi3g1v0159700.1.five_prime_UTR.1;Parent=LotjaGi3g1v0159700.1
LjG1.1_chr3	PGSB	exon	21782092	21782297	.	+	.	ID=LotjaGi3g1v0159700.1.exon.1;Parent=LotjaGi3g1v0159700.1
LjG1.1_chr3	PGSB	CDS	21782177	21782297	.	+	0	ID=LotjaGi3g1v0159700.1.CDS.1;Parent=LotjaGi3g1v0159700.1
LjG1.1_chr3	PGSB	exon	21782420	21782516	.	+	.	ID=LotjaGi3g1v0159700.1.exon.2;Parent=LotjaGi3g1v0159700.1
LjG1.1_chr3	PGSB	CDS	21782420	21782516	.	+	2	ID=LotjaGi3g1v0159700.1.CDS.2;Parent=LotjaGi3g1v0159700.1
LjG1.1_chr3	PGSB	exon	21782598	21782719	.	+	.	ID=LotjaGi3g1v0159700.1.exon.3;Parent=LotjaGi3g1v0159700.1
LjG1.1_chr3	PGSB	CDS	21782598	21782719	.	+	1	ID=LotjaGi3g1v0159700.1.CDS.3;Parent=LotjaGi3g1v0159700.1
LjG1.1_chr3	PGSB	exon	21782823	21782907	.	+	.	ID=LotjaGi3g1v0159700.1.exon.4;Parent=LotjaGi3g1v0159700.1
LjG1.1_chr3	PGSB	CDS	21782823	21782907	.	+	2	ID=LotjaGi3g1v0159700.1.CDS.4;Parent=LotjaGi3g1v0159700.1
LjG1.1_chr3	PGSB	exon	21783006	21783141	.	+	.	ID=LotjaGi3g1v0159700.1.exon.5;Parent=LotjaGi3g1v0159700.1
LjG1.1_chr3	PGSB	CDS	21783006	21783141	.	+	1	ID=LotjaGi3g1v0159700.1.CDS.5;Parent=LotjaGi3g1v0159700.1
LjG1.1_chr3	PGSB	exon	21783222	21783376	.	+	.	ID=LotjaGi3g1v0159700.1.exon.6;Parent=LotjaGi3g1v0159700.1
LjG1.1_chr3	PGSB	CDS	21783222	21783376	.	+	0	ID=LotjaGi3g1v0159700.1.CDS.6;Parent=LotjaGi3g1v0159700.1
LjG1.1_chr3	PGSB	exon	21783461	21783578	.	+	.	ID=LotjaGi3g1v0159700.1.exon.7;Parent=LotjaGi3g1v0159700.1
LjG1.1_chr3	PGSB	CDS	21783461	21783578	.	+	1	ID=LotjaGi3g1v0159700.1.CDS.7;Parent=LotjaGi3g1v0159700.1
LjG1.1_chr3	PGSB	exon	21783692	21783880	.	+	.	ID=LotjaGi3g1v0159700.1.exon.8;Parent=LotjaGi3g1v0159700.1
LjG1.1_chr3	PGSB	CDS	21783692	21783880	.	+	0	ID=LotjaGi3g1v0159700.1.CDS.8;Parent=LotjaGi3g1v0159700.1
LjG1.1_chr3	PGSB	CDS	21784008	21784253	.	+	0	ID=LotjaGi3g1v0159700.1.CDS.9;Parent=LotjaGi3g1v0159700.1
LjG1.1_chr3	PGSB	exon	21784008	21784516	.	+	.	ID=LotjaGi3g1v0159700.1.exon.9;Parent=LotjaGi3g1v0159700.1
LjG1.1_chr3	PGSB	three_prime_UTR	21784254	21784516	.	+	.	ID=LotjaGi3g1v0159700.1.three_prime_UTR.2;Parent=LotjaGi3g1v0159700.1
###
LjG1.1_chr3	PGSB	gene	21790714	21791150	.	+	.	ID=LotjaGi3g1v0159800_LC
LjG1.1_chr3	PGSB	mRNA	21790714	21791150	.	+	.	ID=LotjaGi3g1v0159800_LC.1;Parent=LotjaGi3g1v0159800_LC
LjG1.1_chr3	PGSB	five_prime_UTR	21790714	21790714	.	+	.	ID=LotjaGi3g1v0159800_LC.1.five_prime_UTR.1;Parent=LotjaGi3g1v0159800_LC.1
LjG1.1_chr3	PGSB	exon	21790714	21791150	.	+	.	ID=LotjaGi3g1v0159800_LC.1.exon.1;Parent=LotjaGi3g1v0159800_LC.1
LjG1.1_chr3	PGSB	CDS	21790715	21791149	.	+	0	ID=LotjaGi3g1v0159800_LC.1.CDS.1;Parent=LotjaGi3g1v0159800_LC.1
LjG1.1_chr3	PGSB	three_prime_UTR	21791150	21791150	.	+	.	ID=LotjaGi3g1v0159800_LC.1.three_prime_UTR.2;Parent=LotjaGi3g1v0159800_LC.1
###
LjG1.1_chr3	PGSB	gene	21792537	21794632	.	+	.	ID=LotjaGi3g1v0159900_LC
LjG1.1_chr3	PGSB	mRNA	21792537	21794632	.	+	.	ID=LotjaGi3g1v0159900_LC.1;Parent=LotjaGi3g1v0159900_LC
LjG1.1_chr3	PGSB	five_prime_UTR	21792537	21793480	.	+	.	ID=LotjaGi3g1v0159900_LC.1.five_prime_UTR.1;Parent=LotjaGi3g1v0159900_LC.1
LjG1.1_chr3	PGSB	exon	21792537	21793552	.	+	.	ID=LotjaGi3g1v0159900_LC.1.exon.1;Parent=LotjaGi3g1v0159900_LC.1
LjG1.1_chr3	PGSB	CDS	21793481	21793552	.	+	0	ID=LotjaGi3g1v0159900_LC.1.CDS.1;Parent=LotjaGi3g1v0159900_LC.1
LjG1.1_chr3	PGSB	exon	21793653	21794093	.	+	.	ID=LotjaGi3g1v0159900_LC.1.exon.2;Parent=LotjaGi3g1v0159900_LC.1
LjG1.1_chr3	PGSB	CDS	21793653	21794093	.	+	0	ID=LotjaGi3g1v0159900_LC.1.CDS.2;Parent=LotjaGi3g1v0159900_LC.1
LjG1.1_chr3	PGSB	CDS	21794169	21794459	.	+	0	ID=LotjaGi3g1v0159900_LC.1.CDS.3;Parent=LotjaGi3g1v0159900_LC.1
LjG1.1_chr3	PGSB	exon	21794169	21794632	.	+	.	ID=LotjaGi3g1v0159900_LC.1.exon.3;Parent=LotjaGi3g1v0159900_LC.1
LjG1.1_chr3	PGSB	three_prime_UTR	21794460	21794632	.	+	.	ID=LotjaGi3g1v0159900_LC.1.three_prime_UTR.2;Parent=LotjaGi3g1v0159900_LC.1
LjG1.1_chr3	PGSB	mRNA	21792587	21794626	.	+	.	ID=LotjaGi3g1v0159900_LC.2;Parent=LotjaGi3g1v0159900_LC
LjG1.1_chr3	PGSB	exon	21792587	21792724	.	+	.	ID=LotjaGi3g1v0159900_LC.2.exon.1;Parent=LotjaGi3g1v0159900_LC.2
LjG1.1_chr3	PGSB	five_prime_UTR	21792587	21792724	.	+	.	ID=LotjaGi3g1v0159900_LC.2.five_prime_UTR.1;Parent=LotjaGi3g1v0159900_LC.2
LjG1.1_chr3	PGSB	five_prime_UTR	21793693	21793748	.	+	.	ID=LotjaGi3g1v0159900_LC.2.five_prime_UTR.2;Parent=LotjaGi3g1v0159900_LC.2
LjG1.1_chr3	PGSB	exon	21793693	21794093	.	+	.	ID=LotjaGi3g1v0159900_LC.2.exon.2;Parent=LotjaGi3g1v0159900_LC.2
LjG1.1_chr3	PGSB	CDS	21793749	21794093	.	+	0	ID=LotjaGi3g1v0159900_LC.2.CDS.1;Parent=LotjaGi3g1v0159900_LC.2
LjG1.1_chr3	PGSB	CDS	21794169	21794459	.	+	0	ID=LotjaGi3g1v0159900_LC.2.CDS.2;Parent=LotjaGi3g1v0159900_LC.2
LjG1.1_chr3	PGSB	exon	21794169	21794626	.	+	.	ID=LotjaGi3g1v0159900_LC.2.exon.3;Parent=LotjaGi3g1v0159900_LC.2
LjG1.1_chr3	PGSB	three_prime_UTR	21794460	21794626	.	+	.	ID=LotjaGi3g1v0159900_LC.2.three_prime_UTR.3;Parent=LotjaGi3g1v0159900_LC.2
LjG1.1_chr3	PGSB	mRNA	21792612	21794623	.	+	.	ID=LotjaGi3g1v0159900_LC.3;Parent=LotjaGi3g1v0159900_LC
LjG1.1_chr3	PGSB	five_prime_UTR	21792612	21793480	.	+	.	ID=LotjaGi3g1v0159900_LC.3.five_prime_UTR.1;Parent=LotjaGi3g1v0159900_LC.3
LjG1.1_chr3	PGSB	exon	21792612	21793552	.	+	.	ID=LotjaGi3g1v0159900_LC.3.exon.1;Parent=LotjaGi3g1v0159900_LC.3
LjG1.1_chr3	PGSB	CDS	21793481	21793552	.	+	0	ID=LotjaGi3g1v0159900_LC.3.CDS.1;Parent=LotjaGi3g1v0159900_LC.3
LjG1.1_chr3	PGSB	CDS	21793653	21794168	.	+	0	ID=LotjaGi3g1v0159900_LC.3.CDS.2;Parent=LotjaGi3g1v0159900_LC.3
LjG1.1_chr3	PGSB	exon	21793653	21794623	.	+	.	ID=LotjaGi3g1v0159900_LC.3.exon.2;Parent=LotjaGi3g1v0159900_LC.3
LjG1.1_chr3	PGSB	three_prime_UTR	21794169	21794623	.	+	.	ID=LotjaGi3g1v0159900_LC.3.three_prime_UTR.2;Parent=LotjaGi3g1v0159900_LC.3
###
LjG1.1_chr3	PGSB	gene	21808166	21808529	.	+	.	ID=LotjaGi3g1v0160000_LC
LjG1.1_chr3	PGSB	mRNA	21808166	21808529	.	+	.	ID=LotjaGi3g1v0160000_LC.1;Parent=LotjaGi3g1v0160000_LC
LjG1.1_chr3	PGSB	five_prime_UTR	21808166	21808166	.	+	.	ID=LotjaGi3g1v0160000_LC.1.five_prime_UTR.1;Parent=LotjaGi3g1v0160000_LC.1
LjG1.1_chr3	PGSB	exon	21808166	21808529	.	+	.	ID=LotjaGi3g1v0160000_LC.1.exon.1;Parent=LotjaGi3g1v0160000_LC.1
LjG1.1_chr3	PGSB	CDS	21808167	21808529	.	+	0	ID=LotjaGi3g1v0160000_LC.1.CDS.1;Parent=LotjaGi3g1v0160000_LC.1
###
LjG1.1_chr3	PGSB	gene	21809814	21812262	.	+	.	ID=LotjaGi3g1v0160100_LC
LjG1.1_chr3	PGSB	mRNA	21809814	21812262	.	+	.	ID=LotjaGi3g1v0160100_LC.1;Parent=LotjaGi3g1v0160100_LC
LjG1.1_chr3	PGSB	five_prime_UTR	21809814	21809966	.	+	.	ID=LotjaGi3g1v0160100_LC.1.five_prime_UTR.1;Parent=LotjaGi3g1v0160100_LC.1
LjG1.1_chr3	PGSB	exon	21809814	21810312	.	+	.	ID=LotjaGi3g1v0160100_LC.1.exon.1;Parent=LotjaGi3g1v0160100_LC.1
LjG1.1_chr3	PGSB	CDS	21809967	21810312	.	+	0	ID=LotjaGi3g1v0160100_LC.1.CDS.1;Parent=LotjaGi3g1v0160100_LC.1
LjG1.1_chr3	PGSB	CDS	21810460	21812129	.	+	2	ID=LotjaGi3g1v0160100_LC.1.CDS.2;Parent=LotjaGi3g1v0160100_LC.1
LjG1.1_chr3	PGSB	exon	21810460	21812262	.	+	.	ID=LotjaGi3g1v0160100_LC.1.exon.2;Parent=LotjaGi3g1v0160100_LC.1
LjG1.1_chr3	PGSB	three_prime_UTR	21812130	21812262	.	+	.	ID=LotjaGi3g1v0160100_LC.1.three_prime_UTR.2;Parent=LotjaGi3g1v0160100_LC.1
###
LjG1.1_chr3	PGSB	gene	21812804	21813898	.	-	.	ID=LotjaGi3g1v0160200
LjG1.1_chr3	PGSB	mRNA	21812804	21813898	.	-	.	ID=LotjaGi3g1v0160200.1;Parent=LotjaGi3g1v0160200
LjG1.1_chr3	PGSB	three_prime_UTR	21812804	21813206	.	-	.	ID=LotjaGi3g1v0160200.1.three_prime_UTR.1;Parent=LotjaGi3g1v0160200.1
LjG1.1_chr3	PGSB	exon	21812804	21813435	.	-	.	ID=LotjaGi3g1v0160200.1.exon.1;Parent=LotjaGi3g1v0160200.1
LjG1.1_chr3	PGSB	CDS	21813207	21813435	.	-	1	ID=LotjaGi3g1v0160200.1.CDS.1;Parent=LotjaGi3g1v0160200.1
LjG1.1_chr3	PGSB	CDS	21813624	21813709	.	-	0	ID=LotjaGi3g1v0160200.1.CDS.2;Parent=LotjaGi3g1v0160200.1
LjG1.1_chr3	PGSB	exon	21813624	21813898	.	-	.	ID=LotjaGi3g1v0160200.1.exon.2;Parent=LotjaGi3g1v0160200.1
LjG1.1_chr3	PGSB	five_prime_UTR	21813710	21813898	.	-	.	ID=LotjaGi3g1v0160200.1.five_prime_UTR.2;Parent=LotjaGi3g1v0160200.1
###
LjG1.1_chr3	PGSB	gene	21823492	21824831	.	+	.	ID=LotjaGi3g1v0160300_LC
LjG1.1_chr3	PGSB	mRNA	21823492	21824831	.	+	.	ID=LotjaGi3g1v0160300_LC.1;Parent=LotjaGi3g1v0160300_LC
LjG1.1_chr3	PGSB	five_prime_UTR	21823492	21824266	.	+	.	ID=LotjaGi3g1v0160300_LC.1.five_prime_UTR.1;Parent=LotjaGi3g1v0160300_LC.1
LjG1.1_chr3	PGSB	exon	21823492	21824831	.	+	.	ID=LotjaGi3g1v0160300_LC.1.exon.1;Parent=LotjaGi3g1v0160300_LC.1
LjG1.1_chr3	PGSB	CDS	21824267	21824608	.	+	0	ID=LotjaGi3g1v0160300_LC.1.CDS.1;Parent=LotjaGi3g1v0160300_LC.1
LjG1.1_chr3	PGSB	three_prime_UTR	21824609	21824831	.	+	.	ID=LotjaGi3g1v0160300_LC.1.three_prime_UTR.2;Parent=LotjaGi3g1v0160300_LC.1
###
LjG1.1_chr3	PGSB	gene	21864197	21866124	.	-	.	ID=LotjaGi3g1v0160400_LC
LjG1.1_chr3	PGSB	mRNA	21864197	21866124	.	-	.	ID=LotjaGi3g1v0160400_LC.1;Parent=LotjaGi3g1v0160400_LC
LjG1.1_chr3	PGSB	five_prime_UTR	21864197	21865047	.	-	.	ID=LotjaGi3g1v0160400_LC.1.five_prime_UTR.1;Parent=LotjaGi3g1v0160400_LC.1
LjG1.1_chr3	PGSB	exon	21864197	21866124	.	-	.	ID=LotjaGi3g1v0160400_LC.1.exon.1;Parent=LotjaGi3g1v0160400_LC.1
LjG1.1_chr3	PGSB	CDS	21865048	21865836	.	-	0	ID=LotjaGi3g1v0160400_LC.1.CDS.1;Parent=LotjaGi3g1v0160400_LC.1
LjG1.1_chr3	PGSB	three_prime_UTR	21865837	21866124	.	-	.	ID=LotjaGi3g1v0160400_LC.1.three_prime_UTR.2;Parent=LotjaGi3g1v0160400_LC.1
LjG1.1_chr3	PGSB	mRNA	21864197	21866124	.	-	.	ID=LotjaGi3g1v0160400_LC.2;Parent=LotjaGi3g1v0160400_LC
LjG1.1_chr3	PGSB	three_prime_UTR	21864197	21865824	.	-	.	ID=LotjaGi3g1v0160400_LC.2.three_prime_UTR.1;Parent=LotjaGi3g1v0160400_LC.2
LjG1.1_chr3	PGSB	exon	21864197	21866124	.	-	.	ID=LotjaGi3g1v0160400_LC.2.exon.1;Parent=LotjaGi3g1v0160400_LC.2
LjG1.1_chr3	PGSB	CDS	21865825	21866124	.	-	0	ID=LotjaGi3g1v0160400_LC.2.CDS.1;Parent=LotjaGi3g1v0160400_LC.2
###
LjG1.1_chr3	PGSB	gene	21869411	21872558	.	-	.	ID=LotjaGi3g1v0160500
LjG1.1_chr3	PGSB	mRNA	21869411	21872558	.	-	.	ID=LotjaGi3g1v0160500.1;Parent=LotjaGi3g1v0160500
LjG1.1_chr3	PGSB	exon	21869411	21869807	.	-	.	ID=LotjaGi3g1v0160500.1.exon.1;Parent=LotjaGi3g1v0160500.1
LjG1.1_chr3	PGSB	three_prime_UTR	21869411	21869807	.	-	.	ID=LotjaGi3g1v0160500.1.three_prime_UTR.1;Parent=LotjaGi3g1v0160500.1
LjG1.1_chr3	PGSB	three_prime_UTR	21870289	21870299	.	-	.	ID=LotjaGi3g1v0160500.1.three_prime_UTR.2;Parent=LotjaGi3g1v0160500.1
LjG1.1_chr3	PGSB	exon	21870289	21870394	.	-	.	ID=LotjaGi3g1v0160500.1.exon.2;Parent=LotjaGi3g1v0160500.1
LjG1.1_chr3	PGSB	CDS	21870300	21870394	.	-	2	ID=LotjaGi3g1v0160500.1.CDS.1;Parent=LotjaGi3g1v0160500.1
LjG1.1_chr3	PGSB	exon	21871282	21871457	.	-	.	ID=LotjaGi3g1v0160500.1.exon.3;Parent=LotjaGi3g1v0160500.1
LjG1.1_chr3	PGSB	CDS	21871282	21871457	.	-	1	ID=LotjaGi3g1v0160500.1.CDS.2;Parent=LotjaGi3g1v0160500.1
LjG1.1_chr3	PGSB	exon	21871579	21871637	.	-	.	ID=LotjaGi3g1v0160500.1.exon.4;Parent=LotjaGi3g1v0160500.1
LjG1.1_chr3	PGSB	CDS	21871579	21871637	.	-	0	ID=LotjaGi3g1v0160500.1.CDS.3;Parent=LotjaGi3g1v0160500.1
LjG1.1_chr3	PGSB	CDS	21872071	21872190	.	-	0	ID=LotjaGi3g1v0160500.1.CDS.4;Parent=LotjaGi3g1v0160500.1
LjG1.1_chr3	PGSB	exon	21872071	21872558	.	-	.	ID=LotjaGi3g1v0160500.1.exon.5;Parent=LotjaGi3g1v0160500.1
LjG1.1_chr3	PGSB	five_prime_UTR	21872191	21872558	.	-	.	ID=LotjaGi3g1v0160500.1.five_prime_UTR.3;Parent=LotjaGi3g1v0160500.1
###
LjG1.1_chr3	PGSB	gene	21872578	21875823	.	+	.	ID=LotjaGi3g1v0160600_LC
LjG1.1_chr3	PGSB	mRNA	21872578	21875823	.	+	.	ID=LotjaGi3g1v0160600_LC.1;Parent=LotjaGi3g1v0160600_LC
LjG1.1_chr3	PGSB	five_prime_UTR	21872578	21874972	.	+	.	ID=LotjaGi3g1v0160600_LC.1.five_prime_UTR.1;Parent=LotjaGi3g1v0160600_LC.1
LjG1.1_chr3	PGSB	exon	21872578	21875823	.	+	.	ID=LotjaGi3g1v0160600_LC.1.exon.1;Parent=LotjaGi3g1v0160600_LC.1
LjG1.1_chr3	PGSB	CDS	21874973	21875320	.	+	0	ID=LotjaGi3g1v0160600_LC.1.CDS.1;Parent=LotjaGi3g1v0160600_LC.1
LjG1.1_chr3	PGSB	three_prime_UTR	21875321	21875823	.	+	.	ID=LotjaGi3g1v0160600_LC.1.three_prime_UTR.2;Parent=LotjaGi3g1v0160600_LC.1
LjG1.1_chr3	PGSB	mRNA	21872578	21875823	.	+	.	ID=LotjaGi3g1v0160600_LC.2;Parent=LotjaGi3g1v0160600_LC
LjG1.1_chr3	PGSB	five_prime_UTR	21872578	21875288	.	+	.	ID=LotjaGi3g1v0160600_LC.2.five_prime_UTR.1;Parent=LotjaGi3g1v0160600_LC.2
LjG1.1_chr3	PGSB	exon	21872578	21875823	.	+	.	ID=LotjaGi3g1v0160600_LC.2.exon.1;Parent=LotjaGi3g1v0160600_LC.2
LjG1.1_chr3	PGSB	CDS	21875289	21875639	.	+	0	ID=LotjaGi3g1v0160600_LC.2.CDS.1;Parent=LotjaGi3g1v0160600_LC.2
LjG1.1_chr3	PGSB	three_prime_UTR	21875640	21875823	.	+	.	ID=LotjaGi3g1v0160600_LC.2.three_prime_UTR.2;Parent=LotjaGi3g1v0160600_LC.2
###
LjG1.1_chr3	PGSB	gene	21877121	21880869	.	-	.	ID=LotjaGi3g1v0160700
LjG1.1_chr3	PGSB	mRNA	21877121	21880869	.	-	.	ID=LotjaGi3g1v0160700.1;Parent=LotjaGi3g1v0160700
LjG1.1_chr3	PGSB	three_prime_UTR	21877121	21877630	.	-	.	ID=LotjaGi3g1v0160700.1.three_prime_UTR.1;Parent=LotjaGi3g1v0160700.1
LjG1.1_chr3	PGSB	exon	21877121	21878113	.	-	.	ID=LotjaGi3g1v0160700.1.exon.1;Parent=LotjaGi3g1v0160700.1
LjG1.1_chr3	PGSB	CDS	21877631	21878113	.	-	0	ID=LotjaGi3g1v0160700.1.CDS.1;Parent=LotjaGi3g1v0160700.1
LjG1.1_chr3	PGSB	exon	21878893	21879315	.	-	.	ID=LotjaGi3g1v0160700.1.exon.2;Parent=LotjaGi3g1v0160700.1
LjG1.1_chr3	PGSB	CDS	21878893	21879315	.	-	0	ID=LotjaGi3g1v0160700.1.CDS.2;Parent=LotjaGi3g1v0160700.1
LjG1.1_chr3	PGSB	exon	21879411	21879491	.	-	.	ID=LotjaGi3g1v0160700.1.exon.3;Parent=LotjaGi3g1v0160700.1
LjG1.1_chr3	PGSB	CDS	21879411	21879491	.	-	0	ID=LotjaGi3g1v0160700.1.CDS.3;Parent=LotjaGi3g1v0160700.1
LjG1.1_chr3	PGSB	exon	21879956	21880137	.	-	.	ID=LotjaGi3g1v0160700.1.exon.4;Parent=LotjaGi3g1v0160700.1
LjG1.1_chr3	PGSB	CDS	21879956	21880137	.	-	2	ID=LotjaGi3g1v0160700.1.CDS.4;Parent=LotjaGi3g1v0160700.1
LjG1.1_chr3	PGSB	CDS	21880369	21880666	.	-	0	ID=LotjaGi3g1v0160700.1.CDS.5;Parent=LotjaGi3g1v0160700.1
LjG1.1_chr3	PGSB	exon	21880369	21880869	.	-	.	ID=LotjaGi3g1v0160700.1.exon.5;Parent=LotjaGi3g1v0160700.1
LjG1.1_chr3	PGSB	five_prime_UTR	21880667	21880869	.	-	.	ID=LotjaGi3g1v0160700.1.five_prime_UTR.2;Parent=LotjaGi3g1v0160700.1
###
LjG1.1_chr3	PGSB	gene	21881544	21887025	.	-	.	ID=LotjaGi3g1v0160800_LC
LjG1.1_chr3	PGSB	mRNA	21881544	21887025	.	-	.	ID=LotjaGi3g1v0160800_LC.1;Parent=LotjaGi3g1v0160800_LC
LjG1.1_chr3	PGSB	three_prime_UTR	21881544	21882031	.	-	.	ID=LotjaGi3g1v0160800_LC.1.three_prime_UTR.1;Parent=LotjaGi3g1v0160800_LC.1
LjG1.1_chr3	PGSB	exon	21881544	21883297	.	-	.	ID=LotjaGi3g1v0160800_LC.1.exon.1;Parent=LotjaGi3g1v0160800_LC.1
LjG1.1_chr3	PGSB	CDS	21882032	21882418	.	-	0	ID=LotjaGi3g1v0160800_LC.1.CDS.1;Parent=LotjaGi3g1v0160800_LC.1
LjG1.1_chr3	PGSB	five_prime_UTR	21882419	21883297	.	-	.	ID=LotjaGi3g1v0160800_LC.1.five_prime_UTR.2;Parent=LotjaGi3g1v0160800_LC.1
LjG1.1_chr3	PGSB	exon	21883377	21884378	.	-	.	ID=LotjaGi3g1v0160800_LC.1.exon.2;Parent=LotjaGi3g1v0160800_LC.1
LjG1.1_chr3	PGSB	five_prime_UTR	21883377	21884378	.	-	.	ID=LotjaGi3g1v0160800_LC.1.five_prime_UTR.3;Parent=LotjaGi3g1v0160800_LC.1
LjG1.1_chr3	PGSB	exon	21884463	21884598	.	-	.	ID=LotjaGi3g1v0160800_LC.1.exon.3;Parent=LotjaGi3g1v0160800_LC.1
LjG1.1_chr3	PGSB	five_prime_UTR	21884463	21884598	.	-	.	ID=LotjaGi3g1v0160800_LC.1.five_prime_UTR.4;Parent=LotjaGi3g1v0160800_LC.1
LjG1.1_chr3	PGSB	exon	21884691	21884775	.	-	.	ID=LotjaGi3g1v0160800_LC.1.exon.4;Parent=LotjaGi3g1v0160800_LC.1
LjG1.1_chr3	PGSB	five_prime_UTR	21884691	21884775	.	-	.	ID=LotjaGi3g1v0160800_LC.1.five_prime_UTR.5;Parent=LotjaGi3g1v0160800_LC.1
LjG1.1_chr3	PGSB	exon	21886240	21887025	.	-	.	ID=LotjaGi3g1v0160800_LC.1.exon.5;Parent=LotjaGi3g1v0160800_LC.1
LjG1.1_chr3	PGSB	five_prime_UTR	21886240	21887025	.	-	.	ID=LotjaGi3g1v0160800_LC.1.five_prime_UTR.6;Parent=LotjaGi3g1v0160800_LC.1
###
LjG1.1_chr3	PGSB	gene	21899496	21901713	.	-	.	ID=LotjaGi3g1v0160900
LjG1.1_chr3	PGSB	mRNA	21899496	21901713	.	-	.	ID=LotjaGi3g1v0160900.1;Parent=LotjaGi3g1v0160900
LjG1.1_chr3	PGSB	three_prime_UTR	21899496	21899911	.	-	.	ID=LotjaGi3g1v0160900.1.three_prime_UTR.1;Parent=LotjaGi3g1v0160900.1
LjG1.1_chr3	PGSB	exon	21899496	21900286	.	-	.	ID=LotjaGi3g1v0160900.1.exon.1;Parent=LotjaGi3g1v0160900.1
LjG1.1_chr3	PGSB	CDS	21899912	21900286	.	-	0	ID=LotjaGi3g1v0160900.1.CDS.1;Parent=LotjaGi3g1v0160900.1
LjG1.1_chr3	PGSB	CDS	21901436	21901633	.	-	0	ID=LotjaGi3g1v0160900.1.CDS.2;Parent=LotjaGi3g1v0160900.1
LjG1.1_chr3	PGSB	exon	21901436	21901713	.	-	.	ID=LotjaGi3g1v0160900.1.exon.2;Parent=LotjaGi3g1v0160900.1
LjG1.1_chr3	PGSB	five_prime_UTR	21901634	21901713	.	-	.	ID=LotjaGi3g1v0160900.1.five_prime_UTR.2;Parent=LotjaGi3g1v0160900.1
###
LjG1.1_chr3	PGSB	gene	21905271	21910734	.	-	.	ID=LotjaGi3g1v0161000
LjG1.1_chr3	PGSB	mRNA	21905271	21910734	.	-	.	ID=LotjaGi3g1v0161000.1;Parent=LotjaGi3g1v0161000
LjG1.1_chr3	PGSB	three_prime_UTR	21905271	21906144	.	-	.	ID=LotjaGi3g1v0161000.1.three_prime_UTR.1;Parent=LotjaGi3g1v0161000.1
LjG1.1_chr3	PGSB	exon	21905271	21907656	.	-	.	ID=LotjaGi3g1v0161000.1.exon.1;Parent=LotjaGi3g1v0161000.1
LjG1.1_chr3	PGSB	CDS	21906145	21907656	.	-	0	ID=LotjaGi3g1v0161000.1.CDS.1;Parent=LotjaGi3g1v0161000.1
LjG1.1_chr3	PGSB	exon	21908059	21908751	.	-	.	ID=LotjaGi3g1v0161000.1.exon.2;Parent=LotjaGi3g1v0161000.1
LjG1.1_chr3	PGSB	CDS	21908059	21908751	.	-	0	ID=LotjaGi3g1v0161000.1.CDS.2;Parent=LotjaGi3g1v0161000.1
LjG1.1_chr3	PGSB	CDS	21909161	21910453	.	-	0	ID=LotjaGi3g1v0161000.1.CDS.3;Parent=LotjaGi3g1v0161000.1
LjG1.1_chr3	PGSB	exon	21909161	21910734	.	-	.	ID=LotjaGi3g1v0161000.1.exon.3;Parent=LotjaGi3g1v0161000.1
LjG1.1_chr3	PGSB	five_prime_UTR	21910454	21910734	.	-	.	ID=LotjaGi3g1v0161000.1.five_prime_UTR.2;Parent=LotjaGi3g1v0161000.1
###
LjG1.1_chr3	PGSB	gene	21950391	21960733	.	+	.	ID=LotjaGi3g1v0161100
LjG1.1_chr3	PGSB	mRNA	21950391	21960733	.	+	.	ID=LotjaGi3g1v0161100.1;Parent=LotjaGi3g1v0161100
LjG1.1_chr3	PGSB	exon	21950391	21950596	.	+	.	ID=LotjaGi3g1v0161100.1.exon.1;Parent=LotjaGi3g1v0161100.1
LjG1.1_chr3	PGSB	five_prime_UTR	21950391	21950596	.	+	.	ID=LotjaGi3g1v0161100.1.five_prime_UTR.1;Parent=LotjaGi3g1v0161100.1
LjG1.1_chr3	PGSB	five_prime_UTR	21951470	21951488	.	+	.	ID=LotjaGi3g1v0161100.1.five_prime_UTR.2;Parent=LotjaGi3g1v0161100.1
LjG1.1_chr3	PGSB	exon	21951470	21951508	.	+	.	ID=LotjaGi3g1v0161100.1.exon.2;Parent=LotjaGi3g1v0161100.1
LjG1.1_chr3	PGSB	CDS	21951489	21951508	.	+	0	ID=LotjaGi3g1v0161100.1.CDS.1;Parent=LotjaGi3g1v0161100.1
LjG1.1_chr3	PGSB	exon	21956738	21956909	.	+	.	ID=LotjaGi3g1v0161100.1.exon.3;Parent=LotjaGi3g1v0161100.1
LjG1.1_chr3	PGSB	CDS	21956738	21956909	.	+	1	ID=LotjaGi3g1v0161100.1.CDS.2;Parent=LotjaGi3g1v0161100.1
LjG1.1_chr3	PGSB	CDS	21957683	21959137	.	+	0	ID=LotjaGi3g1v0161100.1.CDS.3;Parent=LotjaGi3g1v0161100.1
LjG1.1_chr3	PGSB	exon	21957683	21960733	.	+	.	ID=LotjaGi3g1v0161100.1.exon.4;Parent=LotjaGi3g1v0161100.1
LjG1.1_chr3	PGSB	three_prime_UTR	21959138	21960733	.	+	.	ID=LotjaGi3g1v0161100.1.three_prime_UTR.3;Parent=LotjaGi3g1v0161100.1
###
LjG1.1_chr3	PGSB	gene	21974747	21977331	.	+	.	ID=LotjaGi3g1v0161200_LC
LjG1.1_chr3	PGSB	mRNA	21974747	21977331	.	+	.	ID=LotjaGi3g1v0161200_LC.1;Parent=LotjaGi3g1v0161200_LC
LjG1.1_chr3	PGSB	exon	21974747	21974973	.	+	.	ID=LotjaGi3g1v0161200_LC.1.exon.1;Parent=LotjaGi3g1v0161200_LC.1
LjG1.1_chr3	PGSB	five_prime_UTR	21974747	21974973	.	+	.	ID=LotjaGi3g1v0161200_LC.1.five_prime_UTR.1;Parent=LotjaGi3g1v0161200_LC.1
LjG1.1_chr3	PGSB	five_prime_UTR	21976192	21976231	.	+	.	ID=LotjaGi3g1v0161200_LC.1.five_prime_UTR.2;Parent=LotjaGi3g1v0161200_LC.1
LjG1.1_chr3	PGSB	exon	21976192	21977331	.	+	.	ID=LotjaGi3g1v0161200_LC.1.exon.2;Parent=LotjaGi3g1v0161200_LC.1
LjG1.1_chr3	PGSB	CDS	21976232	21977173	.	+	0	ID=LotjaGi3g1v0161200_LC.1.CDS.1;Parent=LotjaGi3g1v0161200_LC.1
LjG1.1_chr3	PGSB	three_prime_UTR	21977174	21977331	.	+	.	ID=LotjaGi3g1v0161200_LC.1.three_prime_UTR.3;Parent=LotjaGi3g1v0161200_LC.1
###
LjG1.1_chr3	PGSB	gene	21995763	21998254	.	+	.	ID=LotjaGi3g1v0161300_LC
LjG1.1_chr3	PGSB	mRNA	21995763	21998254	.	+	.	ID=LotjaGi3g1v0161300_LC.1;Parent=LotjaGi3g1v0161300_LC
LjG1.1_chr3	PGSB	five_prime_UTR	21995763	21995842	.	+	.	ID=LotjaGi3g1v0161300_LC.1.five_prime_UTR.1;Parent=LotjaGi3g1v0161300_LC.1
LjG1.1_chr3	PGSB	exon	21995763	21998254	.	+	.	ID=LotjaGi3g1v0161300_LC.1.exon.1;Parent=LotjaGi3g1v0161300_LC.1
LjG1.1_chr3	PGSB	CDS	21995843	21998254	.	+	0	ID=LotjaGi3g1v0161300_LC.1.CDS.1;Parent=LotjaGi3g1v0161300_LC.1
LjG1.1_chr3	PGSB	mRNA	21996371	21997895	.	+	.	ID=LotjaGi3g1v0161300_LC.2;Parent=LotjaGi3g1v0161300_LC
LjG1.1_chr3	PGSB	exon	21996371	21997895	.	+	.	ID=LotjaGi3g1v0161300_LC.2.exon.1;Parent=LotjaGi3g1v0161300_LC.2
LjG1.1_chr3	PGSB	CDS	21996996	21997208	.	+	0	ID=LotjaGi3g1v0161300_LC.2.CDS.1;Parent=LotjaGi3g1v0161300_LC.2
###
LjG1.1_chr3	PGSB	gene	22010208	22017407	.	+	.	ID=LotjaGi3g1v0161400
LjG1.1_chr3	PGSB	mRNA	22010208	22017407	.	+	.	ID=LotjaGi3g1v0161400.1;Parent=LotjaGi3g1v0161400
LjG1.1_chr3	PGSB	five_prime_UTR	22010208	22010989	.	+	.	ID=LotjaGi3g1v0161400.1.five_prime_UTR.1;Parent=LotjaGi3g1v0161400.1
LjG1.1_chr3	PGSB	exon	22010208	22011154	.	+	.	ID=LotjaGi3g1v0161400.1.exon.1;Parent=LotjaGi3g1v0161400.1
LjG1.1_chr3	PGSB	CDS	22010990	22011154	.	+	0	ID=LotjaGi3g1v0161400.1.CDS.1;Parent=LotjaGi3g1v0161400.1
LjG1.1_chr3	PGSB	exon	22011230	22011325	.	+	.	ID=LotjaGi3g1v0161400.1.exon.2;Parent=LotjaGi3g1v0161400.1
LjG1.1_chr3	PGSB	CDS	22011230	22011325	.	+	0	ID=LotjaGi3g1v0161400.1.CDS.2;Parent=LotjaGi3g1v0161400.1
LjG1.1_chr3	PGSB	exon	22011510	22011622	.	+	.	ID=LotjaGi3g1v0161400.1.exon.3;Parent=LotjaGi3g1v0161400.1
LjG1.1_chr3	PGSB	CDS	22011510	22011622	.	+	0	ID=LotjaGi3g1v0161400.1.CDS.3;Parent=LotjaGi3g1v0161400.1
LjG1.1_chr3	PGSB	exon	22011701	22011767	.	+	.	ID=LotjaGi3g1v0161400.1.exon.4;Parent=LotjaGi3g1v0161400.1
LjG1.1_chr3	PGSB	CDS	22011701	22011767	.	+	1	ID=LotjaGi3g1v0161400.1.CDS.4;Parent=LotjaGi3g1v0161400.1
LjG1.1_chr3	PGSB	exon	22011852	22011944	.	+	.	ID=LotjaGi3g1v0161400.1.exon.5;Parent=LotjaGi3g1v0161400.1
LjG1.1_chr3	PGSB	CDS	22011852	22011944	.	+	0	ID=LotjaGi3g1v0161400.1.CDS.5;Parent=LotjaGi3g1v0161400.1
LjG1.1_chr3	PGSB	exon	22012102	22012245	.	+	.	ID=LotjaGi3g1v0161400.1.exon.6;Parent=LotjaGi3g1v0161400.1
LjG1.1_chr3	PGSB	CDS	22012102	22012245	.	+	0	ID=LotjaGi3g1v0161400.1.CDS.6;Parent=LotjaGi3g1v0161400.1
LjG1.1_chr3	PGSB	exon	22012393	22012481	.	+	.	ID=LotjaGi3g1v0161400.1.exon.7;Parent=LotjaGi3g1v0161400.1
LjG1.1_chr3	PGSB	CDS	22012393	22012481	.	+	0	ID=LotjaGi3g1v0161400.1.CDS.7;Parent=LotjaGi3g1v0161400.1
LjG1.1_chr3	PGSB	exon	22012630	22012735	.	+	.	ID=LotjaGi3g1v0161400.1.exon.8;Parent=LotjaGi3g1v0161400.1
LjG1.1_chr3	PGSB	CDS	22012630	22012735	.	+	1	ID=LotjaGi3g1v0161400.1.CDS.8;Parent=LotjaGi3g1v0161400.1
LjG1.1_chr3	PGSB	exon	22012843	22012930	.	+	.	ID=LotjaGi3g1v0161400.1.exon.9;Parent=LotjaGi3g1v0161400.1
LjG1.1_chr3	PGSB	CDS	22012843	22012930	.	+	0	ID=LotjaGi3g1v0161400.1.CDS.9;Parent=LotjaGi3g1v0161400.1
LjG1.1_chr3	PGSB	exon	22013136	22013254	.	+	.	ID=LotjaGi3g1v0161400.1.exon.10;Parent=LotjaGi3g1v0161400.1
LjG1.1_chr3	PGSB	CDS	22013136	22013254	.	+	2	ID=LotjaGi3g1v0161400.1.CDS.10;Parent=LotjaGi3g1v0161400.1
LjG1.1_chr3	PGSB	exon	22013610	22013771	.	+	.	ID=LotjaGi3g1v0161400.1.exon.11;Parent=LotjaGi3g1v0161400.1
LjG1.1_chr3	PGSB	CDS	22013610	22013771	.	+	0	ID=LotjaGi3g1v0161400.1.CDS.11;Parent=LotjaGi3g1v0161400.1
LjG1.1_chr3	PGSB	exon	22013943	22014142	.	+	.	ID=LotjaGi3g1v0161400.1.exon.12;Parent=LotjaGi3g1v0161400.1
LjG1.1_chr3	PGSB	CDS	22013943	22014142	.	+	0	ID=LotjaGi3g1v0161400.1.CDS.12;Parent=LotjaGi3g1v0161400.1
LjG1.1_chr3	PGSB	exon	22014232	22014326	.	+	.	ID=LotjaGi3g1v0161400.1.exon.13;Parent=LotjaGi3g1v0161400.1
LjG1.1_chr3	PGSB	CDS	22014232	22014326	.	+	1	ID=LotjaGi3g1v0161400.1.CDS.13;Parent=LotjaGi3g1v0161400.1
LjG1.1_chr3	PGSB	exon	22015070	22015179	.	+	.	ID=LotjaGi3g1v0161400.1.exon.14;Parent=LotjaGi3g1v0161400.1
LjG1.1_chr3	PGSB	CDS	22015070	22015179	.	+	2	ID=LotjaGi3g1v0161400.1.CDS.14;Parent=LotjaGi3g1v0161400.1
LjG1.1_chr3	PGSB	exon	22015358	22015471	.	+	.	ID=LotjaGi3g1v0161400.1.exon.15;Parent=LotjaGi3g1v0161400.1
LjG1.1_chr3	PGSB	CDS	22015358	22015471	.	+	0	ID=LotjaGi3g1v0161400.1.CDS.15;Parent=LotjaGi3g1v0161400.1
LjG1.1_chr3	PGSB	exon	22015836	22015937	.	+	.	ID=LotjaGi3g1v0161400.1.exon.16;Parent=LotjaGi3g1v0161400.1
LjG1.1_chr3	PGSB	CDS	22015836	22015937	.	+	0	ID=LotjaGi3g1v0161400.1.CDS.16;Parent=LotjaGi3g1v0161400.1
LjG1.1_chr3	PGSB	exon	22016085	22016296	.	+	.	ID=LotjaGi3g1v0161400.1.exon.17;Parent=LotjaGi3g1v0161400.1
LjG1.1_chr3	PGSB	CDS	22016085	22016296	.	+	0	ID=LotjaGi3g1v0161400.1.CDS.17;Parent=LotjaGi3g1v0161400.1
LjG1.1_chr3	PGSB	exon	22016380	22016716	.	+	.	ID=LotjaGi3g1v0161400.1.exon.18;Parent=LotjaGi3g1v0161400.1
LjG1.1_chr3	PGSB	CDS	22016380	22016716	.	+	1	ID=LotjaGi3g1v0161400.1.CDS.18;Parent=LotjaGi3g1v0161400.1
LjG1.1_chr3	PGSB	CDS	22016798	22016905	.	+	0	ID=LotjaGi3g1v0161400.1.CDS.19;Parent=LotjaGi3g1v0161400.1
LjG1.1_chr3	PGSB	exon	22016798	22017407	.	+	.	ID=LotjaGi3g1v0161400.1.exon.19;Parent=LotjaGi3g1v0161400.1
LjG1.1_chr3	PGSB	three_prime_UTR	22016906	22017407	.	+	.	ID=LotjaGi3g1v0161400.1.three_prime_UTR.2;Parent=LotjaGi3g1v0161400.1
LjG1.1_chr3	PGSB	mRNA	22010990	22012808	.	+	.	ID=LotjaGi3g1v0161400.2;Parent=LotjaGi3g1v0161400
LjG1.1_chr3	PGSB	exon	22010990	22011154	.	+	.	ID=LotjaGi3g1v0161400.2.exon.1;Parent=LotjaGi3g1v0161400.2
LjG1.1_chr3	PGSB	CDS	22010990	22011154	.	+	0	ID=LotjaGi3g1v0161400.2.CDS.1;Parent=LotjaGi3g1v0161400.2
LjG1.1_chr3	PGSB	exon	22011230	22011325	.	+	.	ID=LotjaGi3g1v0161400.2.exon.2;Parent=LotjaGi3g1v0161400.2
LjG1.1_chr3	PGSB	CDS	22011230	22011325	.	+	0	ID=LotjaGi3g1v0161400.2.CDS.2;Parent=LotjaGi3g1v0161400.2
LjG1.1_chr3	PGSB	exon	22011510	22011622	.	+	.	ID=LotjaGi3g1v0161400.2.exon.3;Parent=LotjaGi3g1v0161400.2
LjG1.1_chr3	PGSB	CDS	22011510	22011622	.	+	0	ID=LotjaGi3g1v0161400.2.CDS.3;Parent=LotjaGi3g1v0161400.2
LjG1.1_chr3	PGSB	exon	22011701	22011767	.	+	.	ID=LotjaGi3g1v0161400.2.exon.4;Parent=LotjaGi3g1v0161400.2
LjG1.1_chr3	PGSB	CDS	22011701	22011767	.	+	1	ID=LotjaGi3g1v0161400.2.CDS.4;Parent=LotjaGi3g1v0161400.2
LjG1.1_chr3	PGSB	exon	22011852	22011944	.	+	.	ID=LotjaGi3g1v0161400.2.exon.5;Parent=LotjaGi3g1v0161400.2
LjG1.1_chr3	PGSB	CDS	22011852	22011944	.	+	0	ID=LotjaGi3g1v0161400.2.CDS.5;Parent=LotjaGi3g1v0161400.2
LjG1.1_chr3	PGSB	exon	22012102	22012245	.	+	.	ID=LotjaGi3g1v0161400.2.exon.6;Parent=LotjaGi3g1v0161400.2
LjG1.1_chr3	PGSB	CDS	22012102	22012245	.	+	0	ID=LotjaGi3g1v0161400.2.CDS.6;Parent=LotjaGi3g1v0161400.2
LjG1.1_chr3	PGSB	exon	22012393	22012481	.	+	.	ID=LotjaGi3g1v0161400.2.exon.7;Parent=LotjaGi3g1v0161400.2
LjG1.1_chr3	PGSB	CDS	22012393	22012481	.	+	0	ID=LotjaGi3g1v0161400.2.CDS.7;Parent=LotjaGi3g1v0161400.2
LjG1.1_chr3	PGSB	CDS	22012630	22012774	.	+	1	ID=LotjaGi3g1v0161400.2.CDS.8;Parent=LotjaGi3g1v0161400.2
LjG1.1_chr3	PGSB	exon	22012630	22012808	.	+	.	ID=LotjaGi3g1v0161400.2.exon.8;Parent=LotjaGi3g1v0161400.2
LjG1.1_chr3	PGSB	mRNA	22010990	22014249	.	+	.	ID=LotjaGi3g1v0161400.3;Parent=LotjaGi3g1v0161400
LjG1.1_chr3	PGSB	exon	22010990	22011154	.	+	.	ID=LotjaGi3g1v0161400.3.exon.1;Parent=LotjaGi3g1v0161400.3
LjG1.1_chr3	PGSB	CDS	22010990	22011154	.	+	0	ID=LotjaGi3g1v0161400.3.CDS.1;Parent=LotjaGi3g1v0161400.3
LjG1.1_chr3	PGSB	exon	22011230	22011325	.	+	.	ID=LotjaGi3g1v0161400.3.exon.2;Parent=LotjaGi3g1v0161400.3
LjG1.1_chr3	PGSB	CDS	22011230	22011325	.	+	0	ID=LotjaGi3g1v0161400.3.CDS.2;Parent=LotjaGi3g1v0161400.3
LjG1.1_chr3	PGSB	exon	22011510	22011622	.	+	.	ID=LotjaGi3g1v0161400.3.exon.3;Parent=LotjaGi3g1v0161400.3
LjG1.1_chr3	PGSB	CDS	22011510	22011622	.	+	0	ID=LotjaGi3g1v0161400.3.CDS.3;Parent=LotjaGi3g1v0161400.3
LjG1.1_chr3	PGSB	exon	22011701	22011767	.	+	.	ID=LotjaGi3g1v0161400.3.exon.4;Parent=LotjaGi3g1v0161400.3
LjG1.1_chr3	PGSB	CDS	22011701	22011767	.	+	1	ID=LotjaGi3g1v0161400.3.CDS.4;Parent=LotjaGi3g1v0161400.3
LjG1.1_chr3	PGSB	exon	22011852	22011944	.	+	.	ID=LotjaGi3g1v0161400.3.exon.5;Parent=LotjaGi3g1v0161400.3
LjG1.1_chr3	PGSB	CDS	22011852	22011944	.	+	0	ID=LotjaGi3g1v0161400.3.CDS.5;Parent=LotjaGi3g1v0161400.3
LjG1.1_chr3	PGSB	exon	22012102	22012245	.	+	.	ID=LotjaGi3g1v0161400.3.exon.6;Parent=LotjaGi3g1v0161400.3
LjG1.1_chr3	PGSB	CDS	22012102	22012245	.	+	0	ID=LotjaGi3g1v0161400.3.CDS.6;Parent=LotjaGi3g1v0161400.3
LjG1.1_chr3	PGSB	exon	22012393	22012481	.	+	.	ID=LotjaGi3g1v0161400.3.exon.7;Parent=LotjaGi3g1v0161400.3
LjG1.1_chr3	PGSB	CDS	22012393	22012481	.	+	0	ID=LotjaGi3g1v0161400.3.CDS.7;Parent=LotjaGi3g1v0161400.3
LjG1.1_chr3	PGSB	exon	22012630	22012735	.	+	.	ID=LotjaGi3g1v0161400.3.exon.8;Parent=LotjaGi3g1v0161400.3
LjG1.1_chr3	PGSB	CDS	22012630	22012735	.	+	1	ID=LotjaGi3g1v0161400.3.CDS.8;Parent=LotjaGi3g1v0161400.3
LjG1.1_chr3	PGSB	exon	22012843	22012932	.	+	.	ID=LotjaGi3g1v0161400.3.exon.9;Parent=LotjaGi3g1v0161400.3
LjG1.1_chr3	PGSB	CDS	22012843	22012932	.	+	0	ID=LotjaGi3g1v0161400.3.CDS.9;Parent=LotjaGi3g1v0161400.3
LjG1.1_chr3	PGSB	CDS	22012994	22013008	.	+	0	ID=LotjaGi3g1v0161400.3.CDS.10;Parent=LotjaGi3g1v0161400.3
LjG1.1_chr3	PGSB	exon	22012994	22013254	.	+	.	ID=LotjaGi3g1v0161400.3.exon.10;Parent=LotjaGi3g1v0161400.3
LjG1.1_chr3	PGSB	three_prime_UTR	22013009	22013254	.	+	.	ID=LotjaGi3g1v0161400.3.three_prime_UTR.1;Parent=LotjaGi3g1v0161400.3
LjG1.1_chr3	PGSB	exon	22013610	22013771	.	+	.	ID=LotjaGi3g1v0161400.3.exon.11;Parent=LotjaGi3g1v0161400.3
LjG1.1_chr3	PGSB	three_prime_UTR	22013610	22013771	.	+	.	ID=LotjaGi3g1v0161400.3.three_prime_UTR.2;Parent=LotjaGi3g1v0161400.3
LjG1.1_chr3	PGSB	exon	22013943	22014142	.	+	.	ID=LotjaGi3g1v0161400.3.exon.12;Parent=LotjaGi3g1v0161400.3
LjG1.1_chr3	PGSB	three_prime_UTR	22013943	22014142	.	+	.	ID=LotjaGi3g1v0161400.3.three_prime_UTR.3;Parent=LotjaGi3g1v0161400.3
LjG1.1_chr3	PGSB	exon	22014232	22014249	.	+	.	ID=LotjaGi3g1v0161400.3.exon.13;Parent=LotjaGi3g1v0161400.3
LjG1.1_chr3	PGSB	three_prime_UTR	22014232	22014249	.	+	.	ID=LotjaGi3g1v0161400.3.three_prime_UTR.4;Parent=LotjaGi3g1v0161400.3
LjG1.1_chr3	PGSB	mRNA	22011063	22016905	.	+	.	ID=LotjaGi3g1v0161400.4;Parent=LotjaGi3g1v0161400
LjG1.1_chr3	PGSB	exon	22011063	22011154	.	+	.	ID=LotjaGi3g1v0161400.4.exon.1;Parent=LotjaGi3g1v0161400.4
LjG1.1_chr3	PGSB	five_prime_UTR	22011063	22011154	.	+	.	ID=LotjaGi3g1v0161400.4.five_prime_UTR.1;Parent=LotjaGi3g1v0161400.4
LjG1.1_chr3	PGSB	five_prime_UTR	22011210	22011229	.	+	.	ID=LotjaGi3g1v0161400.4.five_prime_UTR.2;Parent=LotjaGi3g1v0161400.4
LjG1.1_chr3	PGSB	exon	22011210	22011325	.	+	.	ID=LotjaGi3g1v0161400.4.exon.2;Parent=LotjaGi3g1v0161400.4
LjG1.1_chr3	PGSB	CDS	22011230	22011325	.	+	0	ID=LotjaGi3g1v0161400.4.CDS.1;Parent=LotjaGi3g1v0161400.4
LjG1.1_chr3	PGSB	exon	22011510	22011622	.	+	.	ID=LotjaGi3g1v0161400.4.exon.3;Parent=LotjaGi3g1v0161400.4
LjG1.1_chr3	PGSB	CDS	22011510	22011622	.	+	0	ID=LotjaGi3g1v0161400.4.CDS.2;Parent=LotjaGi3g1v0161400.4
LjG1.1_chr3	PGSB	exon	22011701	22011767	.	+	.	ID=LotjaGi3g1v0161400.4.exon.4;Parent=LotjaGi3g1v0161400.4
LjG1.1_chr3	PGSB	CDS	22011701	22011767	.	+	1	ID=LotjaGi3g1v0161400.4.CDS.3;Parent=LotjaGi3g1v0161400.4
LjG1.1_chr3	PGSB	exon	22011852	22011944	.	+	.	ID=LotjaGi3g1v0161400.4.exon.5;Parent=LotjaGi3g1v0161400.4
LjG1.1_chr3	PGSB	CDS	22011852	22011944	.	+	0	ID=LotjaGi3g1v0161400.4.CDS.4;Parent=LotjaGi3g1v0161400.4
LjG1.1_chr3	PGSB	exon	22012102	22012245	.	+	.	ID=LotjaGi3g1v0161400.4.exon.6;Parent=LotjaGi3g1v0161400.4
LjG1.1_chr3	PGSB	CDS	22012102	22012245	.	+	0	ID=LotjaGi3g1v0161400.4.CDS.5;Parent=LotjaGi3g1v0161400.4
LjG1.1_chr3	PGSB	exon	22012393	22012481	.	+	.	ID=LotjaGi3g1v0161400.4.exon.7;Parent=LotjaGi3g1v0161400.4
LjG1.1_chr3	PGSB	CDS	22012393	22012481	.	+	0	ID=LotjaGi3g1v0161400.4.CDS.6;Parent=LotjaGi3g1v0161400.4
LjG1.1_chr3	PGSB	exon	22012630	22012735	.	+	.	ID=LotjaGi3g1v0161400.4.exon.8;Parent=LotjaGi3g1v0161400.4
LjG1.1_chr3	PGSB	CDS	22012630	22012735	.	+	1	ID=LotjaGi3g1v0161400.4.CDS.7;Parent=LotjaGi3g1v0161400.4
LjG1.1_chr3	PGSB	exon	22012843	22012930	.	+	.	ID=LotjaGi3g1v0161400.4.exon.9;Parent=LotjaGi3g1v0161400.4
LjG1.1_chr3	PGSB	CDS	22012843	22012930	.	+	0	ID=LotjaGi3g1v0161400.4.CDS.8;Parent=LotjaGi3g1v0161400.4
LjG1.1_chr3	PGSB	exon	22013136	22013254	.	+	.	ID=LotjaGi3g1v0161400.4.exon.10;Parent=LotjaGi3g1v0161400.4
LjG1.1_chr3	PGSB	CDS	22013136	22013254	.	+	2	ID=LotjaGi3g1v0161400.4.CDS.9;Parent=LotjaGi3g1v0161400.4
LjG1.1_chr3	PGSB	exon	22013610	22013771	.	+	.	ID=LotjaGi3g1v0161400.4.exon.11;Parent=LotjaGi3g1v0161400.4
LjG1.1_chr3	PGSB	CDS	22013610	22013771	.	+	0	ID=LotjaGi3g1v0161400.4.CDS.10;Parent=LotjaGi3g1v0161400.4
LjG1.1_chr3	PGSB	exon	22013943	22014142	.	+	.	ID=LotjaGi3g1v0161400.4.exon.12;Parent=LotjaGi3g1v0161400.4
LjG1.1_chr3	PGSB	CDS	22013943	22014142	.	+	0	ID=LotjaGi3g1v0161400.4.CDS.11;Parent=LotjaGi3g1v0161400.4
LjG1.1_chr3	PGSB	exon	22014232	22014326	.	+	.	ID=LotjaGi3g1v0161400.4.exon.13;Parent=LotjaGi3g1v0161400.4
LjG1.1_chr3	PGSB	CDS	22014232	22014326	.	+	1	ID=LotjaGi3g1v0161400.4.CDS.12;Parent=LotjaGi3g1v0161400.4
LjG1.1_chr3	PGSB	exon	22015070	22015179	.	+	.	ID=LotjaGi3g1v0161400.4.exon.14;Parent=LotjaGi3g1v0161400.4
LjG1.1_chr3	PGSB	CDS	22015070	22015179	.	+	2	ID=LotjaGi3g1v0161400.4.CDS.13;Parent=LotjaGi3g1v0161400.4
LjG1.1_chr3	PGSB	exon	22015358	22015471	.	+	.	ID=LotjaGi3g1v0161400.4.exon.15;Parent=LotjaGi3g1v0161400.4
LjG1.1_chr3	PGSB	CDS	22015358	22015471	.	+	0	ID=LotjaGi3g1v0161400.4.CDS.14;Parent=LotjaGi3g1v0161400.4
LjG1.1_chr3	PGSB	exon	22015836	22015937	.	+	.	ID=LotjaGi3g1v0161400.4.exon.16;Parent=LotjaGi3g1v0161400.4
LjG1.1_chr3	PGSB	CDS	22015836	22015937	.	+	0	ID=LotjaGi3g1v0161400.4.CDS.15;Parent=LotjaGi3g1v0161400.4
LjG1.1_chr3	PGSB	exon	22016085	22016296	.	+	.	ID=LotjaGi3g1v0161400.4.exon.17;Parent=LotjaGi3g1v0161400.4
LjG1.1_chr3	PGSB	CDS	22016085	22016296	.	+	0	ID=LotjaGi3g1v0161400.4.CDS.16;Parent=LotjaGi3g1v0161400.4
LjG1.1_chr3	PGSB	exon	22016380	22016716	.	+	.	ID=LotjaGi3g1v0161400.4.exon.18;Parent=LotjaGi3g1v0161400.4
LjG1.1_chr3	PGSB	CDS	22016380	22016716	.	+	1	ID=LotjaGi3g1v0161400.4.CDS.17;Parent=LotjaGi3g1v0161400.4
LjG1.1_chr3	PGSB	exon	22016798	22016905	.	+	.	ID=LotjaGi3g1v0161400.4.exon.19;Parent=LotjaGi3g1v0161400.4
LjG1.1_chr3	PGSB	CDS	22016798	22016905	.	+	0	ID=LotjaGi3g1v0161400.4.CDS.18;Parent=LotjaGi3g1v0161400.4
LjG1.1_chr3	PGSB	mRNA	22011230	22016905	.	+	.	ID=LotjaGi3g1v0161400.5;Parent=LotjaGi3g1v0161400
LjG1.1_chr3	PGSB	exon	22011230	22011325	.	+	.	ID=LotjaGi3g1v0161400.5.exon.1;Parent=LotjaGi3g1v0161400.5
LjG1.1_chr3	PGSB	CDS	22011230	22011325	.	+	0	ID=LotjaGi3g1v0161400.5.CDS.1;Parent=LotjaGi3g1v0161400.5
LjG1.1_chr3	PGSB	exon	22011510	22011622	.	+	.	ID=LotjaGi3g1v0161400.5.exon.2;Parent=LotjaGi3g1v0161400.5
LjG1.1_chr3	PGSB	CDS	22011510	22011622	.	+	0	ID=LotjaGi3g1v0161400.5.CDS.2;Parent=LotjaGi3g1v0161400.5
LjG1.1_chr3	PGSB	exon	22011701	22011767	.	+	.	ID=LotjaGi3g1v0161400.5.exon.3;Parent=LotjaGi3g1v0161400.5
LjG1.1_chr3	PGSB	CDS	22011701	22011767	.	+	1	ID=LotjaGi3g1v0161400.5.CDS.3;Parent=LotjaGi3g1v0161400.5
LjG1.1_chr3	PGSB	exon	22011852	22011944	.	+	.	ID=LotjaGi3g1v0161400.5.exon.4;Parent=LotjaGi3g1v0161400.5
LjG1.1_chr3	PGSB	CDS	22011852	22011944	.	+	0	ID=LotjaGi3g1v0161400.5.CDS.4;Parent=LotjaGi3g1v0161400.5
LjG1.1_chr3	PGSB	exon	22012102	22012245	.	+	.	ID=LotjaGi3g1v0161400.5.exon.5;Parent=LotjaGi3g1v0161400.5
LjG1.1_chr3	PGSB	CDS	22012102	22012245	.	+	0	ID=LotjaGi3g1v0161400.5.CDS.5;Parent=LotjaGi3g1v0161400.5
LjG1.1_chr3	PGSB	exon	22012393	22012481	.	+	.	ID=LotjaGi3g1v0161400.5.exon.6;Parent=LotjaGi3g1v0161400.5
LjG1.1_chr3	PGSB	CDS	22012393	22012481	.	+	0	ID=LotjaGi3g1v0161400.5.CDS.6;Parent=LotjaGi3g1v0161400.5
LjG1.1_chr3	PGSB	exon	22012630	22012735	.	+	.	ID=LotjaGi3g1v0161400.5.exon.7;Parent=LotjaGi3g1v0161400.5
LjG1.1_chr3	PGSB	CDS	22012630	22012735	.	+	1	ID=LotjaGi3g1v0161400.5.CDS.7;Parent=LotjaGi3g1v0161400.5
LjG1.1_chr3	PGSB	exon	22012843	22012930	.	+	.	ID=LotjaGi3g1v0161400.5.exon.8;Parent=LotjaGi3g1v0161400.5
LjG1.1_chr3	PGSB	CDS	22012843	22012930	.	+	0	ID=LotjaGi3g1v0161400.5.CDS.8;Parent=LotjaGi3g1v0161400.5
LjG1.1_chr3	PGSB	exon	22013136	22013254	.	+	.	ID=LotjaGi3g1v0161400.5.exon.9;Parent=LotjaGi3g1v0161400.5
LjG1.1_chr3	PGSB	CDS	22013136	22013254	.	+	2	ID=LotjaGi3g1v0161400.5.CDS.9;Parent=LotjaGi3g1v0161400.5
LjG1.1_chr3	PGSB	exon	22013610	22013771	.	+	.	ID=LotjaGi3g1v0161400.5.exon.10;Parent=LotjaGi3g1v0161400.5
LjG1.1_chr3	PGSB	CDS	22013610	22013771	.	+	0	ID=LotjaGi3g1v0161400.5.CDS.10;Parent=LotjaGi3g1v0161400.5
LjG1.1_chr3	PGSB	exon	22013943	22014142	.	+	.	ID=LotjaGi3g1v0161400.5.exon.11;Parent=LotjaGi3g1v0161400.5
LjG1.1_chr3	PGSB	CDS	22013943	22014142	.	+	0	ID=LotjaGi3g1v0161400.5.CDS.11;Parent=LotjaGi3g1v0161400.5
LjG1.1_chr3	PGSB	exon	22014232	22014326	.	+	.	ID=LotjaGi3g1v0161400.5.exon.12;Parent=LotjaGi3g1v0161400.5
LjG1.1_chr3	PGSB	CDS	22014232	22014326	.	+	1	ID=LotjaGi3g1v0161400.5.CDS.12;Parent=LotjaGi3g1v0161400.5
LjG1.1_chr3	PGSB	exon	22015070	22015179	.	+	.	ID=LotjaGi3g1v0161400.5.exon.13;Parent=LotjaGi3g1v0161400.5
LjG1.1_chr3	PGSB	CDS	22015070	22015179	.	+	2	ID=LotjaGi3g1v0161400.5.CDS.13;Parent=LotjaGi3g1v0161400.5
LjG1.1_chr3	PGSB	exon	22015358	22015471	.	+	.	ID=LotjaGi3g1v0161400.5.exon.14;Parent=LotjaGi3g1v0161400.5
LjG1.1_chr3	PGSB	CDS	22015358	22015471	.	+	0	ID=LotjaGi3g1v0161400.5.CDS.14;Parent=LotjaGi3g1v0161400.5
LjG1.1_chr3	PGSB	exon	22015836	22015937	.	+	.	ID=LotjaGi3g1v0161400.5.exon.15;Parent=LotjaGi3g1v0161400.5
LjG1.1_chr3	PGSB	CDS	22015836	22015937	.	+	0	ID=LotjaGi3g1v0161400.5.CDS.15;Parent=LotjaGi3g1v0161400.5
LjG1.1_chr3	PGSB	exon	22016085	22016296	.	+	.	ID=LotjaGi3g1v0161400.5.exon.16;Parent=LotjaGi3g1v0161400.5
LjG1.1_chr3	PGSB	CDS	22016085	22016296	.	+	0	ID=LotjaGi3g1v0161400.5.CDS.16;Parent=LotjaGi3g1v0161400.5
LjG1.1_chr3	PGSB	exon	22016380	22016716	.	+	.	ID=LotjaGi3g1v0161400.5.exon.17;Parent=LotjaGi3g1v0161400.5
LjG1.1_chr3	PGSB	CDS	22016380	22016716	.	+	1	ID=LotjaGi3g1v0161400.5.CDS.17;Parent=LotjaGi3g1v0161400.5
LjG1.1_chr3	PGSB	exon	22016798	22016905	.	+	.	ID=LotjaGi3g1v0161400.5.exon.18;Parent=LotjaGi3g1v0161400.5
LjG1.1_chr3	PGSB	CDS	22016798	22016905	.	+	0	ID=LotjaGi3g1v0161400.5.CDS.18;Parent=LotjaGi3g1v0161400.5
###
LjG1.1_chr3	PGSB	gene	22018911	22026335	.	+	.	ID=LotjaGi3g1v0161500
LjG1.1_chr3	PGSB	mRNA	22018911	22026335	.	+	.	ID=LotjaGi3g1v0161500.1;Parent=LotjaGi3g1v0161500
LjG1.1_chr3	PGSB	exon	22018911	22019583	.	+	.	ID=LotjaGi3g1v0161500.1.exon.1;Parent=LotjaGi3g1v0161500.1
LjG1.1_chr3	PGSB	five_prime_UTR	22018911	22019583	.	+	.	ID=LotjaGi3g1v0161500.1.five_prime_UTR.1;Parent=LotjaGi3g1v0161500.1
LjG1.1_chr3	PGSB	exon	22019803	22019994	.	+	.	ID=LotjaGi3g1v0161500.1.exon.2;Parent=LotjaGi3g1v0161500.1
LjG1.1_chr3	PGSB	five_prime_UTR	22019803	22019994	.	+	.	ID=LotjaGi3g1v0161500.1.five_prime_UTR.2;Parent=LotjaGi3g1v0161500.1
LjG1.1_chr3	PGSB	five_prime_UTR	22020103	22020171	.	+	.	ID=LotjaGi3g1v0161500.1.five_prime_UTR.3;Parent=LotjaGi3g1v0161500.1
LjG1.1_chr3	PGSB	exon	22020103	22020492	.	+	.	ID=LotjaGi3g1v0161500.1.exon.3;Parent=LotjaGi3g1v0161500.1
LjG1.1_chr3	PGSB	CDS	22020172	22020492	.	+	0	ID=LotjaGi3g1v0161500.1.CDS.1;Parent=LotjaGi3g1v0161500.1
LjG1.1_chr3	PGSB	exon	22020684	22020758	.	+	.	ID=LotjaGi3g1v0161500.1.exon.4;Parent=LotjaGi3g1v0161500.1
LjG1.1_chr3	PGSB	CDS	22020684	22020758	.	+	0	ID=LotjaGi3g1v0161500.1.CDS.2;Parent=LotjaGi3g1v0161500.1
LjG1.1_chr3	PGSB	exon	22020842	22020886	.	+	.	ID=LotjaGi3g1v0161500.1.exon.5;Parent=LotjaGi3g1v0161500.1
LjG1.1_chr3	PGSB	CDS	22020842	22020886	.	+	0	ID=LotjaGi3g1v0161500.1.CDS.3;Parent=LotjaGi3g1v0161500.1
LjG1.1_chr3	PGSB	exon	22021200	22021274	.	+	.	ID=LotjaGi3g1v0161500.1.exon.6;Parent=LotjaGi3g1v0161500.1
LjG1.1_chr3	PGSB	CDS	22021200	22021274	.	+	0	ID=LotjaGi3g1v0161500.1.CDS.4;Parent=LotjaGi3g1v0161500.1
LjG1.1_chr3	PGSB	exon	22021909	22021996	.	+	.	ID=LotjaGi3g1v0161500.1.exon.7;Parent=LotjaGi3g1v0161500.1
LjG1.1_chr3	PGSB	CDS	22021909	22021996	.	+	0	ID=LotjaGi3g1v0161500.1.CDS.5;Parent=LotjaGi3g1v0161500.1
LjG1.1_chr3	PGSB	exon	22022139	22022263	.	+	.	ID=LotjaGi3g1v0161500.1.exon.8;Parent=LotjaGi3g1v0161500.1
LjG1.1_chr3	PGSB	CDS	22022139	22022263	.	+	2	ID=LotjaGi3g1v0161500.1.CDS.6;Parent=LotjaGi3g1v0161500.1
LjG1.1_chr3	PGSB	exon	22022732	22022827	.	+	.	ID=LotjaGi3g1v0161500.1.exon.9;Parent=LotjaGi3g1v0161500.1
LjG1.1_chr3	PGSB	CDS	22022732	22022827	.	+	0	ID=LotjaGi3g1v0161500.1.CDS.7;Parent=LotjaGi3g1v0161500.1
LjG1.1_chr3	PGSB	exon	22023691	22023757	.	+	.	ID=LotjaGi3g1v0161500.1.exon.10;Parent=LotjaGi3g1v0161500.1
LjG1.1_chr3	PGSB	CDS	22023691	22023757	.	+	0	ID=LotjaGi3g1v0161500.1.CDS.8;Parent=LotjaGi3g1v0161500.1
LjG1.1_chr3	PGSB	exon	22023853	22023968	.	+	.	ID=LotjaGi3g1v0161500.1.exon.11;Parent=LotjaGi3g1v0161500.1
LjG1.1_chr3	PGSB	CDS	22023853	22023968	.	+	2	ID=LotjaGi3g1v0161500.1.CDS.9;Parent=LotjaGi3g1v0161500.1
LjG1.1_chr3	PGSB	exon	22024081	22024159	.	+	.	ID=LotjaGi3g1v0161500.1.exon.12;Parent=LotjaGi3g1v0161500.1
LjG1.1_chr3	PGSB	CDS	22024081	22024159	.	+	0	ID=LotjaGi3g1v0161500.1.CDS.10;Parent=LotjaGi3g1v0161500.1
LjG1.1_chr3	PGSB	CDS	22024432	22024577	.	+	2	ID=LotjaGi3g1v0161500.1.CDS.11;Parent=LotjaGi3g1v0161500.1
LjG1.1_chr3	PGSB	exon	22024432	22026335	.	+	.	ID=LotjaGi3g1v0161500.1.exon.13;Parent=LotjaGi3g1v0161500.1
LjG1.1_chr3	PGSB	three_prime_UTR	22024578	22026335	.	+	.	ID=LotjaGi3g1v0161500.1.three_prime_UTR.4;Parent=LotjaGi3g1v0161500.1
###
LjG1.1_chr3	PGSB	gene	22033659	22037123	.	+	.	ID=LotjaGi3g1v0161600
LjG1.1_chr3	PGSB	mRNA	22033659	22037123	.	+	.	ID=LotjaGi3g1v0161600.1;Parent=LotjaGi3g1v0161600
LjG1.1_chr3	PGSB	exon	22033659	22033861	.	+	.	ID=LotjaGi3g1v0161600.1.exon.1;Parent=LotjaGi3g1v0161600.1
LjG1.1_chr3	PGSB	five_prime_UTR	22033659	22033861	.	+	.	ID=LotjaGi3g1v0161600.1.five_prime_UTR.1;Parent=LotjaGi3g1v0161600.1
LjG1.1_chr3	PGSB	five_prime_UTR	22034059	22034437	.	+	.	ID=LotjaGi3g1v0161600.1.five_prime_UTR.2;Parent=LotjaGi3g1v0161600.1
LjG1.1_chr3	PGSB	exon	22034059	22037123	.	+	.	ID=LotjaGi3g1v0161600.1.exon.2;Parent=LotjaGi3g1v0161600.1
LjG1.1_chr3	PGSB	CDS	22034438	22035604	.	+	0	ID=LotjaGi3g1v0161600.1.CDS.1;Parent=LotjaGi3g1v0161600.1
LjG1.1_chr3	PGSB	three_prime_UTR	22035605	22037123	.	+	.	ID=LotjaGi3g1v0161600.1.three_prime_UTR.3;Parent=LotjaGi3g1v0161600.1
LjG1.1_chr3	PGSB	mRNA	22033659	22037123	.	+	.	ID=LotjaGi3g1v0161600.2;Parent=LotjaGi3g1v0161600
LjG1.1_chr3	PGSB	exon	22033659	22033861	.	+	.	ID=LotjaGi3g1v0161600.2.exon.1;Parent=LotjaGi3g1v0161600.2
LjG1.1_chr3	PGSB	five_prime_UTR	22033659	22033861	.	+	.	ID=LotjaGi3g1v0161600.2.five_prime_UTR.1;Parent=LotjaGi3g1v0161600.2
LjG1.1_chr3	PGSB	exon	22034059	22034137	.	+	.	ID=LotjaGi3g1v0161600.2.exon.2;Parent=LotjaGi3g1v0161600.2
LjG1.1_chr3	PGSB	five_prime_UTR	22034059	22034137	.	+	.	ID=LotjaGi3g1v0161600.2.five_prime_UTR.2;Parent=LotjaGi3g1v0161600.2
LjG1.1_chr3	PGSB	five_prime_UTR	22034477	22034509	.	+	.	ID=LotjaGi3g1v0161600.2.five_prime_UTR.3;Parent=LotjaGi3g1v0161600.2
LjG1.1_chr3	PGSB	exon	22034477	22037123	.	+	.	ID=LotjaGi3g1v0161600.2.exon.3;Parent=LotjaGi3g1v0161600.2
LjG1.1_chr3	PGSB	CDS	22034510	22035604	.	+	0	ID=LotjaGi3g1v0161600.2.CDS.1;Parent=LotjaGi3g1v0161600.2
LjG1.1_chr3	PGSB	three_prime_UTR	22035605	22037123	.	+	.	ID=LotjaGi3g1v0161600.2.three_prime_UTR.4;Parent=LotjaGi3g1v0161600.2
LjG1.1_chr3	PGSB	mRNA	22034438	22035628	.	+	.	ID=LotjaGi3g1v0161600.3;Parent=LotjaGi3g1v0161600
LjG1.1_chr3	PGSB	CDS	22034438	22035604	.	+	0	ID=LotjaGi3g1v0161600.3.CDS.1;Parent=LotjaGi3g1v0161600.3
LjG1.1_chr3	PGSB	exon	22034438	22035628	.	+	.	ID=LotjaGi3g1v0161600.3.exon.1;Parent=LotjaGi3g1v0161600.3
###
LjG1.1_chr3	PGSB	gene	22038974	22042589	.	+	.	ID=LotjaGi3g1v0161700_LC
LjG1.1_chr3	PGSB	mRNA	22038974	22042589	.	+	.	ID=LotjaGi3g1v0161700_LC.1;Parent=LotjaGi3g1v0161700_LC
LjG1.1_chr3	PGSB	five_prime_UTR	22038974	22038974	.	+	.	ID=LotjaGi3g1v0161700_LC.1.five_prime_UTR.1;Parent=LotjaGi3g1v0161700_LC.1
LjG1.1_chr3	PGSB	exon	22038974	22042589	.	+	.	ID=LotjaGi3g1v0161700_LC.1.exon.1;Parent=LotjaGi3g1v0161700_LC.1
LjG1.1_chr3	PGSB	CDS	22038975	22040042	.	+	0	ID=LotjaGi3g1v0161700_LC.1.CDS.1;Parent=LotjaGi3g1v0161700_LC.1
LjG1.1_chr3	PGSB	three_prime_UTR	22040043	22042589	.	+	.	ID=LotjaGi3g1v0161700_LC.1.three_prime_UTR.2;Parent=LotjaGi3g1v0161700_LC.1
LjG1.1_chr3	PGSB	mRNA	22038974	22042589	.	+	.	ID=LotjaGi3g1v0161700_LC.2;Parent=LotjaGi3g1v0161700_LC
LjG1.1_chr3	PGSB	five_prime_UTR	22038974	22040004	.	+	.	ID=LotjaGi3g1v0161700_LC.2.five_prime_UTR.1;Parent=LotjaGi3g1v0161700_LC.2
LjG1.1_chr3	PGSB	exon	22038974	22042589	.	+	.	ID=LotjaGi3g1v0161700_LC.2.exon.1;Parent=LotjaGi3g1v0161700_LC.2
LjG1.1_chr3	PGSB	CDS	22040005	22042353	.	+	0	ID=LotjaGi3g1v0161700_LC.2.CDS.1;Parent=LotjaGi3g1v0161700_LC.2
LjG1.1_chr3	PGSB	three_prime_UTR	22042354	22042589	.	+	.	ID=LotjaGi3g1v0161700_LC.2.three_prime_UTR.2;Parent=LotjaGi3g1v0161700_LC.2
###
LjG1.1_chr3	PGSB	gene	22045596	22047361	.	-	.	ID=LotjaGi3g1v0161800_LC
LjG1.1_chr3	PGSB	mRNA	22045596	22047361	.	-	.	ID=LotjaGi3g1v0161800_LC.1;Parent=LotjaGi3g1v0161800_LC
LjG1.1_chr3	PGSB	three_prime_UTR	22045596	22046591	.	-	.	ID=LotjaGi3g1v0161800_LC.1.three_prime_UTR.1;Parent=LotjaGi3g1v0161800_LC.1
LjG1.1_chr3	PGSB	exon	22045596	22046621	.	-	.	ID=LotjaGi3g1v0161800_LC.1.exon.1;Parent=LotjaGi3g1v0161800_LC.1
LjG1.1_chr3	PGSB	CDS	22046592	22046621	.	-	0	ID=LotjaGi3g1v0161800_LC.1.CDS.1;Parent=LotjaGi3g1v0161800_LC.1
LjG1.1_chr3	PGSB	CDS	22046883	22047221	.	-	0	ID=LotjaGi3g1v0161800_LC.1.CDS.2;Parent=LotjaGi3g1v0161800_LC.1
LjG1.1_chr3	PGSB	exon	22046883	22047361	.	-	.	ID=LotjaGi3g1v0161800_LC.1.exon.2;Parent=LotjaGi3g1v0161800_LC.1
LjG1.1_chr3	PGSB	five_prime_UTR	22047222	22047361	.	-	.	ID=LotjaGi3g1v0161800_LC.1.five_prime_UTR.2;Parent=LotjaGi3g1v0161800_LC.1
###
LjG1.1_chr3	PGSB	gene	22054460	22054864	.	+	.	ID=LotjaGi3g1v0161900_LC
LjG1.1_chr3	PGSB	mRNA	22054460	22054864	.	+	.	ID=LotjaGi3g1v0161900_LC.1;Parent=LotjaGi3g1v0161900_LC
LjG1.1_chr3	PGSB	five_prime_UTR	22054460	22054555	.	+	.	ID=LotjaGi3g1v0161900_LC.1.five_prime_UTR.1;Parent=LotjaGi3g1v0161900_LC.1
LjG1.1_chr3	PGSB	exon	22054460	22054864	.	+	.	ID=LotjaGi3g1v0161900_LC.1.exon.1;Parent=LotjaGi3g1v0161900_LC.1
LjG1.1_chr3	PGSB	CDS	22054556	22054864	.	+	0	ID=LotjaGi3g1v0161900_LC.1.CDS.1;Parent=LotjaGi3g1v0161900_LC.1
###
LjG1.1_chr3	PGSB	gene	22055221	22060516	.	+	.	ID=LotjaGi3g1v0162000
LjG1.1_chr3	PGSB	mRNA	22055221	22060516	.	+	.	ID=LotjaGi3g1v0162000.1;Parent=LotjaGi3g1v0162000
LjG1.1_chr3	PGSB	five_prime_UTR	22055221	22055680	.	+	.	ID=LotjaGi3g1v0162000.1.five_prime_UTR.1;Parent=LotjaGi3g1v0162000.1
LjG1.1_chr3	PGSB	exon	22055221	22055728	.	+	.	ID=LotjaGi3g1v0162000.1.exon.1;Parent=LotjaGi3g1v0162000.1
LjG1.1_chr3	PGSB	CDS	22055681	22055728	.	+	0	ID=LotjaGi3g1v0162000.1.CDS.1;Parent=LotjaGi3g1v0162000.1
LjG1.1_chr3	PGSB	exon	22056139	22056669	.	+	.	ID=LotjaGi3g1v0162000.1.exon.2;Parent=LotjaGi3g1v0162000.1
LjG1.1_chr3	PGSB	CDS	22056139	22056669	.	+	0	ID=LotjaGi3g1v0162000.1.CDS.2;Parent=LotjaGi3g1v0162000.1
LjG1.1_chr3	PGSB	exon	22056942	22057098	.	+	.	ID=LotjaGi3g1v0162000.1.exon.3;Parent=LotjaGi3g1v0162000.1
LjG1.1_chr3	PGSB	CDS	22056942	22057098	.	+	0	ID=LotjaGi3g1v0162000.1.CDS.3;Parent=LotjaGi3g1v0162000.1
LjG1.1_chr3	PGSB	exon	22057578	22057863	.	+	.	ID=LotjaGi3g1v0162000.1.exon.4;Parent=LotjaGi3g1v0162000.1
LjG1.1_chr3	PGSB	CDS	22057578	22057863	.	+	2	ID=LotjaGi3g1v0162000.1.CDS.4;Parent=LotjaGi3g1v0162000.1
LjG1.1_chr3	PGSB	exon	22058117	22058189	.	+	.	ID=LotjaGi3g1v0162000.1.exon.5;Parent=LotjaGi3g1v0162000.1
LjG1.1_chr3	PGSB	CDS	22058117	22058189	.	+	1	ID=LotjaGi3g1v0162000.1.CDS.5;Parent=LotjaGi3g1v0162000.1
LjG1.1_chr3	PGSB	exon	22058263	22058353	.	+	.	ID=LotjaGi3g1v0162000.1.exon.6;Parent=LotjaGi3g1v0162000.1
LjG1.1_chr3	PGSB	CDS	22058263	22058353	.	+	0	ID=LotjaGi3g1v0162000.1.CDS.6;Parent=LotjaGi3g1v0162000.1
LjG1.1_chr3	PGSB	exon	22058658	22058740	.	+	.	ID=LotjaGi3g1v0162000.1.exon.7;Parent=LotjaGi3g1v0162000.1
LjG1.1_chr3	PGSB	CDS	22058658	22058740	.	+	2	ID=LotjaGi3g1v0162000.1.CDS.7;Parent=LotjaGi3g1v0162000.1
LjG1.1_chr3	PGSB	CDS	22059434	22059655	.	+	0	ID=LotjaGi3g1v0162000.1.CDS.8;Parent=LotjaGi3g1v0162000.1
LjG1.1_chr3	PGSB	exon	22059434	22060516	.	+	.	ID=LotjaGi3g1v0162000.1.exon.8;Parent=LotjaGi3g1v0162000.1
LjG1.1_chr3	PGSB	three_prime_UTR	22059656	22060516	.	+	.	ID=LotjaGi3g1v0162000.1.three_prime_UTR.2;Parent=LotjaGi3g1v0162000.1
LjG1.1_chr3	PGSB	mRNA	22055351	22060491	.	+	.	ID=LotjaGi3g1v0162000.2;Parent=LotjaGi3g1v0162000
LjG1.1_chr3	PGSB	five_prime_UTR	22055351	22055680	.	+	.	ID=LotjaGi3g1v0162000.2.five_prime_UTR.1;Parent=LotjaGi3g1v0162000.2
LjG1.1_chr3	PGSB	exon	22055351	22055728	.	+	.	ID=LotjaGi3g1v0162000.2.exon.1;Parent=LotjaGi3g1v0162000.2
LjG1.1_chr3	PGSB	CDS	22055681	22055728	.	+	0	ID=LotjaGi3g1v0162000.2.CDS.1;Parent=LotjaGi3g1v0162000.2
LjG1.1_chr3	PGSB	exon	22056139	22056669	.	+	.	ID=LotjaGi3g1v0162000.2.exon.2;Parent=LotjaGi3g1v0162000.2
LjG1.1_chr3	PGSB	CDS	22056139	22056669	.	+	0	ID=LotjaGi3g1v0162000.2.CDS.2;Parent=LotjaGi3g1v0162000.2
LjG1.1_chr3	PGSB	exon	22056942	22057098	.	+	.	ID=LotjaGi3g1v0162000.2.exon.3;Parent=LotjaGi3g1v0162000.2
LjG1.1_chr3	PGSB	CDS	22056942	22057098	.	+	0	ID=LotjaGi3g1v0162000.2.CDS.3;Parent=LotjaGi3g1v0162000.2
LjG1.1_chr3	PGSB	CDS	22057578	22057924	.	+	2	ID=LotjaGi3g1v0162000.2.CDS.4;Parent=LotjaGi3g1v0162000.2
LjG1.1_chr3	PGSB	exon	22057578	22058189	.	+	.	ID=LotjaGi3g1v0162000.2.exon.4;Parent=LotjaGi3g1v0162000.2
LjG1.1_chr3	PGSB	three_prime_UTR	22057925	22058189	.	+	.	ID=LotjaGi3g1v0162000.2.three_prime_UTR.2;Parent=LotjaGi3g1v0162000.2
LjG1.1_chr3	PGSB	exon	22058263	22058353	.	+	.	ID=LotjaGi3g1v0162000.2.exon.5;Parent=LotjaGi3g1v0162000.2
LjG1.1_chr3	PGSB	three_prime_UTR	22058263	22058353	.	+	.	ID=LotjaGi3g1v0162000.2.three_prime_UTR.3;Parent=LotjaGi3g1v0162000.2
LjG1.1_chr3	PGSB	exon	22058658	22058740	.	+	.	ID=LotjaGi3g1v0162000.2.exon.6;Parent=LotjaGi3g1v0162000.2
LjG1.1_chr3	PGSB	three_prime_UTR	22058658	22058740	.	+	.	ID=LotjaGi3g1v0162000.2.three_prime_UTR.4;Parent=LotjaGi3g1v0162000.2
LjG1.1_chr3	PGSB	exon	22059434	22060491	.	+	.	ID=LotjaGi3g1v0162000.2.exon.7;Parent=LotjaGi3g1v0162000.2
LjG1.1_chr3	PGSB	three_prime_UTR	22059434	22060491	.	+	.	ID=LotjaGi3g1v0162000.2.three_prime_UTR.5;Parent=LotjaGi3g1v0162000.2
###
LjG1.1_chr3	PGSB	gene	22067159	22068137	.	+	.	ID=LotjaGi3g1v0162100_LC
LjG1.1_chr3	PGSB	mRNA	22067159	22068137	.	+	.	ID=LotjaGi3g1v0162100_LC.1;Parent=LotjaGi3g1v0162100_LC
LjG1.1_chr3	PGSB	five_prime_UTR	22067159	22067731	.	+	.	ID=LotjaGi3g1v0162100_LC.1.five_prime_UTR.1;Parent=LotjaGi3g1v0162100_LC.1
LjG1.1_chr3	PGSB	exon	22067159	22067906	.	+	.	ID=LotjaGi3g1v0162100_LC.1.exon.1;Parent=LotjaGi3g1v0162100_LC.1
LjG1.1_chr3	PGSB	CDS	22067732	22067906	.	+	0	ID=LotjaGi3g1v0162100_LC.1.CDS.1;Parent=LotjaGi3g1v0162100_LC.1
LjG1.1_chr3	PGSB	CDS	22067937	22068118	.	+	2	ID=LotjaGi3g1v0162100_LC.1.CDS.2;Parent=LotjaGi3g1v0162100_LC.1
LjG1.1_chr3	PGSB	exon	22067937	22068137	.	+	.	ID=LotjaGi3g1v0162100_LC.1.exon.2;Parent=LotjaGi3g1v0162100_LC.1
LjG1.1_chr3	PGSB	three_prime_UTR	22068119	22068137	.	+	.	ID=LotjaGi3g1v0162100_LC.1.three_prime_UTR.2;Parent=LotjaGi3g1v0162100_LC.1
LjG1.1_chr3	PGSB	mRNA	22067159	22068137	.	+	.	ID=LotjaGi3g1v0162100_LC.2;Parent=LotjaGi3g1v0162100_LC
LjG1.1_chr3	PGSB	five_prime_UTR	22067159	22067731	.	+	.	ID=LotjaGi3g1v0162100_LC.2.five_prime_UTR.1;Parent=LotjaGi3g1v0162100_LC.2
LjG1.1_chr3	PGSB	exon	22067159	22068137	.	+	.	ID=LotjaGi3g1v0162100_LC.2.exon.1;Parent=LotjaGi3g1v0162100_LC.2
LjG1.1_chr3	PGSB	CDS	22067732	22068118	.	+	0	ID=LotjaGi3g1v0162100_LC.2.CDS.1;Parent=LotjaGi3g1v0162100_LC.2
LjG1.1_chr3	PGSB	three_prime_UTR	22068119	22068137	.	+	.	ID=LotjaGi3g1v0162100_LC.2.three_prime_UTR.2;Parent=LotjaGi3g1v0162100_LC.2
###
LjG1.1_chr3	PGSB	gene	22067159	22068595	.	-	.	ID=LotjaGi3g1v0162200_LC
LjG1.1_chr3	PGSB	mRNA	22067159	22068595	.	-	.	ID=LotjaGi3g1v0162200_LC.1;Parent=LotjaGi3g1v0162200_LC
LjG1.1_chr3	PGSB	three_prime_UTR	22067159	22067595	.	-	.	ID=LotjaGi3g1v0162200_LC.1.three_prime_UTR.1;Parent=LotjaGi3g1v0162200_LC.1
LjG1.1_chr3	PGSB	exon	22067159	22068137	.	-	.	ID=LotjaGi3g1v0162200_LC.1.exon.1;Parent=LotjaGi3g1v0162200_LC.1
LjG1.1_chr3	PGSB	CDS	22067596	22068137	.	-	2	ID=LotjaGi3g1v0162200_LC.1.CDS.1;Parent=LotjaGi3g1v0162200_LC.1
LjG1.1_chr3	PGSB	CDS	22068325	22068430	.	-	0	ID=LotjaGi3g1v0162200_LC.1.CDS.2;Parent=LotjaGi3g1v0162200_LC.1
LjG1.1_chr3	PGSB	exon	22068325	22068595	.	-	.	ID=LotjaGi3g1v0162200_LC.1.exon.2;Parent=LotjaGi3g1v0162200_LC.1
LjG1.1_chr3	PGSB	five_prime_UTR	22068431	22068595	.	-	.	ID=LotjaGi3g1v0162200_LC.1.five_prime_UTR.2;Parent=LotjaGi3g1v0162200_LC.1
###
LjG1.1_chr3	PGSB	gene	22076016	22082362	.	+	.	ID=LotjaGi3g1v0162300
LjG1.1_chr3	PGSB	mRNA	22076016	22082362	.	+	.	ID=LotjaGi3g1v0162300.1;Parent=LotjaGi3g1v0162300
LjG1.1_chr3	PGSB	five_prime_UTR	22076016	22076536	.	+	.	ID=LotjaGi3g1v0162300.1.five_prime_UTR.1;Parent=LotjaGi3g1v0162300.1
LjG1.1_chr3	PGSB	exon	22076016	22076744	.	+	.	ID=LotjaGi3g1v0162300.1.exon.1;Parent=LotjaGi3g1v0162300.1
LjG1.1_chr3	PGSB	CDS	22076537	22076744	.	+	0	ID=LotjaGi3g1v0162300.1.CDS.1;Parent=LotjaGi3g1v0162300.1
LjG1.1_chr3	PGSB	exon	22077078	22077235	.	+	.	ID=LotjaGi3g1v0162300.1.exon.2;Parent=LotjaGi3g1v0162300.1
LjG1.1_chr3	PGSB	CDS	22077078	22077235	.	+	2	ID=LotjaGi3g1v0162300.1.CDS.2;Parent=LotjaGi3g1v0162300.1
LjG1.1_chr3	PGSB	exon	22077328	22077434	.	+	.	ID=LotjaGi3g1v0162300.1.exon.3;Parent=LotjaGi3g1v0162300.1
LjG1.1_chr3	PGSB	CDS	22077328	22077434	.	+	0	ID=LotjaGi3g1v0162300.1.CDS.3;Parent=LotjaGi3g1v0162300.1
LjG1.1_chr3	PGSB	exon	22077526	22077626	.	+	.	ID=LotjaGi3g1v0162300.1.exon.4;Parent=LotjaGi3g1v0162300.1
LjG1.1_chr3	PGSB	CDS	22077526	22077626	.	+	1	ID=LotjaGi3g1v0162300.1.CDS.4;Parent=LotjaGi3g1v0162300.1
LjG1.1_chr3	PGSB	exon	22077733	22077809	.	+	.	ID=LotjaGi3g1v0162300.1.exon.5;Parent=LotjaGi3g1v0162300.1
LjG1.1_chr3	PGSB	CDS	22077733	22077809	.	+	2	ID=LotjaGi3g1v0162300.1.CDS.5;Parent=LotjaGi3g1v0162300.1
LjG1.1_chr3	PGSB	exon	22078259	22078378	.	+	.	ID=LotjaGi3g1v0162300.1.exon.6;Parent=LotjaGi3g1v0162300.1
LjG1.1_chr3	PGSB	CDS	22078259	22078378	.	+	0	ID=LotjaGi3g1v0162300.1.CDS.6;Parent=LotjaGi3g1v0162300.1
LjG1.1_chr3	PGSB	exon	22078473	22078703	.	+	.	ID=LotjaGi3g1v0162300.1.exon.7;Parent=LotjaGi3g1v0162300.1
LjG1.1_chr3	PGSB	CDS	22078473	22078703	.	+	0	ID=LotjaGi3g1v0162300.1.CDS.7;Parent=LotjaGi3g1v0162300.1
LjG1.1_chr3	PGSB	exon	22078841	22078957	.	+	.	ID=LotjaGi3g1v0162300.1.exon.8;Parent=LotjaGi3g1v0162300.1
LjG1.1_chr3	PGSB	CDS	22078841	22078957	.	+	0	ID=LotjaGi3g1v0162300.1.CDS.8;Parent=LotjaGi3g1v0162300.1
LjG1.1_chr3	PGSB	exon	22079056	22079130	.	+	.	ID=LotjaGi3g1v0162300.1.exon.9;Parent=LotjaGi3g1v0162300.1
LjG1.1_chr3	PGSB	CDS	22079056	22079130	.	+	0	ID=LotjaGi3g1v0162300.1.CDS.9;Parent=LotjaGi3g1v0162300.1
LjG1.1_chr3	PGSB	exon	22079265	22079342	.	+	.	ID=LotjaGi3g1v0162300.1.exon.10;Parent=LotjaGi3g1v0162300.1
LjG1.1_chr3	PGSB	CDS	22079265	22079342	.	+	0	ID=LotjaGi3g1v0162300.1.CDS.10;Parent=LotjaGi3g1v0162300.1
LjG1.1_chr3	PGSB	exon	22079528	22079587	.	+	.	ID=LotjaGi3g1v0162300.1.exon.11;Parent=LotjaGi3g1v0162300.1
LjG1.1_chr3	PGSB	CDS	22079528	22079587	.	+	0	ID=LotjaGi3g1v0162300.1.CDS.11;Parent=LotjaGi3g1v0162300.1
LjG1.1_chr3	PGSB	exon	22079669	22079731	.	+	.	ID=LotjaGi3g1v0162300.1.exon.12;Parent=LotjaGi3g1v0162300.1
LjG1.1_chr3	PGSB	CDS	22079669	22079731	.	+	0	ID=LotjaGi3g1v0162300.1.CDS.12;Parent=LotjaGi3g1v0162300.1
LjG1.1_chr3	PGSB	exon	22079889	22080033	.	+	.	ID=LotjaGi3g1v0162300.1.exon.13;Parent=LotjaGi3g1v0162300.1
LjG1.1_chr3	PGSB	CDS	22079889	22080033	.	+	0	ID=LotjaGi3g1v0162300.1.CDS.13;Parent=LotjaGi3g1v0162300.1
LjG1.1_chr3	PGSB	exon	22080303	22080441	.	+	.	ID=LotjaGi3g1v0162300.1.exon.14;Parent=LotjaGi3g1v0162300.1
LjG1.1_chr3	PGSB	CDS	22080303	22080441	.	+	2	ID=LotjaGi3g1v0162300.1.CDS.14;Parent=LotjaGi3g1v0162300.1
LjG1.1_chr3	PGSB	exon	22080926	22081003	.	+	.	ID=LotjaGi3g1v0162300.1.exon.15;Parent=LotjaGi3g1v0162300.1
LjG1.1_chr3	PGSB	CDS	22080926	22081003	.	+	1	ID=LotjaGi3g1v0162300.1.CDS.15;Parent=LotjaGi3g1v0162300.1
LjG1.1_chr3	PGSB	exon	22081077	22081236	.	+	.	ID=LotjaGi3g1v0162300.1.exon.16;Parent=LotjaGi3g1v0162300.1
LjG1.1_chr3	PGSB	CDS	22081077	22081236	.	+	1	ID=LotjaGi3g1v0162300.1.CDS.16;Parent=LotjaGi3g1v0162300.1
LjG1.1_chr3	PGSB	exon	22081332	22081430	.	+	.	ID=LotjaGi3g1v0162300.1.exon.17;Parent=LotjaGi3g1v0162300.1
LjG1.1_chr3	PGSB	CDS	22081332	22081430	.	+	0	ID=LotjaGi3g1v0162300.1.CDS.17;Parent=LotjaGi3g1v0162300.1
LjG1.1_chr3	PGSB	exon	22081554	22081658	.	+	.	ID=LotjaGi3g1v0162300.1.exon.18;Parent=LotjaGi3g1v0162300.1
LjG1.1_chr3	PGSB	CDS	22081554	22081658	.	+	0	ID=LotjaGi3g1v0162300.1.CDS.18;Parent=LotjaGi3g1v0162300.1
LjG1.1_chr3	PGSB	CDS	22081776	22081877	.	+	0	ID=LotjaGi3g1v0162300.1.CDS.19;Parent=LotjaGi3g1v0162300.1
LjG1.1_chr3	PGSB	exon	22081776	22082362	.	+	.	ID=LotjaGi3g1v0162300.1.exon.19;Parent=LotjaGi3g1v0162300.1
LjG1.1_chr3	PGSB	three_prime_UTR	22081878	22082362	.	+	.	ID=LotjaGi3g1v0162300.1.three_prime_UTR.2;Parent=LotjaGi3g1v0162300.1
LjG1.1_chr3	PGSB	mRNA	22076779	22081877	.	+	.	ID=LotjaGi3g1v0162300.2;Parent=LotjaGi3g1v0162300
LjG1.1_chr3	PGSB	exon	22076779	22076782	.	+	.	ID=LotjaGi3g1v0162300.2.exon.1;Parent=LotjaGi3g1v0162300.2
LjG1.1_chr3	PGSB	five_prime_UTR	22076779	22076782	.	+	.	ID=LotjaGi3g1v0162300.2.five_prime_UTR.1;Parent=LotjaGi3g1v0162300.2
LjG1.1_chr3	PGSB	five_prime_UTR	22077078	22077139	.	+	.	ID=LotjaGi3g1v0162300.2.five_prime_UTR.2;Parent=LotjaGi3g1v0162300.2
LjG1.1_chr3	PGSB	exon	22077078	22077235	.	+	.	ID=LotjaGi3g1v0162300.2.exon.2;Parent=LotjaGi3g1v0162300.2
LjG1.1_chr3	PGSB	CDS	22077140	22077235	.	+	0	ID=LotjaGi3g1v0162300.2.CDS.1;Parent=LotjaGi3g1v0162300.2
LjG1.1_chr3	PGSB	exon	22077328	22077434	.	+	.	ID=LotjaGi3g1v0162300.2.exon.3;Parent=LotjaGi3g1v0162300.2
LjG1.1_chr3	PGSB	CDS	22077328	22077434	.	+	0	ID=LotjaGi3g1v0162300.2.CDS.2;Parent=LotjaGi3g1v0162300.2
LjG1.1_chr3	PGSB	exon	22077526	22077626	.	+	.	ID=LotjaGi3g1v0162300.2.exon.4;Parent=LotjaGi3g1v0162300.2
LjG1.1_chr3	PGSB	CDS	22077526	22077626	.	+	1	ID=LotjaGi3g1v0162300.2.CDS.3;Parent=LotjaGi3g1v0162300.2
LjG1.1_chr3	PGSB	exon	22077733	22077809	.	+	.	ID=LotjaGi3g1v0162300.2.exon.5;Parent=LotjaGi3g1v0162300.2
LjG1.1_chr3	PGSB	CDS	22077733	22077809	.	+	2	ID=LotjaGi3g1v0162300.2.CDS.4;Parent=LotjaGi3g1v0162300.2
LjG1.1_chr3	PGSB	exon	22078259	22078378	.	+	.	ID=LotjaGi3g1v0162300.2.exon.6;Parent=LotjaGi3g1v0162300.2
LjG1.1_chr3	PGSB	CDS	22078259	22078378	.	+	0	ID=LotjaGi3g1v0162300.2.CDS.5;Parent=LotjaGi3g1v0162300.2
LjG1.1_chr3	PGSB	exon	22078473	22078703	.	+	.	ID=LotjaGi3g1v0162300.2.exon.7;Parent=LotjaGi3g1v0162300.2
LjG1.1_chr3	PGSB	CDS	22078473	22078703	.	+	0	ID=LotjaGi3g1v0162300.2.CDS.6;Parent=LotjaGi3g1v0162300.2
LjG1.1_chr3	PGSB	exon	22078841	22078957	.	+	.	ID=LotjaGi3g1v0162300.2.exon.8;Parent=LotjaGi3g1v0162300.2
LjG1.1_chr3	PGSB	CDS	22078841	22078957	.	+	0	ID=LotjaGi3g1v0162300.2.CDS.7;Parent=LotjaGi3g1v0162300.2
LjG1.1_chr3	PGSB	exon	22079056	22079130	.	+	.	ID=LotjaGi3g1v0162300.2.exon.9;Parent=LotjaGi3g1v0162300.2
LjG1.1_chr3	PGSB	CDS	22079056	22079130	.	+	0	ID=LotjaGi3g1v0162300.2.CDS.8;Parent=LotjaGi3g1v0162300.2
LjG1.1_chr3	PGSB	exon	22079265	22079342	.	+	.	ID=LotjaGi3g1v0162300.2.exon.10;Parent=LotjaGi3g1v0162300.2
LjG1.1_chr3	PGSB	CDS	22079265	22079342	.	+	0	ID=LotjaGi3g1v0162300.2.CDS.9;Parent=LotjaGi3g1v0162300.2
LjG1.1_chr3	PGSB	exon	22079528	22079587	.	+	.	ID=LotjaGi3g1v0162300.2.exon.11;Parent=LotjaGi3g1v0162300.2
LjG1.1_chr3	PGSB	CDS	22079528	22079587	.	+	0	ID=LotjaGi3g1v0162300.2.CDS.10;Parent=LotjaGi3g1v0162300.2
LjG1.1_chr3	PGSB	exon	22079669	22079731	.	+	.	ID=LotjaGi3g1v0162300.2.exon.12;Parent=LotjaGi3g1v0162300.2
LjG1.1_chr3	PGSB	CDS	22079669	22079731	.	+	0	ID=LotjaGi3g1v0162300.2.CDS.11;Parent=LotjaGi3g1v0162300.2
LjG1.1_chr3	PGSB	exon	22079889	22080033	.	+	.	ID=LotjaGi3g1v0162300.2.exon.13;Parent=LotjaGi3g1v0162300.2
LjG1.1_chr3	PGSB	CDS	22079889	22080033	.	+	0	ID=LotjaGi3g1v0162300.2.CDS.12;Parent=LotjaGi3g1v0162300.2
LjG1.1_chr3	PGSB	exon	22080303	22080441	.	+	.	ID=LotjaGi3g1v0162300.2.exon.14;Parent=LotjaGi3g1v0162300.2
LjG1.1_chr3	PGSB	CDS	22080303	22080441	.	+	2	ID=LotjaGi3g1v0162300.2.CDS.13;Parent=LotjaGi3g1v0162300.2
LjG1.1_chr3	PGSB	exon	22080926	22081003	.	+	.	ID=LotjaGi3g1v0162300.2.exon.15;Parent=LotjaGi3g1v0162300.2
LjG1.1_chr3	PGSB	CDS	22080926	22081003	.	+	1	ID=LotjaGi3g1v0162300.2.CDS.14;Parent=LotjaGi3g1v0162300.2
LjG1.1_chr3	PGSB	exon	22081077	22081236	.	+	.	ID=LotjaGi3g1v0162300.2.exon.16;Parent=LotjaGi3g1v0162300.2
LjG1.1_chr3	PGSB	CDS	22081077	22081236	.	+	1	ID=LotjaGi3g1v0162300.2.CDS.15;Parent=LotjaGi3g1v0162300.2
LjG1.1_chr3	PGSB	exon	22081332	22081430	.	+	.	ID=LotjaGi3g1v0162300.2.exon.17;Parent=LotjaGi3g1v0162300.2
LjG1.1_chr3	PGSB	CDS	22081332	22081430	.	+	0	ID=LotjaGi3g1v0162300.2.CDS.16;Parent=LotjaGi3g1v0162300.2
LjG1.1_chr3	PGSB	exon	22081554	22081658	.	+	.	ID=LotjaGi3g1v0162300.2.exon.18;Parent=LotjaGi3g1v0162300.2
LjG1.1_chr3	PGSB	CDS	22081554	22081658	.	+	0	ID=LotjaGi3g1v0162300.2.CDS.17;Parent=LotjaGi3g1v0162300.2
LjG1.1_chr3	PGSB	exon	22081776	22081877	.	+	.	ID=LotjaGi3g1v0162300.2.exon.19;Parent=LotjaGi3g1v0162300.2
LjG1.1_chr3	PGSB	CDS	22081776	22081877	.	+	0	ID=LotjaGi3g1v0162300.2.CDS.18;Parent=LotjaGi3g1v0162300.2
LjG1.1_chr3	PGSB	mRNA	22076793	22081877	.	+	.	ID=LotjaGi3g1v0162300.3;Parent=LotjaGi3g1v0162300
LjG1.1_chr3	PGSB	five_prime_UTR	22076793	22076798	.	+	.	ID=LotjaGi3g1v0162300.3.five_prime_UTR.1;Parent=LotjaGi3g1v0162300.3
LjG1.1_chr3	PGSB	exon	22076793	22076808	.	+	.	ID=LotjaGi3g1v0162300.3.exon.1;Parent=LotjaGi3g1v0162300.3
LjG1.1_chr3	PGSB	CDS	22076799	22076808	.	+	0	ID=LotjaGi3g1v0162300.3.CDS.1;Parent=LotjaGi3g1v0162300.3
LjG1.1_chr3	PGSB	exon	22077078	22077235	.	+	.	ID=LotjaGi3g1v0162300.3.exon.2;Parent=LotjaGi3g1v0162300.3
LjG1.1_chr3	PGSB	CDS	22077078	22077235	.	+	2	ID=LotjaGi3g1v0162300.3.CDS.2;Parent=LotjaGi3g1v0162300.3
LjG1.1_chr3	PGSB	exon	22077328	22077434	.	+	.	ID=LotjaGi3g1v0162300.3.exon.3;Parent=LotjaGi3g1v0162300.3
LjG1.1_chr3	PGSB	CDS	22077328	22077434	.	+	0	ID=LotjaGi3g1v0162300.3.CDS.3;Parent=LotjaGi3g1v0162300.3
LjG1.1_chr3	PGSB	exon	22077526	22077626	.	+	.	ID=LotjaGi3g1v0162300.3.exon.4;Parent=LotjaGi3g1v0162300.3
LjG1.1_chr3	PGSB	CDS	22077526	22077626	.	+	1	ID=LotjaGi3g1v0162300.3.CDS.4;Parent=LotjaGi3g1v0162300.3
LjG1.1_chr3	PGSB	exon	22077733	22077809	.	+	.	ID=LotjaGi3g1v0162300.3.exon.5;Parent=LotjaGi3g1v0162300.3
LjG1.1_chr3	PGSB	CDS	22077733	22077809	.	+	2	ID=LotjaGi3g1v0162300.3.CDS.5;Parent=LotjaGi3g1v0162300.3
LjG1.1_chr3	PGSB	exon	22078259	22078378	.	+	.	ID=LotjaGi3g1v0162300.3.exon.6;Parent=LotjaGi3g1v0162300.3
LjG1.1_chr3	PGSB	CDS	22078259	22078378	.	+	0	ID=LotjaGi3g1v0162300.3.CDS.6;Parent=LotjaGi3g1v0162300.3
LjG1.1_chr3	PGSB	exon	22078473	22078703	.	+	.	ID=LotjaGi3g1v0162300.3.exon.7;Parent=LotjaGi3g1v0162300.3
LjG1.1_chr3	PGSB	CDS	22078473	22078703	.	+	0	ID=LotjaGi3g1v0162300.3.CDS.7;Parent=LotjaGi3g1v0162300.3
LjG1.1_chr3	PGSB	exon	22078841	22078957	.	+	.	ID=LotjaGi3g1v0162300.3.exon.8;Parent=LotjaGi3g1v0162300.3
LjG1.1_chr3	PGSB	CDS	22078841	22078957	.	+	0	ID=LotjaGi3g1v0162300.3.CDS.8;Parent=LotjaGi3g1v0162300.3
LjG1.1_chr3	PGSB	exon	22079056	22079130	.	+	.	ID=LotjaGi3g1v0162300.3.exon.9;Parent=LotjaGi3g1v0162300.3
LjG1.1_chr3	PGSB	CDS	22079056	22079130	.	+	0	ID=LotjaGi3g1v0162300.3.CDS.9;Parent=LotjaGi3g1v0162300.3
LjG1.1_chr3	PGSB	exon	22079265	22079342	.	+	.	ID=LotjaGi3g1v0162300.3.exon.10;Parent=LotjaGi3g1v0162300.3
LjG1.1_chr3	PGSB	CDS	22079265	22079342	.	+	0	ID=LotjaGi3g1v0162300.3.CDS.10;Parent=LotjaGi3g1v0162300.3
LjG1.1_chr3	PGSB	exon	22079528	22079587	.	+	.	ID=LotjaGi3g1v0162300.3.exon.11;Parent=LotjaGi3g1v0162300.3
LjG1.1_chr3	PGSB	CDS	22079528	22079587	.	+	0	ID=LotjaGi3g1v0162300.3.CDS.11;Parent=LotjaGi3g1v0162300.3
LjG1.1_chr3	PGSB	exon	22079669	22079731	.	+	.	ID=LotjaGi3g1v0162300.3.exon.12;Parent=LotjaGi3g1v0162300.3
LjG1.1_chr3	PGSB	CDS	22079669	22079731	.	+	0	ID=LotjaGi3g1v0162300.3.CDS.12;Parent=LotjaGi3g1v0162300.3
LjG1.1_chr3	PGSB	exon	22079889	22080033	.	+	.	ID=LotjaGi3g1v0162300.3.exon.13;Parent=LotjaGi3g1v0162300.3
LjG1.1_chr3	PGSB	CDS	22079889	22080033	.	+	0	ID=LotjaGi3g1v0162300.3.CDS.13;Parent=LotjaGi3g1v0162300.3
LjG1.1_chr3	PGSB	exon	22080303	22080441	.	+	.	ID=LotjaGi3g1v0162300.3.exon.14;Parent=LotjaGi3g1v0162300.3
LjG1.1_chr3	PGSB	CDS	22080303	22080441	.	+	2	ID=LotjaGi3g1v0162300.3.CDS.14;Parent=LotjaGi3g1v0162300.3
LjG1.1_chr3	PGSB	exon	22080926	22081003	.	+	.	ID=LotjaGi3g1v0162300.3.exon.15;Parent=LotjaGi3g1v0162300.3
LjG1.1_chr3	PGSB	CDS	22080926	22081003	.	+	1	ID=LotjaGi3g1v0162300.3.CDS.15;Parent=LotjaGi3g1v0162300.3
LjG1.1_chr3	PGSB	exon	22081077	22081236	.	+	.	ID=LotjaGi3g1v0162300.3.exon.16;Parent=LotjaGi3g1v0162300.3
LjG1.1_chr3	PGSB	CDS	22081077	22081236	.	+	1	ID=LotjaGi3g1v0162300.3.CDS.16;Parent=LotjaGi3g1v0162300.3
LjG1.1_chr3	PGSB	exon	22081332	22081430	.	+	.	ID=LotjaGi3g1v0162300.3.exon.17;Parent=LotjaGi3g1v0162300.3
LjG1.1_chr3	PGSB	CDS	22081332	22081430	.	+	0	ID=LotjaGi3g1v0162300.3.CDS.17;Parent=LotjaGi3g1v0162300.3
LjG1.1_chr3	PGSB	CDS	22081481	22081492	.	+	0	ID=LotjaGi3g1v0162300.3.CDS.18;Parent=LotjaGi3g1v0162300.3
LjG1.1_chr3	PGSB	exon	22081481	22081658	.	+	.	ID=LotjaGi3g1v0162300.3.exon.18;Parent=LotjaGi3g1v0162300.3
LjG1.1_chr3	PGSB	three_prime_UTR	22081493	22081658	.	+	.	ID=LotjaGi3g1v0162300.3.three_prime_UTR.2;Parent=LotjaGi3g1v0162300.3
LjG1.1_chr3	PGSB	exon	22081776	22081877	.	+	.	ID=LotjaGi3g1v0162300.3.exon.19;Parent=LotjaGi3g1v0162300.3
LjG1.1_chr3	PGSB	three_prime_UTR	22081776	22081877	.	+	.	ID=LotjaGi3g1v0162300.3.three_prime_UTR.3;Parent=LotjaGi3g1v0162300.3
LjG1.1_chr3	PGSB	mRNA	22076793	22081877	.	+	.	ID=LotjaGi3g1v0162300.4;Parent=LotjaGi3g1v0162300
LjG1.1_chr3	PGSB	five_prime_UTR	22076793	22076798	.	+	.	ID=LotjaGi3g1v0162300.4.five_prime_UTR.1;Parent=LotjaGi3g1v0162300.4
LjG1.1_chr3	PGSB	exon	22076793	22076808	.	+	.	ID=LotjaGi3g1v0162300.4.exon.1;Parent=LotjaGi3g1v0162300.4
LjG1.1_chr3	PGSB	CDS	22076799	22076808	.	+	0	ID=LotjaGi3g1v0162300.4.CDS.1;Parent=LotjaGi3g1v0162300.4
LjG1.1_chr3	PGSB	exon	22077078	22077235	.	+	.	ID=LotjaGi3g1v0162300.4.exon.2;Parent=LotjaGi3g1v0162300.4
LjG1.1_chr3	PGSB	CDS	22077078	22077235	.	+	2	ID=LotjaGi3g1v0162300.4.CDS.2;Parent=LotjaGi3g1v0162300.4
LjG1.1_chr3	PGSB	exon	22077328	22077434	.	+	.	ID=LotjaGi3g1v0162300.4.exon.3;Parent=LotjaGi3g1v0162300.4
LjG1.1_chr3	PGSB	CDS	22077328	22077434	.	+	0	ID=LotjaGi3g1v0162300.4.CDS.3;Parent=LotjaGi3g1v0162300.4
LjG1.1_chr3	PGSB	exon	22077526	22077626	.	+	.	ID=LotjaGi3g1v0162300.4.exon.4;Parent=LotjaGi3g1v0162300.4
LjG1.1_chr3	PGSB	CDS	22077526	22077626	.	+	1	ID=LotjaGi3g1v0162300.4.CDS.4;Parent=LotjaGi3g1v0162300.4
LjG1.1_chr3	PGSB	exon	22077733	22077809	.	+	.	ID=LotjaGi3g1v0162300.4.exon.5;Parent=LotjaGi3g1v0162300.4
LjG1.1_chr3	PGSB	CDS	22077733	22077809	.	+	2	ID=LotjaGi3g1v0162300.4.CDS.5;Parent=LotjaGi3g1v0162300.4
LjG1.1_chr3	PGSB	exon	22078259	22078378	.	+	.	ID=LotjaGi3g1v0162300.4.exon.6;Parent=LotjaGi3g1v0162300.4
LjG1.1_chr3	PGSB	CDS	22078259	22078378	.	+	0	ID=LotjaGi3g1v0162300.4.CDS.6;Parent=LotjaGi3g1v0162300.4
LjG1.1_chr3	PGSB	exon	22078473	22078703	.	+	.	ID=LotjaGi3g1v0162300.4.exon.7;Parent=LotjaGi3g1v0162300.4
LjG1.1_chr3	PGSB	CDS	22078473	22078703	.	+	0	ID=LotjaGi3g1v0162300.4.CDS.7;Parent=LotjaGi3g1v0162300.4
LjG1.1_chr3	PGSB	exon	22078841	22078957	.	+	.	ID=LotjaGi3g1v0162300.4.exon.8;Parent=LotjaGi3g1v0162300.4
LjG1.1_chr3	PGSB	CDS	22078841	22078957	.	+	0	ID=LotjaGi3g1v0162300.4.CDS.8;Parent=LotjaGi3g1v0162300.4
LjG1.1_chr3	PGSB	exon	22079056	22079130	.	+	.	ID=LotjaGi3g1v0162300.4.exon.9;Parent=LotjaGi3g1v0162300.4
LjG1.1_chr3	PGSB	CDS	22079056	22079130	.	+	0	ID=LotjaGi3g1v0162300.4.CDS.9;Parent=LotjaGi3g1v0162300.4
LjG1.1_chr3	PGSB	exon	22079265	22079342	.	+	.	ID=LotjaGi3g1v0162300.4.exon.10;Parent=LotjaGi3g1v0162300.4
LjG1.1_chr3	PGSB	CDS	22079265	22079342	.	+	0	ID=LotjaGi3g1v0162300.4.CDS.10;Parent=LotjaGi3g1v0162300.4
LjG1.1_chr3	PGSB	exon	22079528	22079587	.	+	.	ID=LotjaGi3g1v0162300.4.exon.11;Parent=LotjaGi3g1v0162300.4
LjG1.1_chr3	PGSB	CDS	22079528	22079587	.	+	0	ID=LotjaGi3g1v0162300.4.CDS.11;Parent=LotjaGi3g1v0162300.4
LjG1.1_chr3	PGSB	exon	22079669	22079731	.	+	.	ID=LotjaGi3g1v0162300.4.exon.12;Parent=LotjaGi3g1v0162300.4
LjG1.1_chr3	PGSB	CDS	22079669	22079731	.	+	0	ID=LotjaGi3g1v0162300.4.CDS.12;Parent=LotjaGi3g1v0162300.4
LjG1.1_chr3	PGSB	exon	22079889	22080033	.	+	.	ID=LotjaGi3g1v0162300.4.exon.13;Parent=LotjaGi3g1v0162300.4
LjG1.1_chr3	PGSB	CDS	22079889	22080033	.	+	0	ID=LotjaGi3g1v0162300.4.CDS.13;Parent=LotjaGi3g1v0162300.4
LjG1.1_chr3	PGSB	exon	22080303	22080441	.	+	.	ID=LotjaGi3g1v0162300.4.exon.14;Parent=LotjaGi3g1v0162300.4
LjG1.1_chr3	PGSB	CDS	22080303	22080441	.	+	2	ID=LotjaGi3g1v0162300.4.CDS.14;Parent=LotjaGi3g1v0162300.4
LjG1.1_chr3	PGSB	exon	22080926	22081003	.	+	.	ID=LotjaGi3g1v0162300.4.exon.15;Parent=LotjaGi3g1v0162300.4
LjG1.1_chr3	PGSB	CDS	22080926	22081003	.	+	1	ID=LotjaGi3g1v0162300.4.CDS.15;Parent=LotjaGi3g1v0162300.4
LjG1.1_chr3	PGSB	exon	22081077	22081236	.	+	.	ID=LotjaGi3g1v0162300.4.exon.16;Parent=LotjaGi3g1v0162300.4
LjG1.1_chr3	PGSB	CDS	22081077	22081236	.	+	1	ID=LotjaGi3g1v0162300.4.CDS.16;Parent=LotjaGi3g1v0162300.4
LjG1.1_chr3	PGSB	exon	22081332	22081430	.	+	.	ID=LotjaGi3g1v0162300.4.exon.17;Parent=LotjaGi3g1v0162300.4
LjG1.1_chr3	PGSB	CDS	22081332	22081430	.	+	0	ID=LotjaGi3g1v0162300.4.CDS.17;Parent=LotjaGi3g1v0162300.4
LjG1.1_chr3	PGSB	exon	22081554	22081658	.	+	.	ID=LotjaGi3g1v0162300.4.exon.18;Parent=LotjaGi3g1v0162300.4
LjG1.1_chr3	PGSB	CDS	22081554	22081658	.	+	0	ID=LotjaGi3g1v0162300.4.CDS.18;Parent=LotjaGi3g1v0162300.4
LjG1.1_chr3	PGSB	exon	22081776	22081877	.	+	.	ID=LotjaGi3g1v0162300.4.exon.19;Parent=LotjaGi3g1v0162300.4
LjG1.1_chr3	PGSB	CDS	22081776	22081877	.	+	0	ID=LotjaGi3g1v0162300.4.CDS.19;Parent=LotjaGi3g1v0162300.4
###
LjG1.1_chr3	PGSB	gene	22086612	22087843	.	-	.	ID=LotjaGi3g1v0162400_LC
LjG1.1_chr3	PGSB	mRNA	22086612	22087843	.	-	.	ID=LotjaGi3g1v0162400_LC.1;Parent=LotjaGi3g1v0162400_LC
LjG1.1_chr3	PGSB	three_prime_UTR	22086612	22087110	.	-	.	ID=LotjaGi3g1v0162400_LC.1.three_prime_UTR.1;Parent=LotjaGi3g1v0162400_LC.1
LjG1.1_chr3	PGSB	exon	22086612	22087843	.	-	.	ID=LotjaGi3g1v0162400_LC.1.exon.1;Parent=LotjaGi3g1v0162400_LC.1
LjG1.1_chr3	PGSB	CDS	22087111	22087578	.	-	0	ID=LotjaGi3g1v0162400_LC.1.CDS.1;Parent=LotjaGi3g1v0162400_LC.1
LjG1.1_chr3	PGSB	five_prime_UTR	22087579	22087843	.	-	.	ID=LotjaGi3g1v0162400_LC.1.five_prime_UTR.2;Parent=LotjaGi3g1v0162400_LC.1
###
LjG1.1_chr3	PGSB	gene	22106176	22110301	.	-	.	ID=LotjaGi3g1v0162500
LjG1.1_chr3	PGSB	mRNA	22106176	22110301	.	-	.	ID=LotjaGi3g1v0162500.1;Parent=LotjaGi3g1v0162500
LjG1.1_chr3	PGSB	three_prime_UTR	22106176	22106543	.	-	.	ID=LotjaGi3g1v0162500.1.three_prime_UTR.1;Parent=LotjaGi3g1v0162500.1
LjG1.1_chr3	PGSB	exon	22106176	22106726	.	-	.	ID=LotjaGi3g1v0162500.1.exon.1;Parent=LotjaGi3g1v0162500.1
LjG1.1_chr3	PGSB	CDS	22106544	22106726	.	-	0	ID=LotjaGi3g1v0162500.1.CDS.1;Parent=LotjaGi3g1v0162500.1
LjG1.1_chr3	PGSB	exon	22106836	22106892	.	-	.	ID=LotjaGi3g1v0162500.1.exon.2;Parent=LotjaGi3g1v0162500.1
LjG1.1_chr3	PGSB	CDS	22106836	22106892	.	-	0	ID=LotjaGi3g1v0162500.1.CDS.2;Parent=LotjaGi3g1v0162500.1
LjG1.1_chr3	PGSB	exon	22107020	22107154	.	-	.	ID=LotjaGi3g1v0162500.1.exon.3;Parent=LotjaGi3g1v0162500.1
LjG1.1_chr3	PGSB	CDS	22107020	22107154	.	-	0	ID=LotjaGi3g1v0162500.1.CDS.3;Parent=LotjaGi3g1v0162500.1
LjG1.1_chr3	PGSB	exon	22107236	22107316	.	-	.	ID=LotjaGi3g1v0162500.1.exon.4;Parent=LotjaGi3g1v0162500.1
LjG1.1_chr3	PGSB	CDS	22107236	22107316	.	-	0	ID=LotjaGi3g1v0162500.1.CDS.4;Parent=LotjaGi3g1v0162500.1
LjG1.1_chr3	PGSB	exon	22107402	22107470	.	-	.	ID=LotjaGi3g1v0162500.1.exon.5;Parent=LotjaGi3g1v0162500.1
LjG1.1_chr3	PGSB	CDS	22107402	22107470	.	-	0	ID=LotjaGi3g1v0162500.1.CDS.5;Parent=LotjaGi3g1v0162500.1
LjG1.1_chr3	PGSB	exon	22107617	22107691	.	-	.	ID=LotjaGi3g1v0162500.1.exon.6;Parent=LotjaGi3g1v0162500.1
LjG1.1_chr3	PGSB	CDS	22107617	22107691	.	-	0	ID=LotjaGi3g1v0162500.1.CDS.6;Parent=LotjaGi3g1v0162500.1
LjG1.1_chr3	PGSB	exon	22107820	22107906	.	-	.	ID=LotjaGi3g1v0162500.1.exon.7;Parent=LotjaGi3g1v0162500.1
LjG1.1_chr3	PGSB	CDS	22107820	22107906	.	-	0	ID=LotjaGi3g1v0162500.1.CDS.7;Parent=LotjaGi3g1v0162500.1
LjG1.1_chr3	PGSB	exon	22108583	22108663	.	-	.	ID=LotjaGi3g1v0162500.1.exon.8;Parent=LotjaGi3g1v0162500.1
LjG1.1_chr3	PGSB	CDS	22108583	22108663	.	-	0	ID=LotjaGi3g1v0162500.1.CDS.8;Parent=LotjaGi3g1v0162500.1
LjG1.1_chr3	PGSB	exon	22108772	22108890	.	-	.	ID=LotjaGi3g1v0162500.1.exon.9;Parent=LotjaGi3g1v0162500.1
LjG1.1_chr3	PGSB	CDS	22108772	22108890	.	-	2	ID=LotjaGi3g1v0162500.1.CDS.9;Parent=LotjaGi3g1v0162500.1
LjG1.1_chr3	PGSB	exon	22108992	22109157	.	-	.	ID=LotjaGi3g1v0162500.1.exon.10;Parent=LotjaGi3g1v0162500.1
LjG1.1_chr3	PGSB	CDS	22108992	22109157	.	-	0	ID=LotjaGi3g1v0162500.1.CDS.10;Parent=LotjaGi3g1v0162500.1
LjG1.1_chr3	PGSB	exon	22109423	22109552	.	-	.	ID=LotjaGi3g1v0162500.1.exon.11;Parent=LotjaGi3g1v0162500.1
LjG1.1_chr3	PGSB	CDS	22109423	22109552	.	-	1	ID=LotjaGi3g1v0162500.1.CDS.11;Parent=LotjaGi3g1v0162500.1
LjG1.1_chr3	PGSB	CDS	22109659	22110155	.	-	0	ID=LotjaGi3g1v0162500.1.CDS.12;Parent=LotjaGi3g1v0162500.1
LjG1.1_chr3	PGSB	exon	22109659	22110301	.	-	.	ID=LotjaGi3g1v0162500.1.exon.12;Parent=LotjaGi3g1v0162500.1
LjG1.1_chr3	PGSB	five_prime_UTR	22110156	22110301	.	-	.	ID=LotjaGi3g1v0162500.1.five_prime_UTR.2;Parent=LotjaGi3g1v0162500.1
###
LjG1.1_chr3	PGSB	gene	22116485	22117716	.	-	.	ID=LotjaGi3g1v0162600
LjG1.1_chr3	PGSB	mRNA	22116485	22117716	.	-	.	ID=LotjaGi3g1v0162600.1;Parent=LotjaGi3g1v0162600
LjG1.1_chr3	PGSB	three_prime_UTR	22116485	22117144	.	-	.	ID=LotjaGi3g1v0162600.1.three_prime_UTR.1;Parent=LotjaGi3g1v0162600.1
LjG1.1_chr3	PGSB	exon	22116485	22117716	.	-	.	ID=LotjaGi3g1v0162600.1.exon.1;Parent=LotjaGi3g1v0162600.1
LjG1.1_chr3	PGSB	CDS	22117145	22117489	.	-	0	ID=LotjaGi3g1v0162600.1.CDS.1;Parent=LotjaGi3g1v0162600.1
LjG1.1_chr3	PGSB	five_prime_UTR	22117490	22117716	.	-	.	ID=LotjaGi3g1v0162600.1.five_prime_UTR.2;Parent=LotjaGi3g1v0162600.1
###
LjG1.1_chr3	PGSB	gene	22123341	22126682	.	-	.	ID=LotjaGi3g1v0162700
LjG1.1_chr3	PGSB	mRNA	22123341	22126682	.	-	.	ID=LotjaGi3g1v0162700.1;Parent=LotjaGi3g1v0162700
LjG1.1_chr3	PGSB	three_prime_UTR	22123341	22123690	.	-	.	ID=LotjaGi3g1v0162700.1.three_prime_UTR.1;Parent=LotjaGi3g1v0162700.1
LjG1.1_chr3	PGSB	exon	22123341	22124821	.	-	.	ID=LotjaGi3g1v0162700.1.exon.1;Parent=LotjaGi3g1v0162700.1
LjG1.1_chr3	PGSB	CDS	22123691	22124110	.	-	0	ID=LotjaGi3g1v0162700.1.CDS.1;Parent=LotjaGi3g1v0162700.1
LjG1.1_chr3	PGSB	five_prime_UTR	22124111	22124821	.	-	.	ID=LotjaGi3g1v0162700.1.five_prime_UTR.2;Parent=LotjaGi3g1v0162700.1
LjG1.1_chr3	PGSB	exon	22126380	22126682	.	-	.	ID=LotjaGi3g1v0162700.1.exon.2;Parent=LotjaGi3g1v0162700.1
LjG1.1_chr3	PGSB	five_prime_UTR	22126380	22126682	.	-	.	ID=LotjaGi3g1v0162700.1.five_prime_UTR.3;Parent=LotjaGi3g1v0162700.1
LjG1.1_chr3	PGSB	mRNA	22123447	22125312	.	-	.	ID=LotjaGi3g1v0162700.2;Parent=LotjaGi3g1v0162700
LjG1.1_chr3	PGSB	three_prime_UTR	22123447	22123690	.	-	.	ID=LotjaGi3g1v0162700.2.three_prime_UTR.1;Parent=LotjaGi3g1v0162700.2
LjG1.1_chr3	PGSB	exon	22123447	22125312	.	-	.	ID=LotjaGi3g1v0162700.2.exon.1;Parent=LotjaGi3g1v0162700.2
LjG1.1_chr3	PGSB	CDS	22123691	22124110	.	-	0	ID=LotjaGi3g1v0162700.2.CDS.1;Parent=LotjaGi3g1v0162700.2
LjG1.1_chr3	PGSB	five_prime_UTR	22124111	22125312	.	-	.	ID=LotjaGi3g1v0162700.2.five_prime_UTR.2;Parent=LotjaGi3g1v0162700.2
###
LjG1.1_chr3	PGSB	gene	22125034	22125377	.	+	.	ID=LotjaGi3g1v0162800_LC
LjG1.1_chr3	PGSB	mRNA	22125034	22125377	.	+	.	ID=LotjaGi3g1v0162800_LC.1;Parent=LotjaGi3g1v0162800_LC
LjG1.1_chr3	PGSB	exon	22125034	22125377	.	+	.	ID=LotjaGi3g1v0162800_LC.1.exon.1;Parent=LotjaGi3g1v0162800_LC.1
###
LjG1.1_chr3	PGSB	gene	22126899	22130198	.	-	.	ID=LotjaGi3g1v0162900
LjG1.1_chr3	PGSB	mRNA	22126899	22130198	.	-	.	ID=LotjaGi3g1v0162900.1;Parent=LotjaGi3g1v0162900
LjG1.1_chr3	PGSB	three_prime_UTR	22126899	22127833	.	-	.	ID=LotjaGi3g1v0162900.1.three_prime_UTR.1;Parent=LotjaGi3g1v0162900.1
LjG1.1_chr3	PGSB	exon	22126899	22127947	.	-	.	ID=LotjaGi3g1v0162900.1.exon.1;Parent=LotjaGi3g1v0162900.1
LjG1.1_chr3	PGSB	CDS	22127834	22127947	.	-	0	ID=LotjaGi3g1v0162900.1.CDS.1;Parent=LotjaGi3g1v0162900.1
LjG1.1_chr3	PGSB	exon	22128342	22128482	.	-	.	ID=LotjaGi3g1v0162900.1.exon.2;Parent=LotjaGi3g1v0162900.1
LjG1.1_chr3	PGSB	CDS	22128342	22128482	.	-	0	ID=LotjaGi3g1v0162900.1.CDS.2;Parent=LotjaGi3g1v0162900.1
LjG1.1_chr3	PGSB	exon	22128672	22128967	.	-	.	ID=LotjaGi3g1v0162900.1.exon.3;Parent=LotjaGi3g1v0162900.1
LjG1.1_chr3	PGSB	CDS	22128672	22128967	.	-	2	ID=LotjaGi3g1v0162900.1.CDS.3;Parent=LotjaGi3g1v0162900.1
LjG1.1_chr3	PGSB	CDS	22129624	22129936	.	-	0	ID=LotjaGi3g1v0162900.1.CDS.4;Parent=LotjaGi3g1v0162900.1
LjG1.1_chr3	PGSB	exon	22129624	22130198	.	-	.	ID=LotjaGi3g1v0162900.1.exon.4;Parent=LotjaGi3g1v0162900.1
LjG1.1_chr3	PGSB	five_prime_UTR	22129937	22130198	.	-	.	ID=LotjaGi3g1v0162900.1.five_prime_UTR.2;Parent=LotjaGi3g1v0162900.1
###
LjG1.1_chr3	PGSB	gene	22158601	22160317	.	+	.	ID=LotjaGi3g1v0163000
LjG1.1_chr3	PGSB	mRNA	22158601	22160317	.	+	.	ID=LotjaGi3g1v0163000.1;Parent=LotjaGi3g1v0163000
LjG1.1_chr3	PGSB	five_prime_UTR	22158601	22158874	.	+	.	ID=LotjaGi3g1v0163000.1.five_prime_UTR.1;Parent=LotjaGi3g1v0163000.1
LjG1.1_chr3	PGSB	exon	22158601	22160317	.	+	.	ID=LotjaGi3g1v0163000.1.exon.1;Parent=LotjaGi3g1v0163000.1
LjG1.1_chr3	PGSB	CDS	22158875	22159363	.	+	0	ID=LotjaGi3g1v0163000.1.CDS.1;Parent=LotjaGi3g1v0163000.1
LjG1.1_chr3	PGSB	three_prime_UTR	22159364	22160317	.	+	.	ID=LotjaGi3g1v0163000.1.three_prime_UTR.2;Parent=LotjaGi3g1v0163000.1
###
LjG1.1_chr3	PGSB	gene	22197656	22203245	.	+	.	ID=LotjaGi3g1v0163100
LjG1.1_chr3	PGSB	mRNA	22197656	22203245	.	+	.	ID=LotjaGi3g1v0163100.1;Parent=LotjaGi3g1v0163100
LjG1.1_chr3	PGSB	five_prime_UTR	22197656	22197740	.	+	.	ID=LotjaGi3g1v0163100.1.five_prime_UTR.1;Parent=LotjaGi3g1v0163100.1
LjG1.1_chr3	PGSB	exon	22197656	22198034	.	+	.	ID=LotjaGi3g1v0163100.1.exon.1;Parent=LotjaGi3g1v0163100.1
LjG1.1_chr3	PGSB	CDS	22197741	22198034	.	+	0	ID=LotjaGi3g1v0163100.1.CDS.1;Parent=LotjaGi3g1v0163100.1
LjG1.1_chr3	PGSB	exon	22198946	22199025	.	+	.	ID=LotjaGi3g1v0163100.1.exon.2;Parent=LotjaGi3g1v0163100.1
LjG1.1_chr3	PGSB	CDS	22198946	22199025	.	+	0	ID=LotjaGi3g1v0163100.1.CDS.2;Parent=LotjaGi3g1v0163100.1
LjG1.1_chr3	PGSB	exon	22199153	22199224	.	+	.	ID=LotjaGi3g1v0163100.1.exon.3;Parent=LotjaGi3g1v0163100.1
LjG1.1_chr3	PGSB	CDS	22199153	22199224	.	+	1	ID=LotjaGi3g1v0163100.1.CDS.3;Parent=LotjaGi3g1v0163100.1
LjG1.1_chr3	PGSB	exon	22199359	22199398	.	+	.	ID=LotjaGi3g1v0163100.1.exon.4;Parent=LotjaGi3g1v0163100.1
LjG1.1_chr3	PGSB	CDS	22199359	22199398	.	+	1	ID=LotjaGi3g1v0163100.1.CDS.4;Parent=LotjaGi3g1v0163100.1
LjG1.1_chr3	PGSB	exon	22199678	22199779	.	+	.	ID=LotjaGi3g1v0163100.1.exon.5;Parent=LotjaGi3g1v0163100.1
LjG1.1_chr3	PGSB	CDS	22199678	22199779	.	+	0	ID=LotjaGi3g1v0163100.1.CDS.5;Parent=LotjaGi3g1v0163100.1
LjG1.1_chr3	PGSB	exon	22199965	22200086	.	+	.	ID=LotjaGi3g1v0163100.1.exon.6;Parent=LotjaGi3g1v0163100.1
LjG1.1_chr3	PGSB	CDS	22199965	22200086	.	+	0	ID=LotjaGi3g1v0163100.1.CDS.6;Parent=LotjaGi3g1v0163100.1
LjG1.1_chr3	PGSB	exon	22200287	22200419	.	+	.	ID=LotjaGi3g1v0163100.1.exon.7;Parent=LotjaGi3g1v0163100.1
LjG1.1_chr3	PGSB	CDS	22200287	22200419	.	+	1	ID=LotjaGi3g1v0163100.1.CDS.7;Parent=LotjaGi3g1v0163100.1
LjG1.1_chr3	PGSB	exon	22200497	22200588	.	+	.	ID=LotjaGi3g1v0163100.1.exon.8;Parent=LotjaGi3g1v0163100.1
LjG1.1_chr3	PGSB	CDS	22200497	22200588	.	+	0	ID=LotjaGi3g1v0163100.1.CDS.8;Parent=LotjaGi3g1v0163100.1
LjG1.1_chr3	PGSB	exon	22200883	22200964	.	+	.	ID=LotjaGi3g1v0163100.1.exon.9;Parent=LotjaGi3g1v0163100.1
LjG1.1_chr3	PGSB	CDS	22200883	22200964	.	+	1	ID=LotjaGi3g1v0163100.1.CDS.9;Parent=LotjaGi3g1v0163100.1
LjG1.1_chr3	PGSB	exon	22201050	22201114	.	+	.	ID=LotjaGi3g1v0163100.1.exon.10;Parent=LotjaGi3g1v0163100.1
LjG1.1_chr3	PGSB	CDS	22201050	22201114	.	+	0	ID=LotjaGi3g1v0163100.1.CDS.10;Parent=LotjaGi3g1v0163100.1
LjG1.1_chr3	PGSB	exon	22201318	22201611	.	+	.	ID=LotjaGi3g1v0163100.1.exon.11;Parent=LotjaGi3g1v0163100.1
LjG1.1_chr3	PGSB	CDS	22201318	22201611	.	+	1	ID=LotjaGi3g1v0163100.1.CDS.11;Parent=LotjaGi3g1v0163100.1
LjG1.1_chr3	PGSB	exon	22201725	22201816	.	+	.	ID=LotjaGi3g1v0163100.1.exon.12;Parent=LotjaGi3g1v0163100.1
LjG1.1_chr3	PGSB	CDS	22201725	22201816	.	+	1	ID=LotjaGi3g1v0163100.1.CDS.12;Parent=LotjaGi3g1v0163100.1
LjG1.1_chr3	PGSB	exon	22202260	22202324	.	+	.	ID=LotjaGi3g1v0163100.1.exon.13;Parent=LotjaGi3g1v0163100.1
LjG1.1_chr3	PGSB	CDS	22202260	22202324	.	+	2	ID=LotjaGi3g1v0163100.1.CDS.13;Parent=LotjaGi3g1v0163100.1
LjG1.1_chr3	PGSB	CDS	22202692	22202787	.	+	0	ID=LotjaGi3g1v0163100.1.CDS.14;Parent=LotjaGi3g1v0163100.1
LjG1.1_chr3	PGSB	exon	22202692	22203245	.	+	.	ID=LotjaGi3g1v0163100.1.exon.14;Parent=LotjaGi3g1v0163100.1
LjG1.1_chr3	PGSB	three_prime_UTR	22202788	22203245	.	+	.	ID=LotjaGi3g1v0163100.1.three_prime_UTR.2;Parent=LotjaGi3g1v0163100.1
LjG1.1_chr3	PGSB	mRNA	22197680	22203143	.	+	.	ID=LotjaGi3g1v0163100.2;Parent=LotjaGi3g1v0163100
LjG1.1_chr3	PGSB	five_prime_UTR	22197680	22197740	.	+	.	ID=LotjaGi3g1v0163100.2.five_prime_UTR.1;Parent=LotjaGi3g1v0163100.2
LjG1.1_chr3	PGSB	exon	22197680	22198034	.	+	.	ID=LotjaGi3g1v0163100.2.exon.1;Parent=LotjaGi3g1v0163100.2
LjG1.1_chr3	PGSB	CDS	22197741	22198034	.	+	0	ID=LotjaGi3g1v0163100.2.CDS.1;Parent=LotjaGi3g1v0163100.2
LjG1.1_chr3	PGSB	exon	22198946	22199025	.	+	.	ID=LotjaGi3g1v0163100.2.exon.2;Parent=LotjaGi3g1v0163100.2
LjG1.1_chr3	PGSB	CDS	22198946	22199025	.	+	0	ID=LotjaGi3g1v0163100.2.CDS.2;Parent=LotjaGi3g1v0163100.2
LjG1.1_chr3	PGSB	exon	22199153	22199224	.	+	.	ID=LotjaGi3g1v0163100.2.exon.3;Parent=LotjaGi3g1v0163100.2
LjG1.1_chr3	PGSB	CDS	22199153	22199224	.	+	1	ID=LotjaGi3g1v0163100.2.CDS.3;Parent=LotjaGi3g1v0163100.2
LjG1.1_chr3	PGSB	exon	22199359	22199398	.	+	.	ID=LotjaGi3g1v0163100.2.exon.4;Parent=LotjaGi3g1v0163100.2
LjG1.1_chr3	PGSB	CDS	22199359	22199398	.	+	1	ID=LotjaGi3g1v0163100.2.CDS.4;Parent=LotjaGi3g1v0163100.2
LjG1.1_chr3	PGSB	exon	22199678	22199779	.	+	.	ID=LotjaGi3g1v0163100.2.exon.5;Parent=LotjaGi3g1v0163100.2
LjG1.1_chr3	PGSB	CDS	22199678	22199779	.	+	0	ID=LotjaGi3g1v0163100.2.CDS.5;Parent=LotjaGi3g1v0163100.2
LjG1.1_chr3	PGSB	exon	22199965	22200086	.	+	.	ID=LotjaGi3g1v0163100.2.exon.6;Parent=LotjaGi3g1v0163100.2
LjG1.1_chr3	PGSB	CDS	22199965	22200086	.	+	0	ID=LotjaGi3g1v0163100.2.CDS.6;Parent=LotjaGi3g1v0163100.2
LjG1.1_chr3	PGSB	exon	22200287	22200419	.	+	.	ID=LotjaGi3g1v0163100.2.exon.7;Parent=LotjaGi3g1v0163100.2
LjG1.1_chr3	PGSB	CDS	22200287	22200419	.	+	1	ID=LotjaGi3g1v0163100.2.CDS.7;Parent=LotjaGi3g1v0163100.2
LjG1.1_chr3	PGSB	exon	22200497	22200588	.	+	.	ID=LotjaGi3g1v0163100.2.exon.8;Parent=LotjaGi3g1v0163100.2
LjG1.1_chr3	PGSB	CDS	22200497	22200588	.	+	0	ID=LotjaGi3g1v0163100.2.CDS.8;Parent=LotjaGi3g1v0163100.2
LjG1.1_chr3	PGSB	exon	22200883	22200964	.	+	.	ID=LotjaGi3g1v0163100.2.exon.9;Parent=LotjaGi3g1v0163100.2
LjG1.1_chr3	PGSB	CDS	22200883	22200964	.	+	1	ID=LotjaGi3g1v0163100.2.CDS.9;Parent=LotjaGi3g1v0163100.2
LjG1.1_chr3	PGSB	exon	22201050	22201114	.	+	.	ID=LotjaGi3g1v0163100.2.exon.10;Parent=LotjaGi3g1v0163100.2
LjG1.1_chr3	PGSB	CDS	22201050	22201114	.	+	0	ID=LotjaGi3g1v0163100.2.CDS.10;Parent=LotjaGi3g1v0163100.2
LjG1.1_chr3	PGSB	exon	22201318	22201611	.	+	.	ID=LotjaGi3g1v0163100.2.exon.11;Parent=LotjaGi3g1v0163100.2
LjG1.1_chr3	PGSB	CDS	22201318	22201611	.	+	1	ID=LotjaGi3g1v0163100.2.CDS.11;Parent=LotjaGi3g1v0163100.2
LjG1.1_chr3	PGSB	exon	22201725	22201816	.	+	.	ID=LotjaGi3g1v0163100.2.exon.12;Parent=LotjaGi3g1v0163100.2
LjG1.1_chr3	PGSB	CDS	22201725	22201816	.	+	1	ID=LotjaGi3g1v0163100.2.CDS.12;Parent=LotjaGi3g1v0163100.2
LjG1.1_chr3	PGSB	exon	22202260	22202324	.	+	.	ID=LotjaGi3g1v0163100.2.exon.13;Parent=LotjaGi3g1v0163100.2
LjG1.1_chr3	PGSB	CDS	22202260	22202324	.	+	2	ID=LotjaGi3g1v0163100.2.CDS.13;Parent=LotjaGi3g1v0163100.2
LjG1.1_chr3	PGSB	CDS	22202692	22202787	.	+	0	ID=LotjaGi3g1v0163100.2.CDS.14;Parent=LotjaGi3g1v0163100.2
LjG1.1_chr3	PGSB	exon	22202692	22202811	.	+	.	ID=LotjaGi3g1v0163100.2.exon.14;Parent=LotjaGi3g1v0163100.2
LjG1.1_chr3	PGSB	three_prime_UTR	22202788	22202811	.	+	.	ID=LotjaGi3g1v0163100.2.three_prime_UTR.2;Parent=LotjaGi3g1v0163100.2
LjG1.1_chr3	PGSB	exon	22202925	22203143	.	+	.	ID=LotjaGi3g1v0163100.2.exon.15;Parent=LotjaGi3g1v0163100.2
LjG1.1_chr3	PGSB	three_prime_UTR	22202925	22203143	.	+	.	ID=LotjaGi3g1v0163100.2.three_prime_UTR.3;Parent=LotjaGi3g1v0163100.2
###
LjG1.1_chr3	PGSB	gene	22205317	22210577	.	+	.	ID=LotjaGi3g1v0163200
LjG1.1_chr3	PGSB	mRNA	22205317	22210577	.	+	.	ID=LotjaGi3g1v0163200.1;Parent=LotjaGi3g1v0163200
LjG1.1_chr3	PGSB	five_prime_UTR	22205317	22205722	.	+	.	ID=LotjaGi3g1v0163200.1.five_prime_UTR.1;Parent=LotjaGi3g1v0163200.1
LjG1.1_chr3	PGSB	exon	22205317	22205968	.	+	.	ID=LotjaGi3g1v0163200.1.exon.1;Parent=LotjaGi3g1v0163200.1
LjG1.1_chr3	PGSB	CDS	22205723	22205968	.	+	0	ID=LotjaGi3g1v0163200.1.CDS.1;Parent=LotjaGi3g1v0163200.1
LjG1.1_chr3	PGSB	exon	22207691	22207910	.	+	.	ID=LotjaGi3g1v0163200.1.exon.2;Parent=LotjaGi3g1v0163200.1
LjG1.1_chr3	PGSB	CDS	22207691	22207910	.	+	0	ID=LotjaGi3g1v0163200.1.CDS.2;Parent=LotjaGi3g1v0163200.1
LjG1.1_chr3	PGSB	CDS	22208563	22209524	.	+	2	ID=LotjaGi3g1v0163200.1.CDS.3;Parent=LotjaGi3g1v0163200.1
LjG1.1_chr3	PGSB	exon	22208563	22210577	.	+	.	ID=LotjaGi3g1v0163200.1.exon.3;Parent=LotjaGi3g1v0163200.1
LjG1.1_chr3	PGSB	three_prime_UTR	22209525	22210577	.	+	.	ID=LotjaGi3g1v0163200.1.three_prime_UTR.2;Parent=LotjaGi3g1v0163200.1
###
LjG1.1_chr3	PGSB	gene	22226885	22234532	.	+	.	ID=LotjaGi3g1v0163300
LjG1.1_chr3	PGSB	mRNA	22226885	22234532	.	+	.	ID=LotjaGi3g1v0163300.1;Parent=LotjaGi3g1v0163300
LjG1.1_chr3	PGSB	five_prime_UTR	22226885	22227808	.	+	.	ID=LotjaGi3g1v0163300.1.five_prime_UTR.1;Parent=LotjaGi3g1v0163300.1
LjG1.1_chr3	PGSB	exon	22226885	22228032	.	+	.	ID=LotjaGi3g1v0163300.1.exon.1;Parent=LotjaGi3g1v0163300.1
LjG1.1_chr3	PGSB	CDS	22227809	22228032	.	+	0	ID=LotjaGi3g1v0163300.1.CDS.1;Parent=LotjaGi3g1v0163300.1
LjG1.1_chr3	PGSB	exon	22228111	22228270	.	+	.	ID=LotjaGi3g1v0163300.1.exon.2;Parent=LotjaGi3g1v0163300.1
LjG1.1_chr3	PGSB	CDS	22228111	22228270	.	+	1	ID=LotjaGi3g1v0163300.1.CDS.2;Parent=LotjaGi3g1v0163300.1
LjG1.1_chr3	PGSB	exon	22228375	22228463	.	+	.	ID=LotjaGi3g1v0163300.1.exon.3;Parent=LotjaGi3g1v0163300.1
LjG1.1_chr3	PGSB	CDS	22228375	22228463	.	+	0	ID=LotjaGi3g1v0163300.1.CDS.3;Parent=LotjaGi3g1v0163300.1
LjG1.1_chr3	PGSB	exon	22228555	22228645	.	+	.	ID=LotjaGi3g1v0163300.1.exon.4;Parent=LotjaGi3g1v0163300.1
LjG1.1_chr3	PGSB	CDS	22228555	22228645	.	+	1	ID=LotjaGi3g1v0163300.1.CDS.4;Parent=LotjaGi3g1v0163300.1
LjG1.1_chr3	PGSB	exon	22228844	22228939	.	+	.	ID=LotjaGi3g1v0163300.1.exon.5;Parent=LotjaGi3g1v0163300.1
LjG1.1_chr3	PGSB	CDS	22228844	22228939	.	+	0	ID=LotjaGi3g1v0163300.1.CDS.5;Parent=LotjaGi3g1v0163300.1
LjG1.1_chr3	PGSB	exon	22229038	22229151	.	+	.	ID=LotjaGi3g1v0163300.1.exon.6;Parent=LotjaGi3g1v0163300.1
LjG1.1_chr3	PGSB	CDS	22229038	22229151	.	+	0	ID=LotjaGi3g1v0163300.1.CDS.6;Parent=LotjaGi3g1v0163300.1
LjG1.1_chr3	PGSB	exon	22229228	22229311	.	+	.	ID=LotjaGi3g1v0163300.1.exon.7;Parent=LotjaGi3g1v0163300.1
LjG1.1_chr3	PGSB	CDS	22229228	22229311	.	+	0	ID=LotjaGi3g1v0163300.1.CDS.7;Parent=LotjaGi3g1v0163300.1
LjG1.1_chr3	PGSB	exon	22229585	22229740	.	+	.	ID=LotjaGi3g1v0163300.1.exon.8;Parent=LotjaGi3g1v0163300.1
LjG1.1_chr3	PGSB	CDS	22229585	22229740	.	+	0	ID=LotjaGi3g1v0163300.1.CDS.8;Parent=LotjaGi3g1v0163300.1
LjG1.1_chr3	PGSB	exon	22229819	22229893	.	+	.	ID=LotjaGi3g1v0163300.1.exon.9;Parent=LotjaGi3g1v0163300.1
LjG1.1_chr3	PGSB	CDS	22229819	22229893	.	+	0	ID=LotjaGi3g1v0163300.1.CDS.9;Parent=LotjaGi3g1v0163300.1
LjG1.1_chr3	PGSB	exon	22229973	22230079	.	+	.	ID=LotjaGi3g1v0163300.1.exon.10;Parent=LotjaGi3g1v0163300.1
LjG1.1_chr3	PGSB	CDS	22229973	22230079	.	+	0	ID=LotjaGi3g1v0163300.1.CDS.10;Parent=LotjaGi3g1v0163300.1
LjG1.1_chr3	PGSB	exon	22230182	22230365	.	+	.	ID=LotjaGi3g1v0163300.1.exon.11;Parent=LotjaGi3g1v0163300.1
LjG1.1_chr3	PGSB	CDS	22230182	22230365	.	+	1	ID=LotjaGi3g1v0163300.1.CDS.11;Parent=LotjaGi3g1v0163300.1
LjG1.1_chr3	PGSB	exon	22230474	22230662	.	+	.	ID=LotjaGi3g1v0163300.1.exon.12;Parent=LotjaGi3g1v0163300.1
LjG1.1_chr3	PGSB	CDS	22230474	22230662	.	+	0	ID=LotjaGi3g1v0163300.1.CDS.12;Parent=LotjaGi3g1v0163300.1
LjG1.1_chr3	PGSB	exon	22230936	22231016	.	+	.	ID=LotjaGi3g1v0163300.1.exon.13;Parent=LotjaGi3g1v0163300.1
LjG1.1_chr3	PGSB	CDS	22230936	22231016	.	+	0	ID=LotjaGi3g1v0163300.1.CDS.13;Parent=LotjaGi3g1v0163300.1
LjG1.1_chr3	PGSB	exon	22231758	22231892	.	+	.	ID=LotjaGi3g1v0163300.1.exon.14;Parent=LotjaGi3g1v0163300.1
LjG1.1_chr3	PGSB	CDS	22231758	22231892	.	+	0	ID=LotjaGi3g1v0163300.1.CDS.14;Parent=LotjaGi3g1v0163300.1
LjG1.1_chr3	PGSB	CDS	22231993	22232382	.	+	0	ID=LotjaGi3g1v0163300.1.CDS.15;Parent=LotjaGi3g1v0163300.1
LjG1.1_chr3	PGSB	exon	22231993	22232691	.	+	.	ID=LotjaGi3g1v0163300.1.exon.15;Parent=LotjaGi3g1v0163300.1
LjG1.1_chr3	PGSB	three_prime_UTR	22232383	22232691	.	+	.	ID=LotjaGi3g1v0163300.1.three_prime_UTR.2;Parent=LotjaGi3g1v0163300.1
LjG1.1_chr3	PGSB	exon	22232804	22232953	.	+	.	ID=LotjaGi3g1v0163300.1.exon.16;Parent=LotjaGi3g1v0163300.1
LjG1.1_chr3	PGSB	three_prime_UTR	22232804	22232953	.	+	.	ID=LotjaGi3g1v0163300.1.three_prime_UTR.3;Parent=LotjaGi3g1v0163300.1
LjG1.1_chr3	PGSB	exon	22233362	22234532	.	+	.	ID=LotjaGi3g1v0163300.1.exon.17;Parent=LotjaGi3g1v0163300.1
LjG1.1_chr3	PGSB	three_prime_UTR	22233362	22234532	.	+	.	ID=LotjaGi3g1v0163300.1.three_prime_UTR.4;Parent=LotjaGi3g1v0163300.1
LjG1.1_chr3	PGSB	mRNA	22226969	22233949	.	+	.	ID=LotjaGi3g1v0163300.2;Parent=LotjaGi3g1v0163300
LjG1.1_chr3	PGSB	five_prime_UTR	22226969	22227808	.	+	.	ID=LotjaGi3g1v0163300.2.five_prime_UTR.1;Parent=LotjaGi3g1v0163300.2
LjG1.1_chr3	PGSB	exon	22226969	22228032	.	+	.	ID=LotjaGi3g1v0163300.2.exon.1;Parent=LotjaGi3g1v0163300.2
LjG1.1_chr3	PGSB	CDS	22227809	22228032	.	+	0	ID=LotjaGi3g1v0163300.2.CDS.1;Parent=LotjaGi3g1v0163300.2
LjG1.1_chr3	PGSB	exon	22228111	22228270	.	+	.	ID=LotjaGi3g1v0163300.2.exon.2;Parent=LotjaGi3g1v0163300.2
LjG1.1_chr3	PGSB	CDS	22228111	22228270	.	+	1	ID=LotjaGi3g1v0163300.2.CDS.2;Parent=LotjaGi3g1v0163300.2
LjG1.1_chr3	PGSB	exon	22228375	22228463	.	+	.	ID=LotjaGi3g1v0163300.2.exon.3;Parent=LotjaGi3g1v0163300.2
LjG1.1_chr3	PGSB	CDS	22228375	22228463	.	+	0	ID=LotjaGi3g1v0163300.2.CDS.3;Parent=LotjaGi3g1v0163300.2
LjG1.1_chr3	PGSB	exon	22228555	22228645	.	+	.	ID=LotjaGi3g1v0163300.2.exon.4;Parent=LotjaGi3g1v0163300.2
LjG1.1_chr3	PGSB	CDS	22228555	22228645	.	+	1	ID=LotjaGi3g1v0163300.2.CDS.4;Parent=LotjaGi3g1v0163300.2
LjG1.1_chr3	PGSB	exon	22228844	22228939	.	+	.	ID=LotjaGi3g1v0163300.2.exon.5;Parent=LotjaGi3g1v0163300.2
LjG1.1_chr3	PGSB	CDS	22228844	22228939	.	+	0	ID=LotjaGi3g1v0163300.2.CDS.5;Parent=LotjaGi3g1v0163300.2
LjG1.1_chr3	PGSB	exon	22229038	22229151	.	+	.	ID=LotjaGi3g1v0163300.2.exon.6;Parent=LotjaGi3g1v0163300.2
LjG1.1_chr3	PGSB	CDS	22229038	22229151	.	+	0	ID=LotjaGi3g1v0163300.2.CDS.6;Parent=LotjaGi3g1v0163300.2
LjG1.1_chr3	PGSB	exon	22229228	22229311	.	+	.	ID=LotjaGi3g1v0163300.2.exon.7;Parent=LotjaGi3g1v0163300.2
LjG1.1_chr3	PGSB	CDS	22229228	22229311	.	+	0	ID=LotjaGi3g1v0163300.2.CDS.7;Parent=LotjaGi3g1v0163300.2
LjG1.1_chr3	PGSB	exon	22229585	22229740	.	+	.	ID=LotjaGi3g1v0163300.2.exon.8;Parent=LotjaGi3g1v0163300.2
LjG1.1_chr3	PGSB	CDS	22229585	22229740	.	+	0	ID=LotjaGi3g1v0163300.2.CDS.8;Parent=LotjaGi3g1v0163300.2
LjG1.1_chr3	PGSB	exon	22229819	22229893	.	+	.	ID=LotjaGi3g1v0163300.2.exon.9;Parent=LotjaGi3g1v0163300.2
LjG1.1_chr3	PGSB	CDS	22229819	22229893	.	+	0	ID=LotjaGi3g1v0163300.2.CDS.9;Parent=LotjaGi3g1v0163300.2
LjG1.1_chr3	PGSB	exon	22229973	22230079	.	+	.	ID=LotjaGi3g1v0163300.2.exon.10;Parent=LotjaGi3g1v0163300.2
LjG1.1_chr3	PGSB	CDS	22229973	22230079	.	+	0	ID=LotjaGi3g1v0163300.2.CDS.10;Parent=LotjaGi3g1v0163300.2
LjG1.1_chr3	PGSB	exon	22230182	22230365	.	+	.	ID=LotjaGi3g1v0163300.2.exon.11;Parent=LotjaGi3g1v0163300.2
LjG1.1_chr3	PGSB	CDS	22230182	22230365	.	+	1	ID=LotjaGi3g1v0163300.2.CDS.11;Parent=LotjaGi3g1v0163300.2
LjG1.1_chr3	PGSB	exon	22230474	22230662	.	+	.	ID=LotjaGi3g1v0163300.2.exon.12;Parent=LotjaGi3g1v0163300.2
LjG1.1_chr3	PGSB	CDS	22230474	22230662	.	+	0	ID=LotjaGi3g1v0163300.2.CDS.12;Parent=LotjaGi3g1v0163300.2
LjG1.1_chr3	PGSB	exon	22230936	22231016	.	+	.	ID=LotjaGi3g1v0163300.2.exon.13;Parent=LotjaGi3g1v0163300.2
LjG1.1_chr3	PGSB	CDS	22230936	22231016	.	+	0	ID=LotjaGi3g1v0163300.2.CDS.13;Parent=LotjaGi3g1v0163300.2
LjG1.1_chr3	PGSB	exon	22231758	22231892	.	+	.	ID=LotjaGi3g1v0163300.2.exon.14;Parent=LotjaGi3g1v0163300.2
LjG1.1_chr3	PGSB	CDS	22231758	22231892	.	+	0	ID=LotjaGi3g1v0163300.2.CDS.14;Parent=LotjaGi3g1v0163300.2
LjG1.1_chr3	PGSB	exon	22231993	22232327	.	+	.	ID=LotjaGi3g1v0163300.2.exon.15;Parent=LotjaGi3g1v0163300.2
LjG1.1_chr3	PGSB	CDS	22231993	22232327	.	+	0	ID=LotjaGi3g1v0163300.2.CDS.15;Parent=LotjaGi3g1v0163300.2
LjG1.1_chr3	PGSB	exon	22232586	22232691	.	+	.	ID=LotjaGi3g1v0163300.2.exon.16;Parent=LotjaGi3g1v0163300.2
LjG1.1_chr3	PGSB	CDS	22232586	22232691	.	+	1	ID=LotjaGi3g1v0163300.2.CDS.16;Parent=LotjaGi3g1v0163300.2
LjG1.1_chr3	PGSB	exon	22232804	22232953	.	+	.	ID=LotjaGi3g1v0163300.2.exon.17;Parent=LotjaGi3g1v0163300.2
LjG1.1_chr3	PGSB	CDS	22232804	22232953	.	+	0	ID=LotjaGi3g1v0163300.2.CDS.17;Parent=LotjaGi3g1v0163300.2
LjG1.1_chr3	PGSB	CDS	22233362	22233511	.	+	0	ID=LotjaGi3g1v0163300.2.CDS.18;Parent=LotjaGi3g1v0163300.2
LjG1.1_chr3	PGSB	exon	22233362	22233949	.	+	.	ID=LotjaGi3g1v0163300.2.exon.18;Parent=LotjaGi3g1v0163300.2
LjG1.1_chr3	PGSB	three_prime_UTR	22233512	22233949	.	+	.	ID=LotjaGi3g1v0163300.2.three_prime_UTR.2;Parent=LotjaGi3g1v0163300.2
LjG1.1_chr3	PGSB	mRNA	22227784	22233511	.	+	.	ID=LotjaGi3g1v0163300.3;Parent=LotjaGi3g1v0163300
LjG1.1_chr3	PGSB	exon	22227784	22228032	.	+	.	ID=LotjaGi3g1v0163300.3.exon.1;Parent=LotjaGi3g1v0163300.3
LjG1.1_chr3	PGSB	five_prime_UTR	22227784	22228032	.	+	.	ID=LotjaGi3g1v0163300.3.five_prime_UTR.1;Parent=LotjaGi3g1v0163300.3
LjG1.1_chr3	PGSB	exon	22228111	22228270	.	+	.	ID=LotjaGi3g1v0163300.3.exon.2;Parent=LotjaGi3g1v0163300.3
LjG1.1_chr3	PGSB	five_prime_UTR	22228111	22228270	.	+	.	ID=LotjaGi3g1v0163300.3.five_prime_UTR.2;Parent=LotjaGi3g1v0163300.3
LjG1.1_chr3	PGSB	exon	22228375	22228463	.	+	.	ID=LotjaGi3g1v0163300.3.exon.3;Parent=LotjaGi3g1v0163300.3
LjG1.1_chr3	PGSB	five_prime_UTR	22228375	22228463	.	+	.	ID=LotjaGi3g1v0163300.3.five_prime_UTR.3;Parent=LotjaGi3g1v0163300.3
LjG1.1_chr3	PGSB	exon	22228555	22228645	.	+	.	ID=LotjaGi3g1v0163300.3.exon.4;Parent=LotjaGi3g1v0163300.3
LjG1.1_chr3	PGSB	five_prime_UTR	22228555	22228645	.	+	.	ID=LotjaGi3g1v0163300.3.five_prime_UTR.4;Parent=LotjaGi3g1v0163300.3
LjG1.1_chr3	PGSB	exon	22228844	22228939	.	+	.	ID=LotjaGi3g1v0163300.3.exon.5;Parent=LotjaGi3g1v0163300.3
LjG1.1_chr3	PGSB	five_prime_UTR	22228844	22228939	.	+	.	ID=LotjaGi3g1v0163300.3.five_prime_UTR.5;Parent=LotjaGi3g1v0163300.3
LjG1.1_chr3	PGSB	exon	22229038	22229151	.	+	.	ID=LotjaGi3g1v0163300.3.exon.6;Parent=LotjaGi3g1v0163300.3
LjG1.1_chr3	PGSB	five_prime_UTR	22229038	22229151	.	+	.	ID=LotjaGi3g1v0163300.3.five_prime_UTR.6;Parent=LotjaGi3g1v0163300.3
LjG1.1_chr3	PGSB	exon	22229228	22229315	.	+	.	ID=LotjaGi3g1v0163300.3.exon.7;Parent=LotjaGi3g1v0163300.3
LjG1.1_chr3	PGSB	five_prime_UTR	22229228	22229315	.	+	.	ID=LotjaGi3g1v0163300.3.five_prime_UTR.7;Parent=LotjaGi3g1v0163300.3
LjG1.1_chr3	PGSB	five_prime_UTR	22229585	22229659	.	+	.	ID=LotjaGi3g1v0163300.3.five_prime_UTR.8;Parent=LotjaGi3g1v0163300.3
LjG1.1_chr3	PGSB	exon	22229585	22229740	.	+	.	ID=LotjaGi3g1v0163300.3.exon.8;Parent=LotjaGi3g1v0163300.3
LjG1.1_chr3	PGSB	CDS	22229660	22229740	.	+	0	ID=LotjaGi3g1v0163300.3.CDS.1;Parent=LotjaGi3g1v0163300.3
LjG1.1_chr3	PGSB	exon	22229819	22229893	.	+	.	ID=LotjaGi3g1v0163300.3.exon.9;Parent=LotjaGi3g1v0163300.3
LjG1.1_chr3	PGSB	CDS	22229819	22229893	.	+	0	ID=LotjaGi3g1v0163300.3.CDS.2;Parent=LotjaGi3g1v0163300.3
LjG1.1_chr3	PGSB	exon	22229973	22230079	.	+	.	ID=LotjaGi3g1v0163300.3.exon.10;Parent=LotjaGi3g1v0163300.3
LjG1.1_chr3	PGSB	CDS	22229973	22230079	.	+	0	ID=LotjaGi3g1v0163300.3.CDS.3;Parent=LotjaGi3g1v0163300.3
LjG1.1_chr3	PGSB	exon	22230182	22230365	.	+	.	ID=LotjaGi3g1v0163300.3.exon.11;Parent=LotjaGi3g1v0163300.3
LjG1.1_chr3	PGSB	CDS	22230182	22230365	.	+	1	ID=LotjaGi3g1v0163300.3.CDS.4;Parent=LotjaGi3g1v0163300.3
LjG1.1_chr3	PGSB	exon	22230474	22230662	.	+	.	ID=LotjaGi3g1v0163300.3.exon.12;Parent=LotjaGi3g1v0163300.3
LjG1.1_chr3	PGSB	CDS	22230474	22230662	.	+	0	ID=LotjaGi3g1v0163300.3.CDS.5;Parent=LotjaGi3g1v0163300.3
LjG1.1_chr3	PGSB	exon	22230936	22231016	.	+	.	ID=LotjaGi3g1v0163300.3.exon.13;Parent=LotjaGi3g1v0163300.3
LjG1.1_chr3	PGSB	CDS	22230936	22231016	.	+	0	ID=LotjaGi3g1v0163300.3.CDS.6;Parent=LotjaGi3g1v0163300.3
LjG1.1_chr3	PGSB	exon	22231758	22231892	.	+	.	ID=LotjaGi3g1v0163300.3.exon.14;Parent=LotjaGi3g1v0163300.3
LjG1.1_chr3	PGSB	CDS	22231758	22231892	.	+	0	ID=LotjaGi3g1v0163300.3.CDS.7;Parent=LotjaGi3g1v0163300.3
LjG1.1_chr3	PGSB	exon	22231993	22232327	.	+	.	ID=LotjaGi3g1v0163300.3.exon.15;Parent=LotjaGi3g1v0163300.3
LjG1.1_chr3	PGSB	CDS	22231993	22232327	.	+	0	ID=LotjaGi3g1v0163300.3.CDS.8;Parent=LotjaGi3g1v0163300.3
LjG1.1_chr3	PGSB	exon	22232586	22232691	.	+	.	ID=LotjaGi3g1v0163300.3.exon.16;Parent=LotjaGi3g1v0163300.3
LjG1.1_chr3	PGSB	CDS	22232586	22232691	.	+	1	ID=LotjaGi3g1v0163300.3.CDS.9;Parent=LotjaGi3g1v0163300.3
LjG1.1_chr3	PGSB	exon	22232804	22232956	.	+	.	ID=LotjaGi3g1v0163300.3.exon.17;Parent=LotjaGi3g1v0163300.3
LjG1.1_chr3	PGSB	CDS	22232804	22232956	.	+	0	ID=LotjaGi3g1v0163300.3.CDS.10;Parent=LotjaGi3g1v0163300.3
LjG1.1_chr3	PGSB	exon	22233362	22233511	.	+	.	ID=LotjaGi3g1v0163300.3.exon.18;Parent=LotjaGi3g1v0163300.3
LjG1.1_chr3	PGSB	CDS	22233362	22233511	.	+	0	ID=LotjaGi3g1v0163300.3.CDS.11;Parent=LotjaGi3g1v0163300.3
LjG1.1_chr3	PGSB	mRNA	22227803	22233511	.	+	.	ID=LotjaGi3g1v0163300.4;Parent=LotjaGi3g1v0163300
LjG1.1_chr3	PGSB	exon	22227803	22228032	.	+	.	ID=LotjaGi3g1v0163300.4.exon.1;Parent=LotjaGi3g1v0163300.4
LjG1.1_chr3	PGSB	five_prime_UTR	22227803	22228032	.	+	.	ID=LotjaGi3g1v0163300.4.five_prime_UTR.1;Parent=LotjaGi3g1v0163300.4
LjG1.1_chr3	PGSB	exon	22228085	22228270	.	+	.	ID=LotjaGi3g1v0163300.4.exon.2;Parent=LotjaGi3g1v0163300.4
LjG1.1_chr3	PGSB	five_prime_UTR	22228085	22228270	.	+	.	ID=LotjaGi3g1v0163300.4.five_prime_UTR.2;Parent=LotjaGi3g1v0163300.4
LjG1.1_chr3	PGSB	exon	22228375	22228463	.	+	.	ID=LotjaGi3g1v0163300.4.exon.3;Parent=LotjaGi3g1v0163300.4
LjG1.1_chr3	PGSB	five_prime_UTR	22228375	22228463	.	+	.	ID=LotjaGi3g1v0163300.4.five_prime_UTR.3;Parent=LotjaGi3g1v0163300.4
LjG1.1_chr3	PGSB	exon	22228555	22228645	.	+	.	ID=LotjaGi3g1v0163300.4.exon.4;Parent=LotjaGi3g1v0163300.4
LjG1.1_chr3	PGSB	five_prime_UTR	22228555	22228645	.	+	.	ID=LotjaGi3g1v0163300.4.five_prime_UTR.4;Parent=LotjaGi3g1v0163300.4
LjG1.1_chr3	PGSB	exon	22228844	22228939	.	+	.	ID=LotjaGi3g1v0163300.4.exon.5;Parent=LotjaGi3g1v0163300.4
LjG1.1_chr3	PGSB	five_prime_UTR	22228844	22228939	.	+	.	ID=LotjaGi3g1v0163300.4.five_prime_UTR.5;Parent=LotjaGi3g1v0163300.4
LjG1.1_chr3	PGSB	exon	22229038	22229151	.	+	.	ID=LotjaGi3g1v0163300.4.exon.6;Parent=LotjaGi3g1v0163300.4
LjG1.1_chr3	PGSB	five_prime_UTR	22229038	22229151	.	+	.	ID=LotjaGi3g1v0163300.4.five_prime_UTR.6;Parent=LotjaGi3g1v0163300.4
LjG1.1_chr3	PGSB	exon	22229228	22229315	.	+	.	ID=LotjaGi3g1v0163300.4.exon.7;Parent=LotjaGi3g1v0163300.4
LjG1.1_chr3	PGSB	five_prime_UTR	22229228	22229315	.	+	.	ID=LotjaGi3g1v0163300.4.five_prime_UTR.7;Parent=LotjaGi3g1v0163300.4
LjG1.1_chr3	PGSB	five_prime_UTR	22229585	22229659	.	+	.	ID=LotjaGi3g1v0163300.4.five_prime_UTR.8;Parent=LotjaGi3g1v0163300.4
LjG1.1_chr3	PGSB	exon	22229585	22229740	.	+	.	ID=LotjaGi3g1v0163300.4.exon.8;Parent=LotjaGi3g1v0163300.4
LjG1.1_chr3	PGSB	CDS	22229660	22229740	.	+	0	ID=LotjaGi3g1v0163300.4.CDS.1;Parent=LotjaGi3g1v0163300.4
LjG1.1_chr3	PGSB	exon	22229819	22229893	.	+	.	ID=LotjaGi3g1v0163300.4.exon.9;Parent=LotjaGi3g1v0163300.4
LjG1.1_chr3	PGSB	CDS	22229819	22229893	.	+	0	ID=LotjaGi3g1v0163300.4.CDS.2;Parent=LotjaGi3g1v0163300.4
LjG1.1_chr3	PGSB	exon	22229973	22230079	.	+	.	ID=LotjaGi3g1v0163300.4.exon.10;Parent=LotjaGi3g1v0163300.4
LjG1.1_chr3	PGSB	CDS	22229973	22230079	.	+	0	ID=LotjaGi3g1v0163300.4.CDS.3;Parent=LotjaGi3g1v0163300.4
LjG1.1_chr3	PGSB	exon	22230182	22230365	.	+	.	ID=LotjaGi3g1v0163300.4.exon.11;Parent=LotjaGi3g1v0163300.4
LjG1.1_chr3	PGSB	CDS	22230182	22230365	.	+	1	ID=LotjaGi3g1v0163300.4.CDS.4;Parent=LotjaGi3g1v0163300.4
LjG1.1_chr3	PGSB	exon	22230474	22230662	.	+	.	ID=LotjaGi3g1v0163300.4.exon.12;Parent=LotjaGi3g1v0163300.4
LjG1.1_chr3	PGSB	CDS	22230474	22230662	.	+	0	ID=LotjaGi3g1v0163300.4.CDS.5;Parent=LotjaGi3g1v0163300.4
LjG1.1_chr3	PGSB	exon	22230936	22231016	.	+	.	ID=LotjaGi3g1v0163300.4.exon.13;Parent=LotjaGi3g1v0163300.4
LjG1.1_chr3	PGSB	CDS	22230936	22231016	.	+	0	ID=LotjaGi3g1v0163300.4.CDS.6;Parent=LotjaGi3g1v0163300.4
LjG1.1_chr3	PGSB	exon	22231758	22231913	.	+	.	ID=LotjaGi3g1v0163300.4.exon.14;Parent=LotjaGi3g1v0163300.4
LjG1.1_chr3	PGSB	CDS	22231758	22231913	.	+	0	ID=LotjaGi3g1v0163300.4.CDS.7;Parent=LotjaGi3g1v0163300.4
LjG1.1_chr3	PGSB	exon	22231993	22232333	.	+	.	ID=LotjaGi3g1v0163300.4.exon.15;Parent=LotjaGi3g1v0163300.4
LjG1.1_chr3	PGSB	CDS	22231993	22232333	.	+	0	ID=LotjaGi3g1v0163300.4.CDS.8;Parent=LotjaGi3g1v0163300.4
LjG1.1_chr3	PGSB	exon	22232586	22232691	.	+	.	ID=LotjaGi3g1v0163300.4.exon.16;Parent=LotjaGi3g1v0163300.4
LjG1.1_chr3	PGSB	CDS	22232586	22232691	.	+	1	ID=LotjaGi3g1v0163300.4.CDS.9;Parent=LotjaGi3g1v0163300.4
LjG1.1_chr3	PGSB	exon	22232804	22232956	.	+	.	ID=LotjaGi3g1v0163300.4.exon.17;Parent=LotjaGi3g1v0163300.4
LjG1.1_chr3	PGSB	CDS	22232804	22232956	.	+	0	ID=LotjaGi3g1v0163300.4.CDS.10;Parent=LotjaGi3g1v0163300.4
LjG1.1_chr3	PGSB	exon	22233362	22233511	.	+	.	ID=LotjaGi3g1v0163300.4.exon.18;Parent=LotjaGi3g1v0163300.4
LjG1.1_chr3	PGSB	CDS	22233362	22233511	.	+	0	ID=LotjaGi3g1v0163300.4.CDS.11;Parent=LotjaGi3g1v0163300.4
LjG1.1_chr3	PGSB	mRNA	22227803	22233511	.	+	.	ID=LotjaGi3g1v0163300.5;Parent=LotjaGi3g1v0163300
LjG1.1_chr3	PGSB	exon	22227803	22228032	.	+	.	ID=LotjaGi3g1v0163300.5.exon.1;Parent=LotjaGi3g1v0163300.5
LjG1.1_chr3	PGSB	five_prime_UTR	22227803	22228032	.	+	.	ID=LotjaGi3g1v0163300.5.five_prime_UTR.1;Parent=LotjaGi3g1v0163300.5
LjG1.1_chr3	PGSB	exon	22228111	22228270	.	+	.	ID=LotjaGi3g1v0163300.5.exon.2;Parent=LotjaGi3g1v0163300.5
LjG1.1_chr3	PGSB	five_prime_UTR	22228111	22228270	.	+	.	ID=LotjaGi3g1v0163300.5.five_prime_UTR.2;Parent=LotjaGi3g1v0163300.5
LjG1.1_chr3	PGSB	exon	22228375	22228463	.	+	.	ID=LotjaGi3g1v0163300.5.exon.3;Parent=LotjaGi3g1v0163300.5
LjG1.1_chr3	PGSB	five_prime_UTR	22228375	22228463	.	+	.	ID=LotjaGi3g1v0163300.5.five_prime_UTR.3;Parent=LotjaGi3g1v0163300.5
LjG1.1_chr3	PGSB	exon	22228555	22228645	.	+	.	ID=LotjaGi3g1v0163300.5.exon.4;Parent=LotjaGi3g1v0163300.5
LjG1.1_chr3	PGSB	five_prime_UTR	22228555	22228645	.	+	.	ID=LotjaGi3g1v0163300.5.five_prime_UTR.4;Parent=LotjaGi3g1v0163300.5
LjG1.1_chr3	PGSB	exon	22228844	22228939	.	+	.	ID=LotjaGi3g1v0163300.5.exon.5;Parent=LotjaGi3g1v0163300.5
LjG1.1_chr3	PGSB	five_prime_UTR	22228844	22228939	.	+	.	ID=LotjaGi3g1v0163300.5.five_prime_UTR.5;Parent=LotjaGi3g1v0163300.5
LjG1.1_chr3	PGSB	exon	22229038	22229151	.	+	.	ID=LotjaGi3g1v0163300.5.exon.6;Parent=LotjaGi3g1v0163300.5
LjG1.1_chr3	PGSB	five_prime_UTR	22229038	22229151	.	+	.	ID=LotjaGi3g1v0163300.5.five_prime_UTR.6;Parent=LotjaGi3g1v0163300.5
LjG1.1_chr3	PGSB	exon	22229228	22229315	.	+	.	ID=LotjaGi3g1v0163300.5.exon.7;Parent=LotjaGi3g1v0163300.5
LjG1.1_chr3	PGSB	five_prime_UTR	22229228	22229315	.	+	.	ID=LotjaGi3g1v0163300.5.five_prime_UTR.7;Parent=LotjaGi3g1v0163300.5
LjG1.1_chr3	PGSB	five_prime_UTR	22229585	22229659	.	+	.	ID=LotjaGi3g1v0163300.5.five_prime_UTR.8;Parent=LotjaGi3g1v0163300.5
LjG1.1_chr3	PGSB	exon	22229585	22229740	.	+	.	ID=LotjaGi3g1v0163300.5.exon.8;Parent=LotjaGi3g1v0163300.5
LjG1.1_chr3	PGSB	CDS	22229660	22229740	.	+	0	ID=LotjaGi3g1v0163300.5.CDS.1;Parent=LotjaGi3g1v0163300.5
LjG1.1_chr3	PGSB	exon	22229819	22229893	.	+	.	ID=LotjaGi3g1v0163300.5.exon.9;Parent=LotjaGi3g1v0163300.5
LjG1.1_chr3	PGSB	CDS	22229819	22229893	.	+	0	ID=LotjaGi3g1v0163300.5.CDS.2;Parent=LotjaGi3g1v0163300.5
LjG1.1_chr3	PGSB	exon	22229973	22230079	.	+	.	ID=LotjaGi3g1v0163300.5.exon.10;Parent=LotjaGi3g1v0163300.5
LjG1.1_chr3	PGSB	CDS	22229973	22230079	.	+	0	ID=LotjaGi3g1v0163300.5.CDS.3;Parent=LotjaGi3g1v0163300.5
LjG1.1_chr3	PGSB	exon	22230182	22230365	.	+	.	ID=LotjaGi3g1v0163300.5.exon.11;Parent=LotjaGi3g1v0163300.5
LjG1.1_chr3	PGSB	CDS	22230182	22230365	.	+	1	ID=LotjaGi3g1v0163300.5.CDS.4;Parent=LotjaGi3g1v0163300.5
LjG1.1_chr3	PGSB	exon	22230474	22230662	.	+	.	ID=LotjaGi3g1v0163300.5.exon.12;Parent=LotjaGi3g1v0163300.5
LjG1.1_chr3	PGSB	CDS	22230474	22230662	.	+	0	ID=LotjaGi3g1v0163300.5.CDS.5;Parent=LotjaGi3g1v0163300.5
LjG1.1_chr3	PGSB	exon	22230936	22231016	.	+	.	ID=LotjaGi3g1v0163300.5.exon.13;Parent=LotjaGi3g1v0163300.5
LjG1.1_chr3	PGSB	CDS	22230936	22231016	.	+	0	ID=LotjaGi3g1v0163300.5.CDS.6;Parent=LotjaGi3g1v0163300.5
LjG1.1_chr3	PGSB	exon	22231758	22231913	.	+	.	ID=LotjaGi3g1v0163300.5.exon.14;Parent=LotjaGi3g1v0163300.5
LjG1.1_chr3	PGSB	CDS	22231758	22231913	.	+	0	ID=LotjaGi3g1v0163300.5.CDS.7;Parent=LotjaGi3g1v0163300.5
LjG1.1_chr3	PGSB	exon	22231993	22232354	.	+	.	ID=LotjaGi3g1v0163300.5.exon.15;Parent=LotjaGi3g1v0163300.5
LjG1.1_chr3	PGSB	CDS	22231993	22232354	.	+	0	ID=LotjaGi3g1v0163300.5.CDS.8;Parent=LotjaGi3g1v0163300.5
LjG1.1_chr3	PGSB	exon	22232586	22232691	.	+	.	ID=LotjaGi3g1v0163300.5.exon.16;Parent=LotjaGi3g1v0163300.5
LjG1.1_chr3	PGSB	CDS	22232586	22232691	.	+	1	ID=LotjaGi3g1v0163300.5.CDS.9;Parent=LotjaGi3g1v0163300.5
LjG1.1_chr3	PGSB	exon	22232804	22232956	.	+	.	ID=LotjaGi3g1v0163300.5.exon.17;Parent=LotjaGi3g1v0163300.5
LjG1.1_chr3	PGSB	CDS	22232804	22232956	.	+	0	ID=LotjaGi3g1v0163300.5.CDS.10;Parent=LotjaGi3g1v0163300.5
LjG1.1_chr3	PGSB	exon	22233362	22233511	.	+	.	ID=LotjaGi3g1v0163300.5.exon.18;Parent=LotjaGi3g1v0163300.5
LjG1.1_chr3	PGSB	CDS	22233362	22233511	.	+	0	ID=LotjaGi3g1v0163300.5.CDS.11;Parent=LotjaGi3g1v0163300.5
LjG1.1_chr3	PGSB	mRNA	22228844	22233511	.	+	.	ID=LotjaGi3g1v0163300.6;Parent=LotjaGi3g1v0163300
LjG1.1_chr3	PGSB	exon	22228844	22228939	.	+	.	ID=LotjaGi3g1v0163300.6.exon.1;Parent=LotjaGi3g1v0163300.6
LjG1.1_chr3	PGSB	five_prime_UTR	22228844	22228939	.	+	.	ID=LotjaGi3g1v0163300.6.five_prime_UTR.1;Parent=LotjaGi3g1v0163300.6
LjG1.1_chr3	PGSB	five_prime_UTR	22229596	22229659	.	+	.	ID=LotjaGi3g1v0163300.6.five_prime_UTR.2;Parent=LotjaGi3g1v0163300.6
LjG1.1_chr3	PGSB	exon	22229596	22229740	.	+	.	ID=LotjaGi3g1v0163300.6.exon.2;Parent=LotjaGi3g1v0163300.6
LjG1.1_chr3	PGSB	CDS	22229660	22229740	.	+	0	ID=LotjaGi3g1v0163300.6.CDS.1;Parent=LotjaGi3g1v0163300.6
LjG1.1_chr3	PGSB	exon	22229819	22229893	.	+	.	ID=LotjaGi3g1v0163300.6.exon.3;Parent=LotjaGi3g1v0163300.6
LjG1.1_chr3	PGSB	CDS	22229819	22229893	.	+	0	ID=LotjaGi3g1v0163300.6.CDS.2;Parent=LotjaGi3g1v0163300.6
LjG1.1_chr3	PGSB	exon	22229973	22230079	.	+	.	ID=LotjaGi3g1v0163300.6.exon.4;Parent=LotjaGi3g1v0163300.6
LjG1.1_chr3	PGSB	CDS	22229973	22230079	.	+	0	ID=LotjaGi3g1v0163300.6.CDS.3;Parent=LotjaGi3g1v0163300.6
LjG1.1_chr3	PGSB	exon	22230182	22230365	.	+	.	ID=LotjaGi3g1v0163300.6.exon.5;Parent=LotjaGi3g1v0163300.6
LjG1.1_chr3	PGSB	CDS	22230182	22230365	.	+	1	ID=LotjaGi3g1v0163300.6.CDS.4;Parent=LotjaGi3g1v0163300.6
LjG1.1_chr3	PGSB	exon	22230474	22230662	.	+	.	ID=LotjaGi3g1v0163300.6.exon.6;Parent=LotjaGi3g1v0163300.6
LjG1.1_chr3	PGSB	CDS	22230474	22230662	.	+	0	ID=LotjaGi3g1v0163300.6.CDS.5;Parent=LotjaGi3g1v0163300.6
LjG1.1_chr3	PGSB	exon	22230936	22231016	.	+	.	ID=LotjaGi3g1v0163300.6.exon.7;Parent=LotjaGi3g1v0163300.6
LjG1.1_chr3	PGSB	CDS	22230936	22231016	.	+	0	ID=LotjaGi3g1v0163300.6.CDS.6;Parent=LotjaGi3g1v0163300.6
LjG1.1_chr3	PGSB	exon	22231758	22231892	.	+	.	ID=LotjaGi3g1v0163300.6.exon.8;Parent=LotjaGi3g1v0163300.6
LjG1.1_chr3	PGSB	CDS	22231758	22231892	.	+	0	ID=LotjaGi3g1v0163300.6.CDS.7;Parent=LotjaGi3g1v0163300.6
LjG1.1_chr3	PGSB	exon	22231993	22232327	.	+	.	ID=LotjaGi3g1v0163300.6.exon.9;Parent=LotjaGi3g1v0163300.6
LjG1.1_chr3	PGSB	CDS	22231993	22232327	.	+	0	ID=LotjaGi3g1v0163300.6.CDS.8;Parent=LotjaGi3g1v0163300.6
LjG1.1_chr3	PGSB	exon	22232586	22232691	.	+	.	ID=LotjaGi3g1v0163300.6.exon.10;Parent=LotjaGi3g1v0163300.6
LjG1.1_chr3	PGSB	CDS	22232586	22232691	.	+	1	ID=LotjaGi3g1v0163300.6.CDS.9;Parent=LotjaGi3g1v0163300.6
LjG1.1_chr3	PGSB	exon	22232804	22232956	.	+	.	ID=LotjaGi3g1v0163300.6.exon.11;Parent=LotjaGi3g1v0163300.6
LjG1.1_chr3	PGSB	CDS	22232804	22232956	.	+	0	ID=LotjaGi3g1v0163300.6.CDS.10;Parent=LotjaGi3g1v0163300.6
LjG1.1_chr3	PGSB	exon	22233362	22233511	.	+	.	ID=LotjaGi3g1v0163300.6.exon.12;Parent=LotjaGi3g1v0163300.6
LjG1.1_chr3	PGSB	CDS	22233362	22233511	.	+	0	ID=LotjaGi3g1v0163300.6.CDS.11;Parent=LotjaGi3g1v0163300.6
###
LjG1.1_chr3	PGSB	gene	22236505	22237949	.	+	.	ID=LotjaGi3g1v0163400_LC
LjG1.1_chr3	PGSB	mRNA	22236505	22237949	.	+	.	ID=LotjaGi3g1v0163400_LC.1;Parent=LotjaGi3g1v0163400_LC
LjG1.1_chr3	PGSB	exon	22236505	22236589	.	+	.	ID=LotjaGi3g1v0163400_LC.1.exon.1;Parent=LotjaGi3g1v0163400_LC.1
LjG1.1_chr3	PGSB	five_prime_UTR	22236505	22236589	.	+	.	ID=LotjaGi3g1v0163400_LC.1.five_prime_UTR.1;Parent=LotjaGi3g1v0163400_LC.1
LjG1.1_chr3	PGSB	exon	22236741	22236868	.	+	.	ID=LotjaGi3g1v0163400_LC.1.exon.2;Parent=LotjaGi3g1v0163400_LC.1
LjG1.1_chr3	PGSB	five_prime_UTR	22236741	22236868	.	+	.	ID=LotjaGi3g1v0163400_LC.1.five_prime_UTR.2;Parent=LotjaGi3g1v0163400_LC.1
LjG1.1_chr3	PGSB	five_prime_UTR	22236947	22237005	.	+	.	ID=LotjaGi3g1v0163400_LC.1.five_prime_UTR.3;Parent=LotjaGi3g1v0163400_LC.1
LjG1.1_chr3	PGSB	exon	22236947	22237949	.	+	.	ID=LotjaGi3g1v0163400_LC.1.exon.3;Parent=LotjaGi3g1v0163400_LC.1
LjG1.1_chr3	PGSB	CDS	22237006	22237314	.	+	0	ID=LotjaGi3g1v0163400_LC.1.CDS.1;Parent=LotjaGi3g1v0163400_LC.1
LjG1.1_chr3	PGSB	three_prime_UTR	22237315	22237949	.	+	.	ID=LotjaGi3g1v0163400_LC.1.three_prime_UTR.4;Parent=LotjaGi3g1v0163400_LC.1
###
LjG1.1_chr3	PGSB	gene	22241985	22252551	.	+	.	ID=LotjaGi3g1v0163500
LjG1.1_chr3	PGSB	mRNA	22241985	22252551	.	+	.	ID=LotjaGi3g1v0163500.1;Parent=LotjaGi3g1v0163500
LjG1.1_chr3	PGSB	five_prime_UTR	22241985	22242400	.	+	.	ID=LotjaGi3g1v0163500.1.five_prime_UTR.1;Parent=LotjaGi3g1v0163500.1
LjG1.1_chr3	PGSB	exon	22241985	22242439	.	+	.	ID=LotjaGi3g1v0163500.1.exon.1;Parent=LotjaGi3g1v0163500.1
LjG1.1_chr3	PGSB	CDS	22242401	22242439	.	+	0	ID=LotjaGi3g1v0163500.1.CDS.1;Parent=LotjaGi3g1v0163500.1
LjG1.1_chr3	PGSB	exon	22243836	22243939	.	+	.	ID=LotjaGi3g1v0163500.1.exon.2;Parent=LotjaGi3g1v0163500.1
LjG1.1_chr3	PGSB	CDS	22243836	22243939	.	+	0	ID=LotjaGi3g1v0163500.1.CDS.2;Parent=LotjaGi3g1v0163500.1
LjG1.1_chr3	PGSB	exon	22244147	22244233	.	+	.	ID=LotjaGi3g1v0163500.1.exon.3;Parent=LotjaGi3g1v0163500.1
LjG1.1_chr3	PGSB	CDS	22244147	22244233	.	+	1	ID=LotjaGi3g1v0163500.1.CDS.3;Parent=LotjaGi3g1v0163500.1
LjG1.1_chr3	PGSB	exon	22244320	22244395	.	+	.	ID=LotjaGi3g1v0163500.1.exon.4;Parent=LotjaGi3g1v0163500.1
LjG1.1_chr3	PGSB	CDS	22244320	22244395	.	+	1	ID=LotjaGi3g1v0163500.1.CDS.4;Parent=LotjaGi3g1v0163500.1
LjG1.1_chr3	PGSB	exon	22244493	22244567	.	+	.	ID=LotjaGi3g1v0163500.1.exon.5;Parent=LotjaGi3g1v0163500.1
LjG1.1_chr3	PGSB	CDS	22244493	22244567	.	+	0	ID=LotjaGi3g1v0163500.1.CDS.5;Parent=LotjaGi3g1v0163500.1
LjG1.1_chr3	PGSB	exon	22244680	22244733	.	+	.	ID=LotjaGi3g1v0163500.1.exon.6;Parent=LotjaGi3g1v0163500.1
LjG1.1_chr3	PGSB	CDS	22244680	22244733	.	+	0	ID=LotjaGi3g1v0163500.1.CDS.6;Parent=LotjaGi3g1v0163500.1
LjG1.1_chr3	PGSB	exon	22244948	22245007	.	+	.	ID=LotjaGi3g1v0163500.1.exon.7;Parent=LotjaGi3g1v0163500.1
LjG1.1_chr3	PGSB	CDS	22244948	22245007	.	+	0	ID=LotjaGi3g1v0163500.1.CDS.7;Parent=LotjaGi3g1v0163500.1
LjG1.1_chr3	PGSB	exon	22245081	22245197	.	+	.	ID=LotjaGi3g1v0163500.1.exon.8;Parent=LotjaGi3g1v0163500.1
LjG1.1_chr3	PGSB	CDS	22245081	22245197	.	+	0	ID=LotjaGi3g1v0163500.1.CDS.8;Parent=LotjaGi3g1v0163500.1
LjG1.1_chr3	PGSB	exon	22245533	22245627	.	+	.	ID=LotjaGi3g1v0163500.1.exon.9;Parent=LotjaGi3g1v0163500.1
LjG1.1_chr3	PGSB	CDS	22245533	22245627	.	+	0	ID=LotjaGi3g1v0163500.1.CDS.9;Parent=LotjaGi3g1v0163500.1
LjG1.1_chr3	PGSB	exon	22245711	22245919	.	+	.	ID=LotjaGi3g1v0163500.1.exon.10;Parent=LotjaGi3g1v0163500.1
LjG1.1_chr3	PGSB	CDS	22245711	22245919	.	+	1	ID=LotjaGi3g1v0163500.1.CDS.10;Parent=LotjaGi3g1v0163500.1
LjG1.1_chr3	PGSB	exon	22246744	22246841	.	+	.	ID=LotjaGi3g1v0163500.1.exon.11;Parent=LotjaGi3g1v0163500.1
LjG1.1_chr3	PGSB	CDS	22246744	22246841	.	+	2	ID=LotjaGi3g1v0163500.1.CDS.11;Parent=LotjaGi3g1v0163500.1
LjG1.1_chr3	PGSB	exon	22247219	22247322	.	+	.	ID=LotjaGi3g1v0163500.1.exon.12;Parent=LotjaGi3g1v0163500.1
LjG1.1_chr3	PGSB	CDS	22247219	22247322	.	+	0	ID=LotjaGi3g1v0163500.1.CDS.12;Parent=LotjaGi3g1v0163500.1
LjG1.1_chr3	PGSB	exon	22247472	22247637	.	+	.	ID=LotjaGi3g1v0163500.1.exon.13;Parent=LotjaGi3g1v0163500.1
LjG1.1_chr3	PGSB	CDS	22247472	22247637	.	+	1	ID=LotjaGi3g1v0163500.1.CDS.13;Parent=LotjaGi3g1v0163500.1
LjG1.1_chr3	PGSB	exon	22247860	22247982	.	+	.	ID=LotjaGi3g1v0163500.1.exon.14;Parent=LotjaGi3g1v0163500.1
LjG1.1_chr3	PGSB	CDS	22247860	22247982	.	+	0	ID=LotjaGi3g1v0163500.1.CDS.14;Parent=LotjaGi3g1v0163500.1
LjG1.1_chr3	PGSB	exon	22248835	22248917	.	+	.	ID=LotjaGi3g1v0163500.1.exon.15;Parent=LotjaGi3g1v0163500.1
LjG1.1_chr3	PGSB	CDS	22248835	22248917	.	+	0	ID=LotjaGi3g1v0163500.1.CDS.15;Parent=LotjaGi3g1v0163500.1
LjG1.1_chr3	PGSB	exon	22249877	22250018	.	+	.	ID=LotjaGi3g1v0163500.1.exon.16;Parent=LotjaGi3g1v0163500.1
LjG1.1_chr3	PGSB	CDS	22249877	22250018	.	+	1	ID=LotjaGi3g1v0163500.1.CDS.16;Parent=LotjaGi3g1v0163500.1
LjG1.1_chr3	PGSB	exon	22250153	22250182	.	+	.	ID=LotjaGi3g1v0163500.1.exon.17;Parent=LotjaGi3g1v0163500.1
LjG1.1_chr3	PGSB	CDS	22250153	22250182	.	+	0	ID=LotjaGi3g1v0163500.1.CDS.17;Parent=LotjaGi3g1v0163500.1
LjG1.1_chr3	PGSB	exon	22250372	22250442	.	+	.	ID=LotjaGi3g1v0163500.1.exon.18;Parent=LotjaGi3g1v0163500.1
LjG1.1_chr3	PGSB	CDS	22250372	22250442	.	+	0	ID=LotjaGi3g1v0163500.1.CDS.18;Parent=LotjaGi3g1v0163500.1
LjG1.1_chr3	PGSB	CDS	22251046	22251871	.	+	1	ID=LotjaGi3g1v0163500.1.CDS.19;Parent=LotjaGi3g1v0163500.1
LjG1.1_chr3	PGSB	exon	22251046	22252551	.	+	.	ID=LotjaGi3g1v0163500.1.exon.19;Parent=LotjaGi3g1v0163500.1
LjG1.1_chr3	PGSB	three_prime_UTR	22251872	22252551	.	+	.	ID=LotjaGi3g1v0163500.1.three_prime_UTR.2;Parent=LotjaGi3g1v0163500.1
LjG1.1_chr3	PGSB	mRNA	22241985	22252551	.	+	.	ID=LotjaGi3g1v0163500.2;Parent=LotjaGi3g1v0163500
LjG1.1_chr3	PGSB	five_prime_UTR	22241985	22242400	.	+	.	ID=LotjaGi3g1v0163500.2.five_prime_UTR.1;Parent=LotjaGi3g1v0163500.2
LjG1.1_chr3	PGSB	exon	22241985	22242439	.	+	.	ID=LotjaGi3g1v0163500.2.exon.1;Parent=LotjaGi3g1v0163500.2
LjG1.1_chr3	PGSB	CDS	22242401	22242439	.	+	0	ID=LotjaGi3g1v0163500.2.CDS.1;Parent=LotjaGi3g1v0163500.2
LjG1.1_chr3	PGSB	exon	22243836	22243939	.	+	.	ID=LotjaGi3g1v0163500.2.exon.2;Parent=LotjaGi3g1v0163500.2
LjG1.1_chr3	PGSB	CDS	22243836	22243939	.	+	0	ID=LotjaGi3g1v0163500.2.CDS.2;Parent=LotjaGi3g1v0163500.2
LjG1.1_chr3	PGSB	exon	22244147	22244233	.	+	.	ID=LotjaGi3g1v0163500.2.exon.3;Parent=LotjaGi3g1v0163500.2
LjG1.1_chr3	PGSB	CDS	22244147	22244233	.	+	1	ID=LotjaGi3g1v0163500.2.CDS.3;Parent=LotjaGi3g1v0163500.2
LjG1.1_chr3	PGSB	exon	22244320	22244395	.	+	.	ID=LotjaGi3g1v0163500.2.exon.4;Parent=LotjaGi3g1v0163500.2
LjG1.1_chr3	PGSB	CDS	22244320	22244395	.	+	1	ID=LotjaGi3g1v0163500.2.CDS.4;Parent=LotjaGi3g1v0163500.2
LjG1.1_chr3	PGSB	exon	22244493	22244567	.	+	.	ID=LotjaGi3g1v0163500.2.exon.5;Parent=LotjaGi3g1v0163500.2
LjG1.1_chr3	PGSB	CDS	22244493	22244567	.	+	0	ID=LotjaGi3g1v0163500.2.CDS.5;Parent=LotjaGi3g1v0163500.2
LjG1.1_chr3	PGSB	exon	22244680	22244733	.	+	.	ID=LotjaGi3g1v0163500.2.exon.6;Parent=LotjaGi3g1v0163500.2
LjG1.1_chr3	PGSB	CDS	22244680	22244733	.	+	0	ID=LotjaGi3g1v0163500.2.CDS.6;Parent=LotjaGi3g1v0163500.2
LjG1.1_chr3	PGSB	exon	22244948	22245007	.	+	.	ID=LotjaGi3g1v0163500.2.exon.7;Parent=LotjaGi3g1v0163500.2
LjG1.1_chr3	PGSB	CDS	22244948	22245007	.	+	0	ID=LotjaGi3g1v0163500.2.CDS.7;Parent=LotjaGi3g1v0163500.2
LjG1.1_chr3	PGSB	exon	22245081	22245197	.	+	.	ID=LotjaGi3g1v0163500.2.exon.8;Parent=LotjaGi3g1v0163500.2
LjG1.1_chr3	PGSB	CDS	22245081	22245197	.	+	0	ID=LotjaGi3g1v0163500.2.CDS.8;Parent=LotjaGi3g1v0163500.2
LjG1.1_chr3	PGSB	exon	22245533	22245627	.	+	.	ID=LotjaGi3g1v0163500.2.exon.9;Parent=LotjaGi3g1v0163500.2
LjG1.1_chr3	PGSB	CDS	22245533	22245627	.	+	0	ID=LotjaGi3g1v0163500.2.CDS.9;Parent=LotjaGi3g1v0163500.2
LjG1.1_chr3	PGSB	exon	22245711	22245919	.	+	.	ID=LotjaGi3g1v0163500.2.exon.10;Parent=LotjaGi3g1v0163500.2
LjG1.1_chr3	PGSB	CDS	22245711	22245919	.	+	1	ID=LotjaGi3g1v0163500.2.CDS.10;Parent=LotjaGi3g1v0163500.2
LjG1.1_chr3	PGSB	exon	22246744	22246841	.	+	.	ID=LotjaGi3g1v0163500.2.exon.11;Parent=LotjaGi3g1v0163500.2
LjG1.1_chr3	PGSB	CDS	22246744	22246841	.	+	2	ID=LotjaGi3g1v0163500.2.CDS.11;Parent=LotjaGi3g1v0163500.2
LjG1.1_chr3	PGSB	exon	22247219	22247322	.	+	.	ID=LotjaGi3g1v0163500.2.exon.12;Parent=LotjaGi3g1v0163500.2
LjG1.1_chr3	PGSB	CDS	22247219	22247322	.	+	0	ID=LotjaGi3g1v0163500.2.CDS.12;Parent=LotjaGi3g1v0163500.2
LjG1.1_chr3	PGSB	exon	22247472	22247637	.	+	.	ID=LotjaGi3g1v0163500.2.exon.13;Parent=LotjaGi3g1v0163500.2
LjG1.1_chr3	PGSB	CDS	22247472	22247637	.	+	1	ID=LotjaGi3g1v0163500.2.CDS.13;Parent=LotjaGi3g1v0163500.2
LjG1.1_chr3	PGSB	exon	22247860	22247982	.	+	.	ID=LotjaGi3g1v0163500.2.exon.14;Parent=LotjaGi3g1v0163500.2
LjG1.1_chr3	PGSB	CDS	22247860	22247982	.	+	0	ID=LotjaGi3g1v0163500.2.CDS.14;Parent=LotjaGi3g1v0163500.2
LjG1.1_chr3	PGSB	exon	22248835	22248917	.	+	.	ID=LotjaGi3g1v0163500.2.exon.15;Parent=LotjaGi3g1v0163500.2
LjG1.1_chr3	PGSB	CDS	22248835	22248917	.	+	0	ID=LotjaGi3g1v0163500.2.CDS.15;Parent=LotjaGi3g1v0163500.2
LjG1.1_chr3	PGSB	exon	22249877	22250018	.	+	.	ID=LotjaGi3g1v0163500.2.exon.16;Parent=LotjaGi3g1v0163500.2
LjG1.1_chr3	PGSB	CDS	22249877	22250018	.	+	1	ID=LotjaGi3g1v0163500.2.CDS.16;Parent=LotjaGi3g1v0163500.2
LjG1.1_chr3	PGSB	exon	22250153	22250182	.	+	.	ID=LotjaGi3g1v0163500.2.exon.17;Parent=LotjaGi3g1v0163500.2
LjG1.1_chr3	PGSB	CDS	22250153	22250182	.	+	0	ID=LotjaGi3g1v0163500.2.CDS.17;Parent=LotjaGi3g1v0163500.2
LjG1.1_chr3	PGSB	exon	22250372	22250442	.	+	.	ID=LotjaGi3g1v0163500.2.exon.18;Parent=LotjaGi3g1v0163500.2
LjG1.1_chr3	PGSB	CDS	22250372	22250442	.	+	0	ID=LotjaGi3g1v0163500.2.CDS.18;Parent=LotjaGi3g1v0163500.2
LjG1.1_chr3	PGSB	CDS	22251049	22251871	.	+	1	ID=LotjaGi3g1v0163500.2.CDS.19;Parent=LotjaGi3g1v0163500.2
LjG1.1_chr3	PGSB	exon	22251049	22252551	.	+	.	ID=LotjaGi3g1v0163500.2.exon.19;Parent=LotjaGi3g1v0163500.2
LjG1.1_chr3	PGSB	three_prime_UTR	22251872	22252551	.	+	.	ID=LotjaGi3g1v0163500.2.three_prime_UTR.2;Parent=LotjaGi3g1v0163500.2
LjG1.1_chr3	PGSB	mRNA	22243801	22251871	.	+	.	ID=LotjaGi3g1v0163500.3;Parent=LotjaGi3g1v0163500
LjG1.1_chr3	PGSB	exon	22243801	22243939	.	+	.	ID=LotjaGi3g1v0163500.3.exon.1;Parent=LotjaGi3g1v0163500.3
LjG1.1_chr3	PGSB	exon	22244147	22244233	.	+	.	ID=LotjaGi3g1v0163500.3.exon.2;Parent=LotjaGi3g1v0163500.3
LjG1.1_chr3	PGSB	exon	22244320	22244395	.	+	.	ID=LotjaGi3g1v0163500.3.exon.3;Parent=LotjaGi3g1v0163500.3
LjG1.1_chr3	PGSB	exon	22244493	22244567	.	+	.	ID=LotjaGi3g1v0163500.3.exon.4;Parent=LotjaGi3g1v0163500.3
LjG1.1_chr3	PGSB	CDS	22244496	22244567	.	+	0	ID=LotjaGi3g1v0163500.3.CDS.1;Parent=LotjaGi3g1v0163500.3
LjG1.1_chr3	PGSB	exon	22244680	22244733	.	+	.	ID=LotjaGi3g1v0163500.3.exon.5;Parent=LotjaGi3g1v0163500.3
LjG1.1_chr3	PGSB	CDS	22244680	22244733	.	+	0	ID=LotjaGi3g1v0163500.3.CDS.2;Parent=LotjaGi3g1v0163500.3
LjG1.1_chr3	PGSB	exon	22244948	22245007	.	+	.	ID=LotjaGi3g1v0163500.3.exon.6;Parent=LotjaGi3g1v0163500.3
LjG1.1_chr3	PGSB	CDS	22244948	22245007	.	+	0	ID=LotjaGi3g1v0163500.3.CDS.3;Parent=LotjaGi3g1v0163500.3
LjG1.1_chr3	PGSB	exon	22245081	22245197	.	+	.	ID=LotjaGi3g1v0163500.3.exon.7;Parent=LotjaGi3g1v0163500.3
LjG1.1_chr3	PGSB	CDS	22245081	22245197	.	+	0	ID=LotjaGi3g1v0163500.3.CDS.4;Parent=LotjaGi3g1v0163500.3
LjG1.1_chr3	PGSB	exon	22245533	22245627	.	+	.	ID=LotjaGi3g1v0163500.3.exon.8;Parent=LotjaGi3g1v0163500.3
LjG1.1_chr3	PGSB	CDS	22245533	22245627	.	+	0	ID=LotjaGi3g1v0163500.3.CDS.5;Parent=LotjaGi3g1v0163500.3
LjG1.1_chr3	PGSB	exon	22245711	22245919	.	+	.	ID=LotjaGi3g1v0163500.3.exon.9;Parent=LotjaGi3g1v0163500.3
LjG1.1_chr3	PGSB	CDS	22245711	22245919	.	+	1	ID=LotjaGi3g1v0163500.3.CDS.6;Parent=LotjaGi3g1v0163500.3
LjG1.1_chr3	PGSB	exon	22246744	22246841	.	+	.	ID=LotjaGi3g1v0163500.3.exon.10;Parent=LotjaGi3g1v0163500.3
LjG1.1_chr3	PGSB	CDS	22246744	22246841	.	+	2	ID=LotjaGi3g1v0163500.3.CDS.7;Parent=LotjaGi3g1v0163500.3
LjG1.1_chr3	PGSB	exon	22247219	22247322	.	+	.	ID=LotjaGi3g1v0163500.3.exon.11;Parent=LotjaGi3g1v0163500.3
LjG1.1_chr3	PGSB	CDS	22247219	22247322	.	+	0	ID=LotjaGi3g1v0163500.3.CDS.8;Parent=LotjaGi3g1v0163500.3
LjG1.1_chr3	PGSB	exon	22247472	22247637	.	+	.	ID=LotjaGi3g1v0163500.3.exon.12;Parent=LotjaGi3g1v0163500.3
LjG1.1_chr3	PGSB	CDS	22247472	22247637	.	+	1	ID=LotjaGi3g1v0163500.3.CDS.9;Parent=LotjaGi3g1v0163500.3
LjG1.1_chr3	PGSB	exon	22247860	22247982	.	+	.	ID=LotjaGi3g1v0163500.3.exon.13;Parent=LotjaGi3g1v0163500.3
LjG1.1_chr3	PGSB	CDS	22247860	22247982	.	+	0	ID=LotjaGi3g1v0163500.3.CDS.10;Parent=LotjaGi3g1v0163500.3
LjG1.1_chr3	PGSB	exon	22248835	22248917	.	+	.	ID=LotjaGi3g1v0163500.3.exon.14;Parent=LotjaGi3g1v0163500.3
LjG1.1_chr3	PGSB	CDS	22248835	22248917	.	+	0	ID=LotjaGi3g1v0163500.3.CDS.11;Parent=LotjaGi3g1v0163500.3
LjG1.1_chr3	PGSB	exon	22249877	22250018	.	+	.	ID=LotjaGi3g1v0163500.3.exon.15;Parent=LotjaGi3g1v0163500.3
LjG1.1_chr3	PGSB	CDS	22249877	22250018	.	+	1	ID=LotjaGi3g1v0163500.3.CDS.12;Parent=LotjaGi3g1v0163500.3
LjG1.1_chr3	PGSB	exon	22250153	22250182	.	+	.	ID=LotjaGi3g1v0163500.3.exon.16;Parent=LotjaGi3g1v0163500.3
LjG1.1_chr3	PGSB	CDS	22250153	22250182	.	+	0	ID=LotjaGi3g1v0163500.3.CDS.13;Parent=LotjaGi3g1v0163500.3
LjG1.1_chr3	PGSB	exon	22250372	22250442	.	+	.	ID=LotjaGi3g1v0163500.3.exon.17;Parent=LotjaGi3g1v0163500.3
LjG1.1_chr3	PGSB	CDS	22250372	22250442	.	+	0	ID=LotjaGi3g1v0163500.3.CDS.14;Parent=LotjaGi3g1v0163500.3
LjG1.1_chr3	PGSB	exon	22251046	22251871	.	+	.	ID=LotjaGi3g1v0163500.3.exon.18;Parent=LotjaGi3g1v0163500.3
LjG1.1_chr3	PGSB	CDS	22251046	22251871	.	+	1	ID=LotjaGi3g1v0163500.3.CDS.15;Parent=LotjaGi3g1v0163500.3
LjG1.1_chr3	PGSB	mRNA	22243801	22251871	.	+	.	ID=LotjaGi3g1v0163500.4;Parent=LotjaGi3g1v0163500
LjG1.1_chr3	PGSB	exon	22243801	22243939	.	+	.	ID=LotjaGi3g1v0163500.4.exon.1;Parent=LotjaGi3g1v0163500.4
LjG1.1_chr3	PGSB	exon	22244147	22244233	.	+	.	ID=LotjaGi3g1v0163500.4.exon.2;Parent=LotjaGi3g1v0163500.4
LjG1.1_chr3	PGSB	exon	22244320	22244395	.	+	.	ID=LotjaGi3g1v0163500.4.exon.3;Parent=LotjaGi3g1v0163500.4
LjG1.1_chr3	PGSB	exon	22244493	22244567	.	+	.	ID=LotjaGi3g1v0163500.4.exon.4;Parent=LotjaGi3g1v0163500.4
LjG1.1_chr3	PGSB	CDS	22244496	22244567	.	+	0	ID=LotjaGi3g1v0163500.4.CDS.1;Parent=LotjaGi3g1v0163500.4
LjG1.1_chr3	PGSB	exon	22244680	22244733	.	+	.	ID=LotjaGi3g1v0163500.4.exon.5;Parent=LotjaGi3g1v0163500.4
LjG1.1_chr3	PGSB	CDS	22244680	22244733	.	+	0	ID=LotjaGi3g1v0163500.4.CDS.2;Parent=LotjaGi3g1v0163500.4
LjG1.1_chr3	PGSB	exon	22244948	22245007	.	+	.	ID=LotjaGi3g1v0163500.4.exon.6;Parent=LotjaGi3g1v0163500.4
LjG1.1_chr3	PGSB	CDS	22244948	22245007	.	+	0	ID=LotjaGi3g1v0163500.4.CDS.3;Parent=LotjaGi3g1v0163500.4
LjG1.1_chr3	PGSB	exon	22245081	22245197	.	+	.	ID=LotjaGi3g1v0163500.4.exon.7;Parent=LotjaGi3g1v0163500.4
LjG1.1_chr3	PGSB	CDS	22245081	22245197	.	+	0	ID=LotjaGi3g1v0163500.4.CDS.4;Parent=LotjaGi3g1v0163500.4
LjG1.1_chr3	PGSB	exon	22245533	22245627	.	+	.	ID=LotjaGi3g1v0163500.4.exon.8;Parent=LotjaGi3g1v0163500.4
LjG1.1_chr3	PGSB	CDS	22245533	22245627	.	+	0	ID=LotjaGi3g1v0163500.4.CDS.5;Parent=LotjaGi3g1v0163500.4
LjG1.1_chr3	PGSB	exon	22245711	22245919	.	+	.	ID=LotjaGi3g1v0163500.4.exon.9;Parent=LotjaGi3g1v0163500.4
LjG1.1_chr3	PGSB	CDS	22245711	22245919	.	+	1	ID=LotjaGi3g1v0163500.4.CDS.6;Parent=LotjaGi3g1v0163500.4
LjG1.1_chr3	PGSB	exon	22246744	22246841	.	+	.	ID=LotjaGi3g1v0163500.4.exon.10;Parent=LotjaGi3g1v0163500.4
LjG1.1_chr3	PGSB	CDS	22246744	22246841	.	+	2	ID=LotjaGi3g1v0163500.4.CDS.7;Parent=LotjaGi3g1v0163500.4
LjG1.1_chr3	PGSB	exon	22247219	22247322	.	+	.	ID=LotjaGi3g1v0163500.4.exon.11;Parent=LotjaGi3g1v0163500.4
LjG1.1_chr3	PGSB	CDS	22247219	22247322	.	+	0	ID=LotjaGi3g1v0163500.4.CDS.8;Parent=LotjaGi3g1v0163500.4
LjG1.1_chr3	PGSB	exon	22247472	22247637	.	+	.	ID=LotjaGi3g1v0163500.4.exon.12;Parent=LotjaGi3g1v0163500.4
LjG1.1_chr3	PGSB	CDS	22247472	22247637	.	+	1	ID=LotjaGi3g1v0163500.4.CDS.9;Parent=LotjaGi3g1v0163500.4
LjG1.1_chr3	PGSB	exon	22247860	22247982	.	+	.	ID=LotjaGi3g1v0163500.4.exon.13;Parent=LotjaGi3g1v0163500.4
LjG1.1_chr3	PGSB	CDS	22247860	22247982	.	+	0	ID=LotjaGi3g1v0163500.4.CDS.10;Parent=LotjaGi3g1v0163500.4
LjG1.1_chr3	PGSB	exon	22248835	22248917	.	+	.	ID=LotjaGi3g1v0163500.4.exon.14;Parent=LotjaGi3g1v0163500.4
LjG1.1_chr3	PGSB	CDS	22248835	22248917	.	+	0	ID=LotjaGi3g1v0163500.4.CDS.11;Parent=LotjaGi3g1v0163500.4
LjG1.1_chr3	PGSB	exon	22249877	22250018	.	+	.	ID=LotjaGi3g1v0163500.4.exon.15;Parent=LotjaGi3g1v0163500.4
LjG1.1_chr3	PGSB	CDS	22249877	22250018	.	+	1	ID=LotjaGi3g1v0163500.4.CDS.12;Parent=LotjaGi3g1v0163500.4
LjG1.1_chr3	PGSB	exon	22250153	22250182	.	+	.	ID=LotjaGi3g1v0163500.4.exon.16;Parent=LotjaGi3g1v0163500.4
LjG1.1_chr3	PGSB	CDS	22250153	22250182	.	+	0	ID=LotjaGi3g1v0163500.4.CDS.13;Parent=LotjaGi3g1v0163500.4
LjG1.1_chr3	PGSB	exon	22250372	22250442	.	+	.	ID=LotjaGi3g1v0163500.4.exon.17;Parent=LotjaGi3g1v0163500.4
LjG1.1_chr3	PGSB	CDS	22250372	22250442	.	+	0	ID=LotjaGi3g1v0163500.4.CDS.14;Parent=LotjaGi3g1v0163500.4
LjG1.1_chr3	PGSB	exon	22251049	22251871	.	+	.	ID=LotjaGi3g1v0163500.4.exon.18;Parent=LotjaGi3g1v0163500.4
LjG1.1_chr3	PGSB	CDS	22251049	22251871	.	+	1	ID=LotjaGi3g1v0163500.4.CDS.15;Parent=LotjaGi3g1v0163500.4
###
LjG1.1_chr3	PGSB	gene	22254955	22255176	.	+	.	ID=LotjaGi3g1v0163600
LjG1.1_chr3	PGSB	mRNA	22254955	22255176	.	+	.	ID=LotjaGi3g1v0163600.1;Parent=LotjaGi3g1v0163600
LjG1.1_chr3	PGSB	exon	22254955	22255176	.	+	.	ID=LotjaGi3g1v0163600.1.exon.1;Parent=LotjaGi3g1v0163600.1
LjG1.1_chr3	PGSB	CDS	22254955	22255176	.	+	0	ID=LotjaGi3g1v0163600.1.CDS.1;Parent=LotjaGi3g1v0163600.1
###
LjG1.1_chr3	PGSB	gene	22264066	22268865	.	-	.	ID=LotjaGi3g1v0163700
LjG1.1_chr3	PGSB	mRNA	22264066	22268865	.	-	.	ID=LotjaGi3g1v0163700.1;Parent=LotjaGi3g1v0163700
LjG1.1_chr3	PGSB	three_prime_UTR	22264066	22264725	.	-	.	ID=LotjaGi3g1v0163700.1.three_prime_UTR.1;Parent=LotjaGi3g1v0163700.1
LjG1.1_chr3	PGSB	exon	22264066	22264807	.	-	.	ID=LotjaGi3g1v0163700.1.exon.1;Parent=LotjaGi3g1v0163700.1
LjG1.1_chr3	PGSB	CDS	22264726	22264807	.	-	1	ID=LotjaGi3g1v0163700.1.CDS.1;Parent=LotjaGi3g1v0163700.1
LjG1.1_chr3	PGSB	exon	22265249	22265317	.	-	.	ID=LotjaGi3g1v0163700.1.exon.2;Parent=LotjaGi3g1v0163700.1
LjG1.1_chr3	PGSB	CDS	22265249	22265317	.	-	1	ID=LotjaGi3g1v0163700.1.CDS.2;Parent=LotjaGi3g1v0163700.1
LjG1.1_chr3	PGSB	exon	22265426	22266270	.	-	.	ID=LotjaGi3g1v0163700.1.exon.3;Parent=LotjaGi3g1v0163700.1
LjG1.1_chr3	PGSB	CDS	22265426	22266270	.	-	0	ID=LotjaGi3g1v0163700.1.CDS.3;Parent=LotjaGi3g1v0163700.1
LjG1.1_chr3	PGSB	CDS	22267110	22268210	.	-	0	ID=LotjaGi3g1v0163700.1.CDS.4;Parent=LotjaGi3g1v0163700.1
LjG1.1_chr3	PGSB	exon	22267110	22268280	.	-	.	ID=LotjaGi3g1v0163700.1.exon.4;Parent=LotjaGi3g1v0163700.1
LjG1.1_chr3	PGSB	five_prime_UTR	22268211	22268280	.	-	.	ID=LotjaGi3g1v0163700.1.five_prime_UTR.2;Parent=LotjaGi3g1v0163700.1
LjG1.1_chr3	PGSB	exon	22268392	22268585	.	-	.	ID=LotjaGi3g1v0163700.1.exon.5;Parent=LotjaGi3g1v0163700.1
LjG1.1_chr3	PGSB	five_prime_UTR	22268392	22268585	.	-	.	ID=LotjaGi3g1v0163700.1.five_prime_UTR.3;Parent=LotjaGi3g1v0163700.1
LjG1.1_chr3	PGSB	exon	22268665	22268865	.	-	.	ID=LotjaGi3g1v0163700.1.exon.6;Parent=LotjaGi3g1v0163700.1
LjG1.1_chr3	PGSB	five_prime_UTR	22268665	22268865	.	-	.	ID=LotjaGi3g1v0163700.1.five_prime_UTR.4;Parent=LotjaGi3g1v0163700.1
LjG1.1_chr3	PGSB	mRNA	22264295	22268830	.	-	.	ID=LotjaGi3g1v0163700.2;Parent=LotjaGi3g1v0163700
LjG1.1_chr3	PGSB	three_prime_UTR	22264295	22264725	.	-	.	ID=LotjaGi3g1v0163700.2.three_prime_UTR.1;Parent=LotjaGi3g1v0163700.2
LjG1.1_chr3	PGSB	exon	22264295	22264807	.	-	.	ID=LotjaGi3g1v0163700.2.exon.1;Parent=LotjaGi3g1v0163700.2
LjG1.1_chr3	PGSB	CDS	22264726	22264807	.	-	1	ID=LotjaGi3g1v0163700.2.CDS.1;Parent=LotjaGi3g1v0163700.2
LjG1.1_chr3	PGSB	exon	22265249	22265317	.	-	.	ID=LotjaGi3g1v0163700.2.exon.2;Parent=LotjaGi3g1v0163700.2
LjG1.1_chr3	PGSB	CDS	22265249	22265317	.	-	1	ID=LotjaGi3g1v0163700.2.CDS.2;Parent=LotjaGi3g1v0163700.2
LjG1.1_chr3	PGSB	exon	22265426	22266270	.	-	.	ID=LotjaGi3g1v0163700.2.exon.3;Parent=LotjaGi3g1v0163700.2
LjG1.1_chr3	PGSB	CDS	22265426	22266270	.	-	0	ID=LotjaGi3g1v0163700.2.CDS.3;Parent=LotjaGi3g1v0163700.2
LjG1.1_chr3	PGSB	CDS	22267110	22268210	.	-	0	ID=LotjaGi3g1v0163700.2.CDS.4;Parent=LotjaGi3g1v0163700.2
LjG1.1_chr3	PGSB	exon	22267110	22268830	.	-	.	ID=LotjaGi3g1v0163700.2.exon.4;Parent=LotjaGi3g1v0163700.2
LjG1.1_chr3	PGSB	five_prime_UTR	22268211	22268830	.	-	.	ID=LotjaGi3g1v0163700.2.five_prime_UTR.2;Parent=LotjaGi3g1v0163700.2
LjG1.1_chr3	PGSB	mRNA	22264358	22268794	.	-	.	ID=LotjaGi3g1v0163700.3;Parent=LotjaGi3g1v0163700
LjG1.1_chr3	PGSB	three_prime_UTR	22264358	22264725	.	-	.	ID=LotjaGi3g1v0163700.3.three_prime_UTR.1;Parent=LotjaGi3g1v0163700.3
LjG1.1_chr3	PGSB	exon	22264358	22264807	.	-	.	ID=LotjaGi3g1v0163700.3.exon.1;Parent=LotjaGi3g1v0163700.3
LjG1.1_chr3	PGSB	CDS	22264726	22264807	.	-	1	ID=LotjaGi3g1v0163700.3.CDS.1;Parent=LotjaGi3g1v0163700.3
LjG1.1_chr3	PGSB	exon	22265249	22265317	.	-	.	ID=LotjaGi3g1v0163700.3.exon.2;Parent=LotjaGi3g1v0163700.3
LjG1.1_chr3	PGSB	CDS	22265249	22265317	.	-	1	ID=LotjaGi3g1v0163700.3.CDS.2;Parent=LotjaGi3g1v0163700.3
LjG1.1_chr3	PGSB	exon	22265426	22266270	.	-	.	ID=LotjaGi3g1v0163700.3.exon.3;Parent=LotjaGi3g1v0163700.3
LjG1.1_chr3	PGSB	CDS	22265426	22266270	.	-	0	ID=LotjaGi3g1v0163700.3.CDS.3;Parent=LotjaGi3g1v0163700.3
LjG1.1_chr3	PGSB	CDS	22267110	22268210	.	-	0	ID=LotjaGi3g1v0163700.3.CDS.4;Parent=LotjaGi3g1v0163700.3
LjG1.1_chr3	PGSB	exon	22267110	22268585	.	-	.	ID=LotjaGi3g1v0163700.3.exon.4;Parent=LotjaGi3g1v0163700.3
LjG1.1_chr3	PGSB	five_prime_UTR	22268211	22268585	.	-	.	ID=LotjaGi3g1v0163700.3.five_prime_UTR.2;Parent=LotjaGi3g1v0163700.3
LjG1.1_chr3	PGSB	exon	22268665	22268794	.	-	.	ID=LotjaGi3g1v0163700.3.exon.5;Parent=LotjaGi3g1v0163700.3
LjG1.1_chr3	PGSB	five_prime_UTR	22268665	22268794	.	-	.	ID=LotjaGi3g1v0163700.3.five_prime_UTR.3;Parent=LotjaGi3g1v0163700.3
###
LjG1.1_chr3	PGSB	gene	22284091	22288354	.	-	.	ID=LotjaGi3g1v0163800
LjG1.1_chr3	PGSB	mRNA	22284091	22288354	.	-	.	ID=LotjaGi3g1v0163800.1;Parent=LotjaGi3g1v0163800
LjG1.1_chr3	PGSB	three_prime_UTR	22284091	22284855	.	-	.	ID=LotjaGi3g1v0163800.1.three_prime_UTR.1;Parent=LotjaGi3g1v0163800.1
LjG1.1_chr3	PGSB	exon	22284091	22285503	.	-	.	ID=LotjaGi3g1v0163800.1.exon.1;Parent=LotjaGi3g1v0163800.1
LjG1.1_chr3	PGSB	CDS	22284856	22285503	.	-	0	ID=LotjaGi3g1v0163800.1.CDS.1;Parent=LotjaGi3g1v0163800.1
LjG1.1_chr3	PGSB	CDS	22287474	22287695	.	-	0	ID=LotjaGi3g1v0163800.1.CDS.2;Parent=LotjaGi3g1v0163800.1
LjG1.1_chr3	PGSB	exon	22287474	22287707	.	-	.	ID=LotjaGi3g1v0163800.1.exon.2;Parent=LotjaGi3g1v0163800.1
LjG1.1_chr3	PGSB	five_prime_UTR	22287696	22287707	.	-	.	ID=LotjaGi3g1v0163800.1.five_prime_UTR.2;Parent=LotjaGi3g1v0163800.1
LjG1.1_chr3	PGSB	exon	22288126	22288354	.	-	.	ID=LotjaGi3g1v0163800.1.exon.3;Parent=LotjaGi3g1v0163800.1
LjG1.1_chr3	PGSB	five_prime_UTR	22288126	22288354	.	-	.	ID=LotjaGi3g1v0163800.1.five_prime_UTR.3;Parent=LotjaGi3g1v0163800.1
###
LjG1.1_chr3	PGSB	gene	22290171	22290772	.	-	.	ID=LotjaGi3g1v0163900_LC
LjG1.1_chr3	PGSB	mRNA	22290171	22290772	.	-	.	ID=LotjaGi3g1v0163900_LC.1;Parent=LotjaGi3g1v0163900_LC
LjG1.1_chr3	PGSB	three_prime_UTR	22290171	22290381	.	-	.	ID=LotjaGi3g1v0163900_LC.1.three_prime_UTR.1;Parent=LotjaGi3g1v0163900_LC.1
LjG1.1_chr3	PGSB	exon	22290171	22290772	.	-	.	ID=LotjaGi3g1v0163900_LC.1.exon.1;Parent=LotjaGi3g1v0163900_LC.1
LjG1.1_chr3	PGSB	CDS	22290382	22290759	.	-	0	ID=LotjaGi3g1v0163900_LC.1.CDS.1;Parent=LotjaGi3g1v0163900_LC.1
LjG1.1_chr3	PGSB	five_prime_UTR	22290760	22290772	.	-	.	ID=LotjaGi3g1v0163900_LC.1.five_prime_UTR.2;Parent=LotjaGi3g1v0163900_LC.1
###
LjG1.1_chr3	PGSB	gene	22332934	22333904	.	+	.	ID=LotjaGi3g1v0164000
LjG1.1_chr3	PGSB	mRNA	22332934	22333904	.	+	.	ID=LotjaGi3g1v0164000.1;Parent=LotjaGi3g1v0164000
LjG1.1_chr3	PGSB	five_prime_UTR	22332934	22332973	.	+	.	ID=LotjaGi3g1v0164000.1.five_prime_UTR.1;Parent=LotjaGi3g1v0164000.1
LjG1.1_chr3	PGSB	exon	22332934	22333904	.	+	.	ID=LotjaGi3g1v0164000.1.exon.1;Parent=LotjaGi3g1v0164000.1
LjG1.1_chr3	PGSB	CDS	22332974	22333477	.	+	0	ID=LotjaGi3g1v0164000.1.CDS.1;Parent=LotjaGi3g1v0164000.1
LjG1.1_chr3	PGSB	three_prime_UTR	22333478	22333904	.	+	.	ID=LotjaGi3g1v0164000.1.three_prime_UTR.2;Parent=LotjaGi3g1v0164000.1
###
LjG1.1_chr3	PGSB	gene	22334155	22335505	.	+	.	ID=LotjaGi3g1v0164100_LC
LjG1.1_chr3	PGSB	mRNA	22334155	22335505	.	+	.	ID=LotjaGi3g1v0164100_LC.1;Parent=LotjaGi3g1v0164100_LC
LjG1.1_chr3	PGSB	five_prime_UTR	22334155	22334156	.	+	.	ID=LotjaGi3g1v0164100_LC.1.five_prime_UTR.1;Parent=LotjaGi3g1v0164100_LC.1
LjG1.1_chr3	PGSB	exon	22334155	22335505	.	+	.	ID=LotjaGi3g1v0164100_LC.1.exon.1;Parent=LotjaGi3g1v0164100_LC.1
LjG1.1_chr3	PGSB	CDS	22334157	22334594	.	+	0	ID=LotjaGi3g1v0164100_LC.1.CDS.1;Parent=LotjaGi3g1v0164100_LC.1
LjG1.1_chr3	PGSB	three_prime_UTR	22334595	22335505	.	+	.	ID=LotjaGi3g1v0164100_LC.1.three_prime_UTR.2;Parent=LotjaGi3g1v0164100_LC.1
###
LjG1.1_chr3	PGSB	gene	22335591	22347486	.	-	.	ID=LotjaGi3g1v0164200
LjG1.1_chr3	PGSB	mRNA	22335591	22347486	.	-	.	ID=LotjaGi3g1v0164200.1;Parent=LotjaGi3g1v0164200
LjG1.1_chr3	PGSB	three_prime_UTR	22335591	22336621	.	-	.	ID=LotjaGi3g1v0164200.1.three_prime_UTR.1;Parent=LotjaGi3g1v0164200.1
LjG1.1_chr3	PGSB	exon	22335591	22336714	.	-	.	ID=LotjaGi3g1v0164200.1.exon.1;Parent=LotjaGi3g1v0164200.1
LjG1.1_chr3	PGSB	CDS	22336622	22336714	.	-	0	ID=LotjaGi3g1v0164200.1.CDS.1;Parent=LotjaGi3g1v0164200.1
LjG1.1_chr3	PGSB	exon	22336998	22337099	.	-	.	ID=LotjaGi3g1v0164200.1.exon.2;Parent=LotjaGi3g1v0164200.1
LjG1.1_chr3	PGSB	CDS	22336998	22337099	.	-	0	ID=LotjaGi3g1v0164200.1.CDS.2;Parent=LotjaGi3g1v0164200.1
LjG1.1_chr3	PGSB	exon	22337428	22337523	.	-	.	ID=LotjaGi3g1v0164200.1.exon.3;Parent=LotjaGi3g1v0164200.1
LjG1.1_chr3	PGSB	CDS	22337428	22337523	.	-	0	ID=LotjaGi3g1v0164200.1.CDS.3;Parent=LotjaGi3g1v0164200.1
LjG1.1_chr3	PGSB	exon	22338000	22338143	.	-	.	ID=LotjaGi3g1v0164200.1.exon.4;Parent=LotjaGi3g1v0164200.1
LjG1.1_chr3	PGSB	CDS	22338000	22338143	.	-	0	ID=LotjaGi3g1v0164200.1.CDS.4;Parent=LotjaGi3g1v0164200.1
LjG1.1_chr3	PGSB	exon	22338252	22338302	.	-	.	ID=LotjaGi3g1v0164200.1.exon.5;Parent=LotjaGi3g1v0164200.1
LjG1.1_chr3	PGSB	CDS	22338252	22338302	.	-	0	ID=LotjaGi3g1v0164200.1.CDS.5;Parent=LotjaGi3g1v0164200.1
LjG1.1_chr3	PGSB	exon	22338420	22338521	.	-	.	ID=LotjaGi3g1v0164200.1.exon.6;Parent=LotjaGi3g1v0164200.1
LjG1.1_chr3	PGSB	CDS	22338420	22338521	.	-	0	ID=LotjaGi3g1v0164200.1.CDS.6;Parent=LotjaGi3g1v0164200.1
LjG1.1_chr3	PGSB	exon	22338769	22338944	.	-	.	ID=LotjaGi3g1v0164200.1.exon.7;Parent=LotjaGi3g1v0164200.1
LjG1.1_chr3	PGSB	CDS	22338769	22338944	.	-	2	ID=LotjaGi3g1v0164200.1.CDS.7;Parent=LotjaGi3g1v0164200.1
LjG1.1_chr3	PGSB	exon	22339030	22339093	.	-	.	ID=LotjaGi3g1v0164200.1.exon.8;Parent=LotjaGi3g1v0164200.1
LjG1.1_chr3	PGSB	CDS	22339030	22339093	.	-	0	ID=LotjaGi3g1v0164200.1.CDS.8;Parent=LotjaGi3g1v0164200.1
LjG1.1_chr3	PGSB	exon	22339701	22340005	.	-	.	ID=LotjaGi3g1v0164200.1.exon.9;Parent=LotjaGi3g1v0164200.1
LjG1.1_chr3	PGSB	CDS	22339701	22340005	.	-	2	ID=LotjaGi3g1v0164200.1.CDS.9;Parent=LotjaGi3g1v0164200.1
LjG1.1_chr3	PGSB	exon	22340202	22340348	.	-	.	ID=LotjaGi3g1v0164200.1.exon.10;Parent=LotjaGi3g1v0164200.1
LjG1.1_chr3	PGSB	CDS	22340202	22340348	.	-	2	ID=LotjaGi3g1v0164200.1.CDS.10;Parent=LotjaGi3g1v0164200.1
LjG1.1_chr3	PGSB	exon	22340637	22340708	.	-	.	ID=LotjaGi3g1v0164200.1.exon.11;Parent=LotjaGi3g1v0164200.1
LjG1.1_chr3	PGSB	CDS	22340637	22340708	.	-	2	ID=LotjaGi3g1v0164200.1.CDS.11;Parent=LotjaGi3g1v0164200.1
LjG1.1_chr3	PGSB	exon	22340786	22340850	.	-	.	ID=LotjaGi3g1v0164200.1.exon.12;Parent=LotjaGi3g1v0164200.1
LjG1.1_chr3	PGSB	CDS	22340786	22340850	.	-	1	ID=LotjaGi3g1v0164200.1.CDS.12;Parent=LotjaGi3g1v0164200.1
LjG1.1_chr3	PGSB	exon	22340964	22341059	.	-	.	ID=LotjaGi3g1v0164200.1.exon.13;Parent=LotjaGi3g1v0164200.1
LjG1.1_chr3	PGSB	CDS	22340964	22341059	.	-	1	ID=LotjaGi3g1v0164200.1.CDS.13;Parent=LotjaGi3g1v0164200.1
LjG1.1_chr3	PGSB	exon	22342211	22342311	.	-	.	ID=LotjaGi3g1v0164200.1.exon.14;Parent=LotjaGi3g1v0164200.1
LjG1.1_chr3	PGSB	CDS	22342211	22342311	.	-	0	ID=LotjaGi3g1v0164200.1.CDS.14;Parent=LotjaGi3g1v0164200.1
LjG1.1_chr3	PGSB	exon	22342393	22342439	.	-	.	ID=LotjaGi3g1v0164200.1.exon.15;Parent=LotjaGi3g1v0164200.1
LjG1.1_chr3	PGSB	CDS	22342393	22342439	.	-	2	ID=LotjaGi3g1v0164200.1.CDS.15;Parent=LotjaGi3g1v0164200.1
LjG1.1_chr3	PGSB	exon	22342560	22342666	.	-	.	ID=LotjaGi3g1v0164200.1.exon.16;Parent=LotjaGi3g1v0164200.1
LjG1.1_chr3	PGSB	CDS	22342560	22342666	.	-	1	ID=LotjaGi3g1v0164200.1.CDS.16;Parent=LotjaGi3g1v0164200.1
LjG1.1_chr3	PGSB	exon	22342815	22342864	.	-	.	ID=LotjaGi3g1v0164200.1.exon.17;Parent=LotjaGi3g1v0164200.1
LjG1.1_chr3	PGSB	CDS	22342815	22342864	.	-	0	ID=LotjaGi3g1v0164200.1.CDS.17;Parent=LotjaGi3g1v0164200.1
LjG1.1_chr3	PGSB	exon	22342955	22343020	.	-	.	ID=LotjaGi3g1v0164200.1.exon.18;Parent=LotjaGi3g1v0164200.1
LjG1.1_chr3	PGSB	CDS	22342955	22343020	.	-	0	ID=LotjaGi3g1v0164200.1.CDS.18;Parent=LotjaGi3g1v0164200.1
LjG1.1_chr3	PGSB	exon	22343113	22343166	.	-	.	ID=LotjaGi3g1v0164200.1.exon.19;Parent=LotjaGi3g1v0164200.1
LjG1.1_chr3	PGSB	CDS	22343113	22343166	.	-	0	ID=LotjaGi3g1v0164200.1.CDS.19;Parent=LotjaGi3g1v0164200.1
LjG1.1_chr3	PGSB	exon	22343251	22343325	.	-	.	ID=LotjaGi3g1v0164200.1.exon.20;Parent=LotjaGi3g1v0164200.1
LjG1.1_chr3	PGSB	CDS	22343251	22343325	.	-	0	ID=LotjaGi3g1v0164200.1.CDS.20;Parent=LotjaGi3g1v0164200.1
LjG1.1_chr3	PGSB	CDS	22343469	22343699	.	-	0	ID=LotjaGi3g1v0164200.1.CDS.21;Parent=LotjaGi3g1v0164200.1
LjG1.1_chr3	PGSB	exon	22343469	22347486	.	-	.	ID=LotjaGi3g1v0164200.1.exon.21;Parent=LotjaGi3g1v0164200.1
LjG1.1_chr3	PGSB	five_prime_UTR	22343700	22347486	.	-	.	ID=LotjaGi3g1v0164200.1.five_prime_UTR.2;Parent=LotjaGi3g1v0164200.1
LjG1.1_chr3	PGSB	mRNA	22335591	22347486	.	-	.	ID=LotjaGi3g1v0164200.2;Parent=LotjaGi3g1v0164200
LjG1.1_chr3	PGSB	three_prime_UTR	22335591	22336621	.	-	.	ID=LotjaGi3g1v0164200.2.three_prime_UTR.1;Parent=LotjaGi3g1v0164200.2
LjG1.1_chr3	PGSB	exon	22335591	22336714	.	-	.	ID=LotjaGi3g1v0164200.2.exon.1;Parent=LotjaGi3g1v0164200.2
LjG1.1_chr3	PGSB	CDS	22336622	22336714	.	-	0	ID=LotjaGi3g1v0164200.2.CDS.1;Parent=LotjaGi3g1v0164200.2
LjG1.1_chr3	PGSB	exon	22336998	22337099	.	-	.	ID=LotjaGi3g1v0164200.2.exon.2;Parent=LotjaGi3g1v0164200.2
LjG1.1_chr3	PGSB	CDS	22336998	22337099	.	-	0	ID=LotjaGi3g1v0164200.2.CDS.2;Parent=LotjaGi3g1v0164200.2
LjG1.1_chr3	PGSB	exon	22337428	22337523	.	-	.	ID=LotjaGi3g1v0164200.2.exon.3;Parent=LotjaGi3g1v0164200.2
LjG1.1_chr3	PGSB	CDS	22337428	22337523	.	-	0	ID=LotjaGi3g1v0164200.2.CDS.3;Parent=LotjaGi3g1v0164200.2
LjG1.1_chr3	PGSB	exon	22338000	22338143	.	-	.	ID=LotjaGi3g1v0164200.2.exon.4;Parent=LotjaGi3g1v0164200.2
LjG1.1_chr3	PGSB	CDS	22338000	22338143	.	-	0	ID=LotjaGi3g1v0164200.2.CDS.4;Parent=LotjaGi3g1v0164200.2
LjG1.1_chr3	PGSB	exon	22338252	22338302	.	-	.	ID=LotjaGi3g1v0164200.2.exon.5;Parent=LotjaGi3g1v0164200.2
LjG1.1_chr3	PGSB	CDS	22338252	22338302	.	-	0	ID=LotjaGi3g1v0164200.2.CDS.5;Parent=LotjaGi3g1v0164200.2
LjG1.1_chr3	PGSB	exon	22338420	22338521	.	-	.	ID=LotjaGi3g1v0164200.2.exon.6;Parent=LotjaGi3g1v0164200.2
LjG1.1_chr3	PGSB	CDS	22338420	22338521	.	-	0	ID=LotjaGi3g1v0164200.2.CDS.6;Parent=LotjaGi3g1v0164200.2
LjG1.1_chr3	PGSB	exon	22338769	22338944	.	-	.	ID=LotjaGi3g1v0164200.2.exon.7;Parent=LotjaGi3g1v0164200.2
LjG1.1_chr3	PGSB	CDS	22338769	22338944	.	-	2	ID=LotjaGi3g1v0164200.2.CDS.7;Parent=LotjaGi3g1v0164200.2
LjG1.1_chr3	PGSB	exon	22339030	22339093	.	-	.	ID=LotjaGi3g1v0164200.2.exon.8;Parent=LotjaGi3g1v0164200.2
LjG1.1_chr3	PGSB	CDS	22339030	22339093	.	-	0	ID=LotjaGi3g1v0164200.2.CDS.8;Parent=LotjaGi3g1v0164200.2
LjG1.1_chr3	PGSB	exon	22339701	22340005	.	-	.	ID=LotjaGi3g1v0164200.2.exon.9;Parent=LotjaGi3g1v0164200.2
LjG1.1_chr3	PGSB	CDS	22339701	22340005	.	-	2	ID=LotjaGi3g1v0164200.2.CDS.9;Parent=LotjaGi3g1v0164200.2
LjG1.1_chr3	PGSB	exon	22340202	22340348	.	-	.	ID=LotjaGi3g1v0164200.2.exon.10;Parent=LotjaGi3g1v0164200.2
LjG1.1_chr3	PGSB	CDS	22340202	22340348	.	-	2	ID=LotjaGi3g1v0164200.2.CDS.10;Parent=LotjaGi3g1v0164200.2
LjG1.1_chr3	PGSB	exon	22340637	22340708	.	-	.	ID=LotjaGi3g1v0164200.2.exon.11;Parent=LotjaGi3g1v0164200.2
LjG1.1_chr3	PGSB	CDS	22340637	22340708	.	-	2	ID=LotjaGi3g1v0164200.2.CDS.11;Parent=LotjaGi3g1v0164200.2
LjG1.1_chr3	PGSB	exon	22340786	22340850	.	-	.	ID=LotjaGi3g1v0164200.2.exon.12;Parent=LotjaGi3g1v0164200.2
LjG1.1_chr3	PGSB	CDS	22340786	22340850	.	-	1	ID=LotjaGi3g1v0164200.2.CDS.12;Parent=LotjaGi3g1v0164200.2
LjG1.1_chr3	PGSB	exon	22340964	22341059	.	-	.	ID=LotjaGi3g1v0164200.2.exon.13;Parent=LotjaGi3g1v0164200.2
LjG1.1_chr3	PGSB	CDS	22340964	22341059	.	-	1	ID=LotjaGi3g1v0164200.2.CDS.13;Parent=LotjaGi3g1v0164200.2
LjG1.1_chr3	PGSB	exon	22342211	22342311	.	-	.	ID=LotjaGi3g1v0164200.2.exon.14;Parent=LotjaGi3g1v0164200.2
LjG1.1_chr3	PGSB	CDS	22342211	22342311	.	-	0	ID=LotjaGi3g1v0164200.2.CDS.14;Parent=LotjaGi3g1v0164200.2
LjG1.1_chr3	PGSB	exon	22342393	22342439	.	-	.	ID=LotjaGi3g1v0164200.2.exon.15;Parent=LotjaGi3g1v0164200.2
LjG1.1_chr3	PGSB	CDS	22342393	22342439	.	-	2	ID=LotjaGi3g1v0164200.2.CDS.15;Parent=LotjaGi3g1v0164200.2
LjG1.1_chr3	PGSB	exon	22342560	22342666	.	-	.	ID=LotjaGi3g1v0164200.2.exon.16;Parent=LotjaGi3g1v0164200.2
LjG1.1_chr3	PGSB	CDS	22342560	22342666	.	-	1	ID=LotjaGi3g1v0164200.2.CDS.16;Parent=LotjaGi3g1v0164200.2
LjG1.1_chr3	PGSB	exon	22342815	22342864	.	-	.	ID=LotjaGi3g1v0164200.2.exon.17;Parent=LotjaGi3g1v0164200.2
LjG1.1_chr3	PGSB	CDS	22342815	22342864	.	-	0	ID=LotjaGi3g1v0164200.2.CDS.17;Parent=LotjaGi3g1v0164200.2
LjG1.1_chr3	PGSB	exon	22342955	22343020	.	-	.	ID=LotjaGi3g1v0164200.2.exon.18;Parent=LotjaGi3g1v0164200.2
LjG1.1_chr3	PGSB	CDS	22342955	22343020	.	-	0	ID=LotjaGi3g1v0164200.2.CDS.18;Parent=LotjaGi3g1v0164200.2
LjG1.1_chr3	PGSB	exon	22343113	22343166	.	-	.	ID=LotjaGi3g1v0164200.2.exon.19;Parent=LotjaGi3g1v0164200.2
LjG1.1_chr3	PGSB	CDS	22343113	22343166	.	-	0	ID=LotjaGi3g1v0164200.2.CDS.19;Parent=LotjaGi3g1v0164200.2
LjG1.1_chr3	PGSB	exon	22343251	22343325	.	-	.	ID=LotjaGi3g1v0164200.2.exon.20;Parent=LotjaGi3g1v0164200.2
LjG1.1_chr3	PGSB	CDS	22343251	22343325	.	-	0	ID=LotjaGi3g1v0164200.2.CDS.20;Parent=LotjaGi3g1v0164200.2
LjG1.1_chr3	PGSB	exon	22343469	22343726	.	-	.	ID=LotjaGi3g1v0164200.2.exon.21;Parent=LotjaGi3g1v0164200.2
LjG1.1_chr3	PGSB	CDS	22343469	22343726	.	-	0	ID=LotjaGi3g1v0164200.2.CDS.21;Parent=LotjaGi3g1v0164200.2
LjG1.1_chr3	PGSB	CDS	22346958	22346999	.	-	0	ID=LotjaGi3g1v0164200.2.CDS.22;Parent=LotjaGi3g1v0164200.2
LjG1.1_chr3	PGSB	exon	22346958	22347486	.	-	.	ID=LotjaGi3g1v0164200.2.exon.22;Parent=LotjaGi3g1v0164200.2
LjG1.1_chr3	PGSB	five_prime_UTR	22347000	22347486	.	-	.	ID=LotjaGi3g1v0164200.2.five_prime_UTR.2;Parent=LotjaGi3g1v0164200.2
###
LjG1.1_chr3	PGSB	gene	22361207	22365359	.	-	.	ID=LotjaGi3g1v0164300
LjG1.1_chr3	PGSB	mRNA	22361207	22365359	.	-	.	ID=LotjaGi3g1v0164300.1;Parent=LotjaGi3g1v0164300
LjG1.1_chr3	PGSB	three_prime_UTR	22361207	22361753	.	-	.	ID=LotjaGi3g1v0164300.1.three_prime_UTR.1;Parent=LotjaGi3g1v0164300.1
LjG1.1_chr3	PGSB	exon	22361207	22361858	.	-	.	ID=LotjaGi3g1v0164300.1.exon.1;Parent=LotjaGi3g1v0164300.1
LjG1.1_chr3	PGSB	CDS	22361754	22361858	.	-	0	ID=LotjaGi3g1v0164300.1.CDS.1;Parent=LotjaGi3g1v0164300.1
LjG1.1_chr3	PGSB	exon	22361989	22362261	.	-	.	ID=LotjaGi3g1v0164300.1.exon.2;Parent=LotjaGi3g1v0164300.1
LjG1.1_chr3	PGSB	CDS	22361989	22362261	.	-	0	ID=LotjaGi3g1v0164300.1.CDS.2;Parent=LotjaGi3g1v0164300.1
LjG1.1_chr3	PGSB	exon	22362526	22362687	.	-	.	ID=LotjaGi3g1v0164300.1.exon.3;Parent=LotjaGi3g1v0164300.1
LjG1.1_chr3	PGSB	CDS	22362526	22362687	.	-	0	ID=LotjaGi3g1v0164300.1.CDS.3;Parent=LotjaGi3g1v0164300.1
LjG1.1_chr3	PGSB	exon	22363034	22363166	.	-	.	ID=LotjaGi3g1v0164300.1.exon.4;Parent=LotjaGi3g1v0164300.1
LjG1.1_chr3	PGSB	CDS	22363034	22363166	.	-	1	ID=LotjaGi3g1v0164300.1.CDS.4;Parent=LotjaGi3g1v0164300.1
LjG1.1_chr3	PGSB	exon	22363264	22363331	.	-	.	ID=LotjaGi3g1v0164300.1.exon.5;Parent=LotjaGi3g1v0164300.1
LjG1.1_chr3	PGSB	CDS	22363264	22363331	.	-	0	ID=LotjaGi3g1v0164300.1.CDS.5;Parent=LotjaGi3g1v0164300.1
LjG1.1_chr3	PGSB	exon	22364047	22364231	.	-	.	ID=LotjaGi3g1v0164300.1.exon.6;Parent=LotjaGi3g1v0164300.1
LjG1.1_chr3	PGSB	CDS	22364047	22364231	.	-	2	ID=LotjaGi3g1v0164300.1.CDS.6;Parent=LotjaGi3g1v0164300.1
LjG1.1_chr3	PGSB	CDS	22364315	22364435	.	-	0	ID=LotjaGi3g1v0164300.1.CDS.7;Parent=LotjaGi3g1v0164300.1
LjG1.1_chr3	PGSB	exon	22364315	22364440	.	-	.	ID=LotjaGi3g1v0164300.1.exon.7;Parent=LotjaGi3g1v0164300.1
LjG1.1_chr3	PGSB	five_prime_UTR	22364436	22364440	.	-	.	ID=LotjaGi3g1v0164300.1.five_prime_UTR.2;Parent=LotjaGi3g1v0164300.1
LjG1.1_chr3	PGSB	exon	22365092	22365359	.	-	.	ID=LotjaGi3g1v0164300.1.exon.8;Parent=LotjaGi3g1v0164300.1
LjG1.1_chr3	PGSB	five_prime_UTR	22365092	22365359	.	-	.	ID=LotjaGi3g1v0164300.1.five_prime_UTR.3;Parent=LotjaGi3g1v0164300.1
LjG1.1_chr3	PGSB	mRNA	22361577	22365237	.	-	.	ID=LotjaGi3g1v0164300.2;Parent=LotjaGi3g1v0164300
LjG1.1_chr3	PGSB	three_prime_UTR	22361577	22361753	.	-	.	ID=LotjaGi3g1v0164300.2.three_prime_UTR.1;Parent=LotjaGi3g1v0164300.2
LjG1.1_chr3	PGSB	exon	22361577	22361858	.	-	.	ID=LotjaGi3g1v0164300.2.exon.1;Parent=LotjaGi3g1v0164300.2
LjG1.1_chr3	PGSB	CDS	22361754	22361858	.	-	0	ID=LotjaGi3g1v0164300.2.CDS.1;Parent=LotjaGi3g1v0164300.2
LjG1.1_chr3	PGSB	exon	22361989	22362261	.	-	.	ID=LotjaGi3g1v0164300.2.exon.2;Parent=LotjaGi3g1v0164300.2
LjG1.1_chr3	PGSB	CDS	22361989	22362261	.	-	0	ID=LotjaGi3g1v0164300.2.CDS.2;Parent=LotjaGi3g1v0164300.2
LjG1.1_chr3	PGSB	exon	22362526	22362687	.	-	.	ID=LotjaGi3g1v0164300.2.exon.3;Parent=LotjaGi3g1v0164300.2
LjG1.1_chr3	PGSB	CDS	22362526	22362687	.	-	0	ID=LotjaGi3g1v0164300.2.CDS.3;Parent=LotjaGi3g1v0164300.2
LjG1.1_chr3	PGSB	exon	22363034	22363166	.	-	.	ID=LotjaGi3g1v0164300.2.exon.4;Parent=LotjaGi3g1v0164300.2
LjG1.1_chr3	PGSB	CDS	22363034	22363166	.	-	1	ID=LotjaGi3g1v0164300.2.CDS.4;Parent=LotjaGi3g1v0164300.2
LjG1.1_chr3	PGSB	exon	22363264	22363331	.	-	.	ID=LotjaGi3g1v0164300.2.exon.5;Parent=LotjaGi3g1v0164300.2
LjG1.1_chr3	PGSB	CDS	22363264	22363331	.	-	0	ID=LotjaGi3g1v0164300.2.CDS.5;Parent=LotjaGi3g1v0164300.2
LjG1.1_chr3	PGSB	exon	22364047	22364231	.	-	.	ID=LotjaGi3g1v0164300.2.exon.6;Parent=LotjaGi3g1v0164300.2
LjG1.1_chr3	PGSB	CDS	22364047	22364231	.	-	2	ID=LotjaGi3g1v0164300.2.CDS.6;Parent=LotjaGi3g1v0164300.2
LjG1.1_chr3	PGSB	CDS	22364315	22364435	.	-	0	ID=LotjaGi3g1v0164300.2.CDS.7;Parent=LotjaGi3g1v0164300.2
LjG1.1_chr3	PGSB	exon	22364315	22364440	.	-	.	ID=LotjaGi3g1v0164300.2.exon.7;Parent=LotjaGi3g1v0164300.2
LjG1.1_chr3	PGSB	five_prime_UTR	22364436	22364440	.	-	.	ID=LotjaGi3g1v0164300.2.five_prime_UTR.2;Parent=LotjaGi3g1v0164300.2
LjG1.1_chr3	PGSB	exon	22364848	22364932	.	-	.	ID=LotjaGi3g1v0164300.2.exon.8;Parent=LotjaGi3g1v0164300.2
LjG1.1_chr3	PGSB	five_prime_UTR	22364848	22364932	.	-	.	ID=LotjaGi3g1v0164300.2.five_prime_UTR.3;Parent=LotjaGi3g1v0164300.2
LjG1.1_chr3	PGSB	exon	22365092	22365237	.	-	.	ID=LotjaGi3g1v0164300.2.exon.9;Parent=LotjaGi3g1v0164300.2
LjG1.1_chr3	PGSB	five_prime_UTR	22365092	22365237	.	-	.	ID=LotjaGi3g1v0164300.2.five_prime_UTR.4;Parent=LotjaGi3g1v0164300.2
LjG1.1_chr3	PGSB	mRNA	22361754	22364435	.	-	.	ID=LotjaGi3g1v0164300.3;Parent=LotjaGi3g1v0164300
LjG1.1_chr3	PGSB	exon	22361754	22361858	.	-	.	ID=LotjaGi3g1v0164300.3.exon.1;Parent=LotjaGi3g1v0164300.3
LjG1.1_chr3	PGSB	CDS	22361754	22361858	.	-	0	ID=LotjaGi3g1v0164300.3.CDS.1;Parent=LotjaGi3g1v0164300.3
LjG1.1_chr3	PGSB	exon	22361989	22362261	.	-	.	ID=LotjaGi3g1v0164300.3.exon.2;Parent=LotjaGi3g1v0164300.3
LjG1.1_chr3	PGSB	CDS	22361989	22362261	.	-	0	ID=LotjaGi3g1v0164300.3.CDS.2;Parent=LotjaGi3g1v0164300.3
LjG1.1_chr3	PGSB	exon	22362526	22362669	.	-	.	ID=LotjaGi3g1v0164300.3.exon.3;Parent=LotjaGi3g1v0164300.3
LjG1.1_chr3	PGSB	CDS	22362526	22362669	.	-	0	ID=LotjaGi3g1v0164300.3.CDS.3;Parent=LotjaGi3g1v0164300.3
LjG1.1_chr3	PGSB	exon	22363034	22363166	.	-	.	ID=LotjaGi3g1v0164300.3.exon.4;Parent=LotjaGi3g1v0164300.3
LjG1.1_chr3	PGSB	CDS	22363034	22363166	.	-	1	ID=LotjaGi3g1v0164300.3.CDS.4;Parent=LotjaGi3g1v0164300.3
LjG1.1_chr3	PGSB	exon	22363264	22363331	.	-	.	ID=LotjaGi3g1v0164300.3.exon.5;Parent=LotjaGi3g1v0164300.3
LjG1.1_chr3	PGSB	CDS	22363264	22363331	.	-	0	ID=LotjaGi3g1v0164300.3.CDS.5;Parent=LotjaGi3g1v0164300.3
LjG1.1_chr3	PGSB	exon	22364047	22364231	.	-	.	ID=LotjaGi3g1v0164300.3.exon.6;Parent=LotjaGi3g1v0164300.3
LjG1.1_chr3	PGSB	CDS	22364047	22364231	.	-	2	ID=LotjaGi3g1v0164300.3.CDS.6;Parent=LotjaGi3g1v0164300.3
LjG1.1_chr3	PGSB	exon	22364315	22364435	.	-	.	ID=LotjaGi3g1v0164300.3.exon.7;Parent=LotjaGi3g1v0164300.3
LjG1.1_chr3	PGSB	CDS	22364315	22364435	.	-	0	ID=LotjaGi3g1v0164300.3.CDS.7;Parent=LotjaGi3g1v0164300.3
LjG1.1_chr3	PGSB	mRNA	22361754	22364435	.	-	.	ID=LotjaGi3g1v0164300.4;Parent=LotjaGi3g1v0164300
LjG1.1_chr3	PGSB	exon	22361754	22361858	.	-	.	ID=LotjaGi3g1v0164300.4.exon.1;Parent=LotjaGi3g1v0164300.4
LjG1.1_chr3	PGSB	CDS	22361754	22361858	.	-	0	ID=LotjaGi3g1v0164300.4.CDS.1;Parent=LotjaGi3g1v0164300.4
LjG1.1_chr3	PGSB	exon	22361989	22362261	.	-	.	ID=LotjaGi3g1v0164300.4.exon.2;Parent=LotjaGi3g1v0164300.4
LjG1.1_chr3	PGSB	CDS	22361989	22362261	.	-	0	ID=LotjaGi3g1v0164300.4.CDS.2;Parent=LotjaGi3g1v0164300.4
LjG1.1_chr3	PGSB	exon	22362526	22362687	.	-	.	ID=LotjaGi3g1v0164300.4.exon.3;Parent=LotjaGi3g1v0164300.4
LjG1.1_chr3	PGSB	CDS	22362526	22362687	.	-	0	ID=LotjaGi3g1v0164300.4.CDS.3;Parent=LotjaGi3g1v0164300.4
LjG1.1_chr3	PGSB	exon	22363034	22363166	.	-	.	ID=LotjaGi3g1v0164300.4.exon.4;Parent=LotjaGi3g1v0164300.4
LjG1.1_chr3	PGSB	CDS	22363034	22363166	.	-	1	ID=LotjaGi3g1v0164300.4.CDS.4;Parent=LotjaGi3g1v0164300.4
LjG1.1_chr3	PGSB	exon	22363264	22363331	.	-	.	ID=LotjaGi3g1v0164300.4.exon.5;Parent=LotjaGi3g1v0164300.4
LjG1.1_chr3	PGSB	CDS	22363264	22363331	.	-	0	ID=LotjaGi3g1v0164300.4.CDS.5;Parent=LotjaGi3g1v0164300.4
LjG1.1_chr3	PGSB	exon	22364047	22364231	.	-	.	ID=LotjaGi3g1v0164300.4.exon.6;Parent=LotjaGi3g1v0164300.4
LjG1.1_chr3	PGSB	CDS	22364047	22364231	.	-	2	ID=LotjaGi3g1v0164300.4.CDS.6;Parent=LotjaGi3g1v0164300.4
LjG1.1_chr3	PGSB	exon	22364315	22364435	.	-	.	ID=LotjaGi3g1v0164300.4.exon.7;Parent=LotjaGi3g1v0164300.4
LjG1.1_chr3	PGSB	CDS	22364315	22364435	.	-	0	ID=LotjaGi3g1v0164300.4.CDS.7;Parent=LotjaGi3g1v0164300.4
###
LjG1.1_chr3	PGSB	gene	22366789	22373447	.	-	.	ID=LotjaGi3g1v0164400
LjG1.1_chr3	PGSB	mRNA	22366789	22373447	.	-	.	ID=LotjaGi3g1v0164400.1;Parent=LotjaGi3g1v0164400
LjG1.1_chr3	PGSB	three_prime_UTR	22366789	22367290	.	-	.	ID=LotjaGi3g1v0164400.1.three_prime_UTR.1;Parent=LotjaGi3g1v0164400.1
LjG1.1_chr3	PGSB	exon	22366789	22367392	.	-	.	ID=LotjaGi3g1v0164400.1.exon.1;Parent=LotjaGi3g1v0164400.1
LjG1.1_chr3	PGSB	CDS	22367291	22367392	.	-	0	ID=LotjaGi3g1v0164400.1.CDS.1;Parent=LotjaGi3g1v0164400.1
LjG1.1_chr3	PGSB	exon	22367824	22367859	.	-	.	ID=LotjaGi3g1v0164400.1.exon.2;Parent=LotjaGi3g1v0164400.1
LjG1.1_chr3	PGSB	CDS	22367824	22367859	.	-	0	ID=LotjaGi3g1v0164400.1.CDS.2;Parent=LotjaGi3g1v0164400.1
LjG1.1_chr3	PGSB	exon	22368952	22369029	.	-	.	ID=LotjaGi3g1v0164400.1.exon.3;Parent=LotjaGi3g1v0164400.1
LjG1.1_chr3	PGSB	CDS	22368952	22369029	.	-	0	ID=LotjaGi3g1v0164400.1.CDS.3;Parent=LotjaGi3g1v0164400.1
LjG1.1_chr3	PGSB	exon	22369286	22369339	.	-	.	ID=LotjaGi3g1v0164400.1.exon.4;Parent=LotjaGi3g1v0164400.1
LjG1.1_chr3	PGSB	CDS	22369286	22369339	.	-	0	ID=LotjaGi3g1v0164400.1.CDS.4;Parent=LotjaGi3g1v0164400.1
LjG1.1_chr3	PGSB	exon	22369472	22369538	.	-	.	ID=LotjaGi3g1v0164400.1.exon.5;Parent=LotjaGi3g1v0164400.1
LjG1.1_chr3	PGSB	CDS	22369472	22369538	.	-	1	ID=LotjaGi3g1v0164400.1.CDS.5;Parent=LotjaGi3g1v0164400.1
LjG1.1_chr3	PGSB	exon	22369660	22369716	.	-	.	ID=LotjaGi3g1v0164400.1.exon.6;Parent=LotjaGi3g1v0164400.1
LjG1.1_chr3	PGSB	CDS	22369660	22369716	.	-	1	ID=LotjaGi3g1v0164400.1.CDS.6;Parent=LotjaGi3g1v0164400.1
LjG1.1_chr3	PGSB	exon	22369835	22369948	.	-	.	ID=LotjaGi3g1v0164400.1.exon.7;Parent=LotjaGi3g1v0164400.1
LjG1.1_chr3	PGSB	CDS	22369835	22369948	.	-	1	ID=LotjaGi3g1v0164400.1.CDS.7;Parent=LotjaGi3g1v0164400.1
LjG1.1_chr3	PGSB	exon	22370033	22370134	.	-	.	ID=LotjaGi3g1v0164400.1.exon.8;Parent=LotjaGi3g1v0164400.1
LjG1.1_chr3	PGSB	CDS	22370033	22370134	.	-	1	ID=LotjaGi3g1v0164400.1.CDS.8;Parent=LotjaGi3g1v0164400.1
LjG1.1_chr3	PGSB	exon	22370301	22370416	.	-	.	ID=LotjaGi3g1v0164400.1.exon.9;Parent=LotjaGi3g1v0164400.1
LjG1.1_chr3	PGSB	CDS	22370301	22370416	.	-	0	ID=LotjaGi3g1v0164400.1.CDS.9;Parent=LotjaGi3g1v0164400.1
LjG1.1_chr3	PGSB	exon	22370515	22370598	.	-	.	ID=LotjaGi3g1v0164400.1.exon.10;Parent=LotjaGi3g1v0164400.1
LjG1.1_chr3	PGSB	CDS	22370515	22370598	.	-	0	ID=LotjaGi3g1v0164400.1.CDS.10;Parent=LotjaGi3g1v0164400.1
LjG1.1_chr3	PGSB	exon	22370962	22371066	.	-	.	ID=LotjaGi3g1v0164400.1.exon.11;Parent=LotjaGi3g1v0164400.1
LjG1.1_chr3	PGSB	CDS	22370962	22371066	.	-	0	ID=LotjaGi3g1v0164400.1.CDS.11;Parent=LotjaGi3g1v0164400.1
LjG1.1_chr3	PGSB	exon	22371636	22371788	.	-	.	ID=LotjaGi3g1v0164400.1.exon.12;Parent=LotjaGi3g1v0164400.1
LjG1.1_chr3	PGSB	CDS	22371636	22371788	.	-	0	ID=LotjaGi3g1v0164400.1.CDS.12;Parent=LotjaGi3g1v0164400.1
LjG1.1_chr3	PGSB	exon	22371874	22371982	.	-	.	ID=LotjaGi3g1v0164400.1.exon.13;Parent=LotjaGi3g1v0164400.1
LjG1.1_chr3	PGSB	CDS	22371874	22371982	.	-	1	ID=LotjaGi3g1v0164400.1.CDS.13;Parent=LotjaGi3g1v0164400.1
LjG1.1_chr3	PGSB	CDS	22372141	22372154	.	-	0	ID=LotjaGi3g1v0164400.1.CDS.14;Parent=LotjaGi3g1v0164400.1
LjG1.1_chr3	PGSB	exon	22372141	22372257	.	-	.	ID=LotjaGi3g1v0164400.1.exon.14;Parent=LotjaGi3g1v0164400.1
LjG1.1_chr3	PGSB	five_prime_UTR	22372155	22372257	.	-	.	ID=LotjaGi3g1v0164400.1.five_prime_UTR.2;Parent=LotjaGi3g1v0164400.1
LjG1.1_chr3	PGSB	exon	22373080	22373447	.	-	.	ID=LotjaGi3g1v0164400.1.exon.15;Parent=LotjaGi3g1v0164400.1
LjG1.1_chr3	PGSB	five_prime_UTR	22373080	22373447	.	-	.	ID=LotjaGi3g1v0164400.1.five_prime_UTR.3;Parent=LotjaGi3g1v0164400.1
LjG1.1_chr3	PGSB	mRNA	22367086	22373429	.	-	.	ID=LotjaGi3g1v0164400.2;Parent=LotjaGi3g1v0164400
LjG1.1_chr3	PGSB	three_prime_UTR	22367086	22367290	.	-	.	ID=LotjaGi3g1v0164400.2.three_prime_UTR.1;Parent=LotjaGi3g1v0164400.2
LjG1.1_chr3	PGSB	exon	22367086	22367392	.	-	.	ID=LotjaGi3g1v0164400.2.exon.1;Parent=LotjaGi3g1v0164400.2
LjG1.1_chr3	PGSB	CDS	22367291	22367392	.	-	0	ID=LotjaGi3g1v0164400.2.CDS.1;Parent=LotjaGi3g1v0164400.2
LjG1.1_chr3	PGSB	exon	22367824	22367859	.	-	.	ID=LotjaGi3g1v0164400.2.exon.2;Parent=LotjaGi3g1v0164400.2
LjG1.1_chr3	PGSB	CDS	22367824	22367859	.	-	0	ID=LotjaGi3g1v0164400.2.CDS.2;Parent=LotjaGi3g1v0164400.2
LjG1.1_chr3	PGSB	exon	22368952	22369029	.	-	.	ID=LotjaGi3g1v0164400.2.exon.3;Parent=LotjaGi3g1v0164400.2
LjG1.1_chr3	PGSB	CDS	22368952	22369029	.	-	0	ID=LotjaGi3g1v0164400.2.CDS.3;Parent=LotjaGi3g1v0164400.2
LjG1.1_chr3	PGSB	exon	22369286	22369339	.	-	.	ID=LotjaGi3g1v0164400.2.exon.4;Parent=LotjaGi3g1v0164400.2
LjG1.1_chr3	PGSB	CDS	22369286	22369339	.	-	0	ID=LotjaGi3g1v0164400.2.CDS.4;Parent=LotjaGi3g1v0164400.2
LjG1.1_chr3	PGSB	exon	22369472	22369538	.	-	.	ID=LotjaGi3g1v0164400.2.exon.5;Parent=LotjaGi3g1v0164400.2
LjG1.1_chr3	PGSB	CDS	22369472	22369538	.	-	1	ID=LotjaGi3g1v0164400.2.CDS.5;Parent=LotjaGi3g1v0164400.2
LjG1.1_chr3	PGSB	exon	22369660	22369716	.	-	.	ID=LotjaGi3g1v0164400.2.exon.6;Parent=LotjaGi3g1v0164400.2
LjG1.1_chr3	PGSB	CDS	22369660	22369716	.	-	1	ID=LotjaGi3g1v0164400.2.CDS.6;Parent=LotjaGi3g1v0164400.2
LjG1.1_chr3	PGSB	exon	22369835	22369948	.	-	.	ID=LotjaGi3g1v0164400.2.exon.7;Parent=LotjaGi3g1v0164400.2
LjG1.1_chr3	PGSB	CDS	22369835	22369948	.	-	1	ID=LotjaGi3g1v0164400.2.CDS.7;Parent=LotjaGi3g1v0164400.2
LjG1.1_chr3	PGSB	exon	22370033	22370134	.	-	.	ID=LotjaGi3g1v0164400.2.exon.8;Parent=LotjaGi3g1v0164400.2
LjG1.1_chr3	PGSB	CDS	22370033	22370134	.	-	1	ID=LotjaGi3g1v0164400.2.CDS.8;Parent=LotjaGi3g1v0164400.2
LjG1.1_chr3	PGSB	exon	22370301	22370416	.	-	.	ID=LotjaGi3g1v0164400.2.exon.9;Parent=LotjaGi3g1v0164400.2
LjG1.1_chr3	PGSB	CDS	22370301	22370416	.	-	0	ID=LotjaGi3g1v0164400.2.CDS.9;Parent=LotjaGi3g1v0164400.2
LjG1.1_chr3	PGSB	exon	22370515	22370598	.	-	.	ID=LotjaGi3g1v0164400.2.exon.10;Parent=LotjaGi3g1v0164400.2
LjG1.1_chr3	PGSB	CDS	22370515	22370598	.	-	0	ID=LotjaGi3g1v0164400.2.CDS.10;Parent=LotjaGi3g1v0164400.2
LjG1.1_chr3	PGSB	exon	22370962	22371066	.	-	.	ID=LotjaGi3g1v0164400.2.exon.11;Parent=LotjaGi3g1v0164400.2
LjG1.1_chr3	PGSB	CDS	22370962	22371066	.	-	0	ID=LotjaGi3g1v0164400.2.CDS.11;Parent=LotjaGi3g1v0164400.2
LjG1.1_chr3	PGSB	exon	22371636	22371788	.	-	.	ID=LotjaGi3g1v0164400.2.exon.12;Parent=LotjaGi3g1v0164400.2
LjG1.1_chr3	PGSB	CDS	22371636	22371788	.	-	0	ID=LotjaGi3g1v0164400.2.CDS.12;Parent=LotjaGi3g1v0164400.2
LjG1.1_chr3	PGSB	exon	22371874	22371982	.	-	.	ID=LotjaGi3g1v0164400.2.exon.13;Parent=LotjaGi3g1v0164400.2
LjG1.1_chr3	PGSB	CDS	22371874	22371982	.	-	1	ID=LotjaGi3g1v0164400.2.CDS.13;Parent=LotjaGi3g1v0164400.2
LjG1.1_chr3	PGSB	CDS	22372141	22372154	.	-	0	ID=LotjaGi3g1v0164400.2.CDS.14;Parent=LotjaGi3g1v0164400.2
LjG1.1_chr3	PGSB	exon	22372141	22372257	.	-	.	ID=LotjaGi3g1v0164400.2.exon.14;Parent=LotjaGi3g1v0164400.2
LjG1.1_chr3	PGSB	five_prime_UTR	22372155	22372257	.	-	.	ID=LotjaGi3g1v0164400.2.five_prime_UTR.2;Parent=LotjaGi3g1v0164400.2
LjG1.1_chr3	PGSB	exon	22373080	22373184	.	-	.	ID=LotjaGi3g1v0164400.2.exon.15;Parent=LotjaGi3g1v0164400.2
LjG1.1_chr3	PGSB	five_prime_UTR	22373080	22373184	.	-	.	ID=LotjaGi3g1v0164400.2.five_prime_UTR.3;Parent=LotjaGi3g1v0164400.2
LjG1.1_chr3	PGSB	exon	22373255	22373429	.	-	.	ID=LotjaGi3g1v0164400.2.exon.16;Parent=LotjaGi3g1v0164400.2
LjG1.1_chr3	PGSB	five_prime_UTR	22373255	22373429	.	-	.	ID=LotjaGi3g1v0164400.2.five_prime_UTR.4;Parent=LotjaGi3g1v0164400.2
###
LjG1.1_chr3	PGSB	gene	22380785	22386684	.	-	.	ID=LotjaGi3g1v0164500
LjG1.1_chr3	PGSB	mRNA	22380785	22386684	.	-	.	ID=LotjaGi3g1v0164500.1;Parent=LotjaGi3g1v0164500
LjG1.1_chr3	PGSB	three_prime_UTR	22380785	22381415	.	-	.	ID=LotjaGi3g1v0164500.1.three_prime_UTR.1;Parent=LotjaGi3g1v0164500.1
LjG1.1_chr3	PGSB	exon	22380785	22382437	.	-	.	ID=LotjaGi3g1v0164500.1.exon.1;Parent=LotjaGi3g1v0164500.1
LjG1.1_chr3	PGSB	CDS	22381416	22382437	.	-	2	ID=LotjaGi3g1v0164500.1.CDS.1;Parent=LotjaGi3g1v0164500.1
LjG1.1_chr3	PGSB	exon	22383396	22384069	.	-	.	ID=LotjaGi3g1v0164500.1.exon.2;Parent=LotjaGi3g1v0164500.1
LjG1.1_chr3	PGSB	CDS	22383396	22384069	.	-	1	ID=LotjaGi3g1v0164500.1.CDS.2;Parent=LotjaGi3g1v0164500.1
LjG1.1_chr3	PGSB	CDS	22385158	22386275	.	-	0	ID=LotjaGi3g1v0164500.1.CDS.3;Parent=LotjaGi3g1v0164500.1
LjG1.1_chr3	PGSB	exon	22385158	22386309	.	-	.	ID=LotjaGi3g1v0164500.1.exon.3;Parent=LotjaGi3g1v0164500.1
LjG1.1_chr3	PGSB	five_prime_UTR	22386276	22386309	.	-	.	ID=LotjaGi3g1v0164500.1.five_prime_UTR.2;Parent=LotjaGi3g1v0164500.1
LjG1.1_chr3	PGSB	exon	22386479	22386684	.	-	.	ID=LotjaGi3g1v0164500.1.exon.4;Parent=LotjaGi3g1v0164500.1
LjG1.1_chr3	PGSB	five_prime_UTR	22386479	22386684	.	-	.	ID=LotjaGi3g1v0164500.1.five_prime_UTR.3;Parent=LotjaGi3g1v0164500.1
LjG1.1_chr3	PGSB	mRNA	22381416	22386317	.	-	.	ID=LotjaGi3g1v0164500.2;Parent=LotjaGi3g1v0164500
LjG1.1_chr3	PGSB	exon	22381416	22382437	.	-	.	ID=LotjaGi3g1v0164500.2.exon.1;Parent=LotjaGi3g1v0164500.2
LjG1.1_chr3	PGSB	CDS	22381416	22382437	.	-	2	ID=LotjaGi3g1v0164500.2.CDS.1;Parent=LotjaGi3g1v0164500.2
LjG1.1_chr3	PGSB	exon	22383396	22384069	.	-	.	ID=LotjaGi3g1v0164500.2.exon.2;Parent=LotjaGi3g1v0164500.2
LjG1.1_chr3	PGSB	CDS	22383396	22384069	.	-	1	ID=LotjaGi3g1v0164500.2.CDS.2;Parent=LotjaGi3g1v0164500.2
LjG1.1_chr3	PGSB	CDS	22385158	22386275	.	-	0	ID=LotjaGi3g1v0164500.2.CDS.3;Parent=LotjaGi3g1v0164500.2
LjG1.1_chr3	PGSB	exon	22385158	22386317	.	-	.	ID=LotjaGi3g1v0164500.2.exon.3;Parent=LotjaGi3g1v0164500.2
###
LjG1.1_chr3	PGSB	gene	22389308	22395802	.	-	.	ID=LotjaGi3g1v0164600
LjG1.1_chr3	PGSB	mRNA	22389308	22395802	.	-	.	ID=LotjaGi3g1v0164600.1;Parent=LotjaGi3g1v0164600
LjG1.1_chr3	PGSB	three_prime_UTR	22389308	22389799	.	-	.	ID=LotjaGi3g1v0164600.1.three_prime_UTR.1;Parent=LotjaGi3g1v0164600.1
LjG1.1_chr3	PGSB	exon	22389308	22389865	.	-	.	ID=LotjaGi3g1v0164600.1.exon.1;Parent=LotjaGi3g1v0164600.1
LjG1.1_chr3	PGSB	CDS	22389800	22389865	.	-	0	ID=LotjaGi3g1v0164600.1.CDS.1;Parent=LotjaGi3g1v0164600.1
LjG1.1_chr3	PGSB	exon	22390027	22390170	.	-	.	ID=LotjaGi3g1v0164600.1.exon.2;Parent=LotjaGi3g1v0164600.1
LjG1.1_chr3	PGSB	CDS	22390027	22390170	.	-	0	ID=LotjaGi3g1v0164600.1.CDS.2;Parent=LotjaGi3g1v0164600.1
LjG1.1_chr3	PGSB	exon	22390408	22390478	.	-	.	ID=LotjaGi3g1v0164600.1.exon.3;Parent=LotjaGi3g1v0164600.1
LjG1.1_chr3	PGSB	CDS	22390408	22390478	.	-	2	ID=LotjaGi3g1v0164600.1.CDS.3;Parent=LotjaGi3g1v0164600.1
LjG1.1_chr3	PGSB	exon	22393443	22393542	.	-	.	ID=LotjaGi3g1v0164600.1.exon.4;Parent=LotjaGi3g1v0164600.1
LjG1.1_chr3	PGSB	CDS	22393443	22393542	.	-	0	ID=LotjaGi3g1v0164600.1.CDS.4;Parent=LotjaGi3g1v0164600.1
LjG1.1_chr3	PGSB	exon	22394764	22394794	.	-	.	ID=LotjaGi3g1v0164600.1.exon.5;Parent=LotjaGi3g1v0164600.1
LjG1.1_chr3	PGSB	CDS	22394764	22394794	.	-	1	ID=LotjaGi3g1v0164600.1.CDS.5;Parent=LotjaGi3g1v0164600.1
LjG1.1_chr3	PGSB	exon	22394905	22395002	.	-	.	ID=LotjaGi3g1v0164600.1.exon.6;Parent=LotjaGi3g1v0164600.1
LjG1.1_chr3	PGSB	CDS	22394905	22395002	.	-	0	ID=LotjaGi3g1v0164600.1.CDS.6;Parent=LotjaGi3g1v0164600.1
LjG1.1_chr3	PGSB	CDS	22395467	22395586	.	-	0	ID=LotjaGi3g1v0164600.1.CDS.7;Parent=LotjaGi3g1v0164600.1
LjG1.1_chr3	PGSB	exon	22395467	22395802	.	-	.	ID=LotjaGi3g1v0164600.1.exon.7;Parent=LotjaGi3g1v0164600.1
LjG1.1_chr3	PGSB	five_prime_UTR	22395587	22395802	.	-	.	ID=LotjaGi3g1v0164600.1.five_prime_UTR.2;Parent=LotjaGi3g1v0164600.1
LjG1.1_chr3	PGSB	mRNA	22389773	22393552	.	-	.	ID=LotjaGi3g1v0164600.2;Parent=LotjaGi3g1v0164600
LjG1.1_chr3	PGSB	exon	22389773	22389865	.	-	.	ID=LotjaGi3g1v0164600.2.exon.1;Parent=LotjaGi3g1v0164600.2
LjG1.1_chr3	PGSB	CDS	22389800	22389865	.	-	0	ID=LotjaGi3g1v0164600.2.CDS.1;Parent=LotjaGi3g1v0164600.2
LjG1.1_chr3	PGSB	exon	22390027	22390170	.	-	.	ID=LotjaGi3g1v0164600.2.exon.2;Parent=LotjaGi3g1v0164600.2
LjG1.1_chr3	PGSB	CDS	22390027	22390170	.	-	0	ID=LotjaGi3g1v0164600.2.CDS.2;Parent=LotjaGi3g1v0164600.2
LjG1.1_chr3	PGSB	exon	22390408	22390478	.	-	.	ID=LotjaGi3g1v0164600.2.exon.3;Parent=LotjaGi3g1v0164600.2
LjG1.1_chr3	PGSB	CDS	22390408	22390478	.	-	2	ID=LotjaGi3g1v0164600.2.CDS.3;Parent=LotjaGi3g1v0164600.2
LjG1.1_chr3	PGSB	CDS	22393443	22393500	.	-	0	ID=LotjaGi3g1v0164600.2.CDS.4;Parent=LotjaGi3g1v0164600.2
LjG1.1_chr3	PGSB	exon	22393443	22393552	.	-	.	ID=LotjaGi3g1v0164600.2.exon.4;Parent=LotjaGi3g1v0164600.2
LjG1.1_chr3	PGSB	mRNA	22389997	22395574	.	-	.	ID=LotjaGi3g1v0164600.3;Parent=LotjaGi3g1v0164600
LjG1.1_chr3	PGSB	exon	22389997	22390170	.	-	.	ID=LotjaGi3g1v0164600.3.exon.1;Parent=LotjaGi3g1v0164600.3
LjG1.1_chr3	PGSB	CDS	22389997	22390170	.	-	0	ID=LotjaGi3g1v0164600.3.CDS.1;Parent=LotjaGi3g1v0164600.3
LjG1.1_chr3	PGSB	exon	22390408	22390478	.	-	.	ID=LotjaGi3g1v0164600.3.exon.2;Parent=LotjaGi3g1v0164600.3
LjG1.1_chr3	PGSB	CDS	22390408	22390478	.	-	2	ID=LotjaGi3g1v0164600.3.CDS.2;Parent=LotjaGi3g1v0164600.3
LjG1.1_chr3	PGSB	exon	22393443	22393542	.	-	.	ID=LotjaGi3g1v0164600.3.exon.3;Parent=LotjaGi3g1v0164600.3
LjG1.1_chr3	PGSB	CDS	22393443	22393542	.	-	0	ID=LotjaGi3g1v0164600.3.CDS.3;Parent=LotjaGi3g1v0164600.3
LjG1.1_chr3	PGSB	exon	22394764	22394794	.	-	.	ID=LotjaGi3g1v0164600.3.exon.4;Parent=LotjaGi3g1v0164600.3
LjG1.1_chr3	PGSB	CDS	22394764	22394794	.	-	1	ID=LotjaGi3g1v0164600.3.CDS.4;Parent=LotjaGi3g1v0164600.3
LjG1.1_chr3	PGSB	exon	22394905	22395002	.	-	.	ID=LotjaGi3g1v0164600.3.exon.5;Parent=LotjaGi3g1v0164600.3
LjG1.1_chr3	PGSB	CDS	22394905	22395002	.	-	0	ID=LotjaGi3g1v0164600.3.CDS.5;Parent=LotjaGi3g1v0164600.3
LjG1.1_chr3	PGSB	CDS	22395467	22395568	.	-	0	ID=LotjaGi3g1v0164600.3.CDS.6;Parent=LotjaGi3g1v0164600.3
LjG1.1_chr3	PGSB	exon	22395467	22395574	.	-	.	ID=LotjaGi3g1v0164600.3.exon.6;Parent=LotjaGi3g1v0164600.3
LjG1.1_chr3	PGSB	mRNA	22390156	22395574	.	-	.	ID=LotjaGi3g1v0164600.4;Parent=LotjaGi3g1v0164600
LjG1.1_chr3	PGSB	three_prime_UTR	22390156	22390157	.	-	.	ID=LotjaGi3g1v0164600.4.three_prime_UTR.1;Parent=LotjaGi3g1v0164600.4
LjG1.1_chr3	PGSB	exon	22390156	22390170	.	-	.	ID=LotjaGi3g1v0164600.4.exon.1;Parent=LotjaGi3g1v0164600.4
LjG1.1_chr3	PGSB	CDS	22390158	22390170	.	-	1	ID=LotjaGi3g1v0164600.4.CDS.1;Parent=LotjaGi3g1v0164600.4
LjG1.1_chr3	PGSB	exon	22390364	22390478	.	-	.	ID=LotjaGi3g1v0164600.4.exon.2;Parent=LotjaGi3g1v0164600.4
LjG1.1_chr3	PGSB	CDS	22390364	22390478	.	-	2	ID=LotjaGi3g1v0164600.4.CDS.2;Parent=LotjaGi3g1v0164600.4
LjG1.1_chr3	PGSB	exon	22393443	22393542	.	-	.	ID=LotjaGi3g1v0164600.4.exon.3;Parent=LotjaGi3g1v0164600.4
LjG1.1_chr3	PGSB	CDS	22393443	22393542	.	-	0	ID=LotjaGi3g1v0164600.4.CDS.3;Parent=LotjaGi3g1v0164600.4
LjG1.1_chr3	PGSB	exon	22394764	22394794	.	-	.	ID=LotjaGi3g1v0164600.4.exon.4;Parent=LotjaGi3g1v0164600.4
LjG1.1_chr3	PGSB	CDS	22394764	22394794	.	-	1	ID=LotjaGi3g1v0164600.4.CDS.4;Parent=LotjaGi3g1v0164600.4
LjG1.1_chr3	PGSB	exon	22394905	22395002	.	-	.	ID=LotjaGi3g1v0164600.4.exon.5;Parent=LotjaGi3g1v0164600.4
LjG1.1_chr3	PGSB	CDS	22394905	22395002	.	-	0	ID=LotjaGi3g1v0164600.4.CDS.5;Parent=LotjaGi3g1v0164600.4
LjG1.1_chr3	PGSB	CDS	22395467	22395568	.	-	0	ID=LotjaGi3g1v0164600.4.CDS.6;Parent=LotjaGi3g1v0164600.4
LjG1.1_chr3	PGSB	exon	22395467	22395574	.	-	.	ID=LotjaGi3g1v0164600.4.exon.6;Parent=LotjaGi3g1v0164600.4
LjG1.1_chr3	PGSB	five_prime_UTR	22395569	22395574	.	-	.	ID=LotjaGi3g1v0164600.4.five_prime_UTR.2;Parent=LotjaGi3g1v0164600.4
###
LjG1.1_chr3	PGSB	gene	22429079	22429835	.	-	.	ID=LotjaGi3g1v0164700_LC
LjG1.1_chr3	PGSB	mRNA	22429079	22429835	.	-	.	ID=LotjaGi3g1v0164700_LC.1;Parent=LotjaGi3g1v0164700_LC
LjG1.1_chr3	PGSB	three_prime_UTR	22429079	22429212	.	-	.	ID=LotjaGi3g1v0164700_LC.1.three_prime_UTR.1;Parent=LotjaGi3g1v0164700_LC.1
LjG1.1_chr3	PGSB	exon	22429079	22429835	.	-	.	ID=LotjaGi3g1v0164700_LC.1.exon.1;Parent=LotjaGi3g1v0164700_LC.1
LjG1.1_chr3	PGSB	CDS	22429213	22429593	.	-	0	ID=LotjaGi3g1v0164700_LC.1.CDS.1;Parent=LotjaGi3g1v0164700_LC.1
LjG1.1_chr3	PGSB	five_prime_UTR	22429594	22429835	.	-	.	ID=LotjaGi3g1v0164700_LC.1.five_prime_UTR.2;Parent=LotjaGi3g1v0164700_LC.1
###
LjG1.1_chr3	PGSB	gene	22441085	22446570	.	-	.	ID=LotjaGi3g1v0164800
LjG1.1_chr3	PGSB	mRNA	22441085	22445652	.	-	.	ID=LotjaGi3g1v0164800.1;Parent=LotjaGi3g1v0164800
LjG1.1_chr3	PGSB	three_prime_UTR	22441085	22441776	.	-	.	ID=LotjaGi3g1v0164800.1.three_prime_UTR.1;Parent=LotjaGi3g1v0164800.1
LjG1.1_chr3	PGSB	exon	22441085	22442448	.	-	.	ID=LotjaGi3g1v0164800.1.exon.1;Parent=LotjaGi3g1v0164800.1
LjG1.1_chr3	PGSB	CDS	22441777	22442430	.	-	0	ID=LotjaGi3g1v0164800.1.CDS.1;Parent=LotjaGi3g1v0164800.1
LjG1.1_chr3	PGSB	five_prime_UTR	22442431	22442448	.	-	.	ID=LotjaGi3g1v0164800.1.five_prime_UTR.2;Parent=LotjaGi3g1v0164800.1
LjG1.1_chr3	PGSB	exon	22442609	22442765	.	-	.	ID=LotjaGi3g1v0164800.1.exon.2;Parent=LotjaGi3g1v0164800.1
LjG1.1_chr3	PGSB	five_prime_UTR	22442609	22442765	.	-	.	ID=LotjaGi3g1v0164800.1.five_prime_UTR.3;Parent=LotjaGi3g1v0164800.1
LjG1.1_chr3	PGSB	exon	22442920	22443031	.	-	.	ID=LotjaGi3g1v0164800.1.exon.3;Parent=LotjaGi3g1v0164800.1
LjG1.1_chr3	PGSB	five_prime_UTR	22442920	22443031	.	-	.	ID=LotjaGi3g1v0164800.1.five_prime_UTR.4;Parent=LotjaGi3g1v0164800.1
LjG1.1_chr3	PGSB	exon	22443193	22443485	.	-	.	ID=LotjaGi3g1v0164800.1.exon.4;Parent=LotjaGi3g1v0164800.1
LjG1.1_chr3	PGSB	five_prime_UTR	22443193	22443485	.	-	.	ID=LotjaGi3g1v0164800.1.five_prime_UTR.5;Parent=LotjaGi3g1v0164800.1
LjG1.1_chr3	PGSB	exon	22444203	22444415	.	-	.	ID=LotjaGi3g1v0164800.1.exon.5;Parent=LotjaGi3g1v0164800.1
LjG1.1_chr3	PGSB	five_prime_UTR	22444203	22444415	.	-	.	ID=LotjaGi3g1v0164800.1.five_prime_UTR.6;Parent=LotjaGi3g1v0164800.1
LjG1.1_chr3	PGSB	exon	22444684	22445239	.	-	.	ID=LotjaGi3g1v0164800.1.exon.6;Parent=LotjaGi3g1v0164800.1
LjG1.1_chr3	PGSB	five_prime_UTR	22444684	22445239	.	-	.	ID=LotjaGi3g1v0164800.1.five_prime_UTR.7;Parent=LotjaGi3g1v0164800.1
LjG1.1_chr3	PGSB	exon	22445474	22445652	.	-	.	ID=LotjaGi3g1v0164800.1.exon.7;Parent=LotjaGi3g1v0164800.1
LjG1.1_chr3	PGSB	five_prime_UTR	22445474	22445652	.	-	.	ID=LotjaGi3g1v0164800.1.five_prime_UTR.8;Parent=LotjaGi3g1v0164800.1
LjG1.1_chr3	PGSB	mRNA	22441085	22446570	.	-	.	ID=LotjaGi3g1v0164800.2;Parent=LotjaGi3g1v0164800
LjG1.1_chr3	PGSB	three_prime_UTR	22441085	22441776	.	-	.	ID=LotjaGi3g1v0164800.2.three_prime_UTR.1;Parent=LotjaGi3g1v0164800.2
LjG1.1_chr3	PGSB	exon	22441085	22442448	.	-	.	ID=LotjaGi3g1v0164800.2.exon.1;Parent=LotjaGi3g1v0164800.2
LjG1.1_chr3	PGSB	CDS	22441777	22442448	.	-	0	ID=LotjaGi3g1v0164800.2.CDS.1;Parent=LotjaGi3g1v0164800.2
LjG1.1_chr3	PGSB	exon	22442609	22442845	.	-	.	ID=LotjaGi3g1v0164800.2.exon.2;Parent=LotjaGi3g1v0164800.2
LjG1.1_chr3	PGSB	CDS	22442609	22442845	.	-	0	ID=LotjaGi3g1v0164800.2.CDS.2;Parent=LotjaGi3g1v0164800.2
LjG1.1_chr3	PGSB	exon	22442920	22443031	.	-	.	ID=LotjaGi3g1v0164800.2.exon.3;Parent=LotjaGi3g1v0164800.2
LjG1.1_chr3	PGSB	CDS	22442920	22443031	.	-	1	ID=LotjaGi3g1v0164800.2.CDS.3;Parent=LotjaGi3g1v0164800.2
LjG1.1_chr3	PGSB	exon	22443193	22443485	.	-	.	ID=LotjaGi3g1v0164800.2.exon.4;Parent=LotjaGi3g1v0164800.2
LjG1.1_chr3	PGSB	CDS	22443193	22443485	.	-	0	ID=LotjaGi3g1v0164800.2.CDS.4;Parent=LotjaGi3g1v0164800.2
LjG1.1_chr3	PGSB	exon	22444203	22444415	.	-	.	ID=LotjaGi3g1v0164800.2.exon.5;Parent=LotjaGi3g1v0164800.2
LjG1.1_chr3	PGSB	CDS	22444203	22444415	.	-	0	ID=LotjaGi3g1v0164800.2.CDS.5;Parent=LotjaGi3g1v0164800.2
LjG1.1_chr3	PGSB	exon	22444684	22445239	.	-	.	ID=LotjaGi3g1v0164800.2.exon.6;Parent=LotjaGi3g1v0164800.2
LjG1.1_chr3	PGSB	CDS	22444684	22445239	.	-	1	ID=LotjaGi3g1v0164800.2.CDS.6;Parent=LotjaGi3g1v0164800.2
LjG1.1_chr3	PGSB	CDS	22445474	22445505	.	-	0	ID=LotjaGi3g1v0164800.2.CDS.7;Parent=LotjaGi3g1v0164800.2
LjG1.1_chr3	PGSB	exon	22445474	22445554	.	-	.	ID=LotjaGi3g1v0164800.2.exon.7;Parent=LotjaGi3g1v0164800.2
LjG1.1_chr3	PGSB	five_prime_UTR	22445506	22445554	.	-	.	ID=LotjaGi3g1v0164800.2.five_prime_UTR.2;Parent=LotjaGi3g1v0164800.2
LjG1.1_chr3	PGSB	exon	22446110	22446570	.	-	.	ID=LotjaGi3g1v0164800.2.exon.8;Parent=LotjaGi3g1v0164800.2
LjG1.1_chr3	PGSB	five_prime_UTR	22446110	22446570	.	-	.	ID=LotjaGi3g1v0164800.2.five_prime_UTR.3;Parent=LotjaGi3g1v0164800.2
LjG1.1_chr3	PGSB	mRNA	22441091	22445273	.	-	.	ID=LotjaGi3g1v0164800.3;Parent=LotjaGi3g1v0164800
LjG1.1_chr3	PGSB	three_prime_UTR	22441091	22441776	.	-	.	ID=LotjaGi3g1v0164800.3.three_prime_UTR.1;Parent=LotjaGi3g1v0164800.3
LjG1.1_chr3	PGSB	exon	22441091	22442448	.	-	.	ID=LotjaGi3g1v0164800.3.exon.1;Parent=LotjaGi3g1v0164800.3
LjG1.1_chr3	PGSB	CDS	22441777	22442448	.	-	0	ID=LotjaGi3g1v0164800.3.CDS.1;Parent=LotjaGi3g1v0164800.3
LjG1.1_chr3	PGSB	exon	22442609	22442845	.	-	.	ID=LotjaGi3g1v0164800.3.exon.2;Parent=LotjaGi3g1v0164800.3
LjG1.1_chr3	PGSB	CDS	22442609	22442845	.	-	0	ID=LotjaGi3g1v0164800.3.CDS.2;Parent=LotjaGi3g1v0164800.3
LjG1.1_chr3	PGSB	exon	22442920	22443031	.	-	.	ID=LotjaGi3g1v0164800.3.exon.3;Parent=LotjaGi3g1v0164800.3
LjG1.1_chr3	PGSB	CDS	22442920	22443031	.	-	1	ID=LotjaGi3g1v0164800.3.CDS.3;Parent=LotjaGi3g1v0164800.3
LjG1.1_chr3	PGSB	exon	22443193	22443485	.	-	.	ID=LotjaGi3g1v0164800.3.exon.4;Parent=LotjaGi3g1v0164800.3
LjG1.1_chr3	PGSB	CDS	22443193	22443485	.	-	0	ID=LotjaGi3g1v0164800.3.CDS.4;Parent=LotjaGi3g1v0164800.3
LjG1.1_chr3	PGSB	CDS	22444203	22444373	.	-	0	ID=LotjaGi3g1v0164800.3.CDS.5;Parent=LotjaGi3g1v0164800.3
LjG1.1_chr3	PGSB	exon	22444203	22445273	.	-	.	ID=LotjaGi3g1v0164800.3.exon.5;Parent=LotjaGi3g1v0164800.3
LjG1.1_chr3	PGSB	five_prime_UTR	22444374	22445273	.	-	.	ID=LotjaGi3g1v0164800.3.five_prime_UTR.2;Parent=LotjaGi3g1v0164800.3
LjG1.1_chr3	PGSB	mRNA	22441777	22445340	.	-	.	ID=LotjaGi3g1v0164800.4;Parent=LotjaGi3g1v0164800
LjG1.1_chr3	PGSB	exon	22441777	22442448	.	-	.	ID=LotjaGi3g1v0164800.4.exon.1;Parent=LotjaGi3g1v0164800.4
LjG1.1_chr3	PGSB	CDS	22441777	22442448	.	-	0	ID=LotjaGi3g1v0164800.4.CDS.1;Parent=LotjaGi3g1v0164800.4
LjG1.1_chr3	PGSB	exon	22442609	22442845	.	-	.	ID=LotjaGi3g1v0164800.4.exon.2;Parent=LotjaGi3g1v0164800.4
LjG1.1_chr3	PGSB	CDS	22442609	22442845	.	-	0	ID=LotjaGi3g1v0164800.4.CDS.2;Parent=LotjaGi3g1v0164800.4
LjG1.1_chr3	PGSB	exon	22442920	22443031	.	-	.	ID=LotjaGi3g1v0164800.4.exon.3;Parent=LotjaGi3g1v0164800.4
LjG1.1_chr3	PGSB	CDS	22442920	22443031	.	-	1	ID=LotjaGi3g1v0164800.4.CDS.3;Parent=LotjaGi3g1v0164800.4
LjG1.1_chr3	PGSB	exon	22443193	22443485	.	-	.	ID=LotjaGi3g1v0164800.4.exon.4;Parent=LotjaGi3g1v0164800.4
LjG1.1_chr3	PGSB	CDS	22443193	22443485	.	-	0	ID=LotjaGi3g1v0164800.4.CDS.4;Parent=LotjaGi3g1v0164800.4
LjG1.1_chr3	PGSB	exon	22444203	22444415	.	-	.	ID=LotjaGi3g1v0164800.4.exon.5;Parent=LotjaGi3g1v0164800.4
LjG1.1_chr3	PGSB	CDS	22444203	22444415	.	-	0	ID=LotjaGi3g1v0164800.4.CDS.5;Parent=LotjaGi3g1v0164800.4
LjG1.1_chr3	PGSB	CDS	22444684	22444842	.	-	0	ID=LotjaGi3g1v0164800.4.CDS.6;Parent=LotjaGi3g1v0164800.4
LjG1.1_chr3	PGSB	exon	22444684	22445255	.	-	.	ID=LotjaGi3g1v0164800.4.exon.6;Parent=LotjaGi3g1v0164800.4
LjG1.1_chr3	PGSB	five_prime_UTR	22444843	22445255	.	-	.	ID=LotjaGi3g1v0164800.4.five_prime_UTR.1;Parent=LotjaGi3g1v0164800.4
LjG1.1_chr3	PGSB	exon	22445329	22445340	.	-	.	ID=LotjaGi3g1v0164800.4.exon.7;Parent=LotjaGi3g1v0164800.4
LjG1.1_chr3	PGSB	five_prime_UTR	22445329	22445340	.	-	.	ID=LotjaGi3g1v0164800.4.five_prime_UTR.2;Parent=LotjaGi3g1v0164800.4
LjG1.1_chr3	PGSB	mRNA	22441777	22445343	.	-	.	ID=LotjaGi3g1v0164800.5;Parent=LotjaGi3g1v0164800
LjG1.1_chr3	PGSB	exon	22441777	22442448	.	-	.	ID=LotjaGi3g1v0164800.5.exon.1;Parent=LotjaGi3g1v0164800.5
LjG1.1_chr3	PGSB	CDS	22441777	22442448	.	-	0	ID=LotjaGi3g1v0164800.5.CDS.1;Parent=LotjaGi3g1v0164800.5
LjG1.1_chr3	PGSB	exon	22442609	22442845	.	-	.	ID=LotjaGi3g1v0164800.5.exon.2;Parent=LotjaGi3g1v0164800.5
LjG1.1_chr3	PGSB	CDS	22442609	22442845	.	-	0	ID=LotjaGi3g1v0164800.5.CDS.2;Parent=LotjaGi3g1v0164800.5
LjG1.1_chr3	PGSB	exon	22442920	22443031	.	-	.	ID=LotjaGi3g1v0164800.5.exon.3;Parent=LotjaGi3g1v0164800.5
LjG1.1_chr3	PGSB	CDS	22442920	22443031	.	-	1	ID=LotjaGi3g1v0164800.5.CDS.3;Parent=LotjaGi3g1v0164800.5
LjG1.1_chr3	PGSB	exon	22443232	22443485	.	-	.	ID=LotjaGi3g1v0164800.5.exon.4;Parent=LotjaGi3g1v0164800.5
LjG1.1_chr3	PGSB	CDS	22443232	22443485	.	-	0	ID=LotjaGi3g1v0164800.5.CDS.4;Parent=LotjaGi3g1v0164800.5
LjG1.1_chr3	PGSB	exon	22444203	22444415	.	-	.	ID=LotjaGi3g1v0164800.5.exon.5;Parent=LotjaGi3g1v0164800.5
LjG1.1_chr3	PGSB	CDS	22444203	22444415	.	-	0	ID=LotjaGi3g1v0164800.5.CDS.5;Parent=LotjaGi3g1v0164800.5
LjG1.1_chr3	PGSB	CDS	22444684	22444842	.	-	0	ID=LotjaGi3g1v0164800.5.CDS.6;Parent=LotjaGi3g1v0164800.5
LjG1.1_chr3	PGSB	exon	22444684	22445255	.	-	.	ID=LotjaGi3g1v0164800.5.exon.6;Parent=LotjaGi3g1v0164800.5
LjG1.1_chr3	PGSB	five_prime_UTR	22444843	22445255	.	-	.	ID=LotjaGi3g1v0164800.5.five_prime_UTR.1;Parent=LotjaGi3g1v0164800.5
LjG1.1_chr3	PGSB	exon	22445329	22445343	.	-	.	ID=LotjaGi3g1v0164800.5.exon.7;Parent=LotjaGi3g1v0164800.5
LjG1.1_chr3	PGSB	five_prime_UTR	22445329	22445343	.	-	.	ID=LotjaGi3g1v0164800.5.five_prime_UTR.2;Parent=LotjaGi3g1v0164800.5
LjG1.1_chr3	PGSB	mRNA	22441777	22445360	.	-	.	ID=LotjaGi3g1v0164800.6;Parent=LotjaGi3g1v0164800
LjG1.1_chr3	PGSB	exon	22441777	22441846	.	-	.	ID=LotjaGi3g1v0164800.6.exon.1;Parent=LotjaGi3g1v0164800.6
LjG1.1_chr3	PGSB	CDS	22441777	22441846	.	-	1	ID=LotjaGi3g1v0164800.6.CDS.1;Parent=LotjaGi3g1v0164800.6
LjG1.1_chr3	PGSB	exon	22441919	22442448	.	-	.	ID=LotjaGi3g1v0164800.6.exon.2;Parent=LotjaGi3g1v0164800.6
LjG1.1_chr3	PGSB	CDS	22441919	22442448	.	-	0	ID=LotjaGi3g1v0164800.6.CDS.2;Parent=LotjaGi3g1v0164800.6
LjG1.1_chr3	PGSB	exon	22442609	22442845	.	-	.	ID=LotjaGi3g1v0164800.6.exon.3;Parent=LotjaGi3g1v0164800.6
LjG1.1_chr3	PGSB	CDS	22442609	22442845	.	-	0	ID=LotjaGi3g1v0164800.6.CDS.3;Parent=LotjaGi3g1v0164800.6
LjG1.1_chr3	PGSB	exon	22442920	22443031	.	-	.	ID=LotjaGi3g1v0164800.6.exon.4;Parent=LotjaGi3g1v0164800.6
LjG1.1_chr3	PGSB	CDS	22442920	22443031	.	-	1	ID=LotjaGi3g1v0164800.6.CDS.4;Parent=LotjaGi3g1v0164800.6
LjG1.1_chr3	PGSB	exon	22443193	22443485	.	-	.	ID=LotjaGi3g1v0164800.6.exon.5;Parent=LotjaGi3g1v0164800.6
LjG1.1_chr3	PGSB	CDS	22443193	22443485	.	-	0	ID=LotjaGi3g1v0164800.6.CDS.5;Parent=LotjaGi3g1v0164800.6
LjG1.1_chr3	PGSB	exon	22444203	22444415	.	-	.	ID=LotjaGi3g1v0164800.6.exon.6;Parent=LotjaGi3g1v0164800.6
LjG1.1_chr3	PGSB	CDS	22444203	22444415	.	-	0	ID=LotjaGi3g1v0164800.6.CDS.6;Parent=LotjaGi3g1v0164800.6
LjG1.1_chr3	PGSB	CDS	22444684	22444842	.	-	0	ID=LotjaGi3g1v0164800.6.CDS.7;Parent=LotjaGi3g1v0164800.6
LjG1.1_chr3	PGSB	exon	22444684	22445239	.	-	.	ID=LotjaGi3g1v0164800.6.exon.7;Parent=LotjaGi3g1v0164800.6
LjG1.1_chr3	PGSB	five_prime_UTR	22444843	22445239	.	-	.	ID=LotjaGi3g1v0164800.6.five_prime_UTR.1;Parent=LotjaGi3g1v0164800.6
LjG1.1_chr3	PGSB	exon	22445329	22445360	.	-	.	ID=LotjaGi3g1v0164800.6.exon.8;Parent=LotjaGi3g1v0164800.6
LjG1.1_chr3	PGSB	five_prime_UTR	22445329	22445360	.	-	.	ID=LotjaGi3g1v0164800.6.five_prime_UTR.2;Parent=LotjaGi3g1v0164800.6
###
LjG1.1_chr3	PGSB	gene	22451000	22458233	.	-	.	ID=LotjaGi3g1v0164900
LjG1.1_chr3	PGSB	mRNA	22451000	22457561	.	-	.	ID=LotjaGi3g1v0164900.1;Parent=LotjaGi3g1v0164900
LjG1.1_chr3	PGSB	three_prime_UTR	22451000	22451460	.	-	.	ID=LotjaGi3g1v0164900.1.three_prime_UTR.1;Parent=LotjaGi3g1v0164900.1
LjG1.1_chr3	PGSB	exon	22451000	22451727	.	-	.	ID=LotjaGi3g1v0164900.1.exon.1;Parent=LotjaGi3g1v0164900.1
LjG1.1_chr3	PGSB	CDS	22451461	22451727	.	-	0	ID=LotjaGi3g1v0164900.1.CDS.1;Parent=LotjaGi3g1v0164900.1
LjG1.1_chr3	PGSB	exon	22451880	22452107	.	-	.	ID=LotjaGi3g1v0164900.1.exon.2;Parent=LotjaGi3g1v0164900.1
LjG1.1_chr3	PGSB	CDS	22451880	22452107	.	-	0	ID=LotjaGi3g1v0164900.1.CDS.2;Parent=LotjaGi3g1v0164900.1
LjG1.1_chr3	PGSB	exon	22452630	22452863	.	-	.	ID=LotjaGi3g1v0164900.1.exon.3;Parent=LotjaGi3g1v0164900.1
LjG1.1_chr3	PGSB	CDS	22452630	22452863	.	-	0	ID=LotjaGi3g1v0164900.1.CDS.3;Parent=LotjaGi3g1v0164900.1
LjG1.1_chr3	PGSB	exon	22452953	22453249	.	-	.	ID=LotjaGi3g1v0164900.1.exon.4;Parent=LotjaGi3g1v0164900.1
LjG1.1_chr3	PGSB	CDS	22452953	22453249	.	-	0	ID=LotjaGi3g1v0164900.1.CDS.4;Parent=LotjaGi3g1v0164900.1
LjG1.1_chr3	PGSB	exon	22453401	22453642	.	-	.	ID=LotjaGi3g1v0164900.1.exon.5;Parent=LotjaGi3g1v0164900.1
LjG1.1_chr3	PGSB	CDS	22453401	22453642	.	-	2	ID=LotjaGi3g1v0164900.1.CDS.5;Parent=LotjaGi3g1v0164900.1
LjG1.1_chr3	PGSB	exon	22453805	22454077	.	-	.	ID=LotjaGi3g1v0164900.1.exon.6;Parent=LotjaGi3g1v0164900.1
LjG1.1_chr3	PGSB	CDS	22453805	22454077	.	-	2	ID=LotjaGi3g1v0164900.1.CDS.6;Parent=LotjaGi3g1v0164900.1
LjG1.1_chr3	PGSB	exon	22454548	22454661	.	-	.	ID=LotjaGi3g1v0164900.1.exon.7;Parent=LotjaGi3g1v0164900.1
LjG1.1_chr3	PGSB	CDS	22454548	22454661	.	-	2	ID=LotjaGi3g1v0164900.1.CDS.7;Parent=LotjaGi3g1v0164900.1
LjG1.1_chr3	PGSB	exon	22455119	22455229	.	-	.	ID=LotjaGi3g1v0164900.1.exon.8;Parent=LotjaGi3g1v0164900.1
LjG1.1_chr3	PGSB	CDS	22455119	22455229	.	-	2	ID=LotjaGi3g1v0164900.1.CDS.8;Parent=LotjaGi3g1v0164900.1
LjG1.1_chr3	PGSB	CDS	22455667	22455736	.	-	0	ID=LotjaGi3g1v0164900.1.CDS.9;Parent=LotjaGi3g1v0164900.1
LjG1.1_chr3	PGSB	exon	22455667	22455756	.	-	.	ID=LotjaGi3g1v0164900.1.exon.9;Parent=LotjaGi3g1v0164900.1
LjG1.1_chr3	PGSB	five_prime_UTR	22455737	22455756	.	-	.	ID=LotjaGi3g1v0164900.1.five_prime_UTR.2;Parent=LotjaGi3g1v0164900.1
LjG1.1_chr3	PGSB	exon	22456139	22456221	.	-	.	ID=LotjaGi3g1v0164900.1.exon.10;Parent=LotjaGi3g1v0164900.1
LjG1.1_chr3	PGSB	five_prime_UTR	22456139	22456221	.	-	.	ID=LotjaGi3g1v0164900.1.five_prime_UTR.3;Parent=LotjaGi3g1v0164900.1
LjG1.1_chr3	PGSB	exon	22457324	22457561	.	-	.	ID=LotjaGi3g1v0164900.1.exon.11;Parent=LotjaGi3g1v0164900.1
LjG1.1_chr3	PGSB	five_prime_UTR	22457324	22457561	.	-	.	ID=LotjaGi3g1v0164900.1.five_prime_UTR.4;Parent=LotjaGi3g1v0164900.1
LjG1.1_chr3	PGSB	mRNA	22451000	22458233	.	-	.	ID=LotjaGi3g1v0164900.2;Parent=LotjaGi3g1v0164900
LjG1.1_chr3	PGSB	three_prime_UTR	22451000	22451460	.	-	.	ID=LotjaGi3g1v0164900.2.three_prime_UTR.1;Parent=LotjaGi3g1v0164900.2
LjG1.1_chr3	PGSB	exon	22451000	22451727	.	-	.	ID=LotjaGi3g1v0164900.2.exon.1;Parent=LotjaGi3g1v0164900.2
LjG1.1_chr3	PGSB	CDS	22451461	22451727	.	-	0	ID=LotjaGi3g1v0164900.2.CDS.1;Parent=LotjaGi3g1v0164900.2
LjG1.1_chr3	PGSB	exon	22451880	22452107	.	-	.	ID=LotjaGi3g1v0164900.2.exon.2;Parent=LotjaGi3g1v0164900.2
LjG1.1_chr3	PGSB	CDS	22451880	22452107	.	-	0	ID=LotjaGi3g1v0164900.2.CDS.2;Parent=LotjaGi3g1v0164900.2
LjG1.1_chr3	PGSB	exon	22452630	22452863	.	-	.	ID=LotjaGi3g1v0164900.2.exon.3;Parent=LotjaGi3g1v0164900.2
LjG1.1_chr3	PGSB	CDS	22452630	22452863	.	-	0	ID=LotjaGi3g1v0164900.2.CDS.3;Parent=LotjaGi3g1v0164900.2
LjG1.1_chr3	PGSB	exon	22452953	22453249	.	-	.	ID=LotjaGi3g1v0164900.2.exon.4;Parent=LotjaGi3g1v0164900.2
LjG1.1_chr3	PGSB	CDS	22452953	22453249	.	-	0	ID=LotjaGi3g1v0164900.2.CDS.4;Parent=LotjaGi3g1v0164900.2
LjG1.1_chr3	PGSB	exon	22453401	22453642	.	-	.	ID=LotjaGi3g1v0164900.2.exon.5;Parent=LotjaGi3g1v0164900.2
LjG1.1_chr3	PGSB	CDS	22453401	22453642	.	-	2	ID=LotjaGi3g1v0164900.2.CDS.5;Parent=LotjaGi3g1v0164900.2
LjG1.1_chr3	PGSB	exon	22453805	22454077	.	-	.	ID=LotjaGi3g1v0164900.2.exon.6;Parent=LotjaGi3g1v0164900.2
LjG1.1_chr3	PGSB	CDS	22453805	22454077	.	-	2	ID=LotjaGi3g1v0164900.2.CDS.6;Parent=LotjaGi3g1v0164900.2
LjG1.1_chr3	PGSB	exon	22454548	22454661	.	-	.	ID=LotjaGi3g1v0164900.2.exon.7;Parent=LotjaGi3g1v0164900.2
LjG1.1_chr3	PGSB	CDS	22454548	22454661	.	-	2	ID=LotjaGi3g1v0164900.2.CDS.7;Parent=LotjaGi3g1v0164900.2
LjG1.1_chr3	PGSB	exon	22455119	22455229	.	-	.	ID=LotjaGi3g1v0164900.2.exon.8;Parent=LotjaGi3g1v0164900.2
LjG1.1_chr3	PGSB	CDS	22455119	22455229	.	-	2	ID=LotjaGi3g1v0164900.2.CDS.8;Parent=LotjaGi3g1v0164900.2
LjG1.1_chr3	PGSB	CDS	22455667	22455736	.	-	0	ID=LotjaGi3g1v0164900.2.CDS.9;Parent=LotjaGi3g1v0164900.2
LjG1.1_chr3	PGSB	exon	22455667	22455756	.	-	.	ID=LotjaGi3g1v0164900.2.exon.9;Parent=LotjaGi3g1v0164900.2
LjG1.1_chr3	PGSB	five_prime_UTR	22455737	22455756	.	-	.	ID=LotjaGi3g1v0164900.2.five_prime_UTR.2;Parent=LotjaGi3g1v0164900.2
LjG1.1_chr3	PGSB	exon	22456139	22456221	.	-	.	ID=LotjaGi3g1v0164900.2.exon.10;Parent=LotjaGi3g1v0164900.2
LjG1.1_chr3	PGSB	five_prime_UTR	22456139	22456221	.	-	.	ID=LotjaGi3g1v0164900.2.five_prime_UTR.3;Parent=LotjaGi3g1v0164900.2
LjG1.1_chr3	PGSB	exon	22457254	22457559	.	-	.	ID=LotjaGi3g1v0164900.2.exon.11;Parent=LotjaGi3g1v0164900.2
LjG1.1_chr3	PGSB	five_prime_UTR	22457254	22457559	.	-	.	ID=LotjaGi3g1v0164900.2.five_prime_UTR.4;Parent=LotjaGi3g1v0164900.2
LjG1.1_chr3	PGSB	exon	22457737	22457815	.	-	.	ID=LotjaGi3g1v0164900.2.exon.12;Parent=LotjaGi3g1v0164900.2
LjG1.1_chr3	PGSB	five_prime_UTR	22457737	22457815	.	-	.	ID=LotjaGi3g1v0164900.2.five_prime_UTR.5;Parent=LotjaGi3g1v0164900.2
LjG1.1_chr3	PGSB	exon	22457902	22458233	.	-	.	ID=LotjaGi3g1v0164900.2.exon.13;Parent=LotjaGi3g1v0164900.2
LjG1.1_chr3	PGSB	five_prime_UTR	22457902	22458233	.	-	.	ID=LotjaGi3g1v0164900.2.five_prime_UTR.6;Parent=LotjaGi3g1v0164900.2
###
LjG1.1_chr3	PGSB	gene	22458906	22463890	.	-	.	ID=LotjaGi3g1v0165000
LjG1.1_chr3	PGSB	mRNA	22458906	22463890	.	-	.	ID=LotjaGi3g1v0165000.1;Parent=LotjaGi3g1v0165000
LjG1.1_chr3	PGSB	three_prime_UTR	22458906	22459275	.	-	.	ID=LotjaGi3g1v0165000.1.three_prime_UTR.1;Parent=LotjaGi3g1v0165000.1
LjG1.1_chr3	PGSB	exon	22458906	22461120	.	-	.	ID=LotjaGi3g1v0165000.1.exon.1;Parent=LotjaGi3g1v0165000.1
LjG1.1_chr3	PGSB	CDS	22459276	22461120	.	-	0	ID=LotjaGi3g1v0165000.1.CDS.1;Parent=LotjaGi3g1v0165000.1
LjG1.1_chr3	PGSB	CDS	22463274	22463486	.	-	0	ID=LotjaGi3g1v0165000.1.CDS.2;Parent=LotjaGi3g1v0165000.1
LjG1.1_chr3	PGSB	exon	22463274	22463890	.	-	.	ID=LotjaGi3g1v0165000.1.exon.2;Parent=LotjaGi3g1v0165000.1
LjG1.1_chr3	PGSB	five_prime_UTR	22463487	22463890	.	-	.	ID=LotjaGi3g1v0165000.1.five_prime_UTR.2;Parent=LotjaGi3g1v0165000.1
LjG1.1_chr3	PGSB	mRNA	22459088	22463865	.	-	.	ID=LotjaGi3g1v0165000.2;Parent=LotjaGi3g1v0165000
LjG1.1_chr3	PGSB	three_prime_UTR	22459088	22459275	.	-	.	ID=LotjaGi3g1v0165000.2.three_prime_UTR.1;Parent=LotjaGi3g1v0165000.2
LjG1.1_chr3	PGSB	exon	22459088	22461117	.	-	.	ID=LotjaGi3g1v0165000.2.exon.1;Parent=LotjaGi3g1v0165000.2
LjG1.1_chr3	PGSB	CDS	22459276	22461117	.	-	0	ID=LotjaGi3g1v0165000.2.CDS.1;Parent=LotjaGi3g1v0165000.2
LjG1.1_chr3	PGSB	CDS	22463274	22463486	.	-	0	ID=LotjaGi3g1v0165000.2.CDS.2;Parent=LotjaGi3g1v0165000.2
LjG1.1_chr3	PGSB	exon	22463274	22463865	.	-	.	ID=LotjaGi3g1v0165000.2.exon.2;Parent=LotjaGi3g1v0165000.2
LjG1.1_chr3	PGSB	five_prime_UTR	22463487	22463865	.	-	.	ID=LotjaGi3g1v0165000.2.five_prime_UTR.2;Parent=LotjaGi3g1v0165000.2
###
LjG1.1_chr3	PGSB	gene	22477587	22485354	.	-	.	ID=LotjaGi3g1v0165100_LC
LjG1.1_chr3	PGSB	mRNA	22477587	22485354	.	-	.	ID=LotjaGi3g1v0165100_LC.1;Parent=LotjaGi3g1v0165100_LC
LjG1.1_chr3	PGSB	three_prime_UTR	22477587	22483533	.	-	.	ID=LotjaGi3g1v0165100_LC.1.three_prime_UTR.1;Parent=LotjaGi3g1v0165100_LC.1
LjG1.1_chr3	PGSB	exon	22477587	22483737	.	-	.	ID=LotjaGi3g1v0165100_LC.1.exon.1;Parent=LotjaGi3g1v0165100_LC.1
LjG1.1_chr3	PGSB	CDS	22483534	22483737	.	-	0	ID=LotjaGi3g1v0165100_LC.1.CDS.1;Parent=LotjaGi3g1v0165100_LC.1
LjG1.1_chr3	PGSB	exon	22484220	22484276	.	-	.	ID=LotjaGi3g1v0165100_LC.1.exon.2;Parent=LotjaGi3g1v0165100_LC.1
LjG1.1_chr3	PGSB	CDS	22484220	22484276	.	-	0	ID=LotjaGi3g1v0165100_LC.1.CDS.2;Parent=LotjaGi3g1v0165100_LC.1
LjG1.1_chr3	PGSB	CDS	22484391	22484672	.	-	0	ID=LotjaGi3g1v0165100_LC.1.CDS.3;Parent=LotjaGi3g1v0165100_LC.1
LjG1.1_chr3	PGSB	exon	22484391	22485354	.	-	.	ID=LotjaGi3g1v0165100_LC.1.exon.3;Parent=LotjaGi3g1v0165100_LC.1
LjG1.1_chr3	PGSB	five_prime_UTR	22484673	22485354	.	-	.	ID=LotjaGi3g1v0165100_LC.1.five_prime_UTR.2;Parent=LotjaGi3g1v0165100_LC.1
###
LjG1.1_chr3	PGSB	gene	22519708	22525125	.	+	.	ID=LotjaGi3g1v0165200_LC
LjG1.1_chr3	PGSB	mRNA	22519708	22524038	.	+	.	ID=LotjaGi3g1v0165200_LC.1;Parent=LotjaGi3g1v0165200_LC
LjG1.1_chr3	PGSB	exon	22519708	22520251	.	+	.	ID=LotjaGi3g1v0165200_LC.1.exon.1;Parent=LotjaGi3g1v0165200_LC.1
LjG1.1_chr3	PGSB	exon	22520564	22521004	.	+	.	ID=LotjaGi3g1v0165200_LC.1.exon.2;Parent=LotjaGi3g1v0165200_LC.1
LjG1.1_chr3	PGSB	exon	22521165	22521354	.	+	.	ID=LotjaGi3g1v0165200_LC.1.exon.3;Parent=LotjaGi3g1v0165200_LC.1
LjG1.1_chr3	PGSB	exon	22521898	22522064	.	+	.	ID=LotjaGi3g1v0165200_LC.1.exon.4;Parent=LotjaGi3g1v0165200_LC.1
LjG1.1_chr3	PGSB	exon	22523417	22524038	.	+	.	ID=LotjaGi3g1v0165200_LC.1.exon.5;Parent=LotjaGi3g1v0165200_LC.1
LjG1.1_chr3	PGSB	CDS	22523562	22523927	.	+	0	ID=LotjaGi3g1v0165200_LC.1.CDS.1;Parent=LotjaGi3g1v0165200_LC.1
LjG1.1_chr3	PGSB	mRNA	22519801	22523979	.	+	.	ID=LotjaGi3g1v0165200_LC.2;Parent=LotjaGi3g1v0165200_LC
LjG1.1_chr3	PGSB	exon	22519801	22520128	.	+	.	ID=LotjaGi3g1v0165200_LC.2.exon.1;Parent=LotjaGi3g1v0165200_LC.2
LjG1.1_chr3	PGSB	exon	22520558	22521026	.	+	.	ID=LotjaGi3g1v0165200_LC.2.exon.2;Parent=LotjaGi3g1v0165200_LC.2
LjG1.1_chr3	PGSB	exon	22521221	22521354	.	+	.	ID=LotjaGi3g1v0165200_LC.2.exon.3;Parent=LotjaGi3g1v0165200_LC.2
LjG1.1_chr3	PGSB	exon	22521840	22522064	.	+	.	ID=LotjaGi3g1v0165200_LC.2.exon.4;Parent=LotjaGi3g1v0165200_LC.2
LjG1.1_chr3	PGSB	exon	22523417	22523979	.	+	.	ID=LotjaGi3g1v0165200_LC.2.exon.5;Parent=LotjaGi3g1v0165200_LC.2
LjG1.1_chr3	PGSB	CDS	22523562	22523927	.	+	0	ID=LotjaGi3g1v0165200_LC.2.CDS.1;Parent=LotjaGi3g1v0165200_LC.2
LjG1.1_chr3	PGSB	mRNA	22519801	22524038	.	+	.	ID=LotjaGi3g1v0165200_LC.3;Parent=LotjaGi3g1v0165200_LC
LjG1.1_chr3	PGSB	exon	22519801	22520179	.	+	.	ID=LotjaGi3g1v0165200_LC.3.exon.1;Parent=LotjaGi3g1v0165200_LC.3
LjG1.1_chr3	PGSB	exon	22520266	22520373	.	+	.	ID=LotjaGi3g1v0165200_LC.3.exon.2;Parent=LotjaGi3g1v0165200_LC.3
LjG1.1_chr3	PGSB	exon	22520564	22520997	.	+	.	ID=LotjaGi3g1v0165200_LC.3.exon.3;Parent=LotjaGi3g1v0165200_LC.3
LjG1.1_chr3	PGSB	exon	22521510	22521638	.	+	.	ID=LotjaGi3g1v0165200_LC.3.exon.4;Parent=LotjaGi3g1v0165200_LC.3
LjG1.1_chr3	PGSB	exon	22521818	22522064	.	+	.	ID=LotjaGi3g1v0165200_LC.3.exon.5;Parent=LotjaGi3g1v0165200_LC.3
LjG1.1_chr3	PGSB	exon	22523417	22524038	.	+	.	ID=LotjaGi3g1v0165200_LC.3.exon.6;Parent=LotjaGi3g1v0165200_LC.3
LjG1.1_chr3	PGSB	CDS	22523562	22523927	.	+	0	ID=LotjaGi3g1v0165200_LC.3.CDS.1;Parent=LotjaGi3g1v0165200_LC.3
LjG1.1_chr3	PGSB	mRNA	22519801	22524444	.	+	.	ID=LotjaGi3g1v0165200_LC.4;Parent=LotjaGi3g1v0165200_LC
LjG1.1_chr3	PGSB	exon	22519801	22520179	.	+	.	ID=LotjaGi3g1v0165200_LC.4.exon.1;Parent=LotjaGi3g1v0165200_LC.4
LjG1.1_chr3	PGSB	five_prime_UTR	22519801	22520179	.	+	.	ID=LotjaGi3g1v0165200_LC.4.five_prime_UTR.1;Parent=LotjaGi3g1v0165200_LC.4
LjG1.1_chr3	PGSB	exon	22520564	22520997	.	+	.	ID=LotjaGi3g1v0165200_LC.4.exon.2;Parent=LotjaGi3g1v0165200_LC.4
LjG1.1_chr3	PGSB	five_prime_UTR	22520564	22520997	.	+	.	ID=LotjaGi3g1v0165200_LC.4.five_prime_UTR.2;Parent=LotjaGi3g1v0165200_LC.4
LjG1.1_chr3	PGSB	exon	22521253	22521354	.	+	.	ID=LotjaGi3g1v0165200_LC.4.exon.3;Parent=LotjaGi3g1v0165200_LC.4
LjG1.1_chr3	PGSB	five_prime_UTR	22521253	22521354	.	+	.	ID=LotjaGi3g1v0165200_LC.4.five_prime_UTR.3;Parent=LotjaGi3g1v0165200_LC.4
LjG1.1_chr3	PGSB	exon	22521818	22522064	.	+	.	ID=LotjaGi3g1v0165200_LC.4.exon.4;Parent=LotjaGi3g1v0165200_LC.4
LjG1.1_chr3	PGSB	five_prime_UTR	22521818	22522064	.	+	.	ID=LotjaGi3g1v0165200_LC.4.five_prime_UTR.4;Parent=LotjaGi3g1v0165200_LC.4
LjG1.1_chr3	PGSB	five_prime_UTR	22523417	22523561	.	+	.	ID=LotjaGi3g1v0165200_LC.4.five_prime_UTR.5;Parent=LotjaGi3g1v0165200_LC.4
LjG1.1_chr3	PGSB	exon	22523417	22523703	.	+	.	ID=LotjaGi3g1v0165200_LC.4.exon.5;Parent=LotjaGi3g1v0165200_LC.4
LjG1.1_chr3	PGSB	CDS	22523562	22523703	.	+	0	ID=LotjaGi3g1v0165200_LC.4.CDS.1;Parent=LotjaGi3g1v0165200_LC.4
LjG1.1_chr3	PGSB	exon	22523820	22523989	.	+	.	ID=LotjaGi3g1v0165200_LC.4.exon.6;Parent=LotjaGi3g1v0165200_LC.4
LjG1.1_chr3	PGSB	CDS	22523820	22523989	.	+	2	ID=LotjaGi3g1v0165200_LC.4.CDS.2;Parent=LotjaGi3g1v0165200_LC.4
LjG1.1_chr3	PGSB	CDS	22524143	22524280	.	+	0	ID=LotjaGi3g1v0165200_LC.4.CDS.3;Parent=LotjaGi3g1v0165200_LC.4
LjG1.1_chr3	PGSB	exon	22524143	22524444	.	+	.	ID=LotjaGi3g1v0165200_LC.4.exon.7;Parent=LotjaGi3g1v0165200_LC.4
LjG1.1_chr3	PGSB	three_prime_UTR	22524281	22524444	.	+	.	ID=LotjaGi3g1v0165200_LC.4.three_prime_UTR.6;Parent=LotjaGi3g1v0165200_LC.4
LjG1.1_chr3	PGSB	mRNA	22519801	22525125	.	+	.	ID=LotjaGi3g1v0165200_LC.5;Parent=LotjaGi3g1v0165200_LC
LjG1.1_chr3	PGSB	exon	22519801	22520135	.	+	.	ID=LotjaGi3g1v0165200_LC.5.exon.1;Parent=LotjaGi3g1v0165200_LC.5
LjG1.1_chr3	PGSB	exon	22520564	22520997	.	+	.	ID=LotjaGi3g1v0165200_LC.5.exon.2;Parent=LotjaGi3g1v0165200_LC.5
LjG1.1_chr3	PGSB	exon	22521253	22521354	.	+	.	ID=LotjaGi3g1v0165200_LC.5.exon.3;Parent=LotjaGi3g1v0165200_LC.5
LjG1.1_chr3	PGSB	exon	22521818	22522064	.	+	.	ID=LotjaGi3g1v0165200_LC.5.exon.4;Parent=LotjaGi3g1v0165200_LC.5
LjG1.1_chr3	PGSB	exon	22523417	22523989	.	+	.	ID=LotjaGi3g1v0165200_LC.5.exon.5;Parent=LotjaGi3g1v0165200_LC.5
LjG1.1_chr3	PGSB	CDS	22523562	22523927	.	+	0	ID=LotjaGi3g1v0165200_LC.5.CDS.1;Parent=LotjaGi3g1v0165200_LC.5
LjG1.1_chr3	PGSB	exon	22524292	22524510	.	+	.	ID=LotjaGi3g1v0165200_LC.5.exon.6;Parent=LotjaGi3g1v0165200_LC.5
LjG1.1_chr3	PGSB	exon	22524587	22524819	.	+	.	ID=LotjaGi3g1v0165200_LC.5.exon.7;Parent=LotjaGi3g1v0165200_LC.5
LjG1.1_chr3	PGSB	exon	22524954	22525125	.	+	.	ID=LotjaGi3g1v0165200_LC.5.exon.8;Parent=LotjaGi3g1v0165200_LC.5
LjG1.1_chr3	PGSB	mRNA	22523562	22524038	.	+	.	ID=LotjaGi3g1v0165200_LC.6;Parent=LotjaGi3g1v0165200_LC
LjG1.1_chr3	PGSB	CDS	22523562	22523927	.	+	0	ID=LotjaGi3g1v0165200_LC.6.CDS.1;Parent=LotjaGi3g1v0165200_LC.6
LjG1.1_chr3	PGSB	exon	22523562	22524038	.	+	.	ID=LotjaGi3g1v0165200_LC.6.exon.1;Parent=LotjaGi3g1v0165200_LC.6
###
LjG1.1_chr3	PGSB	gene	22524725	22526638	.	-	.	ID=LotjaGi3g1v0165300_LC
LjG1.1_chr3	PGSB	mRNA	22524725	22526638	.	-	.	ID=LotjaGi3g1v0165300_LC.1;Parent=LotjaGi3g1v0165300_LC
LjG1.1_chr3	PGSB	exon	22524725	22524925	.	-	.	ID=LotjaGi3g1v0165300_LC.1.exon.1;Parent=LotjaGi3g1v0165300_LC.1
LjG1.1_chr3	PGSB	exon	22525062	22525157	.	-	.	ID=LotjaGi3g1v0165300_LC.1.exon.2;Parent=LotjaGi3g1v0165300_LC.1
LjG1.1_chr3	PGSB	exon	22526582	22526638	.	-	.	ID=LotjaGi3g1v0165300_LC.1.exon.3;Parent=LotjaGi3g1v0165300_LC.1
###
LjG1.1_chr3	PGSB	gene	22526715	22527303	.	-	.	ID=LotjaGi3g1v0165400_LC
LjG1.1_chr3	PGSB	mRNA	22526715	22527303	.	-	.	ID=LotjaGi3g1v0165400_LC.1;Parent=LotjaGi3g1v0165400_LC
LjG1.1_chr3	PGSB	exon	22526715	22526926	.	-	.	ID=LotjaGi3g1v0165400_LC.1.exon.1;Parent=LotjaGi3g1v0165400_LC.1
LjG1.1_chr3	PGSB	exon	22527047	22527303	.	-	.	ID=LotjaGi3g1v0165400_LC.1.exon.2;Parent=LotjaGi3g1v0165400_LC.1
###
LjG1.1_chr3	PGSB	gene	22526810	22527738	.	+	.	ID=LotjaGi3g1v0165500
LjG1.1_chr3	PGSB	mRNA	22526810	22527738	.	+	.	ID=LotjaGi3g1v0165500.1;Parent=LotjaGi3g1v0165500
LjG1.1_chr3	PGSB	exon	22526810	22526892	.	+	.	ID=LotjaGi3g1v0165500.1.exon.1;Parent=LotjaGi3g1v0165500.1
LjG1.1_chr3	PGSB	CDS	22526875	22526892	.	+	0	ID=LotjaGi3g1v0165500.1.CDS.1;Parent=LotjaGi3g1v0165500.1
LjG1.1_chr3	PGSB	exon	22527186	22527261	.	+	.	ID=LotjaGi3g1v0165500.1.exon.2;Parent=LotjaGi3g1v0165500.1
LjG1.1_chr3	PGSB	CDS	22527186	22527261	.	+	0	ID=LotjaGi3g1v0165500.1.CDS.2;Parent=LotjaGi3g1v0165500.1
LjG1.1_chr3	PGSB	exon	22527313	22527413	.	+	.	ID=LotjaGi3g1v0165500.1.exon.3;Parent=LotjaGi3g1v0165500.1
LjG1.1_chr3	PGSB	CDS	22527313	22527413	.	+	2	ID=LotjaGi3g1v0165500.1.CDS.3;Parent=LotjaGi3g1v0165500.1
LjG1.1_chr3	PGSB	exon	22527589	22527738	.	+	.	ID=LotjaGi3g1v0165500.1.exon.4;Parent=LotjaGi3g1v0165500.1
LjG1.1_chr3	PGSB	CDS	22527589	22527738	.	+	0	ID=LotjaGi3g1v0165500.1.CDS.4;Parent=LotjaGi3g1v0165500.1
###
LjG1.1_chr3	PGSB	gene	22536026	22557637	.	-	.	ID=LotjaGi3g1v0165600_LC
LjG1.1_chr3	PGSB	mRNA	22536026	22557637	.	-	.	ID=LotjaGi3g1v0165600_LC.1;Parent=LotjaGi3g1v0165600_LC
LjG1.1_chr3	PGSB	three_prime_UTR	22536026	22536816	.	-	.	ID=LotjaGi3g1v0165600_LC.1.three_prime_UTR.1;Parent=LotjaGi3g1v0165600_LC.1
LjG1.1_chr3	PGSB	exon	22536026	22537520	.	-	.	ID=LotjaGi3g1v0165600_LC.1.exon.1;Parent=LotjaGi3g1v0165600_LC.1
LjG1.1_chr3	PGSB	CDS	22536817	22537520	.	-	2	ID=LotjaGi3g1v0165600_LC.1.CDS.1;Parent=LotjaGi3g1v0165600_LC.1
LjG1.1_chr3	PGSB	exon	22541942	22542155	.	-	.	ID=LotjaGi3g1v0165600_LC.1.exon.2;Parent=LotjaGi3g1v0165600_LC.1
LjG1.1_chr3	PGSB	CDS	22541942	22542155	.	-	0	ID=LotjaGi3g1v0165600_LC.1.CDS.2;Parent=LotjaGi3g1v0165600_LC.1
LjG1.1_chr3	PGSB	exon	22542257	22544545	.	-	.	ID=LotjaGi3g1v0165600_LC.1.exon.3;Parent=LotjaGi3g1v0165600_LC.1
LjG1.1_chr3	PGSB	CDS	22542257	22544545	.	-	0	ID=LotjaGi3g1v0165600_LC.1.CDS.3;Parent=LotjaGi3g1v0165600_LC.1
LjG1.1_chr3	PGSB	exon	22546117	22546221	.	-	.	ID=LotjaGi3g1v0165600_LC.1.exon.4;Parent=LotjaGi3g1v0165600_LC.1
LjG1.1_chr3	PGSB	CDS	22546117	22546221	.	-	0	ID=LotjaGi3g1v0165600_LC.1.CDS.4;Parent=LotjaGi3g1v0165600_LC.1
LjG1.1_chr3	PGSB	exon	22547079	22547200	.	-	.	ID=LotjaGi3g1v0165600_LC.1.exon.5;Parent=LotjaGi3g1v0165600_LC.1
LjG1.1_chr3	PGSB	CDS	22547079	22547200	.	-	2	ID=LotjaGi3g1v0165600_LC.1.CDS.5;Parent=LotjaGi3g1v0165600_LC.1
LjG1.1_chr3	PGSB	exon	22547295	22547315	.	-	.	ID=LotjaGi3g1v0165600_LC.1.exon.6;Parent=LotjaGi3g1v0165600_LC.1
LjG1.1_chr3	PGSB	CDS	22547295	22547315	.	-	2	ID=LotjaGi3g1v0165600_LC.1.CDS.6;Parent=LotjaGi3g1v0165600_LC.1
LjG1.1_chr3	PGSB	exon	22547448	22548381	.	-	.	ID=LotjaGi3g1v0165600_LC.1.exon.7;Parent=LotjaGi3g1v0165600_LC.1
LjG1.1_chr3	PGSB	CDS	22547448	22548381	.	-	0	ID=LotjaGi3g1v0165600_LC.1.CDS.7;Parent=LotjaGi3g1v0165600_LC.1
LjG1.1_chr3	PGSB	exon	22549786	22549959	.	-	.	ID=LotjaGi3g1v0165600_LC.1.exon.8;Parent=LotjaGi3g1v0165600_LC.1
LjG1.1_chr3	PGSB	CDS	22549786	22549959	.	-	0	ID=LotjaGi3g1v0165600_LC.1.CDS.8;Parent=LotjaGi3g1v0165600_LC.1
LjG1.1_chr3	PGSB	exon	22550237	22550545	.	-	.	ID=LotjaGi3g1v0165600_LC.1.exon.9;Parent=LotjaGi3g1v0165600_LC.1
LjG1.1_chr3	PGSB	CDS	22550237	22550545	.	-	0	ID=LotjaGi3g1v0165600_LC.1.CDS.9;Parent=LotjaGi3g1v0165600_LC.1
LjG1.1_chr3	PGSB	exon	22551855	22551906	.	-	.	ID=LotjaGi3g1v0165600_LC.1.exon.10;Parent=LotjaGi3g1v0165600_LC.1
LjG1.1_chr3	PGSB	CDS	22551855	22551906	.	-	1	ID=LotjaGi3g1v0165600_LC.1.CDS.10;Parent=LotjaGi3g1v0165600_LC.1
LjG1.1_chr3	PGSB	exon	22554620	22554938	.	-	.	ID=LotjaGi3g1v0165600_LC.1.exon.11;Parent=LotjaGi3g1v0165600_LC.1
LjG1.1_chr3	PGSB	CDS	22554620	22554938	.	-	2	ID=LotjaGi3g1v0165600_LC.1.CDS.11;Parent=LotjaGi3g1v0165600_LC.1
LjG1.1_chr3	PGSB	CDS	22555972	22556470	.	-	0	ID=LotjaGi3g1v0165600_LC.1.CDS.12;Parent=LotjaGi3g1v0165600_LC.1
LjG1.1_chr3	PGSB	exon	22555972	22556501	.	-	.	ID=LotjaGi3g1v0165600_LC.1.exon.12;Parent=LotjaGi3g1v0165600_LC.1
LjG1.1_chr3	PGSB	five_prime_UTR	22556471	22556501	.	-	.	ID=LotjaGi3g1v0165600_LC.1.five_prime_UTR.2;Parent=LotjaGi3g1v0165600_LC.1
LjG1.1_chr3	PGSB	exon	22557473	22557637	.	-	.	ID=LotjaGi3g1v0165600_LC.1.exon.13;Parent=LotjaGi3g1v0165600_LC.1
LjG1.1_chr3	PGSB	five_prime_UTR	22557473	22557637	.	-	.	ID=LotjaGi3g1v0165600_LC.1.five_prime_UTR.3;Parent=LotjaGi3g1v0165600_LC.1
###
LjG1.1_chr3	PGSB	gene	22566826	22573082	.	-	.	ID=LotjaGi3g1v0165700
LjG1.1_chr3	PGSB	mRNA	22566826	22573082	.	-	.	ID=LotjaGi3g1v0165700.1;Parent=LotjaGi3g1v0165700
LjG1.1_chr3	PGSB	three_prime_UTR	22566826	22566949	.	-	.	ID=LotjaGi3g1v0165700.1.three_prime_UTR.1;Parent=LotjaGi3g1v0165700.1
LjG1.1_chr3	PGSB	exon	22566826	22567456	.	-	.	ID=LotjaGi3g1v0165700.1.exon.1;Parent=LotjaGi3g1v0165700.1
LjG1.1_chr3	PGSB	CDS	22566950	22567456	.	-	0	ID=LotjaGi3g1v0165700.1.CDS.1;Parent=LotjaGi3g1v0165700.1
LjG1.1_chr3	PGSB	exon	22568083	22568143	.	-	.	ID=LotjaGi3g1v0165700.1.exon.2;Parent=LotjaGi3g1v0165700.1
LjG1.1_chr3	PGSB	CDS	22568083	22568143	.	-	1	ID=LotjaGi3g1v0165700.1.CDS.2;Parent=LotjaGi3g1v0165700.1
LjG1.1_chr3	PGSB	exon	22568233	22568651	.	-	.	ID=LotjaGi3g1v0165700.1.exon.3;Parent=LotjaGi3g1v0165700.1
LjG1.1_chr3	PGSB	CDS	22568233	22568651	.	-	0	ID=LotjaGi3g1v0165700.1.CDS.3;Parent=LotjaGi3g1v0165700.1
LjG1.1_chr3	PGSB	CDS	22570943	22572100	.	-	0	ID=LotjaGi3g1v0165700.1.CDS.4;Parent=LotjaGi3g1v0165700.1
LjG1.1_chr3	PGSB	exon	22570943	22572185	.	-	.	ID=LotjaGi3g1v0165700.1.exon.4;Parent=LotjaGi3g1v0165700.1
LjG1.1_chr3	PGSB	five_prime_UTR	22572101	22572185	.	-	.	ID=LotjaGi3g1v0165700.1.five_prime_UTR.2;Parent=LotjaGi3g1v0165700.1
LjG1.1_chr3	PGSB	exon	22572571	22573082	.	-	.	ID=LotjaGi3g1v0165700.1.exon.5;Parent=LotjaGi3g1v0165700.1
LjG1.1_chr3	PGSB	five_prime_UTR	22572571	22573082	.	-	.	ID=LotjaGi3g1v0165700.1.five_prime_UTR.3;Parent=LotjaGi3g1v0165700.1
###
LjG1.1_chr3	PGSB	gene	22610122	22611183	.	+	.	ID=LotjaGi3g1v0165800
LjG1.1_chr3	PGSB	mRNA	22610122	22611183	.	+	.	ID=LotjaGi3g1v0165800.1;Parent=LotjaGi3g1v0165800
LjG1.1_chr3	PGSB	five_prime_UTR	22610122	22610173	.	+	.	ID=LotjaGi3g1v0165800.1.five_prime_UTR.1;Parent=LotjaGi3g1v0165800.1
LjG1.1_chr3	PGSB	exon	22610122	22611183	.	+	.	ID=LotjaGi3g1v0165800.1.exon.1;Parent=LotjaGi3g1v0165800.1
LjG1.1_chr3	PGSB	CDS	22610174	22610893	.	+	0	ID=LotjaGi3g1v0165800.1.CDS.1;Parent=LotjaGi3g1v0165800.1
LjG1.1_chr3	PGSB	three_prime_UTR	22610894	22611183	.	+	.	ID=LotjaGi3g1v0165800.1.three_prime_UTR.2;Parent=LotjaGi3g1v0165800.1
###
LjG1.1_chr3	PGSB	gene	22622066	22625356	.	+	.	ID=LotjaGi3g1v0165900_LC
LjG1.1_chr3	PGSB	mRNA	22622066	22625356	.	+	.	ID=LotjaGi3g1v0165900_LC.1;Parent=LotjaGi3g1v0165900_LC
LjG1.1_chr3	PGSB	five_prime_UTR	22622066	22622066	.	+	.	ID=LotjaGi3g1v0165900_LC.1.five_prime_UTR.1;Parent=LotjaGi3g1v0165900_LC.1
LjG1.1_chr3	PGSB	exon	22622066	22622731	.	+	.	ID=LotjaGi3g1v0165900_LC.1.exon.1;Parent=LotjaGi3g1v0165900_LC.1
LjG1.1_chr3	PGSB	CDS	22622067	22622408	.	+	0	ID=LotjaGi3g1v0165900_LC.1.CDS.1;Parent=LotjaGi3g1v0165900_LC.1
LjG1.1_chr3	PGSB	three_prime_UTR	22622409	22622731	.	+	.	ID=LotjaGi3g1v0165900_LC.1.three_prime_UTR.2;Parent=LotjaGi3g1v0165900_LC.1
LjG1.1_chr3	PGSB	exon	22622835	22623101	.	+	.	ID=LotjaGi3g1v0165900_LC.1.exon.2;Parent=LotjaGi3g1v0165900_LC.1
LjG1.1_chr3	PGSB	three_prime_UTR	22622835	22623101	.	+	.	ID=LotjaGi3g1v0165900_LC.1.three_prime_UTR.3;Parent=LotjaGi3g1v0165900_LC.1
LjG1.1_chr3	PGSB	exon	22623210	22623306	.	+	.	ID=LotjaGi3g1v0165900_LC.1.exon.3;Parent=LotjaGi3g1v0165900_LC.1
LjG1.1_chr3	PGSB	three_prime_UTR	22623210	22623306	.	+	.	ID=LotjaGi3g1v0165900_LC.1.three_prime_UTR.4;Parent=LotjaGi3g1v0165900_LC.1
LjG1.1_chr3	PGSB	exon	22623397	22623518	.	+	.	ID=LotjaGi3g1v0165900_LC.1.exon.4;Parent=LotjaGi3g1v0165900_LC.1
LjG1.1_chr3	PGSB	three_prime_UTR	22623397	22623518	.	+	.	ID=LotjaGi3g1v0165900_LC.1.three_prime_UTR.5;Parent=LotjaGi3g1v0165900_LC.1
LjG1.1_chr3	PGSB	exon	22623611	22623695	.	+	.	ID=LotjaGi3g1v0165900_LC.1.exon.5;Parent=LotjaGi3g1v0165900_LC.1
LjG1.1_chr3	PGSB	three_prime_UTR	22623611	22623695	.	+	.	ID=LotjaGi3g1v0165900_LC.1.three_prime_UTR.6;Parent=LotjaGi3g1v0165900_LC.1
LjG1.1_chr3	PGSB	exon	22623780	22623915	.	+	.	ID=LotjaGi3g1v0165900_LC.1.exon.6;Parent=LotjaGi3g1v0165900_LC.1
LjG1.1_chr3	PGSB	three_prime_UTR	22623780	22623915	.	+	.	ID=LotjaGi3g1v0165900_LC.1.three_prime_UTR.7;Parent=LotjaGi3g1v0165900_LC.1
LjG1.1_chr3	PGSB	exon	22624006	22624160	.	+	.	ID=LotjaGi3g1v0165900_LC.1.exon.7;Parent=LotjaGi3g1v0165900_LC.1
LjG1.1_chr3	PGSB	three_prime_UTR	22624006	22624160	.	+	.	ID=LotjaGi3g1v0165900_LC.1.three_prime_UTR.8;Parent=LotjaGi3g1v0165900_LC.1
LjG1.1_chr3	PGSB	exon	22624263	22624380	.	+	.	ID=LotjaGi3g1v0165900_LC.1.exon.8;Parent=LotjaGi3g1v0165900_LC.1
LjG1.1_chr3	PGSB	three_prime_UTR	22624263	22624380	.	+	.	ID=LotjaGi3g1v0165900_LC.1.three_prime_UTR.9;Parent=LotjaGi3g1v0165900_LC.1
LjG1.1_chr3	PGSB	exon	22624553	22624741	.	+	.	ID=LotjaGi3g1v0165900_LC.1.exon.9;Parent=LotjaGi3g1v0165900_LC.1
LjG1.1_chr3	PGSB	three_prime_UTR	22624553	22624741	.	+	.	ID=LotjaGi3g1v0165900_LC.1.three_prime_UTR.10;Parent=LotjaGi3g1v0165900_LC.1
LjG1.1_chr3	PGSB	exon	22624850	22625356	.	+	.	ID=LotjaGi3g1v0165900_LC.1.exon.10;Parent=LotjaGi3g1v0165900_LC.1
LjG1.1_chr3	PGSB	three_prime_UTR	22624850	22625356	.	+	.	ID=LotjaGi3g1v0165900_LC.1.three_prime_UTR.11;Parent=LotjaGi3g1v0165900_LC.1
###
LjG1.1_chr3	PGSB	gene	22639430	22642364	.	+	.	ID=LotjaGi3g1v0166000_LC
LjG1.1_chr3	PGSB	mRNA	22639430	22642364	.	+	.	ID=LotjaGi3g1v0166000_LC.1;Parent=LotjaGi3g1v0166000_LC
LjG1.1_chr3	PGSB	five_prime_UTR	22639430	22639431	.	+	.	ID=LotjaGi3g1v0166000_LC.1.five_prime_UTR.1;Parent=LotjaGi3g1v0166000_LC.1
LjG1.1_chr3	PGSB	exon	22639430	22640478	.	+	.	ID=LotjaGi3g1v0166000_LC.1.exon.1;Parent=LotjaGi3g1v0166000_LC.1
LjG1.1_chr3	PGSB	CDS	22639432	22640187	.	+	0	ID=LotjaGi3g1v0166000_LC.1.CDS.1;Parent=LotjaGi3g1v0166000_LC.1
LjG1.1_chr3	PGSB	three_prime_UTR	22640188	22640478	.	+	.	ID=LotjaGi3g1v0166000_LC.1.three_prime_UTR.2;Parent=LotjaGi3g1v0166000_LC.1
LjG1.1_chr3	PGSB	exon	22640627	22642364	.	+	.	ID=LotjaGi3g1v0166000_LC.1.exon.2;Parent=LotjaGi3g1v0166000_LC.1
LjG1.1_chr3	PGSB	three_prime_UTR	22640627	22642364	.	+	.	ID=LotjaGi3g1v0166000_LC.1.three_prime_UTR.3;Parent=LotjaGi3g1v0166000_LC.1
###
LjG1.1_chr3	PGSB	gene	22642770	22643400	.	-	.	ID=LotjaGi3g1v0166100_LC
LjG1.1_chr3	PGSB	mRNA	22642770	22643400	.	-	.	ID=LotjaGi3g1v0166100_LC.1;Parent=LotjaGi3g1v0166100_LC
LjG1.1_chr3	PGSB	three_prime_UTR	22642770	22642893	.	-	.	ID=LotjaGi3g1v0166100_LC.1.three_prime_UTR.1;Parent=LotjaGi3g1v0166100_LC.1
LjG1.1_chr3	PGSB	exon	22642770	22643220	.	-	.	ID=LotjaGi3g1v0166100_LC.1.exon.1;Parent=LotjaGi3g1v0166100_LC.1
LjG1.1_chr3	PGSB	CDS	22642894	22643220	.	-	0	ID=LotjaGi3g1v0166100_LC.1.CDS.1;Parent=LotjaGi3g1v0166100_LC.1
LjG1.1_chr3	PGSB	CDS	22643300	22643380	.	-	0	ID=LotjaGi3g1v0166100_LC.1.CDS.2;Parent=LotjaGi3g1v0166100_LC.1
LjG1.1_chr3	PGSB	exon	22643300	22643400	.	-	.	ID=LotjaGi3g1v0166100_LC.1.exon.2;Parent=LotjaGi3g1v0166100_LC.1
LjG1.1_chr3	PGSB	five_prime_UTR	22643381	22643400	.	-	.	ID=LotjaGi3g1v0166100_LC.1.five_prime_UTR.2;Parent=LotjaGi3g1v0166100_LC.1
###
LjG1.1_chr3	PGSB	gene	22666920	22668039	.	-	.	ID=LotjaGi3g1v0166200_LC
LjG1.1_chr3	PGSB	mRNA	22666920	22668039	.	-	.	ID=LotjaGi3g1v0166200_LC.1;Parent=LotjaGi3g1v0166200_LC
LjG1.1_chr3	PGSB	five_prime_UTR	22666920	22667104	.	-	.	ID=LotjaGi3g1v0166200_LC.1.five_prime_UTR.1;Parent=LotjaGi3g1v0166200_LC.1
LjG1.1_chr3	PGSB	exon	22666920	22668039	.	-	.	ID=LotjaGi3g1v0166200_LC.1.exon.1;Parent=LotjaGi3g1v0166200_LC.1
LjG1.1_chr3	PGSB	CDS	22667105	22667770	.	-	0	ID=LotjaGi3g1v0166200_LC.1.CDS.1;Parent=LotjaGi3g1v0166200_LC.1
LjG1.1_chr3	PGSB	three_prime_UTR	22667771	22668039	.	-	.	ID=LotjaGi3g1v0166200_LC.1.three_prime_UTR.2;Parent=LotjaGi3g1v0166200_LC.1
LjG1.1_chr3	PGSB	mRNA	22666920	22668039	.	-	.	ID=LotjaGi3g1v0166200_LC.2;Parent=LotjaGi3g1v0166200_LC
LjG1.1_chr3	PGSB	three_prime_UTR	22666920	22667385	.	-	.	ID=LotjaGi3g1v0166200_LC.2.three_prime_UTR.1;Parent=LotjaGi3g1v0166200_LC.2
LjG1.1_chr3	PGSB	exon	22666920	22668039	.	-	.	ID=LotjaGi3g1v0166200_LC.2.exon.1;Parent=LotjaGi3g1v0166200_LC.2
LjG1.1_chr3	PGSB	CDS	22667386	22667775	.	-	0	ID=LotjaGi3g1v0166200_LC.2.CDS.1;Parent=LotjaGi3g1v0166200_LC.2
LjG1.1_chr3	PGSB	five_prime_UTR	22667776	22668039	.	-	.	ID=LotjaGi3g1v0166200_LC.2.five_prime_UTR.2;Parent=LotjaGi3g1v0166200_LC.2
###
LjG1.1_chr3	PGSB	gene	22707472	22710492	.	-	.	ID=LotjaGi3g1v0166300_LC
LjG1.1_chr3	PGSB	mRNA	22707472	22710492	.	-	.	ID=LotjaGi3g1v0166300_LC.1;Parent=LotjaGi3g1v0166300_LC
LjG1.1_chr3	PGSB	five_prime_UTR	22707472	22707473	.	-	.	ID=LotjaGi3g1v0166300_LC.1.five_prime_UTR.1;Parent=LotjaGi3g1v0166300_LC.1
LjG1.1_chr3	PGSB	exon	22707472	22710492	.	-	.	ID=LotjaGi3g1v0166300_LC.1.exon.1;Parent=LotjaGi3g1v0166300_LC.1
LjG1.1_chr3	PGSB	CDS	22707474	22707833	.	-	0	ID=LotjaGi3g1v0166300_LC.1.CDS.1;Parent=LotjaGi3g1v0166300_LC.1
LjG1.1_chr3	PGSB	three_prime_UTR	22707834	22710492	.	-	.	ID=LotjaGi3g1v0166300_LC.1.three_prime_UTR.2;Parent=LotjaGi3g1v0166300_LC.1
LjG1.1_chr3	PGSB	mRNA	22707472	22710492	.	-	.	ID=LotjaGi3g1v0166300_LC.2;Parent=LotjaGi3g1v0166300_LC
LjG1.1_chr3	PGSB	three_prime_UTR	22707472	22707718	.	-	.	ID=LotjaGi3g1v0166300_LC.2.three_prime_UTR.1;Parent=LotjaGi3g1v0166300_LC.2
LjG1.1_chr3	PGSB	exon	22707472	22710492	.	-	.	ID=LotjaGi3g1v0166300_LC.2.exon.1;Parent=LotjaGi3g1v0166300_LC.2
LjG1.1_chr3	PGSB	CDS	22707719	22708054	.	-	0	ID=LotjaGi3g1v0166300_LC.2.CDS.1;Parent=LotjaGi3g1v0166300_LC.2
LjG1.1_chr3	PGSB	five_prime_UTR	22708055	22710492	.	-	.	ID=LotjaGi3g1v0166300_LC.2.five_prime_UTR.2;Parent=LotjaGi3g1v0166300_LC.2
###
LjG1.1_chr3	PGSB	gene	22714821	22715870	.	-	.	ID=LotjaGi3g1v0166400_LC
LjG1.1_chr3	PGSB	mRNA	22714821	22715870	.	-	.	ID=LotjaGi3g1v0166400_LC.1;Parent=LotjaGi3g1v0166400_LC
LjG1.1_chr3	PGSB	three_prime_UTR	22714821	22715096	.	-	.	ID=LotjaGi3g1v0166400_LC.1.three_prime_UTR.1;Parent=LotjaGi3g1v0166400_LC.1
LjG1.1_chr3	PGSB	exon	22714821	22715870	.	-	.	ID=LotjaGi3g1v0166400_LC.1.exon.1;Parent=LotjaGi3g1v0166400_LC.1
LjG1.1_chr3	PGSB	CDS	22715097	22715582	.	-	0	ID=LotjaGi3g1v0166400_LC.1.CDS.1;Parent=LotjaGi3g1v0166400_LC.1
LjG1.1_chr3	PGSB	five_prime_UTR	22715583	22715870	.	-	.	ID=LotjaGi3g1v0166400_LC.1.five_prime_UTR.2;Parent=LotjaGi3g1v0166400_LC.1
###
LjG1.1_chr3	PGSB	gene	22716928	22722189	.	-	.	ID=LotjaGi3g1v0166500
LjG1.1_chr3	PGSB	mRNA	22716992	22722189	.	-	.	ID=LotjaGi3g1v0166500.1;Parent=LotjaGi3g1v0166500
LjG1.1_chr3	PGSB	three_prime_UTR	22716992	22717596	.	-	.	ID=LotjaGi3g1v0166500.1.three_prime_UTR.1;Parent=LotjaGi3g1v0166500.1
LjG1.1_chr3	PGSB	exon	22716992	22717683	.	-	.	ID=LotjaGi3g1v0166500.1.exon.1;Parent=LotjaGi3g1v0166500.1
LjG1.1_chr3	PGSB	CDS	22717597	22717683	.	-	0	ID=LotjaGi3g1v0166500.1.CDS.1;Parent=LotjaGi3g1v0166500.1
LjG1.1_chr3	PGSB	exon	22717770	22717860	.	-	.	ID=LotjaGi3g1v0166500.1.exon.2;Parent=LotjaGi3g1v0166500.1
LjG1.1_chr3	PGSB	CDS	22717770	22717860	.	-	1	ID=LotjaGi3g1v0166500.1.CDS.2;Parent=LotjaGi3g1v0166500.1
LjG1.1_chr3	PGSB	exon	22718489	22718592	.	-	.	ID=LotjaGi3g1v0166500.1.exon.3;Parent=LotjaGi3g1v0166500.1
LjG1.1_chr3	PGSB	CDS	22718489	22718592	.	-	0	ID=LotjaGi3g1v0166500.1.CDS.3;Parent=LotjaGi3g1v0166500.1
LjG1.1_chr3	PGSB	exon	22718675	22718791	.	-	.	ID=LotjaGi3g1v0166500.1.exon.4;Parent=LotjaGi3g1v0166500.1
LjG1.1_chr3	PGSB	CDS	22718675	22718791	.	-	0	ID=LotjaGi3g1v0166500.1.CDS.4;Parent=LotjaGi3g1v0166500.1
LjG1.1_chr3	PGSB	exon	22718961	22719051	.	-	.	ID=LotjaGi3g1v0166500.1.exon.5;Parent=LotjaGi3g1v0166500.1
LjG1.1_chr3	PGSB	CDS	22718961	22719051	.	-	1	ID=LotjaGi3g1v0166500.1.CDS.5;Parent=LotjaGi3g1v0166500.1
LjG1.1_chr3	PGSB	exon	22719338	22719492	.	-	.	ID=LotjaGi3g1v0166500.1.exon.6;Parent=LotjaGi3g1v0166500.1
LjG1.1_chr3	PGSB	CDS	22719338	22719492	.	-	0	ID=LotjaGi3g1v0166500.1.CDS.6;Parent=LotjaGi3g1v0166500.1
LjG1.1_chr3	PGSB	exon	22720630	22721202	.	-	.	ID=LotjaGi3g1v0166500.1.exon.7;Parent=LotjaGi3g1v0166500.1
LjG1.1_chr3	PGSB	CDS	22720630	22721202	.	-	0	ID=LotjaGi3g1v0166500.1.CDS.7;Parent=LotjaGi3g1v0166500.1
LjG1.1_chr3	PGSB	CDS	22721695	22721814	.	-	0	ID=LotjaGi3g1v0166500.1.CDS.8;Parent=LotjaGi3g1v0166500.1
LjG1.1_chr3	PGSB	exon	22721695	22721836	.	-	.	ID=LotjaGi3g1v0166500.1.exon.8;Parent=LotjaGi3g1v0166500.1
LjG1.1_chr3	PGSB	five_prime_UTR	22721815	22721836	.	-	.	ID=LotjaGi3g1v0166500.1.five_prime_UTR.2;Parent=LotjaGi3g1v0166500.1
LjG1.1_chr3	PGSB	exon	22721915	22722189	.	-	.	ID=LotjaGi3g1v0166500.1.exon.9;Parent=LotjaGi3g1v0166500.1
LjG1.1_chr3	PGSB	five_prime_UTR	22721915	22722189	.	-	.	ID=LotjaGi3g1v0166500.1.five_prime_UTR.3;Parent=LotjaGi3g1v0166500.1
LjG1.1_chr3	PGSB	mRNA	22717597	22721844	.	-	.	ID=LotjaGi3g1v0166500.2;Parent=LotjaGi3g1v0166500
LjG1.1_chr3	PGSB	exon	22717597	22717683	.	-	.	ID=LotjaGi3g1v0166500.2.exon.1;Parent=LotjaGi3g1v0166500.2
LjG1.1_chr3	PGSB	CDS	22717597	22717683	.	-	0	ID=LotjaGi3g1v0166500.2.CDS.1;Parent=LotjaGi3g1v0166500.2
LjG1.1_chr3	PGSB	exon	22717770	22717860	.	-	.	ID=LotjaGi3g1v0166500.2.exon.2;Parent=LotjaGi3g1v0166500.2
LjG1.1_chr3	PGSB	CDS	22717770	22717860	.	-	1	ID=LotjaGi3g1v0166500.2.CDS.2;Parent=LotjaGi3g1v0166500.2
LjG1.1_chr3	PGSB	exon	22718489	22718592	.	-	.	ID=LotjaGi3g1v0166500.2.exon.3;Parent=LotjaGi3g1v0166500.2
LjG1.1_chr3	PGSB	CDS	22718489	22718592	.	-	0	ID=LotjaGi3g1v0166500.2.CDS.3;Parent=LotjaGi3g1v0166500.2
LjG1.1_chr3	PGSB	exon	22718675	22718791	.	-	.	ID=LotjaGi3g1v0166500.2.exon.4;Parent=LotjaGi3g1v0166500.2
LjG1.1_chr3	PGSB	CDS	22718675	22718791	.	-	0	ID=LotjaGi3g1v0166500.2.CDS.4;Parent=LotjaGi3g1v0166500.2
LjG1.1_chr3	PGSB	exon	22718961	22719051	.	-	.	ID=LotjaGi3g1v0166500.2.exon.5;Parent=LotjaGi3g1v0166500.2
LjG1.1_chr3	PGSB	CDS	22718961	22719051	.	-	1	ID=LotjaGi3g1v0166500.2.CDS.5;Parent=LotjaGi3g1v0166500.2
LjG1.1_chr3	PGSB	exon	22719338	22719492	.	-	.	ID=LotjaGi3g1v0166500.2.exon.6;Parent=LotjaGi3g1v0166500.2
LjG1.1_chr3	PGSB	CDS	22719338	22719492	.	-	0	ID=LotjaGi3g1v0166500.2.CDS.6;Parent=LotjaGi3g1v0166500.2
LjG1.1_chr3	PGSB	exon	22720630	22721202	.	-	.	ID=LotjaGi3g1v0166500.2.exon.7;Parent=LotjaGi3g1v0166500.2
LjG1.1_chr3	PGSB	CDS	22720630	22721202	.	-	0	ID=LotjaGi3g1v0166500.2.CDS.7;Parent=LotjaGi3g1v0166500.2
LjG1.1_chr3	PGSB	CDS	22721695	22721814	.	-	0	ID=LotjaGi3g1v0166500.2.CDS.8;Parent=LotjaGi3g1v0166500.2
LjG1.1_chr3	PGSB	exon	22721695	22721844	.	-	.	ID=LotjaGi3g1v0166500.2.exon.8;Parent=LotjaGi3g1v0166500.2
LjG1.1_chr3	PGSB	mRNA	22717597	22722026	.	-	.	ID=LotjaGi3g1v0166500.3;Parent=LotjaGi3g1v0166500
LjG1.1_chr3	PGSB	exon	22717597	22717683	.	-	.	ID=LotjaGi3g1v0166500.3.exon.1;Parent=LotjaGi3g1v0166500.3
LjG1.1_chr3	PGSB	three_prime_UTR	22717597	22717683	.	-	.	ID=LotjaGi3g1v0166500.3.three_prime_UTR.1;Parent=LotjaGi3g1v0166500.3
LjG1.1_chr3	PGSB	exon	22717770	22717860	.	-	.	ID=LotjaGi3g1v0166500.3.exon.2;Parent=LotjaGi3g1v0166500.3
LjG1.1_chr3	PGSB	three_prime_UTR	22717770	22717860	.	-	.	ID=LotjaGi3g1v0166500.3.three_prime_UTR.2;Parent=LotjaGi3g1v0166500.3
LjG1.1_chr3	PGSB	exon	22718489	22718592	.	-	.	ID=LotjaGi3g1v0166500.3.exon.3;Parent=LotjaGi3g1v0166500.3
LjG1.1_chr3	PGSB	three_prime_UTR	22718489	22718592	.	-	.	ID=LotjaGi3g1v0166500.3.three_prime_UTR.3;Parent=LotjaGi3g1v0166500.3
LjG1.1_chr3	PGSB	exon	22718675	22718762	.	-	.	ID=LotjaGi3g1v0166500.3.exon.4;Parent=LotjaGi3g1v0166500.3
LjG1.1_chr3	PGSB	three_prime_UTR	22718675	22718762	.	-	.	ID=LotjaGi3g1v0166500.3.three_prime_UTR.4;Parent=LotjaGi3g1v0166500.3
LjG1.1_chr3	PGSB	three_prime_UTR	22718961	22719006	.	-	.	ID=LotjaGi3g1v0166500.3.three_prime_UTR.5;Parent=LotjaGi3g1v0166500.3
LjG1.1_chr3	PGSB	exon	22718961	22719025	.	-	.	ID=LotjaGi3g1v0166500.3.exon.5;Parent=LotjaGi3g1v0166500.3
LjG1.1_chr3	PGSB	CDS	22719007	22719025	.	-	1	ID=LotjaGi3g1v0166500.3.CDS.1;Parent=LotjaGi3g1v0166500.3
LjG1.1_chr3	PGSB	exon	22719338	22719492	.	-	.	ID=LotjaGi3g1v0166500.3.exon.6;Parent=LotjaGi3g1v0166500.3
LjG1.1_chr3	PGSB	CDS	22719338	22719492	.	-	0	ID=LotjaGi3g1v0166500.3.CDS.2;Parent=LotjaGi3g1v0166500.3
LjG1.1_chr3	PGSB	exon	22720630	22721202	.	-	.	ID=LotjaGi3g1v0166500.3.exon.7;Parent=LotjaGi3g1v0166500.3
LjG1.1_chr3	PGSB	CDS	22720630	22721202	.	-	0	ID=LotjaGi3g1v0166500.3.CDS.3;Parent=LotjaGi3g1v0166500.3
LjG1.1_chr3	PGSB	CDS	22721695	22721814	.	-	0	ID=LotjaGi3g1v0166500.3.CDS.4;Parent=LotjaGi3g1v0166500.3
LjG1.1_chr3	PGSB	exon	22721695	22721836	.	-	.	ID=LotjaGi3g1v0166500.3.exon.8;Parent=LotjaGi3g1v0166500.3
LjG1.1_chr3	PGSB	five_prime_UTR	22721815	22721836	.	-	.	ID=LotjaGi3g1v0166500.3.five_prime_UTR.6;Parent=LotjaGi3g1v0166500.3
LjG1.1_chr3	PGSB	exon	22721915	22722026	.	-	.	ID=LotjaGi3g1v0166500.3.exon.9;Parent=LotjaGi3g1v0166500.3
LjG1.1_chr3	PGSB	five_prime_UTR	22721915	22722026	.	-	.	ID=LotjaGi3g1v0166500.3.five_prime_UTR.7;Parent=LotjaGi3g1v0166500.3
LjG1.1_chr3	PGSB	mRNA	22718427	22722026	.	-	.	ID=LotjaGi3g1v0166500.4;Parent=LotjaGi3g1v0166500
LjG1.1_chr3	PGSB	exon	22718427	22718592	.	-	.	ID=LotjaGi3g1v0166500.4.exon.1;Parent=LotjaGi3g1v0166500.4
LjG1.1_chr3	PGSB	CDS	22718458	22718592	.	-	0	ID=LotjaGi3g1v0166500.4.CDS.1;Parent=LotjaGi3g1v0166500.4
LjG1.1_chr3	PGSB	exon	22718675	22718791	.	-	.	ID=LotjaGi3g1v0166500.4.exon.2;Parent=LotjaGi3g1v0166500.4
LjG1.1_chr3	PGSB	CDS	22718675	22718791	.	-	0	ID=LotjaGi3g1v0166500.4.CDS.2;Parent=LotjaGi3g1v0166500.4
LjG1.1_chr3	PGSB	exon	22718961	22719051	.	-	.	ID=LotjaGi3g1v0166500.4.exon.3;Parent=LotjaGi3g1v0166500.4
LjG1.1_chr3	PGSB	CDS	22718961	22719051	.	-	1	ID=LotjaGi3g1v0166500.4.CDS.3;Parent=LotjaGi3g1v0166500.4
LjG1.1_chr3	PGSB	exon	22719338	22719492	.	-	.	ID=LotjaGi3g1v0166500.4.exon.4;Parent=LotjaGi3g1v0166500.4
LjG1.1_chr3	PGSB	CDS	22719338	22719492	.	-	0	ID=LotjaGi3g1v0166500.4.CDS.4;Parent=LotjaGi3g1v0166500.4
LjG1.1_chr3	PGSB	exon	22720630	22721202	.	-	.	ID=LotjaGi3g1v0166500.4.exon.5;Parent=LotjaGi3g1v0166500.4
LjG1.1_chr3	PGSB	CDS	22720630	22721202	.	-	0	ID=LotjaGi3g1v0166500.4.CDS.5;Parent=LotjaGi3g1v0166500.4
LjG1.1_chr3	PGSB	CDS	22721695	22721814	.	-	0	ID=LotjaGi3g1v0166500.4.CDS.6;Parent=LotjaGi3g1v0166500.4
LjG1.1_chr3	PGSB	exon	22721695	22721836	.	-	.	ID=LotjaGi3g1v0166500.4.exon.6;Parent=LotjaGi3g1v0166500.4
LjG1.1_chr3	PGSB	exon	22721915	22722026	.	-	.	ID=LotjaGi3g1v0166500.4.exon.7;Parent=LotjaGi3g1v0166500.4
LjG1.1_chr3	PGSB	mRNA	22718671	22722026	.	-	.	ID=LotjaGi3g1v0166500.5;Parent=LotjaGi3g1v0166500
LjG1.1_chr3	PGSB	exon	22718671	22718760	.	-	.	ID=LotjaGi3g1v0166500.5.exon.1;Parent=LotjaGi3g1v0166500.5
LjG1.1_chr3	PGSB	CDS	22718671	22718760	.	-	0	ID=LotjaGi3g1v0166500.5.CDS.1;Parent=LotjaGi3g1v0166500.5
LjG1.1_chr3	PGSB	exon	22718961	22719051	.	-	.	ID=LotjaGi3g1v0166500.5.exon.2;Parent=LotjaGi3g1v0166500.5
LjG1.1_chr3	PGSB	CDS	22718961	22719051	.	-	1	ID=LotjaGi3g1v0166500.5.CDS.2;Parent=LotjaGi3g1v0166500.5
LjG1.1_chr3	PGSB	exon	22719338	22719492	.	-	.	ID=LotjaGi3g1v0166500.5.exon.3;Parent=LotjaGi3g1v0166500.5
LjG1.1_chr3	PGSB	CDS	22719338	22719492	.	-	0	ID=LotjaGi3g1v0166500.5.CDS.3;Parent=LotjaGi3g1v0166500.5
LjG1.1_chr3	PGSB	exon	22720630	22721202	.	-	.	ID=LotjaGi3g1v0166500.5.exon.4;Parent=LotjaGi3g1v0166500.5
LjG1.1_chr3	PGSB	CDS	22720630	22721202	.	-	0	ID=LotjaGi3g1v0166500.5.CDS.4;Parent=LotjaGi3g1v0166500.5
LjG1.1_chr3	PGSB	CDS	22721695	22721814	.	-	0	ID=LotjaGi3g1v0166500.5.CDS.5;Parent=LotjaGi3g1v0166500.5
LjG1.1_chr3	PGSB	exon	22721695	22721836	.	-	.	ID=LotjaGi3g1v0166500.5.exon.5;Parent=LotjaGi3g1v0166500.5
LjG1.1_chr3	PGSB	five_prime_UTR	22721815	22721836	.	-	.	ID=LotjaGi3g1v0166500.5.five_prime_UTR.1;Parent=LotjaGi3g1v0166500.5
LjG1.1_chr3	PGSB	exon	22721915	22722026	.	-	.	ID=LotjaGi3g1v0166500.5.exon.6;Parent=LotjaGi3g1v0166500.5
LjG1.1_chr3	PGSB	five_prime_UTR	22721915	22722026	.	-	.	ID=LotjaGi3g1v0166500.5.five_prime_UTR.2;Parent=LotjaGi3g1v0166500.5
###
LjG1.1_chr3	PGSB	gene	22735352	22737793	.	-	.	ID=LotjaGi3g1v0166600_LC
LjG1.1_chr3	PGSB	mRNA	22735352	22737793	.	-	.	ID=LotjaGi3g1v0166600_LC.1;Parent=LotjaGi3g1v0166600_LC
LjG1.1_chr3	PGSB	three_prime_UTR	22735352	22735353	.	-	.	ID=LotjaGi3g1v0166600_LC.1.three_prime_UTR.1;Parent=LotjaGi3g1v0166600_LC.1
LjG1.1_chr3	PGSB	exon	22735352	22737793	.	-	.	ID=LotjaGi3g1v0166600_LC.1.exon.1;Parent=LotjaGi3g1v0166600_LC.1
LjG1.1_chr3	PGSB	CDS	22735354	22735650	.	-	0	ID=LotjaGi3g1v0166600_LC.1.CDS.1;Parent=LotjaGi3g1v0166600_LC.1
LjG1.1_chr3	PGSB	five_prime_UTR	22735651	22737793	.	-	.	ID=LotjaGi3g1v0166600_LC.1.five_prime_UTR.2;Parent=LotjaGi3g1v0166600_LC.1
###
LjG1.1_chr3	PGSB	gene	22748558	22757602	.	+	.	ID=LotjaGi3g1v0166700
LjG1.1_chr3	PGSB	mRNA	22748558	22757277	.	+	.	ID=LotjaGi3g1v0166700.1;Parent=LotjaGi3g1v0166700
LjG1.1_chr3	PGSB	exon	22748558	22748907	.	+	.	ID=LotjaGi3g1v0166700.1.exon.1;Parent=LotjaGi3g1v0166700.1
LjG1.1_chr3	PGSB	five_prime_UTR	22748558	22748907	.	+	.	ID=LotjaGi3g1v0166700.1.five_prime_UTR.1;Parent=LotjaGi3g1v0166700.1
LjG1.1_chr3	PGSB	five_prime_UTR	22752090	22756013	.	+	.	ID=LotjaGi3g1v0166700.1.five_prime_UTR.2;Parent=LotjaGi3g1v0166700.1
LjG1.1_chr3	PGSB	exon	22752090	22757277	.	+	.	ID=LotjaGi3g1v0166700.1.exon.2;Parent=LotjaGi3g1v0166700.1
LjG1.1_chr3	PGSB	CDS	22756014	22756922	.	+	0	ID=LotjaGi3g1v0166700.1.CDS.1;Parent=LotjaGi3g1v0166700.1
LjG1.1_chr3	PGSB	three_prime_UTR	22756923	22757277	.	+	.	ID=LotjaGi3g1v0166700.1.three_prime_UTR.3;Parent=LotjaGi3g1v0166700.1
LjG1.1_chr3	PGSB	mRNA	22748564	22757508	.	+	.	ID=LotjaGi3g1v0166700.2;Parent=LotjaGi3g1v0166700
LjG1.1_chr3	PGSB	exon	22748564	22749034	.	+	.	ID=LotjaGi3g1v0166700.2.exon.1;Parent=LotjaGi3g1v0166700.2
LjG1.1_chr3	PGSB	five_prime_UTR	22748564	22749034	.	+	.	ID=LotjaGi3g1v0166700.2.five_prime_UTR.1;Parent=LotjaGi3g1v0166700.2
LjG1.1_chr3	PGSB	five_prime_UTR	22754638	22756013	.	+	.	ID=LotjaGi3g1v0166700.2.five_prime_UTR.2;Parent=LotjaGi3g1v0166700.2
LjG1.1_chr3	PGSB	exon	22754638	22757508	.	+	.	ID=LotjaGi3g1v0166700.2.exon.2;Parent=LotjaGi3g1v0166700.2
LjG1.1_chr3	PGSB	CDS	22756014	22756922	.	+	0	ID=LotjaGi3g1v0166700.2.CDS.1;Parent=LotjaGi3g1v0166700.2
LjG1.1_chr3	PGSB	three_prime_UTR	22756923	22757508	.	+	.	ID=LotjaGi3g1v0166700.2.three_prime_UTR.3;Parent=LotjaGi3g1v0166700.2
LjG1.1_chr3	PGSB	mRNA	22748623	22757602	.	+	.	ID=LotjaGi3g1v0166700.3;Parent=LotjaGi3g1v0166700
LjG1.1_chr3	PGSB	exon	22748623	22749034	.	+	.	ID=LotjaGi3g1v0166700.3.exon.1;Parent=LotjaGi3g1v0166700.3
LjG1.1_chr3	PGSB	five_prime_UTR	22748623	22749034	.	+	.	ID=LotjaGi3g1v0166700.3.five_prime_UTR.1;Parent=LotjaGi3g1v0166700.3
LjG1.1_chr3	PGSB	five_prime_UTR	22751868	22756013	.	+	.	ID=LotjaGi3g1v0166700.3.five_prime_UTR.2;Parent=LotjaGi3g1v0166700.3
LjG1.1_chr3	PGSB	exon	22751868	22757602	.	+	.	ID=LotjaGi3g1v0166700.3.exon.2;Parent=LotjaGi3g1v0166700.3
LjG1.1_chr3	PGSB	CDS	22756014	22756922	.	+	0	ID=LotjaGi3g1v0166700.3.CDS.1;Parent=LotjaGi3g1v0166700.3
LjG1.1_chr3	PGSB	three_prime_UTR	22756923	22757602	.	+	.	ID=LotjaGi3g1v0166700.3.three_prime_UTR.3;Parent=LotjaGi3g1v0166700.3
LjG1.1_chr3	PGSB	mRNA	22751574	22757341	.	+	.	ID=LotjaGi3g1v0166700.4;Parent=LotjaGi3g1v0166700
LjG1.1_chr3	PGSB	exon	22751574	22752216	.	+	.	ID=LotjaGi3g1v0166700.4.exon.1;Parent=LotjaGi3g1v0166700.4
LjG1.1_chr3	PGSB	five_prime_UTR	22751574	22752216	.	+	.	ID=LotjaGi3g1v0166700.4.five_prime_UTR.1;Parent=LotjaGi3g1v0166700.4
LjG1.1_chr3	PGSB	five_prime_UTR	22754638	22756013	.	+	.	ID=LotjaGi3g1v0166700.4.five_prime_UTR.2;Parent=LotjaGi3g1v0166700.4
LjG1.1_chr3	PGSB	exon	22754638	22757341	.	+	.	ID=LotjaGi3g1v0166700.4.exon.2;Parent=LotjaGi3g1v0166700.4
LjG1.1_chr3	PGSB	CDS	22756014	22756922	.	+	0	ID=LotjaGi3g1v0166700.4.CDS.1;Parent=LotjaGi3g1v0166700.4
LjG1.1_chr3	PGSB	three_prime_UTR	22756923	22757341	.	+	.	ID=LotjaGi3g1v0166700.4.three_prime_UTR.3;Parent=LotjaGi3g1v0166700.4
LjG1.1_chr3	PGSB	mRNA	22756014	22756922	.	+	.	ID=LotjaGi3g1v0166700.5;Parent=LotjaGi3g1v0166700
LjG1.1_chr3	PGSB	exon	22756014	22756922	.	+	.	ID=LotjaGi3g1v0166700.5.exon.1;Parent=LotjaGi3g1v0166700.5
LjG1.1_chr3	PGSB	CDS	22756014	22756922	.	+	0	ID=LotjaGi3g1v0166700.5.CDS.1;Parent=LotjaGi3g1v0166700.5
###
LjG1.1_chr3	PGSB	gene	22771132	22771932	.	+	.	ID=LotjaGi3g1v0166800
LjG1.1_chr3	PGSB	mRNA	22771132	22771932	.	+	.	ID=LotjaGi3g1v0166800.1;Parent=LotjaGi3g1v0166800
LjG1.1_chr3	PGSB	five_prime_UTR	22771132	22771192	.	+	.	ID=LotjaGi3g1v0166800.1.five_prime_UTR.1;Parent=LotjaGi3g1v0166800.1
LjG1.1_chr3	PGSB	exon	22771132	22771932	.	+	.	ID=LotjaGi3g1v0166800.1.exon.1;Parent=LotjaGi3g1v0166800.1
LjG1.1_chr3	PGSB	CDS	22771193	22771513	.	+	0	ID=LotjaGi3g1v0166800.1.CDS.1;Parent=LotjaGi3g1v0166800.1
LjG1.1_chr3	PGSB	three_prime_UTR	22771514	22771932	.	+	.	ID=LotjaGi3g1v0166800.1.three_prime_UTR.2;Parent=LotjaGi3g1v0166800.1
###
LjG1.1_chr3	PGSB	gene	22777965	22780004	.	-	.	ID=LotjaGi3g1v0166900_LC
LjG1.1_chr3	PGSB	mRNA	22777965	22780004	.	-	.	ID=LotjaGi3g1v0166900_LC.1;Parent=LotjaGi3g1v0166900_LC
LjG1.1_chr3	PGSB	three_prime_UTR	22777965	22778501	.	-	.	ID=LotjaGi3g1v0166900_LC.1.three_prime_UTR.1;Parent=LotjaGi3g1v0166900_LC.1
LjG1.1_chr3	PGSB	exon	22777965	22778685	.	-	.	ID=LotjaGi3g1v0166900_LC.1.exon.1;Parent=LotjaGi3g1v0166900_LC.1
LjG1.1_chr3	PGSB	CDS	22778502	22778685	.	-	1	ID=LotjaGi3g1v0166900_LC.1.CDS.1;Parent=LotjaGi3g1v0166900_LC.1
LjG1.1_chr3	PGSB	CDS	22779676	22780001	.	-	0	ID=LotjaGi3g1v0166900_LC.1.CDS.2;Parent=LotjaGi3g1v0166900_LC.1
LjG1.1_chr3	PGSB	exon	22779676	22780004	.	-	.	ID=LotjaGi3g1v0166900_LC.1.exon.2;Parent=LotjaGi3g1v0166900_LC.1
LjG1.1_chr3	PGSB	five_prime_UTR	22780002	22780004	.	-	.	ID=LotjaGi3g1v0166900_LC.1.five_prime_UTR.2;Parent=LotjaGi3g1v0166900_LC.1
###
LjG1.1_chr3	PGSB	gene	22791173	22797427	.	+	.	ID=LotjaGi3g1v0167000
LjG1.1_chr3	PGSB	mRNA	22791173	22797331	.	+	.	ID=LotjaGi3g1v0167000.1;Parent=LotjaGi3g1v0167000
LjG1.1_chr3	PGSB	five_prime_UTR	22791173	22792315	.	+	.	ID=LotjaGi3g1v0167000.1.five_prime_UTR.1;Parent=LotjaGi3g1v0167000.1
LjG1.1_chr3	PGSB	exon	22791173	22792793	.	+	.	ID=LotjaGi3g1v0167000.1.exon.1;Parent=LotjaGi3g1v0167000.1
LjG1.1_chr3	PGSB	CDS	22792316	22792793	.	+	0	ID=LotjaGi3g1v0167000.1.CDS.1;Parent=LotjaGi3g1v0167000.1
LjG1.1_chr3	PGSB	exon	22792886	22792965	.	+	.	ID=LotjaGi3g1v0167000.1.exon.2;Parent=LotjaGi3g1v0167000.1
LjG1.1_chr3	PGSB	CDS	22792886	22792965	.	+	2	ID=LotjaGi3g1v0167000.1.CDS.2;Parent=LotjaGi3g1v0167000.1
LjG1.1_chr3	PGSB	exon	22793363	22793649	.	+	.	ID=LotjaGi3g1v0167000.1.exon.3;Parent=LotjaGi3g1v0167000.1
LjG1.1_chr3	PGSB	CDS	22793363	22793649	.	+	0	ID=LotjaGi3g1v0167000.1.CDS.3;Parent=LotjaGi3g1v0167000.1
LjG1.1_chr3	PGSB	exon	22793782	22793953	.	+	.	ID=LotjaGi3g1v0167000.1.exon.4;Parent=LotjaGi3g1v0167000.1
LjG1.1_chr3	PGSB	CDS	22793782	22793953	.	+	1	ID=LotjaGi3g1v0167000.1.CDS.4;Parent=LotjaGi3g1v0167000.1
LjG1.1_chr3	PGSB	exon	22794212	22794325	.	+	.	ID=LotjaGi3g1v0167000.1.exon.5;Parent=LotjaGi3g1v0167000.1
LjG1.1_chr3	PGSB	CDS	22794212	22794325	.	+	0	ID=LotjaGi3g1v0167000.1.CDS.5;Parent=LotjaGi3g1v0167000.1
LjG1.1_chr3	PGSB	exon	22794423	22794551	.	+	.	ID=LotjaGi3g1v0167000.1.exon.6;Parent=LotjaGi3g1v0167000.1
LjG1.1_chr3	PGSB	CDS	22794423	22794551	.	+	0	ID=LotjaGi3g1v0167000.1.CDS.6;Parent=LotjaGi3g1v0167000.1
LjG1.1_chr3	PGSB	exon	22794916	22795107	.	+	.	ID=LotjaGi3g1v0167000.1.exon.7;Parent=LotjaGi3g1v0167000.1
LjG1.1_chr3	PGSB	CDS	22794916	22795107	.	+	0	ID=LotjaGi3g1v0167000.1.CDS.7;Parent=LotjaGi3g1v0167000.1
LjG1.1_chr3	PGSB	exon	22795240	22795326	.	+	.	ID=LotjaGi3g1v0167000.1.exon.8;Parent=LotjaGi3g1v0167000.1
LjG1.1_chr3	PGSB	CDS	22795240	22795326	.	+	0	ID=LotjaGi3g1v0167000.1.CDS.8;Parent=LotjaGi3g1v0167000.1
LjG1.1_chr3	PGSB	exon	22795851	22796123	.	+	.	ID=LotjaGi3g1v0167000.1.exon.9;Parent=LotjaGi3g1v0167000.1
LjG1.1_chr3	PGSB	CDS	22795851	22796123	.	+	0	ID=LotjaGi3g1v0167000.1.CDS.9;Parent=LotjaGi3g1v0167000.1
LjG1.1_chr3	PGSB	exon	22796272	22796379	.	+	.	ID=LotjaGi3g1v0167000.1.exon.10;Parent=LotjaGi3g1v0167000.1
LjG1.1_chr3	PGSB	CDS	22796272	22796379	.	+	0	ID=LotjaGi3g1v0167000.1.CDS.10;Parent=LotjaGi3g1v0167000.1
LjG1.1_chr3	PGSB	CDS	22796887	22797147	.	+	0	ID=LotjaGi3g1v0167000.1.CDS.11;Parent=LotjaGi3g1v0167000.1
LjG1.1_chr3	PGSB	exon	22796887	22797331	.	+	.	ID=LotjaGi3g1v0167000.1.exon.11;Parent=LotjaGi3g1v0167000.1
LjG1.1_chr3	PGSB	three_prime_UTR	22797148	22797331	.	+	.	ID=LotjaGi3g1v0167000.1.three_prime_UTR.2;Parent=LotjaGi3g1v0167000.1
LjG1.1_chr3	PGSB	mRNA	22791242	22797427	.	+	.	ID=LotjaGi3g1v0167000.2;Parent=LotjaGi3g1v0167000
LjG1.1_chr3	PGSB	exon	22791242	22791409	.	+	.	ID=LotjaGi3g1v0167000.2.exon.1;Parent=LotjaGi3g1v0167000.2
LjG1.1_chr3	PGSB	five_prime_UTR	22791242	22791409	.	+	.	ID=LotjaGi3g1v0167000.2.five_prime_UTR.1;Parent=LotjaGi3g1v0167000.2
LjG1.1_chr3	PGSB	five_prime_UTR	22792164	22792315	.	+	.	ID=LotjaGi3g1v0167000.2.five_prime_UTR.2;Parent=LotjaGi3g1v0167000.2
LjG1.1_chr3	PGSB	exon	22792164	22792793	.	+	.	ID=LotjaGi3g1v0167000.2.exon.2;Parent=LotjaGi3g1v0167000.2
LjG1.1_chr3	PGSB	CDS	22792316	22792793	.	+	0	ID=LotjaGi3g1v0167000.2.CDS.1;Parent=LotjaGi3g1v0167000.2
LjG1.1_chr3	PGSB	exon	22792886	22792965	.	+	.	ID=LotjaGi3g1v0167000.2.exon.3;Parent=LotjaGi3g1v0167000.2
LjG1.1_chr3	PGSB	CDS	22792886	22792965	.	+	2	ID=LotjaGi3g1v0167000.2.CDS.2;Parent=LotjaGi3g1v0167000.2
LjG1.1_chr3	PGSB	exon	22793363	22793649	.	+	.	ID=LotjaGi3g1v0167000.2.exon.4;Parent=LotjaGi3g1v0167000.2
LjG1.1_chr3	PGSB	CDS	22793363	22793649	.	+	0	ID=LotjaGi3g1v0167000.2.CDS.3;Parent=LotjaGi3g1v0167000.2
LjG1.1_chr3	PGSB	exon	22793782	22793953	.	+	.	ID=LotjaGi3g1v0167000.2.exon.5;Parent=LotjaGi3g1v0167000.2
LjG1.1_chr3	PGSB	CDS	22793782	22793953	.	+	1	ID=LotjaGi3g1v0167000.2.CDS.4;Parent=LotjaGi3g1v0167000.2
LjG1.1_chr3	PGSB	exon	22794212	22794325	.	+	.	ID=LotjaGi3g1v0167000.2.exon.6;Parent=LotjaGi3g1v0167000.2
LjG1.1_chr3	PGSB	CDS	22794212	22794325	.	+	0	ID=LotjaGi3g1v0167000.2.CDS.5;Parent=LotjaGi3g1v0167000.2
LjG1.1_chr3	PGSB	exon	22794423	22794551	.	+	.	ID=LotjaGi3g1v0167000.2.exon.7;Parent=LotjaGi3g1v0167000.2
LjG1.1_chr3	PGSB	CDS	22794423	22794551	.	+	0	ID=LotjaGi3g1v0167000.2.CDS.6;Parent=LotjaGi3g1v0167000.2
LjG1.1_chr3	PGSB	exon	22794916	22795107	.	+	.	ID=LotjaGi3g1v0167000.2.exon.8;Parent=LotjaGi3g1v0167000.2
LjG1.1_chr3	PGSB	CDS	22794916	22795107	.	+	0	ID=LotjaGi3g1v0167000.2.CDS.7;Parent=LotjaGi3g1v0167000.2
LjG1.1_chr3	PGSB	exon	22795240	22795326	.	+	.	ID=LotjaGi3g1v0167000.2.exon.9;Parent=LotjaGi3g1v0167000.2
LjG1.1_chr3	PGSB	CDS	22795240	22795326	.	+	0	ID=LotjaGi3g1v0167000.2.CDS.8;Parent=LotjaGi3g1v0167000.2
LjG1.1_chr3	PGSB	exon	22795851	22796123	.	+	.	ID=LotjaGi3g1v0167000.2.exon.10;Parent=LotjaGi3g1v0167000.2
LjG1.1_chr3	PGSB	CDS	22795851	22796123	.	+	0	ID=LotjaGi3g1v0167000.2.CDS.9;Parent=LotjaGi3g1v0167000.2
LjG1.1_chr3	PGSB	exon	22796272	22796379	.	+	.	ID=LotjaGi3g1v0167000.2.exon.11;Parent=LotjaGi3g1v0167000.2
LjG1.1_chr3	PGSB	CDS	22796272	22796379	.	+	0	ID=LotjaGi3g1v0167000.2.CDS.10;Parent=LotjaGi3g1v0167000.2
LjG1.1_chr3	PGSB	CDS	22796887	22797147	.	+	0	ID=LotjaGi3g1v0167000.2.CDS.11;Parent=LotjaGi3g1v0167000.2
LjG1.1_chr3	PGSB	exon	22796887	22797427	.	+	.	ID=LotjaGi3g1v0167000.2.exon.12;Parent=LotjaGi3g1v0167000.2
LjG1.1_chr3	PGSB	three_prime_UTR	22797148	22797427	.	+	.	ID=LotjaGi3g1v0167000.2.three_prime_UTR.3;Parent=LotjaGi3g1v0167000.2
LjG1.1_chr3	PGSB	mRNA	22792316	22793043	.	+	.	ID=LotjaGi3g1v0167000.3;Parent=LotjaGi3g1v0167000
LjG1.1_chr3	PGSB	exon	22792316	22792793	.	+	.	ID=LotjaGi3g1v0167000.3.exon.1;Parent=LotjaGi3g1v0167000.3
LjG1.1_chr3	PGSB	CDS	22792316	22792793	.	+	0	ID=LotjaGi3g1v0167000.3.CDS.1;Parent=LotjaGi3g1v0167000.3
LjG1.1_chr3	PGSB	exon	22792886	22792949	.	+	.	ID=LotjaGi3g1v0167000.3.exon.2;Parent=LotjaGi3g1v0167000.3
LjG1.1_chr3	PGSB	CDS	22792886	22792949	.	+	2	ID=LotjaGi3g1v0167000.3.CDS.2;Parent=LotjaGi3g1v0167000.3
LjG1.1_chr3	PGSB	exon	22793040	22793043	.	+	.	ID=LotjaGi3g1v0167000.3.exon.3;Parent=LotjaGi3g1v0167000.3
LjG1.1_chr3	PGSB	CDS	22793040	22793043	.	+	1	ID=LotjaGi3g1v0167000.3.CDS.3;Parent=LotjaGi3g1v0167000.3
###
LjG1.1_chr3	PGSB	gene	22799037	22806276	.	+	.	ID=LotjaGi3g1v0167100
LjG1.1_chr3	PGSB	mRNA	22799037	22806276	.	+	.	ID=LotjaGi3g1v0167100.1;Parent=LotjaGi3g1v0167100
LjG1.1_chr3	PGSB	five_prime_UTR	22799037	22799309	.	+	.	ID=LotjaGi3g1v0167100.1.five_prime_UTR.1;Parent=LotjaGi3g1v0167100.1
LjG1.1_chr3	PGSB	exon	22799037	22799604	.	+	.	ID=LotjaGi3g1v0167100.1.exon.1;Parent=LotjaGi3g1v0167100.1
LjG1.1_chr3	PGSB	CDS	22799310	22799604	.	+	0	ID=LotjaGi3g1v0167100.1.CDS.1;Parent=LotjaGi3g1v0167100.1
LjG1.1_chr3	PGSB	exon	22799736	22799909	.	+	.	ID=LotjaGi3g1v0167100.1.exon.2;Parent=LotjaGi3g1v0167100.1
LjG1.1_chr3	PGSB	CDS	22799736	22799909	.	+	2	ID=LotjaGi3g1v0167100.1.CDS.2;Parent=LotjaGi3g1v0167100.1
LjG1.1_chr3	PGSB	exon	22800003	22800107	.	+	.	ID=LotjaGi3g1v0167100.1.exon.3;Parent=LotjaGi3g1v0167100.1
LjG1.1_chr3	PGSB	CDS	22800003	22800107	.	+	2	ID=LotjaGi3g1v0167100.1.CDS.3;Parent=LotjaGi3g1v0167100.1
LjG1.1_chr3	PGSB	exon	22800503	22800573	.	+	.	ID=LotjaGi3g1v0167100.1.exon.4;Parent=LotjaGi3g1v0167100.1
LjG1.1_chr3	PGSB	CDS	22800503	22800573	.	+	2	ID=LotjaGi3g1v0167100.1.CDS.4;Parent=LotjaGi3g1v0167100.1
LjG1.1_chr3	PGSB	exon	22800657	22800737	.	+	.	ID=LotjaGi3g1v0167100.1.exon.5;Parent=LotjaGi3g1v0167100.1
LjG1.1_chr3	PGSB	CDS	22800657	22800737	.	+	0	ID=LotjaGi3g1v0167100.1.CDS.5;Parent=LotjaGi3g1v0167100.1
LjG1.1_chr3	PGSB	exon	22800820	22801034	.	+	.	ID=LotjaGi3g1v0167100.1.exon.6;Parent=LotjaGi3g1v0167100.1
LjG1.1_chr3	PGSB	CDS	22800820	22801034	.	+	0	ID=LotjaGi3g1v0167100.1.CDS.6;Parent=LotjaGi3g1v0167100.1
LjG1.1_chr3	PGSB	exon	22801710	22801899	.	+	.	ID=LotjaGi3g1v0167100.1.exon.7;Parent=LotjaGi3g1v0167100.1
LjG1.1_chr3	PGSB	CDS	22801710	22801899	.	+	1	ID=LotjaGi3g1v0167100.1.CDS.7;Parent=LotjaGi3g1v0167100.1
LjG1.1_chr3	PGSB	exon	22802818	22802883	.	+	.	ID=LotjaGi3g1v0167100.1.exon.8;Parent=LotjaGi3g1v0167100.1
LjG1.1_chr3	PGSB	CDS	22802818	22802883	.	+	0	ID=LotjaGi3g1v0167100.1.CDS.8;Parent=LotjaGi3g1v0167100.1
LjG1.1_chr3	PGSB	exon	22803546	22803634	.	+	.	ID=LotjaGi3g1v0167100.1.exon.9;Parent=LotjaGi3g1v0167100.1
LjG1.1_chr3	PGSB	CDS	22803546	22803634	.	+	0	ID=LotjaGi3g1v0167100.1.CDS.9;Parent=LotjaGi3g1v0167100.1
LjG1.1_chr3	PGSB	exon	22803736	22803850	.	+	.	ID=LotjaGi3g1v0167100.1.exon.10;Parent=LotjaGi3g1v0167100.1
LjG1.1_chr3	PGSB	CDS	22803736	22803850	.	+	1	ID=LotjaGi3g1v0167100.1.CDS.10;Parent=LotjaGi3g1v0167100.1
LjG1.1_chr3	PGSB	exon	22804463	22804514	.	+	.	ID=LotjaGi3g1v0167100.1.exon.11;Parent=LotjaGi3g1v0167100.1
LjG1.1_chr3	PGSB	CDS	22804463	22804514	.	+	0	ID=LotjaGi3g1v0167100.1.CDS.11;Parent=LotjaGi3g1v0167100.1
LjG1.1_chr3	PGSB	exon	22804596	22804696	.	+	.	ID=LotjaGi3g1v0167100.1.exon.12;Parent=LotjaGi3g1v0167100.1
LjG1.1_chr3	PGSB	CDS	22804596	22804696	.	+	2	ID=LotjaGi3g1v0167100.1.CDS.12;Parent=LotjaGi3g1v0167100.1
LjG1.1_chr3	PGSB	CDS	22805140	22805253	.	+	0	ID=LotjaGi3g1v0167100.1.CDS.13;Parent=LotjaGi3g1v0167100.1
LjG1.1_chr3	PGSB	exon	22805140	22806276	.	+	.	ID=LotjaGi3g1v0167100.1.exon.13;Parent=LotjaGi3g1v0167100.1
LjG1.1_chr3	PGSB	three_prime_UTR	22805254	22806276	.	+	.	ID=LotjaGi3g1v0167100.1.three_prime_UTR.2;Parent=LotjaGi3g1v0167100.1
###
LjG1.1_chr3	PGSB	gene	22814014	22815061	.	-	.	ID=LotjaGi3g1v0167200_LC
LjG1.1_chr3	PGSB	mRNA	22814014	22815061	.	-	.	ID=LotjaGi3g1v0167200_LC.1;Parent=LotjaGi3g1v0167200_LC
LjG1.1_chr3	PGSB	three_prime_UTR	22814014	22814585	.	-	.	ID=LotjaGi3g1v0167200_LC.1.three_prime_UTR.1;Parent=LotjaGi3g1v0167200_LC.1
LjG1.1_chr3	PGSB	exon	22814014	22815061	.	-	.	ID=LotjaGi3g1v0167200_LC.1.exon.1;Parent=LotjaGi3g1v0167200_LC.1
LjG1.1_chr3	PGSB	CDS	22814586	22814993	.	-	0	ID=LotjaGi3g1v0167200_LC.1.CDS.1;Parent=LotjaGi3g1v0167200_LC.1
LjG1.1_chr3	PGSB	five_prime_UTR	22814994	22815061	.	-	.	ID=LotjaGi3g1v0167200_LC.1.five_prime_UTR.2;Parent=LotjaGi3g1v0167200_LC.1
###
LjG1.1_chr3	PGSB	gene	22865753	22867107	.	+	.	ID=LotjaGi3g1v0167300
LjG1.1_chr3	PGSB	mRNA	22865753	22867107	.	+	.	ID=LotjaGi3g1v0167300.1;Parent=LotjaGi3g1v0167300
LjG1.1_chr3	PGSB	five_prime_UTR	22865753	22866227	.	+	.	ID=LotjaGi3g1v0167300.1.five_prime_UTR.1;Parent=LotjaGi3g1v0167300.1
LjG1.1_chr3	PGSB	exon	22865753	22867107	.	+	.	ID=LotjaGi3g1v0167300.1.exon.1;Parent=LotjaGi3g1v0167300.1
LjG1.1_chr3	PGSB	CDS	22866228	22866719	.	+	0	ID=LotjaGi3g1v0167300.1.CDS.1;Parent=LotjaGi3g1v0167300.1
LjG1.1_chr3	PGSB	three_prime_UTR	22866720	22867107	.	+	.	ID=LotjaGi3g1v0167300.1.three_prime_UTR.2;Parent=LotjaGi3g1v0167300.1
###
LjG1.1_chr3	PGSB	gene	22885956	22890634	.	-	.	ID=LotjaGi3g1v0167400
LjG1.1_chr3	PGSB	mRNA	22885956	22890634	.	-	.	ID=LotjaGi3g1v0167400.1;Parent=LotjaGi3g1v0167400
LjG1.1_chr3	PGSB	three_prime_UTR	22885956	22886712	.	-	.	ID=LotjaGi3g1v0167400.1.three_prime_UTR.1;Parent=LotjaGi3g1v0167400.1
LjG1.1_chr3	PGSB	exon	22885956	22887770	.	-	.	ID=LotjaGi3g1v0167400.1.exon.1;Parent=LotjaGi3g1v0167400.1
LjG1.1_chr3	PGSB	CDS	22886713	22887770	.	-	2	ID=LotjaGi3g1v0167400.1.CDS.1;Parent=LotjaGi3g1v0167400.1
LjG1.1_chr3	PGSB	exon	22888414	22888648	.	-	.	ID=LotjaGi3g1v0167400.1.exon.2;Parent=LotjaGi3g1v0167400.1
LjG1.1_chr3	PGSB	CDS	22888414	22888648	.	-	0	ID=LotjaGi3g1v0167400.1.CDS.2;Parent=LotjaGi3g1v0167400.1
LjG1.1_chr3	PGSB	exon	22888734	22888944	.	-	.	ID=LotjaGi3g1v0167400.1.exon.3;Parent=LotjaGi3g1v0167400.1
LjG1.1_chr3	PGSB	CDS	22888734	22888944	.	-	1	ID=LotjaGi3g1v0167400.1.CDS.3;Parent=LotjaGi3g1v0167400.1
LjG1.1_chr3	PGSB	exon	22889052	22889125	.	-	.	ID=LotjaGi3g1v0167400.1.exon.4;Parent=LotjaGi3g1v0167400.1
LjG1.1_chr3	PGSB	CDS	22889052	22889125	.	-	0	ID=LotjaGi3g1v0167400.1.CDS.4;Parent=LotjaGi3g1v0167400.1
LjG1.1_chr3	PGSB	CDS	22890115	22890330	.	-	0	ID=LotjaGi3g1v0167400.1.CDS.5;Parent=LotjaGi3g1v0167400.1
LjG1.1_chr3	PGSB	exon	22890115	22890346	.	-	.	ID=LotjaGi3g1v0167400.1.exon.5;Parent=LotjaGi3g1v0167400.1
LjG1.1_chr3	PGSB	five_prime_UTR	22890331	22890346	.	-	.	ID=LotjaGi3g1v0167400.1.five_prime_UTR.2;Parent=LotjaGi3g1v0167400.1
LjG1.1_chr3	PGSB	exon	22890453	22890634	.	-	.	ID=LotjaGi3g1v0167400.1.exon.6;Parent=LotjaGi3g1v0167400.1
LjG1.1_chr3	PGSB	five_prime_UTR	22890453	22890634	.	-	.	ID=LotjaGi3g1v0167400.1.five_prime_UTR.3;Parent=LotjaGi3g1v0167400.1
LjG1.1_chr3	PGSB	mRNA	22886713	22889375	.	-	.	ID=LotjaGi3g1v0167400.2;Parent=LotjaGi3g1v0167400
LjG1.1_chr3	PGSB	exon	22886713	22887770	.	-	.	ID=LotjaGi3g1v0167400.2.exon.1;Parent=LotjaGi3g1v0167400.2
LjG1.1_chr3	PGSB	CDS	22886713	22887770	.	-	2	ID=LotjaGi3g1v0167400.2.CDS.1;Parent=LotjaGi3g1v0167400.2
LjG1.1_chr3	PGSB	exon	22888414	22888648	.	-	.	ID=LotjaGi3g1v0167400.2.exon.2;Parent=LotjaGi3g1v0167400.2
LjG1.1_chr3	PGSB	CDS	22888414	22888648	.	-	0	ID=LotjaGi3g1v0167400.2.CDS.2;Parent=LotjaGi3g1v0167400.2
LjG1.1_chr3	PGSB	CDS	22888734	22888856	.	-	0	ID=LotjaGi3g1v0167400.2.CDS.3;Parent=LotjaGi3g1v0167400.2
LjG1.1_chr3	PGSB	exon	22888734	22888944	.	-	.	ID=LotjaGi3g1v0167400.2.exon.3;Parent=LotjaGi3g1v0167400.2
LjG1.1_chr3	PGSB	five_prime_UTR	22888857	22888944	.	-	.	ID=LotjaGi3g1v0167400.2.five_prime_UTR.1;Parent=LotjaGi3g1v0167400.2
LjG1.1_chr3	PGSB	exon	22889052	22889125	.	-	.	ID=LotjaGi3g1v0167400.2.exon.4;Parent=LotjaGi3g1v0167400.2
LjG1.1_chr3	PGSB	five_prime_UTR	22889052	22889125	.	-	.	ID=LotjaGi3g1v0167400.2.five_prime_UTR.2;Parent=LotjaGi3g1v0167400.2
LjG1.1_chr3	PGSB	exon	22889293	22889375	.	-	.	ID=LotjaGi3g1v0167400.2.exon.5;Parent=LotjaGi3g1v0167400.2
LjG1.1_chr3	PGSB	five_prime_UTR	22889293	22889375	.	-	.	ID=LotjaGi3g1v0167400.2.five_prime_UTR.3;Parent=LotjaGi3g1v0167400.2
LjG1.1_chr3	PGSB	mRNA	22886713	22890330	.	-	.	ID=LotjaGi3g1v0167400.3;Parent=LotjaGi3g1v0167400
LjG1.1_chr3	PGSB	exon	22886713	22887770	.	-	.	ID=LotjaGi3g1v0167400.3.exon.1;Parent=LotjaGi3g1v0167400.3
LjG1.1_chr3	PGSB	CDS	22886713	22887770	.	-	2	ID=LotjaGi3g1v0167400.3.CDS.1;Parent=LotjaGi3g1v0167400.3
LjG1.1_chr3	PGSB	exon	22888414	22888648	.	-	.	ID=LotjaGi3g1v0167400.3.exon.2;Parent=LotjaGi3g1v0167400.3
LjG1.1_chr3	PGSB	CDS	22888414	22888648	.	-	0	ID=LotjaGi3g1v0167400.3.CDS.2;Parent=LotjaGi3g1v0167400.3
LjG1.1_chr3	PGSB	exon	22888734	22888944	.	-	.	ID=LotjaGi3g1v0167400.3.exon.3;Parent=LotjaGi3g1v0167400.3
LjG1.1_chr3	PGSB	CDS	22888734	22888944	.	-	1	ID=LotjaGi3g1v0167400.3.CDS.3;Parent=LotjaGi3g1v0167400.3
LjG1.1_chr3	PGSB	exon	22889052	22889125	.	-	.	ID=LotjaGi3g1v0167400.3.exon.4;Parent=LotjaGi3g1v0167400.3
LjG1.1_chr3	PGSB	CDS	22889052	22889125	.	-	0	ID=LotjaGi3g1v0167400.3.CDS.4;Parent=LotjaGi3g1v0167400.3
LjG1.1_chr3	PGSB	exon	22890115	22890330	.	-	.	ID=LotjaGi3g1v0167400.3.exon.5;Parent=LotjaGi3g1v0167400.3
LjG1.1_chr3	PGSB	CDS	22890115	22890330	.	-	0	ID=LotjaGi3g1v0167400.3.CDS.5;Parent=LotjaGi3g1v0167400.3
###
LjG1.1_chr3	PGSB	gene	22895612	22900497	.	+	.	ID=LotjaGi3g1v0167500_LC
LjG1.1_chr3	PGSB	mRNA	22895612	22900497	.	+	.	ID=LotjaGi3g1v0167500_LC.1;Parent=LotjaGi3g1v0167500_LC
LjG1.1_chr3	PGSB	exon	22895612	22895920	.	+	.	ID=LotjaGi3g1v0167500_LC.1.exon.1;Parent=LotjaGi3g1v0167500_LC.1
LjG1.1_chr3	PGSB	five_prime_UTR	22895612	22895920	.	+	.	ID=LotjaGi3g1v0167500_LC.1.five_prime_UTR.1;Parent=LotjaGi3g1v0167500_LC.1
LjG1.1_chr3	PGSB	exon	22896106	22896355	.	+	.	ID=LotjaGi3g1v0167500_LC.1.exon.2;Parent=LotjaGi3g1v0167500_LC.1
LjG1.1_chr3	PGSB	five_prime_UTR	22896106	22896355	.	+	.	ID=LotjaGi3g1v0167500_LC.1.five_prime_UTR.2;Parent=LotjaGi3g1v0167500_LC.1
LjG1.1_chr3	PGSB	five_prime_UTR	22897204	22897238	.	+	.	ID=LotjaGi3g1v0167500_LC.1.five_prime_UTR.3;Parent=LotjaGi3g1v0167500_LC.1
LjG1.1_chr3	PGSB	exon	22897204	22897512	.	+	.	ID=LotjaGi3g1v0167500_LC.1.exon.3;Parent=LotjaGi3g1v0167500_LC.1
LjG1.1_chr3	PGSB	CDS	22897239	22897512	.	+	0	ID=LotjaGi3g1v0167500_LC.1.CDS.1;Parent=LotjaGi3g1v0167500_LC.1
LjG1.1_chr3	PGSB	CDS	22897693	22897721	.	+	2	ID=LotjaGi3g1v0167500_LC.1.CDS.2;Parent=LotjaGi3g1v0167500_LC.1
LjG1.1_chr3	PGSB	exon	22897693	22900497	.	+	.	ID=LotjaGi3g1v0167500_LC.1.exon.4;Parent=LotjaGi3g1v0167500_LC.1
LjG1.1_chr3	PGSB	three_prime_UTR	22897722	22900497	.	+	.	ID=LotjaGi3g1v0167500_LC.1.three_prime_UTR.4;Parent=LotjaGi3g1v0167500_LC.1
###
LjG1.1_chr3	PGSB	gene	22901739	22904603	.	-	.	ID=LotjaGi3g1v0167600
LjG1.1_chr3	PGSB	mRNA	22901739	22904603	.	-	.	ID=LotjaGi3g1v0167600.1;Parent=LotjaGi3g1v0167600
LjG1.1_chr3	PGSB	three_prime_UTR	22901739	22903200	.	-	.	ID=LotjaGi3g1v0167600.1.three_prime_UTR.1;Parent=LotjaGi3g1v0167600.1
LjG1.1_chr3	PGSB	exon	22901739	22903574	.	-	.	ID=LotjaGi3g1v0167600.1.exon.1;Parent=LotjaGi3g1v0167600.1
LjG1.1_chr3	PGSB	CDS	22903201	22903574	.	-	2	ID=LotjaGi3g1v0167600.1.CDS.1;Parent=LotjaGi3g1v0167600.1
LjG1.1_chr3	PGSB	exon	22903666	22903753	.	-	.	ID=LotjaGi3g1v0167600.1.exon.2;Parent=LotjaGi3g1v0167600.1
LjG1.1_chr3	PGSB	CDS	22903666	22903753	.	-	0	ID=LotjaGi3g1v0167600.1.CDS.2;Parent=LotjaGi3g1v0167600.1
LjG1.1_chr3	PGSB	exon	22903848	22904077	.	-	.	ID=LotjaGi3g1v0167600.1.exon.3;Parent=LotjaGi3g1v0167600.1
LjG1.1_chr3	PGSB	CDS	22903848	22904077	.	-	2	ID=LotjaGi3g1v0167600.1.CDS.3;Parent=LotjaGi3g1v0167600.1
LjG1.1_chr3	PGSB	exon	22904182	22904332	.	-	.	ID=LotjaGi3g1v0167600.1.exon.4;Parent=LotjaGi3g1v0167600.1
LjG1.1_chr3	PGSB	CDS	22904182	22904332	.	-	0	ID=LotjaGi3g1v0167600.1.CDS.4;Parent=LotjaGi3g1v0167600.1
LjG1.1_chr3	PGSB	CDS	22904432	22904440	.	-	0	ID=LotjaGi3g1v0167600.1.CDS.5;Parent=LotjaGi3g1v0167600.1
LjG1.1_chr3	PGSB	exon	22904432	22904603	.	-	.	ID=LotjaGi3g1v0167600.1.exon.5;Parent=LotjaGi3g1v0167600.1
LjG1.1_chr3	PGSB	five_prime_UTR	22904441	22904603	.	-	.	ID=LotjaGi3g1v0167600.1.five_prime_UTR.2;Parent=LotjaGi3g1v0167600.1
LjG1.1_chr3	PGSB	mRNA	22901739	22904603	.	-	.	ID=LotjaGi3g1v0167600.2;Parent=LotjaGi3g1v0167600
LjG1.1_chr3	PGSB	three_prime_UTR	22901739	22903200	.	-	.	ID=LotjaGi3g1v0167600.2.three_prime_UTR.1;Parent=LotjaGi3g1v0167600.2
LjG1.1_chr3	PGSB	exon	22901739	22903574	.	-	.	ID=LotjaGi3g1v0167600.2.exon.1;Parent=LotjaGi3g1v0167600.2
LjG1.1_chr3	PGSB	CDS	22903201	22903574	.	-	2	ID=LotjaGi3g1v0167600.2.CDS.1;Parent=LotjaGi3g1v0167600.2
LjG1.1_chr3	PGSB	exon	22903666	22903753	.	-	.	ID=LotjaGi3g1v0167600.2.exon.2;Parent=LotjaGi3g1v0167600.2
LjG1.1_chr3	PGSB	CDS	22903666	22903753	.	-	0	ID=LotjaGi3g1v0167600.2.CDS.2;Parent=LotjaGi3g1v0167600.2
LjG1.1_chr3	PGSB	exon	22903848	22904050	.	-	.	ID=LotjaGi3g1v0167600.2.exon.3;Parent=LotjaGi3g1v0167600.2
LjG1.1_chr3	PGSB	CDS	22903848	22904050	.	-	2	ID=LotjaGi3g1v0167600.2.CDS.3;Parent=LotjaGi3g1v0167600.2
LjG1.1_chr3	PGSB	exon	22904182	22904332	.	-	.	ID=LotjaGi3g1v0167600.2.exon.4;Parent=LotjaGi3g1v0167600.2
LjG1.1_chr3	PGSB	CDS	22904182	22904332	.	-	0	ID=LotjaGi3g1v0167600.2.CDS.4;Parent=LotjaGi3g1v0167600.2
LjG1.1_chr3	PGSB	CDS	22904432	22904440	.	-	0	ID=LotjaGi3g1v0167600.2.CDS.5;Parent=LotjaGi3g1v0167600.2
LjG1.1_chr3	PGSB	exon	22904432	22904603	.	-	.	ID=LotjaGi3g1v0167600.2.exon.5;Parent=LotjaGi3g1v0167600.2
LjG1.1_chr3	PGSB	five_prime_UTR	22904441	22904603	.	-	.	ID=LotjaGi3g1v0167600.2.five_prime_UTR.2;Parent=LotjaGi3g1v0167600.2
###
LjG1.1_chr3	PGSB	gene	22905074	22915937	.	-	.	ID=LotjaGi3g1v0167700
LjG1.1_chr3	PGSB	mRNA	22905074	22915937	.	-	.	ID=LotjaGi3g1v0167700.1;Parent=LotjaGi3g1v0167700
LjG1.1_chr3	PGSB	three_prime_UTR	22905074	22905757	.	-	.	ID=LotjaGi3g1v0167700.1.three_prime_UTR.1;Parent=LotjaGi3g1v0167700.1
LjG1.1_chr3	PGSB	exon	22905074	22905871	.	-	.	ID=LotjaGi3g1v0167700.1.exon.1;Parent=LotjaGi3g1v0167700.1
LjG1.1_chr3	PGSB	CDS	22905758	22905871	.	-	0	ID=LotjaGi3g1v0167700.1.CDS.1;Parent=LotjaGi3g1v0167700.1
LjG1.1_chr3	PGSB	exon	22906148	22906250	.	-	.	ID=LotjaGi3g1v0167700.1.exon.2;Parent=LotjaGi3g1v0167700.1
LjG1.1_chr3	PGSB	CDS	22906148	22906250	.	-	1	ID=LotjaGi3g1v0167700.1.CDS.2;Parent=LotjaGi3g1v0167700.1
LjG1.1_chr3	PGSB	exon	22906334	22906401	.	-	.	ID=LotjaGi3g1v0167700.1.exon.3;Parent=LotjaGi3g1v0167700.1
LjG1.1_chr3	PGSB	CDS	22906334	22906401	.	-	0	ID=LotjaGi3g1v0167700.1.CDS.3;Parent=LotjaGi3g1v0167700.1
LjG1.1_chr3	PGSB	exon	22906907	22907052	.	-	.	ID=LotjaGi3g1v0167700.1.exon.4;Parent=LotjaGi3g1v0167700.1
LjG1.1_chr3	PGSB	CDS	22906907	22907052	.	-	2	ID=LotjaGi3g1v0167700.1.CDS.4;Parent=LotjaGi3g1v0167700.1
LjG1.1_chr3	PGSB	exon	22914268	22914457	.	-	.	ID=LotjaGi3g1v0167700.1.exon.5;Parent=LotjaGi3g1v0167700.1
LjG1.1_chr3	PGSB	CDS	22914268	22914457	.	-	0	ID=LotjaGi3g1v0167700.1.CDS.5;Parent=LotjaGi3g1v0167700.1
LjG1.1_chr3	PGSB	CDS	22914802	22915806	.	-	0	ID=LotjaGi3g1v0167700.1.CDS.6;Parent=LotjaGi3g1v0167700.1
LjG1.1_chr3	PGSB	exon	22914802	22915937	.	-	.	ID=LotjaGi3g1v0167700.1.exon.6;Parent=LotjaGi3g1v0167700.1
LjG1.1_chr3	PGSB	five_prime_UTR	22915807	22915937	.	-	.	ID=LotjaGi3g1v0167700.1.five_prime_UTR.2;Parent=LotjaGi3g1v0167700.1
###
LjG1.1_chr3	PGSB	gene	22908891	22913848	.	+	.	ID=LotjaGi3g1v0167800_LC
LjG1.1_chr3	PGSB	mRNA	22908891	22913848	.	+	.	ID=LotjaGi3g1v0167800_LC.1;Parent=LotjaGi3g1v0167800_LC
LjG1.1_chr3	PGSB	five_prime_UTR	22908891	22909024	.	+	.	ID=LotjaGi3g1v0167800_LC.1.five_prime_UTR.1;Parent=LotjaGi3g1v0167800_LC.1
LjG1.1_chr3	PGSB	exon	22908891	22913848	.	+	.	ID=LotjaGi3g1v0167800_LC.1.exon.1;Parent=LotjaGi3g1v0167800_LC.1
LjG1.1_chr3	PGSB	CDS	22909025	22913707	.	+	0	ID=LotjaGi3g1v0167800_LC.1.CDS.1;Parent=LotjaGi3g1v0167800_LC.1
LjG1.1_chr3	PGSB	three_prime_UTR	22913708	22913848	.	+	.	ID=LotjaGi3g1v0167800_LC.1.three_prime_UTR.2;Parent=LotjaGi3g1v0167800_LC.1
###
LjG1.1_chr3	PGSB	gene	22927234	22929388	.	-	.	ID=LotjaGi3g1v0167900
LjG1.1_chr3	PGSB	mRNA	22927234	22929388	.	-	.	ID=LotjaGi3g1v0167900.1;Parent=LotjaGi3g1v0167900
LjG1.1_chr3	PGSB	three_prime_UTR	22927234	22927709	.	-	.	ID=LotjaGi3g1v0167900.1.three_prime_UTR.1;Parent=LotjaGi3g1v0167900.1
LjG1.1_chr3	PGSB	exon	22927234	22928403	.	-	.	ID=LotjaGi3g1v0167900.1.exon.1;Parent=LotjaGi3g1v0167900.1
LjG1.1_chr3	PGSB	CDS	22927710	22928403	.	-	1	ID=LotjaGi3g1v0167900.1.CDS.1;Parent=LotjaGi3g1v0167900.1
LjG1.1_chr3	PGSB	exon	22928728	22928857	.	-	.	ID=LotjaGi3g1v0167900.1.exon.2;Parent=LotjaGi3g1v0167900.1
LjG1.1_chr3	PGSB	CDS	22928728	22928857	.	-	2	ID=LotjaGi3g1v0167900.1.CDS.2;Parent=LotjaGi3g1v0167900.1
LjG1.1_chr3	PGSB	CDS	22928966	22929101	.	-	0	ID=LotjaGi3g1v0167900.1.CDS.3;Parent=LotjaGi3g1v0167900.1
LjG1.1_chr3	PGSB	exon	22928966	22929388	.	-	.	ID=LotjaGi3g1v0167900.1.exon.3;Parent=LotjaGi3g1v0167900.1
LjG1.1_chr3	PGSB	five_prime_UTR	22929102	22929388	.	-	.	ID=LotjaGi3g1v0167900.1.five_prime_UTR.2;Parent=LotjaGi3g1v0167900.1
###
LjG1.1_chr3	PGSB	gene	22940521	22945427	.	+	.	ID=LotjaGi3g1v0168000
LjG1.1_chr3	PGSB	mRNA	22940521	22945427	.	+	.	ID=LotjaGi3g1v0168000.1;Parent=LotjaGi3g1v0168000
LjG1.1_chr3	PGSB	five_prime_UTR	22940521	22942021	.	+	.	ID=LotjaGi3g1v0168000.1.five_prime_UTR.1;Parent=LotjaGi3g1v0168000.1
LjG1.1_chr3	PGSB	exon	22940521	22942632	.	+	.	ID=LotjaGi3g1v0168000.1.exon.1;Parent=LotjaGi3g1v0168000.1
LjG1.1_chr3	PGSB	CDS	22942022	22942632	.	+	0	ID=LotjaGi3g1v0168000.1.CDS.1;Parent=LotjaGi3g1v0168000.1
LjG1.1_chr3	PGSB	exon	22943577	22943816	.	+	.	ID=LotjaGi3g1v0168000.1.exon.2;Parent=LotjaGi3g1v0168000.1
LjG1.1_chr3	PGSB	CDS	22943577	22943816	.	+	1	ID=LotjaGi3g1v0168000.1.CDS.2;Parent=LotjaGi3g1v0168000.1
LjG1.1_chr3	PGSB	CDS	22944351	22945116	.	+	1	ID=LotjaGi3g1v0168000.1.CDS.3;Parent=LotjaGi3g1v0168000.1
LjG1.1_chr3	PGSB	exon	22944351	22945427	.	+	.	ID=LotjaGi3g1v0168000.1.exon.3;Parent=LotjaGi3g1v0168000.1
LjG1.1_chr3	PGSB	three_prime_UTR	22945117	22945427	.	+	.	ID=LotjaGi3g1v0168000.1.three_prime_UTR.2;Parent=LotjaGi3g1v0168000.1
###
LjG1.1_chr3	PGSB	gene	22946418	22951594	.	-	.	ID=LotjaGi3g1v0168100
LjG1.1_chr3	PGSB	mRNA	22946418	22951594	.	-	.	ID=LotjaGi3g1v0168100.1;Parent=LotjaGi3g1v0168100
LjG1.1_chr3	PGSB	three_prime_UTR	22946418	22947741	.	-	.	ID=LotjaGi3g1v0168100.1.three_prime_UTR.1;Parent=LotjaGi3g1v0168100.1
LjG1.1_chr3	PGSB	exon	22946418	22947864	.	-	.	ID=LotjaGi3g1v0168100.1.exon.1;Parent=LotjaGi3g1v0168100.1
LjG1.1_chr3	PGSB	CDS	22947742	22947864	.	-	0	ID=LotjaGi3g1v0168100.1.CDS.1;Parent=LotjaGi3g1v0168100.1
LjG1.1_chr3	PGSB	exon	22947945	22948078	.	-	.	ID=LotjaGi3g1v0168100.1.exon.2;Parent=LotjaGi3g1v0168100.1
LjG1.1_chr3	PGSB	CDS	22947945	22948078	.	-	2	ID=LotjaGi3g1v0168100.1.CDS.2;Parent=LotjaGi3g1v0168100.1
LjG1.1_chr3	PGSB	exon	22948530	22948788	.	-	.	ID=LotjaGi3g1v0168100.1.exon.3;Parent=LotjaGi3g1v0168100.1
LjG1.1_chr3	PGSB	CDS	22948530	22948788	.	-	0	ID=LotjaGi3g1v0168100.1.CDS.3;Parent=LotjaGi3g1v0168100.1
LjG1.1_chr3	PGSB	exon	22948883	22948971	.	-	.	ID=LotjaGi3g1v0168100.1.exon.4;Parent=LotjaGi3g1v0168100.1
LjG1.1_chr3	PGSB	CDS	22948883	22948971	.	-	2	ID=LotjaGi3g1v0168100.1.CDS.4;Parent=LotjaGi3g1v0168100.1
LjG1.1_chr3	PGSB	exon	22949113	22949263	.	-	.	ID=LotjaGi3g1v0168100.1.exon.5;Parent=LotjaGi3g1v0168100.1
LjG1.1_chr3	PGSB	CDS	22949113	22949263	.	-	0	ID=LotjaGi3g1v0168100.1.CDS.5;Parent=LotjaGi3g1v0168100.1
LjG1.1_chr3	PGSB	exon	22949349	22949492	.	-	.	ID=LotjaGi3g1v0168100.1.exon.6;Parent=LotjaGi3g1v0168100.1
LjG1.1_chr3	PGSB	CDS	22949349	22949492	.	-	0	ID=LotjaGi3g1v0168100.1.CDS.6;Parent=LotjaGi3g1v0168100.1
LjG1.1_chr3	PGSB	exon	22949672	22949791	.	-	.	ID=LotjaGi3g1v0168100.1.exon.7;Parent=LotjaGi3g1v0168100.1
LjG1.1_chr3	PGSB	CDS	22949672	22949791	.	-	0	ID=LotjaGi3g1v0168100.1.CDS.7;Parent=LotjaGi3g1v0168100.1
LjG1.1_chr3	PGSB	exon	22950019	22950187	.	-	.	ID=LotjaGi3g1v0168100.1.exon.8;Parent=LotjaGi3g1v0168100.1
LjG1.1_chr3	PGSB	CDS	22950019	22950187	.	-	1	ID=LotjaGi3g1v0168100.1.CDS.8;Parent=LotjaGi3g1v0168100.1
LjG1.1_chr3	PGSB	CDS	22950950	22951299	.	-	0	ID=LotjaGi3g1v0168100.1.CDS.9;Parent=LotjaGi3g1v0168100.1
LjG1.1_chr3	PGSB	exon	22950950	22951594	.	-	.	ID=LotjaGi3g1v0168100.1.exon.9;Parent=LotjaGi3g1v0168100.1
LjG1.1_chr3	PGSB	five_prime_UTR	22951300	22951594	.	-	.	ID=LotjaGi3g1v0168100.1.five_prime_UTR.2;Parent=LotjaGi3g1v0168100.1
###
LjG1.1_chr3	PGSB	gene	22946418	22951594	.	+	.	ID=LotjaGi3g1v0168200
LjG1.1_chr3	PGSB	mRNA	22946418	22951594	.	+	.	ID=LotjaGi3g1v0168200.1;Parent=LotjaGi3g1v0168200
LjG1.1_chr3	PGSB	five_prime_UTR	22946418	22946466	.	+	.	ID=LotjaGi3g1v0168200.1.five_prime_UTR.1;Parent=LotjaGi3g1v0168200.1
LjG1.1_chr3	PGSB	exon	22946418	22946649	.	+	.	ID=LotjaGi3g1v0168200.1.exon.1;Parent=LotjaGi3g1v0168200.1
LjG1.1_chr3	PGSB	CDS	22946467	22946649	.	+	0	ID=LotjaGi3g1v0168200.1.CDS.1;Parent=LotjaGi3g1v0168200.1
LjG1.1_chr3	PGSB	exon	22946726	22946846	.	+	.	ID=LotjaGi3g1v0168200.1.exon.2;Parent=LotjaGi3g1v0168200.1
LjG1.1_chr3	PGSB	CDS	22946726	22946846	.	+	0	ID=LotjaGi3g1v0168200.1.CDS.2;Parent=LotjaGi3g1v0168200.1
LjG1.1_chr3	PGSB	CDS	22946939	22947111	.	+	2	ID=LotjaGi3g1v0168200.1.CDS.3;Parent=LotjaGi3g1v0168200.1
LjG1.1_chr3	PGSB	exon	22946939	22951594	.	+	.	ID=LotjaGi3g1v0168200.1.exon.3;Parent=LotjaGi3g1v0168200.1
LjG1.1_chr3	PGSB	three_prime_UTR	22947112	22951594	.	+	.	ID=LotjaGi3g1v0168200.1.three_prime_UTR.2;Parent=LotjaGi3g1v0168200.1
###
LjG1.1_chr3	PGSB	gene	22967251	22970352	.	+	.	ID=LotjaGi3g1v0168300
LjG1.1_chr3	PGSB	mRNA	22967251	22970352	.	+	.	ID=LotjaGi3g1v0168300.1;Parent=LotjaGi3g1v0168300
LjG1.1_chr3	PGSB	five_prime_UTR	22967251	22967600	.	+	.	ID=LotjaGi3g1v0168300.1.five_prime_UTR.1;Parent=LotjaGi3g1v0168300.1
LjG1.1_chr3	PGSB	exon	22967251	22967823	.	+	.	ID=LotjaGi3g1v0168300.1.exon.1;Parent=LotjaGi3g1v0168300.1
LjG1.1_chr3	PGSB	CDS	22967601	22967823	.	+	0	ID=LotjaGi3g1v0168300.1.CDS.1;Parent=LotjaGi3g1v0168300.1
LjG1.1_chr3	PGSB	exon	22968294	22968394	.	+	.	ID=LotjaGi3g1v0168300.1.exon.2;Parent=LotjaGi3g1v0168300.1
LjG1.1_chr3	PGSB	CDS	22968294	22968394	.	+	2	ID=LotjaGi3g1v0168300.1.CDS.2;Parent=LotjaGi3g1v0168300.1
LjG1.1_chr3	PGSB	exon	22968506	22968723	.	+	.	ID=LotjaGi3g1v0168300.1.exon.3;Parent=LotjaGi3g1v0168300.1
LjG1.1_chr3	PGSB	CDS	22968506	22968723	.	+	0	ID=LotjaGi3g1v0168300.1.CDS.3;Parent=LotjaGi3g1v0168300.1
LjG1.1_chr3	PGSB	CDS	22969506	22969866	.	+	1	ID=LotjaGi3g1v0168300.1.CDS.4;Parent=LotjaGi3g1v0168300.1
LjG1.1_chr3	PGSB	exon	22969506	22970352	.	+	.	ID=LotjaGi3g1v0168300.1.exon.4;Parent=LotjaGi3g1v0168300.1
LjG1.1_chr3	PGSB	three_prime_UTR	22969867	22970352	.	+	.	ID=LotjaGi3g1v0168300.1.three_prime_UTR.2;Parent=LotjaGi3g1v0168300.1
###
LjG1.1_chr3	PGSB	gene	22982571	22982980	.	-	.	ID=LotjaGi3g1v0168400_LC
LjG1.1_chr3	PGSB	mRNA	22982571	22982980	.	-	.	ID=LotjaGi3g1v0168400_LC.1;Parent=LotjaGi3g1v0168400_LC
LjG1.1_chr3	PGSB	three_prime_UTR	22982571	22982571	.	-	.	ID=LotjaGi3g1v0168400_LC.1.three_prime_UTR.1;Parent=LotjaGi3g1v0168400_LC.1
LjG1.1_chr3	PGSB	exon	22982571	22982980	.	-	.	ID=LotjaGi3g1v0168400_LC.1.exon.1;Parent=LotjaGi3g1v0168400_LC.1
LjG1.1_chr3	PGSB	CDS	22982572	22982979	.	-	0	ID=LotjaGi3g1v0168400_LC.1.CDS.1;Parent=LotjaGi3g1v0168400_LC.1
LjG1.1_chr3	PGSB	five_prime_UTR	22982980	22982980	.	-	.	ID=LotjaGi3g1v0168400_LC.1.five_prime_UTR.2;Parent=LotjaGi3g1v0168400_LC.1
###
LjG1.1_chr3	PGSB	gene	22986262	22989418	.	-	.	ID=LotjaGi3g1v0168500
LjG1.1_chr3	PGSB	mRNA	22986262	22989418	.	-	.	ID=LotjaGi3g1v0168500.1;Parent=LotjaGi3g1v0168500
LjG1.1_chr3	PGSB	three_prime_UTR	22986262	22986843	.	-	.	ID=LotjaGi3g1v0168500.1.three_prime_UTR.1;Parent=LotjaGi3g1v0168500.1
LjG1.1_chr3	PGSB	exon	22986262	22987330	.	-	.	ID=LotjaGi3g1v0168500.1.exon.1;Parent=LotjaGi3g1v0168500.1
LjG1.1_chr3	PGSB	CDS	22986844	22987330	.	-	1	ID=LotjaGi3g1v0168500.1.CDS.1;Parent=LotjaGi3g1v0168500.1
LjG1.1_chr3	PGSB	exon	22987861	22988111	.	-	.	ID=LotjaGi3g1v0168500.1.exon.2;Parent=LotjaGi3g1v0168500.1
LjG1.1_chr3	PGSB	CDS	22987861	22988111	.	-	0	ID=LotjaGi3g1v0168500.1.CDS.2;Parent=LotjaGi3g1v0168500.1
LjG1.1_chr3	PGSB	exon	22988210	22988571	.	-	.	ID=LotjaGi3g1v0168500.1.exon.3;Parent=LotjaGi3g1v0168500.1
LjG1.1_chr3	PGSB	CDS	22988210	22988571	.	-	2	ID=LotjaGi3g1v0168500.1.CDS.3;Parent=LotjaGi3g1v0168500.1
LjG1.1_chr3	PGSB	CDS	22988666	22988933	.	-	0	ID=LotjaGi3g1v0168500.1.CDS.4;Parent=LotjaGi3g1v0168500.1
LjG1.1_chr3	PGSB	exon	22988666	22989418	.	-	.	ID=LotjaGi3g1v0168500.1.exon.4;Parent=LotjaGi3g1v0168500.1
LjG1.1_chr3	PGSB	five_prime_UTR	22988934	22989418	.	-	.	ID=LotjaGi3g1v0168500.1.five_prime_UTR.2;Parent=LotjaGi3g1v0168500.1
###
LjG1.1_chr3	PGSB	gene	22993413	22995460	.	+	.	ID=LotjaGi3g1v0168600
LjG1.1_chr3	PGSB	mRNA	22993413	22995460	.	+	.	ID=LotjaGi3g1v0168600.1;Parent=LotjaGi3g1v0168600
LjG1.1_chr3	PGSB	five_prime_UTR	22993413	22993698	.	+	.	ID=LotjaGi3g1v0168600.1.five_prime_UTR.1;Parent=LotjaGi3g1v0168600.1
LjG1.1_chr3	PGSB	exon	22993413	22995460	.	+	.	ID=LotjaGi3g1v0168600.1.exon.1;Parent=LotjaGi3g1v0168600.1
LjG1.1_chr3	PGSB	CDS	22993699	22995411	.	+	0	ID=LotjaGi3g1v0168600.1.CDS.1;Parent=LotjaGi3g1v0168600.1
LjG1.1_chr3	PGSB	three_prime_UTR	22995412	22995460	.	+	.	ID=LotjaGi3g1v0168600.1.three_prime_UTR.2;Parent=LotjaGi3g1v0168600.1
###
LjG1.1_chr3	PGSB	gene	23030887	23033292	.	+	.	ID=LotjaGi3g1v0168700
LjG1.1_chr3	PGSB	mRNA	23030887	23033292	.	+	.	ID=LotjaGi3g1v0168700.1;Parent=LotjaGi3g1v0168700
LjG1.1_chr3	PGSB	five_prime_UTR	23030887	23031034	.	+	.	ID=LotjaGi3g1v0168700.1.five_prime_UTR.1;Parent=LotjaGi3g1v0168700.1
LjG1.1_chr3	PGSB	exon	23030887	23031088	.	+	.	ID=LotjaGi3g1v0168700.1.exon.1;Parent=LotjaGi3g1v0168700.1
LjG1.1_chr3	PGSB	CDS	23031035	23031088	.	+	0	ID=LotjaGi3g1v0168700.1.CDS.1;Parent=LotjaGi3g1v0168700.1
LjG1.1_chr3	PGSB	CDS	23031216	23031962	.	+	0	ID=LotjaGi3g1v0168700.1.CDS.2;Parent=LotjaGi3g1v0168700.1
LjG1.1_chr3	PGSB	exon	23031216	23033292	.	+	.	ID=LotjaGi3g1v0168700.1.exon.2;Parent=LotjaGi3g1v0168700.1
LjG1.1_chr3	PGSB	three_prime_UTR	23031963	23033292	.	+	.	ID=LotjaGi3g1v0168700.1.three_prime_UTR.2;Parent=LotjaGi3g1v0168700.1
###
LjG1.1_chr3	PGSB	gene	23035804	23040599	.	-	.	ID=LotjaGi3g1v0168800
LjG1.1_chr3	PGSB	mRNA	23035804	23040599	.	-	.	ID=LotjaGi3g1v0168800.1;Parent=LotjaGi3g1v0168800
LjG1.1_chr3	PGSB	three_prime_UTR	23035804	23038932	.	-	.	ID=LotjaGi3g1v0168800.1.three_prime_UTR.1;Parent=LotjaGi3g1v0168800.1
LjG1.1_chr3	PGSB	exon	23035804	23038967	.	-	.	ID=LotjaGi3g1v0168800.1.exon.1;Parent=LotjaGi3g1v0168800.1
LjG1.1_chr3	PGSB	CDS	23038933	23038967	.	-	2	ID=LotjaGi3g1v0168800.1.CDS.1;Parent=LotjaGi3g1v0168800.1
LjG1.1_chr3	PGSB	CDS	23039285	23040431	.	-	0	ID=LotjaGi3g1v0168800.1.CDS.2;Parent=LotjaGi3g1v0168800.1
LjG1.1_chr3	PGSB	exon	23039285	23040599	.	-	.	ID=LotjaGi3g1v0168800.1.exon.2;Parent=LotjaGi3g1v0168800.1
LjG1.1_chr3	PGSB	five_prime_UTR	23040432	23040599	.	-	.	ID=LotjaGi3g1v0168800.1.five_prime_UTR.2;Parent=LotjaGi3g1v0168800.1
###
LjG1.1_chr3	PGSB	gene	23044399	23049720	.	+	.	ID=LotjaGi3g1v0168900
LjG1.1_chr3	PGSB	mRNA	23044399	23049720	.	+	.	ID=LotjaGi3g1v0168900.1;Parent=LotjaGi3g1v0168900
LjG1.1_chr3	PGSB	five_prime_UTR	23044399	23045038	.	+	.	ID=LotjaGi3g1v0168900.1.five_prime_UTR.1;Parent=LotjaGi3g1v0168900.1
LjG1.1_chr3	PGSB	exon	23044399	23045228	.	+	.	ID=LotjaGi3g1v0168900.1.exon.1;Parent=LotjaGi3g1v0168900.1
LjG1.1_chr3	PGSB	CDS	23045039	23045228	.	+	0	ID=LotjaGi3g1v0168900.1.CDS.1;Parent=LotjaGi3g1v0168900.1
LjG1.1_chr3	PGSB	exon	23045336	23045405	.	+	.	ID=LotjaGi3g1v0168900.1.exon.2;Parent=LotjaGi3g1v0168900.1
LjG1.1_chr3	PGSB	CDS	23045336	23045405	.	+	2	ID=LotjaGi3g1v0168900.1.CDS.2;Parent=LotjaGi3g1v0168900.1
LjG1.1_chr3	PGSB	exon	23045787	23045902	.	+	.	ID=LotjaGi3g1v0168900.1.exon.3;Parent=LotjaGi3g1v0168900.1
LjG1.1_chr3	PGSB	CDS	23045787	23045902	.	+	1	ID=LotjaGi3g1v0168900.1.CDS.3;Parent=LotjaGi3g1v0168900.1
LjG1.1_chr3	PGSB	exon	23046003	23046879	.	+	.	ID=LotjaGi3g1v0168900.1.exon.4;Parent=LotjaGi3g1v0168900.1
LjG1.1_chr3	PGSB	CDS	23046003	23046879	.	+	2	ID=LotjaGi3g1v0168900.1.CDS.4;Parent=LotjaGi3g1v0168900.1
LjG1.1_chr3	PGSB	CDS	23048297	23048558	.	+	1	ID=LotjaGi3g1v0168900.1.CDS.5;Parent=LotjaGi3g1v0168900.1
LjG1.1_chr3	PGSB	exon	23048297	23049720	.	+	.	ID=LotjaGi3g1v0168900.1.exon.5;Parent=LotjaGi3g1v0168900.1
LjG1.1_chr3	PGSB	three_prime_UTR	23048559	23049720	.	+	.	ID=LotjaGi3g1v0168900.1.three_prime_UTR.2;Parent=LotjaGi3g1v0168900.1
LjG1.1_chr3	PGSB	mRNA	23044738	23049234	.	+	.	ID=LotjaGi3g1v0168900.2;Parent=LotjaGi3g1v0168900
LjG1.1_chr3	PGSB	five_prime_UTR	23044738	23045038	.	+	.	ID=LotjaGi3g1v0168900.2.five_prime_UTR.1;Parent=LotjaGi3g1v0168900.2
LjG1.1_chr3	PGSB	exon	23044738	23045228	.	+	.	ID=LotjaGi3g1v0168900.2.exon.1;Parent=LotjaGi3g1v0168900.2
LjG1.1_chr3	PGSB	CDS	23045039	23045228	.	+	0	ID=LotjaGi3g1v0168900.2.CDS.1;Parent=LotjaGi3g1v0168900.2
LjG1.1_chr3	PGSB	exon	23045336	23045405	.	+	.	ID=LotjaGi3g1v0168900.2.exon.2;Parent=LotjaGi3g1v0168900.2
LjG1.1_chr3	PGSB	CDS	23045336	23045405	.	+	2	ID=LotjaGi3g1v0168900.2.CDS.2;Parent=LotjaGi3g1v0168900.2
LjG1.1_chr3	PGSB	exon	23045787	23045902	.	+	.	ID=LotjaGi3g1v0168900.2.exon.3;Parent=LotjaGi3g1v0168900.2
LjG1.1_chr3	PGSB	CDS	23045787	23045902	.	+	1	ID=LotjaGi3g1v0168900.2.CDS.3;Parent=LotjaGi3g1v0168900.2
LjG1.1_chr3	PGSB	exon	23046003	23046879	.	+	.	ID=LotjaGi3g1v0168900.2.exon.4;Parent=LotjaGi3g1v0168900.2
LjG1.1_chr3	PGSB	CDS	23046003	23046879	.	+	2	ID=LotjaGi3g1v0168900.2.CDS.4;Parent=LotjaGi3g1v0168900.2
LjG1.1_chr3	PGSB	exon	23048297	23048553	.	+	.	ID=LotjaGi3g1v0168900.2.exon.5;Parent=LotjaGi3g1v0168900.2
LjG1.1_chr3	PGSB	CDS	23048297	23048553	.	+	1	ID=LotjaGi3g1v0168900.2.CDS.5;Parent=LotjaGi3g1v0168900.2
LjG1.1_chr3	PGSB	CDS	23048652	23048677	.	+	2	ID=LotjaGi3g1v0168900.2.CDS.6;Parent=LotjaGi3g1v0168900.2
LjG1.1_chr3	PGSB	exon	23048652	23049234	.	+	.	ID=LotjaGi3g1v0168900.2.exon.6;Parent=LotjaGi3g1v0168900.2
LjG1.1_chr3	PGSB	three_prime_UTR	23048678	23049234	.	+	.	ID=LotjaGi3g1v0168900.2.three_prime_UTR.2;Parent=LotjaGi3g1v0168900.2
###
LjG1.1_chr3	PGSB	gene	23067781	23070175	.	+	.	ID=LotjaGi3g1v0169000
LjG1.1_chr3	PGSB	mRNA	23067781	23070175	.	+	.	ID=LotjaGi3g1v0169000.1;Parent=LotjaGi3g1v0169000
LjG1.1_chr3	PGSB	five_prime_UTR	23067781	23067885	.	+	.	ID=LotjaGi3g1v0169000.1.five_prime_UTR.1;Parent=LotjaGi3g1v0169000.1
LjG1.1_chr3	PGSB	exon	23067781	23068377	.	+	.	ID=LotjaGi3g1v0169000.1.exon.1;Parent=LotjaGi3g1v0169000.1
LjG1.1_chr3	PGSB	CDS	23067886	23068377	.	+	0	ID=LotjaGi3g1v0169000.1.CDS.1;Parent=LotjaGi3g1v0169000.1
LjG1.1_chr3	PGSB	exon	23068634	23068834	.	+	.	ID=LotjaGi3g1v0169000.1.exon.2;Parent=LotjaGi3g1v0169000.1
LjG1.1_chr3	PGSB	CDS	23068634	23068834	.	+	0	ID=LotjaGi3g1v0169000.1.CDS.2;Parent=LotjaGi3g1v0169000.1
LjG1.1_chr3	PGSB	exon	23069104	23069277	.	+	.	ID=LotjaGi3g1v0169000.1.exon.3;Parent=LotjaGi3g1v0169000.1
LjG1.1_chr3	PGSB	CDS	23069104	23069277	.	+	0	ID=LotjaGi3g1v0169000.1.CDS.3;Parent=LotjaGi3g1v0169000.1
LjG1.1_chr3	PGSB	CDS	23069377	23069481	.	+	0	ID=LotjaGi3g1v0169000.1.CDS.4;Parent=LotjaGi3g1v0169000.1
LjG1.1_chr3	PGSB	exon	23069377	23070175	.	+	.	ID=LotjaGi3g1v0169000.1.exon.4;Parent=LotjaGi3g1v0169000.1
LjG1.1_chr3	PGSB	three_prime_UTR	23069482	23070175	.	+	.	ID=LotjaGi3g1v0169000.1.three_prime_UTR.2;Parent=LotjaGi3g1v0169000.1
###
LjG1.1_chr3	PGSB	gene	23070247	23078251	.	-	.	ID=LotjaGi3g1v0169100
LjG1.1_chr3	PGSB	mRNA	23070247	23078251	.	-	.	ID=LotjaGi3g1v0169100.1;Parent=LotjaGi3g1v0169100
LjG1.1_chr3	PGSB	exon	23070247	23071332	.	-	.	ID=LotjaGi3g1v0169100.1.exon.1;Parent=LotjaGi3g1v0169100.1
LjG1.1_chr3	PGSB	three_prime_UTR	23070247	23071332	.	-	.	ID=LotjaGi3g1v0169100.1.three_prime_UTR.1;Parent=LotjaGi3g1v0169100.1
LjG1.1_chr3	PGSB	exon	23071932	23072368	.	-	.	ID=LotjaGi3g1v0169100.1.exon.2;Parent=LotjaGi3g1v0169100.1
LjG1.1_chr3	PGSB	three_prime_UTR	23071932	23072368	.	-	.	ID=LotjaGi3g1v0169100.1.three_prime_UTR.2;Parent=LotjaGi3g1v0169100.1
LjG1.1_chr3	PGSB	three_prime_UTR	23072775	23072847	.	-	.	ID=LotjaGi3g1v0169100.1.three_prime_UTR.3;Parent=LotjaGi3g1v0169100.1
LjG1.1_chr3	PGSB	exon	23072775	23073105	.	-	.	ID=LotjaGi3g1v0169100.1.exon.3;Parent=LotjaGi3g1v0169100.1
LjG1.1_chr3	PGSB	CDS	23072848	23073105	.	-	0	ID=LotjaGi3g1v0169100.1.CDS.1;Parent=LotjaGi3g1v0169100.1
LjG1.1_chr3	PGSB	exon	23073581	23073634	.	-	.	ID=LotjaGi3g1v0169100.1.exon.4;Parent=LotjaGi3g1v0169100.1
LjG1.1_chr3	PGSB	CDS	23073581	23073634	.	-	0	ID=LotjaGi3g1v0169100.1.CDS.2;Parent=LotjaGi3g1v0169100.1
LjG1.1_chr3	PGSB	exon	23074473	23077361	.	-	.	ID=LotjaGi3g1v0169100.1.exon.5;Parent=LotjaGi3g1v0169100.1
LjG1.1_chr3	PGSB	CDS	23074473	23077361	.	-	0	ID=LotjaGi3g1v0169100.1.CDS.3;Parent=LotjaGi3g1v0169100.1
LjG1.1_chr3	PGSB	CDS	23077613	23078044	.	-	0	ID=LotjaGi3g1v0169100.1.CDS.4;Parent=LotjaGi3g1v0169100.1
LjG1.1_chr3	PGSB	exon	23077613	23078251	.	-	.	ID=LotjaGi3g1v0169100.1.exon.6;Parent=LotjaGi3g1v0169100.1
LjG1.1_chr3	PGSB	five_prime_UTR	23078045	23078251	.	-	.	ID=LotjaGi3g1v0169100.1.five_prime_UTR.4;Parent=LotjaGi3g1v0169100.1
###
LjG1.1_chr3	PGSB	gene	23079155	23080074	.	-	.	ID=LotjaGi3g1v0169200_LC
LjG1.1_chr3	PGSB	mRNA	23079155	23080074	.	-	.	ID=LotjaGi3g1v0169200_LC.1;Parent=LotjaGi3g1v0169200_LC
LjG1.1_chr3	PGSB	three_prime_UTR	23079155	23079598	.	-	.	ID=LotjaGi3g1v0169200_LC.1.three_prime_UTR.1;Parent=LotjaGi3g1v0169200_LC.1
LjG1.1_chr3	PGSB	exon	23079155	23080074	.	-	.	ID=LotjaGi3g1v0169200_LC.1.exon.1;Parent=LotjaGi3g1v0169200_LC.1
LjG1.1_chr3	PGSB	CDS	23079599	23079898	.	-	0	ID=LotjaGi3g1v0169200_LC.1.CDS.1;Parent=LotjaGi3g1v0169200_LC.1
LjG1.1_chr3	PGSB	five_prime_UTR	23079899	23080074	.	-	.	ID=LotjaGi3g1v0169200_LC.1.five_prime_UTR.2;Parent=LotjaGi3g1v0169200_LC.1
###
LjG1.1_chr3	PGSB	gene	23095128	23096741	.	+	.	ID=LotjaGi3g1v0169300
LjG1.1_chr3	PGSB	mRNA	23095128	23096741	.	+	.	ID=LotjaGi3g1v0169300.1;Parent=LotjaGi3g1v0169300
LjG1.1_chr3	PGSB	five_prime_UTR	23095128	23095281	.	+	.	ID=LotjaGi3g1v0169300.1.five_prime_UTR.1;Parent=LotjaGi3g1v0169300.1
LjG1.1_chr3	PGSB	exon	23095128	23096741	.	+	.	ID=LotjaGi3g1v0169300.1.exon.1;Parent=LotjaGi3g1v0169300.1
LjG1.1_chr3	PGSB	CDS	23095282	23096202	.	+	0	ID=LotjaGi3g1v0169300.1.CDS.1;Parent=LotjaGi3g1v0169300.1
LjG1.1_chr3	PGSB	three_prime_UTR	23096203	23096741	.	+	.	ID=LotjaGi3g1v0169300.1.three_prime_UTR.2;Parent=LotjaGi3g1v0169300.1
###
LjG1.1_chr3	PGSB	gene	23104151	23104834	.	+	.	ID=LotjaGi3g1v0169400_LC
LjG1.1_chr3	PGSB	mRNA	23104151	23104834	.	+	.	ID=LotjaGi3g1v0169400_LC.1;Parent=LotjaGi3g1v0169400_LC
LjG1.1_chr3	PGSB	five_prime_UTR	23104151	23104198	.	+	.	ID=LotjaGi3g1v0169400_LC.1.five_prime_UTR.1;Parent=LotjaGi3g1v0169400_LC.1
LjG1.1_chr3	PGSB	exon	23104151	23104834	.	+	.	ID=LotjaGi3g1v0169400_LC.1.exon.1;Parent=LotjaGi3g1v0169400_LC.1
LjG1.1_chr3	PGSB	CDS	23104199	23104699	.	+	0	ID=LotjaGi3g1v0169400_LC.1.CDS.1;Parent=LotjaGi3g1v0169400_LC.1
LjG1.1_chr3	PGSB	three_prime_UTR	23104700	23104834	.	+	.	ID=LotjaGi3g1v0169400_LC.1.three_prime_UTR.2;Parent=LotjaGi3g1v0169400_LC.1
###
LjG1.1_chr3	PGSB	gene	23107423	23109500	.	+	.	ID=LotjaGi3g1v0169500
LjG1.1_chr3	PGSB	mRNA	23107423	23109500	.	+	.	ID=LotjaGi3g1v0169500.1;Parent=LotjaGi3g1v0169500
LjG1.1_chr3	PGSB	five_prime_UTR	23107423	23107622	.	+	.	ID=LotjaGi3g1v0169500.1.five_prime_UTR.1;Parent=LotjaGi3g1v0169500.1
LjG1.1_chr3	PGSB	exon	23107423	23109500	.	+	.	ID=LotjaGi3g1v0169500.1.exon.1;Parent=LotjaGi3g1v0169500.1
LjG1.1_chr3	PGSB	CDS	23107623	23108840	.	+	0	ID=LotjaGi3g1v0169500.1.CDS.1;Parent=LotjaGi3g1v0169500.1
LjG1.1_chr3	PGSB	three_prime_UTR	23108841	23109500	.	+	.	ID=LotjaGi3g1v0169500.1.three_prime_UTR.2;Parent=LotjaGi3g1v0169500.1
###
LjG1.1_chr3	PGSB	gene	23117101	23142444	.	+	.	ID=LotjaGi3g1v0169600
LjG1.1_chr3	PGSB	mRNA	23117101	23142444	.	+	.	ID=LotjaGi3g1v0169600.1;Parent=LotjaGi3g1v0169600
LjG1.1_chr3	PGSB	five_prime_UTR	23117101	23117301	.	+	.	ID=LotjaGi3g1v0169600.1.five_prime_UTR.1;Parent=LotjaGi3g1v0169600.1
LjG1.1_chr3	PGSB	exon	23117101	23117487	.	+	.	ID=LotjaGi3g1v0169600.1.exon.1;Parent=LotjaGi3g1v0169600.1
LjG1.1_chr3	PGSB	CDS	23117302	23117487	.	+	0	ID=LotjaGi3g1v0169600.1.CDS.1;Parent=LotjaGi3g1v0169600.1
LjG1.1_chr3	PGSB	CDS	23141607	23141852	.	+	0	ID=LotjaGi3g1v0169600.1.CDS.2;Parent=LotjaGi3g1v0169600.1
LjG1.1_chr3	PGSB	exon	23141607	23142444	.	+	.	ID=LotjaGi3g1v0169600.1.exon.2;Parent=LotjaGi3g1v0169600.1
LjG1.1_chr3	PGSB	three_prime_UTR	23141853	23142444	.	+	.	ID=LotjaGi3g1v0169600.1.three_prime_UTR.2;Parent=LotjaGi3g1v0169600.1
LjG1.1_chr3	PGSB	mRNA	23117296	23117733	.	+	.	ID=LotjaGi3g1v0169600.2;Parent=LotjaGi3g1v0169600
LjG1.1_chr3	PGSB	exon	23117296	23117733	.	+	.	ID=LotjaGi3g1v0169600.2.exon.1;Parent=LotjaGi3g1v0169600.2
LjG1.1_chr3	PGSB	CDS	23117302	23117733	.	+	0	ID=LotjaGi3g1v0169600.2.CDS.1;Parent=LotjaGi3g1v0169600.2
LjG1.1_chr3	PGSB	mRNA	23141418	23141852	.	+	.	ID=LotjaGi3g1v0169600.3;Parent=LotjaGi3g1v0169600
LjG1.1_chr3	PGSB	exon	23141418	23141852	.	+	.	ID=LotjaGi3g1v0169600.3.exon.1;Parent=LotjaGi3g1v0169600.3
LjG1.1_chr3	PGSB	CDS	23141424	23141852	.	+	0	ID=LotjaGi3g1v0169600.3.CDS.1;Parent=LotjaGi3g1v0169600.3
###
LjG1.1_chr3	PGSB	gene	23128157	23128594	.	+	.	ID=LotjaGi3g1v0169700
LjG1.1_chr3	PGSB	mRNA	23128157	23128594	.	+	.	ID=LotjaGi3g1v0169700.1;Parent=LotjaGi3g1v0169700
LjG1.1_chr3	PGSB	exon	23128157	23128594	.	+	.	ID=LotjaGi3g1v0169700.1.exon.1;Parent=LotjaGi3g1v0169700.1
LjG1.1_chr3	PGSB	CDS	23128157	23128594	.	+	0	ID=LotjaGi3g1v0169700.1.CDS.1;Parent=LotjaGi3g1v0169700.1
###
LjG1.1_chr3	PGSB	gene	23142618	23149886	.	-	.	ID=LotjaGi3g1v0169800
LjG1.1_chr3	PGSB	mRNA	23142618	23149886	.	-	.	ID=LotjaGi3g1v0169800.1;Parent=LotjaGi3g1v0169800
LjG1.1_chr3	PGSB	three_prime_UTR	23142618	23143365	.	-	.	ID=LotjaGi3g1v0169800.1.three_prime_UTR.1;Parent=LotjaGi3g1v0169800.1
LjG1.1_chr3	PGSB	exon	23142618	23143446	.	-	.	ID=LotjaGi3g1v0169800.1.exon.1;Parent=LotjaGi3g1v0169800.1
LjG1.1_chr3	PGSB	CDS	23143366	23143446	.	-	0	ID=LotjaGi3g1v0169800.1.CDS.1;Parent=LotjaGi3g1v0169800.1
LjG1.1_chr3	PGSB	exon	23143753	23143893	.	-	.	ID=LotjaGi3g1v0169800.1.exon.2;Parent=LotjaGi3g1v0169800.1
LjG1.1_chr3	PGSB	CDS	23143753	23143893	.	-	0	ID=LotjaGi3g1v0169800.1.CDS.2;Parent=LotjaGi3g1v0169800.1
LjG1.1_chr3	PGSB	exon	23144016	23144109	.	-	.	ID=LotjaGi3g1v0169800.1.exon.3;Parent=LotjaGi3g1v0169800.1
LjG1.1_chr3	PGSB	CDS	23144016	23144109	.	-	1	ID=LotjaGi3g1v0169800.1.CDS.3;Parent=LotjaGi3g1v0169800.1
LjG1.1_chr3	PGSB	exon	23144194	23144250	.	-	.	ID=LotjaGi3g1v0169800.1.exon.4;Parent=LotjaGi3g1v0169800.1
LjG1.1_chr3	PGSB	CDS	23144194	23144250	.	-	1	ID=LotjaGi3g1v0169800.1.CDS.4;Parent=LotjaGi3g1v0169800.1
LjG1.1_chr3	PGSB	exon	23144348	23144412	.	-	.	ID=LotjaGi3g1v0169800.1.exon.5;Parent=LotjaGi3g1v0169800.1
LjG1.1_chr3	PGSB	CDS	23144348	23144412	.	-	0	ID=LotjaGi3g1v0169800.1.CDS.5;Parent=LotjaGi3g1v0169800.1
LjG1.1_chr3	PGSB	exon	23144556	23144804	.	-	.	ID=LotjaGi3g1v0169800.1.exon.6;Parent=LotjaGi3g1v0169800.1
LjG1.1_chr3	PGSB	CDS	23144556	23144804	.	-	0	ID=LotjaGi3g1v0169800.1.CDS.6;Parent=LotjaGi3g1v0169800.1
LjG1.1_chr3	PGSB	exon	23144896	23144952	.	-	.	ID=LotjaGi3g1v0169800.1.exon.7;Parent=LotjaGi3g1v0169800.1
LjG1.1_chr3	PGSB	CDS	23144896	23144952	.	-	0	ID=LotjaGi3g1v0169800.1.CDS.7;Parent=LotjaGi3g1v0169800.1
LjG1.1_chr3	PGSB	exon	23145040	23145094	.	-	.	ID=LotjaGi3g1v0169800.1.exon.8;Parent=LotjaGi3g1v0169800.1
LjG1.1_chr3	PGSB	CDS	23145040	23145094	.	-	1	ID=LotjaGi3g1v0169800.1.CDS.8;Parent=LotjaGi3g1v0169800.1
LjG1.1_chr3	PGSB	exon	23145381	23145552	.	-	.	ID=LotjaGi3g1v0169800.1.exon.9;Parent=LotjaGi3g1v0169800.1
LjG1.1_chr3	PGSB	CDS	23145381	23145552	.	-	2	ID=LotjaGi3g1v0169800.1.CDS.9;Parent=LotjaGi3g1v0169800.1
LjG1.1_chr3	PGSB	exon	23146168	23146334	.	-	.	ID=LotjaGi3g1v0169800.1.exon.10;Parent=LotjaGi3g1v0169800.1
LjG1.1_chr3	PGSB	CDS	23146168	23146334	.	-	1	ID=LotjaGi3g1v0169800.1.CDS.10;Parent=LotjaGi3g1v0169800.1
LjG1.1_chr3	PGSB	exon	23146788	23146840	.	-	.	ID=LotjaGi3g1v0169800.1.exon.11;Parent=LotjaGi3g1v0169800.1
LjG1.1_chr3	PGSB	CDS	23146788	23146840	.	-	0	ID=LotjaGi3g1v0169800.1.CDS.11;Parent=LotjaGi3g1v0169800.1
LjG1.1_chr3	PGSB	exon	23146937	23146996	.	-	.	ID=LotjaGi3g1v0169800.1.exon.12;Parent=LotjaGi3g1v0169800.1
LjG1.1_chr3	PGSB	CDS	23146937	23146996	.	-	0	ID=LotjaGi3g1v0169800.1.CDS.12;Parent=LotjaGi3g1v0169800.1
LjG1.1_chr3	PGSB	exon	23147084	23147165	.	-	.	ID=LotjaGi3g1v0169800.1.exon.13;Parent=LotjaGi3g1v0169800.1
LjG1.1_chr3	PGSB	CDS	23147084	23147165	.	-	1	ID=LotjaGi3g1v0169800.1.CDS.13;Parent=LotjaGi3g1v0169800.1
LjG1.1_chr3	PGSB	exon	23147319	23147411	.	-	.	ID=LotjaGi3g1v0169800.1.exon.14;Parent=LotjaGi3g1v0169800.1
LjG1.1_chr3	PGSB	CDS	23147319	23147411	.	-	1	ID=LotjaGi3g1v0169800.1.CDS.14;Parent=LotjaGi3g1v0169800.1
LjG1.1_chr3	PGSB	exon	23147772	23148027	.	-	.	ID=LotjaGi3g1v0169800.1.exon.15;Parent=LotjaGi3g1v0169800.1
LjG1.1_chr3	PGSB	CDS	23147772	23148027	.	-	2	ID=LotjaGi3g1v0169800.1.CDS.15;Parent=LotjaGi3g1v0169800.1
LjG1.1_chr3	PGSB	exon	23148132	23148336	.	-	.	ID=LotjaGi3g1v0169800.1.exon.16;Parent=LotjaGi3g1v0169800.1
LjG1.1_chr3	PGSB	CDS	23148132	23148336	.	-	0	ID=LotjaGi3g1v0169800.1.CDS.16;Parent=LotjaGi3g1v0169800.1
LjG1.1_chr3	PGSB	exon	23148431	23148517	.	-	.	ID=LotjaGi3g1v0169800.1.exon.17;Parent=LotjaGi3g1v0169800.1
LjG1.1_chr3	PGSB	CDS	23148431	23148517	.	-	0	ID=LotjaGi3g1v0169800.1.CDS.17;Parent=LotjaGi3g1v0169800.1
LjG1.1_chr3	PGSB	CDS	23148619	23149545	.	-	0	ID=LotjaGi3g1v0169800.1.CDS.18;Parent=LotjaGi3g1v0169800.1
LjG1.1_chr3	PGSB	exon	23148619	23149886	.	-	.	ID=LotjaGi3g1v0169800.1.exon.18;Parent=LotjaGi3g1v0169800.1
LjG1.1_chr3	PGSB	five_prime_UTR	23149546	23149886	.	-	.	ID=LotjaGi3g1v0169800.1.five_prime_UTR.2;Parent=LotjaGi3g1v0169800.1
###
LjG1.1_chr3	PGSB	gene	23172124	23185579	.	+	.	ID=LotjaGi3g1v0169900
LjG1.1_chr3	PGSB	mRNA	23172124	23185579	.	+	.	ID=LotjaGi3g1v0169900.1;Parent=LotjaGi3g1v0169900
LjG1.1_chr3	PGSB	exon	23172124	23172313	.	+	.	ID=LotjaGi3g1v0169900.1.exon.1;Parent=LotjaGi3g1v0169900.1
LjG1.1_chr3	PGSB	five_prime_UTR	23172124	23172313	.	+	.	ID=LotjaGi3g1v0169900.1.five_prime_UTR.1;Parent=LotjaGi3g1v0169900.1
LjG1.1_chr3	PGSB	five_prime_UTR	23173489	23173991	.	+	.	ID=LotjaGi3g1v0169900.1.five_prime_UTR.2;Parent=LotjaGi3g1v0169900.1
LjG1.1_chr3	PGSB	exon	23173489	23174261	.	+	.	ID=LotjaGi3g1v0169900.1.exon.2;Parent=LotjaGi3g1v0169900.1
LjG1.1_chr3	PGSB	CDS	23173992	23174261	.	+	0	ID=LotjaGi3g1v0169900.1.CDS.1;Parent=LotjaGi3g1v0169900.1
LjG1.1_chr3	PGSB	exon	23174880	23174998	.	+	.	ID=LotjaGi3g1v0169900.1.exon.3;Parent=LotjaGi3g1v0169900.1
LjG1.1_chr3	PGSB	CDS	23174880	23174998	.	+	0	ID=LotjaGi3g1v0169900.1.CDS.2;Parent=LotjaGi3g1v0169900.1
LjG1.1_chr3	PGSB	exon	23175937	23176839	.	+	.	ID=LotjaGi3g1v0169900.1.exon.4;Parent=LotjaGi3g1v0169900.1
LjG1.1_chr3	PGSB	CDS	23175937	23176839	.	+	1	ID=LotjaGi3g1v0169900.1.CDS.3;Parent=LotjaGi3g1v0169900.1
LjG1.1_chr3	PGSB	exon	23176934	23177285	.	+	.	ID=LotjaGi3g1v0169900.1.exon.5;Parent=LotjaGi3g1v0169900.1
LjG1.1_chr3	PGSB	CDS	23176934	23177285	.	+	1	ID=LotjaGi3g1v0169900.1.CDS.4;Parent=LotjaGi3g1v0169900.1
LjG1.1_chr3	PGSB	exon	23177747	23177912	.	+	.	ID=LotjaGi3g1v0169900.1.exon.6;Parent=LotjaGi3g1v0169900.1
LjG1.1_chr3	PGSB	CDS	23177747	23177912	.	+	0	ID=LotjaGi3g1v0169900.1.CDS.5;Parent=LotjaGi3g1v0169900.1
LjG1.1_chr3	PGSB	exon	23178038	23178143	.	+	.	ID=LotjaGi3g1v0169900.1.exon.7;Parent=LotjaGi3g1v0169900.1
LjG1.1_chr3	PGSB	CDS	23178038	23178143	.	+	2	ID=LotjaGi3g1v0169900.1.CDS.6;Parent=LotjaGi3g1v0169900.1
LjG1.1_chr3	PGSB	CDS	23178230	23178347	.	+	1	ID=LotjaGi3g1v0169900.1.CDS.7;Parent=LotjaGi3g1v0169900.1
LjG1.1_chr3	PGSB	exon	23178230	23185579	.	+	.	ID=LotjaGi3g1v0169900.1.exon.8;Parent=LotjaGi3g1v0169900.1
LjG1.1_chr3	PGSB	three_prime_UTR	23178348	23185579	.	+	.	ID=LotjaGi3g1v0169900.1.three_prime_UTR.3;Parent=LotjaGi3g1v0169900.1
LjG1.1_chr3	PGSB	mRNA	23172124	23185579	.	+	.	ID=LotjaGi3g1v0169900.2;Parent=LotjaGi3g1v0169900
LjG1.1_chr3	PGSB	exon	23172124	23172313	.	+	.	ID=LotjaGi3g1v0169900.2.exon.1;Parent=LotjaGi3g1v0169900.2
LjG1.1_chr3	PGSB	five_prime_UTR	23172124	23172313	.	+	.	ID=LotjaGi3g1v0169900.2.five_prime_UTR.1;Parent=LotjaGi3g1v0169900.2
LjG1.1_chr3	PGSB	five_prime_UTR	23173489	23173991	.	+	.	ID=LotjaGi3g1v0169900.2.five_prime_UTR.2;Parent=LotjaGi3g1v0169900.2
LjG1.1_chr3	PGSB	exon	23173489	23174261	.	+	.	ID=LotjaGi3g1v0169900.2.exon.2;Parent=LotjaGi3g1v0169900.2
LjG1.1_chr3	PGSB	CDS	23173992	23174261	.	+	0	ID=LotjaGi3g1v0169900.2.CDS.1;Parent=LotjaGi3g1v0169900.2
LjG1.1_chr3	PGSB	exon	23174880	23174998	.	+	.	ID=LotjaGi3g1v0169900.2.exon.3;Parent=LotjaGi3g1v0169900.2
LjG1.1_chr3	PGSB	CDS	23174880	23174998	.	+	0	ID=LotjaGi3g1v0169900.2.CDS.2;Parent=LotjaGi3g1v0169900.2
LjG1.1_chr3	PGSB	exon	23175937	23176839	.	+	.	ID=LotjaGi3g1v0169900.2.exon.4;Parent=LotjaGi3g1v0169900.2
LjG1.1_chr3	PGSB	CDS	23175937	23176839	.	+	1	ID=LotjaGi3g1v0169900.2.CDS.3;Parent=LotjaGi3g1v0169900.2
LjG1.1_chr3	PGSB	exon	23176934	23177243	.	+	.	ID=LotjaGi3g1v0169900.2.exon.5;Parent=LotjaGi3g1v0169900.2
LjG1.1_chr3	PGSB	CDS	23176934	23177243	.	+	1	ID=LotjaGi3g1v0169900.2.CDS.4;Parent=LotjaGi3g1v0169900.2
LjG1.1_chr3	PGSB	exon	23177747	23177912	.	+	.	ID=LotjaGi3g1v0169900.2.exon.6;Parent=LotjaGi3g1v0169900.2
LjG1.1_chr3	PGSB	CDS	23177747	23177912	.	+	0	ID=LotjaGi3g1v0169900.2.CDS.5;Parent=LotjaGi3g1v0169900.2
LjG1.1_chr3	PGSB	exon	23178038	23178143	.	+	.	ID=LotjaGi3g1v0169900.2.exon.7;Parent=LotjaGi3g1v0169900.2
LjG1.1_chr3	PGSB	CDS	23178038	23178143	.	+	2	ID=LotjaGi3g1v0169900.2.CDS.6;Parent=LotjaGi3g1v0169900.2
LjG1.1_chr3	PGSB	CDS	23178230	23178347	.	+	1	ID=LotjaGi3g1v0169900.2.CDS.7;Parent=LotjaGi3g1v0169900.2
LjG1.1_chr3	PGSB	exon	23178230	23185579	.	+	.	ID=LotjaGi3g1v0169900.2.exon.8;Parent=LotjaGi3g1v0169900.2
LjG1.1_chr3	PGSB	three_prime_UTR	23178348	23185579	.	+	.	ID=LotjaGi3g1v0169900.2.three_prime_UTR.3;Parent=LotjaGi3g1v0169900.2
###
LjG1.1_chr3	PGSB	gene	23195951	23196682	.	-	.	ID=LotjaGi3g1v0170000_LC
LjG1.1_chr3	PGSB	mRNA	23195951	23196682	.	-	.	ID=LotjaGi3g1v0170000_LC.1;Parent=LotjaGi3g1v0170000_LC
LjG1.1_chr3	PGSB	three_prime_UTR	23195951	23196261	.	-	.	ID=LotjaGi3g1v0170000_LC.1.three_prime_UTR.1;Parent=LotjaGi3g1v0170000_LC.1
LjG1.1_chr3	PGSB	exon	23195951	23196682	.	-	.	ID=LotjaGi3g1v0170000_LC.1.exon.1;Parent=LotjaGi3g1v0170000_LC.1
LjG1.1_chr3	PGSB	CDS	23196262	23196615	.	-	0	ID=LotjaGi3g1v0170000_LC.1.CDS.1;Parent=LotjaGi3g1v0170000_LC.1
LjG1.1_chr3	PGSB	five_prime_UTR	23196616	23196682	.	-	.	ID=LotjaGi3g1v0170000_LC.1.five_prime_UTR.2;Parent=LotjaGi3g1v0170000_LC.1
###
LjG1.1_chr3	PGSB	gene	23206226	23208793	.	-	.	ID=LotjaGi3g1v0170100_LC
LjG1.1_chr3	PGSB	mRNA	23206226	23208793	.	-	.	ID=LotjaGi3g1v0170100_LC.1;Parent=LotjaGi3g1v0170100_LC
LjG1.1_chr3	PGSB	three_prime_UTR	23206226	23207911	.	-	.	ID=LotjaGi3g1v0170100_LC.1.three_prime_UTR.1;Parent=LotjaGi3g1v0170100_LC.1
LjG1.1_chr3	PGSB	exon	23206226	23208421	.	-	.	ID=LotjaGi3g1v0170100_LC.1.exon.1;Parent=LotjaGi3g1v0170100_LC.1
LjG1.1_chr3	PGSB	CDS	23207912	23208421	.	-	0	ID=LotjaGi3g1v0170100_LC.1.CDS.1;Parent=LotjaGi3g1v0170100_LC.1
LjG1.1_chr3	PGSB	CDS	23208604	23208606	.	-	0	ID=LotjaGi3g1v0170100_LC.1.CDS.2;Parent=LotjaGi3g1v0170100_LC.1
LjG1.1_chr3	PGSB	exon	23208604	23208793	.	-	.	ID=LotjaGi3g1v0170100_LC.1.exon.2;Parent=LotjaGi3g1v0170100_LC.1
LjG1.1_chr3	PGSB	five_prime_UTR	23208607	23208793	.	-	.	ID=LotjaGi3g1v0170100_LC.1.five_prime_UTR.2;Parent=LotjaGi3g1v0170100_LC.1
LjG1.1_chr3	PGSB	mRNA	23206226	23208793	.	-	.	ID=LotjaGi3g1v0170100_LC.2;Parent=LotjaGi3g1v0170100_LC
LjG1.1_chr3	PGSB	three_prime_UTR	23206226	23207911	.	-	.	ID=LotjaGi3g1v0170100_LC.2.three_prime_UTR.1;Parent=LotjaGi3g1v0170100_LC.2
LjG1.1_chr3	PGSB	exon	23206226	23208793	.	-	.	ID=LotjaGi3g1v0170100_LC.2.exon.1;Parent=LotjaGi3g1v0170100_LC.2
LjG1.1_chr3	PGSB	CDS	23207912	23208793	.	-	0	ID=LotjaGi3g1v0170100_LC.2.CDS.1;Parent=LotjaGi3g1v0170100_LC.2
###
LjG1.1_chr3	PGSB	gene	23211530	23213244	.	+	.	ID=LotjaGi3g1v0170200_LC
LjG1.1_chr3	PGSB	mRNA	23211530	23213244	.	+	.	ID=LotjaGi3g1v0170200_LC.1;Parent=LotjaGi3g1v0170200_LC
LjG1.1_chr3	PGSB	five_prime_UTR	23211530	23212382	.	+	.	ID=LotjaGi3g1v0170200_LC.1.five_prime_UTR.1;Parent=LotjaGi3g1v0170200_LC.1
LjG1.1_chr3	PGSB	exon	23211530	23213244	.	+	.	ID=LotjaGi3g1v0170200_LC.1.exon.1;Parent=LotjaGi3g1v0170200_LC.1
LjG1.1_chr3	PGSB	CDS	23212383	23212715	.	+	0	ID=LotjaGi3g1v0170200_LC.1.CDS.1;Parent=LotjaGi3g1v0170200_LC.1
LjG1.1_chr3	PGSB	three_prime_UTR	23212716	23213244	.	+	.	ID=LotjaGi3g1v0170200_LC.1.three_prime_UTR.2;Parent=LotjaGi3g1v0170200_LC.1
###
LjG1.1_chr3	PGSB	gene	23249030	23260817	.	+	.	ID=LotjaGi3g1v0170300
LjG1.1_chr3	PGSB	mRNA	23249030	23260817	.	+	.	ID=LotjaGi3g1v0170300.1;Parent=LotjaGi3g1v0170300
LjG1.1_chr3	PGSB	five_prime_UTR	23249030	23249340	.	+	.	ID=LotjaGi3g1v0170300.1.five_prime_UTR.1;Parent=LotjaGi3g1v0170300.1
LjG1.1_chr3	PGSB	exon	23249030	23249604	.	+	.	ID=LotjaGi3g1v0170300.1.exon.1;Parent=LotjaGi3g1v0170300.1
LjG1.1_chr3	PGSB	CDS	23249341	23249604	.	+	0	ID=LotjaGi3g1v0170300.1.CDS.1;Parent=LotjaGi3g1v0170300.1
LjG1.1_chr3	PGSB	exon	23249994	23250263	.	+	.	ID=LotjaGi3g1v0170300.1.exon.2;Parent=LotjaGi3g1v0170300.1
LjG1.1_chr3	PGSB	CDS	23249994	23250263	.	+	0	ID=LotjaGi3g1v0170300.1.CDS.2;Parent=LotjaGi3g1v0170300.1
LjG1.1_chr3	PGSB	exon	23250367	23250546	.	+	.	ID=LotjaGi3g1v0170300.1.exon.3;Parent=LotjaGi3g1v0170300.1
LjG1.1_chr3	PGSB	CDS	23250367	23250546	.	+	0	ID=LotjaGi3g1v0170300.1.CDS.3;Parent=LotjaGi3g1v0170300.1
LjG1.1_chr3	PGSB	exon	23250727	23250987	.	+	.	ID=LotjaGi3g1v0170300.1.exon.4;Parent=LotjaGi3g1v0170300.1
LjG1.1_chr3	PGSB	CDS	23250727	23250987	.	+	0	ID=LotjaGi3g1v0170300.1.CDS.4;Parent=LotjaGi3g1v0170300.1
LjG1.1_chr3	PGSB	exon	23252732	23252864	.	+	.	ID=LotjaGi3g1v0170300.1.exon.5;Parent=LotjaGi3g1v0170300.1
LjG1.1_chr3	PGSB	CDS	23252732	23252864	.	+	0	ID=LotjaGi3g1v0170300.1.CDS.5;Parent=LotjaGi3g1v0170300.1
LjG1.1_chr3	PGSB	exon	23252968	23253058	.	+	.	ID=LotjaGi3g1v0170300.1.exon.6;Parent=LotjaGi3g1v0170300.1
LjG1.1_chr3	PGSB	CDS	23252968	23253058	.	+	2	ID=LotjaGi3g1v0170300.1.CDS.6;Parent=LotjaGi3g1v0170300.1
LjG1.1_chr3	PGSB	exon	23253752	23253854	.	+	.	ID=LotjaGi3g1v0170300.1.exon.7;Parent=LotjaGi3g1v0170300.1
LjG1.1_chr3	PGSB	CDS	23253752	23253854	.	+	1	ID=LotjaGi3g1v0170300.1.CDS.7;Parent=LotjaGi3g1v0170300.1
LjG1.1_chr3	PGSB	exon	23254439	23254542	.	+	.	ID=LotjaGi3g1v0170300.1.exon.8;Parent=LotjaGi3g1v0170300.1
LjG1.1_chr3	PGSB	CDS	23254439	23254542	.	+	0	ID=LotjaGi3g1v0170300.1.CDS.8;Parent=LotjaGi3g1v0170300.1
LjG1.1_chr3	PGSB	exon	23254635	23254728	.	+	.	ID=LotjaGi3g1v0170300.1.exon.9;Parent=LotjaGi3g1v0170300.1
LjG1.1_chr3	PGSB	CDS	23254635	23254728	.	+	1	ID=LotjaGi3g1v0170300.1.CDS.9;Parent=LotjaGi3g1v0170300.1
LjG1.1_chr3	PGSB	exon	23254831	23254986	.	+	.	ID=LotjaGi3g1v0170300.1.exon.10;Parent=LotjaGi3g1v0170300.1
LjG1.1_chr3	PGSB	CDS	23254831	23254986	.	+	0	ID=LotjaGi3g1v0170300.1.CDS.10;Parent=LotjaGi3g1v0170300.1
LjG1.1_chr3	PGSB	exon	23255064	23255126	.	+	.	ID=LotjaGi3g1v0170300.1.exon.11;Parent=LotjaGi3g1v0170300.1
LjG1.1_chr3	PGSB	CDS	23255064	23255126	.	+	0	ID=LotjaGi3g1v0170300.1.CDS.11;Parent=LotjaGi3g1v0170300.1
LjG1.1_chr3	PGSB	exon	23255417	23255482	.	+	.	ID=LotjaGi3g1v0170300.1.exon.12;Parent=LotjaGi3g1v0170300.1
LjG1.1_chr3	PGSB	CDS	23255417	23255482	.	+	0	ID=LotjaGi3g1v0170300.1.CDS.12;Parent=LotjaGi3g1v0170300.1
LjG1.1_chr3	PGSB	exon	23256265	23256465	.	+	.	ID=LotjaGi3g1v0170300.1.exon.13;Parent=LotjaGi3g1v0170300.1
LjG1.1_chr3	PGSB	CDS	23256265	23256465	.	+	0	ID=LotjaGi3g1v0170300.1.CDS.13;Parent=LotjaGi3g1v0170300.1
LjG1.1_chr3	PGSB	exon	23256889	23256966	.	+	.	ID=LotjaGi3g1v0170300.1.exon.14;Parent=LotjaGi3g1v0170300.1
LjG1.1_chr3	PGSB	CDS	23256889	23256966	.	+	0	ID=LotjaGi3g1v0170300.1.CDS.14;Parent=LotjaGi3g1v0170300.1
LjG1.1_chr3	PGSB	exon	23257062	23257181	.	+	.	ID=LotjaGi3g1v0170300.1.exon.15;Parent=LotjaGi3g1v0170300.1
LjG1.1_chr3	PGSB	CDS	23257062	23257181	.	+	0	ID=LotjaGi3g1v0170300.1.CDS.15;Parent=LotjaGi3g1v0170300.1
LjG1.1_chr3	PGSB	exon	23257290	23257370	.	+	.	ID=LotjaGi3g1v0170300.1.exon.16;Parent=LotjaGi3g1v0170300.1
LjG1.1_chr3	PGSB	CDS	23257290	23257370	.	+	0	ID=LotjaGi3g1v0170300.1.CDS.16;Parent=LotjaGi3g1v0170300.1
LjG1.1_chr3	PGSB	exon	23258883	23258968	.	+	.	ID=LotjaGi3g1v0170300.1.exon.17;Parent=LotjaGi3g1v0170300.1
LjG1.1_chr3	PGSB	CDS	23258883	23258968	.	+	0	ID=LotjaGi3g1v0170300.1.CDS.17;Parent=LotjaGi3g1v0170300.1
LjG1.1_chr3	PGSB	exon	23259252	23259333	.	+	.	ID=LotjaGi3g1v0170300.1.exon.18;Parent=LotjaGi3g1v0170300.1
LjG1.1_chr3	PGSB	CDS	23259252	23259333	.	+	1	ID=LotjaGi3g1v0170300.1.CDS.18;Parent=LotjaGi3g1v0170300.1
LjG1.1_chr3	PGSB	CDS	23259430	23259858	.	+	0	ID=LotjaGi3g1v0170300.1.CDS.19;Parent=LotjaGi3g1v0170300.1
LjG1.1_chr3	PGSB	exon	23259430	23260817	.	+	.	ID=LotjaGi3g1v0170300.1.exon.19;Parent=LotjaGi3g1v0170300.1
LjG1.1_chr3	PGSB	three_prime_UTR	23259859	23260817	.	+	.	ID=LotjaGi3g1v0170300.1.three_prime_UTR.2;Parent=LotjaGi3g1v0170300.1
LjG1.1_chr3	PGSB	mRNA	23249341	23259858	.	+	.	ID=LotjaGi3g1v0170300.2;Parent=LotjaGi3g1v0170300
LjG1.1_chr3	PGSB	exon	23249341	23249604	.	+	.	ID=LotjaGi3g1v0170300.2.exon.1;Parent=LotjaGi3g1v0170300.2
LjG1.1_chr3	PGSB	five_prime_UTR	23249341	23249604	.	+	.	ID=LotjaGi3g1v0170300.2.five_prime_UTR.1;Parent=LotjaGi3g1v0170300.2
LjG1.1_chr3	PGSB	five_prime_UTR	23249978	23250119	.	+	.	ID=LotjaGi3g1v0170300.2.five_prime_UTR.2;Parent=LotjaGi3g1v0170300.2
LjG1.1_chr3	PGSB	exon	23249978	23250263	.	+	.	ID=LotjaGi3g1v0170300.2.exon.2;Parent=LotjaGi3g1v0170300.2
LjG1.1_chr3	PGSB	CDS	23250120	23250263	.	+	0	ID=LotjaGi3g1v0170300.2.CDS.1;Parent=LotjaGi3g1v0170300.2
LjG1.1_chr3	PGSB	exon	23250367	23250546	.	+	.	ID=LotjaGi3g1v0170300.2.exon.3;Parent=LotjaGi3g1v0170300.2
LjG1.1_chr3	PGSB	CDS	23250367	23250546	.	+	0	ID=LotjaGi3g1v0170300.2.CDS.2;Parent=LotjaGi3g1v0170300.2
LjG1.1_chr3	PGSB	exon	23250727	23250987	.	+	.	ID=LotjaGi3g1v0170300.2.exon.4;Parent=LotjaGi3g1v0170300.2
LjG1.1_chr3	PGSB	CDS	23250727	23250987	.	+	0	ID=LotjaGi3g1v0170300.2.CDS.3;Parent=LotjaGi3g1v0170300.2
LjG1.1_chr3	PGSB	exon	23252732	23252864	.	+	.	ID=LotjaGi3g1v0170300.2.exon.5;Parent=LotjaGi3g1v0170300.2
LjG1.1_chr3	PGSB	CDS	23252732	23252864	.	+	0	ID=LotjaGi3g1v0170300.2.CDS.4;Parent=LotjaGi3g1v0170300.2
LjG1.1_chr3	PGSB	exon	23252968	23253058	.	+	.	ID=LotjaGi3g1v0170300.2.exon.6;Parent=LotjaGi3g1v0170300.2
LjG1.1_chr3	PGSB	CDS	23252968	23253058	.	+	2	ID=LotjaGi3g1v0170300.2.CDS.5;Parent=LotjaGi3g1v0170300.2
LjG1.1_chr3	PGSB	exon	23253752	23253854	.	+	.	ID=LotjaGi3g1v0170300.2.exon.7;Parent=LotjaGi3g1v0170300.2
LjG1.1_chr3	PGSB	CDS	23253752	23253854	.	+	1	ID=LotjaGi3g1v0170300.2.CDS.6;Parent=LotjaGi3g1v0170300.2
LjG1.1_chr3	PGSB	exon	23254439	23254542	.	+	.	ID=LotjaGi3g1v0170300.2.exon.8;Parent=LotjaGi3g1v0170300.2
LjG1.1_chr3	PGSB	CDS	23254439	23254542	.	+	0	ID=LotjaGi3g1v0170300.2.CDS.7;Parent=LotjaGi3g1v0170300.2
LjG1.1_chr3	PGSB	exon	23254635	23254728	.	+	.	ID=LotjaGi3g1v0170300.2.exon.9;Parent=LotjaGi3g1v0170300.2
LjG1.1_chr3	PGSB	CDS	23254635	23254728	.	+	1	ID=LotjaGi3g1v0170300.2.CDS.8;Parent=LotjaGi3g1v0170300.2
LjG1.1_chr3	PGSB	exon	23254831	23254986	.	+	.	ID=LotjaGi3g1v0170300.2.exon.10;Parent=LotjaGi3g1v0170300.2
LjG1.1_chr3	PGSB	CDS	23254831	23254986	.	+	0	ID=LotjaGi3g1v0170300.2.CDS.9;Parent=LotjaGi3g1v0170300.2
LjG1.1_chr3	PGSB	exon	23255064	23255126	.	+	.	ID=LotjaGi3g1v0170300.2.exon.11;Parent=LotjaGi3g1v0170300.2
LjG1.1_chr3	PGSB	CDS	23255064	23255126	.	+	0	ID=LotjaGi3g1v0170300.2.CDS.10;Parent=LotjaGi3g1v0170300.2
LjG1.1_chr3	PGSB	exon	23255417	23255482	.	+	.	ID=LotjaGi3g1v0170300.2.exon.12;Parent=LotjaGi3g1v0170300.2
LjG1.1_chr3	PGSB	CDS	23255417	23255482	.	+	0	ID=LotjaGi3g1v0170300.2.CDS.11;Parent=LotjaGi3g1v0170300.2
LjG1.1_chr3	PGSB	exon	23256265	23256465	.	+	.	ID=LotjaGi3g1v0170300.2.exon.13;Parent=LotjaGi3g1v0170300.2
LjG1.1_chr3	PGSB	CDS	23256265	23256465	.	+	0	ID=LotjaGi3g1v0170300.2.CDS.12;Parent=LotjaGi3g1v0170300.2
LjG1.1_chr3	PGSB	exon	23256889	23256966	.	+	.	ID=LotjaGi3g1v0170300.2.exon.14;Parent=LotjaGi3g1v0170300.2
LjG1.1_chr3	PGSB	CDS	23256889	23256966	.	+	0	ID=LotjaGi3g1v0170300.2.CDS.13;Parent=LotjaGi3g1v0170300.2
LjG1.1_chr3	PGSB	exon	23257062	23257181	.	+	.	ID=LotjaGi3g1v0170300.2.exon.15;Parent=LotjaGi3g1v0170300.2
LjG1.1_chr3	PGSB	CDS	23257062	23257181	.	+	0	ID=LotjaGi3g1v0170300.2.CDS.14;Parent=LotjaGi3g1v0170300.2
LjG1.1_chr3	PGSB	exon	23257290	23257370	.	+	.	ID=LotjaGi3g1v0170300.2.exon.16;Parent=LotjaGi3g1v0170300.2
LjG1.1_chr3	PGSB	CDS	23257290	23257370	.	+	0	ID=LotjaGi3g1v0170300.2.CDS.15;Parent=LotjaGi3g1v0170300.2
LjG1.1_chr3	PGSB	exon	23258883	23258968	.	+	.	ID=LotjaGi3g1v0170300.2.exon.17;Parent=LotjaGi3g1v0170300.2
LjG1.1_chr3	PGSB	CDS	23258883	23258968	.	+	0	ID=LotjaGi3g1v0170300.2.CDS.16;Parent=LotjaGi3g1v0170300.2
LjG1.1_chr3	PGSB	exon	23259252	23259333	.	+	.	ID=LotjaGi3g1v0170300.2.exon.18;Parent=LotjaGi3g1v0170300.2
LjG1.1_chr3	PGSB	CDS	23259252	23259333	.	+	1	ID=LotjaGi3g1v0170300.2.CDS.17;Parent=LotjaGi3g1v0170300.2
LjG1.1_chr3	PGSB	exon	23259430	23259858	.	+	.	ID=LotjaGi3g1v0170300.2.exon.19;Parent=LotjaGi3g1v0170300.2
LjG1.1_chr3	PGSB	CDS	23259430	23259858	.	+	0	ID=LotjaGi3g1v0170300.2.CDS.18;Parent=LotjaGi3g1v0170300.2
LjG1.1_chr3	PGSB	mRNA	23249341	23259858	.	+	.	ID=LotjaGi3g1v0170300.3;Parent=LotjaGi3g1v0170300
LjG1.1_chr3	PGSB	exon	23249341	23249604	.	+	.	ID=LotjaGi3g1v0170300.3.exon.1;Parent=LotjaGi3g1v0170300.3
LjG1.1_chr3	PGSB	CDS	23249341	23249604	.	+	0	ID=LotjaGi3g1v0170300.3.CDS.1;Parent=LotjaGi3g1v0170300.3
LjG1.1_chr3	PGSB	exon	23249994	23250263	.	+	.	ID=LotjaGi3g1v0170300.3.exon.2;Parent=LotjaGi3g1v0170300.3
LjG1.1_chr3	PGSB	CDS	23249994	23250263	.	+	0	ID=LotjaGi3g1v0170300.3.CDS.2;Parent=LotjaGi3g1v0170300.3
LjG1.1_chr3	PGSB	exon	23250367	23250546	.	+	.	ID=LotjaGi3g1v0170300.3.exon.3;Parent=LotjaGi3g1v0170300.3
LjG1.1_chr3	PGSB	CDS	23250367	23250546	.	+	0	ID=LotjaGi3g1v0170300.3.CDS.3;Parent=LotjaGi3g1v0170300.3
LjG1.1_chr3	PGSB	exon	23250727	23250987	.	+	.	ID=LotjaGi3g1v0170300.3.exon.4;Parent=LotjaGi3g1v0170300.3
LjG1.1_chr3	PGSB	CDS	23250727	23250987	.	+	0	ID=LotjaGi3g1v0170300.3.CDS.4;Parent=LotjaGi3g1v0170300.3
LjG1.1_chr3	PGSB	exon	23252732	23252864	.	+	.	ID=LotjaGi3g1v0170300.3.exon.5;Parent=LotjaGi3g1v0170300.3
LjG1.1_chr3	PGSB	CDS	23252732	23252864	.	+	0	ID=LotjaGi3g1v0170300.3.CDS.5;Parent=LotjaGi3g1v0170300.3
LjG1.1_chr3	PGSB	exon	23253763	23253854	.	+	.	ID=LotjaGi3g1v0170300.3.exon.6;Parent=LotjaGi3g1v0170300.3
LjG1.1_chr3	PGSB	CDS	23253763	23253854	.	+	2	ID=LotjaGi3g1v0170300.3.CDS.6;Parent=LotjaGi3g1v0170300.3
LjG1.1_chr3	PGSB	exon	23254439	23254542	.	+	.	ID=LotjaGi3g1v0170300.3.exon.7;Parent=LotjaGi3g1v0170300.3
LjG1.1_chr3	PGSB	CDS	23254439	23254542	.	+	0	ID=LotjaGi3g1v0170300.3.CDS.7;Parent=LotjaGi3g1v0170300.3
LjG1.1_chr3	PGSB	exon	23254635	23254728	.	+	.	ID=LotjaGi3g1v0170300.3.exon.8;Parent=LotjaGi3g1v0170300.3
LjG1.1_chr3	PGSB	CDS	23254635	23254728	.	+	1	ID=LotjaGi3g1v0170300.3.CDS.8;Parent=LotjaGi3g1v0170300.3
LjG1.1_chr3	PGSB	exon	23254831	23254986	.	+	.	ID=LotjaGi3g1v0170300.3.exon.9;Parent=LotjaGi3g1v0170300.3
LjG1.1_chr3	PGSB	CDS	23254831	23254986	.	+	0	ID=LotjaGi3g1v0170300.3.CDS.9;Parent=LotjaGi3g1v0170300.3
LjG1.1_chr3	PGSB	exon	23255064	23255126	.	+	.	ID=LotjaGi3g1v0170300.3.exon.10;Parent=LotjaGi3g1v0170300.3
LjG1.1_chr3	PGSB	CDS	23255064	23255126	.	+	0	ID=LotjaGi3g1v0170300.3.CDS.10;Parent=LotjaGi3g1v0170300.3
LjG1.1_chr3	PGSB	exon	23255417	23255482	.	+	.	ID=LotjaGi3g1v0170300.3.exon.11;Parent=LotjaGi3g1v0170300.3
LjG1.1_chr3	PGSB	CDS	23255417	23255482	.	+	0	ID=LotjaGi3g1v0170300.3.CDS.11;Parent=LotjaGi3g1v0170300.3
LjG1.1_chr3	PGSB	exon	23256265	23256465	.	+	.	ID=LotjaGi3g1v0170300.3.exon.12;Parent=LotjaGi3g1v0170300.3
LjG1.1_chr3	PGSB	CDS	23256265	23256465	.	+	0	ID=LotjaGi3g1v0170300.3.CDS.12;Parent=LotjaGi3g1v0170300.3
LjG1.1_chr3	PGSB	exon	23256889	23256966	.	+	.	ID=LotjaGi3g1v0170300.3.exon.13;Parent=LotjaGi3g1v0170300.3
LjG1.1_chr3	PGSB	CDS	23256889	23256966	.	+	0	ID=LotjaGi3g1v0170300.3.CDS.13;Parent=LotjaGi3g1v0170300.3
LjG1.1_chr3	PGSB	exon	23257062	23257181	.	+	.	ID=LotjaGi3g1v0170300.3.exon.14;Parent=LotjaGi3g1v0170300.3
LjG1.1_chr3	PGSB	CDS	23257062	23257181	.	+	0	ID=LotjaGi3g1v0170300.3.CDS.14;Parent=LotjaGi3g1v0170300.3
LjG1.1_chr3	PGSB	exon	23257290	23257370	.	+	.	ID=LotjaGi3g1v0170300.3.exon.15;Parent=LotjaGi3g1v0170300.3
LjG1.1_chr3	PGSB	CDS	23257290	23257370	.	+	0	ID=LotjaGi3g1v0170300.3.CDS.15;Parent=LotjaGi3g1v0170300.3
LjG1.1_chr3	PGSB	exon	23258883	23258968	.	+	.	ID=LotjaGi3g1v0170300.3.exon.16;Parent=LotjaGi3g1v0170300.3
LjG1.1_chr3	PGSB	CDS	23258883	23258968	.	+	0	ID=LotjaGi3g1v0170300.3.CDS.16;Parent=LotjaGi3g1v0170300.3
LjG1.1_chr3	PGSB	exon	23259252	23259333	.	+	.	ID=LotjaGi3g1v0170300.3.exon.17;Parent=LotjaGi3g1v0170300.3
LjG1.1_chr3	PGSB	CDS	23259252	23259333	.	+	1	ID=LotjaGi3g1v0170300.3.CDS.17;Parent=LotjaGi3g1v0170300.3
LjG1.1_chr3	PGSB	exon	23259430	23259726	.	+	.	ID=LotjaGi3g1v0170300.3.exon.18;Parent=LotjaGi3g1v0170300.3
LjG1.1_chr3	PGSB	CDS	23259430	23259726	.	+	0	ID=LotjaGi3g1v0170300.3.CDS.18;Parent=LotjaGi3g1v0170300.3
LjG1.1_chr3	PGSB	exon	23259778	23259858	.	+	.	ID=LotjaGi3g1v0170300.3.exon.19;Parent=LotjaGi3g1v0170300.3
LjG1.1_chr3	PGSB	CDS	23259778	23259858	.	+	0	ID=LotjaGi3g1v0170300.3.CDS.19;Parent=LotjaGi3g1v0170300.3
LjG1.1_chr3	PGSB	mRNA	23249341	23259858	.	+	.	ID=LotjaGi3g1v0170300.4;Parent=LotjaGi3g1v0170300
LjG1.1_chr3	PGSB	exon	23249341	23249604	.	+	.	ID=LotjaGi3g1v0170300.4.exon.1;Parent=LotjaGi3g1v0170300.4
LjG1.1_chr3	PGSB	CDS	23249341	23249604	.	+	0	ID=LotjaGi3g1v0170300.4.CDS.1;Parent=LotjaGi3g1v0170300.4
LjG1.1_chr3	PGSB	exon	23249994	23250263	.	+	.	ID=LotjaGi3g1v0170300.4.exon.2;Parent=LotjaGi3g1v0170300.4
LjG1.1_chr3	PGSB	CDS	23249994	23250263	.	+	0	ID=LotjaGi3g1v0170300.4.CDS.2;Parent=LotjaGi3g1v0170300.4
LjG1.1_chr3	PGSB	exon	23250367	23250546	.	+	.	ID=LotjaGi3g1v0170300.4.exon.3;Parent=LotjaGi3g1v0170300.4
LjG1.1_chr3	PGSB	CDS	23250367	23250546	.	+	0	ID=LotjaGi3g1v0170300.4.CDS.3;Parent=LotjaGi3g1v0170300.4
LjG1.1_chr3	PGSB	exon	23250727	23250987	.	+	.	ID=LotjaGi3g1v0170300.4.exon.4;Parent=LotjaGi3g1v0170300.4
LjG1.1_chr3	PGSB	CDS	23250727	23250987	.	+	0	ID=LotjaGi3g1v0170300.4.CDS.4;Parent=LotjaGi3g1v0170300.4
LjG1.1_chr3	PGSB	exon	23252732	23252864	.	+	.	ID=LotjaGi3g1v0170300.4.exon.5;Parent=LotjaGi3g1v0170300.4
LjG1.1_chr3	PGSB	CDS	23252732	23252864	.	+	0	ID=LotjaGi3g1v0170300.4.CDS.5;Parent=LotjaGi3g1v0170300.4
LjG1.1_chr3	PGSB	exon	23252968	23253058	.	+	.	ID=LotjaGi3g1v0170300.4.exon.6;Parent=LotjaGi3g1v0170300.4
LjG1.1_chr3	PGSB	CDS	23252968	23253058	.	+	2	ID=LotjaGi3g1v0170300.4.CDS.6;Parent=LotjaGi3g1v0170300.4
LjG1.1_chr3	PGSB	exon	23253752	23253854	.	+	.	ID=LotjaGi3g1v0170300.4.exon.7;Parent=LotjaGi3g1v0170300.4
LjG1.1_chr3	PGSB	CDS	23253752	23253854	.	+	1	ID=LotjaGi3g1v0170300.4.CDS.7;Parent=LotjaGi3g1v0170300.4
LjG1.1_chr3	PGSB	exon	23254439	23254542	.	+	.	ID=LotjaGi3g1v0170300.4.exon.8;Parent=LotjaGi3g1v0170300.4
LjG1.1_chr3	PGSB	CDS	23254439	23254542	.	+	0	ID=LotjaGi3g1v0170300.4.CDS.8;Parent=LotjaGi3g1v0170300.4
LjG1.1_chr3	PGSB	exon	23254635	23254728	.	+	.	ID=LotjaGi3g1v0170300.4.exon.9;Parent=LotjaGi3g1v0170300.4
LjG1.1_chr3	PGSB	CDS	23254635	23254728	.	+	1	ID=LotjaGi3g1v0170300.4.CDS.9;Parent=LotjaGi3g1v0170300.4
LjG1.1_chr3	PGSB	exon	23254831	23254986	.	+	.	ID=LotjaGi3g1v0170300.4.exon.10;Parent=LotjaGi3g1v0170300.4
LjG1.1_chr3	PGSB	CDS	23254831	23254986	.	+	0	ID=LotjaGi3g1v0170300.4.CDS.10;Parent=LotjaGi3g1v0170300.4
LjG1.1_chr3	PGSB	exon	23255064	23255126	.	+	.	ID=LotjaGi3g1v0170300.4.exon.11;Parent=LotjaGi3g1v0170300.4
LjG1.1_chr3	PGSB	CDS	23255064	23255126	.	+	0	ID=LotjaGi3g1v0170300.4.CDS.11;Parent=LotjaGi3g1v0170300.4
LjG1.1_chr3	PGSB	exon	23255417	23255482	.	+	.	ID=LotjaGi3g1v0170300.4.exon.12;Parent=LotjaGi3g1v0170300.4
LjG1.1_chr3	PGSB	CDS	23255417	23255482	.	+	0	ID=LotjaGi3g1v0170300.4.CDS.12;Parent=LotjaGi3g1v0170300.4
LjG1.1_chr3	PGSB	exon	23256265	23256465	.	+	.	ID=LotjaGi3g1v0170300.4.exon.13;Parent=LotjaGi3g1v0170300.4
LjG1.1_chr3	PGSB	CDS	23256265	23256465	.	+	0	ID=LotjaGi3g1v0170300.4.CDS.13;Parent=LotjaGi3g1v0170300.4
LjG1.1_chr3	PGSB	exon	23256889	23256966	.	+	.	ID=LotjaGi3g1v0170300.4.exon.14;Parent=LotjaGi3g1v0170300.4
LjG1.1_chr3	PGSB	CDS	23256889	23256966	.	+	0	ID=LotjaGi3g1v0170300.4.CDS.14;Parent=LotjaGi3g1v0170300.4
LjG1.1_chr3	PGSB	exon	23257062	23257181	.	+	.	ID=LotjaGi3g1v0170300.4.exon.15;Parent=LotjaGi3g1v0170300.4
LjG1.1_chr3	PGSB	CDS	23257062	23257181	.	+	0	ID=LotjaGi3g1v0170300.4.CDS.15;Parent=LotjaGi3g1v0170300.4
LjG1.1_chr3	PGSB	exon	23257290	23257370	.	+	.	ID=LotjaGi3g1v0170300.4.exon.16;Parent=LotjaGi3g1v0170300.4
LjG1.1_chr3	PGSB	CDS	23257290	23257370	.	+	0	ID=LotjaGi3g1v0170300.4.CDS.16;Parent=LotjaGi3g1v0170300.4
LjG1.1_chr3	PGSB	exon	23258883	23258968	.	+	.	ID=LotjaGi3g1v0170300.4.exon.17;Parent=LotjaGi3g1v0170300.4
LjG1.1_chr3	PGSB	CDS	23258883	23258968	.	+	0	ID=LotjaGi3g1v0170300.4.CDS.17;Parent=LotjaGi3g1v0170300.4
LjG1.1_chr3	PGSB	exon	23259252	23259333	.	+	.	ID=LotjaGi3g1v0170300.4.exon.18;Parent=LotjaGi3g1v0170300.4
LjG1.1_chr3	PGSB	CDS	23259252	23259333	.	+	1	ID=LotjaGi3g1v0170300.4.CDS.18;Parent=LotjaGi3g1v0170300.4
LjG1.1_chr3	PGSB	exon	23259430	23259726	.	+	.	ID=LotjaGi3g1v0170300.4.exon.19;Parent=LotjaGi3g1v0170300.4
LjG1.1_chr3	PGSB	CDS	23259430	23259726	.	+	0	ID=LotjaGi3g1v0170300.4.CDS.19;Parent=LotjaGi3g1v0170300.4
LjG1.1_chr3	PGSB	exon	23259778	23259858	.	+	.	ID=LotjaGi3g1v0170300.4.exon.20;Parent=LotjaGi3g1v0170300.4
LjG1.1_chr3	PGSB	CDS	23259778	23259858	.	+	0	ID=LotjaGi3g1v0170300.4.CDS.20;Parent=LotjaGi3g1v0170300.4
###
LjG1.1_chr3	PGSB	gene	23359919	23364495	.	-	.	ID=LotjaGi3g1v0170400
LjG1.1_chr3	PGSB	mRNA	23359919	23364495	.	-	.	ID=LotjaGi3g1v0170400.1;Parent=LotjaGi3g1v0170400
LjG1.1_chr3	PGSB	three_prime_UTR	23359919	23360392	.	-	.	ID=LotjaGi3g1v0170400.1.three_prime_UTR.1;Parent=LotjaGi3g1v0170400.1
LjG1.1_chr3	PGSB	exon	23359919	23360981	.	-	.	ID=LotjaGi3g1v0170400.1.exon.1;Parent=LotjaGi3g1v0170400.1
LjG1.1_chr3	PGSB	CDS	23360393	23360788	.	-	0	ID=LotjaGi3g1v0170400.1.CDS.1;Parent=LotjaGi3g1v0170400.1
LjG1.1_chr3	PGSB	five_prime_UTR	23360789	23360981	.	-	.	ID=LotjaGi3g1v0170400.1.five_prime_UTR.2;Parent=LotjaGi3g1v0170400.1
LjG1.1_chr3	PGSB	exon	23361172	23361853	.	-	.	ID=LotjaGi3g1v0170400.1.exon.2;Parent=LotjaGi3g1v0170400.1
LjG1.1_chr3	PGSB	five_prime_UTR	23361172	23361853	.	-	.	ID=LotjaGi3g1v0170400.1.five_prime_UTR.3;Parent=LotjaGi3g1v0170400.1
LjG1.1_chr3	PGSB	exon	23362118	23362171	.	-	.	ID=LotjaGi3g1v0170400.1.exon.3;Parent=LotjaGi3g1v0170400.1
LjG1.1_chr3	PGSB	five_prime_UTR	23362118	23362171	.	-	.	ID=LotjaGi3g1v0170400.1.five_prime_UTR.4;Parent=LotjaGi3g1v0170400.1
LjG1.1_chr3	PGSB	exon	23362303	23362347	.	-	.	ID=LotjaGi3g1v0170400.1.exon.4;Parent=LotjaGi3g1v0170400.1
LjG1.1_chr3	PGSB	five_prime_UTR	23362303	23362347	.	-	.	ID=LotjaGi3g1v0170400.1.five_prime_UTR.5;Parent=LotjaGi3g1v0170400.1
LjG1.1_chr3	PGSB	exon	23362547	23362634	.	-	.	ID=LotjaGi3g1v0170400.1.exon.5;Parent=LotjaGi3g1v0170400.1
LjG1.1_chr3	PGSB	five_prime_UTR	23362547	23362634	.	-	.	ID=LotjaGi3g1v0170400.1.five_prime_UTR.6;Parent=LotjaGi3g1v0170400.1
LjG1.1_chr3	PGSB	exon	23363853	23363926	.	-	.	ID=LotjaGi3g1v0170400.1.exon.6;Parent=LotjaGi3g1v0170400.1
LjG1.1_chr3	PGSB	five_prime_UTR	23363853	23363926	.	-	.	ID=LotjaGi3g1v0170400.1.five_prime_UTR.7;Parent=LotjaGi3g1v0170400.1
LjG1.1_chr3	PGSB	exon	23364052	23364495	.	-	.	ID=LotjaGi3g1v0170400.1.exon.7;Parent=LotjaGi3g1v0170400.1
LjG1.1_chr3	PGSB	five_prime_UTR	23364052	23364495	.	-	.	ID=LotjaGi3g1v0170400.1.five_prime_UTR.8;Parent=LotjaGi3g1v0170400.1
LjG1.1_chr3	PGSB	mRNA	23360332	23364444	.	-	.	ID=LotjaGi3g1v0170400.2;Parent=LotjaGi3g1v0170400
LjG1.1_chr3	PGSB	three_prime_UTR	23360332	23360392	.	-	.	ID=LotjaGi3g1v0170400.2.three_prime_UTR.1;Parent=LotjaGi3g1v0170400.2
LjG1.1_chr3	PGSB	exon	23360332	23360981	.	-	.	ID=LotjaGi3g1v0170400.2.exon.1;Parent=LotjaGi3g1v0170400.2
LjG1.1_chr3	PGSB	CDS	23360393	23360788	.	-	0	ID=LotjaGi3g1v0170400.2.CDS.1;Parent=LotjaGi3g1v0170400.2
LjG1.1_chr3	PGSB	five_prime_UTR	23360789	23360981	.	-	.	ID=LotjaGi3g1v0170400.2.five_prime_UTR.2;Parent=LotjaGi3g1v0170400.2
LjG1.1_chr3	PGSB	exon	23361172	23361853	.	-	.	ID=LotjaGi3g1v0170400.2.exon.2;Parent=LotjaGi3g1v0170400.2
LjG1.1_chr3	PGSB	five_prime_UTR	23361172	23361853	.	-	.	ID=LotjaGi3g1v0170400.2.five_prime_UTR.3;Parent=LotjaGi3g1v0170400.2
LjG1.1_chr3	PGSB	exon	23362118	23362171	.	-	.	ID=LotjaGi3g1v0170400.2.exon.3;Parent=LotjaGi3g1v0170400.2
LjG1.1_chr3	PGSB	five_prime_UTR	23362118	23362171	.	-	.	ID=LotjaGi3g1v0170400.2.five_prime_UTR.4;Parent=LotjaGi3g1v0170400.2
LjG1.1_chr3	PGSB	exon	23362303	23362347	.	-	.	ID=LotjaGi3g1v0170400.2.exon.4;Parent=LotjaGi3g1v0170400.2
LjG1.1_chr3	PGSB	five_prime_UTR	23362303	23362347	.	-	.	ID=LotjaGi3g1v0170400.2.five_prime_UTR.5;Parent=LotjaGi3g1v0170400.2
LjG1.1_chr3	PGSB	exon	23362547	23362634	.	-	.	ID=LotjaGi3g1v0170400.2.exon.5;Parent=LotjaGi3g1v0170400.2
LjG1.1_chr3	PGSB	five_prime_UTR	23362547	23362634	.	-	.	ID=LotjaGi3g1v0170400.2.five_prime_UTR.6;Parent=LotjaGi3g1v0170400.2
LjG1.1_chr3	PGSB	exon	23362955	23363024	.	-	.	ID=LotjaGi3g1v0170400.2.exon.6;Parent=LotjaGi3g1v0170400.2
LjG1.1_chr3	PGSB	five_prime_UTR	23362955	23363024	.	-	.	ID=LotjaGi3g1v0170400.2.five_prime_UTR.7;Parent=LotjaGi3g1v0170400.2
LjG1.1_chr3	PGSB	exon	23363853	23363926	.	-	.	ID=LotjaGi3g1v0170400.2.exon.7;Parent=LotjaGi3g1v0170400.2
LjG1.1_chr3	PGSB	five_prime_UTR	23363853	23363926	.	-	.	ID=LotjaGi3g1v0170400.2.five_prime_UTR.8;Parent=LotjaGi3g1v0170400.2
LjG1.1_chr3	PGSB	exon	23364052	23364444	.	-	.	ID=LotjaGi3g1v0170400.2.exon.8;Parent=LotjaGi3g1v0170400.2
LjG1.1_chr3	PGSB	five_prime_UTR	23364052	23364444	.	-	.	ID=LotjaGi3g1v0170400.2.five_prime_UTR.9;Parent=LotjaGi3g1v0170400.2
###
LjG1.1_chr3	PGSB	gene	23412097	23412434	.	-	.	ID=LotjaGi3g1v0170500_LC
LjG1.1_chr3	PGSB	mRNA	23412097	23412434	.	-	.	ID=LotjaGi3g1v0170500_LC.1;Parent=LotjaGi3g1v0170500_LC
LjG1.1_chr3	PGSB	three_prime_UTR	23412097	23412097	.	-	.	ID=LotjaGi3g1v0170500_LC.1.three_prime_UTR.1;Parent=LotjaGi3g1v0170500_LC.1
LjG1.1_chr3	PGSB	exon	23412097	23412434	.	-	.	ID=LotjaGi3g1v0170500_LC.1.exon.1;Parent=LotjaGi3g1v0170500_LC.1
LjG1.1_chr3	PGSB	CDS	23412098	23412433	.	-	0	ID=LotjaGi3g1v0170500_LC.1.CDS.1;Parent=LotjaGi3g1v0170500_LC.1
LjG1.1_chr3	PGSB	five_prime_UTR	23412434	23412434	.	-	.	ID=LotjaGi3g1v0170500_LC.1.five_prime_UTR.2;Parent=LotjaGi3g1v0170500_LC.1
###
LjG1.1_chr3	PGSB	gene	23414573	23415633	.	-	.	ID=LotjaGi3g1v0170600_LC
LjG1.1_chr3	PGSB	mRNA	23414573	23415633	.	-	.	ID=LotjaGi3g1v0170600_LC.1;Parent=LotjaGi3g1v0170600_LC
LjG1.1_chr3	PGSB	three_prime_UTR	23414573	23415018	.	-	.	ID=LotjaGi3g1v0170600_LC.1.three_prime_UTR.1;Parent=LotjaGi3g1v0170600_LC.1
LjG1.1_chr3	PGSB	exon	23414573	23415633	.	-	.	ID=LotjaGi3g1v0170600_LC.1.exon.1;Parent=LotjaGi3g1v0170600_LC.1
LjG1.1_chr3	PGSB	CDS	23415019	23415630	.	-	0	ID=LotjaGi3g1v0170600_LC.1.CDS.1;Parent=LotjaGi3g1v0170600_LC.1
LjG1.1_chr3	PGSB	five_prime_UTR	23415631	23415633	.	-	.	ID=LotjaGi3g1v0170600_LC.1.five_prime_UTR.2;Parent=LotjaGi3g1v0170600_LC.1
###
LjG1.1_chr3	PGSB	gene	23418051	23420285	.	+	.	ID=LotjaGi3g1v0170700_LC
LjG1.1_chr3	PGSB	mRNA	23418051	23420220	.	+	.	ID=LotjaGi3g1v0170700_LC.1;Parent=LotjaGi3g1v0170700_LC
LjG1.1_chr3	PGSB	exon	23418051	23419433	.	+	.	ID=LotjaGi3g1v0170700_LC.1.exon.1;Parent=LotjaGi3g1v0170700_LC.1
LjG1.1_chr3	PGSB	three_prime_UTR	23418051	23419433	.	+	.	ID=LotjaGi3g1v0170700_LC.1.three_prime_UTR.1;Parent=LotjaGi3g1v0170700_LC.1
LjG1.1_chr3	PGSB	three_prime_UTR	23419699	23419713	.	+	.	ID=LotjaGi3g1v0170700_LC.1.three_prime_UTR.2;Parent=LotjaGi3g1v0170700_LC.1
LjG1.1_chr3	PGSB	exon	23419699	23420220	.	+	.	ID=LotjaGi3g1v0170700_LC.1.exon.2;Parent=LotjaGi3g1v0170700_LC.1
LjG1.1_chr3	PGSB	CDS	23419714	23420046	.	+	0	ID=LotjaGi3g1v0170700_LC.1.CDS.1;Parent=LotjaGi3g1v0170700_LC.1
LjG1.1_chr3	PGSB	five_prime_UTR	23420047	23420220	.	+	.	ID=LotjaGi3g1v0170700_LC.1.five_prime_UTR.3;Parent=LotjaGi3g1v0170700_LC.1
LjG1.1_chr3	PGSB	mRNA	23418051	23420285	.	+	.	ID=LotjaGi3g1v0170700_LC.2;Parent=LotjaGi3g1v0170700_LC
LjG1.1_chr3	PGSB	three_prime_UTR	23418051	23419713	.	+	.	ID=LotjaGi3g1v0170700_LC.2.three_prime_UTR.1;Parent=LotjaGi3g1v0170700_LC.2
LjG1.1_chr3	PGSB	exon	23418051	23420285	.	+	.	ID=LotjaGi3g1v0170700_LC.2.exon.1;Parent=LotjaGi3g1v0170700_LC.2
LjG1.1_chr3	PGSB	CDS	23419714	23420046	.	+	0	ID=LotjaGi3g1v0170700_LC.2.CDS.1;Parent=LotjaGi3g1v0170700_LC.2
LjG1.1_chr3	PGSB	five_prime_UTR	23420047	23420285	.	+	.	ID=LotjaGi3g1v0170700_LC.2.five_prime_UTR.2;Parent=LotjaGi3g1v0170700_LC.2
###
LjG1.1_chr3	PGSB	gene	23442400	23443034	.	+	.	ID=LotjaGi3g1v0170800_LC
LjG1.1_chr3	PGSB	mRNA	23442400	23443034	.	+	.	ID=LotjaGi3g1v0170800_LC.1;Parent=LotjaGi3g1v0170800_LC
LjG1.1_chr3	PGSB	five_prime_UTR	23442400	23442401	.	+	.	ID=LotjaGi3g1v0170800_LC.1.five_prime_UTR.1;Parent=LotjaGi3g1v0170800_LC.1
LjG1.1_chr3	PGSB	exon	23442400	23443034	.	+	.	ID=LotjaGi3g1v0170800_LC.1.exon.1;Parent=LotjaGi3g1v0170800_LC.1
LjG1.1_chr3	PGSB	CDS	23442402	23443034	.	+	0	ID=LotjaGi3g1v0170800_LC.1.CDS.1;Parent=LotjaGi3g1v0170800_LC.1
###
LjG1.1_chr3	PGSB	gene	23486392	23486927	.	+	.	ID=LotjaGi3g1v0170900_LC
LjG1.1_chr3	PGSB	mRNA	23486392	23486927	.	+	.	ID=LotjaGi3g1v0170900_LC.1;Parent=LotjaGi3g1v0170900_LC
LjG1.1_chr3	PGSB	five_prime_UTR	23486392	23486413	.	+	.	ID=LotjaGi3g1v0170900_LC.1.five_prime_UTR.1;Parent=LotjaGi3g1v0170900_LC.1
LjG1.1_chr3	PGSB	exon	23486392	23486927	.	+	.	ID=LotjaGi3g1v0170900_LC.1.exon.1;Parent=LotjaGi3g1v0170900_LC.1
LjG1.1_chr3	PGSB	CDS	23486414	23486761	.	+	0	ID=LotjaGi3g1v0170900_LC.1.CDS.1;Parent=LotjaGi3g1v0170900_LC.1
LjG1.1_chr3	PGSB	three_prime_UTR	23486762	23486927	.	+	.	ID=LotjaGi3g1v0170900_LC.1.three_prime_UTR.2;Parent=LotjaGi3g1v0170900_LC.1
###
LjG1.1_chr3	PGSB	gene	23573802	23582201	.	-	.	ID=LotjaGi3g1v0171000
LjG1.1_chr3	PGSB	mRNA	23573802	23582201	.	-	.	ID=LotjaGi3g1v0171000.1;Parent=LotjaGi3g1v0171000
LjG1.1_chr3	PGSB	three_prime_UTR	23573802	23574341	.	-	.	ID=LotjaGi3g1v0171000.1.three_prime_UTR.1;Parent=LotjaGi3g1v0171000.1
LjG1.1_chr3	PGSB	exon	23573802	23574457	.	-	.	ID=LotjaGi3g1v0171000.1.exon.1;Parent=LotjaGi3g1v0171000.1
LjG1.1_chr3	PGSB	CDS	23574342	23574457	.	-	2	ID=LotjaGi3g1v0171000.1.CDS.1;Parent=LotjaGi3g1v0171000.1
LjG1.1_chr3	PGSB	exon	23575591	23575640	.	-	.	ID=LotjaGi3g1v0171000.1.exon.2;Parent=LotjaGi3g1v0171000.1
LjG1.1_chr3	PGSB	CDS	23575591	23575640	.	-	1	ID=LotjaGi3g1v0171000.1.CDS.2;Parent=LotjaGi3g1v0171000.1
LjG1.1_chr3	PGSB	exon	23575759	23575838	.	-	.	ID=LotjaGi3g1v0171000.1.exon.3;Parent=LotjaGi3g1v0171000.1
LjG1.1_chr3	PGSB	CDS	23575759	23575838	.	-	0	ID=LotjaGi3g1v0171000.1.CDS.3;Parent=LotjaGi3g1v0171000.1
LjG1.1_chr3	PGSB	exon	23575939	23576094	.	-	.	ID=LotjaGi3g1v0171000.1.exon.4;Parent=LotjaGi3g1v0171000.1
LjG1.1_chr3	PGSB	CDS	23575939	23576094	.	-	0	ID=LotjaGi3g1v0171000.1.CDS.4;Parent=LotjaGi3g1v0171000.1
LjG1.1_chr3	PGSB	CDS	23579904	23579954	.	-	0	ID=LotjaGi3g1v0171000.1.CDS.5;Parent=LotjaGi3g1v0171000.1
LjG1.1_chr3	PGSB	exon	23579904	23580349	.	-	.	ID=LotjaGi3g1v0171000.1.exon.5;Parent=LotjaGi3g1v0171000.1
LjG1.1_chr3	PGSB	five_prime_UTR	23579955	23580349	.	-	.	ID=LotjaGi3g1v0171000.1.five_prime_UTR.2;Parent=LotjaGi3g1v0171000.1
LjG1.1_chr3	PGSB	exon	23580468	23582201	.	-	.	ID=LotjaGi3g1v0171000.1.exon.6;Parent=LotjaGi3g1v0171000.1
LjG1.1_chr3	PGSB	five_prime_UTR	23580468	23582201	.	-	.	ID=LotjaGi3g1v0171000.1.five_prime_UTR.3;Parent=LotjaGi3g1v0171000.1
###
LjG1.1_chr3	PGSB	gene	23574907	23584785	.	+	.	ID=LotjaGi3g1v0171100
LjG1.1_chr3	PGSB	mRNA	23574907	23584785	.	+	.	ID=LotjaGi3g1v0171100.1;Parent=LotjaGi3g1v0171100
LjG1.1_chr3	PGSB	five_prime_UTR	23574907	23584028	.	+	.	ID=LotjaGi3g1v0171100.1.five_prime_UTR.1;Parent=LotjaGi3g1v0171100.1
LjG1.1_chr3	PGSB	exon	23574907	23584785	.	+	.	ID=LotjaGi3g1v0171100.1.exon.1;Parent=LotjaGi3g1v0171100.1
LjG1.1_chr3	PGSB	CDS	23584029	23584694	.	+	0	ID=LotjaGi3g1v0171100.1.CDS.1;Parent=LotjaGi3g1v0171100.1
LjG1.1_chr3	PGSB	three_prime_UTR	23584695	23584785	.	+	.	ID=LotjaGi3g1v0171100.1.three_prime_UTR.2;Parent=LotjaGi3g1v0171100.1
###
LjG1.1_chr3	PGSB	gene	23588240	23593939	.	+	.	ID=LotjaGi3g1v0171200
LjG1.1_chr3	PGSB	mRNA	23588240	23593939	.	+	.	ID=LotjaGi3g1v0171200.1;Parent=LotjaGi3g1v0171200
LjG1.1_chr3	PGSB	five_prime_UTR	23588240	23588423	.	+	.	ID=LotjaGi3g1v0171200.1.five_prime_UTR.1;Parent=LotjaGi3g1v0171200.1
LjG1.1_chr3	PGSB	exon	23588240	23588579	.	+	.	ID=LotjaGi3g1v0171200.1.exon.1;Parent=LotjaGi3g1v0171200.1
LjG1.1_chr3	PGSB	CDS	23588424	23588579	.	+	0	ID=LotjaGi3g1v0171200.1.CDS.1;Parent=LotjaGi3g1v0171200.1
LjG1.1_chr3	PGSB	exon	23588698	23588738	.	+	.	ID=LotjaGi3g1v0171200.1.exon.2;Parent=LotjaGi3g1v0171200.1
LjG1.1_chr3	PGSB	CDS	23588698	23588738	.	+	0	ID=LotjaGi3g1v0171200.1.CDS.2;Parent=LotjaGi3g1v0171200.1
LjG1.1_chr3	PGSB	exon	23588816	23588879	.	+	.	ID=LotjaGi3g1v0171200.1.exon.3;Parent=LotjaGi3g1v0171200.1
LjG1.1_chr3	PGSB	CDS	23588816	23588879	.	+	1	ID=LotjaGi3g1v0171200.1.CDS.3;Parent=LotjaGi3g1v0171200.1
LjG1.1_chr3	PGSB	exon	23589905	23590093	.	+	.	ID=LotjaGi3g1v0171200.1.exon.4;Parent=LotjaGi3g1v0171200.1
LjG1.1_chr3	PGSB	CDS	23589905	23590093	.	+	0	ID=LotjaGi3g1v0171200.1.CDS.4;Parent=LotjaGi3g1v0171200.1
LjG1.1_chr3	PGSB	exon	23590629	23590700	.	+	.	ID=LotjaGi3g1v0171200.1.exon.5;Parent=LotjaGi3g1v0171200.1
LjG1.1_chr3	PGSB	CDS	23590629	23590700	.	+	0	ID=LotjaGi3g1v0171200.1.CDS.5;Parent=LotjaGi3g1v0171200.1
LjG1.1_chr3	PGSB	exon	23592829	23593007	.	+	.	ID=LotjaGi3g1v0171200.1.exon.6;Parent=LotjaGi3g1v0171200.1
LjG1.1_chr3	PGSB	CDS	23592829	23593007	.	+	0	ID=LotjaGi3g1v0171200.1.CDS.6;Parent=LotjaGi3g1v0171200.1
LjG1.1_chr3	PGSB	CDS	23593093	23593207	.	+	1	ID=LotjaGi3g1v0171200.1.CDS.7;Parent=LotjaGi3g1v0171200.1
LjG1.1_chr3	PGSB	exon	23593093	23593211	.	+	.	ID=LotjaGi3g1v0171200.1.exon.7;Parent=LotjaGi3g1v0171200.1
LjG1.1_chr3	PGSB	three_prime_UTR	23593208	23593211	.	+	.	ID=LotjaGi3g1v0171200.1.three_prime_UTR.2;Parent=LotjaGi3g1v0171200.1
LjG1.1_chr3	PGSB	exon	23593368	23593939	.	+	.	ID=LotjaGi3g1v0171200.1.exon.8;Parent=LotjaGi3g1v0171200.1
LjG1.1_chr3	PGSB	three_prime_UTR	23593368	23593939	.	+	.	ID=LotjaGi3g1v0171200.1.three_prime_UTR.3;Parent=LotjaGi3g1v0171200.1
LjG1.1_chr3	PGSB	mRNA	23588695	23593814	.	+	.	ID=LotjaGi3g1v0171200.2;Parent=LotjaGi3g1v0171200
LjG1.1_chr3	PGSB	exon	23588695	23588738	.	+	.	ID=LotjaGi3g1v0171200.2.exon.1;Parent=LotjaGi3g1v0171200.2
LjG1.1_chr3	PGSB	five_prime_UTR	23588695	23588738	.	+	.	ID=LotjaGi3g1v0171200.2.five_prime_UTR.1;Parent=LotjaGi3g1v0171200.2
LjG1.1_chr3	PGSB	five_prime_UTR	23588821	23588825	.	+	.	ID=LotjaGi3g1v0171200.2.five_prime_UTR.2;Parent=LotjaGi3g1v0171200.2
LjG1.1_chr3	PGSB	exon	23588821	23588879	.	+	.	ID=LotjaGi3g1v0171200.2.exon.2;Parent=LotjaGi3g1v0171200.2
LjG1.1_chr3	PGSB	CDS	23588826	23588879	.	+	0	ID=LotjaGi3g1v0171200.2.CDS.1;Parent=LotjaGi3g1v0171200.2
LjG1.1_chr3	PGSB	exon	23589905	23590093	.	+	.	ID=LotjaGi3g1v0171200.2.exon.3;Parent=LotjaGi3g1v0171200.2
LjG1.1_chr3	PGSB	CDS	23589905	23590093	.	+	0	ID=LotjaGi3g1v0171200.2.CDS.2;Parent=LotjaGi3g1v0171200.2
LjG1.1_chr3	PGSB	exon	23590629	23590700	.	+	.	ID=LotjaGi3g1v0171200.2.exon.4;Parent=LotjaGi3g1v0171200.2
LjG1.1_chr3	PGSB	CDS	23590629	23590700	.	+	0	ID=LotjaGi3g1v0171200.2.CDS.3;Parent=LotjaGi3g1v0171200.2
LjG1.1_chr3	PGSB	exon	23592829	23593007	.	+	.	ID=LotjaGi3g1v0171200.2.exon.5;Parent=LotjaGi3g1v0171200.2
LjG1.1_chr3	PGSB	CDS	23592829	23593007	.	+	0	ID=LotjaGi3g1v0171200.2.CDS.4;Parent=LotjaGi3g1v0171200.2
LjG1.1_chr3	PGSB	CDS	23593093	23593207	.	+	1	ID=LotjaGi3g1v0171200.2.CDS.5;Parent=LotjaGi3g1v0171200.2
LjG1.1_chr3	PGSB	exon	23593093	23593211	.	+	.	ID=LotjaGi3g1v0171200.2.exon.6;Parent=LotjaGi3g1v0171200.2
LjG1.1_chr3	PGSB	three_prime_UTR	23593208	23593211	.	+	.	ID=LotjaGi3g1v0171200.2.three_prime_UTR.3;Parent=LotjaGi3g1v0171200.2
LjG1.1_chr3	PGSB	exon	23593368	23593814	.	+	.	ID=LotjaGi3g1v0171200.2.exon.7;Parent=LotjaGi3g1v0171200.2
LjG1.1_chr3	PGSB	three_prime_UTR	23593368	23593814	.	+	.	ID=LotjaGi3g1v0171200.2.three_prime_UTR.4;Parent=LotjaGi3g1v0171200.2
###
LjG1.1_chr3	PGSB	gene	23592241	23600387	.	-	.	ID=LotjaGi3g1v0171300
LjG1.1_chr3	PGSB	mRNA	23592241	23600387	.	-	.	ID=LotjaGi3g1v0171300.1;Parent=LotjaGi3g1v0171300
LjG1.1_chr3	PGSB	three_prime_UTR	23592241	23595037	.	-	.	ID=LotjaGi3g1v0171300.1.three_prime_UTR.1;Parent=LotjaGi3g1v0171300.1
LjG1.1_chr3	PGSB	exon	23592241	23595216	.	-	.	ID=LotjaGi3g1v0171300.1.exon.1;Parent=LotjaGi3g1v0171300.1
LjG1.1_chr3	PGSB	CDS	23595038	23595216	.	-	2	ID=LotjaGi3g1v0171300.1.CDS.1;Parent=LotjaGi3g1v0171300.1
LjG1.1_chr3	PGSB	exon	23595431	23595502	.	-	.	ID=LotjaGi3g1v0171300.1.exon.2;Parent=LotjaGi3g1v0171300.1
LjG1.1_chr3	PGSB	CDS	23595431	23595502	.	-	2	ID=LotjaGi3g1v0171300.1.CDS.2;Parent=LotjaGi3g1v0171300.1
LjG1.1_chr3	PGSB	exon	23595752	23595818	.	-	.	ID=LotjaGi3g1v0171300.1.exon.3;Parent=LotjaGi3g1v0171300.1
LjG1.1_chr3	PGSB	CDS	23595752	23595818	.	-	0	ID=LotjaGi3g1v0171300.1.CDS.3;Parent=LotjaGi3g1v0171300.1
LjG1.1_chr3	PGSB	exon	23596394	23596490	.	-	.	ID=LotjaGi3g1v0171300.1.exon.4;Parent=LotjaGi3g1v0171300.1
LjG1.1_chr3	PGSB	CDS	23596394	23596490	.	-	1	ID=LotjaGi3g1v0171300.1.CDS.4;Parent=LotjaGi3g1v0171300.1
LjG1.1_chr3	PGSB	exon	23596607	23596680	.	-	.	ID=LotjaGi3g1v0171300.1.exon.5;Parent=LotjaGi3g1v0171300.1
LjG1.1_chr3	PGSB	CDS	23596607	23596680	.	-	0	ID=LotjaGi3g1v0171300.1.CDS.5;Parent=LotjaGi3g1v0171300.1
LjG1.1_chr3	PGSB	exon	23596830	23596992	.	-	.	ID=LotjaGi3g1v0171300.1.exon.6;Parent=LotjaGi3g1v0171300.1
LjG1.1_chr3	PGSB	CDS	23596830	23596992	.	-	1	ID=LotjaGi3g1v0171300.1.CDS.6;Parent=LotjaGi3g1v0171300.1
LjG1.1_chr3	PGSB	exon	23597891	23598118	.	-	.	ID=LotjaGi3g1v0171300.1.exon.7;Parent=LotjaGi3g1v0171300.1
LjG1.1_chr3	PGSB	CDS	23597891	23598118	.	-	1	ID=LotjaGi3g1v0171300.1.CDS.7;Parent=LotjaGi3g1v0171300.1
LjG1.1_chr3	PGSB	exon	23598221	23598471	.	-	.	ID=LotjaGi3g1v0171300.1.exon.8;Parent=LotjaGi3g1v0171300.1
LjG1.1_chr3	PGSB	CDS	23598221	23598471	.	-	0	ID=LotjaGi3g1v0171300.1.CDS.8;Parent=LotjaGi3g1v0171300.1
LjG1.1_chr3	PGSB	exon	23598584	23598713	.	-	.	ID=LotjaGi3g1v0171300.1.exon.9;Parent=LotjaGi3g1v0171300.1
LjG1.1_chr3	PGSB	CDS	23598584	23598713	.	-	1	ID=LotjaGi3g1v0171300.1.CDS.9;Parent=LotjaGi3g1v0171300.1
LjG1.1_chr3	PGSB	CDS	23599786	23600021	.	-	0	ID=LotjaGi3g1v0171300.1.CDS.10;Parent=LotjaGi3g1v0171300.1
LjG1.1_chr3	PGSB	exon	23599786	23600387	.	-	.	ID=LotjaGi3g1v0171300.1.exon.10;Parent=LotjaGi3g1v0171300.1
LjG1.1_chr3	PGSB	five_prime_UTR	23600022	23600387	.	-	.	ID=LotjaGi3g1v0171300.1.five_prime_UTR.2;Parent=LotjaGi3g1v0171300.1
###
LjG1.1_chr3	PGSB	gene	23603170	23603536	.	-	.	ID=LotjaGi3g1v0171400_LC
LjG1.1_chr3	PGSB	mRNA	23603170	23603536	.	-	.	ID=LotjaGi3g1v0171400_LC.1;Parent=LotjaGi3g1v0171400_LC
LjG1.1_chr3	PGSB	CDS	23603170	23603496	.	-	0	ID=LotjaGi3g1v0171400_LC.1.CDS.1;Parent=LotjaGi3g1v0171400_LC.1
LjG1.1_chr3	PGSB	exon	23603170	23603536	.	-	.	ID=LotjaGi3g1v0171400_LC.1.exon.1;Parent=LotjaGi3g1v0171400_LC.1
LjG1.1_chr3	PGSB	five_prime_UTR	23603497	23603536	.	-	.	ID=LotjaGi3g1v0171400_LC.1.five_prime_UTR.1;Parent=LotjaGi3g1v0171400_LC.1
###
LjG1.1_chr3	PGSB	gene	23610137	23614817	.	+	.	ID=LotjaGi3g1v0171500
LjG1.1_chr3	PGSB	mRNA	23610137	23614817	.	+	.	ID=LotjaGi3g1v0171500.1;Parent=LotjaGi3g1v0171500
LjG1.1_chr3	PGSB	five_prime_UTR	23610137	23610511	.	+	.	ID=LotjaGi3g1v0171500.1.five_prime_UTR.1;Parent=LotjaGi3g1v0171500.1
LjG1.1_chr3	PGSB	exon	23610137	23610706	.	+	.	ID=LotjaGi3g1v0171500.1.exon.1;Parent=LotjaGi3g1v0171500.1
LjG1.1_chr3	PGSB	CDS	23610512	23610706	.	+	0	ID=LotjaGi3g1v0171500.1.CDS.1;Parent=LotjaGi3g1v0171500.1
LjG1.1_chr3	PGSB	exon	23611270	23612256	.	+	.	ID=LotjaGi3g1v0171500.1.exon.2;Parent=LotjaGi3g1v0171500.1
LjG1.1_chr3	PGSB	CDS	23611270	23612256	.	+	0	ID=LotjaGi3g1v0171500.1.CDS.2;Parent=LotjaGi3g1v0171500.1
LjG1.1_chr3	PGSB	exon	23613502	23613549	.	+	.	ID=LotjaGi3g1v0171500.1.exon.3;Parent=LotjaGi3g1v0171500.1
LjG1.1_chr3	PGSB	CDS	23613502	23613549	.	+	0	ID=LotjaGi3g1v0171500.1.CDS.3;Parent=LotjaGi3g1v0171500.1
LjG1.1_chr3	PGSB	CDS	23613806	23614192	.	+	0	ID=LotjaGi3g1v0171500.1.CDS.4;Parent=LotjaGi3g1v0171500.1
LjG1.1_chr3	PGSB	exon	23613806	23614817	.	+	.	ID=LotjaGi3g1v0171500.1.exon.4;Parent=LotjaGi3g1v0171500.1
LjG1.1_chr3	PGSB	three_prime_UTR	23614193	23614817	.	+	.	ID=LotjaGi3g1v0171500.1.three_prime_UTR.2;Parent=LotjaGi3g1v0171500.1
LjG1.1_chr3	PGSB	mRNA	23610512	23614294	.	+	.	ID=LotjaGi3g1v0171500.2;Parent=LotjaGi3g1v0171500
LjG1.1_chr3	PGSB	exon	23610512	23610706	.	+	.	ID=LotjaGi3g1v0171500.2.exon.1;Parent=LotjaGi3g1v0171500.2
LjG1.1_chr3	PGSB	CDS	23610512	23610706	.	+	0	ID=LotjaGi3g1v0171500.2.CDS.1;Parent=LotjaGi3g1v0171500.2
LjG1.1_chr3	PGSB	exon	23611270	23612256	.	+	.	ID=LotjaGi3g1v0171500.2.exon.2;Parent=LotjaGi3g1v0171500.2
LjG1.1_chr3	PGSB	CDS	23611270	23612256	.	+	0	ID=LotjaGi3g1v0171500.2.CDS.2;Parent=LotjaGi3g1v0171500.2
LjG1.1_chr3	PGSB	exon	23613502	23613549	.	+	.	ID=LotjaGi3g1v0171500.2.exon.3;Parent=LotjaGi3g1v0171500.2
LjG1.1_chr3	PGSB	CDS	23613502	23613549	.	+	0	ID=LotjaGi3g1v0171500.2.CDS.3;Parent=LotjaGi3g1v0171500.2
LjG1.1_chr3	PGSB	CDS	23613806	23614192	.	+	0	ID=LotjaGi3g1v0171500.2.CDS.4;Parent=LotjaGi3g1v0171500.2
LjG1.1_chr3	PGSB	exon	23613806	23614202	.	+	.	ID=LotjaGi3g1v0171500.2.exon.4;Parent=LotjaGi3g1v0171500.2
LjG1.1_chr3	PGSB	three_prime_UTR	23614193	23614202	.	+	.	ID=LotjaGi3g1v0171500.2.three_prime_UTR.1;Parent=LotjaGi3g1v0171500.2
LjG1.1_chr3	PGSB	exon	23614276	23614294	.	+	.	ID=LotjaGi3g1v0171500.2.exon.5;Parent=LotjaGi3g1v0171500.2
LjG1.1_chr3	PGSB	three_prime_UTR	23614276	23614294	.	+	.	ID=LotjaGi3g1v0171500.2.three_prime_UTR.2;Parent=LotjaGi3g1v0171500.2
###
LjG1.1_chr3	PGSB	gene	23615157	23627769	.	-	.	ID=LotjaGi3g1v0171600
LjG1.1_chr3	PGSB	mRNA	23615157	23627769	.	-	.	ID=LotjaGi3g1v0171600.1;Parent=LotjaGi3g1v0171600
LjG1.1_chr3	PGSB	exon	23615157	23616006	.	-	.	ID=LotjaGi3g1v0171600.1.exon.1;Parent=LotjaGi3g1v0171600.1
LjG1.1_chr3	PGSB	three_prime_UTR	23615157	23616006	.	-	.	ID=LotjaGi3g1v0171600.1.three_prime_UTR.1;Parent=LotjaGi3g1v0171600.1
LjG1.1_chr3	PGSB	three_prime_UTR	23616498	23616513	.	-	.	ID=LotjaGi3g1v0171600.1.three_prime_UTR.2;Parent=LotjaGi3g1v0171600.1
LjG1.1_chr3	PGSB	exon	23616498	23616609	.	-	.	ID=LotjaGi3g1v0171600.1.exon.2;Parent=LotjaGi3g1v0171600.1
LjG1.1_chr3	PGSB	CDS	23616514	23616609	.	-	0	ID=LotjaGi3g1v0171600.1.CDS.1;Parent=LotjaGi3g1v0171600.1
LjG1.1_chr3	PGSB	exon	23616732	23616775	.	-	.	ID=LotjaGi3g1v0171600.1.exon.3;Parent=LotjaGi3g1v0171600.1
LjG1.1_chr3	PGSB	CDS	23616732	23616775	.	-	2	ID=LotjaGi3g1v0171600.1.CDS.2;Parent=LotjaGi3g1v0171600.1
LjG1.1_chr3	PGSB	exon	23617282	23617364	.	-	.	ID=LotjaGi3g1v0171600.1.exon.4;Parent=LotjaGi3g1v0171600.1
LjG1.1_chr3	PGSB	CDS	23617282	23617364	.	-	1	ID=LotjaGi3g1v0171600.1.CDS.3;Parent=LotjaGi3g1v0171600.1
LjG1.1_chr3	PGSB	exon	23617670	23617750	.	-	.	ID=LotjaGi3g1v0171600.1.exon.5;Parent=LotjaGi3g1v0171600.1
LjG1.1_chr3	PGSB	CDS	23617670	23617750	.	-	1	ID=LotjaGi3g1v0171600.1.CDS.4;Parent=LotjaGi3g1v0171600.1
LjG1.1_chr3	PGSB	exon	23618389	23618434	.	-	.	ID=LotjaGi3g1v0171600.1.exon.6;Parent=LotjaGi3g1v0171600.1
LjG1.1_chr3	PGSB	CDS	23618389	23618434	.	-	2	ID=LotjaGi3g1v0171600.1.CDS.5;Parent=LotjaGi3g1v0171600.1
LjG1.1_chr3	PGSB	exon	23618537	23618702	.	-	.	ID=LotjaGi3g1v0171600.1.exon.7;Parent=LotjaGi3g1v0171600.1
LjG1.1_chr3	PGSB	CDS	23618537	23618702	.	-	0	ID=LotjaGi3g1v0171600.1.CDS.6;Parent=LotjaGi3g1v0171600.1
LjG1.1_chr3	PGSB	exon	23618805	23618885	.	-	.	ID=LotjaGi3g1v0171600.1.exon.8;Parent=LotjaGi3g1v0171600.1
LjG1.1_chr3	PGSB	CDS	23618805	23618885	.	-	0	ID=LotjaGi3g1v0171600.1.CDS.7;Parent=LotjaGi3g1v0171600.1
LjG1.1_chr3	PGSB	exon	23624767	23624835	.	-	.	ID=LotjaGi3g1v0171600.1.exon.9;Parent=LotjaGi3g1v0171600.1
LjG1.1_chr3	PGSB	CDS	23624767	23624835	.	-	0	ID=LotjaGi3g1v0171600.1.CDS.8;Parent=LotjaGi3g1v0171600.1
LjG1.1_chr3	PGSB	exon	23625718	23625808	.	-	.	ID=LotjaGi3g1v0171600.1.exon.10;Parent=LotjaGi3g1v0171600.1
LjG1.1_chr3	PGSB	CDS	23625718	23625808	.	-	1	ID=LotjaGi3g1v0171600.1.CDS.9;Parent=LotjaGi3g1v0171600.1
LjG1.1_chr3	PGSB	exon	23625909	23625994	.	-	.	ID=LotjaGi3g1v0171600.1.exon.11;Parent=LotjaGi3g1v0171600.1
LjG1.1_chr3	PGSB	CDS	23625909	23625994	.	-	0	ID=LotjaGi3g1v0171600.1.CDS.10;Parent=LotjaGi3g1v0171600.1
LjG1.1_chr3	PGSB	exon	23626527	23626597	.	-	.	ID=LotjaGi3g1v0171600.1.exon.12;Parent=LotjaGi3g1v0171600.1
LjG1.1_chr3	PGSB	CDS	23626527	23626597	.	-	2	ID=LotjaGi3g1v0171600.1.CDS.11;Parent=LotjaGi3g1v0171600.1
LjG1.1_chr3	PGSB	exon	23626944	23627016	.	-	.	ID=LotjaGi3g1v0171600.1.exon.13;Parent=LotjaGi3g1v0171600.1
LjG1.1_chr3	PGSB	CDS	23626944	23627016	.	-	0	ID=LotjaGi3g1v0171600.1.CDS.12;Parent=LotjaGi3g1v0171600.1
LjG1.1_chr3	PGSB	CDS	23627095	23627487	.	-	0	ID=LotjaGi3g1v0171600.1.CDS.13;Parent=LotjaGi3g1v0171600.1
LjG1.1_chr3	PGSB	exon	23627095	23627769	.	-	.	ID=LotjaGi3g1v0171600.1.exon.14;Parent=LotjaGi3g1v0171600.1
LjG1.1_chr3	PGSB	five_prime_UTR	23627488	23627769	.	-	.	ID=LotjaGi3g1v0171600.1.five_prime_UTR.3;Parent=LotjaGi3g1v0171600.1
###
LjG1.1_chr3	PGSB	gene	23632803	23639698	.	+	.	ID=LotjaGi3g1v0171700
LjG1.1_chr3	PGSB	mRNA	23632803	23639698	.	+	.	ID=LotjaGi3g1v0171700.1;Parent=LotjaGi3g1v0171700
LjG1.1_chr3	PGSB	five_prime_UTR	23632803	23633044	.	+	.	ID=LotjaGi3g1v0171700.1.five_prime_UTR.1;Parent=LotjaGi3g1v0171700.1
LjG1.1_chr3	PGSB	exon	23632803	23633134	.	+	.	ID=LotjaGi3g1v0171700.1.exon.1;Parent=LotjaGi3g1v0171700.1
LjG1.1_chr3	PGSB	CDS	23633045	23633134	.	+	0	ID=LotjaGi3g1v0171700.1.CDS.1;Parent=LotjaGi3g1v0171700.1
LjG1.1_chr3	PGSB	exon	23633223	23633555	.	+	.	ID=LotjaGi3g1v0171700.1.exon.2;Parent=LotjaGi3g1v0171700.1
LjG1.1_chr3	PGSB	CDS	23633223	23633555	.	+	0	ID=LotjaGi3g1v0171700.1.CDS.2;Parent=LotjaGi3g1v0171700.1
LjG1.1_chr3	PGSB	exon	23634123	23634188	.	+	.	ID=LotjaGi3g1v0171700.1.exon.3;Parent=LotjaGi3g1v0171700.1
LjG1.1_chr3	PGSB	CDS	23634123	23634188	.	+	0	ID=LotjaGi3g1v0171700.1.CDS.3;Parent=LotjaGi3g1v0171700.1
LjG1.1_chr3	PGSB	exon	23634329	23634468	.	+	.	ID=LotjaGi3g1v0171700.1.exon.4;Parent=LotjaGi3g1v0171700.1
LjG1.1_chr3	PGSB	CDS	23634329	23634468	.	+	0	ID=LotjaGi3g1v0171700.1.CDS.4;Parent=LotjaGi3g1v0171700.1
LjG1.1_chr3	PGSB	exon	23635506	23635632	.	+	.	ID=LotjaGi3g1v0171700.1.exon.5;Parent=LotjaGi3g1v0171700.1
LjG1.1_chr3	PGSB	CDS	23635506	23635632	.	+	1	ID=LotjaGi3g1v0171700.1.CDS.5;Parent=LotjaGi3g1v0171700.1
LjG1.1_chr3	PGSB	exon	23635831	23635982	.	+	.	ID=LotjaGi3g1v0171700.1.exon.6;Parent=LotjaGi3g1v0171700.1
LjG1.1_chr3	PGSB	CDS	23635831	23635982	.	+	0	ID=LotjaGi3g1v0171700.1.CDS.6;Parent=LotjaGi3g1v0171700.1
LjG1.1_chr3	PGSB	exon	23636173	23636308	.	+	.	ID=LotjaGi3g1v0171700.1.exon.7;Parent=LotjaGi3g1v0171700.1
LjG1.1_chr3	PGSB	CDS	23636173	23636308	.	+	1	ID=LotjaGi3g1v0171700.1.CDS.7;Parent=LotjaGi3g1v0171700.1
LjG1.1_chr3	PGSB	exon	23637327	23637411	.	+	.	ID=LotjaGi3g1v0171700.1.exon.8;Parent=LotjaGi3g1v0171700.1
LjG1.1_chr3	PGSB	CDS	23637327	23637411	.	+	0	ID=LotjaGi3g1v0171700.1.CDS.8;Parent=LotjaGi3g1v0171700.1
LjG1.1_chr3	PGSB	exon	23637524	23637774	.	+	.	ID=LotjaGi3g1v0171700.1.exon.9;Parent=LotjaGi3g1v0171700.1
LjG1.1_chr3	PGSB	CDS	23637524	23637774	.	+	2	ID=LotjaGi3g1v0171700.1.CDS.9;Parent=LotjaGi3g1v0171700.1
LjG1.1_chr3	PGSB	CDS	23638818	23638955	.	+	0	ID=LotjaGi3g1v0171700.1.CDS.10;Parent=LotjaGi3g1v0171700.1
LjG1.1_chr3	PGSB	exon	23638818	23639698	.	+	.	ID=LotjaGi3g1v0171700.1.exon.10;Parent=LotjaGi3g1v0171700.1
LjG1.1_chr3	PGSB	three_prime_UTR	23638956	23639698	.	+	.	ID=LotjaGi3g1v0171700.1.three_prime_UTR.2;Parent=LotjaGi3g1v0171700.1
###
LjG1.1_chr3	PGSB	gene	23640102	23642552	.	-	.	ID=LotjaGi3g1v0171800
LjG1.1_chr3	PGSB	mRNA	23640102	23642552	.	-	.	ID=LotjaGi3g1v0171800.1;Parent=LotjaGi3g1v0171800
LjG1.1_chr3	PGSB	three_prime_UTR	23640102	23640397	.	-	.	ID=LotjaGi3g1v0171800.1.three_prime_UTR.1;Parent=LotjaGi3g1v0171800.1
LjG1.1_chr3	PGSB	exon	23640102	23640591	.	-	.	ID=LotjaGi3g1v0171800.1.exon.1;Parent=LotjaGi3g1v0171800.1
LjG1.1_chr3	PGSB	CDS	23640398	23640591	.	-	2	ID=LotjaGi3g1v0171800.1.CDS.1;Parent=LotjaGi3g1v0171800.1
LjG1.1_chr3	PGSB	exon	23640705	23640960	.	-	.	ID=LotjaGi3g1v0171800.1.exon.2;Parent=LotjaGi3g1v0171800.1
LjG1.1_chr3	PGSB	CDS	23640705	23640960	.	-	0	ID=LotjaGi3g1v0171800.1.CDS.2;Parent=LotjaGi3g1v0171800.1
LjG1.1_chr3	PGSB	exon	23641112	23641345	.	-	.	ID=LotjaGi3g1v0171800.1.exon.3;Parent=LotjaGi3g1v0171800.1
LjG1.1_chr3	PGSB	CDS	23641112	23641345	.	-	0	ID=LotjaGi3g1v0171800.1.CDS.3;Parent=LotjaGi3g1v0171800.1
LjG1.1_chr3	PGSB	exon	23641479	23641609	.	-	.	ID=LotjaGi3g1v0171800.1.exon.4;Parent=LotjaGi3g1v0171800.1
LjG1.1_chr3	PGSB	CDS	23641479	23641609	.	-	2	ID=LotjaGi3g1v0171800.1.CDS.4;Parent=LotjaGi3g1v0171800.1
LjG1.1_chr3	PGSB	CDS	23641802	23642039	.	-	0	ID=LotjaGi3g1v0171800.1.CDS.5;Parent=LotjaGi3g1v0171800.1
LjG1.1_chr3	PGSB	exon	23641802	23642186	.	-	.	ID=LotjaGi3g1v0171800.1.exon.5;Parent=LotjaGi3g1v0171800.1
LjG1.1_chr3	PGSB	five_prime_UTR	23642040	23642186	.	-	.	ID=LotjaGi3g1v0171800.1.five_prime_UTR.2;Parent=LotjaGi3g1v0171800.1
LjG1.1_chr3	PGSB	exon	23642526	23642552	.	-	.	ID=LotjaGi3g1v0171800.1.exon.6;Parent=LotjaGi3g1v0171800.1
LjG1.1_chr3	PGSB	five_prime_UTR	23642526	23642552	.	-	.	ID=LotjaGi3g1v0171800.1.five_prime_UTR.3;Parent=LotjaGi3g1v0171800.1
LjG1.1_chr3	PGSB	mRNA	23640398	23642039	.	-	.	ID=LotjaGi3g1v0171800.2;Parent=LotjaGi3g1v0171800
LjG1.1_chr3	PGSB	exon	23640398	23640591	.	-	.	ID=LotjaGi3g1v0171800.2.exon.1;Parent=LotjaGi3g1v0171800.2
LjG1.1_chr3	PGSB	CDS	23640398	23640591	.	-	2	ID=LotjaGi3g1v0171800.2.CDS.1;Parent=LotjaGi3g1v0171800.2
LjG1.1_chr3	PGSB	exon	23640705	23640960	.	-	.	ID=LotjaGi3g1v0171800.2.exon.2;Parent=LotjaGi3g1v0171800.2
LjG1.1_chr3	PGSB	CDS	23640705	23640960	.	-	0	ID=LotjaGi3g1v0171800.2.CDS.2;Parent=LotjaGi3g1v0171800.2
LjG1.1_chr3	PGSB	exon	23641112	23641345	.	-	.	ID=LotjaGi3g1v0171800.2.exon.3;Parent=LotjaGi3g1v0171800.2
LjG1.1_chr3	PGSB	CDS	23641112	23641345	.	-	0	ID=LotjaGi3g1v0171800.2.CDS.3;Parent=LotjaGi3g1v0171800.2
LjG1.1_chr3	PGSB	exon	23641479	23641609	.	-	.	ID=LotjaGi3g1v0171800.2.exon.4;Parent=LotjaGi3g1v0171800.2
LjG1.1_chr3	PGSB	CDS	23641479	23641609	.	-	2	ID=LotjaGi3g1v0171800.2.CDS.4;Parent=LotjaGi3g1v0171800.2
LjG1.1_chr3	PGSB	exon	23641802	23642039	.	-	.	ID=LotjaGi3g1v0171800.2.exon.5;Parent=LotjaGi3g1v0171800.2
LjG1.1_chr3	PGSB	CDS	23641802	23642039	.	-	0	ID=LotjaGi3g1v0171800.2.CDS.5;Parent=LotjaGi3g1v0171800.2
###
LjG1.1_chr3	PGSB	gene	23669707	23673323	.	+	.	ID=LotjaGi3g1v0171900
LjG1.1_chr3	PGSB	mRNA	23669707	23673323	.	+	.	ID=LotjaGi3g1v0171900.1;Parent=LotjaGi3g1v0171900
LjG1.1_chr3	PGSB	five_prime_UTR	23669707	23670187	.	+	.	ID=LotjaGi3g1v0171900.1.five_prime_UTR.1;Parent=LotjaGi3g1v0171900.1
LjG1.1_chr3	PGSB	exon	23669707	23670454	.	+	.	ID=LotjaGi3g1v0171900.1.exon.1;Parent=LotjaGi3g1v0171900.1
LjG1.1_chr3	PGSB	CDS	23670188	23670454	.	+	0	ID=LotjaGi3g1v0171900.1.CDS.1;Parent=LotjaGi3g1v0171900.1
LjG1.1_chr3	PGSB	exon	23670601	23670693	.	+	.	ID=LotjaGi3g1v0171900.1.exon.2;Parent=LotjaGi3g1v0171900.1
LjG1.1_chr3	PGSB	CDS	23670601	23670693	.	+	0	ID=LotjaGi3g1v0171900.1.CDS.2;Parent=LotjaGi3g1v0171900.1
LjG1.1_chr3	PGSB	exon	23670810	23670917	.	+	.	ID=LotjaGi3g1v0171900.1.exon.3;Parent=LotjaGi3g1v0171900.1
LjG1.1_chr3	PGSB	CDS	23670810	23670917	.	+	0	ID=LotjaGi3g1v0171900.1.CDS.3;Parent=LotjaGi3g1v0171900.1
LjG1.1_chr3	PGSB	exon	23671417	23671531	.	+	.	ID=LotjaGi3g1v0171900.1.exon.4;Parent=LotjaGi3g1v0171900.1
LjG1.1_chr3	PGSB	CDS	23671417	23671531	.	+	0	ID=LotjaGi3g1v0171900.1.CDS.4;Parent=LotjaGi3g1v0171900.1
LjG1.1_chr3	PGSB	exon	23671620	23671753	.	+	.	ID=LotjaGi3g1v0171900.1.exon.5;Parent=LotjaGi3g1v0171900.1
LjG1.1_chr3	PGSB	CDS	23671620	23671753	.	+	2	ID=LotjaGi3g1v0171900.1.CDS.5;Parent=LotjaGi3g1v0171900.1
LjG1.1_chr3	PGSB	exon	23671844	23671945	.	+	.	ID=LotjaGi3g1v0171900.1.exon.6;Parent=LotjaGi3g1v0171900.1
LjG1.1_chr3	PGSB	CDS	23671844	23671945	.	+	0	ID=LotjaGi3g1v0171900.1.CDS.6;Parent=LotjaGi3g1v0171900.1
LjG1.1_chr3	PGSB	exon	23672072	23672164	.	+	.	ID=LotjaGi3g1v0171900.1.exon.7;Parent=LotjaGi3g1v0171900.1
LjG1.1_chr3	PGSB	CDS	23672072	23672164	.	+	0	ID=LotjaGi3g1v0171900.1.CDS.7;Parent=LotjaGi3g1v0171900.1
LjG1.1_chr3	PGSB	exon	23672268	23672403	.	+	.	ID=LotjaGi3g1v0171900.1.exon.8;Parent=LotjaGi3g1v0171900.1
LjG1.1_chr3	PGSB	CDS	23672268	23672403	.	+	0	ID=LotjaGi3g1v0171900.1.CDS.8;Parent=LotjaGi3g1v0171900.1
LjG1.1_chr3	PGSB	CDS	23672629	23672741	.	+	2	ID=LotjaGi3g1v0171900.1.CDS.9;Parent=LotjaGi3g1v0171900.1
LjG1.1_chr3	PGSB	exon	23672629	23673323	.	+	.	ID=LotjaGi3g1v0171900.1.exon.9;Parent=LotjaGi3g1v0171900.1
LjG1.1_chr3	PGSB	three_prime_UTR	23672742	23673323	.	+	.	ID=LotjaGi3g1v0171900.1.three_prime_UTR.2;Parent=LotjaGi3g1v0171900.1
LjG1.1_chr3	PGSB	mRNA	23670175	23672741	.	+	.	ID=LotjaGi3g1v0171900.2;Parent=LotjaGi3g1v0171900
LjG1.1_chr3	PGSB	five_prime_UTR	23670175	23670187	.	+	.	ID=LotjaGi3g1v0171900.2.five_prime_UTR.1;Parent=LotjaGi3g1v0171900.2
LjG1.1_chr3	PGSB	exon	23670175	23670454	.	+	.	ID=LotjaGi3g1v0171900.2.exon.1;Parent=LotjaGi3g1v0171900.2
LjG1.1_chr3	PGSB	CDS	23670188	23670454	.	+	0	ID=LotjaGi3g1v0171900.2.CDS.1;Parent=LotjaGi3g1v0171900.2
LjG1.1_chr3	PGSB	exon	23670601	23670693	.	+	.	ID=LotjaGi3g1v0171900.2.exon.2;Parent=LotjaGi3g1v0171900.2
LjG1.1_chr3	PGSB	CDS	23670601	23670693	.	+	0	ID=LotjaGi3g1v0171900.2.CDS.2;Parent=LotjaGi3g1v0171900.2
LjG1.1_chr3	PGSB	exon	23670864	23670917	.	+	.	ID=LotjaGi3g1v0171900.2.exon.3;Parent=LotjaGi3g1v0171900.2
LjG1.1_chr3	PGSB	CDS	23670864	23670917	.	+	0	ID=LotjaGi3g1v0171900.2.CDS.3;Parent=LotjaGi3g1v0171900.2
LjG1.1_chr3	PGSB	exon	23671417	23671531	.	+	.	ID=LotjaGi3g1v0171900.2.exon.4;Parent=LotjaGi3g1v0171900.2
LjG1.1_chr3	PGSB	CDS	23671417	23671531	.	+	0	ID=LotjaGi3g1v0171900.2.CDS.4;Parent=LotjaGi3g1v0171900.2
LjG1.1_chr3	PGSB	exon	23671620	23671753	.	+	.	ID=LotjaGi3g1v0171900.2.exon.5;Parent=LotjaGi3g1v0171900.2
LjG1.1_chr3	PGSB	CDS	23671620	23671753	.	+	2	ID=LotjaGi3g1v0171900.2.CDS.5;Parent=LotjaGi3g1v0171900.2
LjG1.1_chr3	PGSB	exon	23671844	23671945	.	+	.	ID=LotjaGi3g1v0171900.2.exon.6;Parent=LotjaGi3g1v0171900.2
LjG1.1_chr3	PGSB	CDS	23671844	23671945	.	+	0	ID=LotjaGi3g1v0171900.2.CDS.6;Parent=LotjaGi3g1v0171900.2
LjG1.1_chr3	PGSB	exon	23672072	23672164	.	+	.	ID=LotjaGi3g1v0171900.2.exon.7;Parent=LotjaGi3g1v0171900.2
LjG1.1_chr3	PGSB	CDS	23672072	23672164	.	+	0	ID=LotjaGi3g1v0171900.2.CDS.7;Parent=LotjaGi3g1v0171900.2
LjG1.1_chr3	PGSB	exon	23672268	23672403	.	+	.	ID=LotjaGi3g1v0171900.2.exon.8;Parent=LotjaGi3g1v0171900.2
LjG1.1_chr3	PGSB	CDS	23672268	23672403	.	+	0	ID=LotjaGi3g1v0171900.2.CDS.8;Parent=LotjaGi3g1v0171900.2
LjG1.1_chr3	PGSB	exon	23672629	23672741	.	+	.	ID=LotjaGi3g1v0171900.2.exon.9;Parent=LotjaGi3g1v0171900.2
LjG1.1_chr3	PGSB	CDS	23672629	23672741	.	+	2	ID=LotjaGi3g1v0171900.2.CDS.9;Parent=LotjaGi3g1v0171900.2
###
LjG1.1_chr3	PGSB	gene	23675076	23679762	.	+	.	ID=LotjaGi3g1v0172000
LjG1.1_chr3	PGSB	mRNA	23675076	23679762	.	+	.	ID=LotjaGi3g1v0172000.1;Parent=LotjaGi3g1v0172000
LjG1.1_chr3	PGSB	five_prime_UTR	23675076	23675695	.	+	.	ID=LotjaGi3g1v0172000.1.five_prime_UTR.1;Parent=LotjaGi3g1v0172000.1
LjG1.1_chr3	PGSB	exon	23675076	23675745	.	+	.	ID=LotjaGi3g1v0172000.1.exon.1;Parent=LotjaGi3g1v0172000.1
LjG1.1_chr3	PGSB	CDS	23675696	23675745	.	+	0	ID=LotjaGi3g1v0172000.1.CDS.1;Parent=LotjaGi3g1v0172000.1
LjG1.1_chr3	PGSB	exon	23675906	23675975	.	+	.	ID=LotjaGi3g1v0172000.1.exon.2;Parent=LotjaGi3g1v0172000.1
LjG1.1_chr3	PGSB	CDS	23675906	23675975	.	+	1	ID=LotjaGi3g1v0172000.1.CDS.2;Parent=LotjaGi3g1v0172000.1
LjG1.1_chr3	PGSB	exon	23676990	23678204	.	+	.	ID=LotjaGi3g1v0172000.1.exon.3;Parent=LotjaGi3g1v0172000.1
LjG1.1_chr3	PGSB	CDS	23676990	23678204	.	+	0	ID=LotjaGi3g1v0172000.1.CDS.3;Parent=LotjaGi3g1v0172000.1
LjG1.1_chr3	PGSB	CDS	23678297	23678866	.	+	0	ID=LotjaGi3g1v0172000.1.CDS.4;Parent=LotjaGi3g1v0172000.1
LjG1.1_chr3	PGSB	exon	23678297	23679762	.	+	.	ID=LotjaGi3g1v0172000.1.exon.4;Parent=LotjaGi3g1v0172000.1
LjG1.1_chr3	PGSB	three_prime_UTR	23678867	23679762	.	+	.	ID=LotjaGi3g1v0172000.1.three_prime_UTR.2;Parent=LotjaGi3g1v0172000.1
LjG1.1_chr3	PGSB	mRNA	23676770	23678866	.	+	.	ID=LotjaGi3g1v0172000.2;Parent=LotjaGi3g1v0172000
LjG1.1_chr3	PGSB	exon	23676770	23676793	.	+	.	ID=LotjaGi3g1v0172000.2.exon.1;Parent=LotjaGi3g1v0172000.2
LjG1.1_chr3	PGSB	five_prime_UTR	23676770	23676793	.	+	.	ID=LotjaGi3g1v0172000.2.five_prime_UTR.1;Parent=LotjaGi3g1v0172000.2
LjG1.1_chr3	PGSB	five_prime_UTR	23676990	23677067	.	+	.	ID=LotjaGi3g1v0172000.2.five_prime_UTR.2;Parent=LotjaGi3g1v0172000.2
LjG1.1_chr3	PGSB	exon	23676990	23678204	.	+	.	ID=LotjaGi3g1v0172000.2.exon.2;Parent=LotjaGi3g1v0172000.2
LjG1.1_chr3	PGSB	CDS	23677068	23678204	.	+	0	ID=LotjaGi3g1v0172000.2.CDS.1;Parent=LotjaGi3g1v0172000.2
LjG1.1_chr3	PGSB	exon	23678297	23678866	.	+	.	ID=LotjaGi3g1v0172000.2.exon.3;Parent=LotjaGi3g1v0172000.2
LjG1.1_chr3	PGSB	CDS	23678297	23678866	.	+	0	ID=LotjaGi3g1v0172000.2.CDS.2;Parent=LotjaGi3g1v0172000.2
LjG1.1_chr3	PGSB	mRNA	23676771	23678866	.	+	.	ID=LotjaGi3g1v0172000.3;Parent=LotjaGi3g1v0172000
LjG1.1_chr3	PGSB	exon	23676771	23676818	.	+	.	ID=LotjaGi3g1v0172000.3.exon.1;Parent=LotjaGi3g1v0172000.3
LjG1.1_chr3	PGSB	five_prime_UTR	23676771	23676818	.	+	.	ID=LotjaGi3g1v0172000.3.five_prime_UTR.1;Parent=LotjaGi3g1v0172000.3
LjG1.1_chr3	PGSB	five_prime_UTR	23676990	23677067	.	+	.	ID=LotjaGi3g1v0172000.3.five_prime_UTR.2;Parent=LotjaGi3g1v0172000.3
LjG1.1_chr3	PGSB	exon	23676990	23678204	.	+	.	ID=LotjaGi3g1v0172000.3.exon.2;Parent=LotjaGi3g1v0172000.3
LjG1.1_chr3	PGSB	CDS	23677068	23678204	.	+	0	ID=LotjaGi3g1v0172000.3.CDS.1;Parent=LotjaGi3g1v0172000.3
LjG1.1_chr3	PGSB	exon	23678297	23678866	.	+	.	ID=LotjaGi3g1v0172000.3.exon.3;Parent=LotjaGi3g1v0172000.3
LjG1.1_chr3	PGSB	CDS	23678297	23678866	.	+	0	ID=LotjaGi3g1v0172000.3.CDS.2;Parent=LotjaGi3g1v0172000.3
LjG1.1_chr3	PGSB	mRNA	23676875	23678866	.	+	.	ID=LotjaGi3g1v0172000.4;Parent=LotjaGi3g1v0172000
LjG1.1_chr3	PGSB	exon	23676875	23678204	.	+	.	ID=LotjaGi3g1v0172000.4.exon.1;Parent=LotjaGi3g1v0172000.4
LjG1.1_chr3	PGSB	CDS	23676978	23678204	.	+	0	ID=LotjaGi3g1v0172000.4.CDS.1;Parent=LotjaGi3g1v0172000.4
LjG1.1_chr3	PGSB	exon	23678297	23678866	.	+	.	ID=LotjaGi3g1v0172000.4.exon.2;Parent=LotjaGi3g1v0172000.4
LjG1.1_chr3	PGSB	CDS	23678297	23678866	.	+	0	ID=LotjaGi3g1v0172000.4.CDS.2;Parent=LotjaGi3g1v0172000.4
###
LjG1.1_chr3	PGSB	gene	23680947	23685457	.	+	.	ID=LotjaGi3g1v0172100
LjG1.1_chr3	PGSB	mRNA	23680947	23685457	.	+	.	ID=LotjaGi3g1v0172100.1;Parent=LotjaGi3g1v0172100
LjG1.1_chr3	PGSB	five_prime_UTR	23680947	23681118	.	+	.	ID=LotjaGi3g1v0172100.1.five_prime_UTR.1;Parent=LotjaGi3g1v0172100.1
LjG1.1_chr3	PGSB	exon	23680947	23681571	.	+	.	ID=LotjaGi3g1v0172100.1.exon.1;Parent=LotjaGi3g1v0172100.1
LjG1.1_chr3	PGSB	CDS	23681119	23681571	.	+	0	ID=LotjaGi3g1v0172100.1.CDS.1;Parent=LotjaGi3g1v0172100.1
LjG1.1_chr3	PGSB	exon	23681659	23681757	.	+	.	ID=LotjaGi3g1v0172100.1.exon.2;Parent=LotjaGi3g1v0172100.1
LjG1.1_chr3	PGSB	CDS	23681659	23681757	.	+	0	ID=LotjaGi3g1v0172100.1.CDS.2;Parent=LotjaGi3g1v0172100.1
LjG1.1_chr3	PGSB	exon	23681880	23682100	.	+	.	ID=LotjaGi3g1v0172100.1.exon.3;Parent=LotjaGi3g1v0172100.1
LjG1.1_chr3	PGSB	CDS	23681880	23682100	.	+	0	ID=LotjaGi3g1v0172100.1.CDS.3;Parent=LotjaGi3g1v0172100.1
LjG1.1_chr3	PGSB	exon	23682964	23683033	.	+	.	ID=LotjaGi3g1v0172100.1.exon.4;Parent=LotjaGi3g1v0172100.1
LjG1.1_chr3	PGSB	CDS	23682964	23683033	.	+	1	ID=LotjaGi3g1v0172100.1.CDS.4;Parent=LotjaGi3g1v0172100.1
LjG1.1_chr3	PGSB	exon	23683247	23683326	.	+	.	ID=LotjaGi3g1v0172100.1.exon.5;Parent=LotjaGi3g1v0172100.1
LjG1.1_chr3	PGSB	CDS	23683247	23683326	.	+	0	ID=LotjaGi3g1v0172100.1.CDS.5;Parent=LotjaGi3g1v0172100.1
LjG1.1_chr3	PGSB	exon	23683647	23683711	.	+	.	ID=LotjaGi3g1v0172100.1.exon.6;Parent=LotjaGi3g1v0172100.1
LjG1.1_chr3	PGSB	CDS	23683647	23683711	.	+	1	ID=LotjaGi3g1v0172100.1.CDS.6;Parent=LotjaGi3g1v0172100.1
LjG1.1_chr3	PGSB	CDS	23684496	23684689	.	+	2	ID=LotjaGi3g1v0172100.1.CDS.7;Parent=LotjaGi3g1v0172100.1
LjG1.1_chr3	PGSB	exon	23684496	23685457	.	+	.	ID=LotjaGi3g1v0172100.1.exon.7;Parent=LotjaGi3g1v0172100.1
LjG1.1_chr3	PGSB	three_prime_UTR	23684690	23685457	.	+	.	ID=LotjaGi3g1v0172100.1.three_prime_UTR.2;Parent=LotjaGi3g1v0172100.1
###
LjG1.1_chr3	PGSB	gene	23691479	23711881	.	+	.	ID=LotjaGi3g1v0172200
LjG1.1_chr3	PGSB	mRNA	23691479	23711881	.	+	.	ID=LotjaGi3g1v0172200.1;Parent=LotjaGi3g1v0172200
LjG1.1_chr3	PGSB	five_prime_UTR	23691479	23691897	.	+	.	ID=LotjaGi3g1v0172200.1.five_prime_UTR.1;Parent=LotjaGi3g1v0172200.1
LjG1.1_chr3	PGSB	exon	23691479	23692029	.	+	.	ID=LotjaGi3g1v0172200.1.exon.1;Parent=LotjaGi3g1v0172200.1
LjG1.1_chr3	PGSB	CDS	23691898	23692029	.	+	0	ID=LotjaGi3g1v0172200.1.CDS.1;Parent=LotjaGi3g1v0172200.1
LjG1.1_chr3	PGSB	exon	23695110	23695241	.	+	.	ID=LotjaGi3g1v0172200.1.exon.2;Parent=LotjaGi3g1v0172200.1
LjG1.1_chr3	PGSB	CDS	23695110	23695241	.	+	0	ID=LotjaGi3g1v0172200.1.CDS.2;Parent=LotjaGi3g1v0172200.1
LjG1.1_chr3	PGSB	exon	23695420	23695545	.	+	.	ID=LotjaGi3g1v0172200.1.exon.3;Parent=LotjaGi3g1v0172200.1
LjG1.1_chr3	PGSB	CDS	23695420	23695545	.	+	0	ID=LotjaGi3g1v0172200.1.CDS.3;Parent=LotjaGi3g1v0172200.1
LjG1.1_chr3	PGSB	exon	23696755	23696817	.	+	.	ID=LotjaGi3g1v0172200.1.exon.4;Parent=LotjaGi3g1v0172200.1
LjG1.1_chr3	PGSB	CDS	23696755	23696817	.	+	0	ID=LotjaGi3g1v0172200.1.CDS.4;Parent=LotjaGi3g1v0172200.1
LjG1.1_chr3	PGSB	exon	23696891	23696988	.	+	.	ID=LotjaGi3g1v0172200.1.exon.5;Parent=LotjaGi3g1v0172200.1
LjG1.1_chr3	PGSB	CDS	23696891	23696988	.	+	0	ID=LotjaGi3g1v0172200.1.CDS.5;Parent=LotjaGi3g1v0172200.1
LjG1.1_chr3	PGSB	exon	23697083	23697290	.	+	.	ID=LotjaGi3g1v0172200.1.exon.6;Parent=LotjaGi3g1v0172200.1
LjG1.1_chr3	PGSB	CDS	23697083	23697290	.	+	1	ID=LotjaGi3g1v0172200.1.CDS.6;Parent=LotjaGi3g1v0172200.1
LjG1.1_chr3	PGSB	exon	23697452	23697523	.	+	.	ID=LotjaGi3g1v0172200.1.exon.7;Parent=LotjaGi3g1v0172200.1
LjG1.1_chr3	PGSB	CDS	23697452	23697523	.	+	0	ID=LotjaGi3g1v0172200.1.CDS.7;Parent=LotjaGi3g1v0172200.1
LjG1.1_chr3	PGSB	exon	23697595	23697687	.	+	.	ID=LotjaGi3g1v0172200.1.exon.8;Parent=LotjaGi3g1v0172200.1
LjG1.1_chr3	PGSB	CDS	23697595	23697687	.	+	0	ID=LotjaGi3g1v0172200.1.CDS.8;Parent=LotjaGi3g1v0172200.1
LjG1.1_chr3	PGSB	exon	23698094	23698195	.	+	.	ID=LotjaGi3g1v0172200.1.exon.9;Parent=LotjaGi3g1v0172200.1
LjG1.1_chr3	PGSB	CDS	23698094	23698195	.	+	0	ID=LotjaGi3g1v0172200.1.CDS.9;Parent=LotjaGi3g1v0172200.1
LjG1.1_chr3	PGSB	exon	23698404	23698501	.	+	.	ID=LotjaGi3g1v0172200.1.exon.10;Parent=LotjaGi3g1v0172200.1
LjG1.1_chr3	PGSB	CDS	23698404	23698501	.	+	0	ID=LotjaGi3g1v0172200.1.CDS.10;Parent=LotjaGi3g1v0172200.1
LjG1.1_chr3	PGSB	exon	23699454	23699535	.	+	.	ID=LotjaGi3g1v0172200.1.exon.11;Parent=LotjaGi3g1v0172200.1
LjG1.1_chr3	PGSB	CDS	23699454	23699535	.	+	1	ID=LotjaGi3g1v0172200.1.CDS.11;Parent=LotjaGi3g1v0172200.1
LjG1.1_chr3	PGSB	exon	23699702	23699790	.	+	.	ID=LotjaGi3g1v0172200.1.exon.12;Parent=LotjaGi3g1v0172200.1
LjG1.1_chr3	PGSB	CDS	23699702	23699790	.	+	0	ID=LotjaGi3g1v0172200.1.CDS.12;Parent=LotjaGi3g1v0172200.1
LjG1.1_chr3	PGSB	exon	23700483	23700588	.	+	.	ID=LotjaGi3g1v0172200.1.exon.13;Parent=LotjaGi3g1v0172200.1
LjG1.1_chr3	PGSB	CDS	23700483	23700588	.	+	1	ID=LotjaGi3g1v0172200.1.CDS.13;Parent=LotjaGi3g1v0172200.1
LjG1.1_chr3	PGSB	exon	23700670	23700735	.	+	.	ID=LotjaGi3g1v0172200.1.exon.14;Parent=LotjaGi3g1v0172200.1
LjG1.1_chr3	PGSB	CDS	23700670	23700735	.	+	0	ID=LotjaGi3g1v0172200.1.CDS.14;Parent=LotjaGi3g1v0172200.1
LjG1.1_chr3	PGSB	exon	23701094	23701200	.	+	.	ID=LotjaGi3g1v0172200.1.exon.15;Parent=LotjaGi3g1v0172200.1
LjG1.1_chr3	PGSB	CDS	23701094	23701200	.	+	0	ID=LotjaGi3g1v0172200.1.CDS.15;Parent=LotjaGi3g1v0172200.1
LjG1.1_chr3	PGSB	exon	23701278	23701382	.	+	.	ID=LotjaGi3g1v0172200.1.exon.16;Parent=LotjaGi3g1v0172200.1
LjG1.1_chr3	PGSB	CDS	23701278	23701382	.	+	1	ID=LotjaGi3g1v0172200.1.CDS.16;Parent=LotjaGi3g1v0172200.1
LjG1.1_chr3	PGSB	exon	23701478	23701598	.	+	.	ID=LotjaGi3g1v0172200.1.exon.17;Parent=LotjaGi3g1v0172200.1
LjG1.1_chr3	PGSB	CDS	23701478	23701598	.	+	1	ID=LotjaGi3g1v0172200.1.CDS.17;Parent=LotjaGi3g1v0172200.1
LjG1.1_chr3	PGSB	exon	23701708	23701896	.	+	.	ID=LotjaGi3g1v0172200.1.exon.18;Parent=LotjaGi3g1v0172200.1
LjG1.1_chr3	PGSB	CDS	23701708	23701896	.	+	0	ID=LotjaGi3g1v0172200.1.CDS.18;Parent=LotjaGi3g1v0172200.1
LjG1.1_chr3	PGSB	exon	23702099	23702320	.	+	.	ID=LotjaGi3g1v0172200.1.exon.19;Parent=LotjaGi3g1v0172200.1
LjG1.1_chr3	PGSB	CDS	23702099	23702320	.	+	0	ID=LotjaGi3g1v0172200.1.CDS.19;Parent=LotjaGi3g1v0172200.1
LjG1.1_chr3	PGSB	exon	23708011	23708091	.	+	.	ID=LotjaGi3g1v0172200.1.exon.20;Parent=LotjaGi3g1v0172200.1
LjG1.1_chr3	PGSB	CDS	23708011	23708091	.	+	0	ID=LotjaGi3g1v0172200.1.CDS.20;Parent=LotjaGi3g1v0172200.1
LjG1.1_chr3	PGSB	exon	23708255	23708419	.	+	.	ID=LotjaGi3g1v0172200.1.exon.21;Parent=LotjaGi3g1v0172200.1
LjG1.1_chr3	PGSB	CDS	23708255	23708419	.	+	0	ID=LotjaGi3g1v0172200.1.CDS.21;Parent=LotjaGi3g1v0172200.1
LjG1.1_chr3	PGSB	exon	23708499	23708585	.	+	.	ID=LotjaGi3g1v0172200.1.exon.22;Parent=LotjaGi3g1v0172200.1
LjG1.1_chr3	PGSB	CDS	23708499	23708585	.	+	0	ID=LotjaGi3g1v0172200.1.CDS.22;Parent=LotjaGi3g1v0172200.1
LjG1.1_chr3	PGSB	exon	23709643	23709768	.	+	.	ID=LotjaGi3g1v0172200.1.exon.23;Parent=LotjaGi3g1v0172200.1
LjG1.1_chr3	PGSB	CDS	23709643	23709768	.	+	0	ID=LotjaGi3g1v0172200.1.CDS.23;Parent=LotjaGi3g1v0172200.1
LjG1.1_chr3	PGSB	exon	23709941	23710021	.	+	.	ID=LotjaGi3g1v0172200.1.exon.24;Parent=LotjaGi3g1v0172200.1
LjG1.1_chr3	PGSB	CDS	23709941	23710021	.	+	0	ID=LotjaGi3g1v0172200.1.CDS.24;Parent=LotjaGi3g1v0172200.1
LjG1.1_chr3	PGSB	exon	23710134	23710205	.	+	.	ID=LotjaGi3g1v0172200.1.exon.25;Parent=LotjaGi3g1v0172200.1
LjG1.1_chr3	PGSB	CDS	23710134	23710205	.	+	0	ID=LotjaGi3g1v0172200.1.CDS.25;Parent=LotjaGi3g1v0172200.1
LjG1.1_chr3	PGSB	exon	23710506	23710585	.	+	.	ID=LotjaGi3g1v0172200.1.exon.26;Parent=LotjaGi3g1v0172200.1
LjG1.1_chr3	PGSB	CDS	23710506	23710585	.	+	0	ID=LotjaGi3g1v0172200.1.CDS.26;Parent=LotjaGi3g1v0172200.1
LjG1.1_chr3	PGSB	CDS	23710669	23710822	.	+	1	ID=LotjaGi3g1v0172200.1.CDS.27;Parent=LotjaGi3g1v0172200.1
LjG1.1_chr3	PGSB	exon	23710669	23711881	.	+	.	ID=LotjaGi3g1v0172200.1.exon.27;Parent=LotjaGi3g1v0172200.1
LjG1.1_chr3	PGSB	three_prime_UTR	23710823	23711881	.	+	.	ID=LotjaGi3g1v0172200.1.three_prime_UTR.2;Parent=LotjaGi3g1v0172200.1
LjG1.1_chr3	PGSB	mRNA	23691898	23710822	.	+	.	ID=LotjaGi3g1v0172200.2;Parent=LotjaGi3g1v0172200
LjG1.1_chr3	PGSB	exon	23691898	23692029	.	+	.	ID=LotjaGi3g1v0172200.2.exon.1;Parent=LotjaGi3g1v0172200.2
LjG1.1_chr3	PGSB	five_prime_UTR	23691898	23692029	.	+	.	ID=LotjaGi3g1v0172200.2.five_prime_UTR.1;Parent=LotjaGi3g1v0172200.2
LjG1.1_chr3	PGSB	exon	23695110	23695241	.	+	.	ID=LotjaGi3g1v0172200.2.exon.2;Parent=LotjaGi3g1v0172200.2
LjG1.1_chr3	PGSB	five_prime_UTR	23695110	23695241	.	+	.	ID=LotjaGi3g1v0172200.2.five_prime_UTR.2;Parent=LotjaGi3g1v0172200.2
LjG1.1_chr3	PGSB	five_prime_UTR	23695420	23695526	.	+	.	ID=LotjaGi3g1v0172200.2.five_prime_UTR.3;Parent=LotjaGi3g1v0172200.2
LjG1.1_chr3	PGSB	exon	23695420	23695550	.	+	.	ID=LotjaGi3g1v0172200.2.exon.3;Parent=LotjaGi3g1v0172200.2
LjG1.1_chr3	PGSB	CDS	23695527	23695550	.	+	0	ID=LotjaGi3g1v0172200.2.CDS.1;Parent=LotjaGi3g1v0172200.2
LjG1.1_chr3	PGSB	exon	23696755	23696817	.	+	.	ID=LotjaGi3g1v0172200.2.exon.4;Parent=LotjaGi3g1v0172200.2
LjG1.1_chr3	PGSB	CDS	23696755	23696817	.	+	0	ID=LotjaGi3g1v0172200.2.CDS.2;Parent=LotjaGi3g1v0172200.2
LjG1.1_chr3	PGSB	exon	23696891	23696988	.	+	.	ID=LotjaGi3g1v0172200.2.exon.5;Parent=LotjaGi3g1v0172200.2
LjG1.1_chr3	PGSB	CDS	23696891	23696988	.	+	0	ID=LotjaGi3g1v0172200.2.CDS.3;Parent=LotjaGi3g1v0172200.2
LjG1.1_chr3	PGSB	exon	23697083	23697290	.	+	.	ID=LotjaGi3g1v0172200.2.exon.6;Parent=LotjaGi3g1v0172200.2
LjG1.1_chr3	PGSB	CDS	23697083	23697290	.	+	1	ID=LotjaGi3g1v0172200.2.CDS.4;Parent=LotjaGi3g1v0172200.2
LjG1.1_chr3	PGSB	exon	23697452	23697523	.	+	.	ID=LotjaGi3g1v0172200.2.exon.7;Parent=LotjaGi3g1v0172200.2
LjG1.1_chr3	PGSB	CDS	23697452	23697523	.	+	0	ID=LotjaGi3g1v0172200.2.CDS.5;Parent=LotjaGi3g1v0172200.2
LjG1.1_chr3	PGSB	exon	23697595	23697687	.	+	.	ID=LotjaGi3g1v0172200.2.exon.8;Parent=LotjaGi3g1v0172200.2
LjG1.1_chr3	PGSB	CDS	23697595	23697687	.	+	0	ID=LotjaGi3g1v0172200.2.CDS.6;Parent=LotjaGi3g1v0172200.2
LjG1.1_chr3	PGSB	exon	23698094	23698195	.	+	.	ID=LotjaGi3g1v0172200.2.exon.9;Parent=LotjaGi3g1v0172200.2
LjG1.1_chr3	PGSB	CDS	23698094	23698195	.	+	0	ID=LotjaGi3g1v0172200.2.CDS.7;Parent=LotjaGi3g1v0172200.2
LjG1.1_chr3	PGSB	exon	23698404	23698501	.	+	.	ID=LotjaGi3g1v0172200.2.exon.10;Parent=LotjaGi3g1v0172200.2
LjG1.1_chr3	PGSB	CDS	23698404	23698501	.	+	0	ID=LotjaGi3g1v0172200.2.CDS.8;Parent=LotjaGi3g1v0172200.2
LjG1.1_chr3	PGSB	exon	23699454	23699535	.	+	.	ID=LotjaGi3g1v0172200.2.exon.11;Parent=LotjaGi3g1v0172200.2
LjG1.1_chr3	PGSB	CDS	23699454	23699535	.	+	1	ID=LotjaGi3g1v0172200.2.CDS.9;Parent=LotjaGi3g1v0172200.2
LjG1.1_chr3	PGSB	exon	23699702	23699790	.	+	.	ID=LotjaGi3g1v0172200.2.exon.12;Parent=LotjaGi3g1v0172200.2
LjG1.1_chr3	PGSB	CDS	23699702	23699790	.	+	0	ID=LotjaGi3g1v0172200.2.CDS.10;Parent=LotjaGi3g1v0172200.2
LjG1.1_chr3	PGSB	exon	23700483	23700588	.	+	.	ID=LotjaGi3g1v0172200.2.exon.13;Parent=LotjaGi3g1v0172200.2
LjG1.1_chr3	PGSB	CDS	23700483	23700588	.	+	1	ID=LotjaGi3g1v0172200.2.CDS.11;Parent=LotjaGi3g1v0172200.2
LjG1.1_chr3	PGSB	exon	23700670	23700735	.	+	.	ID=LotjaGi3g1v0172200.2.exon.14;Parent=LotjaGi3g1v0172200.2
LjG1.1_chr3	PGSB	CDS	23700670	23700735	.	+	0	ID=LotjaGi3g1v0172200.2.CDS.12;Parent=LotjaGi3g1v0172200.2
LjG1.1_chr3	PGSB	exon	23701094	23701200	.	+	.	ID=LotjaGi3g1v0172200.2.exon.15;Parent=LotjaGi3g1v0172200.2
LjG1.1_chr3	PGSB	CDS	23701094	23701200	.	+	0	ID=LotjaGi3g1v0172200.2.CDS.13;Parent=LotjaGi3g1v0172200.2
LjG1.1_chr3	PGSB	exon	23701278	23701382	.	+	.	ID=LotjaGi3g1v0172200.2.exon.16;Parent=LotjaGi3g1v0172200.2
LjG1.1_chr3	PGSB	CDS	23701278	23701382	.	+	1	ID=LotjaGi3g1v0172200.2.CDS.14;Parent=LotjaGi3g1v0172200.2
LjG1.1_chr3	PGSB	exon	23701478	23701598	.	+	.	ID=LotjaGi3g1v0172200.2.exon.17;Parent=LotjaGi3g1v0172200.2
LjG1.1_chr3	PGSB	CDS	23701478	23701598	.	+	1	ID=LotjaGi3g1v0172200.2.CDS.15;Parent=LotjaGi3g1v0172200.2
LjG1.1_chr3	PGSB	exon	23701708	23701896	.	+	.	ID=LotjaGi3g1v0172200.2.exon.18;Parent=LotjaGi3g1v0172200.2
LjG1.1_chr3	PGSB	CDS	23701708	23701896	.	+	0	ID=LotjaGi3g1v0172200.2.CDS.16;Parent=LotjaGi3g1v0172200.2
LjG1.1_chr3	PGSB	exon	23702099	23702320	.	+	.	ID=LotjaGi3g1v0172200.2.exon.19;Parent=LotjaGi3g1v0172200.2
LjG1.1_chr3	PGSB	CDS	23702099	23702320	.	+	0	ID=LotjaGi3g1v0172200.2.CDS.17;Parent=LotjaGi3g1v0172200.2
LjG1.1_chr3	PGSB	exon	23708011	23708091	.	+	.	ID=LotjaGi3g1v0172200.2.exon.20;Parent=LotjaGi3g1v0172200.2
LjG1.1_chr3	PGSB	CDS	23708011	23708091	.	+	0	ID=LotjaGi3g1v0172200.2.CDS.18;Parent=LotjaGi3g1v0172200.2
LjG1.1_chr3	PGSB	exon	23708255	23708419	.	+	.	ID=LotjaGi3g1v0172200.2.exon.21;Parent=LotjaGi3g1v0172200.2
LjG1.1_chr3	PGSB	CDS	23708255	23708419	.	+	0	ID=LotjaGi3g1v0172200.2.CDS.19;Parent=LotjaGi3g1v0172200.2
LjG1.1_chr3	PGSB	exon	23708499	23708585	.	+	.	ID=LotjaGi3g1v0172200.2.exon.22;Parent=LotjaGi3g1v0172200.2
LjG1.1_chr3	PGSB	CDS	23708499	23708585	.	+	0	ID=LotjaGi3g1v0172200.2.CDS.20;Parent=LotjaGi3g1v0172200.2
LjG1.1_chr3	PGSB	exon	23709643	23709768	.	+	.	ID=LotjaGi3g1v0172200.2.exon.23;Parent=LotjaGi3g1v0172200.2
LjG1.1_chr3	PGSB	CDS	23709643	23709768	.	+	0	ID=LotjaGi3g1v0172200.2.CDS.21;Parent=LotjaGi3g1v0172200.2
LjG1.1_chr3	PGSB	exon	23709941	23710021	.	+	.	ID=LotjaGi3g1v0172200.2.exon.24;Parent=LotjaGi3g1v0172200.2
LjG1.1_chr3	PGSB	CDS	23709941	23710021	.	+	0	ID=LotjaGi3g1v0172200.2.CDS.22;Parent=LotjaGi3g1v0172200.2
LjG1.1_chr3	PGSB	exon	23710134	23710205	.	+	.	ID=LotjaGi3g1v0172200.2.exon.25;Parent=LotjaGi3g1v0172200.2
LjG1.1_chr3	PGSB	CDS	23710134	23710205	.	+	0	ID=LotjaGi3g1v0172200.2.CDS.23;Parent=LotjaGi3g1v0172200.2
LjG1.1_chr3	PGSB	exon	23710506	23710585	.	+	.	ID=LotjaGi3g1v0172200.2.exon.26;Parent=LotjaGi3g1v0172200.2
LjG1.1_chr3	PGSB	CDS	23710506	23710585	.	+	0	ID=LotjaGi3g1v0172200.2.CDS.24;Parent=LotjaGi3g1v0172200.2
LjG1.1_chr3	PGSB	exon	23710669	23710822	.	+	.	ID=LotjaGi3g1v0172200.2.exon.27;Parent=LotjaGi3g1v0172200.2
LjG1.1_chr3	PGSB	CDS	23710669	23710822	.	+	1	ID=LotjaGi3g1v0172200.2.CDS.25;Parent=LotjaGi3g1v0172200.2
LjG1.1_chr3	PGSB	mRNA	23696749	23710822	.	+	.	ID=LotjaGi3g1v0172200.3;Parent=LotjaGi3g1v0172200
LjG1.1_chr3	PGSB	exon	23696749	23696817	.	+	.	ID=LotjaGi3g1v0172200.3.exon.1;Parent=LotjaGi3g1v0172200.3
LjG1.1_chr3	PGSB	exon	23696891	23696988	.	+	.	ID=LotjaGi3g1v0172200.3.exon.2;Parent=LotjaGi3g1v0172200.3
LjG1.1_chr3	PGSB	exon	23697083	23697290	.	+	.	ID=LotjaGi3g1v0172200.3.exon.3;Parent=LotjaGi3g1v0172200.3
LjG1.1_chr3	PGSB	CDS	23697093	23697290	.	+	0	ID=LotjaGi3g1v0172200.3.CDS.1;Parent=LotjaGi3g1v0172200.3
LjG1.1_chr3	PGSB	exon	23697452	23697523	.	+	.	ID=LotjaGi3g1v0172200.3.exon.4;Parent=LotjaGi3g1v0172200.3
LjG1.1_chr3	PGSB	CDS	23697452	23697523	.	+	0	ID=LotjaGi3g1v0172200.3.CDS.2;Parent=LotjaGi3g1v0172200.3
LjG1.1_chr3	PGSB	exon	23697595	23697687	.	+	.	ID=LotjaGi3g1v0172200.3.exon.5;Parent=LotjaGi3g1v0172200.3
LjG1.1_chr3	PGSB	CDS	23697595	23697687	.	+	0	ID=LotjaGi3g1v0172200.3.CDS.3;Parent=LotjaGi3g1v0172200.3
LjG1.1_chr3	PGSB	exon	23698094	23698195	.	+	.	ID=LotjaGi3g1v0172200.3.exon.6;Parent=LotjaGi3g1v0172200.3
LjG1.1_chr3	PGSB	CDS	23698094	23698195	.	+	0	ID=LotjaGi3g1v0172200.3.CDS.4;Parent=LotjaGi3g1v0172200.3
LjG1.1_chr3	PGSB	exon	23698404	23698501	.	+	.	ID=LotjaGi3g1v0172200.3.exon.7;Parent=LotjaGi3g1v0172200.3
LjG1.1_chr3	PGSB	CDS	23698404	23698501	.	+	0	ID=LotjaGi3g1v0172200.3.CDS.5;Parent=LotjaGi3g1v0172200.3
LjG1.1_chr3	PGSB	exon	23699454	23699535	.	+	.	ID=LotjaGi3g1v0172200.3.exon.8;Parent=LotjaGi3g1v0172200.3
LjG1.1_chr3	PGSB	CDS	23699454	23699535	.	+	1	ID=LotjaGi3g1v0172200.3.CDS.6;Parent=LotjaGi3g1v0172200.3
LjG1.1_chr3	PGSB	exon	23699702	23699790	.	+	.	ID=LotjaGi3g1v0172200.3.exon.9;Parent=LotjaGi3g1v0172200.3
LjG1.1_chr3	PGSB	CDS	23699702	23699790	.	+	0	ID=LotjaGi3g1v0172200.3.CDS.7;Parent=LotjaGi3g1v0172200.3
LjG1.1_chr3	PGSB	exon	23700483	23700588	.	+	.	ID=LotjaGi3g1v0172200.3.exon.10;Parent=LotjaGi3g1v0172200.3
LjG1.1_chr3	PGSB	CDS	23700483	23700588	.	+	1	ID=LotjaGi3g1v0172200.3.CDS.8;Parent=LotjaGi3g1v0172200.3
LjG1.1_chr3	PGSB	exon	23700670	23700735	.	+	.	ID=LotjaGi3g1v0172200.3.exon.11;Parent=LotjaGi3g1v0172200.3
LjG1.1_chr3	PGSB	CDS	23700670	23700735	.	+	0	ID=LotjaGi3g1v0172200.3.CDS.9;Parent=LotjaGi3g1v0172200.3
LjG1.1_chr3	PGSB	exon	23701094	23701200	.	+	.	ID=LotjaGi3g1v0172200.3.exon.12;Parent=LotjaGi3g1v0172200.3
LjG1.1_chr3	PGSB	CDS	23701094	23701200	.	+	0	ID=LotjaGi3g1v0172200.3.CDS.10;Parent=LotjaGi3g1v0172200.3
LjG1.1_chr3	PGSB	exon	23701278	23701382	.	+	.	ID=LotjaGi3g1v0172200.3.exon.13;Parent=LotjaGi3g1v0172200.3
LjG1.1_chr3	PGSB	CDS	23701278	23701382	.	+	1	ID=LotjaGi3g1v0172200.3.CDS.11;Parent=LotjaGi3g1v0172200.3
LjG1.1_chr3	PGSB	exon	23701478	23701598	.	+	.	ID=LotjaGi3g1v0172200.3.exon.14;Parent=LotjaGi3g1v0172200.3
LjG1.1_chr3	PGSB	CDS	23701478	23701598	.	+	1	ID=LotjaGi3g1v0172200.3.CDS.12;Parent=LotjaGi3g1v0172200.3
LjG1.1_chr3	PGSB	exon	23701708	23701896	.	+	.	ID=LotjaGi3g1v0172200.3.exon.15;Parent=LotjaGi3g1v0172200.3
LjG1.1_chr3	PGSB	CDS	23701708	23701896	.	+	0	ID=LotjaGi3g1v0172200.3.CDS.13;Parent=LotjaGi3g1v0172200.3
LjG1.1_chr3	PGSB	exon	23702099	23702320	.	+	.	ID=LotjaGi3g1v0172200.3.exon.16;Parent=LotjaGi3g1v0172200.3
LjG1.1_chr3	PGSB	CDS	23702099	23702320	.	+	0	ID=LotjaGi3g1v0172200.3.CDS.14;Parent=LotjaGi3g1v0172200.3
LjG1.1_chr3	PGSB	exon	23708011	23708091	.	+	.	ID=LotjaGi3g1v0172200.3.exon.17;Parent=LotjaGi3g1v0172200.3
LjG1.1_chr3	PGSB	CDS	23708011	23708091	.	+	0	ID=LotjaGi3g1v0172200.3.CDS.15;Parent=LotjaGi3g1v0172200.3
LjG1.1_chr3	PGSB	exon	23708255	23708419	.	+	.	ID=LotjaGi3g1v0172200.3.exon.18;Parent=LotjaGi3g1v0172200.3
LjG1.1_chr3	PGSB	CDS	23708255	23708419	.	+	0	ID=LotjaGi3g1v0172200.3.CDS.16;Parent=LotjaGi3g1v0172200.3
LjG1.1_chr3	PGSB	exon	23708499	23708585	.	+	.	ID=LotjaGi3g1v0172200.3.exon.19;Parent=LotjaGi3g1v0172200.3
LjG1.1_chr3	PGSB	CDS	23708499	23708585	.	+	0	ID=LotjaGi3g1v0172200.3.CDS.17;Parent=LotjaGi3g1v0172200.3
LjG1.1_chr3	PGSB	exon	23709643	23709768	.	+	.	ID=LotjaGi3g1v0172200.3.exon.20;Parent=LotjaGi3g1v0172200.3
LjG1.1_chr3	PGSB	CDS	23709643	23709768	.	+	0	ID=LotjaGi3g1v0172200.3.CDS.18;Parent=LotjaGi3g1v0172200.3
LjG1.1_chr3	PGSB	exon	23709941	23710021	.	+	.	ID=LotjaGi3g1v0172200.3.exon.21;Parent=LotjaGi3g1v0172200.3
LjG1.1_chr3	PGSB	CDS	23709941	23710021	.	+	0	ID=LotjaGi3g1v0172200.3.CDS.19;Parent=LotjaGi3g1v0172200.3
LjG1.1_chr3	PGSB	exon	23710134	23710205	.	+	.	ID=LotjaGi3g1v0172200.3.exon.22;Parent=LotjaGi3g1v0172200.3
LjG1.1_chr3	PGSB	CDS	23710134	23710205	.	+	0	ID=LotjaGi3g1v0172200.3.CDS.20;Parent=LotjaGi3g1v0172200.3
LjG1.1_chr3	PGSB	exon	23710506	23710585	.	+	.	ID=LotjaGi3g1v0172200.3.exon.23;Parent=LotjaGi3g1v0172200.3
LjG1.1_chr3	PGSB	CDS	23710506	23710585	.	+	0	ID=LotjaGi3g1v0172200.3.CDS.21;Parent=LotjaGi3g1v0172200.3
LjG1.1_chr3	PGSB	exon	23710669	23710822	.	+	.	ID=LotjaGi3g1v0172200.3.exon.24;Parent=LotjaGi3g1v0172200.3
LjG1.1_chr3	PGSB	CDS	23710669	23710822	.	+	1	ID=LotjaGi3g1v0172200.3.CDS.22;Parent=LotjaGi3g1v0172200.3
###
LjG1.1_chr3	PGSB	gene	23766610	23768080	.	+	.	ID=LotjaGi3g1v0172300_LC
LjG1.1_chr3	PGSB	mRNA	23766610	23768080	.	+	.	ID=LotjaGi3g1v0172300_LC.1;Parent=LotjaGi3g1v0172300_LC
LjG1.1_chr3	PGSB	five_prime_UTR	23766610	23766671	.	+	.	ID=LotjaGi3g1v0172300_LC.1.five_prime_UTR.1;Parent=LotjaGi3g1v0172300_LC.1
LjG1.1_chr3	PGSB	exon	23766610	23768080	.	+	.	ID=LotjaGi3g1v0172300_LC.1.exon.1;Parent=LotjaGi3g1v0172300_LC.1
LjG1.1_chr3	PGSB	CDS	23766672	23767475	.	+	0	ID=LotjaGi3g1v0172300_LC.1.CDS.1;Parent=LotjaGi3g1v0172300_LC.1
LjG1.1_chr3	PGSB	three_prime_UTR	23767476	23768080	.	+	.	ID=LotjaGi3g1v0172300_LC.1.three_prime_UTR.2;Parent=LotjaGi3g1v0172300_LC.1
###
LjG1.1_chr3	PGSB	gene	23820687	23821540	.	+	.	ID=LotjaGi3g1v0172400
LjG1.1_chr3	PGSB	mRNA	23820687	23821540	.	+	.	ID=LotjaGi3g1v0172400.1;Parent=LotjaGi3g1v0172400
LjG1.1_chr3	PGSB	five_prime_UTR	23820687	23820829	.	+	.	ID=LotjaGi3g1v0172400.1.five_prime_UTR.1;Parent=LotjaGi3g1v0172400.1
LjG1.1_chr3	PGSB	exon	23820687	23821540	.	+	.	ID=LotjaGi3g1v0172400.1.exon.1;Parent=LotjaGi3g1v0172400.1
LjG1.1_chr3	PGSB	CDS	23820830	23821390	.	+	0	ID=LotjaGi3g1v0172400.1.CDS.1;Parent=LotjaGi3g1v0172400.1
LjG1.1_chr3	PGSB	three_prime_UTR	23821391	23821540	.	+	.	ID=LotjaGi3g1v0172400.1.three_prime_UTR.2;Parent=LotjaGi3g1v0172400.1
###
LjG1.1_chr3	PGSB	gene	23835364	23852693	.	+	.	ID=LotjaGi3g1v0172500
LjG1.1_chr3	PGSB	mRNA	23835364	23852693	.	+	.	ID=LotjaGi3g1v0172500.1;Parent=LotjaGi3g1v0172500
LjG1.1_chr3	PGSB	five_prime_UTR	23835364	23835492	.	+	.	ID=LotjaGi3g1v0172500.1.five_prime_UTR.1;Parent=LotjaGi3g1v0172500.1
LjG1.1_chr3	PGSB	exon	23835364	23835978	.	+	.	ID=LotjaGi3g1v0172500.1.exon.1;Parent=LotjaGi3g1v0172500.1
LjG1.1_chr3	PGSB	CDS	23835493	23835978	.	+	0	ID=LotjaGi3g1v0172500.1.CDS.1;Parent=LotjaGi3g1v0172500.1
LjG1.1_chr3	PGSB	exon	23836141	23836274	.	+	.	ID=LotjaGi3g1v0172500.1.exon.2;Parent=LotjaGi3g1v0172500.1
LjG1.1_chr3	PGSB	CDS	23836141	23836274	.	+	0	ID=LotjaGi3g1v0172500.1.CDS.2;Parent=LotjaGi3g1v0172500.1
LjG1.1_chr3	PGSB	exon	23836438	23836573	.	+	.	ID=LotjaGi3g1v0172500.1.exon.3;Parent=LotjaGi3g1v0172500.1
LjG1.1_chr3	PGSB	CDS	23836438	23836573	.	+	1	ID=LotjaGi3g1v0172500.1.CDS.3;Parent=LotjaGi3g1v0172500.1
LjG1.1_chr3	PGSB	exon	23836776	23836829	.	+	.	ID=LotjaGi3g1v0172500.1.exon.4;Parent=LotjaGi3g1v0172500.1
LjG1.1_chr3	PGSB	CDS	23836776	23836829	.	+	0	ID=LotjaGi3g1v0172500.1.CDS.4;Parent=LotjaGi3g1v0172500.1
LjG1.1_chr3	PGSB	exon	23836917	23837042	.	+	.	ID=LotjaGi3g1v0172500.1.exon.5;Parent=LotjaGi3g1v0172500.1
LjG1.1_chr3	PGSB	CDS	23836917	23837042	.	+	0	ID=LotjaGi3g1v0172500.1.CDS.5;Parent=LotjaGi3g1v0172500.1
LjG1.1_chr3	PGSB	exon	23837134	23837285	.	+	.	ID=LotjaGi3g1v0172500.1.exon.6;Parent=LotjaGi3g1v0172500.1
LjG1.1_chr3	PGSB	CDS	23837134	23837285	.	+	0	ID=LotjaGi3g1v0172500.1.CDS.6;Parent=LotjaGi3g1v0172500.1
LjG1.1_chr3	PGSB	exon	23837381	23837465	.	+	.	ID=LotjaGi3g1v0172500.1.exon.7;Parent=LotjaGi3g1v0172500.1
LjG1.1_chr3	PGSB	CDS	23837381	23837465	.	+	1	ID=LotjaGi3g1v0172500.1.CDS.7;Parent=LotjaGi3g1v0172500.1
LjG1.1_chr3	PGSB	exon	23837558	23837830	.	+	.	ID=LotjaGi3g1v0172500.1.exon.8;Parent=LotjaGi3g1v0172500.1
LjG1.1_chr3	PGSB	CDS	23837558	23837830	.	+	0	ID=LotjaGi3g1v0172500.1.CDS.8;Parent=LotjaGi3g1v0172500.1
LjG1.1_chr3	PGSB	exon	23837965	23838111	.	+	.	ID=LotjaGi3g1v0172500.1.exon.9;Parent=LotjaGi3g1v0172500.1
LjG1.1_chr3	PGSB	CDS	23837965	23838111	.	+	0	ID=LotjaGi3g1v0172500.1.CDS.9;Parent=LotjaGi3g1v0172500.1
LjG1.1_chr3	PGSB	exon	23838214	23838369	.	+	.	ID=LotjaGi3g1v0172500.1.exon.10;Parent=LotjaGi3g1v0172500.1
LjG1.1_chr3	PGSB	CDS	23838214	23838369	.	+	0	ID=LotjaGi3g1v0172500.1.CDS.10;Parent=LotjaGi3g1v0172500.1
LjG1.1_chr3	PGSB	exon	23845093	23845160	.	+	.	ID=LotjaGi3g1v0172500.1.exon.11;Parent=LotjaGi3g1v0172500.1
LjG1.1_chr3	PGSB	CDS	23845093	23845160	.	+	0	ID=LotjaGi3g1v0172500.1.CDS.11;Parent=LotjaGi3g1v0172500.1
LjG1.1_chr3	PGSB	exon	23845813	23845935	.	+	.	ID=LotjaGi3g1v0172500.1.exon.12;Parent=LotjaGi3g1v0172500.1
LjG1.1_chr3	PGSB	CDS	23845813	23845935	.	+	1	ID=LotjaGi3g1v0172500.1.CDS.12;Parent=LotjaGi3g1v0172500.1
LjG1.1_chr3	PGSB	exon	23846008	23846107	.	+	.	ID=LotjaGi3g1v0172500.1.exon.13;Parent=LotjaGi3g1v0172500.1
LjG1.1_chr3	PGSB	CDS	23846008	23846107	.	+	1	ID=LotjaGi3g1v0172500.1.CDS.13;Parent=LotjaGi3g1v0172500.1
LjG1.1_chr3	PGSB	exon	23846188	23846300	.	+	.	ID=LotjaGi3g1v0172500.1.exon.14;Parent=LotjaGi3g1v0172500.1
LjG1.1_chr3	PGSB	CDS	23846188	23846300	.	+	0	ID=LotjaGi3g1v0172500.1.CDS.14;Parent=LotjaGi3g1v0172500.1
LjG1.1_chr3	PGSB	exon	23848411	23848689	.	+	.	ID=LotjaGi3g1v0172500.1.exon.15;Parent=LotjaGi3g1v0172500.1
LjG1.1_chr3	PGSB	CDS	23848411	23848689	.	+	1	ID=LotjaGi3g1v0172500.1.CDS.15;Parent=LotjaGi3g1v0172500.1
LjG1.1_chr3	PGSB	exon	23848829	23849029	.	+	.	ID=LotjaGi3g1v0172500.1.exon.16;Parent=LotjaGi3g1v0172500.1
LjG1.1_chr3	PGSB	CDS	23848829	23849029	.	+	1	ID=LotjaGi3g1v0172500.1.CDS.16;Parent=LotjaGi3g1v0172500.1
LjG1.1_chr3	PGSB	exon	23849877	23849970	.	+	.	ID=LotjaGi3g1v0172500.1.exon.17;Parent=LotjaGi3g1v0172500.1
LjG1.1_chr3	PGSB	CDS	23849877	23849970	.	+	1	ID=LotjaGi3g1v0172500.1.CDS.17;Parent=LotjaGi3g1v0172500.1
LjG1.1_chr3	PGSB	exon	23850075	23850146	.	+	.	ID=LotjaGi3g1v0172500.1.exon.18;Parent=LotjaGi3g1v0172500.1
LjG1.1_chr3	PGSB	CDS	23850075	23850146	.	+	0	ID=LotjaGi3g1v0172500.1.CDS.18;Parent=LotjaGi3g1v0172500.1
LjG1.1_chr3	PGSB	exon	23851189	23851287	.	+	.	ID=LotjaGi3g1v0172500.1.exon.19;Parent=LotjaGi3g1v0172500.1
LjG1.1_chr3	PGSB	CDS	23851189	23851287	.	+	0	ID=LotjaGi3g1v0172500.1.CDS.19;Parent=LotjaGi3g1v0172500.1
LjG1.1_chr3	PGSB	CDS	23851715	23851837	.	+	0	ID=LotjaGi3g1v0172500.1.CDS.20;Parent=LotjaGi3g1v0172500.1
LjG1.1_chr3	PGSB	exon	23851715	23852693	.	+	.	ID=LotjaGi3g1v0172500.1.exon.20;Parent=LotjaGi3g1v0172500.1
LjG1.1_chr3	PGSB	three_prime_UTR	23851838	23852693	.	+	.	ID=LotjaGi3g1v0172500.1.three_prime_UTR.2;Parent=LotjaGi3g1v0172500.1
LjG1.1_chr3	PGSB	mRNA	23835493	23851837	.	+	.	ID=LotjaGi3g1v0172500.2;Parent=LotjaGi3g1v0172500
LjG1.1_chr3	PGSB	exon	23835493	23835978	.	+	.	ID=LotjaGi3g1v0172500.2.exon.1;Parent=LotjaGi3g1v0172500.2
LjG1.1_chr3	PGSB	CDS	23835493	23835978	.	+	0	ID=LotjaGi3g1v0172500.2.CDS.1;Parent=LotjaGi3g1v0172500.2
LjG1.1_chr3	PGSB	exon	23836141	23836274	.	+	.	ID=LotjaGi3g1v0172500.2.exon.2;Parent=LotjaGi3g1v0172500.2
LjG1.1_chr3	PGSB	CDS	23836141	23836274	.	+	0	ID=LotjaGi3g1v0172500.2.CDS.2;Parent=LotjaGi3g1v0172500.2
LjG1.1_chr3	PGSB	exon	23836438	23836573	.	+	.	ID=LotjaGi3g1v0172500.2.exon.3;Parent=LotjaGi3g1v0172500.2
LjG1.1_chr3	PGSB	CDS	23836438	23836573	.	+	1	ID=LotjaGi3g1v0172500.2.CDS.3;Parent=LotjaGi3g1v0172500.2
LjG1.1_chr3	PGSB	exon	23836776	23836829	.	+	.	ID=LotjaGi3g1v0172500.2.exon.4;Parent=LotjaGi3g1v0172500.2
LjG1.1_chr3	PGSB	CDS	23836776	23836829	.	+	0	ID=LotjaGi3g1v0172500.2.CDS.4;Parent=LotjaGi3g1v0172500.2
LjG1.1_chr3	PGSB	exon	23836917	23837042	.	+	.	ID=LotjaGi3g1v0172500.2.exon.5;Parent=LotjaGi3g1v0172500.2
LjG1.1_chr3	PGSB	CDS	23836917	23837042	.	+	0	ID=LotjaGi3g1v0172500.2.CDS.5;Parent=LotjaGi3g1v0172500.2
LjG1.1_chr3	PGSB	exon	23837134	23837285	.	+	.	ID=LotjaGi3g1v0172500.2.exon.6;Parent=LotjaGi3g1v0172500.2
LjG1.1_chr3	PGSB	CDS	23837134	23837285	.	+	0	ID=LotjaGi3g1v0172500.2.CDS.6;Parent=LotjaGi3g1v0172500.2
LjG1.1_chr3	PGSB	exon	23837381	23837465	.	+	.	ID=LotjaGi3g1v0172500.2.exon.7;Parent=LotjaGi3g1v0172500.2
LjG1.1_chr3	PGSB	CDS	23837381	23837465	.	+	1	ID=LotjaGi3g1v0172500.2.CDS.7;Parent=LotjaGi3g1v0172500.2
LjG1.1_chr3	PGSB	exon	23837558	23837830	.	+	.	ID=LotjaGi3g1v0172500.2.exon.8;Parent=LotjaGi3g1v0172500.2
LjG1.1_chr3	PGSB	CDS	23837558	23837830	.	+	0	ID=LotjaGi3g1v0172500.2.CDS.8;Parent=LotjaGi3g1v0172500.2
LjG1.1_chr3	PGSB	exon	23837965	23838111	.	+	.	ID=LotjaGi3g1v0172500.2.exon.9;Parent=LotjaGi3g1v0172500.2
LjG1.1_chr3	PGSB	CDS	23837965	23838111	.	+	0	ID=LotjaGi3g1v0172500.2.CDS.9;Parent=LotjaGi3g1v0172500.2
LjG1.1_chr3	PGSB	exon	23838214	23838369	.	+	.	ID=LotjaGi3g1v0172500.2.exon.10;Parent=LotjaGi3g1v0172500.2
LjG1.1_chr3	PGSB	CDS	23838214	23838369	.	+	0	ID=LotjaGi3g1v0172500.2.CDS.10;Parent=LotjaGi3g1v0172500.2
LjG1.1_chr3	PGSB	exon	23845093	23845160	.	+	.	ID=LotjaGi3g1v0172500.2.exon.11;Parent=LotjaGi3g1v0172500.2
LjG1.1_chr3	PGSB	CDS	23845093	23845160	.	+	0	ID=LotjaGi3g1v0172500.2.CDS.11;Parent=LotjaGi3g1v0172500.2
LjG1.1_chr3	PGSB	exon	23845813	23845935	.	+	.	ID=LotjaGi3g1v0172500.2.exon.12;Parent=LotjaGi3g1v0172500.2
LjG1.1_chr3	PGSB	CDS	23845813	23845935	.	+	1	ID=LotjaGi3g1v0172500.2.CDS.12;Parent=LotjaGi3g1v0172500.2
LjG1.1_chr3	PGSB	exon	23846008	23846107	.	+	.	ID=LotjaGi3g1v0172500.2.exon.13;Parent=LotjaGi3g1v0172500.2
LjG1.1_chr3	PGSB	CDS	23846008	23846107	.	+	1	ID=LotjaGi3g1v0172500.2.CDS.13;Parent=LotjaGi3g1v0172500.2
LjG1.1_chr3	PGSB	exon	23846188	23846300	.	+	.	ID=LotjaGi3g1v0172500.2.exon.14;Parent=LotjaGi3g1v0172500.2
LjG1.1_chr3	PGSB	CDS	23846188	23846300	.	+	0	ID=LotjaGi3g1v0172500.2.CDS.14;Parent=LotjaGi3g1v0172500.2
LjG1.1_chr3	PGSB	exon	23848411	23848689	.	+	.	ID=LotjaGi3g1v0172500.2.exon.15;Parent=LotjaGi3g1v0172500.2
LjG1.1_chr3	PGSB	CDS	23848411	23848689	.	+	1	ID=LotjaGi3g1v0172500.2.CDS.15;Parent=LotjaGi3g1v0172500.2
LjG1.1_chr3	PGSB	exon	23848829	23849029	.	+	.	ID=LotjaGi3g1v0172500.2.exon.16;Parent=LotjaGi3g1v0172500.2
LjG1.1_chr3	PGSB	CDS	23848829	23849029	.	+	1	ID=LotjaGi3g1v0172500.2.CDS.16;Parent=LotjaGi3g1v0172500.2
LjG1.1_chr3	PGSB	exon	23849877	23849970	.	+	.	ID=LotjaGi3g1v0172500.2.exon.17;Parent=LotjaGi3g1v0172500.2
LjG1.1_chr3	PGSB	CDS	23849877	23849970	.	+	1	ID=LotjaGi3g1v0172500.2.CDS.17;Parent=LotjaGi3g1v0172500.2
LjG1.1_chr3	PGSB	exon	23850075	23850146	.	+	.	ID=LotjaGi3g1v0172500.2.exon.18;Parent=LotjaGi3g1v0172500.2
LjG1.1_chr3	PGSB	CDS	23850075	23850146	.	+	0	ID=LotjaGi3g1v0172500.2.CDS.18;Parent=LotjaGi3g1v0172500.2
LjG1.1_chr3	PGSB	exon	23851189	23851287	.	+	.	ID=LotjaGi3g1v0172500.2.exon.19;Parent=LotjaGi3g1v0172500.2
LjG1.1_chr3	PGSB	CDS	23851189	23851287	.	+	0	ID=LotjaGi3g1v0172500.2.CDS.19;Parent=LotjaGi3g1v0172500.2
LjG1.1_chr3	PGSB	CDS	23851505	23851510	.	+	0	ID=LotjaGi3g1v0172500.2.CDS.20;Parent=LotjaGi3g1v0172500.2
LjG1.1_chr3	PGSB	exon	23851505	23851532	.	+	.	ID=LotjaGi3g1v0172500.2.exon.20;Parent=LotjaGi3g1v0172500.2
LjG1.1_chr3	PGSB	three_prime_UTR	23851511	23851532	.	+	.	ID=LotjaGi3g1v0172500.2.three_prime_UTR.1;Parent=LotjaGi3g1v0172500.2
LjG1.1_chr3	PGSB	exon	23851715	23851837	.	+	.	ID=LotjaGi3g1v0172500.2.exon.21;Parent=LotjaGi3g1v0172500.2
LjG1.1_chr3	PGSB	three_prime_UTR	23851715	23851837	.	+	.	ID=LotjaGi3g1v0172500.2.three_prime_UTR.2;Parent=LotjaGi3g1v0172500.2
###
LjG1.1_chr3	PGSB	gene	23862197	23866228	.	+	.	ID=LotjaGi3g1v0172600
LjG1.1_chr3	PGSB	mRNA	23862197	23866228	.	+	.	ID=LotjaGi3g1v0172600.1;Parent=LotjaGi3g1v0172600
LjG1.1_chr3	PGSB	five_prime_UTR	23862197	23862335	.	+	.	ID=LotjaGi3g1v0172600.1.five_prime_UTR.1;Parent=LotjaGi3g1v0172600.1
LjG1.1_chr3	PGSB	exon	23862197	23862659	.	+	.	ID=LotjaGi3g1v0172600.1.exon.1;Parent=LotjaGi3g1v0172600.1
LjG1.1_chr3	PGSB	CDS	23862336	23862659	.	+	0	ID=LotjaGi3g1v0172600.1.CDS.1;Parent=LotjaGi3g1v0172600.1
LjG1.1_chr3	PGSB	exon	23862748	23862829	.	+	.	ID=LotjaGi3g1v0172600.1.exon.2;Parent=LotjaGi3g1v0172600.1
LjG1.1_chr3	PGSB	CDS	23862748	23862829	.	+	0	ID=LotjaGi3g1v0172600.1.CDS.2;Parent=LotjaGi3g1v0172600.1
LjG1.1_chr3	PGSB	exon	23863653	23863779	.	+	.	ID=LotjaGi3g1v0172600.1.exon.3;Parent=LotjaGi3g1v0172600.1
LjG1.1_chr3	PGSB	CDS	23863653	23863779	.	+	2	ID=LotjaGi3g1v0172600.1.CDS.3;Parent=LotjaGi3g1v0172600.1
LjG1.1_chr3	PGSB	CDS	23863882	23864305	.	+	1	ID=LotjaGi3g1v0172600.1.CDS.4;Parent=LotjaGi3g1v0172600.1
LjG1.1_chr3	PGSB	exon	23863882	23866228	.	+	.	ID=LotjaGi3g1v0172600.1.exon.4;Parent=LotjaGi3g1v0172600.1
LjG1.1_chr3	PGSB	three_prime_UTR	23864306	23866228	.	+	.	ID=LotjaGi3g1v0172600.1.three_prime_UTR.2;Parent=LotjaGi3g1v0172600.1
###
LjG1.1_chr3	PGSB	gene	23875619	23880168	.	-	.	ID=LotjaGi3g1v0172700
LjG1.1_chr3	PGSB	mRNA	23877166	23880098	.	-	.	ID=LotjaGi3g1v0172700.1;Parent=LotjaGi3g1v0172700
LjG1.1_chr3	PGSB	three_prime_UTR	23877166	23877603	.	-	.	ID=LotjaGi3g1v0172700.1.three_prime_UTR.1;Parent=LotjaGi3g1v0172700.1
LjG1.1_chr3	PGSB	exon	23877166	23877664	.	-	.	ID=LotjaGi3g1v0172700.1.exon.1;Parent=LotjaGi3g1v0172700.1
LjG1.1_chr3	PGSB	CDS	23877604	23877664	.	-	1	ID=LotjaGi3g1v0172700.1.CDS.1;Parent=LotjaGi3g1v0172700.1
LjG1.1_chr3	PGSB	exon	23877743	23877863	.	-	.	ID=LotjaGi3g1v0172700.1.exon.2;Parent=LotjaGi3g1v0172700.1
LjG1.1_chr3	PGSB	CDS	23877743	23877863	.	-	2	ID=LotjaGi3g1v0172700.1.CDS.2;Parent=LotjaGi3g1v0172700.1
LjG1.1_chr3	PGSB	exon	23878143	23878233	.	-	.	ID=LotjaGi3g1v0172700.1.exon.3;Parent=LotjaGi3g1v0172700.1
LjG1.1_chr3	PGSB	CDS	23878143	23878233	.	-	0	ID=LotjaGi3g1v0172700.1.CDS.3;Parent=LotjaGi3g1v0172700.1
LjG1.1_chr3	PGSB	exon	23878336	23878407	.	-	.	ID=LotjaGi3g1v0172700.1.exon.4;Parent=LotjaGi3g1v0172700.1
LjG1.1_chr3	PGSB	CDS	23878336	23878407	.	-	0	ID=LotjaGi3g1v0172700.1.CDS.4;Parent=LotjaGi3g1v0172700.1
LjG1.1_chr3	PGSB	exon	23878651	23878814	.	-	.	ID=LotjaGi3g1v0172700.1.exon.5;Parent=LotjaGi3g1v0172700.1
LjG1.1_chr3	PGSB	CDS	23878651	23878814	.	-	2	ID=LotjaGi3g1v0172700.1.CDS.5;Parent=LotjaGi3g1v0172700.1
LjG1.1_chr3	PGSB	exon	23878905	23878949	.	-	.	ID=LotjaGi3g1v0172700.1.exon.6;Parent=LotjaGi3g1v0172700.1
LjG1.1_chr3	PGSB	CDS	23878905	23878949	.	-	2	ID=LotjaGi3g1v0172700.1.CDS.6;Parent=LotjaGi3g1v0172700.1
LjG1.1_chr3	PGSB	exon	23879040	23879058	.	-	.	ID=LotjaGi3g1v0172700.1.exon.7;Parent=LotjaGi3g1v0172700.1
LjG1.1_chr3	PGSB	CDS	23879040	23879058	.	-	0	ID=LotjaGi3g1v0172700.1.CDS.7;Parent=LotjaGi3g1v0172700.1
LjG1.1_chr3	PGSB	exon	23879206	23879418	.	-	.	ID=LotjaGi3g1v0172700.1.exon.8;Parent=LotjaGi3g1v0172700.1
LjG1.1_chr3	PGSB	CDS	23879206	23879418	.	-	0	ID=LotjaGi3g1v0172700.1.CDS.8;Parent=LotjaGi3g1v0172700.1
LjG1.1_chr3	PGSB	exon	23879513	23879586	.	-	.	ID=LotjaGi3g1v0172700.1.exon.9;Parent=LotjaGi3g1v0172700.1
LjG1.1_chr3	PGSB	CDS	23879513	23879586	.	-	2	ID=LotjaGi3g1v0172700.1.CDS.9;Parent=LotjaGi3g1v0172700.1
LjG1.1_chr3	PGSB	CDS	23879899	23879911	.	-	0	ID=LotjaGi3g1v0172700.1.CDS.10;Parent=LotjaGi3g1v0172700.1
LjG1.1_chr3	PGSB	exon	23879899	23880098	.	-	.	ID=LotjaGi3g1v0172700.1.exon.10;Parent=LotjaGi3g1v0172700.1
LjG1.1_chr3	PGSB	five_prime_UTR	23879912	23880098	.	-	.	ID=LotjaGi3g1v0172700.1.five_prime_UTR.2;Parent=LotjaGi3g1v0172700.1
###
LjG1.1_chr3	PGSB	gene	23885180	23900326	.	-	.	ID=LotjaGi3g1v0172800
LjG1.1_chr3	PGSB	mRNA	23885180	23900326	.	-	.	ID=LotjaGi3g1v0172800.1;Parent=LotjaGi3g1v0172800
LjG1.1_chr3	PGSB	three_prime_UTR	23885180	23885790	.	-	.	ID=LotjaGi3g1v0172800.1.three_prime_UTR.1;Parent=LotjaGi3g1v0172800.1
LjG1.1_chr3	PGSB	exon	23885180	23886225	.	-	.	ID=LotjaGi3g1v0172800.1.exon.1;Parent=LotjaGi3g1v0172800.1
LjG1.1_chr3	PGSB	CDS	23885791	23886225	.	-	0	ID=LotjaGi3g1v0172800.1.CDS.1;Parent=LotjaGi3g1v0172800.1
LjG1.1_chr3	PGSB	exon	23887456	23888193	.	-	.	ID=LotjaGi3g1v0172800.1.exon.2;Parent=LotjaGi3g1v0172800.1
LjG1.1_chr3	PGSB	CDS	23887456	23888193	.	-	0	ID=LotjaGi3g1v0172800.1.CDS.2;Parent=LotjaGi3g1v0172800.1
LjG1.1_chr3	PGSB	exon	23888770	23888861	.	-	.	ID=LotjaGi3g1v0172800.1.exon.3;Parent=LotjaGi3g1v0172800.1
LjG1.1_chr3	PGSB	CDS	23888770	23888861	.	-	2	ID=LotjaGi3g1v0172800.1.CDS.3;Parent=LotjaGi3g1v0172800.1
LjG1.1_chr3	PGSB	exon	23891779	23891878	.	-	.	ID=LotjaGi3g1v0172800.1.exon.4;Parent=LotjaGi3g1v0172800.1
LjG1.1_chr3	PGSB	CDS	23891779	23891878	.	-	0	ID=LotjaGi3g1v0172800.1.CDS.4;Parent=LotjaGi3g1v0172800.1
LjG1.1_chr3	PGSB	exon	23892315	23892434	.	-	.	ID=LotjaGi3g1v0172800.1.exon.5;Parent=LotjaGi3g1v0172800.1
LjG1.1_chr3	PGSB	CDS	23892315	23892434	.	-	0	ID=LotjaGi3g1v0172800.1.CDS.5;Parent=LotjaGi3g1v0172800.1
LjG1.1_chr3	PGSB	exon	23894445	23894491	.	-	.	ID=LotjaGi3g1v0172800.1.exon.6;Parent=LotjaGi3g1v0172800.1
LjG1.1_chr3	PGSB	CDS	23894445	23894491	.	-	2	ID=LotjaGi3g1v0172800.1.CDS.6;Parent=LotjaGi3g1v0172800.1
LjG1.1_chr3	PGSB	exon	23894580	23894679	.	-	.	ID=LotjaGi3g1v0172800.1.exon.7;Parent=LotjaGi3g1v0172800.1
LjG1.1_chr3	PGSB	CDS	23894580	23894679	.	-	0	ID=LotjaGi3g1v0172800.1.CDS.7;Parent=LotjaGi3g1v0172800.1
LjG1.1_chr3	PGSB	exon	23895341	23895484	.	-	.	ID=LotjaGi3g1v0172800.1.exon.8;Parent=LotjaGi3g1v0172800.1
LjG1.1_chr3	PGSB	CDS	23895341	23895484	.	-	0	ID=LotjaGi3g1v0172800.1.CDS.8;Parent=LotjaGi3g1v0172800.1
LjG1.1_chr3	PGSB	CDS	23895679	23895681	.	-	0	ID=LotjaGi3g1v0172800.1.CDS.9;Parent=LotjaGi3g1v0172800.1
LjG1.1_chr3	PGSB	exon	23895679	23895719	.	-	.	ID=LotjaGi3g1v0172800.1.exon.9;Parent=LotjaGi3g1v0172800.1
LjG1.1_chr3	PGSB	five_prime_UTR	23895682	23895719	.	-	.	ID=LotjaGi3g1v0172800.1.five_prime_UTR.2;Parent=LotjaGi3g1v0172800.1
LjG1.1_chr3	PGSB	exon	23899808	23899867	.	-	.	ID=LotjaGi3g1v0172800.1.exon.10;Parent=LotjaGi3g1v0172800.1
LjG1.1_chr3	PGSB	five_prime_UTR	23899808	23899867	.	-	.	ID=LotjaGi3g1v0172800.1.five_prime_UTR.3;Parent=LotjaGi3g1v0172800.1
LjG1.1_chr3	PGSB	exon	23899986	23900326	.	-	.	ID=LotjaGi3g1v0172800.1.exon.11;Parent=LotjaGi3g1v0172800.1
LjG1.1_chr3	PGSB	five_prime_UTR	23899986	23900326	.	-	.	ID=LotjaGi3g1v0172800.1.five_prime_UTR.4;Parent=LotjaGi3g1v0172800.1
###
LjG1.1_chr3	PGSB	gene	23904777	23907243	.	-	.	ID=LotjaGi3g1v0172900
LjG1.1_chr3	PGSB	mRNA	23904777	23907243	.	-	.	ID=LotjaGi3g1v0172900.1;Parent=LotjaGi3g1v0172900
LjG1.1_chr3	PGSB	three_prime_UTR	23904777	23905728	.	-	.	ID=LotjaGi3g1v0172900.1.three_prime_UTR.1;Parent=LotjaGi3g1v0172900.1
LjG1.1_chr3	PGSB	exon	23904777	23905943	.	-	.	ID=LotjaGi3g1v0172900.1.exon.1;Parent=LotjaGi3g1v0172900.1
LjG1.1_chr3	PGSB	CDS	23905729	23905943	.	-	2	ID=LotjaGi3g1v0172900.1.CDS.1;Parent=LotjaGi3g1v0172900.1
LjG1.1_chr3	PGSB	CDS	23906050	23906416	.	-	0	ID=LotjaGi3g1v0172900.1.CDS.2;Parent=LotjaGi3g1v0172900.1
LjG1.1_chr3	PGSB	exon	23906050	23907243	.	-	.	ID=LotjaGi3g1v0172900.1.exon.2;Parent=LotjaGi3g1v0172900.1
LjG1.1_chr3	PGSB	five_prime_UTR	23906417	23907243	.	-	.	ID=LotjaGi3g1v0172900.1.five_prime_UTR.2;Parent=LotjaGi3g1v0172900.1
###
LjG1.1_chr3	PGSB	gene	23930115	23937721	.	-	.	ID=LotjaGi3g1v0173000
LjG1.1_chr3	PGSB	mRNA	23930115	23937721	.	-	.	ID=LotjaGi3g1v0173000.1;Parent=LotjaGi3g1v0173000
LjG1.1_chr3	PGSB	three_prime_UTR	23930115	23930612	.	-	.	ID=LotjaGi3g1v0173000.1.three_prime_UTR.1;Parent=LotjaGi3g1v0173000.1
LjG1.1_chr3	PGSB	exon	23930115	23930978	.	-	.	ID=LotjaGi3g1v0173000.1.exon.1;Parent=LotjaGi3g1v0173000.1
LjG1.1_chr3	PGSB	CDS	23930613	23930978	.	-	0	ID=LotjaGi3g1v0173000.1.CDS.1;Parent=LotjaGi3g1v0173000.1
LjG1.1_chr3	PGSB	exon	23931641	23932425	.	-	.	ID=LotjaGi3g1v0173000.1.exon.2;Parent=LotjaGi3g1v0173000.1
LjG1.1_chr3	PGSB	CDS	23931641	23932425	.	-	2	ID=LotjaGi3g1v0173000.1.CDS.2;Parent=LotjaGi3g1v0173000.1
LjG1.1_chr3	PGSB	exon	23932547	23932673	.	-	.	ID=LotjaGi3g1v0173000.1.exon.3;Parent=LotjaGi3g1v0173000.1
LjG1.1_chr3	PGSB	CDS	23932547	23932673	.	-	0	ID=LotjaGi3g1v0173000.1.CDS.3;Parent=LotjaGi3g1v0173000.1
LjG1.1_chr3	PGSB	exon	23932762	23932865	.	-	.	ID=LotjaGi3g1v0173000.1.exon.4;Parent=LotjaGi3g1v0173000.1
LjG1.1_chr3	PGSB	CDS	23932762	23932865	.	-	2	ID=LotjaGi3g1v0173000.1.CDS.4;Parent=LotjaGi3g1v0173000.1
LjG1.1_chr3	PGSB	exon	23934610	23934676	.	-	.	ID=LotjaGi3g1v0173000.1.exon.5;Parent=LotjaGi3g1v0173000.1
LjG1.1_chr3	PGSB	CDS	23934610	23934676	.	-	0	ID=LotjaGi3g1v0173000.1.CDS.5;Parent=LotjaGi3g1v0173000.1
LjG1.1_chr3	PGSB	exon	23934781	23934843	.	-	.	ID=LotjaGi3g1v0173000.1.exon.6;Parent=LotjaGi3g1v0173000.1
LjG1.1_chr3	PGSB	CDS	23934781	23934843	.	-	0	ID=LotjaGi3g1v0173000.1.CDS.6;Parent=LotjaGi3g1v0173000.1
LjG1.1_chr3	PGSB	exon	23935286	23935376	.	-	.	ID=LotjaGi3g1v0173000.1.exon.7;Parent=LotjaGi3g1v0173000.1
LjG1.1_chr3	PGSB	CDS	23935286	23935376	.	-	1	ID=LotjaGi3g1v0173000.1.CDS.7;Parent=LotjaGi3g1v0173000.1
LjG1.1_chr3	PGSB	exon	23935550	23935723	.	-	.	ID=LotjaGi3g1v0173000.1.exon.8;Parent=LotjaGi3g1v0173000.1
LjG1.1_chr3	PGSB	CDS	23935550	23935723	.	-	1	ID=LotjaGi3g1v0173000.1.CDS.8;Parent=LotjaGi3g1v0173000.1
LjG1.1_chr3	PGSB	exon	23935844	23935933	.	-	.	ID=LotjaGi3g1v0173000.1.exon.9;Parent=LotjaGi3g1v0173000.1
LjG1.1_chr3	PGSB	CDS	23935844	23935933	.	-	1	ID=LotjaGi3g1v0173000.1.CDS.9;Parent=LotjaGi3g1v0173000.1
LjG1.1_chr3	PGSB	exon	23936869	23936940	.	-	.	ID=LotjaGi3g1v0173000.1.exon.10;Parent=LotjaGi3g1v0173000.1
LjG1.1_chr3	PGSB	CDS	23936869	23936940	.	-	1	ID=LotjaGi3g1v0173000.1.CDS.10;Parent=LotjaGi3g1v0173000.1
LjG1.1_chr3	PGSB	CDS	23937041	23937624	.	-	0	ID=LotjaGi3g1v0173000.1.CDS.11;Parent=LotjaGi3g1v0173000.1
LjG1.1_chr3	PGSB	exon	23937041	23937721	.	-	.	ID=LotjaGi3g1v0173000.1.exon.11;Parent=LotjaGi3g1v0173000.1
LjG1.1_chr3	PGSB	five_prime_UTR	23937625	23937721	.	-	.	ID=LotjaGi3g1v0173000.1.five_prime_UTR.2;Parent=LotjaGi3g1v0173000.1
###
LjG1.1_chr3	PGSB	gene	23951420	23954802	.	+	.	ID=LotjaGi3g1v0173100_LC
LjG1.1_chr3	PGSB	mRNA	23951420	23954802	.	+	.	ID=LotjaGi3g1v0173100_LC.1;Parent=LotjaGi3g1v0173100_LC
LjG1.1_chr3	PGSB	exon	23951420	23951486	.	+	.	ID=LotjaGi3g1v0173100_LC.1.exon.1;Parent=LotjaGi3g1v0173100_LC.1
LjG1.1_chr3	PGSB	five_prime_UTR	23951420	23951486	.	+	.	ID=LotjaGi3g1v0173100_LC.1.five_prime_UTR.1;Parent=LotjaGi3g1v0173100_LC.1
LjG1.1_chr3	PGSB	five_prime_UTR	23951931	23951990	.	+	.	ID=LotjaGi3g1v0173100_LC.1.five_prime_UTR.2;Parent=LotjaGi3g1v0173100_LC.1
LjG1.1_chr3	PGSB	exon	23951931	23951999	.	+	.	ID=LotjaGi3g1v0173100_LC.1.exon.2;Parent=LotjaGi3g1v0173100_LC.1
LjG1.1_chr3	PGSB	CDS	23951991	23951999	.	+	0	ID=LotjaGi3g1v0173100_LC.1.CDS.1;Parent=LotjaGi3g1v0173100_LC.1
LjG1.1_chr3	PGSB	exon	23952089	23952341	.	+	.	ID=LotjaGi3g1v0173100_LC.1.exon.3;Parent=LotjaGi3g1v0173100_LC.1
LjG1.1_chr3	PGSB	CDS	23952089	23952341	.	+	0	ID=LotjaGi3g1v0173100_LC.1.CDS.2;Parent=LotjaGi3g1v0173100_LC.1
LjG1.1_chr3	PGSB	exon	23954026	23954229	.	+	.	ID=LotjaGi3g1v0173100_LC.1.exon.4;Parent=LotjaGi3g1v0173100_LC.1
LjG1.1_chr3	PGSB	CDS	23954026	23954229	.	+	2	ID=LotjaGi3g1v0173100_LC.1.CDS.3;Parent=LotjaGi3g1v0173100_LC.1
LjG1.1_chr3	PGSB	CDS	23954315	23954373	.	+	2	ID=LotjaGi3g1v0173100_LC.1.CDS.4;Parent=LotjaGi3g1v0173100_LC.1
LjG1.1_chr3	PGSB	exon	23954315	23954412	.	+	.	ID=LotjaGi3g1v0173100_LC.1.exon.5;Parent=LotjaGi3g1v0173100_LC.1
LjG1.1_chr3	PGSB	three_prime_UTR	23954374	23954412	.	+	.	ID=LotjaGi3g1v0173100_LC.1.three_prime_UTR.3;Parent=LotjaGi3g1v0173100_LC.1
LjG1.1_chr3	PGSB	exon	23954562	23954802	.	+	.	ID=LotjaGi3g1v0173100_LC.1.exon.6;Parent=LotjaGi3g1v0173100_LC.1
LjG1.1_chr3	PGSB	three_prime_UTR	23954562	23954802	.	+	.	ID=LotjaGi3g1v0173100_LC.1.three_prime_UTR.4;Parent=LotjaGi3g1v0173100_LC.1
###
LjG1.1_chr3	PGSB	gene	24014762	24017203	.	-	.	ID=LotjaGi3g1v0173200
LjG1.1_chr3	PGSB	mRNA	24014762	24017203	.	-	.	ID=LotjaGi3g1v0173200.1;Parent=LotjaGi3g1v0173200
LjG1.1_chr3	PGSB	three_prime_UTR	24014762	24015573	.	-	.	ID=LotjaGi3g1v0173200.1.three_prime_UTR.1;Parent=LotjaGi3g1v0173200.1
LjG1.1_chr3	PGSB	exon	24014762	24017203	.	-	.	ID=LotjaGi3g1v0173200.1.exon.1;Parent=LotjaGi3g1v0173200.1
LjG1.1_chr3	PGSB	CDS	24015574	24016845	.	-	0	ID=LotjaGi3g1v0173200.1.CDS.1;Parent=LotjaGi3g1v0173200.1
LjG1.1_chr3	PGSB	five_prime_UTR	24016846	24017203	.	-	.	ID=LotjaGi3g1v0173200.1.five_prime_UTR.2;Parent=LotjaGi3g1v0173200.1
###
LjG1.1_chr3	PGSB	gene	24030453	24031123	.	-	.	ID=LotjaGi3g1v0173300_LC
LjG1.1_chr3	PGSB	mRNA	24030453	24031123	.	-	.	ID=LotjaGi3g1v0173300_LC.1;Parent=LotjaGi3g1v0173300_LC
LjG1.1_chr3	PGSB	CDS	24030453	24031121	.	-	0	ID=LotjaGi3g1v0173300_LC.1.CDS.1;Parent=LotjaGi3g1v0173300_LC.1
LjG1.1_chr3	PGSB	exon	24030453	24031123	.	-	.	ID=LotjaGi3g1v0173300_LC.1.exon.1;Parent=LotjaGi3g1v0173300_LC.1
LjG1.1_chr3	PGSB	five_prime_UTR	24031122	24031123	.	-	.	ID=LotjaGi3g1v0173300_LC.1.five_prime_UTR.1;Parent=LotjaGi3g1v0173300_LC.1
###
LjG1.1_chr3	PGSB	gene	24033342	24033777	.	-	.	ID=LotjaGi3g1v0173400_LC
LjG1.1_chr3	PGSB	mRNA	24033342	24033777	.	-	.	ID=LotjaGi3g1v0173400_LC.1;Parent=LotjaGi3g1v0173400_LC
LjG1.1_chr3	PGSB	three_prime_UTR	24033342	24033343	.	-	.	ID=LotjaGi3g1v0173400_LC.1.three_prime_UTR.1;Parent=LotjaGi3g1v0173400_LC.1
LjG1.1_chr3	PGSB	exon	24033342	24033777	.	-	.	ID=LotjaGi3g1v0173400_LC.1.exon.1;Parent=LotjaGi3g1v0173400_LC.1
LjG1.1_chr3	PGSB	CDS	24033344	24033775	.	-	0	ID=LotjaGi3g1v0173400_LC.1.CDS.1;Parent=LotjaGi3g1v0173400_LC.1
LjG1.1_chr3	PGSB	five_prime_UTR	24033776	24033777	.	-	.	ID=LotjaGi3g1v0173400_LC.1.five_prime_UTR.2;Parent=LotjaGi3g1v0173400_LC.1
###
LjG1.1_chr3	PGSB	gene	24035133	24043391	.	-	.	ID=LotjaGi3g1v0173500
LjG1.1_chr3	PGSB	mRNA	24035133	24043391	.	-	.	ID=LotjaGi3g1v0173500.1;Parent=LotjaGi3g1v0173500
LjG1.1_chr3	PGSB	three_prime_UTR	24035133	24036256	.	-	.	ID=LotjaGi3g1v0173500.1.three_prime_UTR.1;Parent=LotjaGi3g1v0173500.1
LjG1.1_chr3	PGSB	exon	24035133	24036478	.	-	.	ID=LotjaGi3g1v0173500.1.exon.1;Parent=LotjaGi3g1v0173500.1
LjG1.1_chr3	PGSB	CDS	24036257	24036478	.	-	0	ID=LotjaGi3g1v0173500.1.CDS.1;Parent=LotjaGi3g1v0173500.1
LjG1.1_chr3	PGSB	exon	24037562	24037848	.	-	.	ID=LotjaGi3g1v0173500.1.exon.2;Parent=LotjaGi3g1v0173500.1
LjG1.1_chr3	PGSB	CDS	24037562	24037848	.	-	2	ID=LotjaGi3g1v0173500.1.CDS.2;Parent=LotjaGi3g1v0173500.1
LjG1.1_chr3	PGSB	exon	24039744	24039978	.	-	.	ID=LotjaGi3g1v0173500.1.exon.3;Parent=LotjaGi3g1v0173500.1
LjG1.1_chr3	PGSB	CDS	24039744	24039978	.	-	0	ID=LotjaGi3g1v0173500.1.CDS.3;Parent=LotjaGi3g1v0173500.1
LjG1.1_chr3	PGSB	exon	24040741	24041028	.	-	.	ID=LotjaGi3g1v0173500.1.exon.4;Parent=LotjaGi3g1v0173500.1
LjG1.1_chr3	PGSB	CDS	24040741	24041028	.	-	0	ID=LotjaGi3g1v0173500.1.CDS.4;Parent=LotjaGi3g1v0173500.1
LjG1.1_chr3	PGSB	exon	24041143	24041193	.	-	.	ID=LotjaGi3g1v0173500.1.exon.5;Parent=LotjaGi3g1v0173500.1
LjG1.1_chr3	PGSB	CDS	24041143	24041193	.	-	0	ID=LotjaGi3g1v0173500.1.CDS.5;Parent=LotjaGi3g1v0173500.1
LjG1.1_chr3	PGSB	exon	24041291	24041426	.	-	.	ID=LotjaGi3g1v0173500.1.exon.6;Parent=LotjaGi3g1v0173500.1
LjG1.1_chr3	PGSB	CDS	24041291	24041426	.	-	1	ID=LotjaGi3g1v0173500.1.CDS.6;Parent=LotjaGi3g1v0173500.1
LjG1.1_chr3	PGSB	exon	24041917	24042017	.	-	.	ID=LotjaGi3g1v0173500.1.exon.7;Parent=LotjaGi3g1v0173500.1
LjG1.1_chr3	PGSB	CDS	24041917	24042017	.	-	0	ID=LotjaGi3g1v0173500.1.CDS.7;Parent=LotjaGi3g1v0173500.1
LjG1.1_chr3	PGSB	exon	24042181	24042351	.	-	.	ID=LotjaGi3g1v0173500.1.exon.8;Parent=LotjaGi3g1v0173500.1
LjG1.1_chr3	PGSB	CDS	24042181	24042351	.	-	0	ID=LotjaGi3g1v0173500.1.CDS.8;Parent=LotjaGi3g1v0173500.1
LjG1.1_chr3	PGSB	exon	24042457	24042554	.	-	.	ID=LotjaGi3g1v0173500.1.exon.9;Parent=LotjaGi3g1v0173500.1
LjG1.1_chr3	PGSB	CDS	24042457	24042554	.	-	2	ID=LotjaGi3g1v0173500.1.CDS.9;Parent=LotjaGi3g1v0173500.1
LjG1.1_chr3	PGSB	CDS	24042649	24043141	.	-	0	ID=LotjaGi3g1v0173500.1.CDS.10;Parent=LotjaGi3g1v0173500.1
LjG1.1_chr3	PGSB	exon	24042649	24043391	.	-	.	ID=LotjaGi3g1v0173500.1.exon.10;Parent=LotjaGi3g1v0173500.1
LjG1.1_chr3	PGSB	five_prime_UTR	24043142	24043391	.	-	.	ID=LotjaGi3g1v0173500.1.five_prime_UTR.2;Parent=LotjaGi3g1v0173500.1
LjG1.1_chr3	PGSB	mRNA	24036257	24043141	.	-	.	ID=LotjaGi3g1v0173500.2;Parent=LotjaGi3g1v0173500
LjG1.1_chr3	PGSB	exon	24036257	24036478	.	-	.	ID=LotjaGi3g1v0173500.2.exon.1;Parent=LotjaGi3g1v0173500.2
LjG1.1_chr3	PGSB	CDS	24036257	24036478	.	-	0	ID=LotjaGi3g1v0173500.2.CDS.1;Parent=LotjaGi3g1v0173500.2
LjG1.1_chr3	PGSB	exon	24037562	24037848	.	-	.	ID=LotjaGi3g1v0173500.2.exon.2;Parent=LotjaGi3g1v0173500.2
LjG1.1_chr3	PGSB	CDS	24037562	24037848	.	-	2	ID=LotjaGi3g1v0173500.2.CDS.2;Parent=LotjaGi3g1v0173500.2
LjG1.1_chr3	PGSB	exon	24039744	24039978	.	-	.	ID=LotjaGi3g1v0173500.2.exon.3;Parent=LotjaGi3g1v0173500.2
LjG1.1_chr3	PGSB	CDS	24039744	24039978	.	-	0	ID=LotjaGi3g1v0173500.2.CDS.3;Parent=LotjaGi3g1v0173500.2
LjG1.1_chr3	PGSB	exon	24040741	24041028	.	-	.	ID=LotjaGi3g1v0173500.2.exon.4;Parent=LotjaGi3g1v0173500.2
LjG1.1_chr3	PGSB	CDS	24040741	24041028	.	-	0	ID=LotjaGi3g1v0173500.2.CDS.4;Parent=LotjaGi3g1v0173500.2
LjG1.1_chr3	PGSB	exon	24041143	24041193	.	-	.	ID=LotjaGi3g1v0173500.2.exon.5;Parent=LotjaGi3g1v0173500.2
LjG1.1_chr3	PGSB	CDS	24041143	24041193	.	-	0	ID=LotjaGi3g1v0173500.2.CDS.5;Parent=LotjaGi3g1v0173500.2
LjG1.1_chr3	PGSB	exon	24041917	24042017	.	-	.	ID=LotjaGi3g1v0173500.2.exon.6;Parent=LotjaGi3g1v0173500.2
LjG1.1_chr3	PGSB	CDS	24041917	24042017	.	-	2	ID=LotjaGi3g1v0173500.2.CDS.6;Parent=LotjaGi3g1v0173500.2
LjG1.1_chr3	PGSB	exon	24042649	24043141	.	-	.	ID=LotjaGi3g1v0173500.2.exon.7;Parent=LotjaGi3g1v0173500.2
LjG1.1_chr3	PGSB	CDS	24042649	24043141	.	-	0	ID=LotjaGi3g1v0173500.2.CDS.7;Parent=LotjaGi3g1v0173500.2
LjG1.1_chr3	PGSB	mRNA	24037338	24040890	.	-	.	ID=LotjaGi3g1v0173500.3;Parent=LotjaGi3g1v0173500
LjG1.1_chr3	PGSB	three_prime_UTR	24037338	24037396	.	-	.	ID=LotjaGi3g1v0173500.3.three_prime_UTR.1;Parent=LotjaGi3g1v0173500.3
LjG1.1_chr3	PGSB	exon	24037338	24037453	.	-	.	ID=LotjaGi3g1v0173500.3.exon.1;Parent=LotjaGi3g1v0173500.3
LjG1.1_chr3	PGSB	CDS	24037397	24037453	.	-	0	ID=LotjaGi3g1v0173500.3.CDS.1;Parent=LotjaGi3g1v0173500.3
LjG1.1_chr3	PGSB	exon	24037562	24037848	.	-	.	ID=LotjaGi3g1v0173500.3.exon.2;Parent=LotjaGi3g1v0173500.3
LjG1.1_chr3	PGSB	CDS	24037562	24037848	.	-	2	ID=LotjaGi3g1v0173500.3.CDS.2;Parent=LotjaGi3g1v0173500.3
LjG1.1_chr3	PGSB	exon	24039744	24039978	.	-	.	ID=LotjaGi3g1v0173500.3.exon.3;Parent=LotjaGi3g1v0173500.3
LjG1.1_chr3	PGSB	CDS	24039744	24039978	.	-	0	ID=LotjaGi3g1v0173500.3.CDS.3;Parent=LotjaGi3g1v0173500.3
LjG1.1_chr3	PGSB	exon	24040741	24040890	.	-	.	ID=LotjaGi3g1v0173500.3.exon.4;Parent=LotjaGi3g1v0173500.3
LjG1.1_chr3	PGSB	CDS	24040741	24040890	.	-	0	ID=LotjaGi3g1v0173500.3.CDS.4;Parent=LotjaGi3g1v0173500.3
###
LjG1.1_chr3	PGSB	gene	24054029	24068787	.	+	.	ID=LotjaGi3g1v0173600_LC
LjG1.1_chr3	PGSB	mRNA	24054029	24068787	.	+	.	ID=LotjaGi3g1v0173600_LC.1;Parent=LotjaGi3g1v0173600_LC
LjG1.1_chr3	PGSB	five_prime_UTR	24054029	24054831	.	+	.	ID=LotjaGi3g1v0173600_LC.1.five_prime_UTR.1;Parent=LotjaGi3g1v0173600_LC.1
LjG1.1_chr3	PGSB	exon	24054029	24054851	.	+	.	ID=LotjaGi3g1v0173600_LC.1.exon.1;Parent=LotjaGi3g1v0173600_LC.1
LjG1.1_chr3	PGSB	CDS	24054832	24054851	.	+	0	ID=LotjaGi3g1v0173600_LC.1.CDS.1;Parent=LotjaGi3g1v0173600_LC.1
LjG1.1_chr3	PGSB	exon	24055896	24056217	.	+	.	ID=LotjaGi3g1v0173600_LC.1.exon.2;Parent=LotjaGi3g1v0173600_LC.1
LjG1.1_chr3	PGSB	CDS	24055896	24056217	.	+	1	ID=LotjaGi3g1v0173600_LC.1.CDS.2;Parent=LotjaGi3g1v0173600_LC.1
LjG1.1_chr3	PGSB	exon	24056438	24056516	.	+	.	ID=LotjaGi3g1v0173600_LC.1.exon.3;Parent=LotjaGi3g1v0173600_LC.1
LjG1.1_chr3	PGSB	CDS	24056438	24056516	.	+	0	ID=LotjaGi3g1v0173600_LC.1.CDS.3;Parent=LotjaGi3g1v0173600_LC.1
LjG1.1_chr3	PGSB	exon	24057417	24057566	.	+	.	ID=LotjaGi3g1v0173600_LC.1.exon.4;Parent=LotjaGi3g1v0173600_LC.1
LjG1.1_chr3	PGSB	CDS	24057417	24057566	.	+	2	ID=LotjaGi3g1v0173600_LC.1.CDS.4;Parent=LotjaGi3g1v0173600_LC.1
LjG1.1_chr3	PGSB	CDS	24057677	24057756	.	+	2	ID=LotjaGi3g1v0173600_LC.1.CDS.5;Parent=LotjaGi3g1v0173600_LC.1
LjG1.1_chr3	PGSB	exon	24057677	24058011	.	+	.	ID=LotjaGi3g1v0173600_LC.1.exon.5;Parent=LotjaGi3g1v0173600_LC.1
LjG1.1_chr3	PGSB	three_prime_UTR	24057757	24058011	.	+	.	ID=LotjaGi3g1v0173600_LC.1.three_prime_UTR.2;Parent=LotjaGi3g1v0173600_LC.1
LjG1.1_chr3	PGSB	exon	24058149	24058212	.	+	.	ID=LotjaGi3g1v0173600_LC.1.exon.6;Parent=LotjaGi3g1v0173600_LC.1
LjG1.1_chr3	PGSB	three_prime_UTR	24058149	24058212	.	+	.	ID=LotjaGi3g1v0173600_LC.1.three_prime_UTR.3;Parent=LotjaGi3g1v0173600_LC.1
LjG1.1_chr3	PGSB	exon	24058738	24058815	.	+	.	ID=LotjaGi3g1v0173600_LC.1.exon.7;Parent=LotjaGi3g1v0173600_LC.1
LjG1.1_chr3	PGSB	three_prime_UTR	24058738	24058815	.	+	.	ID=LotjaGi3g1v0173600_LC.1.three_prime_UTR.4;Parent=LotjaGi3g1v0173600_LC.1
LjG1.1_chr3	PGSB	exon	24058897	24059045	.	+	.	ID=LotjaGi3g1v0173600_LC.1.exon.8;Parent=LotjaGi3g1v0173600_LC.1
LjG1.1_chr3	PGSB	three_prime_UTR	24058897	24059045	.	+	.	ID=LotjaGi3g1v0173600_LC.1.three_prime_UTR.5;Parent=LotjaGi3g1v0173600_LC.1
LjG1.1_chr3	PGSB	exon	24068651	24068787	.	+	.	ID=LotjaGi3g1v0173600_LC.1.exon.9;Parent=LotjaGi3g1v0173600_LC.1
LjG1.1_chr3	PGSB	three_prime_UTR	24068651	24068787	.	+	.	ID=LotjaGi3g1v0173600_LC.1.three_prime_UTR.6;Parent=LotjaGi3g1v0173600_LC.1
LjG1.1_chr3	PGSB	mRNA	24055851	24059578	.	+	.	ID=LotjaGi3g1v0173600_LC.2;Parent=LotjaGi3g1v0173600_LC
LjG1.1_chr3	PGSB	five_prime_UTR	24055851	24056016	.	+	.	ID=LotjaGi3g1v0173600_LC.2.five_prime_UTR.1;Parent=LotjaGi3g1v0173600_LC.2
LjG1.1_chr3	PGSB	exon	24055851	24056217	.	+	.	ID=LotjaGi3g1v0173600_LC.2.exon.1;Parent=LotjaGi3g1v0173600_LC.2
LjG1.1_chr3	PGSB	CDS	24056017	24056217	.	+	0	ID=LotjaGi3g1v0173600_LC.2.CDS.1;Parent=LotjaGi3g1v0173600_LC.2
LjG1.1_chr3	PGSB	exon	24056438	24056516	.	+	.	ID=LotjaGi3g1v0173600_LC.2.exon.2;Parent=LotjaGi3g1v0173600_LC.2
LjG1.1_chr3	PGSB	CDS	24056438	24056516	.	+	0	ID=LotjaGi3g1v0173600_LC.2.CDS.2;Parent=LotjaGi3g1v0173600_LC.2
LjG1.1_chr3	PGSB	exon	24057417	24057566	.	+	.	ID=LotjaGi3g1v0173600_LC.2.exon.3;Parent=LotjaGi3g1v0173600_LC.2
LjG1.1_chr3	PGSB	CDS	24057417	24057566	.	+	2	ID=LotjaGi3g1v0173600_LC.2.CDS.3;Parent=LotjaGi3g1v0173600_LC.2
LjG1.1_chr3	PGSB	exon	24057939	24058011	.	+	.	ID=LotjaGi3g1v0173600_LC.2.exon.4;Parent=LotjaGi3g1v0173600_LC.2
LjG1.1_chr3	PGSB	CDS	24057939	24058011	.	+	2	ID=LotjaGi3g1v0173600_LC.2.CDS.4;Parent=LotjaGi3g1v0173600_LC.2
LjG1.1_chr3	PGSB	CDS	24058149	24058152	.	+	1	ID=LotjaGi3g1v0173600_LC.2.CDS.5;Parent=LotjaGi3g1v0173600_LC.2
LjG1.1_chr3	PGSB	exon	24058149	24058212	.	+	.	ID=LotjaGi3g1v0173600_LC.2.exon.5;Parent=LotjaGi3g1v0173600_LC.2
LjG1.1_chr3	PGSB	three_prime_UTR	24058153	24058212	.	+	.	ID=LotjaGi3g1v0173600_LC.2.three_prime_UTR.2;Parent=LotjaGi3g1v0173600_LC.2
LjG1.1_chr3	PGSB	exon	24058738	24058815	.	+	.	ID=LotjaGi3g1v0173600_LC.2.exon.6;Parent=LotjaGi3g1v0173600_LC.2
LjG1.1_chr3	PGSB	three_prime_UTR	24058738	24058815	.	+	.	ID=LotjaGi3g1v0173600_LC.2.three_prime_UTR.3;Parent=LotjaGi3g1v0173600_LC.2
LjG1.1_chr3	PGSB	exon	24058897	24059578	.	+	.	ID=LotjaGi3g1v0173600_LC.2.exon.7;Parent=LotjaGi3g1v0173600_LC.2
LjG1.1_chr3	PGSB	three_prime_UTR	24058897	24059578	.	+	.	ID=LotjaGi3g1v0173600_LC.2.three_prime_UTR.4;Parent=LotjaGi3g1v0173600_LC.2
LjG1.1_chr3	PGSB	mRNA	24055896	24059583	.	+	.	ID=LotjaGi3g1v0173600_LC.3;Parent=LotjaGi3g1v0173600_LC
LjG1.1_chr3	PGSB	five_prime_UTR	24055896	24056016	.	+	.	ID=LotjaGi3g1v0173600_LC.3.five_prime_UTR.1;Parent=LotjaGi3g1v0173600_LC.3
LjG1.1_chr3	PGSB	exon	24055896	24056217	.	+	.	ID=LotjaGi3g1v0173600_LC.3.exon.1;Parent=LotjaGi3g1v0173600_LC.3
LjG1.1_chr3	PGSB	CDS	24056017	24056217	.	+	0	ID=LotjaGi3g1v0173600_LC.3.CDS.1;Parent=LotjaGi3g1v0173600_LC.3
LjG1.1_chr3	PGSB	exon	24056438	24056545	.	+	.	ID=LotjaGi3g1v0173600_LC.3.exon.2;Parent=LotjaGi3g1v0173600_LC.3
LjG1.1_chr3	PGSB	CDS	24056438	24056545	.	+	0	ID=LotjaGi3g1v0173600_LC.3.CDS.2;Parent=LotjaGi3g1v0173600_LC.3
LjG1.1_chr3	PGSB	CDS	24057073	24057294	.	+	0	ID=LotjaGi3g1v0173600_LC.3.CDS.3;Parent=LotjaGi3g1v0173600_LC.3
LjG1.1_chr3	PGSB	exon	24057073	24057339	.	+	.	ID=LotjaGi3g1v0173600_LC.3.exon.3;Parent=LotjaGi3g1v0173600_LC.3
LjG1.1_chr3	PGSB	three_prime_UTR	24057295	24057339	.	+	.	ID=LotjaGi3g1v0173600_LC.3.three_prime_UTR.2;Parent=LotjaGi3g1v0173600_LC.3
LjG1.1_chr3	PGSB	exon	24057417	24057566	.	+	.	ID=LotjaGi3g1v0173600_LC.3.exon.4;Parent=LotjaGi3g1v0173600_LC.3
LjG1.1_chr3	PGSB	three_prime_UTR	24057417	24057566	.	+	.	ID=LotjaGi3g1v0173600_LC.3.three_prime_UTR.3;Parent=LotjaGi3g1v0173600_LC.3
LjG1.1_chr3	PGSB	exon	24057939	24058011	.	+	.	ID=LotjaGi3g1v0173600_LC.3.exon.5;Parent=LotjaGi3g1v0173600_LC.3
LjG1.1_chr3	PGSB	three_prime_UTR	24057939	24058011	.	+	.	ID=LotjaGi3g1v0173600_LC.3.three_prime_UTR.4;Parent=LotjaGi3g1v0173600_LC.3
LjG1.1_chr3	PGSB	exon	24058149	24058212	.	+	.	ID=LotjaGi3g1v0173600_LC.3.exon.6;Parent=LotjaGi3g1v0173600_LC.3
LjG1.1_chr3	PGSB	three_prime_UTR	24058149	24058212	.	+	.	ID=LotjaGi3g1v0173600_LC.3.three_prime_UTR.5;Parent=LotjaGi3g1v0173600_LC.3
LjG1.1_chr3	PGSB	exon	24058738	24058815	.	+	.	ID=LotjaGi3g1v0173600_LC.3.exon.7;Parent=LotjaGi3g1v0173600_LC.3
LjG1.1_chr3	PGSB	three_prime_UTR	24058738	24058815	.	+	.	ID=LotjaGi3g1v0173600_LC.3.three_prime_UTR.6;Parent=LotjaGi3g1v0173600_LC.3
LjG1.1_chr3	PGSB	exon	24058897	24059583	.	+	.	ID=LotjaGi3g1v0173600_LC.3.exon.8;Parent=LotjaGi3g1v0173600_LC.3
LjG1.1_chr3	PGSB	three_prime_UTR	24058897	24059583	.	+	.	ID=LotjaGi3g1v0173600_LC.3.three_prime_UTR.7;Parent=LotjaGi3g1v0173600_LC.3
LjG1.1_chr3	PGSB	mRNA	24055896	24059583	.	+	.	ID=LotjaGi3g1v0173600_LC.4;Parent=LotjaGi3g1v0173600_LC
LjG1.1_chr3	PGSB	five_prime_UTR	24055896	24056016	.	+	.	ID=LotjaGi3g1v0173600_LC.4.five_prime_UTR.1;Parent=LotjaGi3g1v0173600_LC.4
LjG1.1_chr3	PGSB	exon	24055896	24056217	.	+	.	ID=LotjaGi3g1v0173600_LC.4.exon.1;Parent=LotjaGi3g1v0173600_LC.4
LjG1.1_chr3	PGSB	CDS	24056017	24056217	.	+	0	ID=LotjaGi3g1v0173600_LC.4.CDS.1;Parent=LotjaGi3g1v0173600_LC.4
LjG1.1_chr3	PGSB	exon	24056438	24056545	.	+	.	ID=LotjaGi3g1v0173600_LC.4.exon.2;Parent=LotjaGi3g1v0173600_LC.4
LjG1.1_chr3	PGSB	CDS	24056438	24056545	.	+	0	ID=LotjaGi3g1v0173600_LC.4.CDS.2;Parent=LotjaGi3g1v0173600_LC.4
LjG1.1_chr3	PGSB	CDS	24057417	24057524	.	+	0	ID=LotjaGi3g1v0173600_LC.4.CDS.3;Parent=LotjaGi3g1v0173600_LC.4
LjG1.1_chr3	PGSB	exon	24057417	24057566	.	+	.	ID=LotjaGi3g1v0173600_LC.4.exon.3;Parent=LotjaGi3g1v0173600_LC.4
LjG1.1_chr3	PGSB	three_prime_UTR	24057525	24057566	.	+	.	ID=LotjaGi3g1v0173600_LC.4.three_prime_UTR.2;Parent=LotjaGi3g1v0173600_LC.4
LjG1.1_chr3	PGSB	exon	24057939	24058011	.	+	.	ID=LotjaGi3g1v0173600_LC.4.exon.4;Parent=LotjaGi3g1v0173600_LC.4
LjG1.1_chr3	PGSB	three_prime_UTR	24057939	24058011	.	+	.	ID=LotjaGi3g1v0173600_LC.4.three_prime_UTR.3;Parent=LotjaGi3g1v0173600_LC.4
LjG1.1_chr3	PGSB	exon	24058149	24058212	.	+	.	ID=LotjaGi3g1v0173600_LC.4.exon.5;Parent=LotjaGi3g1v0173600_LC.4
LjG1.1_chr3	PGSB	three_prime_UTR	24058149	24058212	.	+	.	ID=LotjaGi3g1v0173600_LC.4.three_prime_UTR.4;Parent=LotjaGi3g1v0173600_LC.4
LjG1.1_chr3	PGSB	exon	24058738	24058815	.	+	.	ID=LotjaGi3g1v0173600_LC.4.exon.6;Parent=LotjaGi3g1v0173600_LC.4
LjG1.1_chr3	PGSB	three_prime_UTR	24058738	24058815	.	+	.	ID=LotjaGi3g1v0173600_LC.4.three_prime_UTR.5;Parent=LotjaGi3g1v0173600_LC.4
LjG1.1_chr3	PGSB	exon	24058897	24059583	.	+	.	ID=LotjaGi3g1v0173600_LC.4.exon.7;Parent=LotjaGi3g1v0173600_LC.4
LjG1.1_chr3	PGSB	three_prime_UTR	24058897	24059583	.	+	.	ID=LotjaGi3g1v0173600_LC.4.three_prime_UTR.6;Parent=LotjaGi3g1v0173600_LC.4
LjG1.1_chr3	PGSB	mRNA	24055896	24059583	.	+	.	ID=LotjaGi3g1v0173600_LC.5;Parent=LotjaGi3g1v0173600_LC
LjG1.1_chr3	PGSB	five_prime_UTR	24055896	24056170	.	+	.	ID=LotjaGi3g1v0173600_LC.5.five_prime_UTR.1;Parent=LotjaGi3g1v0173600_LC.5
LjG1.1_chr3	PGSB	exon	24055896	24056217	.	+	.	ID=LotjaGi3g1v0173600_LC.5.exon.1;Parent=LotjaGi3g1v0173600_LC.5
LjG1.1_chr3	PGSB	CDS	24056171	24056217	.	+	0	ID=LotjaGi3g1v0173600_LC.5.CDS.1;Parent=LotjaGi3g1v0173600_LC.5
LjG1.1_chr3	PGSB	exon	24056434	24056516	.	+	.	ID=LotjaGi3g1v0173600_LC.5.exon.2;Parent=LotjaGi3g1v0173600_LC.5
LjG1.1_chr3	PGSB	CDS	24056434	24056516	.	+	1	ID=LotjaGi3g1v0173600_LC.5.CDS.2;Parent=LotjaGi3g1v0173600_LC.5
LjG1.1_chr3	PGSB	exon	24057417	24057566	.	+	.	ID=LotjaGi3g1v0173600_LC.5.exon.3;Parent=LotjaGi3g1v0173600_LC.5
LjG1.1_chr3	PGSB	CDS	24057417	24057566	.	+	2	ID=LotjaGi3g1v0173600_LC.5.CDS.3;Parent=LotjaGi3g1v0173600_LC.5
LjG1.1_chr3	PGSB	exon	24057939	24058011	.	+	.	ID=LotjaGi3g1v0173600_LC.5.exon.4;Parent=LotjaGi3g1v0173600_LC.5
LjG1.1_chr3	PGSB	CDS	24057939	24058011	.	+	2	ID=LotjaGi3g1v0173600_LC.5.CDS.4;Parent=LotjaGi3g1v0173600_LC.5
LjG1.1_chr3	PGSB	CDS	24058149	24058152	.	+	1	ID=LotjaGi3g1v0173600_LC.5.CDS.5;Parent=LotjaGi3g1v0173600_LC.5
LjG1.1_chr3	PGSB	exon	24058149	24058212	.	+	.	ID=LotjaGi3g1v0173600_LC.5.exon.5;Parent=LotjaGi3g1v0173600_LC.5
LjG1.1_chr3	PGSB	three_prime_UTR	24058153	24058212	.	+	.	ID=LotjaGi3g1v0173600_LC.5.three_prime_UTR.2;Parent=LotjaGi3g1v0173600_LC.5
LjG1.1_chr3	PGSB	exon	24058738	24058815	.	+	.	ID=LotjaGi3g1v0173600_LC.5.exon.6;Parent=LotjaGi3g1v0173600_LC.5
LjG1.1_chr3	PGSB	three_prime_UTR	24058738	24058815	.	+	.	ID=LotjaGi3g1v0173600_LC.5.three_prime_UTR.3;Parent=LotjaGi3g1v0173600_LC.5
LjG1.1_chr3	PGSB	exon	24058897	24059583	.	+	.	ID=LotjaGi3g1v0173600_LC.5.exon.7;Parent=LotjaGi3g1v0173600_LC.5
LjG1.1_chr3	PGSB	three_prime_UTR	24058897	24059583	.	+	.	ID=LotjaGi3g1v0173600_LC.5.three_prime_UTR.4;Parent=LotjaGi3g1v0173600_LC.5
###
LjG1.1_chr3	PGSB	gene	24069270	24088817	.	+	.	ID=LotjaGi3g1v0173700_LC
LjG1.1_chr3	PGSB	mRNA	24069270	24087756	.	+	.	ID=LotjaGi3g1v0173700_LC.1;Parent=LotjaGi3g1v0173700_LC
LjG1.1_chr3	PGSB	exon	24069270	24078295	.	+	.	ID=LotjaGi3g1v0173700_LC.1.exon.1;Parent=LotjaGi3g1v0173700_LC.1
LjG1.1_chr3	PGSB	five_prime_UTR	24069270	24078295	.	+	.	ID=LotjaGi3g1v0173700_LC.1.five_prime_UTR.1;Parent=LotjaGi3g1v0173700_LC.1
LjG1.1_chr3	PGSB	five_prime_UTR	24080322	24080363	.	+	.	ID=LotjaGi3g1v0173700_LC.1.five_prime_UTR.2;Parent=LotjaGi3g1v0173700_LC.1
LjG1.1_chr3	PGSB	exon	24080322	24080435	.	+	.	ID=LotjaGi3g1v0173700_LC.1.exon.2;Parent=LotjaGi3g1v0173700_LC.1
LjG1.1_chr3	PGSB	CDS	24080364	24080435	.	+	0	ID=LotjaGi3g1v0173700_LC.1.CDS.1;Parent=LotjaGi3g1v0173700_LC.1
LjG1.1_chr3	PGSB	exon	24080735	24080847	.	+	.	ID=LotjaGi3g1v0173700_LC.1.exon.3;Parent=LotjaGi3g1v0173700_LC.1
LjG1.1_chr3	PGSB	CDS	24080735	24080847	.	+	0	ID=LotjaGi3g1v0173700_LC.1.CDS.2;Parent=LotjaGi3g1v0173700_LC.1
LjG1.1_chr3	PGSB	CDS	24080925	24081171	.	+	1	ID=LotjaGi3g1v0173700_LC.1.CDS.3;Parent=LotjaGi3g1v0173700_LC.1
LjG1.1_chr3	PGSB	exon	24080925	24082455	.	+	.	ID=LotjaGi3g1v0173700_LC.1.exon.4;Parent=LotjaGi3g1v0173700_LC.1
LjG1.1_chr3	PGSB	three_prime_UTR	24081172	24082455	.	+	.	ID=LotjaGi3g1v0173700_LC.1.three_prime_UTR.3;Parent=LotjaGi3g1v0173700_LC.1
LjG1.1_chr3	PGSB	exon	24082683	24085062	.	+	.	ID=LotjaGi3g1v0173700_LC.1.exon.5;Parent=LotjaGi3g1v0173700_LC.1
LjG1.1_chr3	PGSB	three_prime_UTR	24082683	24085062	.	+	.	ID=LotjaGi3g1v0173700_LC.1.three_prime_UTR.4;Parent=LotjaGi3g1v0173700_LC.1
LjG1.1_chr3	PGSB	exon	24085163	24085509	.	+	.	ID=LotjaGi3g1v0173700_LC.1.exon.6;Parent=LotjaGi3g1v0173700_LC.1
LjG1.1_chr3	PGSB	three_prime_UTR	24085163	24085509	.	+	.	ID=LotjaGi3g1v0173700_LC.1.three_prime_UTR.5;Parent=LotjaGi3g1v0173700_LC.1
LjG1.1_chr3	PGSB	exon	24087097	24087756	.	+	.	ID=LotjaGi3g1v0173700_LC.1.exon.7;Parent=LotjaGi3g1v0173700_LC.1
LjG1.1_chr3	PGSB	three_prime_UTR	24087097	24087756	.	+	.	ID=LotjaGi3g1v0173700_LC.1.three_prime_UTR.6;Parent=LotjaGi3g1v0173700_LC.1
LjG1.1_chr3	PGSB	mRNA	24073556	24087756	.	+	.	ID=LotjaGi3g1v0173700_LC.2;Parent=LotjaGi3g1v0173700_LC
LjG1.1_chr3	PGSB	exon	24073556	24078295	.	+	.	ID=LotjaGi3g1v0173700_LC.2.exon.1;Parent=LotjaGi3g1v0173700_LC.2
LjG1.1_chr3	PGSB	five_prime_UTR	24073556	24078295	.	+	.	ID=LotjaGi3g1v0173700_LC.2.five_prime_UTR.1;Parent=LotjaGi3g1v0173700_LC.2
LjG1.1_chr3	PGSB	five_prime_UTR	24080322	24080363	.	+	.	ID=LotjaGi3g1v0173700_LC.2.five_prime_UTR.2;Parent=LotjaGi3g1v0173700_LC.2
LjG1.1_chr3	PGSB	exon	24080322	24080435	.	+	.	ID=LotjaGi3g1v0173700_LC.2.exon.2;Parent=LotjaGi3g1v0173700_LC.2
LjG1.1_chr3	PGSB	CDS	24080364	24080435	.	+	0	ID=LotjaGi3g1v0173700_LC.2.CDS.1;Parent=LotjaGi3g1v0173700_LC.2
LjG1.1_chr3	PGSB	exon	24080735	24080847	.	+	.	ID=LotjaGi3g1v0173700_LC.2.exon.3;Parent=LotjaGi3g1v0173700_LC.2
LjG1.1_chr3	PGSB	CDS	24080735	24080847	.	+	0	ID=LotjaGi3g1v0173700_LC.2.CDS.2;Parent=LotjaGi3g1v0173700_LC.2
LjG1.1_chr3	PGSB	CDS	24080925	24081171	.	+	1	ID=LotjaGi3g1v0173700_LC.2.CDS.3;Parent=LotjaGi3g1v0173700_LC.2
LjG1.1_chr3	PGSB	exon	24080925	24081356	.	+	.	ID=LotjaGi3g1v0173700_LC.2.exon.4;Parent=LotjaGi3g1v0173700_LC.2
LjG1.1_chr3	PGSB	three_prime_UTR	24081172	24081356	.	+	.	ID=LotjaGi3g1v0173700_LC.2.three_prime_UTR.3;Parent=LotjaGi3g1v0173700_LC.2
LjG1.1_chr3	PGSB	exon	24082043	24082774	.	+	.	ID=LotjaGi3g1v0173700_LC.2.exon.5;Parent=LotjaGi3g1v0173700_LC.2
LjG1.1_chr3	PGSB	three_prime_UTR	24082043	24082774	.	+	.	ID=LotjaGi3g1v0173700_LC.2.three_prime_UTR.4;Parent=LotjaGi3g1v0173700_LC.2
LjG1.1_chr3	PGSB	exon	24084745	24085062	.	+	.	ID=LotjaGi3g1v0173700_LC.2.exon.6;Parent=LotjaGi3g1v0173700_LC.2
LjG1.1_chr3	PGSB	three_prime_UTR	24084745	24085062	.	+	.	ID=LotjaGi3g1v0173700_LC.2.three_prime_UTR.5;Parent=LotjaGi3g1v0173700_LC.2
LjG1.1_chr3	PGSB	exon	24085163	24085509	.	+	.	ID=LotjaGi3g1v0173700_LC.2.exon.7;Parent=LotjaGi3g1v0173700_LC.2
LjG1.1_chr3	PGSB	three_prime_UTR	24085163	24085509	.	+	.	ID=LotjaGi3g1v0173700_LC.2.three_prime_UTR.6;Parent=LotjaGi3g1v0173700_LC.2
LjG1.1_chr3	PGSB	exon	24087097	24087756	.	+	.	ID=LotjaGi3g1v0173700_LC.2.exon.8;Parent=LotjaGi3g1v0173700_LC.2
LjG1.1_chr3	PGSB	three_prime_UTR	24087097	24087756	.	+	.	ID=LotjaGi3g1v0173700_LC.2.three_prime_UTR.7;Parent=LotjaGi3g1v0173700_LC.2
LjG1.1_chr3	PGSB	mRNA	24074410	24087908	.	+	.	ID=LotjaGi3g1v0173700_LC.3;Parent=LotjaGi3g1v0173700_LC
LjG1.1_chr3	PGSB	exon	24074410	24074596	.	+	.	ID=LotjaGi3g1v0173700_LC.3.exon.1;Parent=LotjaGi3g1v0173700_LC.3
LjG1.1_chr3	PGSB	five_prime_UTR	24074410	24074596	.	+	.	ID=LotjaGi3g1v0173700_LC.3.five_prime_UTR.1;Parent=LotjaGi3g1v0173700_LC.3
LjG1.1_chr3	PGSB	five_prime_UTR	24080322	24080363	.	+	.	ID=LotjaGi3g1v0173700_LC.3.five_prime_UTR.2;Parent=LotjaGi3g1v0173700_LC.3
LjG1.1_chr3	PGSB	exon	24080322	24080435	.	+	.	ID=LotjaGi3g1v0173700_LC.3.exon.2;Parent=LotjaGi3g1v0173700_LC.3
LjG1.1_chr3	PGSB	CDS	24080364	24080435	.	+	0	ID=LotjaGi3g1v0173700_LC.3.CDS.1;Parent=LotjaGi3g1v0173700_LC.3
LjG1.1_chr3	PGSB	exon	24080735	24080847	.	+	.	ID=LotjaGi3g1v0173700_LC.3.exon.3;Parent=LotjaGi3g1v0173700_LC.3
LjG1.1_chr3	PGSB	CDS	24080735	24080847	.	+	0	ID=LotjaGi3g1v0173700_LC.3.CDS.2;Parent=LotjaGi3g1v0173700_LC.3
LjG1.1_chr3	PGSB	CDS	24080925	24081171	.	+	1	ID=LotjaGi3g1v0173700_LC.3.CDS.3;Parent=LotjaGi3g1v0173700_LC.3
LjG1.1_chr3	PGSB	exon	24080925	24082585	.	+	.	ID=LotjaGi3g1v0173700_LC.3.exon.4;Parent=LotjaGi3g1v0173700_LC.3
LjG1.1_chr3	PGSB	three_prime_UTR	24081172	24082585	.	+	.	ID=LotjaGi3g1v0173700_LC.3.three_prime_UTR.3;Parent=LotjaGi3g1v0173700_LC.3
LjG1.1_chr3	PGSB	exon	24082683	24085062	.	+	.	ID=LotjaGi3g1v0173700_LC.3.exon.5;Parent=LotjaGi3g1v0173700_LC.3
LjG1.1_chr3	PGSB	three_prime_UTR	24082683	24085062	.	+	.	ID=LotjaGi3g1v0173700_LC.3.three_prime_UTR.4;Parent=LotjaGi3g1v0173700_LC.3
LjG1.1_chr3	PGSB	exon	24085149	24085509	.	+	.	ID=LotjaGi3g1v0173700_LC.3.exon.6;Parent=LotjaGi3g1v0173700_LC.3
LjG1.1_chr3	PGSB	three_prime_UTR	24085149	24085509	.	+	.	ID=LotjaGi3g1v0173700_LC.3.three_prime_UTR.5;Parent=LotjaGi3g1v0173700_LC.3
LjG1.1_chr3	PGSB	exon	24087097	24087908	.	+	.	ID=LotjaGi3g1v0173700_LC.3.exon.7;Parent=LotjaGi3g1v0173700_LC.3
LjG1.1_chr3	PGSB	three_prime_UTR	24087097	24087908	.	+	.	ID=LotjaGi3g1v0173700_LC.3.three_prime_UTR.6;Parent=LotjaGi3g1v0173700_LC.3
LjG1.1_chr3	PGSB	mRNA	24075428	24087908	.	+	.	ID=LotjaGi3g1v0173700_LC.4;Parent=LotjaGi3g1v0173700_LC
LjG1.1_chr3	PGSB	exon	24075428	24078295	.	+	.	ID=LotjaGi3g1v0173700_LC.4.exon.1;Parent=LotjaGi3g1v0173700_LC.4
LjG1.1_chr3	PGSB	five_prime_UTR	24075428	24078295	.	+	.	ID=LotjaGi3g1v0173700_LC.4.five_prime_UTR.1;Parent=LotjaGi3g1v0173700_LC.4
LjG1.1_chr3	PGSB	five_prime_UTR	24080322	24080363	.	+	.	ID=LotjaGi3g1v0173700_LC.4.five_prime_UTR.2;Parent=LotjaGi3g1v0173700_LC.4
LjG1.1_chr3	PGSB	exon	24080322	24080435	.	+	.	ID=LotjaGi3g1v0173700_LC.4.exon.2;Parent=LotjaGi3g1v0173700_LC.4
LjG1.1_chr3	PGSB	CDS	24080364	24080435	.	+	0	ID=LotjaGi3g1v0173700_LC.4.CDS.1;Parent=LotjaGi3g1v0173700_LC.4
LjG1.1_chr3	PGSB	exon	24080735	24080847	.	+	.	ID=LotjaGi3g1v0173700_LC.4.exon.3;Parent=LotjaGi3g1v0173700_LC.4
LjG1.1_chr3	PGSB	CDS	24080735	24080847	.	+	0	ID=LotjaGi3g1v0173700_LC.4.CDS.2;Parent=LotjaGi3g1v0173700_LC.4
LjG1.1_chr3	PGSB	CDS	24080925	24081171	.	+	1	ID=LotjaGi3g1v0173700_LC.4.CDS.3;Parent=LotjaGi3g1v0173700_LC.4
LjG1.1_chr3	PGSB	exon	24080925	24081356	.	+	.	ID=LotjaGi3g1v0173700_LC.4.exon.4;Parent=LotjaGi3g1v0173700_LC.4
LjG1.1_chr3	PGSB	three_prime_UTR	24081172	24081356	.	+	.	ID=LotjaGi3g1v0173700_LC.4.three_prime_UTR.3;Parent=LotjaGi3g1v0173700_LC.4
LjG1.1_chr3	PGSB	exon	24082683	24084793	.	+	.	ID=LotjaGi3g1v0173700_LC.4.exon.5;Parent=LotjaGi3g1v0173700_LC.4
LjG1.1_chr3	PGSB	three_prime_UTR	24082683	24084793	.	+	.	ID=LotjaGi3g1v0173700_LC.4.three_prime_UTR.4;Parent=LotjaGi3g1v0173700_LC.4
LjG1.1_chr3	PGSB	exon	24085011	24085062	.	+	.	ID=LotjaGi3g1v0173700_LC.4.exon.6;Parent=LotjaGi3g1v0173700_LC.4
LjG1.1_chr3	PGSB	three_prime_UTR	24085011	24085062	.	+	.	ID=LotjaGi3g1v0173700_LC.4.three_prime_UTR.5;Parent=LotjaGi3g1v0173700_LC.4
LjG1.1_chr3	PGSB	exon	24085163	24085509	.	+	.	ID=LotjaGi3g1v0173700_LC.4.exon.7;Parent=LotjaGi3g1v0173700_LC.4
LjG1.1_chr3	PGSB	three_prime_UTR	24085163	24085509	.	+	.	ID=LotjaGi3g1v0173700_LC.4.three_prime_UTR.6;Parent=LotjaGi3g1v0173700_LC.4
LjG1.1_chr3	PGSB	exon	24087097	24087908	.	+	.	ID=LotjaGi3g1v0173700_LC.4.exon.8;Parent=LotjaGi3g1v0173700_LC.4
LjG1.1_chr3	PGSB	three_prime_UTR	24087097	24087908	.	+	.	ID=LotjaGi3g1v0173700_LC.4.three_prime_UTR.7;Parent=LotjaGi3g1v0173700_LC.4
LjG1.1_chr3	PGSB	mRNA	24075428	24087908	.	+	.	ID=LotjaGi3g1v0173700_LC.5;Parent=LotjaGi3g1v0173700_LC
LjG1.1_chr3	PGSB	exon	24075428	24078295	.	+	.	ID=LotjaGi3g1v0173700_LC.5.exon.1;Parent=LotjaGi3g1v0173700_LC.5
LjG1.1_chr3	PGSB	five_prime_UTR	24075428	24078295	.	+	.	ID=LotjaGi3g1v0173700_LC.5.five_prime_UTR.1;Parent=LotjaGi3g1v0173700_LC.5
LjG1.1_chr3	PGSB	exon	24080322	24080435	.	+	.	ID=LotjaGi3g1v0173700_LC.5.exon.2;Parent=LotjaGi3g1v0173700_LC.5
LjG1.1_chr3	PGSB	five_prime_UTR	24080322	24080435	.	+	.	ID=LotjaGi3g1v0173700_LC.5.five_prime_UTR.2;Parent=LotjaGi3g1v0173700_LC.5
LjG1.1_chr3	PGSB	exon	24080735	24080847	.	+	.	ID=LotjaGi3g1v0173700_LC.5.exon.3;Parent=LotjaGi3g1v0173700_LC.5
LjG1.1_chr3	PGSB	five_prime_UTR	24080735	24080847	.	+	.	ID=LotjaGi3g1v0173700_LC.5.five_prime_UTR.3;Parent=LotjaGi3g1v0173700_LC.5
LjG1.1_chr3	PGSB	five_prime_UTR	24080925	24080971	.	+	.	ID=LotjaGi3g1v0173700_LC.5.five_prime_UTR.4;Parent=LotjaGi3g1v0173700_LC.5
LjG1.1_chr3	PGSB	exon	24080925	24081356	.	+	.	ID=LotjaGi3g1v0173700_LC.5.exon.4;Parent=LotjaGi3g1v0173700_LC.5
LjG1.1_chr3	PGSB	CDS	24080972	24081356	.	+	0	ID=LotjaGi3g1v0173700_LC.5.CDS.1;Parent=LotjaGi3g1v0173700_LC.5
LjG1.1_chr3	PGSB	exon	24082043	24082182	.	+	.	ID=LotjaGi3g1v0173700_LC.5.exon.5;Parent=LotjaGi3g1v0173700_LC.5
LjG1.1_chr3	PGSB	CDS	24082043	24082182	.	+	2	ID=LotjaGi3g1v0173700_LC.5.CDS.2;Parent=LotjaGi3g1v0173700_LC.5
LjG1.1_chr3	PGSB	CDS	24082683	24082757	.	+	0	ID=LotjaGi3g1v0173700_LC.5.CDS.3;Parent=LotjaGi3g1v0173700_LC.5
LjG1.1_chr3	PGSB	exon	24082683	24085062	.	+	.	ID=LotjaGi3g1v0173700_LC.5.exon.6;Parent=LotjaGi3g1v0173700_LC.5
LjG1.1_chr3	PGSB	three_prime_UTR	24082758	24085062	.	+	.	ID=LotjaGi3g1v0173700_LC.5.three_prime_UTR.5;Parent=LotjaGi3g1v0173700_LC.5
LjG1.1_chr3	PGSB	exon	24085163	24085509	.	+	.	ID=LotjaGi3g1v0173700_LC.5.exon.7;Parent=LotjaGi3g1v0173700_LC.5
LjG1.1_chr3	PGSB	three_prime_UTR	24085163	24085509	.	+	.	ID=LotjaGi3g1v0173700_LC.5.three_prime_UTR.6;Parent=LotjaGi3g1v0173700_LC.5
LjG1.1_chr3	PGSB	exon	24087097	24087908	.	+	.	ID=LotjaGi3g1v0173700_LC.5.exon.8;Parent=LotjaGi3g1v0173700_LC.5
LjG1.1_chr3	PGSB	three_prime_UTR	24087097	24087908	.	+	.	ID=LotjaGi3g1v0173700_LC.5.three_prime_UTR.7;Parent=LotjaGi3g1v0173700_LC.5
LjG1.1_chr3	PGSB	mRNA	24075428	24088817	.	+	.	ID=LotjaGi3g1v0173700_LC.6;Parent=LotjaGi3g1v0173700_LC
LjG1.1_chr3	PGSB	exon	24075428	24078295	.	+	.	ID=LotjaGi3g1v0173700_LC.6.exon.1;Parent=LotjaGi3g1v0173700_LC.6
LjG1.1_chr3	PGSB	five_prime_UTR	24075428	24078295	.	+	.	ID=LotjaGi3g1v0173700_LC.6.five_prime_UTR.1;Parent=LotjaGi3g1v0173700_LC.6
LjG1.1_chr3	PGSB	five_prime_UTR	24080322	24080363	.	+	.	ID=LotjaGi3g1v0173700_LC.6.five_prime_UTR.2;Parent=LotjaGi3g1v0173700_LC.6
LjG1.1_chr3	PGSB	exon	24080322	24080435	.	+	.	ID=LotjaGi3g1v0173700_LC.6.exon.2;Parent=LotjaGi3g1v0173700_LC.6
LjG1.1_chr3	PGSB	CDS	24080364	24080435	.	+	0	ID=LotjaGi3g1v0173700_LC.6.CDS.1;Parent=LotjaGi3g1v0173700_LC.6
LjG1.1_chr3	PGSB	exon	24080735	24080847	.	+	.	ID=LotjaGi3g1v0173700_LC.6.exon.3;Parent=LotjaGi3g1v0173700_LC.6
LjG1.1_chr3	PGSB	CDS	24080735	24080847	.	+	0	ID=LotjaGi3g1v0173700_LC.6.CDS.2;Parent=LotjaGi3g1v0173700_LC.6
LjG1.1_chr3	PGSB	CDS	24080925	24081171	.	+	1	ID=LotjaGi3g1v0173700_LC.6.CDS.3;Parent=LotjaGi3g1v0173700_LC.6
LjG1.1_chr3	PGSB	exon	24080925	24081356	.	+	.	ID=LotjaGi3g1v0173700_LC.6.exon.4;Parent=LotjaGi3g1v0173700_LC.6
LjG1.1_chr3	PGSB	three_prime_UTR	24081172	24081356	.	+	.	ID=LotjaGi3g1v0173700_LC.6.three_prime_UTR.3;Parent=LotjaGi3g1v0173700_LC.6
LjG1.1_chr3	PGSB	exon	24082043	24082182	.	+	.	ID=LotjaGi3g1v0173700_LC.6.exon.5;Parent=LotjaGi3g1v0173700_LC.6
LjG1.1_chr3	PGSB	three_prime_UTR	24082043	24082182	.	+	.	ID=LotjaGi3g1v0173700_LC.6.three_prime_UTR.4;Parent=LotjaGi3g1v0173700_LC.6
LjG1.1_chr3	PGSB	exon	24082400	24085062	.	+	.	ID=LotjaGi3g1v0173700_LC.6.exon.6;Parent=LotjaGi3g1v0173700_LC.6
LjG1.1_chr3	PGSB	three_prime_UTR	24082400	24085062	.	+	.	ID=LotjaGi3g1v0173700_LC.6.three_prime_UTR.5;Parent=LotjaGi3g1v0173700_LC.6
LjG1.1_chr3	PGSB	exon	24085163	24085509	.	+	.	ID=LotjaGi3g1v0173700_LC.6.exon.7;Parent=LotjaGi3g1v0173700_LC.6
LjG1.1_chr3	PGSB	three_prime_UTR	24085163	24085509	.	+	.	ID=LotjaGi3g1v0173700_LC.6.three_prime_UTR.6;Parent=LotjaGi3g1v0173700_LC.6
LjG1.1_chr3	PGSB	exon	24087097	24088817	.	+	.	ID=LotjaGi3g1v0173700_LC.6.exon.8;Parent=LotjaGi3g1v0173700_LC.6
LjG1.1_chr3	PGSB	three_prime_UTR	24087097	24088817	.	+	.	ID=LotjaGi3g1v0173700_LC.6.three_prime_UTR.7;Parent=LotjaGi3g1v0173700_LC.6
###
LjG1.1_chr3	PGSB	gene	24098905	24099494	.	+	.	ID=LotjaGi3g1v0173800_LC
LjG1.1_chr3	PGSB	mRNA	24098905	24099494	.	+	.	ID=LotjaGi3g1v0173800_LC.1;Parent=LotjaGi3g1v0173800_LC
LjG1.1_chr3	PGSB	five_prime_UTR	24098905	24098905	.	+	.	ID=LotjaGi3g1v0173800_LC.1.five_prime_UTR.1;Parent=LotjaGi3g1v0173800_LC.1
LjG1.1_chr3	PGSB	exon	24098905	24099016	.	+	.	ID=LotjaGi3g1v0173800_LC.1.exon.1;Parent=LotjaGi3g1v0173800_LC.1
LjG1.1_chr3	PGSB	CDS	24098906	24099016	.	+	0	ID=LotjaGi3g1v0173800_LC.1.CDS.1;Parent=LotjaGi3g1v0173800_LC.1
LjG1.1_chr3	PGSB	CDS	24099114	24099401	.	+	0	ID=LotjaGi3g1v0173800_LC.1.CDS.2;Parent=LotjaGi3g1v0173800_LC.1
LjG1.1_chr3	PGSB	exon	24099114	24099494	.	+	.	ID=LotjaGi3g1v0173800_LC.1.exon.2;Parent=LotjaGi3g1v0173800_LC.1
LjG1.1_chr3	PGSB	three_prime_UTR	24099402	24099494	.	+	.	ID=LotjaGi3g1v0173800_LC.1.three_prime_UTR.2;Parent=LotjaGi3g1v0173800_LC.1
###
LjG1.1_chr3	PGSB	gene	24118067	24118611	.	-	.	ID=LotjaGi3g1v0173900_LC
LjG1.1_chr3	PGSB	mRNA	24118067	24118611	.	-	.	ID=LotjaGi3g1v0173900_LC.1;Parent=LotjaGi3g1v0173900_LC
LjG1.1_chr3	PGSB	three_prime_UTR	24118067	24118180	.	-	.	ID=LotjaGi3g1v0173900_LC.1.three_prime_UTR.1;Parent=LotjaGi3g1v0173900_LC.1
LjG1.1_chr3	PGSB	exon	24118067	24118441	.	-	.	ID=LotjaGi3g1v0173900_LC.1.exon.1;Parent=LotjaGi3g1v0173900_LC.1
LjG1.1_chr3	PGSB	CDS	24118181	24118441	.	-	0	ID=LotjaGi3g1v0173900_LC.1.CDS.1;Parent=LotjaGi3g1v0173900_LC.1
LjG1.1_chr3	PGSB	CDS	24118530	24118610	.	-	0	ID=LotjaGi3g1v0173900_LC.1.CDS.2;Parent=LotjaGi3g1v0173900_LC.1
LjG1.1_chr3	PGSB	exon	24118530	24118611	.	-	.	ID=LotjaGi3g1v0173900_LC.1.exon.2;Parent=LotjaGi3g1v0173900_LC.1
LjG1.1_chr3	PGSB	five_prime_UTR	24118611	24118611	.	-	.	ID=LotjaGi3g1v0173900_LC.1.five_prime_UTR.2;Parent=LotjaGi3g1v0173900_LC.1
###
LjG1.1_chr3	PGSB	gene	24121951	24124541	.	+	.	ID=LotjaGi3g1v0174000
LjG1.1_chr3	PGSB	mRNA	24121951	24124541	.	+	.	ID=LotjaGi3g1v0174000.1;Parent=LotjaGi3g1v0174000
LjG1.1_chr3	PGSB	five_prime_UTR	24121951	24122313	.	+	.	ID=LotjaGi3g1v0174000.1.five_prime_UTR.1;Parent=LotjaGi3g1v0174000.1
LjG1.1_chr3	PGSB	exon	24121951	24124541	.	+	.	ID=LotjaGi3g1v0174000.1.exon.1;Parent=LotjaGi3g1v0174000.1
LjG1.1_chr3	PGSB	CDS	24122314	24123246	.	+	0	ID=LotjaGi3g1v0174000.1.CDS.1;Parent=LotjaGi3g1v0174000.1
LjG1.1_chr3	PGSB	three_prime_UTR	24123247	24124541	.	+	.	ID=LotjaGi3g1v0174000.1.three_prime_UTR.2;Parent=LotjaGi3g1v0174000.1
###
LjG1.1_chr3	PGSB	gene	24124646	24127943	.	-	.	ID=LotjaGi3g1v0174100
LjG1.1_chr3	PGSB	mRNA	24124646	24127943	.	-	.	ID=LotjaGi3g1v0174100.1;Parent=LotjaGi3g1v0174100
LjG1.1_chr3	PGSB	three_prime_UTR	24124646	24125900	.	-	.	ID=LotjaGi3g1v0174100.1.three_prime_UTR.1;Parent=LotjaGi3g1v0174100.1
LjG1.1_chr3	PGSB	exon	24124646	24126105	.	-	.	ID=LotjaGi3g1v0174100.1.exon.1;Parent=LotjaGi3g1v0174100.1
LjG1.1_chr3	PGSB	CDS	24125901	24126105	.	-	1	ID=LotjaGi3g1v0174100.1.CDS.1;Parent=LotjaGi3g1v0174100.1
LjG1.1_chr3	PGSB	CDS	24127026	24127144	.	-	0	ID=LotjaGi3g1v0174100.1.CDS.2;Parent=LotjaGi3g1v0174100.1
LjG1.1_chr3	PGSB	exon	24127026	24127943	.	-	.	ID=LotjaGi3g1v0174100.1.exon.2;Parent=LotjaGi3g1v0174100.1
LjG1.1_chr3	PGSB	five_prime_UTR	24127145	24127943	.	-	.	ID=LotjaGi3g1v0174100.1.five_prime_UTR.2;Parent=LotjaGi3g1v0174100.1
LjG1.1_chr3	PGSB	mRNA	24125901	24127144	.	-	.	ID=LotjaGi3g1v0174100.2;Parent=LotjaGi3g1v0174100
LjG1.1_chr3	PGSB	exon	24125901	24126105	.	-	.	ID=LotjaGi3g1v0174100.2.exon.1;Parent=LotjaGi3g1v0174100.2
LjG1.1_chr3	PGSB	CDS	24125901	24126105	.	-	1	ID=LotjaGi3g1v0174100.2.CDS.1;Parent=LotjaGi3g1v0174100.2
LjG1.1_chr3	PGSB	exon	24127038	24127144	.	-	.	ID=LotjaGi3g1v0174100.2.exon.2;Parent=LotjaGi3g1v0174100.2
LjG1.1_chr3	PGSB	CDS	24127038	24127144	.	-	0	ID=LotjaGi3g1v0174100.2.CDS.2;Parent=LotjaGi3g1v0174100.2
###
LjG1.1_chr3	PGSB	gene	24130538	24133535	.	-	.	ID=LotjaGi3g1v0174200
LjG1.1_chr3	PGSB	mRNA	24130538	24133535	.	-	.	ID=LotjaGi3g1v0174200.1;Parent=LotjaGi3g1v0174200
LjG1.1_chr3	PGSB	three_prime_UTR	24130538	24130907	.	-	.	ID=LotjaGi3g1v0174200.1.three_prime_UTR.1;Parent=LotjaGi3g1v0174200.1
LjG1.1_chr3	PGSB	exon	24130538	24130982	.	-	.	ID=LotjaGi3g1v0174200.1.exon.1;Parent=LotjaGi3g1v0174200.1
LjG1.1_chr3	PGSB	CDS	24130908	24130982	.	-	0	ID=LotjaGi3g1v0174200.1.CDS.1;Parent=LotjaGi3g1v0174200.1
LjG1.1_chr3	PGSB	exon	24131088	24131168	.	-	.	ID=LotjaGi3g1v0174200.1.exon.2;Parent=LotjaGi3g1v0174200.1
LjG1.1_chr3	PGSB	CDS	24131088	24131168	.	-	0	ID=LotjaGi3g1v0174200.1.CDS.2;Parent=LotjaGi3g1v0174200.1
LjG1.1_chr3	PGSB	exon	24132501	24132611	.	-	.	ID=LotjaGi3g1v0174200.1.exon.3;Parent=LotjaGi3g1v0174200.1
LjG1.1_chr3	PGSB	CDS	24132501	24132611	.	-	0	ID=LotjaGi3g1v0174200.1.CDS.3;Parent=LotjaGi3g1v0174200.1
LjG1.1_chr3	PGSB	CDS	24133142	24133408	.	-	0	ID=LotjaGi3g1v0174200.1.CDS.4;Parent=LotjaGi3g1v0174200.1
LjG1.1_chr3	PGSB	exon	24133142	24133535	.	-	.	ID=LotjaGi3g1v0174200.1.exon.4;Parent=LotjaGi3g1v0174200.1
LjG1.1_chr3	PGSB	five_prime_UTR	24133409	24133535	.	-	.	ID=LotjaGi3g1v0174200.1.five_prime_UTR.2;Parent=LotjaGi3g1v0174200.1
###
LjG1.1_chr3	PGSB	gene	24139793	24140265	.	-	.	ID=LotjaGi3g1v0174300
LjG1.1_chr3	PGSB	mRNA	24139793	24140265	.	-	.	ID=LotjaGi3g1v0174300.1;Parent=LotjaGi3g1v0174300
LjG1.1_chr3	PGSB	three_prime_UTR	24139793	24139870	.	-	.	ID=LotjaGi3g1v0174300.1.three_prime_UTR.1;Parent=LotjaGi3g1v0174300.1
LjG1.1_chr3	PGSB	exon	24139793	24140265	.	-	.	ID=LotjaGi3g1v0174300.1.exon.1;Parent=LotjaGi3g1v0174300.1
LjG1.1_chr3	PGSB	CDS	24139871	24140260	.	-	0	ID=LotjaGi3g1v0174300.1.CDS.1;Parent=LotjaGi3g1v0174300.1
LjG1.1_chr3	PGSB	five_prime_UTR	24140261	24140265	.	-	.	ID=LotjaGi3g1v0174300.1.five_prime_UTR.2;Parent=LotjaGi3g1v0174300.1
###
LjG1.1_chr3	PGSB	gene	24162316	24168989	.	+	.	ID=LotjaGi3g1v0174400
LjG1.1_chr3	PGSB	mRNA	24162316	24168989	.	+	.	ID=LotjaGi3g1v0174400.1;Parent=LotjaGi3g1v0174400
LjG1.1_chr3	PGSB	five_prime_UTR	24162316	24162524	.	+	.	ID=LotjaGi3g1v0174400.1.five_prime_UTR.1;Parent=LotjaGi3g1v0174400.1
LjG1.1_chr3	PGSB	exon	24162316	24166945	.	+	.	ID=LotjaGi3g1v0174400.1.exon.1;Parent=LotjaGi3g1v0174400.1
LjG1.1_chr3	PGSB	CDS	24162525	24165104	.	+	0	ID=LotjaGi3g1v0174400.1.CDS.1;Parent=LotjaGi3g1v0174400.1
LjG1.1_chr3	PGSB	three_prime_UTR	24165105	24166945	.	+	.	ID=LotjaGi3g1v0174400.1.three_prime_UTR.2;Parent=LotjaGi3g1v0174400.1
LjG1.1_chr3	PGSB	exon	24168246	24168380	.	+	.	ID=LotjaGi3g1v0174400.1.exon.2;Parent=LotjaGi3g1v0174400.1
LjG1.1_chr3	PGSB	three_prime_UTR	24168246	24168380	.	+	.	ID=LotjaGi3g1v0174400.1.three_prime_UTR.3;Parent=LotjaGi3g1v0174400.1
LjG1.1_chr3	PGSB	exon	24168514	24168989	.	+	.	ID=LotjaGi3g1v0174400.1.exon.3;Parent=LotjaGi3g1v0174400.1
LjG1.1_chr3	PGSB	three_prime_UTR	24168514	24168989	.	+	.	ID=LotjaGi3g1v0174400.1.three_prime_UTR.4;Parent=LotjaGi3g1v0174400.1
LjG1.1_chr3	PGSB	mRNA	24162488	24168968	.	+	.	ID=LotjaGi3g1v0174400.2;Parent=LotjaGi3g1v0174400
LjG1.1_chr3	PGSB	five_prime_UTR	24162488	24162524	.	+	.	ID=LotjaGi3g1v0174400.2.five_prime_UTR.1;Parent=LotjaGi3g1v0174400.2
LjG1.1_chr3	PGSB	exon	24162488	24165219	.	+	.	ID=LotjaGi3g1v0174400.2.exon.1;Parent=LotjaGi3g1v0174400.2
LjG1.1_chr3	PGSB	CDS	24162525	24165104	.	+	0	ID=LotjaGi3g1v0174400.2.CDS.1;Parent=LotjaGi3g1v0174400.2
LjG1.1_chr3	PGSB	three_prime_UTR	24165105	24165219	.	+	.	ID=LotjaGi3g1v0174400.2.three_prime_UTR.2;Parent=LotjaGi3g1v0174400.2
LjG1.1_chr3	PGSB	exon	24166170	24166285	.	+	.	ID=LotjaGi3g1v0174400.2.exon.2;Parent=LotjaGi3g1v0174400.2
LjG1.1_chr3	PGSB	three_prime_UTR	24166170	24166285	.	+	.	ID=LotjaGi3g1v0174400.2.three_prime_UTR.3;Parent=LotjaGi3g1v0174400.2
LjG1.1_chr3	PGSB	exon	24166411	24166945	.	+	.	ID=LotjaGi3g1v0174400.2.exon.3;Parent=LotjaGi3g1v0174400.2
LjG1.1_chr3	PGSB	three_prime_UTR	24166411	24166945	.	+	.	ID=LotjaGi3g1v0174400.2.three_prime_UTR.4;Parent=LotjaGi3g1v0174400.2
LjG1.1_chr3	PGSB	exon	24168246	24168380	.	+	.	ID=LotjaGi3g1v0174400.2.exon.4;Parent=LotjaGi3g1v0174400.2
LjG1.1_chr3	PGSB	three_prime_UTR	24168246	24168380	.	+	.	ID=LotjaGi3g1v0174400.2.three_prime_UTR.5;Parent=LotjaGi3g1v0174400.2
LjG1.1_chr3	PGSB	exon	24168514	24168968	.	+	.	ID=LotjaGi3g1v0174400.2.exon.5;Parent=LotjaGi3g1v0174400.2
LjG1.1_chr3	PGSB	three_prime_UTR	24168514	24168968	.	+	.	ID=LotjaGi3g1v0174400.2.three_prime_UTR.6;Parent=LotjaGi3g1v0174400.2
LjG1.1_chr3	PGSB	mRNA	24163420	24166504	.	+	.	ID=LotjaGi3g1v0174400.3;Parent=LotjaGi3g1v0174400
LjG1.1_chr3	PGSB	five_prime_UTR	24163420	24163508	.	+	.	ID=LotjaGi3g1v0174400.3.five_prime_UTR.1;Parent=LotjaGi3g1v0174400.3
LjG1.1_chr3	PGSB	exon	24163420	24165219	.	+	.	ID=LotjaGi3g1v0174400.3.exon.1;Parent=LotjaGi3g1v0174400.3
LjG1.1_chr3	PGSB	CDS	24163509	24165104	.	+	0	ID=LotjaGi3g1v0174400.3.CDS.1;Parent=LotjaGi3g1v0174400.3
LjG1.1_chr3	PGSB	three_prime_UTR	24165105	24165219	.	+	.	ID=LotjaGi3g1v0174400.3.three_prime_UTR.2;Parent=LotjaGi3g1v0174400.3
LjG1.1_chr3	PGSB	exon	24166170	24166285	.	+	.	ID=LotjaGi3g1v0174400.3.exon.2;Parent=LotjaGi3g1v0174400.3
LjG1.1_chr3	PGSB	three_prime_UTR	24166170	24166285	.	+	.	ID=LotjaGi3g1v0174400.3.three_prime_UTR.3;Parent=LotjaGi3g1v0174400.3
LjG1.1_chr3	PGSB	exon	24166416	24166504	.	+	.	ID=LotjaGi3g1v0174400.3.exon.3;Parent=LotjaGi3g1v0174400.3
LjG1.1_chr3	PGSB	three_prime_UTR	24166416	24166504	.	+	.	ID=LotjaGi3g1v0174400.3.three_prime_UTR.4;Parent=LotjaGi3g1v0174400.3
###
LjG1.1_chr3	PGSB	gene	24182671	24185903	.	+	.	ID=LotjaGi3g1v0174500_LC
LjG1.1_chr3	PGSB	mRNA	24182671	24185903	.	+	.	ID=LotjaGi3g1v0174500_LC.1;Parent=LotjaGi3g1v0174500_LC
LjG1.1_chr3	PGSB	five_prime_UTR	24182671	24182673	.	+	.	ID=LotjaGi3g1v0174500_LC.1.five_prime_UTR.1;Parent=LotjaGi3g1v0174500_LC.1
LjG1.1_chr3	PGSB	exon	24182671	24185903	.	+	.	ID=LotjaGi3g1v0174500_LC.1.exon.1;Parent=LotjaGi3g1v0174500_LC.1
LjG1.1_chr3	PGSB	CDS	24182674	24185217	.	+	0	ID=LotjaGi3g1v0174500_LC.1.CDS.1;Parent=LotjaGi3g1v0174500_LC.1
LjG1.1_chr3	PGSB	three_prime_UTR	24185218	24185903	.	+	.	ID=LotjaGi3g1v0174500_LC.1.three_prime_UTR.2;Parent=LotjaGi3g1v0174500_LC.1
LjG1.1_chr3	PGSB	mRNA	24182671	24185903	.	+	.	ID=LotjaGi3g1v0174500_LC.2;Parent=LotjaGi3g1v0174500_LC
LjG1.1_chr3	PGSB	five_prime_UTR	24182671	24185030	.	+	.	ID=LotjaGi3g1v0174500_LC.2.five_prime_UTR.1;Parent=LotjaGi3g1v0174500_LC.2
LjG1.1_chr3	PGSB	exon	24182671	24185903	.	+	.	ID=LotjaGi3g1v0174500_LC.2.exon.1;Parent=LotjaGi3g1v0174500_LC.2
LjG1.1_chr3	PGSB	CDS	24185031	24185888	.	+	0	ID=LotjaGi3g1v0174500_LC.2.CDS.1;Parent=LotjaGi3g1v0174500_LC.2
LjG1.1_chr3	PGSB	three_prime_UTR	24185889	24185903	.	+	.	ID=LotjaGi3g1v0174500_LC.2.three_prime_UTR.2;Parent=LotjaGi3g1v0174500_LC.2
###
LjG1.1_chr3	PGSB	gene	24200711	24207060	.	+	.	ID=LotjaGi3g1v0174600
LjG1.1_chr3	PGSB	mRNA	24200711	24207060	.	+	.	ID=LotjaGi3g1v0174600.1;Parent=LotjaGi3g1v0174600
LjG1.1_chr3	PGSB	five_prime_UTR	24200711	24201000	.	+	.	ID=LotjaGi3g1v0174600.1.five_prime_UTR.1;Parent=LotjaGi3g1v0174600.1
LjG1.1_chr3	PGSB	exon	24200711	24201587	.	+	.	ID=LotjaGi3g1v0174600.1.exon.1;Parent=LotjaGi3g1v0174600.1
LjG1.1_chr3	PGSB	CDS	24201001	24201587	.	+	0	ID=LotjaGi3g1v0174600.1.CDS.1;Parent=LotjaGi3g1v0174600.1
LjG1.1_chr3	PGSB	CDS	24204824	24205619	.	+	1	ID=LotjaGi3g1v0174600.1.CDS.2;Parent=LotjaGi3g1v0174600.1
LjG1.1_chr3	PGSB	exon	24204824	24207060	.	+	.	ID=LotjaGi3g1v0174600.1.exon.2;Parent=LotjaGi3g1v0174600.1
LjG1.1_chr3	PGSB	three_prime_UTR	24205620	24207060	.	+	.	ID=LotjaGi3g1v0174600.1.three_prime_UTR.2;Parent=LotjaGi3g1v0174600.1
LjG1.1_chr3	PGSB	mRNA	24200892	24205619	.	+	.	ID=LotjaGi3g1v0174600.2;Parent=LotjaGi3g1v0174600
LjG1.1_chr3	PGSB	five_prime_UTR	24200892	24201000	.	+	.	ID=LotjaGi3g1v0174600.2.five_prime_UTR.1;Parent=LotjaGi3g1v0174600.2
LjG1.1_chr3	PGSB	exon	24200892	24201587	.	+	.	ID=LotjaGi3g1v0174600.2.exon.1;Parent=LotjaGi3g1v0174600.2
LjG1.1_chr3	PGSB	CDS	24201001	24201587	.	+	0	ID=LotjaGi3g1v0174600.2.CDS.1;Parent=LotjaGi3g1v0174600.2
LjG1.1_chr3	PGSB	exon	24202485	24202505	.	+	.	ID=LotjaGi3g1v0174600.2.exon.2;Parent=LotjaGi3g1v0174600.2
LjG1.1_chr3	PGSB	CDS	24202485	24202505	.	+	1	ID=LotjaGi3g1v0174600.2.CDS.2;Parent=LotjaGi3g1v0174600.2
LjG1.1_chr3	PGSB	exon	24204824	24205619	.	+	.	ID=LotjaGi3g1v0174600.2.exon.3;Parent=LotjaGi3g1v0174600.2
LjG1.1_chr3	PGSB	CDS	24204824	24205619	.	+	1	ID=LotjaGi3g1v0174600.2.CDS.3;Parent=LotjaGi3g1v0174600.2
###
LjG1.1_chr3	PGSB	gene	24260194	24267375	.	+	.	ID=LotjaGi3g1v0174700
LjG1.1_chr3	PGSB	mRNA	24260194	24267375	.	+	.	ID=LotjaGi3g1v0174700.1;Parent=LotjaGi3g1v0174700
LjG1.1_chr3	PGSB	five_prime_UTR	24260194	24260381	.	+	.	ID=LotjaGi3g1v0174700.1.five_prime_UTR.1;Parent=LotjaGi3g1v0174700.1
LjG1.1_chr3	PGSB	exon	24260194	24260518	.	+	.	ID=LotjaGi3g1v0174700.1.exon.1;Parent=LotjaGi3g1v0174700.1
LjG1.1_chr3	PGSB	CDS	24260382	24260518	.	+	0	ID=LotjaGi3g1v0174700.1.CDS.1;Parent=LotjaGi3g1v0174700.1
LjG1.1_chr3	PGSB	exon	24260645	24260730	.	+	.	ID=LotjaGi3g1v0174700.1.exon.2;Parent=LotjaGi3g1v0174700.1
LjG1.1_chr3	PGSB	CDS	24260645	24260730	.	+	1	ID=LotjaGi3g1v0174700.1.CDS.2;Parent=LotjaGi3g1v0174700.1
LjG1.1_chr3	PGSB	exon	24261407	24261495	.	+	.	ID=LotjaGi3g1v0174700.1.exon.3;Parent=LotjaGi3g1v0174700.1
LjG1.1_chr3	PGSB	CDS	24261407	24261495	.	+	2	ID=LotjaGi3g1v0174700.1.CDS.3;Parent=LotjaGi3g1v0174700.1
LjG1.1_chr3	PGSB	exon	24261764	24262003	.	+	.	ID=LotjaGi3g1v0174700.1.exon.4;Parent=LotjaGi3g1v0174700.1
LjG1.1_chr3	PGSB	CDS	24261764	24262003	.	+	0	ID=LotjaGi3g1v0174700.1.CDS.4;Parent=LotjaGi3g1v0174700.1
LjG1.1_chr3	PGSB	exon	24262134	24262255	.	+	.	ID=LotjaGi3g1v0174700.1.exon.5;Parent=LotjaGi3g1v0174700.1
LjG1.1_chr3	PGSB	CDS	24262134	24262255	.	+	0	ID=LotjaGi3g1v0174700.1.CDS.5;Parent=LotjaGi3g1v0174700.1
LjG1.1_chr3	PGSB	exon	24262709	24262784	.	+	.	ID=LotjaGi3g1v0174700.1.exon.6;Parent=LotjaGi3g1v0174700.1
LjG1.1_chr3	PGSB	CDS	24262709	24262784	.	+	1	ID=LotjaGi3g1v0174700.1.CDS.6;Parent=LotjaGi3g1v0174700.1
LjG1.1_chr3	PGSB	exon	24262913	24263020	.	+	.	ID=LotjaGi3g1v0174700.1.exon.7;Parent=LotjaGi3g1v0174700.1
LjG1.1_chr3	PGSB	CDS	24262913	24263020	.	+	0	ID=LotjaGi3g1v0174700.1.CDS.7;Parent=LotjaGi3g1v0174700.1
LjG1.1_chr3	PGSB	exon	24263099	24263275	.	+	.	ID=LotjaGi3g1v0174700.1.exon.8;Parent=LotjaGi3g1v0174700.1
LjG1.1_chr3	PGSB	CDS	24263099	24263275	.	+	0	ID=LotjaGi3g1v0174700.1.CDS.8;Parent=LotjaGi3g1v0174700.1
LjG1.1_chr3	PGSB	exon	24263438	24263655	.	+	.	ID=LotjaGi3g1v0174700.1.exon.9;Parent=LotjaGi3g1v0174700.1
LjG1.1_chr3	PGSB	CDS	24263438	24263655	.	+	0	ID=LotjaGi3g1v0174700.1.CDS.9;Parent=LotjaGi3g1v0174700.1
LjG1.1_chr3	PGSB	exon	24264656	24264788	.	+	.	ID=LotjaGi3g1v0174700.1.exon.10;Parent=LotjaGi3g1v0174700.1
LjG1.1_chr3	PGSB	CDS	24264656	24264788	.	+	1	ID=LotjaGi3g1v0174700.1.CDS.10;Parent=LotjaGi3g1v0174700.1
LjG1.1_chr3	PGSB	exon	24265109	24265332	.	+	.	ID=LotjaGi3g1v0174700.1.exon.11;Parent=LotjaGi3g1v0174700.1
LjG1.1_chr3	PGSB	CDS	24265109	24265332	.	+	0	ID=LotjaGi3g1v0174700.1.CDS.11;Parent=LotjaGi3g1v0174700.1
LjG1.1_chr3	PGSB	exon	24265466	24265619	.	+	.	ID=LotjaGi3g1v0174700.1.exon.12;Parent=LotjaGi3g1v0174700.1
LjG1.1_chr3	PGSB	CDS	24265466	24265619	.	+	1	ID=LotjaGi3g1v0174700.1.CDS.12;Parent=LotjaGi3g1v0174700.1
LjG1.1_chr3	PGSB	CDS	24266268	24266354	.	+	0	ID=LotjaGi3g1v0174700.1.CDS.13;Parent=LotjaGi3g1v0174700.1
LjG1.1_chr3	PGSB	exon	24266268	24267375	.	+	.	ID=LotjaGi3g1v0174700.1.exon.13;Parent=LotjaGi3g1v0174700.1
LjG1.1_chr3	PGSB	three_prime_UTR	24266355	24267375	.	+	.	ID=LotjaGi3g1v0174700.1.three_prime_UTR.2;Parent=LotjaGi3g1v0174700.1
###
LjG1.1_chr3	PGSB	gene	24268740	24271195	.	-	.	ID=LotjaGi3g1v0174800
LjG1.1_chr3	PGSB	mRNA	24268740	24271195	.	-	.	ID=LotjaGi3g1v0174800.1;Parent=LotjaGi3g1v0174800
LjG1.1_chr3	PGSB	three_prime_UTR	24268740	24269862	.	-	.	ID=LotjaGi3g1v0174800.1.three_prime_UTR.1;Parent=LotjaGi3g1v0174800.1
LjG1.1_chr3	PGSB	exon	24268740	24269889	.	-	.	ID=LotjaGi3g1v0174800.1.exon.1;Parent=LotjaGi3g1v0174800.1
LjG1.1_chr3	PGSB	CDS	24269863	24269889	.	-	0	ID=LotjaGi3g1v0174800.1.CDS.1;Parent=LotjaGi3g1v0174800.1
LjG1.1_chr3	PGSB	exon	24269980	24270203	.	-	.	ID=LotjaGi3g1v0174800.1.exon.2;Parent=LotjaGi3g1v0174800.1
LjG1.1_chr3	PGSB	CDS	24269980	24270203	.	-	2	ID=LotjaGi3g1v0174800.1.CDS.2;Parent=LotjaGi3g1v0174800.1
LjG1.1_chr3	PGSB	CDS	24270770	24270857	.	-	0	ID=LotjaGi3g1v0174800.1.CDS.3;Parent=LotjaGi3g1v0174800.1
LjG1.1_chr3	PGSB	exon	24270770	24270859	.	-	.	ID=LotjaGi3g1v0174800.1.exon.3;Parent=LotjaGi3g1v0174800.1
LjG1.1_chr3	PGSB	five_prime_UTR	24270858	24270859	.	-	.	ID=LotjaGi3g1v0174800.1.five_prime_UTR.2;Parent=LotjaGi3g1v0174800.1
LjG1.1_chr3	PGSB	exon	24270964	24271195	.	-	.	ID=LotjaGi3g1v0174800.1.exon.4;Parent=LotjaGi3g1v0174800.1
LjG1.1_chr3	PGSB	five_prime_UTR	24270964	24271195	.	-	.	ID=LotjaGi3g1v0174800.1.five_prime_UTR.3;Parent=LotjaGi3g1v0174800.1
###
LjG1.1_chr3	PGSB	gene	24272826	24277594	.	-	.	ID=LotjaGi3g1v0174900
LjG1.1_chr3	PGSB	mRNA	24272826	24276429	.	-	.	ID=LotjaGi3g1v0174900.1;Parent=LotjaGi3g1v0174900
LjG1.1_chr3	PGSB	three_prime_UTR	24272826	24273388	.	-	.	ID=LotjaGi3g1v0174900.1.three_prime_UTR.1;Parent=LotjaGi3g1v0174900.1
LjG1.1_chr3	PGSB	exon	24272826	24273574	.	-	.	ID=LotjaGi3g1v0174900.1.exon.1;Parent=LotjaGi3g1v0174900.1
LjG1.1_chr3	PGSB	CDS	24273389	24273574	.	-	0	ID=LotjaGi3g1v0174900.1.CDS.1;Parent=LotjaGi3g1v0174900.1
LjG1.1_chr3	PGSB	exon	24273694	24273813	.	-	.	ID=LotjaGi3g1v0174900.1.exon.2;Parent=LotjaGi3g1v0174900.1
LjG1.1_chr3	PGSB	CDS	24273694	24273813	.	-	0	ID=LotjaGi3g1v0174900.1.CDS.2;Parent=LotjaGi3g1v0174900.1
LjG1.1_chr3	PGSB	exon	24274232	24274343	.	-	.	ID=LotjaGi3g1v0174900.1.exon.3;Parent=LotjaGi3g1v0174900.1
LjG1.1_chr3	PGSB	CDS	24274232	24274343	.	-	1	ID=LotjaGi3g1v0174900.1.CDS.3;Parent=LotjaGi3g1v0174900.1
LjG1.1_chr3	PGSB	exon	24274540	24274619	.	-	.	ID=LotjaGi3g1v0174900.1.exon.4;Parent=LotjaGi3g1v0174900.1
LjG1.1_chr3	PGSB	CDS	24274540	24274619	.	-	0	ID=LotjaGi3g1v0174900.1.CDS.4;Parent=LotjaGi3g1v0174900.1
LjG1.1_chr3	PGSB	exon	24274703	24274791	.	-	.	ID=LotjaGi3g1v0174900.1.exon.5;Parent=LotjaGi3g1v0174900.1
LjG1.1_chr3	PGSB	CDS	24274703	24274791	.	-	2	ID=LotjaGi3g1v0174900.1.CDS.5;Parent=LotjaGi3g1v0174900.1
LjG1.1_chr3	PGSB	exon	24274889	24274953	.	-	.	ID=LotjaGi3g1v0174900.1.exon.6;Parent=LotjaGi3g1v0174900.1
LjG1.1_chr3	PGSB	CDS	24274889	24274953	.	-	1	ID=LotjaGi3g1v0174900.1.CDS.6;Parent=LotjaGi3g1v0174900.1
LjG1.1_chr3	PGSB	exon	24275231	24275347	.	-	.	ID=LotjaGi3g1v0174900.1.exon.7;Parent=LotjaGi3g1v0174900.1
LjG1.1_chr3	PGSB	CDS	24275231	24275347	.	-	1	ID=LotjaGi3g1v0174900.1.CDS.7;Parent=LotjaGi3g1v0174900.1
LjG1.1_chr3	PGSB	exon	24275525	24275609	.	-	.	ID=LotjaGi3g1v0174900.1.exon.8;Parent=LotjaGi3g1v0174900.1
LjG1.1_chr3	PGSB	CDS	24275525	24275609	.	-	2	ID=LotjaGi3g1v0174900.1.CDS.8;Parent=LotjaGi3g1v0174900.1
LjG1.1_chr3	PGSB	CDS	24276050	24276398	.	-	0	ID=LotjaGi3g1v0174900.1.CDS.9;Parent=LotjaGi3g1v0174900.1
LjG1.1_chr3	PGSB	exon	24276050	24276429	.	-	.	ID=LotjaGi3g1v0174900.1.exon.9;Parent=LotjaGi3g1v0174900.1
LjG1.1_chr3	PGSB	five_prime_UTR	24276399	24276429	.	-	.	ID=LotjaGi3g1v0174900.1.five_prime_UTR.2;Parent=LotjaGi3g1v0174900.1
LjG1.1_chr3	PGSB	mRNA	24272826	24277594	.	-	.	ID=LotjaGi3g1v0174900.2;Parent=LotjaGi3g1v0174900
LjG1.1_chr3	PGSB	three_prime_UTR	24272826	24273388	.	-	.	ID=LotjaGi3g1v0174900.2.three_prime_UTR.1;Parent=LotjaGi3g1v0174900.2
LjG1.1_chr3	PGSB	exon	24272826	24273574	.	-	.	ID=LotjaGi3g1v0174900.2.exon.1;Parent=LotjaGi3g1v0174900.2
LjG1.1_chr3	PGSB	CDS	24273389	24273574	.	-	0	ID=LotjaGi3g1v0174900.2.CDS.1;Parent=LotjaGi3g1v0174900.2
LjG1.1_chr3	PGSB	exon	24273694	24273813	.	-	.	ID=LotjaGi3g1v0174900.2.exon.2;Parent=LotjaGi3g1v0174900.2
LjG1.1_chr3	PGSB	CDS	24273694	24273813	.	-	0	ID=LotjaGi3g1v0174900.2.CDS.2;Parent=LotjaGi3g1v0174900.2
LjG1.1_chr3	PGSB	exon	24274232	24274343	.	-	.	ID=LotjaGi3g1v0174900.2.exon.3;Parent=LotjaGi3g1v0174900.2
LjG1.1_chr3	PGSB	CDS	24274232	24274343	.	-	1	ID=LotjaGi3g1v0174900.2.CDS.3;Parent=LotjaGi3g1v0174900.2
LjG1.1_chr3	PGSB	exon	24274540	24274619	.	-	.	ID=LotjaGi3g1v0174900.2.exon.4;Parent=LotjaGi3g1v0174900.2
LjG1.1_chr3	PGSB	CDS	24274540	24274619	.	-	0	ID=LotjaGi3g1v0174900.2.CDS.4;Parent=LotjaGi3g1v0174900.2
LjG1.1_chr3	PGSB	exon	24274703	24274791	.	-	.	ID=LotjaGi3g1v0174900.2.exon.5;Parent=LotjaGi3g1v0174900.2
LjG1.1_chr3	PGSB	CDS	24274703	24274791	.	-	2	ID=LotjaGi3g1v0174900.2.CDS.5;Parent=LotjaGi3g1v0174900.2
LjG1.1_chr3	PGSB	exon	24274889	24274953	.	-	.	ID=LotjaGi3g1v0174900.2.exon.6;Parent=LotjaGi3g1v0174900.2
LjG1.1_chr3	PGSB	CDS	24274889	24274953	.	-	1	ID=LotjaGi3g1v0174900.2.CDS.6;Parent=LotjaGi3g1v0174900.2
LjG1.1_chr3	PGSB	exon	24275231	24275347	.	-	.	ID=LotjaGi3g1v0174900.2.exon.7;Parent=LotjaGi3g1v0174900.2
LjG1.1_chr3	PGSB	CDS	24275231	24275347	.	-	1	ID=LotjaGi3g1v0174900.2.CDS.7;Parent=LotjaGi3g1v0174900.2
LjG1.1_chr3	PGSB	exon	24275525	24275609	.	-	.	ID=LotjaGi3g1v0174900.2.exon.8;Parent=LotjaGi3g1v0174900.2
LjG1.1_chr3	PGSB	CDS	24275525	24275609	.	-	2	ID=LotjaGi3g1v0174900.2.CDS.8;Parent=LotjaGi3g1v0174900.2
LjG1.1_chr3	PGSB	CDS	24277065	24277356	.	-	0	ID=LotjaGi3g1v0174900.2.CDS.9;Parent=LotjaGi3g1v0174900.2
LjG1.1_chr3	PGSB	exon	24277065	24277594	.	-	.	ID=LotjaGi3g1v0174900.2.exon.9;Parent=LotjaGi3g1v0174900.2
LjG1.1_chr3	PGSB	five_prime_UTR	24277357	24277594	.	-	.	ID=LotjaGi3g1v0174900.2.five_prime_UTR.2;Parent=LotjaGi3g1v0174900.2
LjG1.1_chr3	PGSB	mRNA	24273389	24275648	.	-	.	ID=LotjaGi3g1v0174900.3;Parent=LotjaGi3g1v0174900
LjG1.1_chr3	PGSB	exon	24273389	24273574	.	-	.	ID=LotjaGi3g1v0174900.3.exon.1;Parent=LotjaGi3g1v0174900.3
LjG1.1_chr3	PGSB	CDS	24273389	24273574	.	-	0	ID=LotjaGi3g1v0174900.3.CDS.1;Parent=LotjaGi3g1v0174900.3
LjG1.1_chr3	PGSB	exon	24273694	24273813	.	-	.	ID=LotjaGi3g1v0174900.3.exon.2;Parent=LotjaGi3g1v0174900.3
LjG1.1_chr3	PGSB	CDS	24273694	24273813	.	-	0	ID=LotjaGi3g1v0174900.3.CDS.2;Parent=LotjaGi3g1v0174900.3
LjG1.1_chr3	PGSB	exon	24274232	24274343	.	-	.	ID=LotjaGi3g1v0174900.3.exon.3;Parent=LotjaGi3g1v0174900.3
LjG1.1_chr3	PGSB	CDS	24274232	24274343	.	-	1	ID=LotjaGi3g1v0174900.3.CDS.3;Parent=LotjaGi3g1v0174900.3
LjG1.1_chr3	PGSB	exon	24274540	24274619	.	-	.	ID=LotjaGi3g1v0174900.3.exon.4;Parent=LotjaGi3g1v0174900.3
LjG1.1_chr3	PGSB	CDS	24274540	24274619	.	-	0	ID=LotjaGi3g1v0174900.3.CDS.4;Parent=LotjaGi3g1v0174900.3
LjG1.1_chr3	PGSB	exon	24274703	24274791	.	-	.	ID=LotjaGi3g1v0174900.3.exon.5;Parent=LotjaGi3g1v0174900.3
LjG1.1_chr3	PGSB	CDS	24274703	24274791	.	-	2	ID=LotjaGi3g1v0174900.3.CDS.5;Parent=LotjaGi3g1v0174900.3
LjG1.1_chr3	PGSB	exon	24274889	24274953	.	-	.	ID=LotjaGi3g1v0174900.3.exon.6;Parent=LotjaGi3g1v0174900.3
LjG1.1_chr3	PGSB	CDS	24274889	24274953	.	-	1	ID=LotjaGi3g1v0174900.3.CDS.6;Parent=LotjaGi3g1v0174900.3
LjG1.1_chr3	PGSB	exon	24275231	24275347	.	-	.	ID=LotjaGi3g1v0174900.3.exon.7;Parent=LotjaGi3g1v0174900.3
LjG1.1_chr3	PGSB	CDS	24275231	24275347	.	-	1	ID=LotjaGi3g1v0174900.3.CDS.7;Parent=LotjaGi3g1v0174900.3
LjG1.1_chr3	PGSB	CDS	24275533	24275609	.	-	0	ID=LotjaGi3g1v0174900.3.CDS.8;Parent=LotjaGi3g1v0174900.3
LjG1.1_chr3	PGSB	exon	24275533	24275648	.	-	.	ID=LotjaGi3g1v0174900.3.exon.8;Parent=LotjaGi3g1v0174900.3
LjG1.1_chr3	PGSB	mRNA	24273389	24276163	.	-	.	ID=LotjaGi3g1v0174900.4;Parent=LotjaGi3g1v0174900
LjG1.1_chr3	PGSB	exon	24273389	24273574	.	-	.	ID=LotjaGi3g1v0174900.4.exon.1;Parent=LotjaGi3g1v0174900.4
LjG1.1_chr3	PGSB	CDS	24273389	24273574	.	-	0	ID=LotjaGi3g1v0174900.4.CDS.1;Parent=LotjaGi3g1v0174900.4
LjG1.1_chr3	PGSB	exon	24273694	24273813	.	-	.	ID=LotjaGi3g1v0174900.4.exon.2;Parent=LotjaGi3g1v0174900.4
LjG1.1_chr3	PGSB	CDS	24273694	24273813	.	-	0	ID=LotjaGi3g1v0174900.4.CDS.2;Parent=LotjaGi3g1v0174900.4
LjG1.1_chr3	PGSB	exon	24274232	24274343	.	-	.	ID=LotjaGi3g1v0174900.4.exon.3;Parent=LotjaGi3g1v0174900.4
LjG1.1_chr3	PGSB	CDS	24274232	24274343	.	-	1	ID=LotjaGi3g1v0174900.4.CDS.3;Parent=LotjaGi3g1v0174900.4
LjG1.1_chr3	PGSB	exon	24274540	24274619	.	-	.	ID=LotjaGi3g1v0174900.4.exon.4;Parent=LotjaGi3g1v0174900.4
LjG1.1_chr3	PGSB	CDS	24274540	24274619	.	-	0	ID=LotjaGi3g1v0174900.4.CDS.4;Parent=LotjaGi3g1v0174900.4
LjG1.1_chr3	PGSB	exon	24274703	24274791	.	-	.	ID=LotjaGi3g1v0174900.4.exon.5;Parent=LotjaGi3g1v0174900.4
LjG1.1_chr3	PGSB	CDS	24274703	24274791	.	-	2	ID=LotjaGi3g1v0174900.4.CDS.5;Parent=LotjaGi3g1v0174900.4
LjG1.1_chr3	PGSB	exon	24274889	24274953	.	-	.	ID=LotjaGi3g1v0174900.4.exon.6;Parent=LotjaGi3g1v0174900.4
LjG1.1_chr3	PGSB	CDS	24274889	24274953	.	-	1	ID=LotjaGi3g1v0174900.4.CDS.6;Parent=LotjaGi3g1v0174900.4
LjG1.1_chr3	PGSB	exon	24275231	24275347	.	-	.	ID=LotjaGi3g1v0174900.4.exon.7;Parent=LotjaGi3g1v0174900.4
LjG1.1_chr3	PGSB	CDS	24275231	24275347	.	-	1	ID=LotjaGi3g1v0174900.4.CDS.7;Parent=LotjaGi3g1v0174900.4
LjG1.1_chr3	PGSB	exon	24275533	24275609	.	-	.	ID=LotjaGi3g1v0174900.4.exon.8;Parent=LotjaGi3g1v0174900.4
LjG1.1_chr3	PGSB	CDS	24275533	24275609	.	-	0	ID=LotjaGi3g1v0174900.4.CDS.8;Parent=LotjaGi3g1v0174900.4
LjG1.1_chr3	PGSB	exon	24276050	24276163	.	-	.	ID=LotjaGi3g1v0174900.4.exon.9;Parent=LotjaGi3g1v0174900.4
LjG1.1_chr3	PGSB	CDS	24276050	24276163	.	-	0	ID=LotjaGi3g1v0174900.4.CDS.9;Parent=LotjaGi3g1v0174900.4
###
LjG1.1_chr3	PGSB	gene	24278812	24307804	.	-	.	ID=LotjaGi3g1v0175000
LjG1.1_chr3	PGSB	mRNA	24292935	24307710	.	-	.	ID=LotjaGi3g1v0175000.1;Parent=LotjaGi3g1v0175000
LjG1.1_chr3	PGSB	three_prime_UTR	24292935	24293245	.	-	.	ID=LotjaGi3g1v0175000.1.three_prime_UTR.1;Parent=LotjaGi3g1v0175000.1
LjG1.1_chr3	PGSB	exon	24292935	24293296	.	-	.	ID=LotjaGi3g1v0175000.1.exon.1;Parent=LotjaGi3g1v0175000.1
LjG1.1_chr3	PGSB	CDS	24293246	24293296	.	-	0	ID=LotjaGi3g1v0175000.1.CDS.1;Parent=LotjaGi3g1v0175000.1
LjG1.1_chr3	PGSB	exon	24293524	24293596	.	-	.	ID=LotjaGi3g1v0175000.1.exon.2;Parent=LotjaGi3g1v0175000.1
LjG1.1_chr3	PGSB	CDS	24293524	24293596	.	-	1	ID=LotjaGi3g1v0175000.1.CDS.2;Parent=LotjaGi3g1v0175000.1
LjG1.1_chr3	PGSB	exon	24294633	24294704	.	-	.	ID=LotjaGi3g1v0175000.1.exon.3;Parent=LotjaGi3g1v0175000.1
LjG1.1_chr3	PGSB	CDS	24294633	24294704	.	-	1	ID=LotjaGi3g1v0175000.1.CDS.3;Parent=LotjaGi3g1v0175000.1
LjG1.1_chr3	PGSB	exon	24297370	24297438	.	-	.	ID=LotjaGi3g1v0175000.1.exon.4;Parent=LotjaGi3g1v0175000.1
LjG1.1_chr3	PGSB	CDS	24297370	24297438	.	-	1	ID=LotjaGi3g1v0175000.1.CDS.4;Parent=LotjaGi3g1v0175000.1
LjG1.1_chr3	PGSB	exon	24297524	24297660	.	-	.	ID=LotjaGi3g1v0175000.1.exon.5;Parent=LotjaGi3g1v0175000.1
LjG1.1_chr3	PGSB	CDS	24297524	24297660	.	-	0	ID=LotjaGi3g1v0175000.1.CDS.5;Parent=LotjaGi3g1v0175000.1
LjG1.1_chr3	PGSB	CDS	24298765	24298776	.	-	0	ID=LotjaGi3g1v0175000.1.CDS.6;Parent=LotjaGi3g1v0175000.1
LjG1.1_chr3	PGSB	exon	24298765	24298853	.	-	.	ID=LotjaGi3g1v0175000.1.exon.6;Parent=LotjaGi3g1v0175000.1
LjG1.1_chr3	PGSB	five_prime_UTR	24298777	24298853	.	-	.	ID=LotjaGi3g1v0175000.1.five_prime_UTR.2;Parent=LotjaGi3g1v0175000.1
LjG1.1_chr3	PGSB	exon	24300401	24300452	.	-	.	ID=LotjaGi3g1v0175000.1.exon.7;Parent=LotjaGi3g1v0175000.1
LjG1.1_chr3	PGSB	five_prime_UTR	24300401	24300452	.	-	.	ID=LotjaGi3g1v0175000.1.five_prime_UTR.3;Parent=LotjaGi3g1v0175000.1
LjG1.1_chr3	PGSB	exon	24304429	24304575	.	-	.	ID=LotjaGi3g1v0175000.1.exon.8;Parent=LotjaGi3g1v0175000.1
LjG1.1_chr3	PGSB	five_prime_UTR	24304429	24304575	.	-	.	ID=LotjaGi3g1v0175000.1.five_prime_UTR.4;Parent=LotjaGi3g1v0175000.1
LjG1.1_chr3	PGSB	exon	24305147	24305317	.	-	.	ID=LotjaGi3g1v0175000.1.exon.9;Parent=LotjaGi3g1v0175000.1
LjG1.1_chr3	PGSB	five_prime_UTR	24305147	24305317	.	-	.	ID=LotjaGi3g1v0175000.1.five_prime_UTR.5;Parent=LotjaGi3g1v0175000.1
LjG1.1_chr3	PGSB	exon	24305898	24305970	.	-	.	ID=LotjaGi3g1v0175000.1.exon.10;Parent=LotjaGi3g1v0175000.1
LjG1.1_chr3	PGSB	five_prime_UTR	24305898	24305970	.	-	.	ID=LotjaGi3g1v0175000.1.five_prime_UTR.6;Parent=LotjaGi3g1v0175000.1
LjG1.1_chr3	PGSB	exon	24306090	24306161	.	-	.	ID=LotjaGi3g1v0175000.1.exon.11;Parent=LotjaGi3g1v0175000.1
LjG1.1_chr3	PGSB	five_prime_UTR	24306090	24306161	.	-	.	ID=LotjaGi3g1v0175000.1.five_prime_UTR.7;Parent=LotjaGi3g1v0175000.1
LjG1.1_chr3	PGSB	exon	24306923	24306990	.	-	.	ID=LotjaGi3g1v0175000.1.exon.12;Parent=LotjaGi3g1v0175000.1
LjG1.1_chr3	PGSB	five_prime_UTR	24306923	24306990	.	-	.	ID=LotjaGi3g1v0175000.1.five_prime_UTR.8;Parent=LotjaGi3g1v0175000.1
LjG1.1_chr3	PGSB	exon	24307065	24307203	.	-	.	ID=LotjaGi3g1v0175000.1.exon.13;Parent=LotjaGi3g1v0175000.1
LjG1.1_chr3	PGSB	five_prime_UTR	24307065	24307203	.	-	.	ID=LotjaGi3g1v0175000.1.five_prime_UTR.9;Parent=LotjaGi3g1v0175000.1
LjG1.1_chr3	PGSB	exon	24307304	24307710	.	-	.	ID=LotjaGi3g1v0175000.1.exon.14;Parent=LotjaGi3g1v0175000.1
LjG1.1_chr3	PGSB	five_prime_UTR	24307304	24307710	.	-	.	ID=LotjaGi3g1v0175000.1.five_prime_UTR.10;Parent=LotjaGi3g1v0175000.1
LjG1.1_chr3	PGSB	mRNA	24293018	24307804	.	-	.	ID=LotjaGi3g1v0175000.2;Parent=LotjaGi3g1v0175000
LjG1.1_chr3	PGSB	three_prime_UTR	24293018	24293245	.	-	.	ID=LotjaGi3g1v0175000.2.three_prime_UTR.1;Parent=LotjaGi3g1v0175000.2
LjG1.1_chr3	PGSB	exon	24293018	24293296	.	-	.	ID=LotjaGi3g1v0175000.2.exon.1;Parent=LotjaGi3g1v0175000.2
LjG1.1_chr3	PGSB	CDS	24293246	24293296	.	-	0	ID=LotjaGi3g1v0175000.2.CDS.1;Parent=LotjaGi3g1v0175000.2
LjG1.1_chr3	PGSB	exon	24293524	24293596	.	-	.	ID=LotjaGi3g1v0175000.2.exon.2;Parent=LotjaGi3g1v0175000.2
LjG1.1_chr3	PGSB	CDS	24293524	24293596	.	-	1	ID=LotjaGi3g1v0175000.2.CDS.2;Parent=LotjaGi3g1v0175000.2
LjG1.1_chr3	PGSB	exon	24294633	24294704	.	-	.	ID=LotjaGi3g1v0175000.2.exon.3;Parent=LotjaGi3g1v0175000.2
LjG1.1_chr3	PGSB	CDS	24294633	24294704	.	-	1	ID=LotjaGi3g1v0175000.2.CDS.3;Parent=LotjaGi3g1v0175000.2
LjG1.1_chr3	PGSB	exon	24297370	24297438	.	-	.	ID=LotjaGi3g1v0175000.2.exon.4;Parent=LotjaGi3g1v0175000.2
LjG1.1_chr3	PGSB	CDS	24297370	24297438	.	-	1	ID=LotjaGi3g1v0175000.2.CDS.4;Parent=LotjaGi3g1v0175000.2
LjG1.1_chr3	PGSB	exon	24297524	24297660	.	-	.	ID=LotjaGi3g1v0175000.2.exon.5;Parent=LotjaGi3g1v0175000.2
LjG1.1_chr3	PGSB	CDS	24297524	24297660	.	-	0	ID=LotjaGi3g1v0175000.2.CDS.5;Parent=LotjaGi3g1v0175000.2
LjG1.1_chr3	PGSB	CDS	24298765	24298776	.	-	0	ID=LotjaGi3g1v0175000.2.CDS.6;Parent=LotjaGi3g1v0175000.2
LjG1.1_chr3	PGSB	exon	24298765	24298853	.	-	.	ID=LotjaGi3g1v0175000.2.exon.6;Parent=LotjaGi3g1v0175000.2
LjG1.1_chr3	PGSB	five_prime_UTR	24298777	24298853	.	-	.	ID=LotjaGi3g1v0175000.2.five_prime_UTR.2;Parent=LotjaGi3g1v0175000.2
LjG1.1_chr3	PGSB	exon	24300401	24300452	.	-	.	ID=LotjaGi3g1v0175000.2.exon.7;Parent=LotjaGi3g1v0175000.2
LjG1.1_chr3	PGSB	five_prime_UTR	24300401	24300452	.	-	.	ID=LotjaGi3g1v0175000.2.five_prime_UTR.3;Parent=LotjaGi3g1v0175000.2
LjG1.1_chr3	PGSB	exon	24304429	24304575	.	-	.	ID=LotjaGi3g1v0175000.2.exon.8;Parent=LotjaGi3g1v0175000.2
LjG1.1_chr3	PGSB	five_prime_UTR	24304429	24304575	.	-	.	ID=LotjaGi3g1v0175000.2.five_prime_UTR.4;Parent=LotjaGi3g1v0175000.2
LjG1.1_chr3	PGSB	exon	24305898	24305970	.	-	.	ID=LotjaGi3g1v0175000.2.exon.9;Parent=LotjaGi3g1v0175000.2
LjG1.1_chr3	PGSB	five_prime_UTR	24305898	24305970	.	-	.	ID=LotjaGi3g1v0175000.2.five_prime_UTR.5;Parent=LotjaGi3g1v0175000.2
LjG1.1_chr3	PGSB	exon	24306090	24306161	.	-	.	ID=LotjaGi3g1v0175000.2.exon.10;Parent=LotjaGi3g1v0175000.2
LjG1.1_chr3	PGSB	five_prime_UTR	24306090	24306161	.	-	.	ID=LotjaGi3g1v0175000.2.five_prime_UTR.6;Parent=LotjaGi3g1v0175000.2
LjG1.1_chr3	PGSB	exon	24306923	24306990	.	-	.	ID=LotjaGi3g1v0175000.2.exon.11;Parent=LotjaGi3g1v0175000.2
LjG1.1_chr3	PGSB	five_prime_UTR	24306923	24306990	.	-	.	ID=LotjaGi3g1v0175000.2.five_prime_UTR.7;Parent=LotjaGi3g1v0175000.2
LjG1.1_chr3	PGSB	exon	24307065	24307203	.	-	.	ID=LotjaGi3g1v0175000.2.exon.12;Parent=LotjaGi3g1v0175000.2
LjG1.1_chr3	PGSB	five_prime_UTR	24307065	24307203	.	-	.	ID=LotjaGi3g1v0175000.2.five_prime_UTR.8;Parent=LotjaGi3g1v0175000.2
LjG1.1_chr3	PGSB	exon	24307304	24307804	.	-	.	ID=LotjaGi3g1v0175000.2.exon.13;Parent=LotjaGi3g1v0175000.2
LjG1.1_chr3	PGSB	five_prime_UTR	24307304	24307804	.	-	.	ID=LotjaGi3g1v0175000.2.five_prime_UTR.9;Parent=LotjaGi3g1v0175000.2
###
LjG1.1_chr3	PGSB	gene	24322802	24324592	.	-	.	ID=LotjaGi3g1v0175100
LjG1.1_chr3	PGSB	mRNA	24322802	24324592	.	-	.	ID=LotjaGi3g1v0175100.1;Parent=LotjaGi3g1v0175100
LjG1.1_chr3	PGSB	three_prime_UTR	24322802	24322990	.	-	.	ID=LotjaGi3g1v0175100.1.three_prime_UTR.1;Parent=LotjaGi3g1v0175100.1
LjG1.1_chr3	PGSB	exon	24322802	24324592	.	-	.	ID=LotjaGi3g1v0175100.1.exon.1;Parent=LotjaGi3g1v0175100.1
LjG1.1_chr3	PGSB	CDS	24322991	24324499	.	-	0	ID=LotjaGi3g1v0175100.1.CDS.1;Parent=LotjaGi3g1v0175100.1
LjG1.1_chr3	PGSB	five_prime_UTR	24324500	24324592	.	-	.	ID=LotjaGi3g1v0175100.1.five_prime_UTR.2;Parent=LotjaGi3g1v0175100.1
###
LjG1.1_chr3	PGSB	gene	24346700	24352648	.	-	.	ID=LotjaGi3g1v0175200
LjG1.1_chr3	PGSB	mRNA	24346700	24352648	.	-	.	ID=LotjaGi3g1v0175200.1;Parent=LotjaGi3g1v0175200
LjG1.1_chr3	PGSB	three_prime_UTR	24346700	24347117	.	-	.	ID=LotjaGi3g1v0175200.1.three_prime_UTR.1;Parent=LotjaGi3g1v0175200.1
LjG1.1_chr3	PGSB	exon	24346700	24347274	.	-	.	ID=LotjaGi3g1v0175200.1.exon.1;Parent=LotjaGi3g1v0175200.1
LjG1.1_chr3	PGSB	CDS	24347118	24347274	.	-	1	ID=LotjaGi3g1v0175200.1.CDS.1;Parent=LotjaGi3g1v0175200.1
LjG1.1_chr3	PGSB	exon	24347367	24347494	.	-	.	ID=LotjaGi3g1v0175200.1.exon.2;Parent=LotjaGi3g1v0175200.1
LjG1.1_chr3	PGSB	CDS	24347367	24347494	.	-	0	ID=LotjaGi3g1v0175200.1.CDS.2;Parent=LotjaGi3g1v0175200.1
LjG1.1_chr3	PGSB	exon	24348084	24348350	.	-	.	ID=LotjaGi3g1v0175200.1.exon.3;Parent=LotjaGi3g1v0175200.1
LjG1.1_chr3	PGSB	CDS	24348084	24348350	.	-	0	ID=LotjaGi3g1v0175200.1.CDS.3;Parent=LotjaGi3g1v0175200.1
LjG1.1_chr3	PGSB	exon	24348452	24348533	.	-	.	ID=LotjaGi3g1v0175200.1.exon.4;Parent=LotjaGi3g1v0175200.1
LjG1.1_chr3	PGSB	CDS	24348452	24348533	.	-	1	ID=LotjaGi3g1v0175200.1.CDS.4;Parent=LotjaGi3g1v0175200.1
LjG1.1_chr3	PGSB	exon	24348664	24348825	.	-	.	ID=LotjaGi3g1v0175200.1.exon.5;Parent=LotjaGi3g1v0175200.1
LjG1.1_chr3	PGSB	CDS	24348664	24348825	.	-	1	ID=LotjaGi3g1v0175200.1.CDS.5;Parent=LotjaGi3g1v0175200.1
LjG1.1_chr3	PGSB	exon	24350177	24350369	.	-	.	ID=LotjaGi3g1v0175200.1.exon.6;Parent=LotjaGi3g1v0175200.1
LjG1.1_chr3	PGSB	CDS	24350177	24350369	.	-	2	ID=LotjaGi3g1v0175200.1.CDS.6;Parent=LotjaGi3g1v0175200.1
LjG1.1_chr3	PGSB	exon	24351184	24351284	.	-	.	ID=LotjaGi3g1v0175200.1.exon.7;Parent=LotjaGi3g1v0175200.1
LjG1.1_chr3	PGSB	CDS	24351184	24351284	.	-	1	ID=LotjaGi3g1v0175200.1.CDS.7;Parent=LotjaGi3g1v0175200.1
LjG1.1_chr3	PGSB	exon	24351402	24351604	.	-	.	ID=LotjaGi3g1v0175200.1.exon.8;Parent=LotjaGi3g1v0175200.1
LjG1.1_chr3	PGSB	CDS	24351402	24351604	.	-	0	ID=LotjaGi3g1v0175200.1.CDS.8;Parent=LotjaGi3g1v0175200.1
LjG1.1_chr3	PGSB	exon	24352195	24352298	.	-	.	ID=LotjaGi3g1v0175200.1.exon.9;Parent=LotjaGi3g1v0175200.1
LjG1.1_chr3	PGSB	CDS	24352195	24352298	.	-	2	ID=LotjaGi3g1v0175200.1.CDS.9;Parent=LotjaGi3g1v0175200.1
LjG1.1_chr3	PGSB	CDS	24352398	24352476	.	-	0	ID=LotjaGi3g1v0175200.1.CDS.10;Parent=LotjaGi3g1v0175200.1
LjG1.1_chr3	PGSB	exon	24352398	24352648	.	-	.	ID=LotjaGi3g1v0175200.1.exon.10;Parent=LotjaGi3g1v0175200.1
LjG1.1_chr3	PGSB	five_prime_UTR	24352477	24352648	.	-	.	ID=LotjaGi3g1v0175200.1.five_prime_UTR.2;Parent=LotjaGi3g1v0175200.1
###
LjG1.1_chr3	PGSB	gene	24370379	24378857	.	-	.	ID=LotjaGi3g1v0175300
LjG1.1_chr3	PGSB	mRNA	24370379	24378857	.	-	.	ID=LotjaGi3g1v0175300.1;Parent=LotjaGi3g1v0175300
LjG1.1_chr3	PGSB	three_prime_UTR	24370379	24371818	.	-	.	ID=LotjaGi3g1v0175300.1.three_prime_UTR.1;Parent=LotjaGi3g1v0175300.1
LjG1.1_chr3	PGSB	exon	24370379	24371972	.	-	.	ID=LotjaGi3g1v0175300.1.exon.1;Parent=LotjaGi3g1v0175300.1
LjG1.1_chr3	PGSB	CDS	24371819	24371972	.	-	1	ID=LotjaGi3g1v0175300.1.CDS.1;Parent=LotjaGi3g1v0175300.1
LjG1.1_chr3	PGSB	exon	24372067	24372194	.	-	.	ID=LotjaGi3g1v0175300.1.exon.2;Parent=LotjaGi3g1v0175300.1
LjG1.1_chr3	PGSB	CDS	24372067	24372194	.	-	0	ID=LotjaGi3g1v0175300.1.CDS.2;Parent=LotjaGi3g1v0175300.1
LjG1.1_chr3	PGSB	exon	24372660	24372929	.	-	.	ID=LotjaGi3g1v0175300.1.exon.3;Parent=LotjaGi3g1v0175300.1
LjG1.1_chr3	PGSB	CDS	24372660	24372929	.	-	0	ID=LotjaGi3g1v0175300.1.CDS.3;Parent=LotjaGi3g1v0175300.1
LjG1.1_chr3	PGSB	exon	24373028	24373109	.	-	.	ID=LotjaGi3g1v0175300.1.exon.4;Parent=LotjaGi3g1v0175300.1
LjG1.1_chr3	PGSB	CDS	24373028	24373109	.	-	1	ID=LotjaGi3g1v0175300.1.CDS.4;Parent=LotjaGi3g1v0175300.1
LjG1.1_chr3	PGSB	exon	24373318	24373479	.	-	.	ID=LotjaGi3g1v0175300.1.exon.5;Parent=LotjaGi3g1v0175300.1
LjG1.1_chr3	PGSB	CDS	24373318	24373479	.	-	1	ID=LotjaGi3g1v0175300.1.CDS.5;Parent=LotjaGi3g1v0175300.1
LjG1.1_chr3	PGSB	exon	24376138	24376330	.	-	.	ID=LotjaGi3g1v0175300.1.exon.6;Parent=LotjaGi3g1v0175300.1
LjG1.1_chr3	PGSB	CDS	24376138	24376330	.	-	2	ID=LotjaGi3g1v0175300.1.CDS.6;Parent=LotjaGi3g1v0175300.1
LjG1.1_chr3	PGSB	exon	24376432	24376532	.	-	.	ID=LotjaGi3g1v0175300.1.exon.7;Parent=LotjaGi3g1v0175300.1
LjG1.1_chr3	PGSB	CDS	24376432	24376532	.	-	1	ID=LotjaGi3g1v0175300.1.CDS.7;Parent=LotjaGi3g1v0175300.1
LjG1.1_chr3	PGSB	exon	24377259	24377461	.	-	.	ID=LotjaGi3g1v0175300.1.exon.8;Parent=LotjaGi3g1v0175300.1
LjG1.1_chr3	PGSB	CDS	24377259	24377461	.	-	0	ID=LotjaGi3g1v0175300.1.CDS.8;Parent=LotjaGi3g1v0175300.1
LjG1.1_chr3	PGSB	exon	24378342	24378445	.	-	.	ID=LotjaGi3g1v0175300.1.exon.9;Parent=LotjaGi3g1v0175300.1
LjG1.1_chr3	PGSB	CDS	24378342	24378445	.	-	2	ID=LotjaGi3g1v0175300.1.CDS.9;Parent=LotjaGi3g1v0175300.1
LjG1.1_chr3	PGSB	CDS	24378549	24378783	.	-	0	ID=LotjaGi3g1v0175300.1.CDS.10;Parent=LotjaGi3g1v0175300.1
LjG1.1_chr3	PGSB	exon	24378549	24378857	.	-	.	ID=LotjaGi3g1v0175300.1.exon.10;Parent=LotjaGi3g1v0175300.1
LjG1.1_chr3	PGSB	five_prime_UTR	24378784	24378857	.	-	.	ID=LotjaGi3g1v0175300.1.five_prime_UTR.2;Parent=LotjaGi3g1v0175300.1
###
LjG1.1_chr3	PGSB	gene	24395516	24403502	.	-	.	ID=LotjaGi3g1v0175400
LjG1.1_chr3	PGSB	mRNA	24395516	24403502	.	-	.	ID=LotjaGi3g1v0175400.1;Parent=LotjaGi3g1v0175400
LjG1.1_chr3	PGSB	three_prime_UTR	24395516	24396133	.	-	.	ID=LotjaGi3g1v0175400.1.three_prime_UTR.1;Parent=LotjaGi3g1v0175400.1
LjG1.1_chr3	PGSB	exon	24395516	24396532	.	-	.	ID=LotjaGi3g1v0175400.1.exon.1;Parent=LotjaGi3g1v0175400.1
LjG1.1_chr3	PGSB	CDS	24396134	24396532	.	-	0	ID=LotjaGi3g1v0175400.1.CDS.1;Parent=LotjaGi3g1v0175400.1
LjG1.1_chr3	PGSB	exon	24396795	24396912	.	-	.	ID=LotjaGi3g1v0175400.1.exon.2;Parent=LotjaGi3g1v0175400.1
LjG1.1_chr3	PGSB	CDS	24396795	24396912	.	-	1	ID=LotjaGi3g1v0175400.1.CDS.2;Parent=LotjaGi3g1v0175400.1
LjG1.1_chr3	PGSB	exon	24397394	24397516	.	-	.	ID=LotjaGi3g1v0175400.1.exon.3;Parent=LotjaGi3g1v0175400.1
LjG1.1_chr3	PGSB	CDS	24397394	24397516	.	-	1	ID=LotjaGi3g1v0175400.1.CDS.3;Parent=LotjaGi3g1v0175400.1
LjG1.1_chr3	PGSB	exon	24398214	24398454	.	-	.	ID=LotjaGi3g1v0175400.1.exon.4;Parent=LotjaGi3g1v0175400.1
LjG1.1_chr3	PGSB	CDS	24398214	24398454	.	-	2	ID=LotjaGi3g1v0175400.1.CDS.4;Parent=LotjaGi3g1v0175400.1
LjG1.1_chr3	PGSB	exon	24398617	24398827	.	-	.	ID=LotjaGi3g1v0175400.1.exon.5;Parent=LotjaGi3g1v0175400.1
LjG1.1_chr3	PGSB	CDS	24398617	24398827	.	-	0	ID=LotjaGi3g1v0175400.1.CDS.5;Parent=LotjaGi3g1v0175400.1
LjG1.1_chr3	PGSB	exon	24399553	24400552	.	-	.	ID=LotjaGi3g1v0175400.1.exon.6;Parent=LotjaGi3g1v0175400.1
LjG1.1_chr3	PGSB	CDS	24399553	24400552	.	-	1	ID=LotjaGi3g1v0175400.1.CDS.6;Parent=LotjaGi3g1v0175400.1
LjG1.1_chr3	PGSB	exon	24400682	24401079	.	-	.	ID=LotjaGi3g1v0175400.1.exon.7;Parent=LotjaGi3g1v0175400.1
LjG1.1_chr3	PGSB	CDS	24400682	24401079	.	-	0	ID=LotjaGi3g1v0175400.1.CDS.7;Parent=LotjaGi3g1v0175400.1
LjG1.1_chr3	PGSB	exon	24401156	24401407	.	-	.	ID=LotjaGi3g1v0175400.1.exon.8;Parent=LotjaGi3g1v0175400.1
LjG1.1_chr3	PGSB	CDS	24401156	24401407	.	-	0	ID=LotjaGi3g1v0175400.1.CDS.8;Parent=LotjaGi3g1v0175400.1
LjG1.1_chr3	PGSB	exon	24401616	24401891	.	-	.	ID=LotjaGi3g1v0175400.1.exon.9;Parent=LotjaGi3g1v0175400.1
LjG1.1_chr3	PGSB	CDS	24401616	24401891	.	-	0	ID=LotjaGi3g1v0175400.1.CDS.9;Parent=LotjaGi3g1v0175400.1
LjG1.1_chr3	PGSB	CDS	24402611	24402718	.	-	0	ID=LotjaGi3g1v0175400.1.CDS.10;Parent=LotjaGi3g1v0175400.1
LjG1.1_chr3	PGSB	exon	24402611	24402914	.	-	.	ID=LotjaGi3g1v0175400.1.exon.10;Parent=LotjaGi3g1v0175400.1
LjG1.1_chr3	PGSB	five_prime_UTR	24402719	24402914	.	-	.	ID=LotjaGi3g1v0175400.1.five_prime_UTR.2;Parent=LotjaGi3g1v0175400.1
LjG1.1_chr3	PGSB	exon	24403036	24403502	.	-	.	ID=LotjaGi3g1v0175400.1.exon.11;Parent=LotjaGi3g1v0175400.1
LjG1.1_chr3	PGSB	five_prime_UTR	24403036	24403502	.	-	.	ID=LotjaGi3g1v0175400.1.five_prime_UTR.3;Parent=LotjaGi3g1v0175400.1
LjG1.1_chr3	PGSB	mRNA	24395620	24403479	.	-	.	ID=LotjaGi3g1v0175400.2;Parent=LotjaGi3g1v0175400
LjG1.1_chr3	PGSB	three_prime_UTR	24395620	24396133	.	-	.	ID=LotjaGi3g1v0175400.2.three_prime_UTR.1;Parent=LotjaGi3g1v0175400.2
LjG1.1_chr3	PGSB	exon	24395620	24396532	.	-	.	ID=LotjaGi3g1v0175400.2.exon.1;Parent=LotjaGi3g1v0175400.2
LjG1.1_chr3	PGSB	CDS	24396134	24396532	.	-	0	ID=LotjaGi3g1v0175400.2.CDS.1;Parent=LotjaGi3g1v0175400.2
LjG1.1_chr3	PGSB	exon	24396795	24396912	.	-	.	ID=LotjaGi3g1v0175400.2.exon.2;Parent=LotjaGi3g1v0175400.2
LjG1.1_chr3	PGSB	CDS	24396795	24396912	.	-	1	ID=LotjaGi3g1v0175400.2.CDS.2;Parent=LotjaGi3g1v0175400.2
LjG1.1_chr3	PGSB	exon	24397394	24397516	.	-	.	ID=LotjaGi3g1v0175400.2.exon.3;Parent=LotjaGi3g1v0175400.2
LjG1.1_chr3	PGSB	CDS	24397394	24397516	.	-	1	ID=LotjaGi3g1v0175400.2.CDS.3;Parent=LotjaGi3g1v0175400.2
LjG1.1_chr3	PGSB	exon	24398214	24398454	.	-	.	ID=LotjaGi3g1v0175400.2.exon.4;Parent=LotjaGi3g1v0175400.2
LjG1.1_chr3	PGSB	CDS	24398214	24398454	.	-	2	ID=LotjaGi3g1v0175400.2.CDS.4;Parent=LotjaGi3g1v0175400.2
LjG1.1_chr3	PGSB	exon	24398617	24398827	.	-	.	ID=LotjaGi3g1v0175400.2.exon.5;Parent=LotjaGi3g1v0175400.2
LjG1.1_chr3	PGSB	CDS	24398617	24398827	.	-	0	ID=LotjaGi3g1v0175400.2.CDS.5;Parent=LotjaGi3g1v0175400.2
LjG1.1_chr3	PGSB	exon	24399553	24400552	.	-	.	ID=LotjaGi3g1v0175400.2.exon.6;Parent=LotjaGi3g1v0175400.2
LjG1.1_chr3	PGSB	CDS	24399553	24400552	.	-	1	ID=LotjaGi3g1v0175400.2.CDS.6;Parent=LotjaGi3g1v0175400.2
LjG1.1_chr3	PGSB	exon	24400682	24401079	.	-	.	ID=LotjaGi3g1v0175400.2.exon.7;Parent=LotjaGi3g1v0175400.2
LjG1.1_chr3	PGSB	CDS	24400682	24401079	.	-	0	ID=LotjaGi3g1v0175400.2.CDS.7;Parent=LotjaGi3g1v0175400.2
LjG1.1_chr3	PGSB	exon	24401156	24401407	.	-	.	ID=LotjaGi3g1v0175400.2.exon.8;Parent=LotjaGi3g1v0175400.2
LjG1.1_chr3	PGSB	CDS	24401156	24401407	.	-	0	ID=LotjaGi3g1v0175400.2.CDS.8;Parent=LotjaGi3g1v0175400.2
LjG1.1_chr3	PGSB	exon	24401616	24401891	.	-	.	ID=LotjaGi3g1v0175400.2.exon.9;Parent=LotjaGi3g1v0175400.2
LjG1.1_chr3	PGSB	CDS	24401616	24401891	.	-	0	ID=LotjaGi3g1v0175400.2.CDS.9;Parent=LotjaGi3g1v0175400.2
LjG1.1_chr3	PGSB	CDS	24402611	24402718	.	-	0	ID=LotjaGi3g1v0175400.2.CDS.10;Parent=LotjaGi3g1v0175400.2
LjG1.1_chr3	PGSB	exon	24402611	24402914	.	-	.	ID=LotjaGi3g1v0175400.2.exon.10;Parent=LotjaGi3g1v0175400.2
LjG1.1_chr3	PGSB	five_prime_UTR	24402719	24402914	.	-	.	ID=LotjaGi3g1v0175400.2.five_prime_UTR.2;Parent=LotjaGi3g1v0175400.2
LjG1.1_chr3	PGSB	exon	24403363	24403479	.	-	.	ID=LotjaGi3g1v0175400.2.exon.11;Parent=LotjaGi3g1v0175400.2
LjG1.1_chr3	PGSB	five_prime_UTR	24403363	24403479	.	-	.	ID=LotjaGi3g1v0175400.2.five_prime_UTR.3;Parent=LotjaGi3g1v0175400.2
LjG1.1_chr3	PGSB	mRNA	24395620	24403479	.	-	.	ID=LotjaGi3g1v0175400.3;Parent=LotjaGi3g1v0175400
LjG1.1_chr3	PGSB	three_prime_UTR	24395620	24396133	.	-	.	ID=LotjaGi3g1v0175400.3.three_prime_UTR.1;Parent=LotjaGi3g1v0175400.3
LjG1.1_chr3	PGSB	exon	24395620	24396532	.	-	.	ID=LotjaGi3g1v0175400.3.exon.1;Parent=LotjaGi3g1v0175400.3
LjG1.1_chr3	PGSB	CDS	24396134	24396532	.	-	0	ID=LotjaGi3g1v0175400.3.CDS.1;Parent=LotjaGi3g1v0175400.3
LjG1.1_chr3	PGSB	exon	24396795	24396912	.	-	.	ID=LotjaGi3g1v0175400.3.exon.2;Parent=LotjaGi3g1v0175400.3
LjG1.1_chr3	PGSB	CDS	24396795	24396912	.	-	1	ID=LotjaGi3g1v0175400.3.CDS.2;Parent=LotjaGi3g1v0175400.3
LjG1.1_chr3	PGSB	exon	24397394	24397516	.	-	.	ID=LotjaGi3g1v0175400.3.exon.3;Parent=LotjaGi3g1v0175400.3
LjG1.1_chr3	PGSB	CDS	24397394	24397516	.	-	1	ID=LotjaGi3g1v0175400.3.CDS.3;Parent=LotjaGi3g1v0175400.3
LjG1.1_chr3	PGSB	exon	24398214	24398454	.	-	.	ID=LotjaGi3g1v0175400.3.exon.4;Parent=LotjaGi3g1v0175400.3
LjG1.1_chr3	PGSB	CDS	24398214	24398454	.	-	2	ID=LotjaGi3g1v0175400.3.CDS.4;Parent=LotjaGi3g1v0175400.3
LjG1.1_chr3	PGSB	exon	24398617	24398827	.	-	.	ID=LotjaGi3g1v0175400.3.exon.5;Parent=LotjaGi3g1v0175400.3
LjG1.1_chr3	PGSB	CDS	24398617	24398827	.	-	0	ID=LotjaGi3g1v0175400.3.CDS.5;Parent=LotjaGi3g1v0175400.3
LjG1.1_chr3	PGSB	exon	24399553	24400552	.	-	.	ID=LotjaGi3g1v0175400.3.exon.6;Parent=LotjaGi3g1v0175400.3
LjG1.1_chr3	PGSB	CDS	24399553	24400552	.	-	1	ID=LotjaGi3g1v0175400.3.CDS.6;Parent=LotjaGi3g1v0175400.3
LjG1.1_chr3	PGSB	exon	24400682	24401079	.	-	.	ID=LotjaGi3g1v0175400.3.exon.7;Parent=LotjaGi3g1v0175400.3
LjG1.1_chr3	PGSB	CDS	24400682	24401079	.	-	0	ID=LotjaGi3g1v0175400.3.CDS.7;Parent=LotjaGi3g1v0175400.3
LjG1.1_chr3	PGSB	CDS	24401156	24401332	.	-	0	ID=LotjaGi3g1v0175400.3.CDS.8;Parent=LotjaGi3g1v0175400.3
LjG1.1_chr3	PGSB	exon	24401156	24401410	.	-	.	ID=LotjaGi3g1v0175400.3.exon.8;Parent=LotjaGi3g1v0175400.3
LjG1.1_chr3	PGSB	five_prime_UTR	24401333	24401410	.	-	.	ID=LotjaGi3g1v0175400.3.five_prime_UTR.2;Parent=LotjaGi3g1v0175400.3
LjG1.1_chr3	PGSB	exon	24401616	24401891	.	-	.	ID=LotjaGi3g1v0175400.3.exon.9;Parent=LotjaGi3g1v0175400.3
LjG1.1_chr3	PGSB	five_prime_UTR	24401616	24401891	.	-	.	ID=LotjaGi3g1v0175400.3.five_prime_UTR.3;Parent=LotjaGi3g1v0175400.3
LjG1.1_chr3	PGSB	exon	24402611	24402914	.	-	.	ID=LotjaGi3g1v0175400.3.exon.10;Parent=LotjaGi3g1v0175400.3
LjG1.1_chr3	PGSB	five_prime_UTR	24402611	24402914	.	-	.	ID=LotjaGi3g1v0175400.3.five_prime_UTR.4;Parent=LotjaGi3g1v0175400.3
LjG1.1_chr3	PGSB	exon	24403363	24403479	.	-	.	ID=LotjaGi3g1v0175400.3.exon.11;Parent=LotjaGi3g1v0175400.3
LjG1.1_chr3	PGSB	five_prime_UTR	24403363	24403479	.	-	.	ID=LotjaGi3g1v0175400.3.five_prime_UTR.5;Parent=LotjaGi3g1v0175400.3
###
LjG1.1_chr3	PGSB	gene	24408939	24412099	.	-	.	ID=LotjaGi3g1v0175500_LC
LjG1.1_chr3	PGSB	mRNA	24408939	24412099	.	-	.	ID=LotjaGi3g1v0175500_LC.1;Parent=LotjaGi3g1v0175500_LC
LjG1.1_chr3	PGSB	exon	24408939	24409221	.	-	.	ID=LotjaGi3g1v0175500_LC.1.exon.1;Parent=LotjaGi3g1v0175500_LC.1
LjG1.1_chr3	PGSB	three_prime_UTR	24408939	24409221	.	-	.	ID=LotjaGi3g1v0175500_LC.1.three_prime_UTR.1;Parent=LotjaGi3g1v0175500_LC.1
LjG1.1_chr3	PGSB	exon	24409373	24410305	.	-	.	ID=LotjaGi3g1v0175500_LC.1.exon.2;Parent=LotjaGi3g1v0175500_LC.1
LjG1.1_chr3	PGSB	three_prime_UTR	24409373	24410305	.	-	.	ID=LotjaGi3g1v0175500_LC.1.three_prime_UTR.2;Parent=LotjaGi3g1v0175500_LC.1
LjG1.1_chr3	PGSB	three_prime_UTR	24410433	24411250	.	-	.	ID=LotjaGi3g1v0175500_LC.1.three_prime_UTR.3;Parent=LotjaGi3g1v0175500_LC.1
LjG1.1_chr3	PGSB	exon	24410433	24412099	.	-	.	ID=LotjaGi3g1v0175500_LC.1.exon.3;Parent=LotjaGi3g1v0175500_LC.1
LjG1.1_chr3	PGSB	CDS	24411251	24411736	.	-	0	ID=LotjaGi3g1v0175500_LC.1.CDS.1;Parent=LotjaGi3g1v0175500_LC.1
LjG1.1_chr3	PGSB	five_prime_UTR	24411737	24412099	.	-	.	ID=LotjaGi3g1v0175500_LC.1.five_prime_UTR.4;Parent=LotjaGi3g1v0175500_LC.1
###
LjG1.1_chr3	PGSB	gene	24413446	24419040	.	-	.	ID=LotjaGi3g1v0175600
LjG1.1_chr3	PGSB	mRNA	24413446	24419040	.	-	.	ID=LotjaGi3g1v0175600.1;Parent=LotjaGi3g1v0175600
LjG1.1_chr3	PGSB	three_prime_UTR	24413446	24413947	.	-	.	ID=LotjaGi3g1v0175600.1.three_prime_UTR.1;Parent=LotjaGi3g1v0175600.1
LjG1.1_chr3	PGSB	exon	24413446	24414073	.	-	.	ID=LotjaGi3g1v0175600.1.exon.1;Parent=LotjaGi3g1v0175600.1
LjG1.1_chr3	PGSB	CDS	24413948	24414073	.	-	0	ID=LotjaGi3g1v0175600.1.CDS.1;Parent=LotjaGi3g1v0175600.1
LjG1.1_chr3	PGSB	exon	24414234	24414389	.	-	.	ID=LotjaGi3g1v0175600.1.exon.2;Parent=LotjaGi3g1v0175600.1
LjG1.1_chr3	PGSB	CDS	24414234	24414389	.	-	0	ID=LotjaGi3g1v0175600.1.CDS.2;Parent=LotjaGi3g1v0175600.1
LjG1.1_chr3	PGSB	exon	24414478	24414576	.	-	.	ID=LotjaGi3g1v0175600.1.exon.3;Parent=LotjaGi3g1v0175600.1
LjG1.1_chr3	PGSB	CDS	24414478	24414576	.	-	0	ID=LotjaGi3g1v0175600.1.CDS.3;Parent=LotjaGi3g1v0175600.1
LjG1.1_chr3	PGSB	exon	24414686	24414760	.	-	.	ID=LotjaGi3g1v0175600.1.exon.4;Parent=LotjaGi3g1v0175600.1
LjG1.1_chr3	PGSB	CDS	24414686	24414760	.	-	0	ID=LotjaGi3g1v0175600.1.CDS.4;Parent=LotjaGi3g1v0175600.1
LjG1.1_chr3	PGSB	exon	24414834	24414902	.	-	.	ID=LotjaGi3g1v0175600.1.exon.5;Parent=LotjaGi3g1v0175600.1
LjG1.1_chr3	PGSB	CDS	24414834	24414902	.	-	0	ID=LotjaGi3g1v0175600.1.CDS.5;Parent=LotjaGi3g1v0175600.1
LjG1.1_chr3	PGSB	exon	24415780	24415978	.	-	.	ID=LotjaGi3g1v0175600.1.exon.6;Parent=LotjaGi3g1v0175600.1
LjG1.1_chr3	PGSB	CDS	24415780	24415978	.	-	1	ID=LotjaGi3g1v0175600.1.CDS.6;Parent=LotjaGi3g1v0175600.1
LjG1.1_chr3	PGSB	exon	24417261	24417366	.	-	.	ID=LotjaGi3g1v0175600.1.exon.7;Parent=LotjaGi3g1v0175600.1
LjG1.1_chr3	PGSB	CDS	24417261	24417366	.	-	2	ID=LotjaGi3g1v0175600.1.CDS.7;Parent=LotjaGi3g1v0175600.1
LjG1.1_chr3	PGSB	CDS	24418086	24418557	.	-	0	ID=LotjaGi3g1v0175600.1.CDS.8;Parent=LotjaGi3g1v0175600.1
LjG1.1_chr3	PGSB	exon	24418086	24419040	.	-	.	ID=LotjaGi3g1v0175600.1.exon.8;Parent=LotjaGi3g1v0175600.1
LjG1.1_chr3	PGSB	five_prime_UTR	24418558	24419040	.	-	.	ID=LotjaGi3g1v0175600.1.five_prime_UTR.2;Parent=LotjaGi3g1v0175600.1
LjG1.1_chr3	PGSB	mRNA	24413948	24418557	.	-	.	ID=LotjaGi3g1v0175600.2;Parent=LotjaGi3g1v0175600
LjG1.1_chr3	PGSB	exon	24413948	24414073	.	-	.	ID=LotjaGi3g1v0175600.2.exon.1;Parent=LotjaGi3g1v0175600.2
LjG1.1_chr3	PGSB	CDS	24413948	24414073	.	-	0	ID=LotjaGi3g1v0175600.2.CDS.1;Parent=LotjaGi3g1v0175600.2
LjG1.1_chr3	PGSB	exon	24414234	24414389	.	-	.	ID=LotjaGi3g1v0175600.2.exon.2;Parent=LotjaGi3g1v0175600.2
LjG1.1_chr3	PGSB	CDS	24414234	24414389	.	-	0	ID=LotjaGi3g1v0175600.2.CDS.2;Parent=LotjaGi3g1v0175600.2
LjG1.1_chr3	PGSB	exon	24414478	24414576	.	-	.	ID=LotjaGi3g1v0175600.2.exon.3;Parent=LotjaGi3g1v0175600.2
LjG1.1_chr3	PGSB	CDS	24414478	24414576	.	-	0	ID=LotjaGi3g1v0175600.2.CDS.3;Parent=LotjaGi3g1v0175600.2
LjG1.1_chr3	PGSB	exon	24414834	24414902	.	-	.	ID=LotjaGi3g1v0175600.2.exon.4;Parent=LotjaGi3g1v0175600.2
LjG1.1_chr3	PGSB	CDS	24414834	24414902	.	-	0	ID=LotjaGi3g1v0175600.2.CDS.4;Parent=LotjaGi3g1v0175600.2
LjG1.1_chr3	PGSB	exon	24415780	24415978	.	-	.	ID=LotjaGi3g1v0175600.2.exon.5;Parent=LotjaGi3g1v0175600.2
LjG1.1_chr3	PGSB	CDS	24415780	24415978	.	-	1	ID=LotjaGi3g1v0175600.2.CDS.5;Parent=LotjaGi3g1v0175600.2
LjG1.1_chr3	PGSB	exon	24417261	24417366	.	-	.	ID=LotjaGi3g1v0175600.2.exon.6;Parent=LotjaGi3g1v0175600.2
LjG1.1_chr3	PGSB	CDS	24417261	24417366	.	-	2	ID=LotjaGi3g1v0175600.2.CDS.6;Parent=LotjaGi3g1v0175600.2
LjG1.1_chr3	PGSB	exon	24418086	24418557	.	-	.	ID=LotjaGi3g1v0175600.2.exon.7;Parent=LotjaGi3g1v0175600.2
LjG1.1_chr3	PGSB	CDS	24418086	24418557	.	-	0	ID=LotjaGi3g1v0175600.2.CDS.7;Parent=LotjaGi3g1v0175600.2
###
LjG1.1_chr3	PGSB	gene	24423014	24431406	.	-	.	ID=LotjaGi3g1v0175700
LjG1.1_chr3	PGSB	mRNA	24423014	24431406	.	-	.	ID=LotjaGi3g1v0175700.1;Parent=LotjaGi3g1v0175700
LjG1.1_chr3	PGSB	three_prime_UTR	24423014	24423812	.	-	.	ID=LotjaGi3g1v0175700.1.three_prime_UTR.1;Parent=LotjaGi3g1v0175700.1
LjG1.1_chr3	PGSB	exon	24423014	24423847	.	-	.	ID=LotjaGi3g1v0175700.1.exon.1;Parent=LotjaGi3g1v0175700.1
LjG1.1_chr3	PGSB	CDS	24423813	24423847	.	-	2	ID=LotjaGi3g1v0175700.1.CDS.1;Parent=LotjaGi3g1v0175700.1
LjG1.1_chr3	PGSB	exon	24429829	24430248	.	-	.	ID=LotjaGi3g1v0175700.1.exon.2;Parent=LotjaGi3g1v0175700.1
LjG1.1_chr3	PGSB	CDS	24429829	24430248	.	-	2	ID=LotjaGi3g1v0175700.1.CDS.2;Parent=LotjaGi3g1v0175700.1
LjG1.1_chr3	PGSB	CDS	24430554	24430968	.	-	0	ID=LotjaGi3g1v0175700.1.CDS.3;Parent=LotjaGi3g1v0175700.1
LjG1.1_chr3	PGSB	exon	24430554	24431406	.	-	.	ID=LotjaGi3g1v0175700.1.exon.3;Parent=LotjaGi3g1v0175700.1
LjG1.1_chr3	PGSB	five_prime_UTR	24430969	24431406	.	-	.	ID=LotjaGi3g1v0175700.1.five_prime_UTR.2;Parent=LotjaGi3g1v0175700.1
###
LjG1.1_chr3	PGSB	gene	24437515	24439950	.	+	.	ID=LotjaGi3g1v0175800
LjG1.1_chr3	PGSB	mRNA	24437515	24439950	.	+	.	ID=LotjaGi3g1v0175800.1;Parent=LotjaGi3g1v0175800
LjG1.1_chr3	PGSB	exon	24437515	24438019	.	+	.	ID=LotjaGi3g1v0175800.1.exon.1;Parent=LotjaGi3g1v0175800.1
LjG1.1_chr3	PGSB	five_prime_UTR	24437515	24438019	.	+	.	ID=LotjaGi3g1v0175800.1.five_prime_UTR.1;Parent=LotjaGi3g1v0175800.1
LjG1.1_chr3	PGSB	five_prime_UTR	24438140	24438151	.	+	.	ID=LotjaGi3g1v0175800.1.five_prime_UTR.2;Parent=LotjaGi3g1v0175800.1
LjG1.1_chr3	PGSB	exon	24438140	24439950	.	+	.	ID=LotjaGi3g1v0175800.1.exon.2;Parent=LotjaGi3g1v0175800.1
LjG1.1_chr3	PGSB	CDS	24438152	24438604	.	+	0	ID=LotjaGi3g1v0175800.1.CDS.1;Parent=LotjaGi3g1v0175800.1
LjG1.1_chr3	PGSB	three_prime_UTR	24438605	24439950	.	+	.	ID=LotjaGi3g1v0175800.1.three_prime_UTR.3;Parent=LotjaGi3g1v0175800.1
###
LjG1.1_chr3	PGSB	gene	24450212	24453572	.	-	.	ID=LotjaGi3g1v0175900
LjG1.1_chr3	PGSB	mRNA	24450212	24453572	.	-	.	ID=LotjaGi3g1v0175900.1;Parent=LotjaGi3g1v0175900
LjG1.1_chr3	PGSB	three_prime_UTR	24450212	24450724	.	-	.	ID=LotjaGi3g1v0175900.1.three_prime_UTR.1;Parent=LotjaGi3g1v0175900.1
LjG1.1_chr3	PGSB	exon	24450212	24451165	.	-	.	ID=LotjaGi3g1v0175900.1.exon.1;Parent=LotjaGi3g1v0175900.1
LjG1.1_chr3	PGSB	CDS	24450725	24451165	.	-	0	ID=LotjaGi3g1v0175900.1.CDS.1;Parent=LotjaGi3g1v0175900.1
LjG1.1_chr3	PGSB	CDS	24453040	24453510	.	-	0	ID=LotjaGi3g1v0175900.1.CDS.2;Parent=LotjaGi3g1v0175900.1
LjG1.1_chr3	PGSB	exon	24453040	24453572	.	-	.	ID=LotjaGi3g1v0175900.1.exon.2;Parent=LotjaGi3g1v0175900.1
LjG1.1_chr3	PGSB	five_prime_UTR	24453511	24453572	.	-	.	ID=LotjaGi3g1v0175900.1.five_prime_UTR.2;Parent=LotjaGi3g1v0175900.1
###
LjG1.1_chr3	PGSB	gene	24471561	24473706	.	-	.	ID=LotjaGi3g1v0176000
LjG1.1_chr3	PGSB	mRNA	24471561	24473706	.	-	.	ID=LotjaGi3g1v0176000.1;Parent=LotjaGi3g1v0176000
LjG1.1_chr3	PGSB	three_prime_UTR	24471561	24471962	.	-	.	ID=LotjaGi3g1v0176000.1.three_prime_UTR.1;Parent=LotjaGi3g1v0176000.1
LjG1.1_chr3	PGSB	exon	24471561	24472183	.	-	.	ID=LotjaGi3g1v0176000.1.exon.1;Parent=LotjaGi3g1v0176000.1
LjG1.1_chr3	PGSB	CDS	24471963	24472183	.	-	2	ID=LotjaGi3g1v0176000.1.CDS.1;Parent=LotjaGi3g1v0176000.1
LjG1.1_chr3	PGSB	exon	24472286	24472326	.	-	.	ID=LotjaGi3g1v0176000.1.exon.2;Parent=LotjaGi3g1v0176000.1
LjG1.1_chr3	PGSB	CDS	24472286	24472326	.	-	1	ID=LotjaGi3g1v0176000.1.CDS.2;Parent=LotjaGi3g1v0176000.1
LjG1.1_chr3	PGSB	exon	24473256	24473317	.	-	.	ID=LotjaGi3g1v0176000.1.exon.3;Parent=LotjaGi3g1v0176000.1
LjG1.1_chr3	PGSB	CDS	24473256	24473317	.	-	0	ID=LotjaGi3g1v0176000.1.CDS.3;Parent=LotjaGi3g1v0176000.1
LjG1.1_chr3	PGSB	CDS	24473418	24473672	.	-	0	ID=LotjaGi3g1v0176000.1.CDS.4;Parent=LotjaGi3g1v0176000.1
LjG1.1_chr3	PGSB	exon	24473418	24473706	.	-	.	ID=LotjaGi3g1v0176000.1.exon.4;Parent=LotjaGi3g1v0176000.1
LjG1.1_chr3	PGSB	five_prime_UTR	24473673	24473706	.	-	.	ID=LotjaGi3g1v0176000.1.five_prime_UTR.2;Parent=LotjaGi3g1v0176000.1
###
LjG1.1_chr3	PGSB	gene	24479664	24481724	.	+	.	ID=LotjaGi3g1v0176100
LjG1.1_chr3	PGSB	mRNA	24479664	24481724	.	+	.	ID=LotjaGi3g1v0176100.1;Parent=LotjaGi3g1v0176100
LjG1.1_chr3	PGSB	five_prime_UTR	24479664	24479690	.	+	.	ID=LotjaGi3g1v0176100.1.five_prime_UTR.1;Parent=LotjaGi3g1v0176100.1
LjG1.1_chr3	PGSB	exon	24479664	24481724	.	+	.	ID=LotjaGi3g1v0176100.1.exon.1;Parent=LotjaGi3g1v0176100.1
LjG1.1_chr3	PGSB	CDS	24479691	24481565	.	+	0	ID=LotjaGi3g1v0176100.1.CDS.1;Parent=LotjaGi3g1v0176100.1
LjG1.1_chr3	PGSB	three_prime_UTR	24481566	24481724	.	+	.	ID=LotjaGi3g1v0176100.1.three_prime_UTR.2;Parent=LotjaGi3g1v0176100.1
###
LjG1.1_chr3	PGSB	gene	24496392	24502658	.	+	.	ID=LotjaGi3g1v0176200
LjG1.1_chr3	PGSB	mRNA	24496392	24502658	.	+	.	ID=LotjaGi3g1v0176200.1;Parent=LotjaGi3g1v0176200
LjG1.1_chr3	PGSB	exon	24496392	24496490	.	+	.	ID=LotjaGi3g1v0176200.1.exon.1;Parent=LotjaGi3g1v0176200.1
LjG1.1_chr3	PGSB	five_prime_UTR	24496392	24496490	.	+	.	ID=LotjaGi3g1v0176200.1.five_prime_UTR.1;Parent=LotjaGi3g1v0176200.1
LjG1.1_chr3	PGSB	exon	24496592	24496687	.	+	.	ID=LotjaGi3g1v0176200.1.exon.2;Parent=LotjaGi3g1v0176200.1
LjG1.1_chr3	PGSB	five_prime_UTR	24496592	24496687	.	+	.	ID=LotjaGi3g1v0176200.1.five_prime_UTR.2;Parent=LotjaGi3g1v0176200.1
LjG1.1_chr3	PGSB	exon	24497984	24498150	.	+	.	ID=LotjaGi3g1v0176200.1.exon.3;Parent=LotjaGi3g1v0176200.1
LjG1.1_chr3	PGSB	five_prime_UTR	24497984	24498150	.	+	.	ID=LotjaGi3g1v0176200.1.five_prime_UTR.3;Parent=LotjaGi3g1v0176200.1
LjG1.1_chr3	PGSB	five_prime_UTR	24499704	24499716	.	+	.	ID=LotjaGi3g1v0176200.1.five_prime_UTR.4;Parent=LotjaGi3g1v0176200.1
LjG1.1_chr3	PGSB	exon	24499704	24499983	.	+	.	ID=LotjaGi3g1v0176200.1.exon.4;Parent=LotjaGi3g1v0176200.1
LjG1.1_chr3	PGSB	CDS	24499717	24499983	.	+	0	ID=LotjaGi3g1v0176200.1.CDS.1;Parent=LotjaGi3g1v0176200.1
LjG1.1_chr3	PGSB	exon	24500185	24500396	.	+	.	ID=LotjaGi3g1v0176200.1.exon.5;Parent=LotjaGi3g1v0176200.1
LjG1.1_chr3	PGSB	CDS	24500185	24500396	.	+	0	ID=LotjaGi3g1v0176200.1.CDS.2;Parent=LotjaGi3g1v0176200.1
LjG1.1_chr3	PGSB	exon	24500705	24500969	.	+	.	ID=LotjaGi3g1v0176200.1.exon.6;Parent=LotjaGi3g1v0176200.1
LjG1.1_chr3	PGSB	CDS	24500705	24500969	.	+	1	ID=LotjaGi3g1v0176200.1.CDS.3;Parent=LotjaGi3g1v0176200.1
LjG1.1_chr3	PGSB	CDS	24502286	24502573	.	+	0	ID=LotjaGi3g1v0176200.1.CDS.4;Parent=LotjaGi3g1v0176200.1
LjG1.1_chr3	PGSB	exon	24502286	24502658	.	+	.	ID=LotjaGi3g1v0176200.1.exon.7;Parent=LotjaGi3g1v0176200.1
LjG1.1_chr3	PGSB	three_prime_UTR	24502574	24502658	.	+	.	ID=LotjaGi3g1v0176200.1.three_prime_UTR.5;Parent=LotjaGi3g1v0176200.1
###
LjG1.1_chr3	PGSB	gene	24515357	24518272	.	+	.	ID=LotjaGi3g1v0176300
LjG1.1_chr3	PGSB	mRNA	24515357	24518272	.	+	.	ID=LotjaGi3g1v0176300.1;Parent=LotjaGi3g1v0176300
LjG1.1_chr3	PGSB	five_prime_UTR	24515357	24515416	.	+	.	ID=LotjaGi3g1v0176300.1.five_prime_UTR.1;Parent=LotjaGi3g1v0176300.1
LjG1.1_chr3	PGSB	exon	24515357	24515656	.	+	.	ID=LotjaGi3g1v0176300.1.exon.1;Parent=LotjaGi3g1v0176300.1
LjG1.1_chr3	PGSB	CDS	24515417	24515656	.	+	0	ID=LotjaGi3g1v0176300.1.CDS.1;Parent=LotjaGi3g1v0176300.1
LjG1.1_chr3	PGSB	exon	24516657	24516868	.	+	.	ID=LotjaGi3g1v0176300.1.exon.2;Parent=LotjaGi3g1v0176300.1
LjG1.1_chr3	PGSB	CDS	24516657	24516868	.	+	0	ID=LotjaGi3g1v0176300.1.CDS.2;Parent=LotjaGi3g1v0176300.1
LjG1.1_chr3	PGSB	exon	24517327	24517594	.	+	.	ID=LotjaGi3g1v0176300.1.exon.3;Parent=LotjaGi3g1v0176300.1
LjG1.1_chr3	PGSB	CDS	24517327	24517594	.	+	1	ID=LotjaGi3g1v0176300.1.CDS.3;Parent=LotjaGi3g1v0176300.1
LjG1.1_chr3	PGSB	CDS	24517723	24518031	.	+	0	ID=LotjaGi3g1v0176300.1.CDS.4;Parent=LotjaGi3g1v0176300.1
LjG1.1_chr3	PGSB	exon	24517723	24518272	.	+	.	ID=LotjaGi3g1v0176300.1.exon.4;Parent=LotjaGi3g1v0176300.1
LjG1.1_chr3	PGSB	three_prime_UTR	24518032	24518272	.	+	.	ID=LotjaGi3g1v0176300.1.three_prime_UTR.2;Parent=LotjaGi3g1v0176300.1
###
LjG1.1_chr3	PGSB	gene	24546767	24554837	.	+	.	ID=LotjaGi3g1v0176400
LjG1.1_chr3	PGSB	mRNA	24546767	24554837	.	+	.	ID=LotjaGi3g1v0176400.1;Parent=LotjaGi3g1v0176400
LjG1.1_chr3	PGSB	exon	24546767	24546920	.	+	.	ID=LotjaGi3g1v0176400.1.exon.1;Parent=LotjaGi3g1v0176400.1
LjG1.1_chr3	PGSB	five_prime_UTR	24546767	24546920	.	+	.	ID=LotjaGi3g1v0176400.1.five_prime_UTR.1;Parent=LotjaGi3g1v0176400.1
LjG1.1_chr3	PGSB	exon	24547006	24547328	.	+	.	ID=LotjaGi3g1v0176400.1.exon.2;Parent=LotjaGi3g1v0176400.1
LjG1.1_chr3	PGSB	five_prime_UTR	24547006	24547328	.	+	.	ID=LotjaGi3g1v0176400.1.five_prime_UTR.2;Parent=LotjaGi3g1v0176400.1
LjG1.1_chr3	PGSB	five_prime_UTR	24547437	24547471	.	+	.	ID=LotjaGi3g1v0176400.1.five_prime_UTR.3;Parent=LotjaGi3g1v0176400.1
LjG1.1_chr3	PGSB	exon	24547437	24547581	.	+	.	ID=LotjaGi3g1v0176400.1.exon.3;Parent=LotjaGi3g1v0176400.1
LjG1.1_chr3	PGSB	CDS	24547472	24547581	.	+	0	ID=LotjaGi3g1v0176400.1.CDS.1;Parent=LotjaGi3g1v0176400.1
LjG1.1_chr3	PGSB	exon	24547658	24547746	.	+	.	ID=LotjaGi3g1v0176400.1.exon.4;Parent=LotjaGi3g1v0176400.1
LjG1.1_chr3	PGSB	CDS	24547658	24547746	.	+	1	ID=LotjaGi3g1v0176400.1.CDS.2;Parent=LotjaGi3g1v0176400.1
LjG1.1_chr3	PGSB	exon	24548027	24548103	.	+	.	ID=LotjaGi3g1v0176400.1.exon.5;Parent=LotjaGi3g1v0176400.1
LjG1.1_chr3	PGSB	CDS	24548027	24548103	.	+	2	ID=LotjaGi3g1v0176400.1.CDS.3;Parent=LotjaGi3g1v0176400.1
LjG1.1_chr3	PGSB	exon	24548312	24548524	.	+	.	ID=LotjaGi3g1v0176400.1.exon.6;Parent=LotjaGi3g1v0176400.1
LjG1.1_chr3	PGSB	CDS	24548312	24548524	.	+	0	ID=LotjaGi3g1v0176400.1.CDS.4;Parent=LotjaGi3g1v0176400.1
LjG1.1_chr3	PGSB	exon	24549362	24549406	.	+	.	ID=LotjaGi3g1v0176400.1.exon.7;Parent=LotjaGi3g1v0176400.1
LjG1.1_chr3	PGSB	CDS	24549362	24549406	.	+	0	ID=LotjaGi3g1v0176400.1.CDS.5;Parent=LotjaGi3g1v0176400.1
LjG1.1_chr3	PGSB	exon	24549498	24549557	.	+	.	ID=LotjaGi3g1v0176400.1.exon.8;Parent=LotjaGi3g1v0176400.1
LjG1.1_chr3	PGSB	CDS	24549498	24549557	.	+	0	ID=LotjaGi3g1v0176400.1.CDS.6;Parent=LotjaGi3g1v0176400.1
LjG1.1_chr3	PGSB	exon	24549663	24549746	.	+	.	ID=LotjaGi3g1v0176400.1.exon.9;Parent=LotjaGi3g1v0176400.1
LjG1.1_chr3	PGSB	CDS	24549663	24549746	.	+	0	ID=LotjaGi3g1v0176400.1.CDS.7;Parent=LotjaGi3g1v0176400.1
LjG1.1_chr3	PGSB	exon	24549842	24549887	.	+	.	ID=LotjaGi3g1v0176400.1.exon.10;Parent=LotjaGi3g1v0176400.1
LjG1.1_chr3	PGSB	CDS	24549842	24549887	.	+	0	ID=LotjaGi3g1v0176400.1.CDS.8;Parent=LotjaGi3g1v0176400.1
LjG1.1_chr3	PGSB	exon	24550613	24550884	.	+	.	ID=LotjaGi3g1v0176400.1.exon.11;Parent=LotjaGi3g1v0176400.1
LjG1.1_chr3	PGSB	CDS	24550613	24550884	.	+	2	ID=LotjaGi3g1v0176400.1.CDS.9;Parent=LotjaGi3g1v0176400.1
LjG1.1_chr3	PGSB	exon	24551833	24552054	.	+	.	ID=LotjaGi3g1v0176400.1.exon.12;Parent=LotjaGi3g1v0176400.1
LjG1.1_chr3	PGSB	CDS	24551833	24552054	.	+	0	ID=LotjaGi3g1v0176400.1.CDS.10;Parent=LotjaGi3g1v0176400.1
LjG1.1_chr3	PGSB	exon	24553494	24553636	.	+	.	ID=LotjaGi3g1v0176400.1.exon.13;Parent=LotjaGi3g1v0176400.1
LjG1.1_chr3	PGSB	CDS	24553494	24553636	.	+	0	ID=LotjaGi3g1v0176400.1.CDS.11;Parent=LotjaGi3g1v0176400.1
LjG1.1_chr3	PGSB	CDS	24553780	24553879	.	+	1	ID=LotjaGi3g1v0176400.1.CDS.12;Parent=LotjaGi3g1v0176400.1
LjG1.1_chr3	PGSB	exon	24553780	24554837	.	+	.	ID=LotjaGi3g1v0176400.1.exon.14;Parent=LotjaGi3g1v0176400.1
LjG1.1_chr3	PGSB	three_prime_UTR	24553880	24554837	.	+	.	ID=LotjaGi3g1v0176400.1.three_prime_UTR.4;Parent=LotjaGi3g1v0176400.1
LjG1.1_chr3	PGSB	mRNA	24546806	24554616	.	+	.	ID=LotjaGi3g1v0176400.2;Parent=LotjaGi3g1v0176400
LjG1.1_chr3	PGSB	exon	24546806	24547328	.	+	.	ID=LotjaGi3g1v0176400.2.exon.1;Parent=LotjaGi3g1v0176400.2
LjG1.1_chr3	PGSB	five_prime_UTR	24546806	24547328	.	+	.	ID=LotjaGi3g1v0176400.2.five_prime_UTR.1;Parent=LotjaGi3g1v0176400.2
LjG1.1_chr3	PGSB	five_prime_UTR	24547437	24547471	.	+	.	ID=LotjaGi3g1v0176400.2.five_prime_UTR.2;Parent=LotjaGi3g1v0176400.2
LjG1.1_chr3	PGSB	exon	24547437	24547581	.	+	.	ID=LotjaGi3g1v0176400.2.exon.2;Parent=LotjaGi3g1v0176400.2
LjG1.1_chr3	PGSB	CDS	24547472	24547581	.	+	0	ID=LotjaGi3g1v0176400.2.CDS.1;Parent=LotjaGi3g1v0176400.2
LjG1.1_chr3	PGSB	exon	24547658	24547746	.	+	.	ID=LotjaGi3g1v0176400.2.exon.3;Parent=LotjaGi3g1v0176400.2
LjG1.1_chr3	PGSB	CDS	24547658	24547746	.	+	1	ID=LotjaGi3g1v0176400.2.CDS.2;Parent=LotjaGi3g1v0176400.2
LjG1.1_chr3	PGSB	exon	24548027	24548103	.	+	.	ID=LotjaGi3g1v0176400.2.exon.4;Parent=LotjaGi3g1v0176400.2
LjG1.1_chr3	PGSB	CDS	24548027	24548103	.	+	2	ID=LotjaGi3g1v0176400.2.CDS.3;Parent=LotjaGi3g1v0176400.2
LjG1.1_chr3	PGSB	exon	24548312	24548524	.	+	.	ID=LotjaGi3g1v0176400.2.exon.5;Parent=LotjaGi3g1v0176400.2
LjG1.1_chr3	PGSB	CDS	24548312	24548524	.	+	0	ID=LotjaGi3g1v0176400.2.CDS.4;Parent=LotjaGi3g1v0176400.2
LjG1.1_chr3	PGSB	exon	24549362	24549406	.	+	.	ID=LotjaGi3g1v0176400.2.exon.6;Parent=LotjaGi3g1v0176400.2
LjG1.1_chr3	PGSB	CDS	24549362	24549406	.	+	0	ID=LotjaGi3g1v0176400.2.CDS.5;Parent=LotjaGi3g1v0176400.2
LjG1.1_chr3	PGSB	exon	24549498	24549557	.	+	.	ID=LotjaGi3g1v0176400.2.exon.7;Parent=LotjaGi3g1v0176400.2
LjG1.1_chr3	PGSB	CDS	24549498	24549557	.	+	0	ID=LotjaGi3g1v0176400.2.CDS.6;Parent=LotjaGi3g1v0176400.2
LjG1.1_chr3	PGSB	exon	24549663	24549746	.	+	.	ID=LotjaGi3g1v0176400.2.exon.8;Parent=LotjaGi3g1v0176400.2
LjG1.1_chr3	PGSB	CDS	24549663	24549746	.	+	0	ID=LotjaGi3g1v0176400.2.CDS.7;Parent=LotjaGi3g1v0176400.2
LjG1.1_chr3	PGSB	exon	24549842	24549887	.	+	.	ID=LotjaGi3g1v0176400.2.exon.9;Parent=LotjaGi3g1v0176400.2
LjG1.1_chr3	PGSB	CDS	24549842	24549887	.	+	0	ID=LotjaGi3g1v0176400.2.CDS.8;Parent=LotjaGi3g1v0176400.2
LjG1.1_chr3	PGSB	exon	24550613	24550884	.	+	.	ID=LotjaGi3g1v0176400.2.exon.10;Parent=LotjaGi3g1v0176400.2
LjG1.1_chr3	PGSB	CDS	24550613	24550884	.	+	2	ID=LotjaGi3g1v0176400.2.CDS.9;Parent=LotjaGi3g1v0176400.2
LjG1.1_chr3	PGSB	exon	24551833	24552054	.	+	.	ID=LotjaGi3g1v0176400.2.exon.11;Parent=LotjaGi3g1v0176400.2
LjG1.1_chr3	PGSB	CDS	24551833	24552054	.	+	0	ID=LotjaGi3g1v0176400.2.CDS.10;Parent=LotjaGi3g1v0176400.2
LjG1.1_chr3	PGSB	exon	24553494	24553636	.	+	.	ID=LotjaGi3g1v0176400.2.exon.12;Parent=LotjaGi3g1v0176400.2
LjG1.1_chr3	PGSB	CDS	24553494	24553636	.	+	0	ID=LotjaGi3g1v0176400.2.CDS.11;Parent=LotjaGi3g1v0176400.2
LjG1.1_chr3	PGSB	CDS	24553780	24553879	.	+	1	ID=LotjaGi3g1v0176400.2.CDS.12;Parent=LotjaGi3g1v0176400.2
LjG1.1_chr3	PGSB	exon	24553780	24554616	.	+	.	ID=LotjaGi3g1v0176400.2.exon.13;Parent=LotjaGi3g1v0176400.2
LjG1.1_chr3	PGSB	three_prime_UTR	24553880	24554616	.	+	.	ID=LotjaGi3g1v0176400.2.three_prime_UTR.3;Parent=LotjaGi3g1v0176400.2
###
LjG1.1_chr3	PGSB	gene	24561959	24564992	.	-	.	ID=LotjaGi3g1v0176500
LjG1.1_chr3	PGSB	mRNA	24561959	24564992	.	-	.	ID=LotjaGi3g1v0176500.1;Parent=LotjaGi3g1v0176500
LjG1.1_chr3	PGSB	three_prime_UTR	24561959	24562603	.	-	.	ID=LotjaGi3g1v0176500.1.three_prime_UTR.1;Parent=LotjaGi3g1v0176500.1
LjG1.1_chr3	PGSB	exon	24561959	24562690	.	-	.	ID=LotjaGi3g1v0176500.1.exon.1;Parent=LotjaGi3g1v0176500.1
LjG1.1_chr3	PGSB	CDS	24562604	24562690	.	-	0	ID=LotjaGi3g1v0176500.1.CDS.1;Parent=LotjaGi3g1v0176500.1
LjG1.1_chr3	PGSB	exon	24562784	24562813	.	-	.	ID=LotjaGi3g1v0176500.1.exon.2;Parent=LotjaGi3g1v0176500.1
LjG1.1_chr3	PGSB	CDS	24562784	24562813	.	-	0	ID=LotjaGi3g1v0176500.1.CDS.2;Parent=LotjaGi3g1v0176500.1
LjG1.1_chr3	PGSB	exon	24562927	24562998	.	-	.	ID=LotjaGi3g1v0176500.1.exon.3;Parent=LotjaGi3g1v0176500.1
LjG1.1_chr3	PGSB	CDS	24562927	24562998	.	-	0	ID=LotjaGi3g1v0176500.1.CDS.3;Parent=LotjaGi3g1v0176500.1
LjG1.1_chr3	PGSB	CDS	24563555	24564373	.	-	0	ID=LotjaGi3g1v0176500.1.CDS.4;Parent=LotjaGi3g1v0176500.1
LjG1.1_chr3	PGSB	exon	24563555	24564387	.	-	.	ID=LotjaGi3g1v0176500.1.exon.4;Parent=LotjaGi3g1v0176500.1
LjG1.1_chr3	PGSB	five_prime_UTR	24564374	24564387	.	-	.	ID=LotjaGi3g1v0176500.1.five_prime_UTR.2;Parent=LotjaGi3g1v0176500.1
LjG1.1_chr3	PGSB	exon	24564776	24564992	.	-	.	ID=LotjaGi3g1v0176500.1.exon.5;Parent=LotjaGi3g1v0176500.1
LjG1.1_chr3	PGSB	five_prime_UTR	24564776	24564992	.	-	.	ID=LotjaGi3g1v0176500.1.five_prime_UTR.3;Parent=LotjaGi3g1v0176500.1
###
LjG1.1_chr3	PGSB	gene	24566693	24569688	.	-	.	ID=LotjaGi3g1v0176600
LjG1.1_chr3	PGSB	mRNA	24566693	24569688	.	-	.	ID=LotjaGi3g1v0176600.1;Parent=LotjaGi3g1v0176600
LjG1.1_chr3	PGSB	three_prime_UTR	24566693	24567163	.	-	.	ID=LotjaGi3g1v0176600.1.three_prime_UTR.1;Parent=LotjaGi3g1v0176600.1
LjG1.1_chr3	PGSB	exon	24566693	24567505	.	-	.	ID=LotjaGi3g1v0176600.1.exon.1;Parent=LotjaGi3g1v0176600.1
LjG1.1_chr3	PGSB	CDS	24567164	24567505	.	-	0	ID=LotjaGi3g1v0176600.1.CDS.1;Parent=LotjaGi3g1v0176600.1
LjG1.1_chr3	PGSB	exon	24567668	24567929	.	-	.	ID=LotjaGi3g1v0176600.1.exon.2;Parent=LotjaGi3g1v0176600.1
LjG1.1_chr3	PGSB	CDS	24567668	24567929	.	-	1	ID=LotjaGi3g1v0176600.1.CDS.2;Parent=LotjaGi3g1v0176600.1
LjG1.1_chr3	PGSB	exon	24568189	24568400	.	-	.	ID=LotjaGi3g1v0176600.1.exon.3;Parent=LotjaGi3g1v0176600.1
LjG1.1_chr3	PGSB	CDS	24568189	24568400	.	-	0	ID=LotjaGi3g1v0176600.1.CDS.3;Parent=LotjaGi3g1v0176600.1
LjG1.1_chr3	PGSB	exon	24569026	24569208	.	-	.	ID=LotjaGi3g1v0176600.1.exon.4;Parent=LotjaGi3g1v0176600.1
LjG1.1_chr3	PGSB	CDS	24569026	24569208	.	-	0	ID=LotjaGi3g1v0176600.1.CDS.4;Parent=LotjaGi3g1v0176600.1
LjG1.1_chr3	PGSB	CDS	24569296	24569382	.	-	0	ID=LotjaGi3g1v0176600.1.CDS.5;Parent=LotjaGi3g1v0176600.1
LjG1.1_chr3	PGSB	exon	24569296	24569688	.	-	.	ID=LotjaGi3g1v0176600.1.exon.5;Parent=LotjaGi3g1v0176600.1
LjG1.1_chr3	PGSB	five_prime_UTR	24569383	24569688	.	-	.	ID=LotjaGi3g1v0176600.1.five_prime_UTR.2;Parent=LotjaGi3g1v0176600.1
###
LjG1.1_chr3	PGSB	gene	24571463	24572889	.	+	.	ID=LotjaGi3g1v0176700_LC
LjG1.1_chr3	PGSB	mRNA	24571463	24572889	.	+	.	ID=LotjaGi3g1v0176700_LC.1;Parent=LotjaGi3g1v0176700_LC
LjG1.1_chr3	PGSB	five_prime_UTR	24571463	24572590	.	+	.	ID=LotjaGi3g1v0176700_LC.1.five_prime_UTR.1;Parent=LotjaGi3g1v0176700_LC.1
LjG1.1_chr3	PGSB	exon	24571463	24572889	.	+	.	ID=LotjaGi3g1v0176700_LC.1.exon.1;Parent=LotjaGi3g1v0176700_LC.1
LjG1.1_chr3	PGSB	CDS	24572591	24572887	.	+	0	ID=LotjaGi3g1v0176700_LC.1.CDS.1;Parent=LotjaGi3g1v0176700_LC.1
LjG1.1_chr3	PGSB	three_prime_UTR	24572888	24572889	.	+	.	ID=LotjaGi3g1v0176700_LC.1.three_prime_UTR.2;Parent=LotjaGi3g1v0176700_LC.1
###
LjG1.1_chr3	PGSB	gene	24592319	24596308	.	+	.	ID=LotjaGi3g1v0176800
LjG1.1_chr3	PGSB	mRNA	24592319	24596308	.	+	.	ID=LotjaGi3g1v0176800.1;Parent=LotjaGi3g1v0176800
LjG1.1_chr3	PGSB	exon	24592319	24592707	.	+	.	ID=LotjaGi3g1v0176800.1.exon.1;Parent=LotjaGi3g1v0176800.1
LjG1.1_chr3	PGSB	five_prime_UTR	24592319	24592707	.	+	.	ID=LotjaGi3g1v0176800.1.five_prime_UTR.1;Parent=LotjaGi3g1v0176800.1
LjG1.1_chr3	PGSB	five_prime_UTR	24592798	24592802	.	+	.	ID=LotjaGi3g1v0176800.1.five_prime_UTR.2;Parent=LotjaGi3g1v0176800.1
LjG1.1_chr3	PGSB	exon	24592798	24593013	.	+	.	ID=LotjaGi3g1v0176800.1.exon.2;Parent=LotjaGi3g1v0176800.1
LjG1.1_chr3	PGSB	CDS	24592803	24593013	.	+	0	ID=LotjaGi3g1v0176800.1.CDS.1;Parent=LotjaGi3g1v0176800.1
LjG1.1_chr3	PGSB	exon	24593107	24593183	.	+	.	ID=LotjaGi3g1v0176800.1.exon.3;Parent=LotjaGi3g1v0176800.1
LjG1.1_chr3	PGSB	CDS	24593107	24593183	.	+	2	ID=LotjaGi3g1v0176800.1.CDS.2;Parent=LotjaGi3g1v0176800.1
LjG1.1_chr3	PGSB	exon	24593783	24593840	.	+	.	ID=LotjaGi3g1v0176800.1.exon.4;Parent=LotjaGi3g1v0176800.1
LjG1.1_chr3	PGSB	CDS	24593783	24593840	.	+	0	ID=LotjaGi3g1v0176800.1.CDS.3;Parent=LotjaGi3g1v0176800.1
LjG1.1_chr3	PGSB	exon	24593935	24594013	.	+	.	ID=LotjaGi3g1v0176800.1.exon.5;Parent=LotjaGi3g1v0176800.1
LjG1.1_chr3	PGSB	CDS	24593935	24594013	.	+	2	ID=LotjaGi3g1v0176800.1.CDS.4;Parent=LotjaGi3g1v0176800.1
LjG1.1_chr3	PGSB	exon	24594122	24594191	.	+	.	ID=LotjaGi3g1v0176800.1.exon.6;Parent=LotjaGi3g1v0176800.1
LjG1.1_chr3	PGSB	CDS	24594122	24594191	.	+	1	ID=LotjaGi3g1v0176800.1.CDS.5;Parent=LotjaGi3g1v0176800.1
LjG1.1_chr3	PGSB	CDS	24594646	24595398	.	+	0	ID=LotjaGi3g1v0176800.1.CDS.6;Parent=LotjaGi3g1v0176800.1
LjG1.1_chr3	PGSB	exon	24594646	24596308	.	+	.	ID=LotjaGi3g1v0176800.1.exon.7;Parent=LotjaGi3g1v0176800.1
LjG1.1_chr3	PGSB	three_prime_UTR	24595399	24596308	.	+	.	ID=LotjaGi3g1v0176800.1.three_prime_UTR.3;Parent=LotjaGi3g1v0176800.1
LjG1.1_chr3	PGSB	mRNA	24592569	24595643	.	+	.	ID=LotjaGi3g1v0176800.2;Parent=LotjaGi3g1v0176800
LjG1.1_chr3	PGSB	five_prime_UTR	24592569	24592784	.	+	.	ID=LotjaGi3g1v0176800.2.five_prime_UTR.1;Parent=LotjaGi3g1v0176800.2
LjG1.1_chr3	PGSB	exon	24592569	24593013	.	+	.	ID=LotjaGi3g1v0176800.2.exon.1;Parent=LotjaGi3g1v0176800.2
LjG1.1_chr3	PGSB	CDS	24592785	24593013	.	+	0	ID=LotjaGi3g1v0176800.2.CDS.1;Parent=LotjaGi3g1v0176800.2
LjG1.1_chr3	PGSB	exon	24593107	24593183	.	+	.	ID=LotjaGi3g1v0176800.2.exon.2;Parent=LotjaGi3g1v0176800.2
LjG1.1_chr3	PGSB	CDS	24593107	24593183	.	+	2	ID=LotjaGi3g1v0176800.2.CDS.2;Parent=LotjaGi3g1v0176800.2
LjG1.1_chr3	PGSB	exon	24593783	24593840	.	+	.	ID=LotjaGi3g1v0176800.2.exon.3;Parent=LotjaGi3g1v0176800.2
LjG1.1_chr3	PGSB	CDS	24593783	24593840	.	+	0	ID=LotjaGi3g1v0176800.2.CDS.3;Parent=LotjaGi3g1v0176800.2
LjG1.1_chr3	PGSB	exon	24593935	24594013	.	+	.	ID=LotjaGi3g1v0176800.2.exon.4;Parent=LotjaGi3g1v0176800.2
LjG1.1_chr3	PGSB	CDS	24593935	24594013	.	+	2	ID=LotjaGi3g1v0176800.2.CDS.4;Parent=LotjaGi3g1v0176800.2
LjG1.1_chr3	PGSB	exon	24594122	24594191	.	+	.	ID=LotjaGi3g1v0176800.2.exon.5;Parent=LotjaGi3g1v0176800.2
LjG1.1_chr3	PGSB	CDS	24594122	24594191	.	+	1	ID=LotjaGi3g1v0176800.2.CDS.5;Parent=LotjaGi3g1v0176800.2
LjG1.1_chr3	PGSB	CDS	24594646	24595398	.	+	0	ID=LotjaGi3g1v0176800.2.CDS.6;Parent=LotjaGi3g1v0176800.2
LjG1.1_chr3	PGSB	exon	24594646	24595643	.	+	.	ID=LotjaGi3g1v0176800.2.exon.6;Parent=LotjaGi3g1v0176800.2
LjG1.1_chr3	PGSB	three_prime_UTR	24595399	24595643	.	+	.	ID=LotjaGi3g1v0176800.2.three_prime_UTR.2;Parent=LotjaGi3g1v0176800.2
###
LjG1.1_chr3	PGSB	gene	24600943	24601643	.	-	.	ID=LotjaGi3g1v0176900_LC
LjG1.1_chr3	PGSB	mRNA	24600943	24601643	.	-	.	ID=LotjaGi3g1v0176900_LC.1;Parent=LotjaGi3g1v0176900_LC
LjG1.1_chr3	PGSB	three_prime_UTR	24600943	24600943	.	-	.	ID=LotjaGi3g1v0176900_LC.1.three_prime_UTR.1;Parent=LotjaGi3g1v0176900_LC.1
LjG1.1_chr3	PGSB	exon	24600943	24601643	.	-	.	ID=LotjaGi3g1v0176900_LC.1.exon.1;Parent=LotjaGi3g1v0176900_LC.1
LjG1.1_chr3	PGSB	CDS	24600944	24601261	.	-	0	ID=LotjaGi3g1v0176900_LC.1.CDS.1;Parent=LotjaGi3g1v0176900_LC.1
LjG1.1_chr3	PGSB	five_prime_UTR	24601262	24601643	.	-	.	ID=LotjaGi3g1v0176900_LC.1.five_prime_UTR.2;Parent=LotjaGi3g1v0176900_LC.1
LjG1.1_chr3	PGSB	mRNA	24600943	24601643	.	-	.	ID=LotjaGi3g1v0176900_LC.2;Parent=LotjaGi3g1v0176900_LC
LjG1.1_chr3	PGSB	five_prime_UTR	24600943	24600998	.	-	.	ID=LotjaGi3g1v0176900_LC.2.five_prime_UTR.1;Parent=LotjaGi3g1v0176900_LC.2
LjG1.1_chr3	PGSB	exon	24600943	24601643	.	-	.	ID=LotjaGi3g1v0176900_LC.2.exon.1;Parent=LotjaGi3g1v0176900_LC.2
LjG1.1_chr3	PGSB	CDS	24600999	24601424	.	-	0	ID=LotjaGi3g1v0176900_LC.2.CDS.1;Parent=LotjaGi3g1v0176900_LC.2
LjG1.1_chr3	PGSB	three_prime_UTR	24601425	24601643	.	-	.	ID=LotjaGi3g1v0176900_LC.2.three_prime_UTR.2;Parent=LotjaGi3g1v0176900_LC.2
###
LjG1.1_chr3	PGSB	gene	24621204	24624173	.	+	.	ID=LotjaGi3g1v0177000
LjG1.1_chr3	PGSB	mRNA	24621204	24624076	.	+	.	ID=LotjaGi3g1v0177000.1;Parent=LotjaGi3g1v0177000
LjG1.1_chr3	PGSB	exon	24621204	24621317	.	+	.	ID=LotjaGi3g1v0177000.1.exon.1;Parent=LotjaGi3g1v0177000.1
LjG1.1_chr3	PGSB	five_prime_UTR	24621204	24621317	.	+	.	ID=LotjaGi3g1v0177000.1.five_prime_UTR.1;Parent=LotjaGi3g1v0177000.1
LjG1.1_chr3	PGSB	five_prime_UTR	24621417	24621454	.	+	.	ID=LotjaGi3g1v0177000.1.five_prime_UTR.2;Parent=LotjaGi3g1v0177000.1
LjG1.1_chr3	PGSB	exon	24621417	24621459	.	+	.	ID=LotjaGi3g1v0177000.1.exon.2;Parent=LotjaGi3g1v0177000.1
LjG1.1_chr3	PGSB	CDS	24621455	24621459	.	+	0	ID=LotjaGi3g1v0177000.1.CDS.1;Parent=LotjaGi3g1v0177000.1
LjG1.1_chr3	PGSB	exon	24621664	24621883	.	+	.	ID=LotjaGi3g1v0177000.1.exon.3;Parent=LotjaGi3g1v0177000.1
LjG1.1_chr3	PGSB	CDS	24621664	24621883	.	+	1	ID=LotjaGi3g1v0177000.1.CDS.2;Parent=LotjaGi3g1v0177000.1
LjG1.1_chr3	PGSB	CDS	24622500	24622691	.	+	0	ID=LotjaGi3g1v0177000.1.CDS.3;Parent=LotjaGi3g1v0177000.1
LjG1.1_chr3	PGSB	exon	24622500	24623119	.	+	.	ID=LotjaGi3g1v0177000.1.exon.4;Parent=LotjaGi3g1v0177000.1
LjG1.1_chr3	PGSB	three_prime_UTR	24622692	24623119	.	+	.	ID=LotjaGi3g1v0177000.1.three_prime_UTR.3;Parent=LotjaGi3g1v0177000.1
LjG1.1_chr3	PGSB	exon	24623481	24624076	.	+	.	ID=LotjaGi3g1v0177000.1.exon.5;Parent=LotjaGi3g1v0177000.1
LjG1.1_chr3	PGSB	three_prime_UTR	24623481	24624076	.	+	.	ID=LotjaGi3g1v0177000.1.three_prime_UTR.4;Parent=LotjaGi3g1v0177000.1
LjG1.1_chr3	PGSB	mRNA	24621208	24624020	.	+	.	ID=LotjaGi3g1v0177000.2;Parent=LotjaGi3g1v0177000
LjG1.1_chr3	PGSB	five_prime_UTR	24621208	24621454	.	+	.	ID=LotjaGi3g1v0177000.2.five_prime_UTR.1;Parent=LotjaGi3g1v0177000.2
LjG1.1_chr3	PGSB	exon	24621208	24621459	.	+	.	ID=LotjaGi3g1v0177000.2.exon.1;Parent=LotjaGi3g1v0177000.2
LjG1.1_chr3	PGSB	CDS	24621455	24621459	.	+	0	ID=LotjaGi3g1v0177000.2.CDS.1;Parent=LotjaGi3g1v0177000.2
LjG1.1_chr3	PGSB	exon	24621664	24621883	.	+	.	ID=LotjaGi3g1v0177000.2.exon.2;Parent=LotjaGi3g1v0177000.2
LjG1.1_chr3	PGSB	CDS	24621664	24621883	.	+	1	ID=LotjaGi3g1v0177000.2.CDS.2;Parent=LotjaGi3g1v0177000.2
LjG1.1_chr3	PGSB	exon	24622500	24622665	.	+	.	ID=LotjaGi3g1v0177000.2.exon.3;Parent=LotjaGi3g1v0177000.2
LjG1.1_chr3	PGSB	CDS	24622500	24622665	.	+	0	ID=LotjaGi3g1v0177000.2.CDS.3;Parent=LotjaGi3g1v0177000.2
LjG1.1_chr3	PGSB	exon	24622914	24623119	.	+	.	ID=LotjaGi3g1v0177000.2.exon.4;Parent=LotjaGi3g1v0177000.2
LjG1.1_chr3	PGSB	CDS	24622914	24623119	.	+	2	ID=LotjaGi3g1v0177000.2.CDS.4;Parent=LotjaGi3g1v0177000.2
LjG1.1_chr3	PGSB	CDS	24623481	24623534	.	+	0	ID=LotjaGi3g1v0177000.2.CDS.5;Parent=LotjaGi3g1v0177000.2
LjG1.1_chr3	PGSB	exon	24623481	24624020	.	+	.	ID=LotjaGi3g1v0177000.2.exon.5;Parent=LotjaGi3g1v0177000.2
LjG1.1_chr3	PGSB	three_prime_UTR	24623535	24624020	.	+	.	ID=LotjaGi3g1v0177000.2.three_prime_UTR.2;Parent=LotjaGi3g1v0177000.2
LjG1.1_chr3	PGSB	mRNA	24621227	24624173	.	+	.	ID=LotjaGi3g1v0177000.3;Parent=LotjaGi3g1v0177000
LjG1.1_chr3	PGSB	five_prime_UTR	24621227	24621454	.	+	.	ID=LotjaGi3g1v0177000.3.five_prime_UTR.1;Parent=LotjaGi3g1v0177000.3
LjG1.1_chr3	PGSB	exon	24621227	24621459	.	+	.	ID=LotjaGi3g1v0177000.3.exon.1;Parent=LotjaGi3g1v0177000.3
LjG1.1_chr3	PGSB	CDS	24621455	24621459	.	+	0	ID=LotjaGi3g1v0177000.3.CDS.1;Parent=LotjaGi3g1v0177000.3
LjG1.1_chr3	PGSB	exon	24621664	24621883	.	+	.	ID=LotjaGi3g1v0177000.3.exon.2;Parent=LotjaGi3g1v0177000.3
LjG1.1_chr3	PGSB	CDS	24621664	24621883	.	+	1	ID=LotjaGi3g1v0177000.3.CDS.2;Parent=LotjaGi3g1v0177000.3
LjG1.1_chr3	PGSB	CDS	24622500	24622691	.	+	0	ID=LotjaGi3g1v0177000.3.CDS.3;Parent=LotjaGi3g1v0177000.3
LjG1.1_chr3	PGSB	exon	24622500	24623119	.	+	.	ID=LotjaGi3g1v0177000.3.exon.3;Parent=LotjaGi3g1v0177000.3
LjG1.1_chr3	PGSB	three_prime_UTR	24622692	24623119	.	+	.	ID=LotjaGi3g1v0177000.3.three_prime_UTR.2;Parent=LotjaGi3g1v0177000.3
LjG1.1_chr3	PGSB	exon	24623481	24624173	.	+	.	ID=LotjaGi3g1v0177000.3.exon.4;Parent=LotjaGi3g1v0177000.3
LjG1.1_chr3	PGSB	three_prime_UTR	24623481	24624173	.	+	.	ID=LotjaGi3g1v0177000.3.three_prime_UTR.3;Parent=LotjaGi3g1v0177000.3
LjG1.1_chr3	PGSB	mRNA	24621455	24623198	.	+	.	ID=LotjaGi3g1v0177000.4;Parent=LotjaGi3g1v0177000
LjG1.1_chr3	PGSB	exon	24621455	24621459	.	+	.	ID=LotjaGi3g1v0177000.4.exon.1;Parent=LotjaGi3g1v0177000.4
LjG1.1_chr3	PGSB	CDS	24621455	24621459	.	+	0	ID=LotjaGi3g1v0177000.4.CDS.1;Parent=LotjaGi3g1v0177000.4
LjG1.1_chr3	PGSB	exon	24621664	24621883	.	+	.	ID=LotjaGi3g1v0177000.4.exon.2;Parent=LotjaGi3g1v0177000.4
LjG1.1_chr3	PGSB	CDS	24621664	24621883	.	+	1	ID=LotjaGi3g1v0177000.4.CDS.2;Parent=LotjaGi3g1v0177000.4
LjG1.1_chr3	PGSB	CDS	24622500	24622691	.	+	0	ID=LotjaGi3g1v0177000.4.CDS.3;Parent=LotjaGi3g1v0177000.4
LjG1.1_chr3	PGSB	exon	24622500	24622762	.	+	.	ID=LotjaGi3g1v0177000.4.exon.3;Parent=LotjaGi3g1v0177000.4
LjG1.1_chr3	PGSB	three_prime_UTR	24622692	24622762	.	+	.	ID=LotjaGi3g1v0177000.4.three_prime_UTR.1;Parent=LotjaGi3g1v0177000.4
LjG1.1_chr3	PGSB	exon	24622914	24623198	.	+	.	ID=LotjaGi3g1v0177000.4.exon.4;Parent=LotjaGi3g1v0177000.4
LjG1.1_chr3	PGSB	three_prime_UTR	24622914	24623198	.	+	.	ID=LotjaGi3g1v0177000.4.three_prime_UTR.2;Parent=LotjaGi3g1v0177000.4
LjG1.1_chr3	PGSB	mRNA	24621455	24623376	.	+	.	ID=LotjaGi3g1v0177000.5;Parent=LotjaGi3g1v0177000
LjG1.1_chr3	PGSB	exon	24621455	24621459	.	+	.	ID=LotjaGi3g1v0177000.5.exon.1;Parent=LotjaGi3g1v0177000.5
LjG1.1_chr3	PGSB	CDS	24621455	24621459	.	+	0	ID=LotjaGi3g1v0177000.5.CDS.1;Parent=LotjaGi3g1v0177000.5
LjG1.1_chr3	PGSB	exon	24621664	24621883	.	+	.	ID=LotjaGi3g1v0177000.5.exon.2;Parent=LotjaGi3g1v0177000.5
LjG1.1_chr3	PGSB	CDS	24621664	24621883	.	+	1	ID=LotjaGi3g1v0177000.5.CDS.2;Parent=LotjaGi3g1v0177000.5
LjG1.1_chr3	PGSB	CDS	24622500	24622691	.	+	0	ID=LotjaGi3g1v0177000.5.CDS.3;Parent=LotjaGi3g1v0177000.5
LjG1.1_chr3	PGSB	exon	24622500	24622808	.	+	.	ID=LotjaGi3g1v0177000.5.exon.3;Parent=LotjaGi3g1v0177000.5
LjG1.1_chr3	PGSB	three_prime_UTR	24622692	24622808	.	+	.	ID=LotjaGi3g1v0177000.5.three_prime_UTR.1;Parent=LotjaGi3g1v0177000.5
LjG1.1_chr3	PGSB	exon	24622914	24623119	.	+	.	ID=LotjaGi3g1v0177000.5.exon.4;Parent=LotjaGi3g1v0177000.5
LjG1.1_chr3	PGSB	three_prime_UTR	24622914	24623119	.	+	.	ID=LotjaGi3g1v0177000.5.three_prime_UTR.2;Parent=LotjaGi3g1v0177000.5
LjG1.1_chr3	PGSB	exon	24623328	24623376	.	+	.	ID=LotjaGi3g1v0177000.5.exon.5;Parent=LotjaGi3g1v0177000.5
LjG1.1_chr3	PGSB	three_prime_UTR	24623328	24623376	.	+	.	ID=LotjaGi3g1v0177000.5.three_prime_UTR.3;Parent=LotjaGi3g1v0177000.5
###
LjG1.1_chr3	PGSB	gene	24626370	24628749	.	-	.	ID=LotjaGi3g1v0177100_LC
LjG1.1_chr3	PGSB	mRNA	24626370	24628749	.	-	.	ID=LotjaGi3g1v0177100_LC.1;Parent=LotjaGi3g1v0177100_LC
LjG1.1_chr3	PGSB	three_prime_UTR	24626370	24627740	.	-	.	ID=LotjaGi3g1v0177100_LC.1.three_prime_UTR.1;Parent=LotjaGi3g1v0177100_LC.1
LjG1.1_chr3	PGSB	exon	24626370	24628749	.	-	.	ID=LotjaGi3g1v0177100_LC.1.exon.1;Parent=LotjaGi3g1v0177100_LC.1
LjG1.1_chr3	PGSB	CDS	24627741	24628133	.	-	0	ID=LotjaGi3g1v0177100_LC.1.CDS.1;Parent=LotjaGi3g1v0177100_LC.1
LjG1.1_chr3	PGSB	five_prime_UTR	24628134	24628749	.	-	.	ID=LotjaGi3g1v0177100_LC.1.five_prime_UTR.2;Parent=LotjaGi3g1v0177100_LC.1
###
LjG1.1_chr3	PGSB	gene	24641554	24646554	.	+	.	ID=LotjaGi3g1v0177200
LjG1.1_chr3	PGSB	mRNA	24641554	24646554	.	+	.	ID=LotjaGi3g1v0177200.1;Parent=LotjaGi3g1v0177200
LjG1.1_chr3	PGSB	five_prime_UTR	24641554	24641827	.	+	.	ID=LotjaGi3g1v0177200.1.five_prime_UTR.1;Parent=LotjaGi3g1v0177200.1
LjG1.1_chr3	PGSB	exon	24641554	24641894	.	+	.	ID=LotjaGi3g1v0177200.1.exon.1;Parent=LotjaGi3g1v0177200.1
LjG1.1_chr3	PGSB	CDS	24641828	24641894	.	+	0	ID=LotjaGi3g1v0177200.1.CDS.1;Parent=LotjaGi3g1v0177200.1
LjG1.1_chr3	PGSB	exon	24642245	24643287	.	+	.	ID=LotjaGi3g1v0177200.1.exon.2;Parent=LotjaGi3g1v0177200.1
LjG1.1_chr3	PGSB	CDS	24642245	24643287	.	+	2	ID=LotjaGi3g1v0177200.1.CDS.2;Parent=LotjaGi3g1v0177200.1
LjG1.1_chr3	PGSB	CDS	24643441	24643512	.	+	0	ID=LotjaGi3g1v0177200.1.CDS.3;Parent=LotjaGi3g1v0177200.1
LjG1.1_chr3	PGSB	exon	24643441	24643550	.	+	.	ID=LotjaGi3g1v0177200.1.exon.3;Parent=LotjaGi3g1v0177200.1
LjG1.1_chr3	PGSB	three_prime_UTR	24643513	24643550	.	+	.	ID=LotjaGi3g1v0177200.1.three_prime_UTR.2;Parent=LotjaGi3g1v0177200.1
LjG1.1_chr3	PGSB	exon	24645445	24646554	.	+	.	ID=LotjaGi3g1v0177200.1.exon.4;Parent=LotjaGi3g1v0177200.1
LjG1.1_chr3	PGSB	three_prime_UTR	24645445	24646554	.	+	.	ID=LotjaGi3g1v0177200.1.three_prime_UTR.3;Parent=LotjaGi3g1v0177200.1
LjG1.1_chr3	PGSB	mRNA	24642032	24643512	.	+	.	ID=LotjaGi3g1v0177200.2;Parent=LotjaGi3g1v0177200
LjG1.1_chr3	PGSB	exon	24642032	24642106	.	+	.	ID=LotjaGi3g1v0177200.2.exon.1;Parent=LotjaGi3g1v0177200.2
LjG1.1_chr3	PGSB	five_prime_UTR	24642032	24642106	.	+	.	ID=LotjaGi3g1v0177200.2.five_prime_UTR.1;Parent=LotjaGi3g1v0177200.2
LjG1.1_chr3	PGSB	five_prime_UTR	24642245	24642456	.	+	.	ID=LotjaGi3g1v0177200.2.five_prime_UTR.2;Parent=LotjaGi3g1v0177200.2
LjG1.1_chr3	PGSB	exon	24642245	24643287	.	+	.	ID=LotjaGi3g1v0177200.2.exon.2;Parent=LotjaGi3g1v0177200.2
LjG1.1_chr3	PGSB	CDS	24642457	24643287	.	+	0	ID=LotjaGi3g1v0177200.2.CDS.1;Parent=LotjaGi3g1v0177200.2
LjG1.1_chr3	PGSB	exon	24643441	24643512	.	+	.	ID=LotjaGi3g1v0177200.2.exon.3;Parent=LotjaGi3g1v0177200.2
LjG1.1_chr3	PGSB	CDS	24643441	24643512	.	+	0	ID=LotjaGi3g1v0177200.2.CDS.2;Parent=LotjaGi3g1v0177200.2
###
LjG1.1_chr3	PGSB	gene	24648622	24653439	.	-	.	ID=LotjaGi3g1v0177300
LjG1.1_chr3	PGSB	mRNA	24648622	24653439	.	-	.	ID=LotjaGi3g1v0177300.1;Parent=LotjaGi3g1v0177300
LjG1.1_chr3	PGSB	three_prime_UTR	24648622	24649243	.	-	.	ID=LotjaGi3g1v0177300.1.three_prime_UTR.1;Parent=LotjaGi3g1v0177300.1
LjG1.1_chr3	PGSB	exon	24648622	24649354	.	-	.	ID=LotjaGi3g1v0177300.1.exon.1;Parent=LotjaGi3g1v0177300.1
LjG1.1_chr3	PGSB	CDS	24649244	24649354	.	-	0	ID=LotjaGi3g1v0177300.1.CDS.1;Parent=LotjaGi3g1v0177300.1
LjG1.1_chr3	PGSB	exon	24649907	24649925	.	-	.	ID=LotjaGi3g1v0177300.1.exon.2;Parent=LotjaGi3g1v0177300.1
LjG1.1_chr3	PGSB	CDS	24649907	24649925	.	-	1	ID=LotjaGi3g1v0177300.1.CDS.2;Parent=LotjaGi3g1v0177300.1
LjG1.1_chr3	PGSB	exon	24650563	24650738	.	-	.	ID=LotjaGi3g1v0177300.1.exon.3;Parent=LotjaGi3g1v0177300.1
LjG1.1_chr3	PGSB	CDS	24650563	24650738	.	-	0	ID=LotjaGi3g1v0177300.1.CDS.3;Parent=LotjaGi3g1v0177300.1
LjG1.1_chr3	PGSB	exon	24652564	24652610	.	-	.	ID=LotjaGi3g1v0177300.1.exon.4;Parent=LotjaGi3g1v0177300.1
LjG1.1_chr3	PGSB	CDS	24652564	24652610	.	-	2	ID=LotjaGi3g1v0177300.1.CDS.4;Parent=LotjaGi3g1v0177300.1
LjG1.1_chr3	PGSB	CDS	24652717	24653125	.	-	0	ID=LotjaGi3g1v0177300.1.CDS.5;Parent=LotjaGi3g1v0177300.1
LjG1.1_chr3	PGSB	exon	24652717	24653439	.	-	.	ID=LotjaGi3g1v0177300.1.exon.5;Parent=LotjaGi3g1v0177300.1
LjG1.1_chr3	PGSB	five_prime_UTR	24653126	24653439	.	-	.	ID=LotjaGi3g1v0177300.1.five_prime_UTR.2;Parent=LotjaGi3g1v0177300.1
###
LjG1.1_chr3	PGSB	gene	24654926	24657324	.	-	.	ID=LotjaGi3g1v0177400_LC
LjG1.1_chr3	PGSB	mRNA	24654926	24657324	.	-	.	ID=LotjaGi3g1v0177400_LC.1;Parent=LotjaGi3g1v0177400_LC
LjG1.1_chr3	PGSB	three_prime_UTR	24654926	24655272	.	-	.	ID=LotjaGi3g1v0177400_LC.1.three_prime_UTR.1;Parent=LotjaGi3g1v0177400_LC.1
LjG1.1_chr3	PGSB	exon	24654926	24657324	.	-	.	ID=LotjaGi3g1v0177400_LC.1.exon.1;Parent=LotjaGi3g1v0177400_LC.1
LjG1.1_chr3	PGSB	CDS	24655273	24655653	.	-	0	ID=LotjaGi3g1v0177400_LC.1.CDS.1;Parent=LotjaGi3g1v0177400_LC.1
LjG1.1_chr3	PGSB	five_prime_UTR	24655654	24657324	.	-	.	ID=LotjaGi3g1v0177400_LC.1.five_prime_UTR.2;Parent=LotjaGi3g1v0177400_LC.1
LjG1.1_chr3	PGSB	mRNA	24654926	24657324	.	-	.	ID=LotjaGi3g1v0177400_LC.2;Parent=LotjaGi3g1v0177400_LC
LjG1.1_chr3	PGSB	three_prime_UTR	24654926	24655447	.	-	.	ID=LotjaGi3g1v0177400_LC.2.three_prime_UTR.1;Parent=LotjaGi3g1v0177400_LC.2
LjG1.1_chr3	PGSB	exon	24654926	24657324	.	-	.	ID=LotjaGi3g1v0177400_LC.2.exon.1;Parent=LotjaGi3g1v0177400_LC.2
LjG1.1_chr3	PGSB	CDS	24655448	24655801	.	-	0	ID=LotjaGi3g1v0177400_LC.2.CDS.1;Parent=LotjaGi3g1v0177400_LC.2
LjG1.1_chr3	PGSB	five_prime_UTR	24655802	24657324	.	-	.	ID=LotjaGi3g1v0177400_LC.2.five_prime_UTR.2;Parent=LotjaGi3g1v0177400_LC.2
###
LjG1.1_chr3	PGSB	gene	24658931	24665968	.	+	.	ID=LotjaGi3g1v0177500
LjG1.1_chr3	PGSB	mRNA	24658931	24665968	.	+	.	ID=LotjaGi3g1v0177500.1;Parent=LotjaGi3g1v0177500
LjG1.1_chr3	PGSB	five_prime_UTR	24658931	24660367	.	+	.	ID=LotjaGi3g1v0177500.1.five_prime_UTR.1;Parent=LotjaGi3g1v0177500.1
LjG1.1_chr3	PGSB	exon	24658931	24660648	.	+	.	ID=LotjaGi3g1v0177500.1.exon.1;Parent=LotjaGi3g1v0177500.1
LjG1.1_chr3	PGSB	CDS	24660368	24660648	.	+	0	ID=LotjaGi3g1v0177500.1.CDS.1;Parent=LotjaGi3g1v0177500.1
LjG1.1_chr3	PGSB	exon	24661172	24661292	.	+	.	ID=LotjaGi3g1v0177500.1.exon.2;Parent=LotjaGi3g1v0177500.1
LjG1.1_chr3	PGSB	CDS	24661172	24661292	.	+	1	ID=LotjaGi3g1v0177500.1.CDS.2;Parent=LotjaGi3g1v0177500.1
LjG1.1_chr3	PGSB	exon	24661430	24661549	.	+	.	ID=LotjaGi3g1v0177500.1.exon.3;Parent=LotjaGi3g1v0177500.1
LjG1.1_chr3	PGSB	CDS	24661430	24661549	.	+	0	ID=LotjaGi3g1v0177500.1.CDS.3;Parent=LotjaGi3g1v0177500.1
LjG1.1_chr3	PGSB	exon	24662978	24663208	.	+	.	ID=LotjaGi3g1v0177500.1.exon.4;Parent=LotjaGi3g1v0177500.1
LjG1.1_chr3	PGSB	CDS	24662978	24663208	.	+	0	ID=LotjaGi3g1v0177500.1.CDS.4;Parent=LotjaGi3g1v0177500.1
LjG1.1_chr3	PGSB	CDS	24663837	24664370	.	+	0	ID=LotjaGi3g1v0177500.1.CDS.5;Parent=LotjaGi3g1v0177500.1
LjG1.1_chr3	PGSB	exon	24663837	24665968	.	+	.	ID=LotjaGi3g1v0177500.1.exon.5;Parent=LotjaGi3g1v0177500.1
LjG1.1_chr3	PGSB	three_prime_UTR	24664371	24665968	.	+	.	ID=LotjaGi3g1v0177500.1.three_prime_UTR.2;Parent=LotjaGi3g1v0177500.1
LjG1.1_chr3	PGSB	mRNA	24658963	24664590	.	+	.	ID=LotjaGi3g1v0177500.2;Parent=LotjaGi3g1v0177500
LjG1.1_chr3	PGSB	five_prime_UTR	24658963	24659792	.	+	.	ID=LotjaGi3g1v0177500.2.five_prime_UTR.1;Parent=LotjaGi3g1v0177500.2
LjG1.1_chr3	PGSB	exon	24658963	24659860	.	+	.	ID=LotjaGi3g1v0177500.2.exon.1;Parent=LotjaGi3g1v0177500.2
LjG1.1_chr3	PGSB	CDS	24659793	24659860	.	+	0	ID=LotjaGi3g1v0177500.2.CDS.1;Parent=LotjaGi3g1v0177500.2
LjG1.1_chr3	PGSB	exon	24660580	24660648	.	+	.	ID=LotjaGi3g1v0177500.2.exon.2;Parent=LotjaGi3g1v0177500.2
LjG1.1_chr3	PGSB	CDS	24660580	24660648	.	+	1	ID=LotjaGi3g1v0177500.2.CDS.2;Parent=LotjaGi3g1v0177500.2
LjG1.1_chr3	PGSB	exon	24661172	24661292	.	+	.	ID=LotjaGi3g1v0177500.2.exon.3;Parent=LotjaGi3g1v0177500.2
LjG1.1_chr3	PGSB	CDS	24661172	24661292	.	+	1	ID=LotjaGi3g1v0177500.2.CDS.3;Parent=LotjaGi3g1v0177500.2
LjG1.1_chr3	PGSB	exon	24661430	24661549	.	+	.	ID=LotjaGi3g1v0177500.2.exon.4;Parent=LotjaGi3g1v0177500.2
LjG1.1_chr3	PGSB	CDS	24661430	24661549	.	+	0	ID=LotjaGi3g1v0177500.2.CDS.4;Parent=LotjaGi3g1v0177500.2
LjG1.1_chr3	PGSB	exon	24662978	24663208	.	+	.	ID=LotjaGi3g1v0177500.2.exon.5;Parent=LotjaGi3g1v0177500.2
LjG1.1_chr3	PGSB	CDS	24662978	24663208	.	+	0	ID=LotjaGi3g1v0177500.2.CDS.5;Parent=LotjaGi3g1v0177500.2
LjG1.1_chr3	PGSB	CDS	24663837	24664370	.	+	0	ID=LotjaGi3g1v0177500.2.CDS.6;Parent=LotjaGi3g1v0177500.2
LjG1.1_chr3	PGSB	exon	24663837	24664590	.	+	.	ID=LotjaGi3g1v0177500.2.exon.6;Parent=LotjaGi3g1v0177500.2
LjG1.1_chr3	PGSB	three_prime_UTR	24664371	24664590	.	+	.	ID=LotjaGi3g1v0177500.2.three_prime_UTR.2;Parent=LotjaGi3g1v0177500.2
###
LjG1.1_chr3	PGSB	gene	24668448	24669586	.	+	.	ID=LotjaGi3g1v0177600
LjG1.1_chr3	PGSB	mRNA	24668448	24669586	.	+	.	ID=LotjaGi3g1v0177600.1;Parent=LotjaGi3g1v0177600
LjG1.1_chr3	PGSB	five_prime_UTR	24668448	24668525	.	+	.	ID=LotjaGi3g1v0177600.1.five_prime_UTR.1;Parent=LotjaGi3g1v0177600.1
LjG1.1_chr3	PGSB	exon	24668448	24669586	.	+	.	ID=LotjaGi3g1v0177600.1.exon.1;Parent=LotjaGi3g1v0177600.1
LjG1.1_chr3	PGSB	CDS	24668526	24669248	.	+	0	ID=LotjaGi3g1v0177600.1.CDS.1;Parent=LotjaGi3g1v0177600.1
LjG1.1_chr3	PGSB	three_prime_UTR	24669249	24669586	.	+	.	ID=LotjaGi3g1v0177600.1.three_prime_UTR.2;Parent=LotjaGi3g1v0177600.1
###
LjG1.1_chr3	PGSB	gene	24670570	24675180	.	-	.	ID=LotjaGi3g1v0177700
LjG1.1_chr3	PGSB	mRNA	24670570	24675180	.	-	.	ID=LotjaGi3g1v0177700.1;Parent=LotjaGi3g1v0177700
LjG1.1_chr3	PGSB	three_prime_UTR	24670570	24670972	.	-	.	ID=LotjaGi3g1v0177700.1.three_prime_UTR.1;Parent=LotjaGi3g1v0177700.1
LjG1.1_chr3	PGSB	exon	24670570	24671148	.	-	.	ID=LotjaGi3g1v0177700.1.exon.1;Parent=LotjaGi3g1v0177700.1
LjG1.1_chr3	PGSB	CDS	24670973	24671148	.	-	2	ID=LotjaGi3g1v0177700.1.CDS.1;Parent=LotjaGi3g1v0177700.1
LjG1.1_chr3	PGSB	exon	24671351	24671447	.	-	.	ID=LotjaGi3g1v0177700.1.exon.2;Parent=LotjaGi3g1v0177700.1
LjG1.1_chr3	PGSB	CDS	24671351	24671447	.	-	0	ID=LotjaGi3g1v0177700.1.CDS.2;Parent=LotjaGi3g1v0177700.1
LjG1.1_chr3	PGSB	exon	24671661	24671827	.	-	.	ID=LotjaGi3g1v0177700.1.exon.3;Parent=LotjaGi3g1v0177700.1
LjG1.1_chr3	PGSB	CDS	24671661	24671827	.	-	2	ID=LotjaGi3g1v0177700.1.CDS.3;Parent=LotjaGi3g1v0177700.1
LjG1.1_chr3	PGSB	exon	24672116	24672149	.	-	.	ID=LotjaGi3g1v0177700.1.exon.4;Parent=LotjaGi3g1v0177700.1
LjG1.1_chr3	PGSB	CDS	24672116	24672149	.	-	0	ID=LotjaGi3g1v0177700.1.CDS.4;Parent=LotjaGi3g1v0177700.1
LjG1.1_chr3	PGSB	exon	24672248	24672294	.	-	.	ID=LotjaGi3g1v0177700.1.exon.5;Parent=LotjaGi3g1v0177700.1
LjG1.1_chr3	PGSB	CDS	24672248	24672294	.	-	2	ID=LotjaGi3g1v0177700.1.CDS.5;Parent=LotjaGi3g1v0177700.1
LjG1.1_chr3	PGSB	exon	24672366	24672517	.	-	.	ID=LotjaGi3g1v0177700.1.exon.6;Parent=LotjaGi3g1v0177700.1
LjG1.1_chr3	PGSB	CDS	24672366	24672517	.	-	1	ID=LotjaGi3g1v0177700.1.CDS.6;Parent=LotjaGi3g1v0177700.1
LjG1.1_chr3	PGSB	exon	24672681	24672772	.	-	.	ID=LotjaGi3g1v0177700.1.exon.7;Parent=LotjaGi3g1v0177700.1
LjG1.1_chr3	PGSB	CDS	24672681	24672772	.	-	0	ID=LotjaGi3g1v0177700.1.CDS.7;Parent=LotjaGi3g1v0177700.1
LjG1.1_chr3	PGSB	exon	24673828	24673876	.	-	.	ID=LotjaGi3g1v0177700.1.exon.8;Parent=LotjaGi3g1v0177700.1
LjG1.1_chr3	PGSB	CDS	24673828	24673876	.	-	1	ID=LotjaGi3g1v0177700.1.CDS.8;Parent=LotjaGi3g1v0177700.1
LjG1.1_chr3	PGSB	CDS	24674937	24675025	.	-	0	ID=LotjaGi3g1v0177700.1.CDS.9;Parent=LotjaGi3g1v0177700.1
LjG1.1_chr3	PGSB	exon	24674937	24675180	.	-	.	ID=LotjaGi3g1v0177700.1.exon.9;Parent=LotjaGi3g1v0177700.1
LjG1.1_chr3	PGSB	five_prime_UTR	24675026	24675180	.	-	.	ID=LotjaGi3g1v0177700.1.five_prime_UTR.2;Parent=LotjaGi3g1v0177700.1
LjG1.1_chr3	PGSB	mRNA	24670973	24672765	.	-	.	ID=LotjaGi3g1v0177700.2;Parent=LotjaGi3g1v0177700
LjG1.1_chr3	PGSB	exon	24670973	24671148	.	-	.	ID=LotjaGi3g1v0177700.2.exon.1;Parent=LotjaGi3g1v0177700.2
LjG1.1_chr3	PGSB	CDS	24670973	24671148	.	-	2	ID=LotjaGi3g1v0177700.2.CDS.1;Parent=LotjaGi3g1v0177700.2
LjG1.1_chr3	PGSB	exon	24671351	24671447	.	-	.	ID=LotjaGi3g1v0177700.2.exon.2;Parent=LotjaGi3g1v0177700.2
LjG1.1_chr3	PGSB	CDS	24671351	24671447	.	-	0	ID=LotjaGi3g1v0177700.2.CDS.2;Parent=LotjaGi3g1v0177700.2
LjG1.1_chr3	PGSB	exon	24671691	24671827	.	-	.	ID=LotjaGi3g1v0177700.2.exon.3;Parent=LotjaGi3g1v0177700.2
LjG1.1_chr3	PGSB	CDS	24671691	24671827	.	-	2	ID=LotjaGi3g1v0177700.2.CDS.3;Parent=LotjaGi3g1v0177700.2
LjG1.1_chr3	PGSB	CDS	24672366	24672516	.	-	0	ID=LotjaGi3g1v0177700.2.CDS.4;Parent=LotjaGi3g1v0177700.2
LjG1.1_chr3	PGSB	exon	24672366	24672559	.	-	.	ID=LotjaGi3g1v0177700.2.exon.4;Parent=LotjaGi3g1v0177700.2
LjG1.1_chr3	PGSB	five_prime_UTR	24672517	24672559	.	-	.	ID=LotjaGi3g1v0177700.2.five_prime_UTR.1;Parent=LotjaGi3g1v0177700.2
LjG1.1_chr3	PGSB	exon	24672681	24672765	.	-	.	ID=LotjaGi3g1v0177700.2.exon.5;Parent=LotjaGi3g1v0177700.2
LjG1.1_chr3	PGSB	five_prime_UTR	24672681	24672765	.	-	.	ID=LotjaGi3g1v0177700.2.five_prime_UTR.2;Parent=LotjaGi3g1v0177700.2
###
LjG1.1_chr3	PGSB	gene	24687790	24689038	.	+	.	ID=LotjaGi3g1v0177800
LjG1.1_chr3	PGSB	mRNA	24687790	24689038	.	+	.	ID=LotjaGi3g1v0177800.1;Parent=LotjaGi3g1v0177800
LjG1.1_chr3	PGSB	five_prime_UTR	24687790	24687954	.	+	.	ID=LotjaGi3g1v0177800.1.five_prime_UTR.1;Parent=LotjaGi3g1v0177800.1
LjG1.1_chr3	PGSB	exon	24687790	24688231	.	+	.	ID=LotjaGi3g1v0177800.1.exon.1;Parent=LotjaGi3g1v0177800.1
LjG1.1_chr3	PGSB	CDS	24687955	24688231	.	+	0	ID=LotjaGi3g1v0177800.1.CDS.1;Parent=LotjaGi3g1v0177800.1
LjG1.1_chr3	PGSB	CDS	24688493	24688839	.	+	2	ID=LotjaGi3g1v0177800.1.CDS.2;Parent=LotjaGi3g1v0177800.1
LjG1.1_chr3	PGSB	exon	24688493	24689038	.	+	.	ID=LotjaGi3g1v0177800.1.exon.2;Parent=LotjaGi3g1v0177800.1
LjG1.1_chr3	PGSB	three_prime_UTR	24688840	24689038	.	+	.	ID=LotjaGi3g1v0177800.1.three_prime_UTR.2;Parent=LotjaGi3g1v0177800.1
###
LjG1.1_chr3	PGSB	gene	24696325	24701503	.	+	.	ID=LotjaGi3g1v0177900_LC
LjG1.1_chr3	PGSB	mRNA	24696325	24700489	.	+	.	ID=LotjaGi3g1v0177900_LC.1;Parent=LotjaGi3g1v0177900_LC
LjG1.1_chr3	PGSB	CDS	24696325	24696651	.	+	0	ID=LotjaGi3g1v0177900_LC.1.CDS.1;Parent=LotjaGi3g1v0177900_LC.1
LjG1.1_chr3	PGSB	exon	24696325	24696941	.	+	.	ID=LotjaGi3g1v0177900_LC.1.exon.1;Parent=LotjaGi3g1v0177900_LC.1
LjG1.1_chr3	PGSB	three_prime_UTR	24696652	24696941	.	+	.	ID=LotjaGi3g1v0177900_LC.1.three_prime_UTR.1;Parent=LotjaGi3g1v0177900_LC.1
LjG1.1_chr3	PGSB	exon	24697165	24697382	.	+	.	ID=LotjaGi3g1v0177900_LC.1.exon.2;Parent=LotjaGi3g1v0177900_LC.1
LjG1.1_chr3	PGSB	three_prime_UTR	24697165	24697382	.	+	.	ID=LotjaGi3g1v0177900_LC.1.three_prime_UTR.2;Parent=LotjaGi3g1v0177900_LC.1
LjG1.1_chr3	PGSB	exon	24697472	24698497	.	+	.	ID=LotjaGi3g1v0177900_LC.1.exon.3;Parent=LotjaGi3g1v0177900_LC.1
LjG1.1_chr3	PGSB	three_prime_UTR	24697472	24698497	.	+	.	ID=LotjaGi3g1v0177900_LC.1.three_prime_UTR.3;Parent=LotjaGi3g1v0177900_LC.1
LjG1.1_chr3	PGSB	exon	24698588	24700489	.	+	.	ID=LotjaGi3g1v0177900_LC.1.exon.4;Parent=LotjaGi3g1v0177900_LC.1
LjG1.1_chr3	PGSB	three_prime_UTR	24698588	24700489	.	+	.	ID=LotjaGi3g1v0177900_LC.1.three_prime_UTR.4;Parent=LotjaGi3g1v0177900_LC.1
LjG1.1_chr3	PGSB	mRNA	24696325	24701377	.	+	.	ID=LotjaGi3g1v0177900_LC.2;Parent=LotjaGi3g1v0177900_LC
LjG1.1_chr3	PGSB	CDS	24696325	24696651	.	+	0	ID=LotjaGi3g1v0177900_LC.2.CDS.1;Parent=LotjaGi3g1v0177900_LC.2
LjG1.1_chr3	PGSB	exon	24696325	24696941	.	+	.	ID=LotjaGi3g1v0177900_LC.2.exon.1;Parent=LotjaGi3g1v0177900_LC.2
LjG1.1_chr3	PGSB	three_prime_UTR	24696652	24696941	.	+	.	ID=LotjaGi3g1v0177900_LC.2.three_prime_UTR.1;Parent=LotjaGi3g1v0177900_LC.2
LjG1.1_chr3	PGSB	exon	24697165	24697382	.	+	.	ID=LotjaGi3g1v0177900_LC.2.exon.2;Parent=LotjaGi3g1v0177900_LC.2
LjG1.1_chr3	PGSB	three_prime_UTR	24697165	24697382	.	+	.	ID=LotjaGi3g1v0177900_LC.2.three_prime_UTR.2;Parent=LotjaGi3g1v0177900_LC.2
LjG1.1_chr3	PGSB	exon	24697472	24698497	.	+	.	ID=LotjaGi3g1v0177900_LC.2.exon.3;Parent=LotjaGi3g1v0177900_LC.2
LjG1.1_chr3	PGSB	three_prime_UTR	24697472	24698497	.	+	.	ID=LotjaGi3g1v0177900_LC.2.three_prime_UTR.3;Parent=LotjaGi3g1v0177900_LC.2
LjG1.1_chr3	PGSB	exon	24699005	24701377	.	+	.	ID=LotjaGi3g1v0177900_LC.2.exon.4;Parent=LotjaGi3g1v0177900_LC.2
LjG1.1_chr3	PGSB	three_prime_UTR	24699005	24701377	.	+	.	ID=LotjaGi3g1v0177900_LC.2.three_prime_UTR.4;Parent=LotjaGi3g1v0177900_LC.2
LjG1.1_chr3	PGSB	mRNA	24696325	24701503	.	+	.	ID=LotjaGi3g1v0177900_LC.3;Parent=LotjaGi3g1v0177900_LC
LjG1.1_chr3	PGSB	CDS	24696325	24696651	.	+	0	ID=LotjaGi3g1v0177900_LC.3.CDS.1;Parent=LotjaGi3g1v0177900_LC.3
LjG1.1_chr3	PGSB	exon	24696325	24696941	.	+	.	ID=LotjaGi3g1v0177900_LC.3.exon.1;Parent=LotjaGi3g1v0177900_LC.3
LjG1.1_chr3	PGSB	three_prime_UTR	24696652	24696941	.	+	.	ID=LotjaGi3g1v0177900_LC.3.three_prime_UTR.1;Parent=LotjaGi3g1v0177900_LC.3
LjG1.1_chr3	PGSB	exon	24697165	24697382	.	+	.	ID=LotjaGi3g1v0177900_LC.3.exon.2;Parent=LotjaGi3g1v0177900_LC.3
LjG1.1_chr3	PGSB	three_prime_UTR	24697165	24697382	.	+	.	ID=LotjaGi3g1v0177900_LC.3.three_prime_UTR.2;Parent=LotjaGi3g1v0177900_LC.3
LjG1.1_chr3	PGSB	exon	24697472	24701503	.	+	.	ID=LotjaGi3g1v0177900_LC.3.exon.3;Parent=LotjaGi3g1v0177900_LC.3
LjG1.1_chr3	PGSB	three_prime_UTR	24697472	24701503	.	+	.	ID=LotjaGi3g1v0177900_LC.3.three_prime_UTR.3;Parent=LotjaGi3g1v0177900_LC.3
###
LjG1.1_chr3	PGSB	gene	24756002	24757096	.	+	.	ID=LotjaGi3g1v0178000
LjG1.1_chr3	PGSB	mRNA	24756002	24757096	.	+	.	ID=LotjaGi3g1v0178000.1;Parent=LotjaGi3g1v0178000
LjG1.1_chr3	PGSB	five_prime_UTR	24756002	24756128	.	+	.	ID=LotjaGi3g1v0178000.1.five_prime_UTR.1;Parent=LotjaGi3g1v0178000.1
LjG1.1_chr3	PGSB	exon	24756002	24757096	.	+	.	ID=LotjaGi3g1v0178000.1.exon.1;Parent=LotjaGi3g1v0178000.1
LjG1.1_chr3	PGSB	CDS	24756129	24756695	.	+	0	ID=LotjaGi3g1v0178000.1.CDS.1;Parent=LotjaGi3g1v0178000.1
LjG1.1_chr3	PGSB	three_prime_UTR	24756696	24757096	.	+	.	ID=LotjaGi3g1v0178000.1.three_prime_UTR.2;Parent=LotjaGi3g1v0178000.1
###
LjG1.1_chr3	PGSB	gene	24762313	24764061	.	+	.	ID=LotjaGi3g1v0178100
LjG1.1_chr3	PGSB	mRNA	24762313	24764061	.	+	.	ID=LotjaGi3g1v0178100.1;Parent=LotjaGi3g1v0178100
LjG1.1_chr3	PGSB	five_prime_UTR	24762313	24762464	.	+	.	ID=LotjaGi3g1v0178100.1.five_prime_UTR.1;Parent=LotjaGi3g1v0178100.1
LjG1.1_chr3	PGSB	exon	24762313	24762594	.	+	.	ID=LotjaGi3g1v0178100.1.exon.1;Parent=LotjaGi3g1v0178100.1
LjG1.1_chr3	PGSB	CDS	24762465	24762594	.	+	0	ID=LotjaGi3g1v0178100.1.CDS.1;Parent=LotjaGi3g1v0178100.1
LjG1.1_chr3	PGSB	CDS	24763168	24763562	.	+	2	ID=LotjaGi3g1v0178100.1.CDS.2;Parent=LotjaGi3g1v0178100.1
LjG1.1_chr3	PGSB	exon	24763168	24764061	.	+	.	ID=LotjaGi3g1v0178100.1.exon.2;Parent=LotjaGi3g1v0178100.1
LjG1.1_chr3	PGSB	three_prime_UTR	24763563	24764061	.	+	.	ID=LotjaGi3g1v0178100.1.three_prime_UTR.2;Parent=LotjaGi3g1v0178100.1
###
LjG1.1_chr3	PGSB	gene	24766410	24773610	.	+	.	ID=LotjaGi3g1v0178200
LjG1.1_chr3	PGSB	mRNA	24766410	24773610	.	+	.	ID=LotjaGi3g1v0178200.1;Parent=LotjaGi3g1v0178200
LjG1.1_chr3	PGSB	five_prime_UTR	24766410	24766585	.	+	.	ID=LotjaGi3g1v0178200.1.five_prime_UTR.1;Parent=LotjaGi3g1v0178200.1
LjG1.1_chr3	PGSB	exon	24766410	24773610	.	+	.	ID=LotjaGi3g1v0178200.1.exon.1;Parent=LotjaGi3g1v0178200.1
LjG1.1_chr3	PGSB	CDS	24766586	24768094	.	+	0	ID=LotjaGi3g1v0178200.1.CDS.1;Parent=LotjaGi3g1v0178200.1
LjG1.1_chr3	PGSB	three_prime_UTR	24768095	24773610	.	+	.	ID=LotjaGi3g1v0178200.1.three_prime_UTR.2;Parent=LotjaGi3g1v0178200.1
###
LjG1.1_chr3	PGSB	gene	24772452	24773072	.	-	.	ID=LotjaGi3g1v0178300_LC
LjG1.1_chr3	PGSB	mRNA	24772452	24773072	.	-	.	ID=LotjaGi3g1v0178300_LC.1;Parent=LotjaGi3g1v0178300_LC
LjG1.1_chr3	PGSB	exon	24772452	24773072	.	-	.	ID=LotjaGi3g1v0178300_LC.1.exon.1;Parent=LotjaGi3g1v0178300_LC.1
###
LjG1.1_chr3	PGSB	gene	24774928	24776394	.	+	.	ID=LotjaGi3g1v0178400
LjG1.1_chr3	PGSB	mRNA	24774928	24776394	.	+	.	ID=LotjaGi3g1v0178400.1;Parent=LotjaGi3g1v0178400
LjG1.1_chr3	PGSB	five_prime_UTR	24774928	24775010	.	+	.	ID=LotjaGi3g1v0178400.1.five_prime_UTR.1;Parent=LotjaGi3g1v0178400.1
LjG1.1_chr3	PGSB	exon	24774928	24775330	.	+	.	ID=LotjaGi3g1v0178400.1.exon.1;Parent=LotjaGi3g1v0178400.1
LjG1.1_chr3	PGSB	CDS	24775011	24775330	.	+	0	ID=LotjaGi3g1v0178400.1.CDS.1;Parent=LotjaGi3g1v0178400.1
LjG1.1_chr3	PGSB	exon	24775574	24775697	.	+	.	ID=LotjaGi3g1v0178400.1.exon.2;Parent=LotjaGi3g1v0178400.1
LjG1.1_chr3	PGSB	CDS	24775574	24775697	.	+	1	ID=LotjaGi3g1v0178400.1.CDS.2;Parent=LotjaGi3g1v0178400.1
LjG1.1_chr3	PGSB	CDS	24775818	24776033	.	+	0	ID=LotjaGi3g1v0178400.1.CDS.3;Parent=LotjaGi3g1v0178400.1
LjG1.1_chr3	PGSB	exon	24775818	24776394	.	+	.	ID=LotjaGi3g1v0178400.1.exon.3;Parent=LotjaGi3g1v0178400.1
LjG1.1_chr3	PGSB	three_prime_UTR	24776034	24776394	.	+	.	ID=LotjaGi3g1v0178400.1.three_prime_UTR.2;Parent=LotjaGi3g1v0178400.1
###
LjG1.1_chr3	PGSB	gene	24862395	24864049	.	-	.	ID=LotjaGi3g1v0178500_LC
LjG1.1_chr3	PGSB	mRNA	24862395	24864049	.	-	.	ID=LotjaGi3g1v0178500_LC.1;Parent=LotjaGi3g1v0178500_LC
LjG1.1_chr3	PGSB	three_prime_UTR	24862395	24862742	.	-	.	ID=LotjaGi3g1v0178500_LC.1.three_prime_UTR.1;Parent=LotjaGi3g1v0178500_LC.1
LjG1.1_chr3	PGSB	exon	24862395	24864049	.	-	.	ID=LotjaGi3g1v0178500_LC.1.exon.1;Parent=LotjaGi3g1v0178500_LC.1
LjG1.1_chr3	PGSB	CDS	24862743	24863054	.	-	0	ID=LotjaGi3g1v0178500_LC.1.CDS.1;Parent=LotjaGi3g1v0178500_LC.1
LjG1.1_chr3	PGSB	five_prime_UTR	24863055	24864049	.	-	.	ID=LotjaGi3g1v0178500_LC.1.five_prime_UTR.2;Parent=LotjaGi3g1v0178500_LC.1
###
LjG1.1_chr3	PGSB	gene	24872096	24875882	.	+	.	ID=LotjaGi3g1v0178600
LjG1.1_chr3	PGSB	mRNA	24872096	24875882	.	+	.	ID=LotjaGi3g1v0178600.1;Parent=LotjaGi3g1v0178600
LjG1.1_chr3	PGSB	five_prime_UTR	24872096	24872710	.	+	.	ID=LotjaGi3g1v0178600.1.five_prime_UTR.1;Parent=LotjaGi3g1v0178600.1
LjG1.1_chr3	PGSB	exon	24872096	24875882	.	+	.	ID=LotjaGi3g1v0178600.1.exon.1;Parent=LotjaGi3g1v0178600.1
LjG1.1_chr3	PGSB	CDS	24872711	24873430	.	+	0	ID=LotjaGi3g1v0178600.1.CDS.1;Parent=LotjaGi3g1v0178600.1
LjG1.1_chr3	PGSB	three_prime_UTR	24873431	24875882	.	+	.	ID=LotjaGi3g1v0178600.1.three_prime_UTR.2;Parent=LotjaGi3g1v0178600.1
###
LjG1.1_chr3	PGSB	gene	24909353	24916744	.	-	.	ID=LotjaGi3g1v0178700
LjG1.1_chr3	PGSB	mRNA	24909353	24916744	.	-	.	ID=LotjaGi3g1v0178700.1;Parent=LotjaGi3g1v0178700
LjG1.1_chr3	PGSB	three_prime_UTR	24909353	24910478	.	-	.	ID=LotjaGi3g1v0178700.1.three_prime_UTR.1;Parent=LotjaGi3g1v0178700.1
LjG1.1_chr3	PGSB	exon	24909353	24910492	.	-	.	ID=LotjaGi3g1v0178700.1.exon.1;Parent=LotjaGi3g1v0178700.1
LjG1.1_chr3	PGSB	CDS	24910479	24910492	.	-	2	ID=LotjaGi3g1v0178700.1.CDS.1;Parent=LotjaGi3g1v0178700.1
LjG1.1_chr3	PGSB	exon	24911129	24911207	.	-	.	ID=LotjaGi3g1v0178700.1.exon.2;Parent=LotjaGi3g1v0178700.1
LjG1.1_chr3	PGSB	CDS	24911129	24911207	.	-	0	ID=LotjaGi3g1v0178700.1.CDS.2;Parent=LotjaGi3g1v0178700.1
LjG1.1_chr3	PGSB	exon	24911295	24911351	.	-	.	ID=LotjaGi3g1v0178700.1.exon.3;Parent=LotjaGi3g1v0178700.1
LjG1.1_chr3	PGSB	CDS	24911295	24911351	.	-	0	ID=LotjaGi3g1v0178700.1.CDS.3;Parent=LotjaGi3g1v0178700.1
LjG1.1_chr3	PGSB	exon	24912003	24912090	.	-	.	ID=LotjaGi3g1v0178700.1.exon.4;Parent=LotjaGi3g1v0178700.1
LjG1.1_chr3	PGSB	CDS	24912003	24912090	.	-	1	ID=LotjaGi3g1v0178700.1.CDS.4;Parent=LotjaGi3g1v0178700.1
LjG1.1_chr3	PGSB	exon	24912454	24912526	.	-	.	ID=LotjaGi3g1v0178700.1.exon.5;Parent=LotjaGi3g1v0178700.1
LjG1.1_chr3	PGSB	CDS	24912454	24912526	.	-	2	ID=LotjaGi3g1v0178700.1.CDS.5;Parent=LotjaGi3g1v0178700.1
LjG1.1_chr3	PGSB	exon	24914163	24914205	.	-	.	ID=LotjaGi3g1v0178700.1.exon.6;Parent=LotjaGi3g1v0178700.1
LjG1.1_chr3	PGSB	CDS	24914163	24914205	.	-	0	ID=LotjaGi3g1v0178700.1.CDS.6;Parent=LotjaGi3g1v0178700.1
LjG1.1_chr3	PGSB	exon	24914553	24914658	.	-	.	ID=LotjaGi3g1v0178700.1.exon.7;Parent=LotjaGi3g1v0178700.1
LjG1.1_chr3	PGSB	CDS	24914553	24914658	.	-	1	ID=LotjaGi3g1v0178700.1.CDS.7;Parent=LotjaGi3g1v0178700.1
LjG1.1_chr3	PGSB	exon	24914772	24914837	.	-	.	ID=LotjaGi3g1v0178700.1.exon.8;Parent=LotjaGi3g1v0178700.1
LjG1.1_chr3	PGSB	CDS	24914772	24914837	.	-	1	ID=LotjaGi3g1v0178700.1.CDS.8;Parent=LotjaGi3g1v0178700.1
LjG1.1_chr3	PGSB	CDS	24915019	24915089	.	-	0	ID=LotjaGi3g1v0178700.1.CDS.9;Parent=LotjaGi3g1v0178700.1
LjG1.1_chr3	PGSB	exon	24915019	24915146	.	-	.	ID=LotjaGi3g1v0178700.1.exon.9;Parent=LotjaGi3g1v0178700.1
LjG1.1_chr3	PGSB	five_prime_UTR	24915090	24915146	.	-	.	ID=LotjaGi3g1v0178700.1.five_prime_UTR.2;Parent=LotjaGi3g1v0178700.1
LjG1.1_chr3	PGSB	exon	24916562	24916744	.	-	.	ID=LotjaGi3g1v0178700.1.exon.10;Parent=LotjaGi3g1v0178700.1
LjG1.1_chr3	PGSB	five_prime_UTR	24916562	24916744	.	-	.	ID=LotjaGi3g1v0178700.1.five_prime_UTR.3;Parent=LotjaGi3g1v0178700.1
LjG1.1_chr3	PGSB	mRNA	24909353	24916744	.	-	.	ID=LotjaGi3g1v0178700.2;Parent=LotjaGi3g1v0178700
LjG1.1_chr3	PGSB	three_prime_UTR	24909353	24910478	.	-	.	ID=LotjaGi3g1v0178700.2.three_prime_UTR.1;Parent=LotjaGi3g1v0178700.2
LjG1.1_chr3	PGSB	exon	24909353	24910492	.	-	.	ID=LotjaGi3g1v0178700.2.exon.1;Parent=LotjaGi3g1v0178700.2
LjG1.1_chr3	PGSB	CDS	24910479	24910492	.	-	2	ID=LotjaGi3g1v0178700.2.CDS.1;Parent=LotjaGi3g1v0178700.2
LjG1.1_chr3	PGSB	exon	24911129	24911207	.	-	.	ID=LotjaGi3g1v0178700.2.exon.2;Parent=LotjaGi3g1v0178700.2
LjG1.1_chr3	PGSB	CDS	24911129	24911207	.	-	0	ID=LotjaGi3g1v0178700.2.CDS.2;Parent=LotjaGi3g1v0178700.2
LjG1.1_chr3	PGSB	exon	24911295	24911351	.	-	.	ID=LotjaGi3g1v0178700.2.exon.3;Parent=LotjaGi3g1v0178700.2
LjG1.1_chr3	PGSB	CDS	24911295	24911351	.	-	0	ID=LotjaGi3g1v0178700.2.CDS.3;Parent=LotjaGi3g1v0178700.2
LjG1.1_chr3	PGSB	exon	24912003	24912090	.	-	.	ID=LotjaGi3g1v0178700.2.exon.4;Parent=LotjaGi3g1v0178700.2
LjG1.1_chr3	PGSB	CDS	24912003	24912090	.	-	1	ID=LotjaGi3g1v0178700.2.CDS.4;Parent=LotjaGi3g1v0178700.2
LjG1.1_chr3	PGSB	exon	24912454	24912526	.	-	.	ID=LotjaGi3g1v0178700.2.exon.5;Parent=LotjaGi3g1v0178700.2
LjG1.1_chr3	PGSB	CDS	24912454	24912526	.	-	2	ID=LotjaGi3g1v0178700.2.CDS.5;Parent=LotjaGi3g1v0178700.2
LjG1.1_chr3	PGSB	exon	24914163	24914205	.	-	.	ID=LotjaGi3g1v0178700.2.exon.6;Parent=LotjaGi3g1v0178700.2
LjG1.1_chr3	PGSB	CDS	24914163	24914205	.	-	0	ID=LotjaGi3g1v0178700.2.CDS.6;Parent=LotjaGi3g1v0178700.2
LjG1.1_chr3	PGSB	exon	24914553	24914658	.	-	.	ID=LotjaGi3g1v0178700.2.exon.7;Parent=LotjaGi3g1v0178700.2
LjG1.1_chr3	PGSB	CDS	24914553	24914658	.	-	1	ID=LotjaGi3g1v0178700.2.CDS.7;Parent=LotjaGi3g1v0178700.2
LjG1.1_chr3	PGSB	exon	24914772	24914837	.	-	.	ID=LotjaGi3g1v0178700.2.exon.8;Parent=LotjaGi3g1v0178700.2
LjG1.1_chr3	PGSB	CDS	24914772	24914837	.	-	1	ID=LotjaGi3g1v0178700.2.CDS.8;Parent=LotjaGi3g1v0178700.2
LjG1.1_chr3	PGSB	CDS	24914915	24915006	.	-	0	ID=LotjaGi3g1v0178700.2.CDS.9;Parent=LotjaGi3g1v0178700.2
LjG1.1_chr3	PGSB	exon	24914915	24915146	.	-	.	ID=LotjaGi3g1v0178700.2.exon.9;Parent=LotjaGi3g1v0178700.2
LjG1.1_chr3	PGSB	five_prime_UTR	24915007	24915146	.	-	.	ID=LotjaGi3g1v0178700.2.five_prime_UTR.2;Parent=LotjaGi3g1v0178700.2
LjG1.1_chr3	PGSB	exon	24916562	24916744	.	-	.	ID=LotjaGi3g1v0178700.2.exon.10;Parent=LotjaGi3g1v0178700.2
LjG1.1_chr3	PGSB	five_prime_UTR	24916562	24916744	.	-	.	ID=LotjaGi3g1v0178700.2.five_prime_UTR.3;Parent=LotjaGi3g1v0178700.2
LjG1.1_chr3	PGSB	mRNA	24910845	24915089	.	-	.	ID=LotjaGi3g1v0178700.3;Parent=LotjaGi3g1v0178700
LjG1.1_chr3	PGSB	exon	24910845	24910855	.	-	.	ID=LotjaGi3g1v0178700.3.exon.1;Parent=LotjaGi3g1v0178700.3
LjG1.1_chr3	PGSB	CDS	24910845	24910855	.	-	2	ID=LotjaGi3g1v0178700.3.CDS.1;Parent=LotjaGi3g1v0178700.3
LjG1.1_chr3	PGSB	exon	24911129	24911207	.	-	.	ID=LotjaGi3g1v0178700.3.exon.2;Parent=LotjaGi3g1v0178700.3
LjG1.1_chr3	PGSB	CDS	24911129	24911207	.	-	0	ID=LotjaGi3g1v0178700.3.CDS.2;Parent=LotjaGi3g1v0178700.3
LjG1.1_chr3	PGSB	exon	24911295	24911351	.	-	.	ID=LotjaGi3g1v0178700.3.exon.3;Parent=LotjaGi3g1v0178700.3
LjG1.1_chr3	PGSB	CDS	24911295	24911351	.	-	0	ID=LotjaGi3g1v0178700.3.CDS.3;Parent=LotjaGi3g1v0178700.3
LjG1.1_chr3	PGSB	exon	24912003	24912090	.	-	.	ID=LotjaGi3g1v0178700.3.exon.4;Parent=LotjaGi3g1v0178700.3
LjG1.1_chr3	PGSB	CDS	24912003	24912090	.	-	1	ID=LotjaGi3g1v0178700.3.CDS.4;Parent=LotjaGi3g1v0178700.3
LjG1.1_chr3	PGSB	exon	24914012	24914055	.	-	.	ID=LotjaGi3g1v0178700.3.exon.5;Parent=LotjaGi3g1v0178700.3
LjG1.1_chr3	PGSB	CDS	24914012	24914055	.	-	0	ID=LotjaGi3g1v0178700.3.CDS.5;Parent=LotjaGi3g1v0178700.3
LjG1.1_chr3	PGSB	exon	24914553	24914658	.	-	.	ID=LotjaGi3g1v0178700.3.exon.6;Parent=LotjaGi3g1v0178700.3
LjG1.1_chr3	PGSB	CDS	24914553	24914658	.	-	1	ID=LotjaGi3g1v0178700.3.CDS.6;Parent=LotjaGi3g1v0178700.3
LjG1.1_chr3	PGSB	exon	24915019	24915089	.	-	.	ID=LotjaGi3g1v0178700.3.exon.7;Parent=LotjaGi3g1v0178700.3
LjG1.1_chr3	PGSB	CDS	24915019	24915089	.	-	0	ID=LotjaGi3g1v0178700.3.CDS.7;Parent=LotjaGi3g1v0178700.3
LjG1.1_chr3	PGSB	mRNA	24910845	24915089	.	-	.	ID=LotjaGi3g1v0178700.4;Parent=LotjaGi3g1v0178700
LjG1.1_chr3	PGSB	exon	24910845	24910855	.	-	.	ID=LotjaGi3g1v0178700.4.exon.1;Parent=LotjaGi3g1v0178700.4
LjG1.1_chr3	PGSB	CDS	24910845	24910855	.	-	2	ID=LotjaGi3g1v0178700.4.CDS.1;Parent=LotjaGi3g1v0178700.4
LjG1.1_chr3	PGSB	exon	24911129	24911207	.	-	.	ID=LotjaGi3g1v0178700.4.exon.2;Parent=LotjaGi3g1v0178700.4
LjG1.1_chr3	PGSB	CDS	24911129	24911207	.	-	0	ID=LotjaGi3g1v0178700.4.CDS.2;Parent=LotjaGi3g1v0178700.4
LjG1.1_chr3	PGSB	exon	24911295	24911351	.	-	.	ID=LotjaGi3g1v0178700.4.exon.3;Parent=LotjaGi3g1v0178700.4
LjG1.1_chr3	PGSB	CDS	24911295	24911351	.	-	0	ID=LotjaGi3g1v0178700.4.CDS.3;Parent=LotjaGi3g1v0178700.4
LjG1.1_chr3	PGSB	exon	24912003	24912090	.	-	.	ID=LotjaGi3g1v0178700.4.exon.4;Parent=LotjaGi3g1v0178700.4
LjG1.1_chr3	PGSB	CDS	24912003	24912090	.	-	1	ID=LotjaGi3g1v0178700.4.CDS.4;Parent=LotjaGi3g1v0178700.4
LjG1.1_chr3	PGSB	exon	24912454	24912526	.	-	.	ID=LotjaGi3g1v0178700.4.exon.5;Parent=LotjaGi3g1v0178700.4
LjG1.1_chr3	PGSB	CDS	24912454	24912526	.	-	2	ID=LotjaGi3g1v0178700.4.CDS.5;Parent=LotjaGi3g1v0178700.4
LjG1.1_chr3	PGSB	exon	24914163	24914205	.	-	.	ID=LotjaGi3g1v0178700.4.exon.6;Parent=LotjaGi3g1v0178700.4
LjG1.1_chr3	PGSB	CDS	24914163	24914205	.	-	0	ID=LotjaGi3g1v0178700.4.CDS.6;Parent=LotjaGi3g1v0178700.4
LjG1.1_chr3	PGSB	exon	24914553	24914658	.	-	.	ID=LotjaGi3g1v0178700.4.exon.7;Parent=LotjaGi3g1v0178700.4
LjG1.1_chr3	PGSB	CDS	24914553	24914658	.	-	1	ID=LotjaGi3g1v0178700.4.CDS.7;Parent=LotjaGi3g1v0178700.4
LjG1.1_chr3	PGSB	exon	24914772	24914837	.	-	.	ID=LotjaGi3g1v0178700.4.exon.8;Parent=LotjaGi3g1v0178700.4
LjG1.1_chr3	PGSB	CDS	24914772	24914837	.	-	1	ID=LotjaGi3g1v0178700.4.CDS.8;Parent=LotjaGi3g1v0178700.4
LjG1.1_chr3	PGSB	exon	24915019	24915089	.	-	.	ID=LotjaGi3g1v0178700.4.exon.9;Parent=LotjaGi3g1v0178700.4
LjG1.1_chr3	PGSB	CDS	24915019	24915089	.	-	0	ID=LotjaGi3g1v0178700.4.CDS.9;Parent=LotjaGi3g1v0178700.4
###
LjG1.1_chr3	PGSB	gene	24919751	24921560	.	-	.	ID=LotjaGi3g1v0178800
LjG1.1_chr3	PGSB	mRNA	24919751	24921560	.	-	.	ID=LotjaGi3g1v0178800.1;Parent=LotjaGi3g1v0178800
LjG1.1_chr3	PGSB	three_prime_UTR	24919751	24919759	.	-	.	ID=LotjaGi3g1v0178800.1.three_prime_UTR.1;Parent=LotjaGi3g1v0178800.1
LjG1.1_chr3	PGSB	exon	24919751	24920261	.	-	.	ID=LotjaGi3g1v0178800.1.exon.1;Parent=LotjaGi3g1v0178800.1
LjG1.1_chr3	PGSB	CDS	24919760	24920261	.	-	1	ID=LotjaGi3g1v0178800.1.CDS.1;Parent=LotjaGi3g1v0178800.1
LjG1.1_chr3	PGSB	exon	24920871	24921262	.	-	.	ID=LotjaGi3g1v0178800.1.exon.2;Parent=LotjaGi3g1v0178800.1
LjG1.1_chr3	PGSB	CDS	24920871	24921262	.	-	0	ID=LotjaGi3g1v0178800.1.CDS.2;Parent=LotjaGi3g1v0178800.1
LjG1.1_chr3	PGSB	exon	24921536	24921560	.	-	.	ID=LotjaGi3g1v0178800.1.exon.3;Parent=LotjaGi3g1v0178800.1
LjG1.1_chr3	PGSB	five_prime_UTR	24921536	24921560	.	-	.	ID=LotjaGi3g1v0178800.1.five_prime_UTR.2;Parent=LotjaGi3g1v0178800.1
LjG1.1_chr3	PGSB	mRNA	24919760	24921262	.	-	.	ID=LotjaGi3g1v0178800.2;Parent=LotjaGi3g1v0178800
LjG1.1_chr3	PGSB	exon	24919760	24920180	.	-	.	ID=LotjaGi3g1v0178800.2.exon.1;Parent=LotjaGi3g1v0178800.2
LjG1.1_chr3	PGSB	CDS	24919760	24920180	.	-	1	ID=LotjaGi3g1v0178800.2.CDS.1;Parent=LotjaGi3g1v0178800.2
LjG1.1_chr3	PGSB	exon	24920871	24921262	.	-	.	ID=LotjaGi3g1v0178800.2.exon.2;Parent=LotjaGi3g1v0178800.2
LjG1.1_chr3	PGSB	CDS	24920871	24921262	.	-	0	ID=LotjaGi3g1v0178800.2.CDS.2;Parent=LotjaGi3g1v0178800.2
LjG1.1_chr3	PGSB	mRNA	24919760	24921262	.	-	.	ID=LotjaGi3g1v0178800.3;Parent=LotjaGi3g1v0178800
LjG1.1_chr3	PGSB	exon	24919760	24920206	.	-	.	ID=LotjaGi3g1v0178800.3.exon.1;Parent=LotjaGi3g1v0178800.3
LjG1.1_chr3	PGSB	CDS	24919760	24920206	.	-	0	ID=LotjaGi3g1v0178800.3.CDS.1;Parent=LotjaGi3g1v0178800.3
LjG1.1_chr3	PGSB	exon	24920882	24921262	.	-	.	ID=LotjaGi3g1v0178800.3.exon.2;Parent=LotjaGi3g1v0178800.3
LjG1.1_chr3	PGSB	CDS	24920882	24921262	.	-	0	ID=LotjaGi3g1v0178800.3.CDS.2;Parent=LotjaGi3g1v0178800.3
LjG1.1_chr3	PGSB	mRNA	24919760	24921262	.	-	.	ID=LotjaGi3g1v0178800.4;Parent=LotjaGi3g1v0178800
LjG1.1_chr3	PGSB	exon	24919760	24920261	.	-	.	ID=LotjaGi3g1v0178800.4.exon.1;Parent=LotjaGi3g1v0178800.4
LjG1.1_chr3	PGSB	CDS	24919760	24920261	.	-	1	ID=LotjaGi3g1v0178800.4.CDS.1;Parent=LotjaGi3g1v0178800.4
LjG1.1_chr3	PGSB	exon	24920871	24921262	.	-	.	ID=LotjaGi3g1v0178800.4.exon.2;Parent=LotjaGi3g1v0178800.4
LjG1.1_chr3	PGSB	CDS	24920871	24921262	.	-	0	ID=LotjaGi3g1v0178800.4.CDS.2;Parent=LotjaGi3g1v0178800.4
LjG1.1_chr3	PGSB	mRNA	24919760	24921423	.	-	.	ID=LotjaGi3g1v0178800.5;Parent=LotjaGi3g1v0178800
LjG1.1_chr3	PGSB	exon	24919760	24920261	.	-	.	ID=LotjaGi3g1v0178800.5.exon.1;Parent=LotjaGi3g1v0178800.5
LjG1.1_chr3	PGSB	CDS	24919760	24920261	.	-	1	ID=LotjaGi3g1v0178800.5.CDS.1;Parent=LotjaGi3g1v0178800.5
LjG1.1_chr3	PGSB	exon	24920871	24921262	.	-	.	ID=LotjaGi3g1v0178800.5.exon.2;Parent=LotjaGi3g1v0178800.5
LjG1.1_chr3	PGSB	CDS	24920871	24921262	.	-	0	ID=LotjaGi3g1v0178800.5.CDS.2;Parent=LotjaGi3g1v0178800.5
LjG1.1_chr3	PGSB	exon	24921421	24921423	.	-	.	ID=LotjaGi3g1v0178800.5.exon.3;Parent=LotjaGi3g1v0178800.5
LjG1.1_chr3	PGSB	five_prime_UTR	24921421	24921423	.	-	.	ID=LotjaGi3g1v0178800.5.five_prime_UTR.1;Parent=LotjaGi3g1v0178800.5
###
LjG1.1_chr3	PGSB	gene	24923970	24932292	.	-	.	ID=LotjaGi3g1v0178900_LC
LjG1.1_chr3	PGSB	mRNA	24923970	24932292	.	-	.	ID=LotjaGi3g1v0178900_LC.1;Parent=LotjaGi3g1v0178900_LC
LjG1.1_chr3	PGSB	exon	24923970	24924014	.	-	.	ID=LotjaGi3g1v0178900_LC.1.exon.1;Parent=LotjaGi3g1v0178900_LC.1
LjG1.1_chr3	PGSB	CDS	24923970	24924014	.	-	0	ID=LotjaGi3g1v0178900_LC.1.CDS.1;Parent=LotjaGi3g1v0178900_LC.1
LjG1.1_chr3	PGSB	exon	24924110	24924304	.	-	.	ID=LotjaGi3g1v0178900_LC.1.exon.2;Parent=LotjaGi3g1v0178900_LC.1
LjG1.1_chr3	PGSB	CDS	24924110	24924304	.	-	0	ID=LotjaGi3g1v0178900_LC.1.CDS.2;Parent=LotjaGi3g1v0178900_LC.1
LjG1.1_chr3	PGSB	exon	24925669	24925800	.	-	.	ID=LotjaGi3g1v0178900_LC.1.exon.3;Parent=LotjaGi3g1v0178900_LC.1
LjG1.1_chr3	PGSB	CDS	24925669	24925800	.	-	0	ID=LotjaGi3g1v0178900_LC.1.CDS.3;Parent=LotjaGi3g1v0178900_LC.1
LjG1.1_chr3	PGSB	CDS	24932091	24932114	.	-	0	ID=LotjaGi3g1v0178900_LC.1.CDS.4;Parent=LotjaGi3g1v0178900_LC.1
LjG1.1_chr3	PGSB	exon	24932091	24932292	.	-	.	ID=LotjaGi3g1v0178900_LC.1.exon.4;Parent=LotjaGi3g1v0178900_LC.1
LjG1.1_chr3	PGSB	five_prime_UTR	24932115	24932292	.	-	.	ID=LotjaGi3g1v0178900_LC.1.five_prime_UTR.1;Parent=LotjaGi3g1v0178900_LC.1
###
LjG1.1_chr3	PGSB	gene	24936921	24939100	.	+	.	ID=LotjaGi3g1v0179000
LjG1.1_chr3	PGSB	mRNA	24936921	24939100	.	+	.	ID=LotjaGi3g1v0179000.1;Parent=LotjaGi3g1v0179000
LjG1.1_chr3	PGSB	five_prime_UTR	24936921	24936966	.	+	.	ID=LotjaGi3g1v0179000.1.five_prime_UTR.1;Parent=LotjaGi3g1v0179000.1
LjG1.1_chr3	PGSB	exon	24936921	24937358	.	+	.	ID=LotjaGi3g1v0179000.1.exon.1;Parent=LotjaGi3g1v0179000.1
LjG1.1_chr3	PGSB	CDS	24936967	24937358	.	+	0	ID=LotjaGi3g1v0179000.1.CDS.1;Parent=LotjaGi3g1v0179000.1
LjG1.1_chr3	PGSB	exon	24938599	24939100	.	+	.	ID=LotjaGi3g1v0179000.1.exon.2;Parent=LotjaGi3g1v0179000.1
LjG1.1_chr3	PGSB	CDS	24938599	24939100	.	+	1	ID=LotjaGi3g1v0179000.1.CDS.2;Parent=LotjaGi3g1v0179000.1
LjG1.1_chr3	PGSB	mRNA	24936967	24939100	.	+	.	ID=LotjaGi3g1v0179000.2;Parent=LotjaGi3g1v0179000
LjG1.1_chr3	PGSB	exon	24936967	24937347	.	+	.	ID=LotjaGi3g1v0179000.2.exon.1;Parent=LotjaGi3g1v0179000.2
LjG1.1_chr3	PGSB	CDS	24936967	24937347	.	+	0	ID=LotjaGi3g1v0179000.2.CDS.1;Parent=LotjaGi3g1v0179000.2
LjG1.1_chr3	PGSB	exon	24938654	24939100	.	+	.	ID=LotjaGi3g1v0179000.2.exon.2;Parent=LotjaGi3g1v0179000.2
LjG1.1_chr3	PGSB	CDS	24938654	24939100	.	+	0	ID=LotjaGi3g1v0179000.2.CDS.2;Parent=LotjaGi3g1v0179000.2
LjG1.1_chr3	PGSB	mRNA	24936967	24939100	.	+	.	ID=LotjaGi3g1v0179000.3;Parent=LotjaGi3g1v0179000
LjG1.1_chr3	PGSB	exon	24936967	24937358	.	+	.	ID=LotjaGi3g1v0179000.3.exon.1;Parent=LotjaGi3g1v0179000.3
LjG1.1_chr3	PGSB	CDS	24936967	24937358	.	+	0	ID=LotjaGi3g1v0179000.3.CDS.1;Parent=LotjaGi3g1v0179000.3
LjG1.1_chr3	PGSB	exon	24938680	24939100	.	+	.	ID=LotjaGi3g1v0179000.3.exon.2;Parent=LotjaGi3g1v0179000.3
LjG1.1_chr3	PGSB	CDS	24938680	24939100	.	+	1	ID=LotjaGi3g1v0179000.3.CDS.2;Parent=LotjaGi3g1v0179000.3
###
LjG1.1_chr3	PGSB	gene	24955406	24969668	.	-	.	ID=LotjaGi3g1v0179100
LjG1.1_chr3	PGSB	mRNA	24955406	24969668	.	-	.	ID=LotjaGi3g1v0179100.1;Parent=LotjaGi3g1v0179100
LjG1.1_chr3	PGSB	three_prime_UTR	24955406	24956887	.	-	.	ID=LotjaGi3g1v0179100.1.three_prime_UTR.1;Parent=LotjaGi3g1v0179100.1
LjG1.1_chr3	PGSB	exon	24955406	24956984	.	-	.	ID=LotjaGi3g1v0179100.1.exon.1;Parent=LotjaGi3g1v0179100.1
LjG1.1_chr3	PGSB	CDS	24956888	24956984	.	-	1	ID=LotjaGi3g1v0179100.1.CDS.1;Parent=LotjaGi3g1v0179100.1
LjG1.1_chr3	PGSB	exon	24957812	24957898	.	-	.	ID=LotjaGi3g1v0179100.1.exon.2;Parent=LotjaGi3g1v0179100.1
LjG1.1_chr3	PGSB	CDS	24957812	24957898	.	-	1	ID=LotjaGi3g1v0179100.1.CDS.2;Parent=LotjaGi3g1v0179100.1
LjG1.1_chr3	PGSB	exon	24958465	24958601	.	-	.	ID=LotjaGi3g1v0179100.1.exon.3;Parent=LotjaGi3g1v0179100.1
LjG1.1_chr3	PGSB	CDS	24958465	24958601	.	-	0	ID=LotjaGi3g1v0179100.1.CDS.3;Parent=LotjaGi3g1v0179100.1
LjG1.1_chr3	PGSB	exon	24958688	24959178	.	-	.	ID=LotjaGi3g1v0179100.1.exon.4;Parent=LotjaGi3g1v0179100.1
LjG1.1_chr3	PGSB	CDS	24958688	24959178	.	-	2	ID=LotjaGi3g1v0179100.1.CDS.4;Parent=LotjaGi3g1v0179100.1
LjG1.1_chr3	PGSB	exon	24959281	24959404	.	-	.	ID=LotjaGi3g1v0179100.1.exon.5;Parent=LotjaGi3g1v0179100.1
LjG1.1_chr3	PGSB	CDS	24959281	24959404	.	-	0	ID=LotjaGi3g1v0179100.1.CDS.5;Parent=LotjaGi3g1v0179100.1
LjG1.1_chr3	PGSB	exon	24959489	24959563	.	-	.	ID=LotjaGi3g1v0179100.1.exon.6;Parent=LotjaGi3g1v0179100.1
LjG1.1_chr3	PGSB	CDS	24959489	24959563	.	-	0	ID=LotjaGi3g1v0179100.1.CDS.6;Parent=LotjaGi3g1v0179100.1
LjG1.1_chr3	PGSB	exon	24962068	24962185	.	-	.	ID=LotjaGi3g1v0179100.1.exon.7;Parent=LotjaGi3g1v0179100.1
LjG1.1_chr3	PGSB	CDS	24962068	24962185	.	-	1	ID=LotjaGi3g1v0179100.1.CDS.7;Parent=LotjaGi3g1v0179100.1
LjG1.1_chr3	PGSB	exon	24964148	24964359	.	-	.	ID=LotjaGi3g1v0179100.1.exon.8;Parent=LotjaGi3g1v0179100.1
LjG1.1_chr3	PGSB	CDS	24964148	24964359	.	-	0	ID=LotjaGi3g1v0179100.1.CDS.8;Parent=LotjaGi3g1v0179100.1
LjG1.1_chr3	PGSB	CDS	24964438	24964470	.	-	0	ID=LotjaGi3g1v0179100.1.CDS.9;Parent=LotjaGi3g1v0179100.1
LjG1.1_chr3	PGSB	exon	24964438	24964516	.	-	.	ID=LotjaGi3g1v0179100.1.exon.9;Parent=LotjaGi3g1v0179100.1
LjG1.1_chr3	PGSB	five_prime_UTR	24964471	24964516	.	-	.	ID=LotjaGi3g1v0179100.1.five_prime_UTR.2;Parent=LotjaGi3g1v0179100.1
LjG1.1_chr3	PGSB	exon	24964690	24964804	.	-	.	ID=LotjaGi3g1v0179100.1.exon.10;Parent=LotjaGi3g1v0179100.1
LjG1.1_chr3	PGSB	five_prime_UTR	24964690	24964804	.	-	.	ID=LotjaGi3g1v0179100.1.five_prime_UTR.3;Parent=LotjaGi3g1v0179100.1
LjG1.1_chr3	PGSB	exon	24964914	24969668	.	-	.	ID=LotjaGi3g1v0179100.1.exon.11;Parent=LotjaGi3g1v0179100.1
LjG1.1_chr3	PGSB	five_prime_UTR	24964914	24969668	.	-	.	ID=LotjaGi3g1v0179100.1.five_prime_UTR.4;Parent=LotjaGi3g1v0179100.1
LjG1.1_chr3	PGSB	mRNA	24956582	24964798	.	-	.	ID=LotjaGi3g1v0179100.2;Parent=LotjaGi3g1v0179100
LjG1.1_chr3	PGSB	three_prime_UTR	24956582	24956887	.	-	.	ID=LotjaGi3g1v0179100.2.three_prime_UTR.1;Parent=LotjaGi3g1v0179100.2
LjG1.1_chr3	PGSB	exon	24956582	24956984	.	-	.	ID=LotjaGi3g1v0179100.2.exon.1;Parent=LotjaGi3g1v0179100.2
LjG1.1_chr3	PGSB	CDS	24956888	24956984	.	-	1	ID=LotjaGi3g1v0179100.2.CDS.1;Parent=LotjaGi3g1v0179100.2
LjG1.1_chr3	PGSB	exon	24957812	24957898	.	-	.	ID=LotjaGi3g1v0179100.2.exon.2;Parent=LotjaGi3g1v0179100.2
LjG1.1_chr3	PGSB	CDS	24957812	24957898	.	-	1	ID=LotjaGi3g1v0179100.2.CDS.2;Parent=LotjaGi3g1v0179100.2
LjG1.1_chr3	PGSB	exon	24958465	24958601	.	-	.	ID=LotjaGi3g1v0179100.2.exon.3;Parent=LotjaGi3g1v0179100.2
LjG1.1_chr3	PGSB	CDS	24958465	24958601	.	-	0	ID=LotjaGi3g1v0179100.2.CDS.3;Parent=LotjaGi3g1v0179100.2
LjG1.1_chr3	PGSB	exon	24958688	24959178	.	-	.	ID=LotjaGi3g1v0179100.2.exon.4;Parent=LotjaGi3g1v0179100.2
LjG1.1_chr3	PGSB	CDS	24958688	24959178	.	-	2	ID=LotjaGi3g1v0179100.2.CDS.4;Parent=LotjaGi3g1v0179100.2
LjG1.1_chr3	PGSB	exon	24959281	24959404	.	-	.	ID=LotjaGi3g1v0179100.2.exon.5;Parent=LotjaGi3g1v0179100.2
LjG1.1_chr3	PGSB	CDS	24959281	24959404	.	-	0	ID=LotjaGi3g1v0179100.2.CDS.5;Parent=LotjaGi3g1v0179100.2
LjG1.1_chr3	PGSB	exon	24959489	24959563	.	-	.	ID=LotjaGi3g1v0179100.2.exon.6;Parent=LotjaGi3g1v0179100.2
LjG1.1_chr3	PGSB	CDS	24959489	24959563	.	-	0	ID=LotjaGi3g1v0179100.2.CDS.6;Parent=LotjaGi3g1v0179100.2
LjG1.1_chr3	PGSB	exon	24962068	24962185	.	-	.	ID=LotjaGi3g1v0179100.2.exon.7;Parent=LotjaGi3g1v0179100.2
LjG1.1_chr3	PGSB	CDS	24962068	24962185	.	-	1	ID=LotjaGi3g1v0179100.2.CDS.7;Parent=LotjaGi3g1v0179100.2
LjG1.1_chr3	PGSB	exon	24964148	24964359	.	-	.	ID=LotjaGi3g1v0179100.2.exon.8;Parent=LotjaGi3g1v0179100.2
LjG1.1_chr3	PGSB	CDS	24964148	24964359	.	-	0	ID=LotjaGi3g1v0179100.2.CDS.8;Parent=LotjaGi3g1v0179100.2
LjG1.1_chr3	PGSB	CDS	24964438	24964470	.	-	0	ID=LotjaGi3g1v0179100.2.CDS.9;Parent=LotjaGi3g1v0179100.2
LjG1.1_chr3	PGSB	exon	24964438	24964516	.	-	.	ID=LotjaGi3g1v0179100.2.exon.9;Parent=LotjaGi3g1v0179100.2
LjG1.1_chr3	PGSB	five_prime_UTR	24964471	24964516	.	-	.	ID=LotjaGi3g1v0179100.2.five_prime_UTR.2;Parent=LotjaGi3g1v0179100.2
LjG1.1_chr3	PGSB	exon	24964599	24964798	.	-	.	ID=LotjaGi3g1v0179100.2.exon.10;Parent=LotjaGi3g1v0179100.2
LjG1.1_chr3	PGSB	five_prime_UTR	24964599	24964798	.	-	.	ID=LotjaGi3g1v0179100.2.five_prime_UTR.3;Parent=LotjaGi3g1v0179100.2
###
LjG1.1_chr3	PGSB	gene	24955406	24969668	.	+	.	ID=LotjaGi3g1v0179200
LjG1.1_chr3	PGSB	mRNA	24955406	24969668	.	+	.	ID=LotjaGi3g1v0179200.1;Parent=LotjaGi3g1v0179200
LjG1.1_chr3	PGSB	exon	24955406	24965076	.	+	.	ID=LotjaGi3g1v0179200.1.exon.1;Parent=LotjaGi3g1v0179200.1
LjG1.1_chr3	PGSB	five_prime_UTR	24955406	24965076	.	+	.	ID=LotjaGi3g1v0179200.1.five_prime_UTR.1;Parent=LotjaGi3g1v0179200.1
LjG1.1_chr3	PGSB	five_prime_UTR	24965511	24965511	.	+	.	ID=LotjaGi3g1v0179200.1.five_prime_UTR.2;Parent=LotjaGi3g1v0179200.1
LjG1.1_chr3	PGSB	exon	24965511	24965588	.	+	.	ID=LotjaGi3g1v0179200.1.exon.2;Parent=LotjaGi3g1v0179200.1
LjG1.1_chr3	PGSB	CDS	24965512	24965588	.	+	0	ID=LotjaGi3g1v0179200.1.CDS.1;Parent=LotjaGi3g1v0179200.1
LjG1.1_chr3	PGSB	exon	24966624	24966691	.	+	.	ID=LotjaGi3g1v0179200.1.exon.3;Parent=LotjaGi3g1v0179200.1
LjG1.1_chr3	PGSB	CDS	24966624	24966691	.	+	1	ID=LotjaGi3g1v0179200.1.CDS.2;Parent=LotjaGi3g1v0179200.1
LjG1.1_chr3	PGSB	exon	24966791	24966931	.	+	.	ID=LotjaGi3g1v0179200.1.exon.4;Parent=LotjaGi3g1v0179200.1
LjG1.1_chr3	PGSB	CDS	24966791	24966931	.	+	2	ID=LotjaGi3g1v0179200.1.CDS.3;Parent=LotjaGi3g1v0179200.1
LjG1.1_chr3	PGSB	exon	24967793	24967834	.	+	.	ID=LotjaGi3g1v0179200.1.exon.5;Parent=LotjaGi3g1v0179200.1
LjG1.1_chr3	PGSB	CDS	24967793	24967834	.	+	2	ID=LotjaGi3g1v0179200.1.CDS.4;Parent=LotjaGi3g1v0179200.1
LjG1.1_chr3	PGSB	exon	24968500	24968636	.	+	.	ID=LotjaGi3g1v0179200.1.exon.6;Parent=LotjaGi3g1v0179200.1
LjG1.1_chr3	PGSB	CDS	24968500	24968636	.	+	2	ID=LotjaGi3g1v0179200.1.CDS.5;Parent=LotjaGi3g1v0179200.1
LjG1.1_chr3	PGSB	exon	24968831	24968965	.	+	.	ID=LotjaGi3g1v0179200.1.exon.7;Parent=LotjaGi3g1v0179200.1
LjG1.1_chr3	PGSB	CDS	24968831	24968965	.	+	0	ID=LotjaGi3g1v0179200.1.CDS.6;Parent=LotjaGi3g1v0179200.1
LjG1.1_chr3	PGSB	CDS	24969036	24969164	.	+	0	ID=LotjaGi3g1v0179200.1.CDS.7;Parent=LotjaGi3g1v0179200.1
LjG1.1_chr3	PGSB	exon	24969036	24969668	.	+	.	ID=LotjaGi3g1v0179200.1.exon.8;Parent=LotjaGi3g1v0179200.1
LjG1.1_chr3	PGSB	three_prime_UTR	24969165	24969668	.	+	.	ID=LotjaGi3g1v0179200.1.three_prime_UTR.3;Parent=LotjaGi3g1v0179200.1
###
LjG1.1_chr3	PGSB	gene	24970159	24978402	.	-	.	ID=LotjaGi3g1v0179300
LjG1.1_chr3	PGSB	mRNA	24970159	24978402	.	-	.	ID=LotjaGi3g1v0179300.1;Parent=LotjaGi3g1v0179300
LjG1.1_chr3	PGSB	three_prime_UTR	24970159	24970868	.	-	.	ID=LotjaGi3g1v0179300.1.three_prime_UTR.1;Parent=LotjaGi3g1v0179300.1
LjG1.1_chr3	PGSB	exon	24970159	24970935	.	-	.	ID=LotjaGi3g1v0179300.1.exon.1;Parent=LotjaGi3g1v0179300.1
LjG1.1_chr3	PGSB	CDS	24970869	24970935	.	-	1	ID=LotjaGi3g1v0179300.1.CDS.1;Parent=LotjaGi3g1v0179300.1
LjG1.1_chr3	PGSB	exon	24972271	24972398	.	-	.	ID=LotjaGi3g1v0179300.1.exon.2;Parent=LotjaGi3g1v0179300.1
LjG1.1_chr3	PGSB	CDS	24972271	24972398	.	-	0	ID=LotjaGi3g1v0179300.1.CDS.2;Parent=LotjaGi3g1v0179300.1
LjG1.1_chr3	PGSB	exon	24972655	24972761	.	-	.	ID=LotjaGi3g1v0179300.1.exon.3;Parent=LotjaGi3g1v0179300.1
LjG1.1_chr3	PGSB	CDS	24972655	24972761	.	-	2	ID=LotjaGi3g1v0179300.1.CDS.3;Parent=LotjaGi3g1v0179300.1
LjG1.1_chr3	PGSB	exon	24973766	24973902	.	-	.	ID=LotjaGi3g1v0179300.1.exon.4;Parent=LotjaGi3g1v0179300.1
LjG1.1_chr3	PGSB	CDS	24973766	24973902	.	-	1	ID=LotjaGi3g1v0179300.1.CDS.4;Parent=LotjaGi3g1v0179300.1
LjG1.1_chr3	PGSB	exon	24975416	24975552	.	-	.	ID=LotjaGi3g1v0179300.1.exon.5;Parent=LotjaGi3g1v0179300.1
LjG1.1_chr3	PGSB	CDS	24975416	24975552	.	-	0	ID=LotjaGi3g1v0179300.1.CDS.5;Parent=LotjaGi3g1v0179300.1
LjG1.1_chr3	PGSB	exon	24975625	24975733	.	-	.	ID=LotjaGi3g1v0179300.1.exon.6;Parent=LotjaGi3g1v0179300.1
LjG1.1_chr3	PGSB	CDS	24975625	24975733	.	-	1	ID=LotjaGi3g1v0179300.1.CDS.6;Parent=LotjaGi3g1v0179300.1
LjG1.1_chr3	PGSB	exon	24976757	24976895	.	-	.	ID=LotjaGi3g1v0179300.1.exon.7;Parent=LotjaGi3g1v0179300.1
LjG1.1_chr3	PGSB	CDS	24976757	24976895	.	-	2	ID=LotjaGi3g1v0179300.1.CDS.7;Parent=LotjaGi3g1v0179300.1
LjG1.1_chr3	PGSB	exon	24978037	24978142	.	-	.	ID=LotjaGi3g1v0179300.1.exon.8;Parent=LotjaGi3g1v0179300.1
LjG1.1_chr3	PGSB	CDS	24978037	24978142	.	-	0	ID=LotjaGi3g1v0179300.1.CDS.8;Parent=LotjaGi3g1v0179300.1
LjG1.1_chr3	PGSB	CDS	24978247	24978291	.	-	0	ID=LotjaGi3g1v0179300.1.CDS.9;Parent=LotjaGi3g1v0179300.1
LjG1.1_chr3	PGSB	exon	24978247	24978402	.	-	.	ID=LotjaGi3g1v0179300.1.exon.9;Parent=LotjaGi3g1v0179300.1
LjG1.1_chr3	PGSB	five_prime_UTR	24978292	24978402	.	-	.	ID=LotjaGi3g1v0179300.1.five_prime_UTR.2;Parent=LotjaGi3g1v0179300.1
###
LjG1.1_chr3	PGSB	gene	25001306	25004302	.	+	.	ID=LotjaGi3g1v0179400
LjG1.1_chr3	PGSB	mRNA	25001306	25004302	.	+	.	ID=LotjaGi3g1v0179400.1;Parent=LotjaGi3g1v0179400
LjG1.1_chr3	PGSB	exon	25001306	25001599	.	+	.	ID=LotjaGi3g1v0179400.1.exon.1;Parent=LotjaGi3g1v0179400.1
LjG1.1_chr3	PGSB	five_prime_UTR	25001306	25001599	.	+	.	ID=LotjaGi3g1v0179400.1.five_prime_UTR.1;Parent=LotjaGi3g1v0179400.1
LjG1.1_chr3	PGSB	five_prime_UTR	25002562	25002594	.	+	.	ID=LotjaGi3g1v0179400.1.five_prime_UTR.2;Parent=LotjaGi3g1v0179400.1
LjG1.1_chr3	PGSB	exon	25002562	25004302	.	+	.	ID=LotjaGi3g1v0179400.1.exon.2;Parent=LotjaGi3g1v0179400.1
LjG1.1_chr3	PGSB	CDS	25002595	25003755	.	+	0	ID=LotjaGi3g1v0179400.1.CDS.1;Parent=LotjaGi3g1v0179400.1
LjG1.1_chr3	PGSB	three_prime_UTR	25003756	25004302	.	+	.	ID=LotjaGi3g1v0179400.1.three_prime_UTR.3;Parent=LotjaGi3g1v0179400.1
LjG1.1_chr3	PGSB	mRNA	25002595	25003755	.	+	.	ID=LotjaGi3g1v0179400.2;Parent=LotjaGi3g1v0179400
LjG1.1_chr3	PGSB	exon	25002595	25003755	.	+	.	ID=LotjaGi3g1v0179400.2.exon.1;Parent=LotjaGi3g1v0179400.2
LjG1.1_chr3	PGSB	CDS	25002595	25003755	.	+	0	ID=LotjaGi3g1v0179400.2.CDS.1;Parent=LotjaGi3g1v0179400.2
###
LjG1.1_chr3	PGSB	gene	25007604	25014421	.	+	.	ID=LotjaGi3g1v0179500
LjG1.1_chr3	PGSB	mRNA	25007604	25014405	.	+	.	ID=LotjaGi3g1v0179500.1;Parent=LotjaGi3g1v0179500
LjG1.1_chr3	PGSB	exon	25007604	25007798	.	+	.	ID=LotjaGi3g1v0179500.1.exon.1;Parent=LotjaGi3g1v0179500.1
LjG1.1_chr3	PGSB	five_prime_UTR	25007604	25007798	.	+	.	ID=LotjaGi3g1v0179500.1.five_prime_UTR.1;Parent=LotjaGi3g1v0179500.1
LjG1.1_chr3	PGSB	five_prime_UTR	25007983	25008293	.	+	.	ID=LotjaGi3g1v0179500.1.five_prime_UTR.2;Parent=LotjaGi3g1v0179500.1
LjG1.1_chr3	PGSB	exon	25007983	25008932	.	+	.	ID=LotjaGi3g1v0179500.1.exon.2;Parent=LotjaGi3g1v0179500.1
LjG1.1_chr3	PGSB	CDS	25008294	25008932	.	+	0	ID=LotjaGi3g1v0179500.1.CDS.1;Parent=LotjaGi3g1v0179500.1
LjG1.1_chr3	PGSB	exon	25009455	25009616	.	+	.	ID=LotjaGi3g1v0179500.1.exon.3;Parent=LotjaGi3g1v0179500.1
LjG1.1_chr3	PGSB	CDS	25009455	25009616	.	+	0	ID=LotjaGi3g1v0179500.1.CDS.2;Parent=LotjaGi3g1v0179500.1
LjG1.1_chr3	PGSB	exon	25010924	25011001	.	+	.	ID=LotjaGi3g1v0179500.1.exon.4;Parent=LotjaGi3g1v0179500.1
LjG1.1_chr3	PGSB	CDS	25010924	25011001	.	+	0	ID=LotjaGi3g1v0179500.1.CDS.3;Parent=LotjaGi3g1v0179500.1
LjG1.1_chr3	PGSB	exon	25012715	25012793	.	+	.	ID=LotjaGi3g1v0179500.1.exon.5;Parent=LotjaGi3g1v0179500.1
LjG1.1_chr3	PGSB	CDS	25012715	25012793	.	+	0	ID=LotjaGi3g1v0179500.1.CDS.4;Parent=LotjaGi3g1v0179500.1
LjG1.1_chr3	PGSB	exon	25012877	25013022	.	+	.	ID=LotjaGi3g1v0179500.1.exon.6;Parent=LotjaGi3g1v0179500.1
LjG1.1_chr3	PGSB	CDS	25012877	25013022	.	+	2	ID=LotjaGi3g1v0179500.1.CDS.5;Parent=LotjaGi3g1v0179500.1
LjG1.1_chr3	PGSB	exon	25013277	25013342	.	+	.	ID=LotjaGi3g1v0179500.1.exon.7;Parent=LotjaGi3g1v0179500.1
LjG1.1_chr3	PGSB	CDS	25013277	25013342	.	+	0	ID=LotjaGi3g1v0179500.1.CDS.6;Parent=LotjaGi3g1v0179500.1
LjG1.1_chr3	PGSB	exon	25013426	25013600	.	+	.	ID=LotjaGi3g1v0179500.1.exon.8;Parent=LotjaGi3g1v0179500.1
LjG1.1_chr3	PGSB	CDS	25013426	25013600	.	+	0	ID=LotjaGi3g1v0179500.1.CDS.7;Parent=LotjaGi3g1v0179500.1
LjG1.1_chr3	PGSB	CDS	25013943	25014151	.	+	2	ID=LotjaGi3g1v0179500.1.CDS.8;Parent=LotjaGi3g1v0179500.1
LjG1.1_chr3	PGSB	exon	25013943	25014405	.	+	.	ID=LotjaGi3g1v0179500.1.exon.9;Parent=LotjaGi3g1v0179500.1
LjG1.1_chr3	PGSB	three_prime_UTR	25014152	25014405	.	+	.	ID=LotjaGi3g1v0179500.1.three_prime_UTR.3;Parent=LotjaGi3g1v0179500.1
LjG1.1_chr3	PGSB	mRNA	25007621	25014421	.	+	.	ID=LotjaGi3g1v0179500.2;Parent=LotjaGi3g1v0179500
LjG1.1_chr3	PGSB	exon	25007621	25007798	.	+	.	ID=LotjaGi3g1v0179500.2.exon.1;Parent=LotjaGi3g1v0179500.2
LjG1.1_chr3	PGSB	five_prime_UTR	25007621	25007798	.	+	.	ID=LotjaGi3g1v0179500.2.five_prime_UTR.1;Parent=LotjaGi3g1v0179500.2
LjG1.1_chr3	PGSB	exon	25007983	25008046	.	+	.	ID=LotjaGi3g1v0179500.2.exon.2;Parent=LotjaGi3g1v0179500.2
LjG1.1_chr3	PGSB	five_prime_UTR	25007983	25008046	.	+	.	ID=LotjaGi3g1v0179500.2.five_prime_UTR.2;Parent=LotjaGi3g1v0179500.2
LjG1.1_chr3	PGSB	five_prime_UTR	25008128	25008293	.	+	.	ID=LotjaGi3g1v0179500.2.five_prime_UTR.3;Parent=LotjaGi3g1v0179500.2
LjG1.1_chr3	PGSB	exon	25008128	25008932	.	+	.	ID=LotjaGi3g1v0179500.2.exon.3;Parent=LotjaGi3g1v0179500.2
LjG1.1_chr3	PGSB	CDS	25008294	25008932	.	+	0	ID=LotjaGi3g1v0179500.2.CDS.1;Parent=LotjaGi3g1v0179500.2
LjG1.1_chr3	PGSB	exon	25009455	25009616	.	+	.	ID=LotjaGi3g1v0179500.2.exon.4;Parent=LotjaGi3g1v0179500.2
LjG1.1_chr3	PGSB	CDS	25009455	25009616	.	+	0	ID=LotjaGi3g1v0179500.2.CDS.2;Parent=LotjaGi3g1v0179500.2
LjG1.1_chr3	PGSB	exon	25010924	25011001	.	+	.	ID=LotjaGi3g1v0179500.2.exon.5;Parent=LotjaGi3g1v0179500.2
LjG1.1_chr3	PGSB	CDS	25010924	25011001	.	+	0	ID=LotjaGi3g1v0179500.2.CDS.3;Parent=LotjaGi3g1v0179500.2
LjG1.1_chr3	PGSB	exon	25012715	25012793	.	+	.	ID=LotjaGi3g1v0179500.2.exon.6;Parent=LotjaGi3g1v0179500.2
LjG1.1_chr3	PGSB	CDS	25012715	25012793	.	+	0	ID=LotjaGi3g1v0179500.2.CDS.4;Parent=LotjaGi3g1v0179500.2
LjG1.1_chr3	PGSB	exon	25012877	25013022	.	+	.	ID=LotjaGi3g1v0179500.2.exon.7;Parent=LotjaGi3g1v0179500.2
LjG1.1_chr3	PGSB	CDS	25012877	25013022	.	+	2	ID=LotjaGi3g1v0179500.2.CDS.5;Parent=LotjaGi3g1v0179500.2
LjG1.1_chr3	PGSB	exon	25013277	25013342	.	+	.	ID=LotjaGi3g1v0179500.2.exon.8;Parent=LotjaGi3g1v0179500.2
LjG1.1_chr3	PGSB	CDS	25013277	25013342	.	+	0	ID=LotjaGi3g1v0179500.2.CDS.6;Parent=LotjaGi3g1v0179500.2
LjG1.1_chr3	PGSB	exon	25013426	25013600	.	+	.	ID=LotjaGi3g1v0179500.2.exon.9;Parent=LotjaGi3g1v0179500.2
LjG1.1_chr3	PGSB	CDS	25013426	25013600	.	+	0	ID=LotjaGi3g1v0179500.2.CDS.7;Parent=LotjaGi3g1v0179500.2
LjG1.1_chr3	PGSB	CDS	25013943	25014151	.	+	2	ID=LotjaGi3g1v0179500.2.CDS.8;Parent=LotjaGi3g1v0179500.2
LjG1.1_chr3	PGSB	exon	25013943	25014421	.	+	.	ID=LotjaGi3g1v0179500.2.exon.10;Parent=LotjaGi3g1v0179500.2
LjG1.1_chr3	PGSB	three_prime_UTR	25014152	25014421	.	+	.	ID=LotjaGi3g1v0179500.2.three_prime_UTR.4;Parent=LotjaGi3g1v0179500.2
###
LjG1.1_chr3	PGSB	gene	25024598	25025041	.	+	.	ID=LotjaGi3g1v0179600_LC
LjG1.1_chr3	PGSB	mRNA	25024598	25025041	.	+	.	ID=LotjaGi3g1v0179600_LC.1;Parent=LotjaGi3g1v0179600_LC
LjG1.1_chr3	PGSB	five_prime_UTR	25024598	25024599	.	+	.	ID=LotjaGi3g1v0179600_LC.1.five_prime_UTR.1;Parent=LotjaGi3g1v0179600_LC.1
LjG1.1_chr3	PGSB	exon	25024598	25024717	.	+	.	ID=LotjaGi3g1v0179600_LC.1.exon.1;Parent=LotjaGi3g1v0179600_LC.1
LjG1.1_chr3	PGSB	CDS	25024600	25024717	.	+	0	ID=LotjaGi3g1v0179600_LC.1.CDS.1;Parent=LotjaGi3g1v0179600_LC.1
LjG1.1_chr3	PGSB	exon	25024857	25025041	.	+	.	ID=LotjaGi3g1v0179600_LC.1.exon.2;Parent=LotjaGi3g1v0179600_LC.1
LjG1.1_chr3	PGSB	CDS	25024857	25025041	.	+	2	ID=LotjaGi3g1v0179600_LC.1.CDS.2;Parent=LotjaGi3g1v0179600_LC.1
###
LjG1.1_chr3	PGSB	gene	25025569	25026135	.	+	.	ID=LotjaGi3g1v0179700_LC
LjG1.1_chr3	PGSB	mRNA	25025569	25026135	.	+	.	ID=LotjaGi3g1v0179700_LC.1;Parent=LotjaGi3g1v0179700_LC
LjG1.1_chr3	PGSB	five_prime_UTR	25025569	25025570	.	+	.	ID=LotjaGi3g1v0179700_LC.1.five_prime_UTR.1;Parent=LotjaGi3g1v0179700_LC.1
LjG1.1_chr3	PGSB	exon	25025569	25025642	.	+	.	ID=LotjaGi3g1v0179700_LC.1.exon.1;Parent=LotjaGi3g1v0179700_LC.1
LjG1.1_chr3	PGSB	CDS	25025571	25025642	.	+	0	ID=LotjaGi3g1v0179700_LC.1.CDS.1;Parent=LotjaGi3g1v0179700_LC.1
LjG1.1_chr3	PGSB	exon	25025746	25026135	.	+	.	ID=LotjaGi3g1v0179700_LC.1.exon.2;Parent=LotjaGi3g1v0179700_LC.1
LjG1.1_chr3	PGSB	CDS	25025746	25026135	.	+	0	ID=LotjaGi3g1v0179700_LC.1.CDS.2;Parent=LotjaGi3g1v0179700_LC.1
###
LjG1.1_chr3	PGSB	gene	25028839	25029910	.	+	.	ID=LotjaGi3g1v0179800_LC
LjG1.1_chr3	PGSB	mRNA	25028839	25029910	.	+	.	ID=LotjaGi3g1v0179800_LC.1;Parent=LotjaGi3g1v0179800_LC
LjG1.1_chr3	PGSB	five_prime_UTR	25028839	25029087	.	+	.	ID=LotjaGi3g1v0179800_LC.1.five_prime_UTR.1;Parent=LotjaGi3g1v0179800_LC.1
LjG1.1_chr3	PGSB	exon	25028839	25029910	.	+	.	ID=LotjaGi3g1v0179800_LC.1.exon.1;Parent=LotjaGi3g1v0179800_LC.1
LjG1.1_chr3	PGSB	CDS	25029088	25029462	.	+	0	ID=LotjaGi3g1v0179800_LC.1.CDS.1;Parent=LotjaGi3g1v0179800_LC.1
LjG1.1_chr3	PGSB	three_prime_UTR	25029463	25029910	.	+	.	ID=LotjaGi3g1v0179800_LC.1.three_prime_UTR.2;Parent=LotjaGi3g1v0179800_LC.1
###
LjG1.1_chr3	PGSB	gene	25030341	25034086	.	-	.	ID=LotjaGi3g1v0179900
LjG1.1_chr3	PGSB	mRNA	25030341	25033710	.	-	.	ID=LotjaGi3g1v0179900.1;Parent=LotjaGi3g1v0179900
LjG1.1_chr3	PGSB	three_prime_UTR	25030341	25030489	.	-	.	ID=LotjaGi3g1v0179900.1.three_prime_UTR.1;Parent=LotjaGi3g1v0179900.1
LjG1.1_chr3	PGSB	exon	25030341	25031190	.	-	.	ID=LotjaGi3g1v0179900.1.exon.1;Parent=LotjaGi3g1v0179900.1
LjG1.1_chr3	PGSB	CDS	25030490	25031190	.	-	2	ID=LotjaGi3g1v0179900.1.CDS.1;Parent=LotjaGi3g1v0179900.1
LjG1.1_chr3	PGSB	exon	25031647	25031717	.	-	.	ID=LotjaGi3g1v0179900.1.exon.2;Parent=LotjaGi3g1v0179900.1
LjG1.1_chr3	PGSB	CDS	25031647	25031717	.	-	1	ID=LotjaGi3g1v0179900.1.CDS.2;Parent=LotjaGi3g1v0179900.1
LjG1.1_chr3	PGSB	exon	25031815	25031989	.	-	.	ID=LotjaGi3g1v0179900.1.exon.3;Parent=LotjaGi3g1v0179900.1
LjG1.1_chr3	PGSB	CDS	25031815	25031989	.	-	2	ID=LotjaGi3g1v0179900.1.CDS.3;Parent=LotjaGi3g1v0179900.1
LjG1.1_chr3	PGSB	exon	25032096	25032216	.	-	.	ID=LotjaGi3g1v0179900.1.exon.4;Parent=LotjaGi3g1v0179900.1
LjG1.1_chr3	PGSB	CDS	25032096	25032216	.	-	0	ID=LotjaGi3g1v0179900.1.CDS.4;Parent=LotjaGi3g1v0179900.1
LjG1.1_chr3	PGSB	exon	25032645	25032977	.	-	.	ID=LotjaGi3g1v0179900.1.exon.5;Parent=LotjaGi3g1v0179900.1
LjG1.1_chr3	PGSB	CDS	25032645	25032977	.	-	0	ID=LotjaGi3g1v0179900.1.CDS.5;Parent=LotjaGi3g1v0179900.1
LjG1.1_chr3	PGSB	CDS	25033373	25033408	.	-	0	ID=LotjaGi3g1v0179900.1.CDS.6;Parent=LotjaGi3g1v0179900.1
LjG1.1_chr3	PGSB	exon	25033373	25033710	.	-	.	ID=LotjaGi3g1v0179900.1.exon.6;Parent=LotjaGi3g1v0179900.1
LjG1.1_chr3	PGSB	five_prime_UTR	25033409	25033710	.	-	.	ID=LotjaGi3g1v0179900.1.five_prime_UTR.2;Parent=LotjaGi3g1v0179900.1
LjG1.1_chr3	PGSB	mRNA	25030341	25034086	.	-	.	ID=LotjaGi3g1v0179900.2;Parent=LotjaGi3g1v0179900
LjG1.1_chr3	PGSB	three_prime_UTR	25030341	25030489	.	-	.	ID=LotjaGi3g1v0179900.2.three_prime_UTR.1;Parent=LotjaGi3g1v0179900.2
LjG1.1_chr3	PGSB	exon	25030341	25031190	.	-	.	ID=LotjaGi3g1v0179900.2.exon.1;Parent=LotjaGi3g1v0179900.2
LjG1.1_chr3	PGSB	CDS	25030490	25031190	.	-	2	ID=LotjaGi3g1v0179900.2.CDS.1;Parent=LotjaGi3g1v0179900.2
LjG1.1_chr3	PGSB	CDS	25031647	25031755	.	-	0	ID=LotjaGi3g1v0179900.2.CDS.2;Parent=LotjaGi3g1v0179900.2
LjG1.1_chr3	PGSB	exon	25031647	25032169	.	-	.	ID=LotjaGi3g1v0179900.2.exon.2;Parent=LotjaGi3g1v0179900.2
LjG1.1_chr3	PGSB	five_prime_UTR	25031756	25032169	.	-	.	ID=LotjaGi3g1v0179900.2.five_prime_UTR.2;Parent=LotjaGi3g1v0179900.2
LjG1.1_chr3	PGSB	exon	25033889	25034086	.	-	.	ID=LotjaGi3g1v0179900.2.exon.3;Parent=LotjaGi3g1v0179900.2
LjG1.1_chr3	PGSB	five_prime_UTR	25033889	25034086	.	-	.	ID=LotjaGi3g1v0179900.2.five_prime_UTR.3;Parent=LotjaGi3g1v0179900.2
LjG1.1_chr3	PGSB	mRNA	25030382	25034081	.	-	.	ID=LotjaGi3g1v0179900.3;Parent=LotjaGi3g1v0179900
LjG1.1_chr3	PGSB	three_prime_UTR	25030382	25030489	.	-	.	ID=LotjaGi3g1v0179900.3.three_prime_UTR.1;Parent=LotjaGi3g1v0179900.3
LjG1.1_chr3	PGSB	exon	25030382	25031190	.	-	.	ID=LotjaGi3g1v0179900.3.exon.1;Parent=LotjaGi3g1v0179900.3
LjG1.1_chr3	PGSB	CDS	25030490	25031190	.	-	2	ID=LotjaGi3g1v0179900.3.CDS.1;Parent=LotjaGi3g1v0179900.3
LjG1.1_chr3	PGSB	exon	25031647	25031717	.	-	.	ID=LotjaGi3g1v0179900.3.exon.2;Parent=LotjaGi3g1v0179900.3
LjG1.1_chr3	PGSB	CDS	25031647	25031717	.	-	1	ID=LotjaGi3g1v0179900.3.CDS.2;Parent=LotjaGi3g1v0179900.3
LjG1.1_chr3	PGSB	CDS	25031815	25031906	.	-	0	ID=LotjaGi3g1v0179900.3.CDS.3;Parent=LotjaGi3g1v0179900.3
LjG1.1_chr3	PGSB	exon	25031815	25031989	.	-	.	ID=LotjaGi3g1v0179900.3.exon.3;Parent=LotjaGi3g1v0179900.3
LjG1.1_chr3	PGSB	five_prime_UTR	25031907	25031989	.	-	.	ID=LotjaGi3g1v0179900.3.five_prime_UTR.2;Parent=LotjaGi3g1v0179900.3
LjG1.1_chr3	PGSB	exon	25032096	25032169	.	-	.	ID=LotjaGi3g1v0179900.3.exon.4;Parent=LotjaGi3g1v0179900.3
LjG1.1_chr3	PGSB	five_prime_UTR	25032096	25032169	.	-	.	ID=LotjaGi3g1v0179900.3.five_prime_UTR.3;Parent=LotjaGi3g1v0179900.3
LjG1.1_chr3	PGSB	exon	25033889	25034081	.	-	.	ID=LotjaGi3g1v0179900.3.exon.5;Parent=LotjaGi3g1v0179900.3
LjG1.1_chr3	PGSB	five_prime_UTR	25033889	25034081	.	-	.	ID=LotjaGi3g1v0179900.3.five_prime_UTR.4;Parent=LotjaGi3g1v0179900.3
LjG1.1_chr3	PGSB	mRNA	25030490	25033007	.	-	.	ID=LotjaGi3g1v0179900.4;Parent=LotjaGi3g1v0179900
LjG1.1_chr3	PGSB	exon	25030490	25031190	.	-	.	ID=LotjaGi3g1v0179900.4.exon.1;Parent=LotjaGi3g1v0179900.4
LjG1.1_chr3	PGSB	CDS	25030490	25031190	.	-	2	ID=LotjaGi3g1v0179900.4.CDS.1;Parent=LotjaGi3g1v0179900.4
LjG1.1_chr3	PGSB	exon	25031647	25031717	.	-	.	ID=LotjaGi3g1v0179900.4.exon.2;Parent=LotjaGi3g1v0179900.4
LjG1.1_chr3	PGSB	CDS	25031647	25031717	.	-	1	ID=LotjaGi3g1v0179900.4.CDS.2;Parent=LotjaGi3g1v0179900.4
LjG1.1_chr3	PGSB	exon	25031815	25031989	.	-	.	ID=LotjaGi3g1v0179900.4.exon.3;Parent=LotjaGi3g1v0179900.4
LjG1.1_chr3	PGSB	CDS	25031815	25031989	.	-	2	ID=LotjaGi3g1v0179900.4.CDS.3;Parent=LotjaGi3g1v0179900.4
LjG1.1_chr3	PGSB	exon	25032096	25032216	.	-	.	ID=LotjaGi3g1v0179900.4.exon.4;Parent=LotjaGi3g1v0179900.4
LjG1.1_chr3	PGSB	CDS	25032096	25032216	.	-	0	ID=LotjaGi3g1v0179900.4.CDS.4;Parent=LotjaGi3g1v0179900.4
LjG1.1_chr3	PGSB	CDS	25032645	25032746	.	-	0	ID=LotjaGi3g1v0179900.4.CDS.5;Parent=LotjaGi3g1v0179900.4
LjG1.1_chr3	PGSB	exon	25032645	25033007	.	-	.	ID=LotjaGi3g1v0179900.4.exon.5;Parent=LotjaGi3g1v0179900.4
LjG1.1_chr3	PGSB	mRNA	25030490	25033093	.	-	.	ID=LotjaGi3g1v0179900.5;Parent=LotjaGi3g1v0179900
LjG1.1_chr3	PGSB	exon	25030490	25031190	.	-	.	ID=LotjaGi3g1v0179900.5.exon.1;Parent=LotjaGi3g1v0179900.5
LjG1.1_chr3	PGSB	CDS	25030490	25031190	.	-	2	ID=LotjaGi3g1v0179900.5.CDS.1;Parent=LotjaGi3g1v0179900.5
LjG1.1_chr3	PGSB	exon	25031647	25031717	.	-	.	ID=LotjaGi3g1v0179900.5.exon.2;Parent=LotjaGi3g1v0179900.5
LjG1.1_chr3	PGSB	CDS	25031647	25031717	.	-	1	ID=LotjaGi3g1v0179900.5.CDS.2;Parent=LotjaGi3g1v0179900.5
LjG1.1_chr3	PGSB	exon	25031815	25031989	.	-	.	ID=LotjaGi3g1v0179900.5.exon.3;Parent=LotjaGi3g1v0179900.5
LjG1.1_chr3	PGSB	CDS	25031815	25031989	.	-	2	ID=LotjaGi3g1v0179900.5.CDS.3;Parent=LotjaGi3g1v0179900.5
LjG1.1_chr3	PGSB	exon	25032096	25032216	.	-	.	ID=LotjaGi3g1v0179900.5.exon.4;Parent=LotjaGi3g1v0179900.5
LjG1.1_chr3	PGSB	CDS	25032096	25032216	.	-	0	ID=LotjaGi3g1v0179900.5.CDS.4;Parent=LotjaGi3g1v0179900.5
LjG1.1_chr3	PGSB	CDS	25032645	25032746	.	-	0	ID=LotjaGi3g1v0179900.5.CDS.5;Parent=LotjaGi3g1v0179900.5
LjG1.1_chr3	PGSB	exon	25032645	25032977	.	-	.	ID=LotjaGi3g1v0179900.5.exon.5;Parent=LotjaGi3g1v0179900.5
LjG1.1_chr3	PGSB	five_prime_UTR	25032747	25032977	.	-	.	ID=LotjaGi3g1v0179900.5.five_prime_UTR.1;Parent=LotjaGi3g1v0179900.5
LjG1.1_chr3	PGSB	exon	25033066	25033093	.	-	.	ID=LotjaGi3g1v0179900.5.exon.6;Parent=LotjaGi3g1v0179900.5
LjG1.1_chr3	PGSB	five_prime_UTR	25033066	25033093	.	-	.	ID=LotjaGi3g1v0179900.5.five_prime_UTR.2;Parent=LotjaGi3g1v0179900.5
###
LjG1.1_chr3	PGSB	gene	25051850	25060075	.	+	.	ID=LotjaGi3g1v0180000
LjG1.1_chr3	PGSB	mRNA	25051850	25060075	.	+	.	ID=LotjaGi3g1v0180000.1;Parent=LotjaGi3g1v0180000
LjG1.1_chr3	PGSB	five_prime_UTR	25051850	25052156	.	+	.	ID=LotjaGi3g1v0180000.1.five_prime_UTR.1;Parent=LotjaGi3g1v0180000.1
LjG1.1_chr3	PGSB	exon	25051850	25052315	.	+	.	ID=LotjaGi3g1v0180000.1.exon.1;Parent=LotjaGi3g1v0180000.1
LjG1.1_chr3	PGSB	CDS	25052157	25052315	.	+	0	ID=LotjaGi3g1v0180000.1.CDS.1;Parent=LotjaGi3g1v0180000.1
LjG1.1_chr3	PGSB	exon	25052417	25052457	.	+	.	ID=LotjaGi3g1v0180000.1.exon.2;Parent=LotjaGi3g1v0180000.1
LjG1.1_chr3	PGSB	CDS	25052417	25052457	.	+	0	ID=LotjaGi3g1v0180000.1.CDS.2;Parent=LotjaGi3g1v0180000.1
LjG1.1_chr3	PGSB	exon	25052564	25052613	.	+	.	ID=LotjaGi3g1v0180000.1.exon.3;Parent=LotjaGi3g1v0180000.1
LjG1.1_chr3	PGSB	CDS	25052564	25052613	.	+	1	ID=LotjaGi3g1v0180000.1.CDS.3;Parent=LotjaGi3g1v0180000.1
LjG1.1_chr3	PGSB	exon	25053902	25054046	.	+	.	ID=LotjaGi3g1v0180000.1.exon.4;Parent=LotjaGi3g1v0180000.1
LjG1.1_chr3	PGSB	CDS	25053902	25054046	.	+	2	ID=LotjaGi3g1v0180000.1.CDS.4;Parent=LotjaGi3g1v0180000.1
LjG1.1_chr3	PGSB	exon	25055063	25055119	.	+	.	ID=LotjaGi3g1v0180000.1.exon.5;Parent=LotjaGi3g1v0180000.1
LjG1.1_chr3	PGSB	CDS	25055063	25055119	.	+	1	ID=LotjaGi3g1v0180000.1.CDS.5;Parent=LotjaGi3g1v0180000.1
LjG1.1_chr3	PGSB	exon	25057533	25057659	.	+	.	ID=LotjaGi3g1v0180000.1.exon.6;Parent=LotjaGi3g1v0180000.1
LjG1.1_chr3	PGSB	CDS	25057533	25057659	.	+	1	ID=LotjaGi3g1v0180000.1.CDS.6;Parent=LotjaGi3g1v0180000.1
LjG1.1_chr3	PGSB	exon	25058074	25058550	.	+	.	ID=LotjaGi3g1v0180000.1.exon.7;Parent=LotjaGi3g1v0180000.1
LjG1.1_chr3	PGSB	CDS	25058074	25058550	.	+	0	ID=LotjaGi3g1v0180000.1.CDS.7;Parent=LotjaGi3g1v0180000.1
LjG1.1_chr3	PGSB	CDS	25058740	25058793	.	+	0	ID=LotjaGi3g1v0180000.1.CDS.8;Parent=LotjaGi3g1v0180000.1
LjG1.1_chr3	PGSB	exon	25058740	25060075	.	+	.	ID=LotjaGi3g1v0180000.1.exon.8;Parent=LotjaGi3g1v0180000.1
LjG1.1_chr3	PGSB	three_prime_UTR	25058794	25060075	.	+	.	ID=LotjaGi3g1v0180000.1.three_prime_UTR.2;Parent=LotjaGi3g1v0180000.1
###
LjG1.1_chr3	PGSB	gene	25061085	25064091	.	-	.	ID=LotjaGi3g1v0180100
LjG1.1_chr3	PGSB	mRNA	25061085	25064091	.	-	.	ID=LotjaGi3g1v0180100.1;Parent=LotjaGi3g1v0180100
LjG1.1_chr3	PGSB	three_prime_UTR	25061085	25061463	.	-	.	ID=LotjaGi3g1v0180100.1.three_prime_UTR.1;Parent=LotjaGi3g1v0180100.1
LjG1.1_chr3	PGSB	exon	25061085	25061571	.	-	.	ID=LotjaGi3g1v0180100.1.exon.1;Parent=LotjaGi3g1v0180100.1
LjG1.1_chr3	PGSB	CDS	25061464	25061571	.	-	0	ID=LotjaGi3g1v0180100.1.CDS.1;Parent=LotjaGi3g1v0180100.1
LjG1.1_chr3	PGSB	exon	25061810	25061969	.	-	.	ID=LotjaGi3g1v0180100.1.exon.2;Parent=LotjaGi3g1v0180100.1
LjG1.1_chr3	PGSB	CDS	25061810	25061969	.	-	1	ID=LotjaGi3g1v0180100.1.CDS.2;Parent=LotjaGi3g1v0180100.1
LjG1.1_chr3	PGSB	exon	25062068	25062157	.	-	.	ID=LotjaGi3g1v0180100.1.exon.3;Parent=LotjaGi3g1v0180100.1
LjG1.1_chr3	PGSB	CDS	25062068	25062157	.	-	1	ID=LotjaGi3g1v0180100.1.CDS.3;Parent=LotjaGi3g1v0180100.1
LjG1.1_chr3	PGSB	exon	25062382	25062416	.	-	.	ID=LotjaGi3g1v0180100.1.exon.4;Parent=LotjaGi3g1v0180100.1
LjG1.1_chr3	PGSB	CDS	25062382	25062416	.	-	0	ID=LotjaGi3g1v0180100.1.CDS.4;Parent=LotjaGi3g1v0180100.1
LjG1.1_chr3	PGSB	exon	25062668	25062748	.	-	.	ID=LotjaGi3g1v0180100.1.exon.5;Parent=LotjaGi3g1v0180100.1
LjG1.1_chr3	PGSB	CDS	25062668	25062748	.	-	0	ID=LotjaGi3g1v0180100.1.CDS.5;Parent=LotjaGi3g1v0180100.1
LjG1.1_chr3	PGSB	exon	25062905	25062961	.	-	.	ID=LotjaGi3g1v0180100.1.exon.6;Parent=LotjaGi3g1v0180100.1
LjG1.1_chr3	PGSB	CDS	25062905	25062961	.	-	0	ID=LotjaGi3g1v0180100.1.CDS.6;Parent=LotjaGi3g1v0180100.1
LjG1.1_chr3	PGSB	exon	25063191	25063307	.	-	.	ID=LotjaGi3g1v0180100.1.exon.7;Parent=LotjaGi3g1v0180100.1
LjG1.1_chr3	PGSB	CDS	25063191	25063307	.	-	0	ID=LotjaGi3g1v0180100.1.CDS.7;Parent=LotjaGi3g1v0180100.1
LjG1.1_chr3	PGSB	exon	25063451	25063629	.	-	.	ID=LotjaGi3g1v0180100.1.exon.8;Parent=LotjaGi3g1v0180100.1
LjG1.1_chr3	PGSB	CDS	25063451	25063629	.	-	2	ID=LotjaGi3g1v0180100.1.CDS.8;Parent=LotjaGi3g1v0180100.1
LjG1.1_chr3	PGSB	CDS	25063815	25063995	.	-	0	ID=LotjaGi3g1v0180100.1.CDS.9;Parent=LotjaGi3g1v0180100.1
LjG1.1_chr3	PGSB	exon	25063815	25064091	.	-	.	ID=LotjaGi3g1v0180100.1.exon.9;Parent=LotjaGi3g1v0180100.1
LjG1.1_chr3	PGSB	five_prime_UTR	25063996	25064091	.	-	.	ID=LotjaGi3g1v0180100.1.five_prime_UTR.2;Parent=LotjaGi3g1v0180100.1
###
LjG1.1_chr3	PGSB	gene	25070346	25074941	.	+	.	ID=LotjaGi3g1v0180200
LjG1.1_chr3	PGSB	mRNA	25070346	25074941	.	+	.	ID=LotjaGi3g1v0180200.1;Parent=LotjaGi3g1v0180200
LjG1.1_chr3	PGSB	five_prime_UTR	25070346	25070431	.	+	.	ID=LotjaGi3g1v0180200.1.five_prime_UTR.1;Parent=LotjaGi3g1v0180200.1
LjG1.1_chr3	PGSB	exon	25070346	25070530	.	+	.	ID=LotjaGi3g1v0180200.1.exon.1;Parent=LotjaGi3g1v0180200.1
LjG1.1_chr3	PGSB	CDS	25070432	25070530	.	+	0	ID=LotjaGi3g1v0180200.1.CDS.1;Parent=LotjaGi3g1v0180200.1
LjG1.1_chr3	PGSB	exon	25070619	25070690	.	+	.	ID=LotjaGi3g1v0180200.1.exon.2;Parent=LotjaGi3g1v0180200.1
LjG1.1_chr3	PGSB	CDS	25070619	25070690	.	+	0	ID=LotjaGi3g1v0180200.1.CDS.2;Parent=LotjaGi3g1v0180200.1
LjG1.1_chr3	PGSB	exon	25070805	25070897	.	+	.	ID=LotjaGi3g1v0180200.1.exon.3;Parent=LotjaGi3g1v0180200.1
LjG1.1_chr3	PGSB	CDS	25070805	25070897	.	+	0	ID=LotjaGi3g1v0180200.1.CDS.3;Parent=LotjaGi3g1v0180200.1
LjG1.1_chr3	PGSB	exon	25071902	25071983	.	+	.	ID=LotjaGi3g1v0180200.1.exon.4;Parent=LotjaGi3g1v0180200.1
LjG1.1_chr3	PGSB	CDS	25071902	25071983	.	+	0	ID=LotjaGi3g1v0180200.1.CDS.4;Parent=LotjaGi3g1v0180200.1
LjG1.1_chr3	PGSB	exon	25072118	25072174	.	+	.	ID=LotjaGi3g1v0180200.1.exon.5;Parent=LotjaGi3g1v0180200.1
LjG1.1_chr3	PGSB	CDS	25072118	25072174	.	+	2	ID=LotjaGi3g1v0180200.1.CDS.5;Parent=LotjaGi3g1v0180200.1
LjG1.1_chr3	PGSB	exon	25072578	25072642	.	+	.	ID=LotjaGi3g1v0180200.1.exon.6;Parent=LotjaGi3g1v0180200.1
LjG1.1_chr3	PGSB	CDS	25072578	25072642	.	+	2	ID=LotjaGi3g1v0180200.1.CDS.6;Parent=LotjaGi3g1v0180200.1
LjG1.1_chr3	PGSB	exon	25072730	25072825	.	+	.	ID=LotjaGi3g1v0180200.1.exon.7;Parent=LotjaGi3g1v0180200.1
LjG1.1_chr3	PGSB	CDS	25072730	25072825	.	+	0	ID=LotjaGi3g1v0180200.1.CDS.7;Parent=LotjaGi3g1v0180200.1
LjG1.1_chr3	PGSB	exon	25072969	25073055	.	+	.	ID=LotjaGi3g1v0180200.1.exon.8;Parent=LotjaGi3g1v0180200.1
LjG1.1_chr3	PGSB	CDS	25072969	25073055	.	+	0	ID=LotjaGi3g1v0180200.1.CDS.8;Parent=LotjaGi3g1v0180200.1
LjG1.1_chr3	PGSB	exon	25073513	25073593	.	+	.	ID=LotjaGi3g1v0180200.1.exon.9;Parent=LotjaGi3g1v0180200.1
LjG1.1_chr3	PGSB	CDS	25073513	25073593	.	+	0	ID=LotjaGi3g1v0180200.1.CDS.9;Parent=LotjaGi3g1v0180200.1
LjG1.1_chr3	PGSB	CDS	25073691	25074383	.	+	0	ID=LotjaGi3g1v0180200.1.CDS.10;Parent=LotjaGi3g1v0180200.1
LjG1.1_chr3	PGSB	exon	25073691	25074941	.	+	.	ID=LotjaGi3g1v0180200.1.exon.10;Parent=LotjaGi3g1v0180200.1
LjG1.1_chr3	PGSB	three_prime_UTR	25074384	25074941	.	+	.	ID=LotjaGi3g1v0180200.1.three_prime_UTR.2;Parent=LotjaGi3g1v0180200.1
###
LjG1.1_chr3	PGSB	gene	25087097	25089110	.	+	.	ID=LotjaGi3g1v0180300
LjG1.1_chr3	PGSB	mRNA	25087097	25089110	.	+	.	ID=LotjaGi3g1v0180300.1;Parent=LotjaGi3g1v0180300
LjG1.1_chr3	PGSB	five_prime_UTR	25087097	25087696	.	+	.	ID=LotjaGi3g1v0180300.1.five_prime_UTR.1;Parent=LotjaGi3g1v0180300.1
LjG1.1_chr3	PGSB	exon	25087097	25089110	.	+	.	ID=LotjaGi3g1v0180300.1.exon.1;Parent=LotjaGi3g1v0180300.1
LjG1.1_chr3	PGSB	CDS	25087697	25088680	.	+	0	ID=LotjaGi3g1v0180300.1.CDS.1;Parent=LotjaGi3g1v0180300.1
LjG1.1_chr3	PGSB	three_prime_UTR	25088681	25089110	.	+	.	ID=LotjaGi3g1v0180300.1.three_prime_UTR.2;Parent=LotjaGi3g1v0180300.1
###
LjG1.1_chr3	PGSB	gene	25101357	25107856	.	+	.	ID=LotjaGi3g1v0180400
LjG1.1_chr3	PGSB	mRNA	25101357	25107856	.	+	.	ID=LotjaGi3g1v0180400.1;Parent=LotjaGi3g1v0180400
LjG1.1_chr3	PGSB	five_prime_UTR	25101357	25101427	.	+	.	ID=LotjaGi3g1v0180400.1.five_prime_UTR.1;Parent=LotjaGi3g1v0180400.1
LjG1.1_chr3	PGSB	exon	25101357	25103567	.	+	.	ID=LotjaGi3g1v0180400.1.exon.1;Parent=LotjaGi3g1v0180400.1
LjG1.1_chr3	PGSB	CDS	25101428	25103407	.	+	0	ID=LotjaGi3g1v0180400.1.CDS.1;Parent=LotjaGi3g1v0180400.1
LjG1.1_chr3	PGSB	three_prime_UTR	25103408	25103567	.	+	.	ID=LotjaGi3g1v0180400.1.three_prime_UTR.2;Parent=LotjaGi3g1v0180400.1
LjG1.1_chr3	PGSB	exon	25103908	25104000	.	+	.	ID=LotjaGi3g1v0180400.1.exon.2;Parent=LotjaGi3g1v0180400.1
LjG1.1_chr3	PGSB	three_prime_UTR	25103908	25104000	.	+	.	ID=LotjaGi3g1v0180400.1.three_prime_UTR.3;Parent=LotjaGi3g1v0180400.1
LjG1.1_chr3	PGSB	exon	25104512	25105619	.	+	.	ID=LotjaGi3g1v0180400.1.exon.3;Parent=LotjaGi3g1v0180400.1
LjG1.1_chr3	PGSB	three_prime_UTR	25104512	25105619	.	+	.	ID=LotjaGi3g1v0180400.1.three_prime_UTR.4;Parent=LotjaGi3g1v0180400.1
LjG1.1_chr3	PGSB	exon	25106371	25106519	.	+	.	ID=LotjaGi3g1v0180400.1.exon.4;Parent=LotjaGi3g1v0180400.1
LjG1.1_chr3	PGSB	three_prime_UTR	25106371	25106519	.	+	.	ID=LotjaGi3g1v0180400.1.three_prime_UTR.5;Parent=LotjaGi3g1v0180400.1
LjG1.1_chr3	PGSB	exon	25106675	25106729	.	+	.	ID=LotjaGi3g1v0180400.1.exon.5;Parent=LotjaGi3g1v0180400.1
LjG1.1_chr3	PGSB	three_prime_UTR	25106675	25106729	.	+	.	ID=LotjaGi3g1v0180400.1.three_prime_UTR.6;Parent=LotjaGi3g1v0180400.1
LjG1.1_chr3	PGSB	exon	25106810	25107856	.	+	.	ID=LotjaGi3g1v0180400.1.exon.6;Parent=LotjaGi3g1v0180400.1
LjG1.1_chr3	PGSB	three_prime_UTR	25106810	25107856	.	+	.	ID=LotjaGi3g1v0180400.1.three_prime_UTR.7;Parent=LotjaGi3g1v0180400.1
LjG1.1_chr3	PGSB	mRNA	25101376	25107548	.	+	.	ID=LotjaGi3g1v0180400.2;Parent=LotjaGi3g1v0180400
LjG1.1_chr3	PGSB	five_prime_UTR	25101376	25101427	.	+	.	ID=LotjaGi3g1v0180400.2.five_prime_UTR.1;Parent=LotjaGi3g1v0180400.2
LjG1.1_chr3	PGSB	exon	25101376	25103567	.	+	.	ID=LotjaGi3g1v0180400.2.exon.1;Parent=LotjaGi3g1v0180400.2
LjG1.1_chr3	PGSB	CDS	25101428	25103407	.	+	0	ID=LotjaGi3g1v0180400.2.CDS.1;Parent=LotjaGi3g1v0180400.2
LjG1.1_chr3	PGSB	three_prime_UTR	25103408	25103567	.	+	.	ID=LotjaGi3g1v0180400.2.three_prime_UTR.2;Parent=LotjaGi3g1v0180400.2
LjG1.1_chr3	PGSB	exon	25103908	25104000	.	+	.	ID=LotjaGi3g1v0180400.2.exon.2;Parent=LotjaGi3g1v0180400.2
LjG1.1_chr3	PGSB	three_prime_UTR	25103908	25104000	.	+	.	ID=LotjaGi3g1v0180400.2.three_prime_UTR.3;Parent=LotjaGi3g1v0180400.2
LjG1.1_chr3	PGSB	exon	25104512	25104587	.	+	.	ID=LotjaGi3g1v0180400.2.exon.3;Parent=LotjaGi3g1v0180400.2
LjG1.1_chr3	PGSB	three_prime_UTR	25104512	25104587	.	+	.	ID=LotjaGi3g1v0180400.2.three_prime_UTR.4;Parent=LotjaGi3g1v0180400.2
LjG1.1_chr3	PGSB	exon	25104672	25105619	.	+	.	ID=LotjaGi3g1v0180400.2.exon.4;Parent=LotjaGi3g1v0180400.2
LjG1.1_chr3	PGSB	three_prime_UTR	25104672	25105619	.	+	.	ID=LotjaGi3g1v0180400.2.three_prime_UTR.5;Parent=LotjaGi3g1v0180400.2
LjG1.1_chr3	PGSB	exon	25106371	25106519	.	+	.	ID=LotjaGi3g1v0180400.2.exon.5;Parent=LotjaGi3g1v0180400.2
LjG1.1_chr3	PGSB	three_prime_UTR	25106371	25106519	.	+	.	ID=LotjaGi3g1v0180400.2.three_prime_UTR.6;Parent=LotjaGi3g1v0180400.2
LjG1.1_chr3	PGSB	exon	25106810	25107548	.	+	.	ID=LotjaGi3g1v0180400.2.exon.6;Parent=LotjaGi3g1v0180400.2
LjG1.1_chr3	PGSB	three_prime_UTR	25106810	25107548	.	+	.	ID=LotjaGi3g1v0180400.2.three_prime_UTR.7;Parent=LotjaGi3g1v0180400.2
###
LjG1.1_chr3	PGSB	gene	25110912	25114411	.	+	.	ID=LotjaGi3g1v0180500
LjG1.1_chr3	PGSB	mRNA	25110912	25114411	.	+	.	ID=LotjaGi3g1v0180500.1;Parent=LotjaGi3g1v0180500
LjG1.1_chr3	PGSB	five_prime_UTR	25110912	25111377	.	+	.	ID=LotjaGi3g1v0180500.1.five_prime_UTR.1;Parent=LotjaGi3g1v0180500.1
LjG1.1_chr3	PGSB	exon	25110912	25111779	.	+	.	ID=LotjaGi3g1v0180500.1.exon.1;Parent=LotjaGi3g1v0180500.1
LjG1.1_chr3	PGSB	CDS	25111378	25111779	.	+	0	ID=LotjaGi3g1v0180500.1.CDS.1;Parent=LotjaGi3g1v0180500.1
LjG1.1_chr3	PGSB	exon	25111881	25111997	.	+	.	ID=LotjaGi3g1v0180500.1.exon.2;Parent=LotjaGi3g1v0180500.1
LjG1.1_chr3	PGSB	CDS	25111881	25111997	.	+	0	ID=LotjaGi3g1v0180500.1.CDS.2;Parent=LotjaGi3g1v0180500.1
LjG1.1_chr3	PGSB	CDS	25112795	25114036	.	+	0	ID=LotjaGi3g1v0180500.1.CDS.3;Parent=LotjaGi3g1v0180500.1
LjG1.1_chr3	PGSB	exon	25112795	25114411	.	+	.	ID=LotjaGi3g1v0180500.1.exon.3;Parent=LotjaGi3g1v0180500.1
LjG1.1_chr3	PGSB	three_prime_UTR	25114037	25114411	.	+	.	ID=LotjaGi3g1v0180500.1.three_prime_UTR.2;Parent=LotjaGi3g1v0180500.1
###
LjG1.1_chr3	PGSB	gene	25129583	25133439	.	+	.	ID=LotjaGi3g1v0180600
LjG1.1_chr3	PGSB	mRNA	25129583	25133439	.	+	.	ID=LotjaGi3g1v0180600.1;Parent=LotjaGi3g1v0180600
LjG1.1_chr3	PGSB	five_prime_UTR	25129583	25129963	.	+	.	ID=LotjaGi3g1v0180600.1.five_prime_UTR.1;Parent=LotjaGi3g1v0180600.1
LjG1.1_chr3	PGSB	exon	25129583	25130153	.	+	.	ID=LotjaGi3g1v0180600.1.exon.1;Parent=LotjaGi3g1v0180600.1
LjG1.1_chr3	PGSB	CDS	25129964	25130153	.	+	0	ID=LotjaGi3g1v0180600.1.CDS.1;Parent=LotjaGi3g1v0180600.1
LjG1.1_chr3	PGSB	exon	25131159	25131412	.	+	.	ID=LotjaGi3g1v0180600.1.exon.2;Parent=LotjaGi3g1v0180600.1
LjG1.1_chr3	PGSB	CDS	25131159	25131412	.	+	2	ID=LotjaGi3g1v0180600.1.CDS.2;Parent=LotjaGi3g1v0180600.1
LjG1.1_chr3	PGSB	exon	25131736	25132026	.	+	.	ID=LotjaGi3g1v0180600.1.exon.3;Parent=LotjaGi3g1v0180600.1
LjG1.1_chr3	PGSB	CDS	25131736	25132026	.	+	0	ID=LotjaGi3g1v0180600.1.CDS.3;Parent=LotjaGi3g1v0180600.1
LjG1.1_chr3	PGSB	CDS	25132109	25132450	.	+	0	ID=LotjaGi3g1v0180600.1.CDS.4;Parent=LotjaGi3g1v0180600.1
LjG1.1_chr3	PGSB	exon	25132109	25133439	.	+	.	ID=LotjaGi3g1v0180600.1.exon.4;Parent=LotjaGi3g1v0180600.1
LjG1.1_chr3	PGSB	three_prime_UTR	25132451	25133439	.	+	.	ID=LotjaGi3g1v0180600.1.three_prime_UTR.2;Parent=LotjaGi3g1v0180600.1
LjG1.1_chr3	PGSB	mRNA	25129675	25132936	.	+	.	ID=LotjaGi3g1v0180600.2;Parent=LotjaGi3g1v0180600
LjG1.1_chr3	PGSB	five_prime_UTR	25129675	25129963	.	+	.	ID=LotjaGi3g1v0180600.2.five_prime_UTR.1;Parent=LotjaGi3g1v0180600.2
LjG1.1_chr3	PGSB	exon	25129675	25130153	.	+	.	ID=LotjaGi3g1v0180600.2.exon.1;Parent=LotjaGi3g1v0180600.2
LjG1.1_chr3	PGSB	CDS	25129964	25130153	.	+	0	ID=LotjaGi3g1v0180600.2.CDS.1;Parent=LotjaGi3g1v0180600.2
LjG1.1_chr3	PGSB	exon	25130353	25130382	.	+	.	ID=LotjaGi3g1v0180600.2.exon.2;Parent=LotjaGi3g1v0180600.2
LjG1.1_chr3	PGSB	CDS	25130353	25130382	.	+	2	ID=LotjaGi3g1v0180600.2.CDS.2;Parent=LotjaGi3g1v0180600.2
LjG1.1_chr3	PGSB	exon	25131159	25131412	.	+	.	ID=LotjaGi3g1v0180600.2.exon.3;Parent=LotjaGi3g1v0180600.2
LjG1.1_chr3	PGSB	CDS	25131159	25131412	.	+	2	ID=LotjaGi3g1v0180600.2.CDS.3;Parent=LotjaGi3g1v0180600.2
LjG1.1_chr3	PGSB	exon	25131736	25132026	.	+	.	ID=LotjaGi3g1v0180600.2.exon.4;Parent=LotjaGi3g1v0180600.2
LjG1.1_chr3	PGSB	CDS	25131736	25132026	.	+	0	ID=LotjaGi3g1v0180600.2.CDS.4;Parent=LotjaGi3g1v0180600.2
LjG1.1_chr3	PGSB	CDS	25132109	25132450	.	+	0	ID=LotjaGi3g1v0180600.2.CDS.5;Parent=LotjaGi3g1v0180600.2
LjG1.1_chr3	PGSB	exon	25132109	25132936	.	+	.	ID=LotjaGi3g1v0180600.2.exon.5;Parent=LotjaGi3g1v0180600.2
LjG1.1_chr3	PGSB	three_prime_UTR	25132451	25132936	.	+	.	ID=LotjaGi3g1v0180600.2.three_prime_UTR.2;Parent=LotjaGi3g1v0180600.2
###
LjG1.1_chr3	PGSB	gene	25152438	25153300	.	+	.	ID=LotjaGi3g1v0180700_LC
LjG1.1_chr3	PGSB	mRNA	25152438	25153300	.	+	.	ID=LotjaGi3g1v0180700_LC.1;Parent=LotjaGi3g1v0180700_LC
LjG1.1_chr3	PGSB	CDS	25152438	25152752	.	+	0	ID=LotjaGi3g1v0180700_LC.1.CDS.1;Parent=LotjaGi3g1v0180700_LC.1
LjG1.1_chr3	PGSB	exon	25152438	25153300	.	+	.	ID=LotjaGi3g1v0180700_LC.1.exon.1;Parent=LotjaGi3g1v0180700_LC.1
LjG1.1_chr3	PGSB	three_prime_UTR	25152753	25153300	.	+	.	ID=LotjaGi3g1v0180700_LC.1.three_prime_UTR.1;Parent=LotjaGi3g1v0180700_LC.1
###
LjG1.1_chr3	PGSB	gene	25154636	25154938	.	-	.	ID=LotjaGi3g1v0180800_LC
LjG1.1_chr3	PGSB	mRNA	25154636	25154938	.	-	.	ID=LotjaGi3g1v0180800_LC.1;Parent=LotjaGi3g1v0180800_LC
LjG1.1_chr3	PGSB	three_prime_UTR	25154636	25154636	.	-	.	ID=LotjaGi3g1v0180800_LC.1.three_prime_UTR.1;Parent=LotjaGi3g1v0180800_LC.1
LjG1.1_chr3	PGSB	exon	25154636	25154938	.	-	.	ID=LotjaGi3g1v0180800_LC.1.exon.1;Parent=LotjaGi3g1v0180800_LC.1
LjG1.1_chr3	PGSB	CDS	25154637	25154936	.	-	0	ID=LotjaGi3g1v0180800_LC.1.CDS.1;Parent=LotjaGi3g1v0180800_LC.1
LjG1.1_chr3	PGSB	five_prime_UTR	25154937	25154938	.	-	.	ID=LotjaGi3g1v0180800_LC.1.five_prime_UTR.2;Parent=LotjaGi3g1v0180800_LC.1
###
LjG1.1_chr3	PGSB	gene	25167821	25170984	.	+	.	ID=LotjaGi3g1v0180900
LjG1.1_chr3	PGSB	mRNA	25167821	25170984	.	+	.	ID=LotjaGi3g1v0180900.1;Parent=LotjaGi3g1v0180900
LjG1.1_chr3	PGSB	exon	25167821	25168143	.	+	.	ID=LotjaGi3g1v0180900.1.exon.1;Parent=LotjaGi3g1v0180900.1
LjG1.1_chr3	PGSB	five_prime_UTR	25167821	25168143	.	+	.	ID=LotjaGi3g1v0180900.1.five_prime_UTR.1;Parent=LotjaGi3g1v0180900.1
LjG1.1_chr3	PGSB	five_prime_UTR	25168342	25168376	.	+	.	ID=LotjaGi3g1v0180900.1.five_prime_UTR.2;Parent=LotjaGi3g1v0180900.1
LjG1.1_chr3	PGSB	exon	25168342	25168535	.	+	.	ID=LotjaGi3g1v0180900.1.exon.2;Parent=LotjaGi3g1v0180900.1
LjG1.1_chr3	PGSB	CDS	25168377	25168535	.	+	0	ID=LotjaGi3g1v0180900.1.CDS.1;Parent=LotjaGi3g1v0180900.1
LjG1.1_chr3	PGSB	CDS	25170210	25170377	.	+	0	ID=LotjaGi3g1v0180900.1.CDS.2;Parent=LotjaGi3g1v0180900.1
LjG1.1_chr3	PGSB	exon	25170210	25170984	.	+	.	ID=LotjaGi3g1v0180900.1.exon.3;Parent=LotjaGi3g1v0180900.1
LjG1.1_chr3	PGSB	three_prime_UTR	25170378	25170984	.	+	.	ID=LotjaGi3g1v0180900.1.three_prime_UTR.3;Parent=LotjaGi3g1v0180900.1
LjG1.1_chr3	PGSB	mRNA	25168377	25170377	.	+	.	ID=LotjaGi3g1v0180900.2;Parent=LotjaGi3g1v0180900
LjG1.1_chr3	PGSB	exon	25168377	25168535	.	+	.	ID=LotjaGi3g1v0180900.2.exon.1;Parent=LotjaGi3g1v0180900.2
LjG1.1_chr3	PGSB	CDS	25168377	25168535	.	+	0	ID=LotjaGi3g1v0180900.2.CDS.1;Parent=LotjaGi3g1v0180900.2
LjG1.1_chr3	PGSB	exon	25170210	25170377	.	+	.	ID=LotjaGi3g1v0180900.2.exon.2;Parent=LotjaGi3g1v0180900.2
LjG1.1_chr3	PGSB	CDS	25170210	25170377	.	+	0	ID=LotjaGi3g1v0180900.2.CDS.2;Parent=LotjaGi3g1v0180900.2
###
LjG1.1_chr3	PGSB	gene	25197124	25198822	.	-	.	ID=LotjaGi3g1v0181000
LjG1.1_chr3	PGSB	mRNA	25197124	25198822	.	-	.	ID=LotjaGi3g1v0181000.1;Parent=LotjaGi3g1v0181000
LjG1.1_chr3	PGSB	three_prime_UTR	25197124	25197317	.	-	.	ID=LotjaGi3g1v0181000.1.three_prime_UTR.1;Parent=LotjaGi3g1v0181000.1
LjG1.1_chr3	PGSB	exon	25197124	25198822	.	-	.	ID=LotjaGi3g1v0181000.1.exon.1;Parent=LotjaGi3g1v0181000.1
LjG1.1_chr3	PGSB	CDS	25197318	25198172	.	-	0	ID=LotjaGi3g1v0181000.1.CDS.1;Parent=LotjaGi3g1v0181000.1
LjG1.1_chr3	PGSB	five_prime_UTR	25198173	25198822	.	-	.	ID=LotjaGi3g1v0181000.1.five_prime_UTR.2;Parent=LotjaGi3g1v0181000.1
###
LjG1.1_chr3	PGSB	gene	25220965	25222841	.	-	.	ID=LotjaGi3g1v0181100
LjG1.1_chr3	PGSB	mRNA	25220965	25222841	.	-	.	ID=LotjaGi3g1v0181100.1;Parent=LotjaGi3g1v0181100
LjG1.1_chr3	PGSB	three_prime_UTR	25220965	25221428	.	-	.	ID=LotjaGi3g1v0181100.1.three_prime_UTR.1;Parent=LotjaGi3g1v0181100.1
LjG1.1_chr3	PGSB	exon	25220965	25222841	.	-	.	ID=LotjaGi3g1v0181100.1.exon.1;Parent=LotjaGi3g1v0181100.1
LjG1.1_chr3	PGSB	CDS	25221429	25221992	.	-	0	ID=LotjaGi3g1v0181100.1.CDS.1;Parent=LotjaGi3g1v0181100.1
LjG1.1_chr3	PGSB	five_prime_UTR	25221993	25222841	.	-	.	ID=LotjaGi3g1v0181100.1.five_prime_UTR.2;Parent=LotjaGi3g1v0181100.1
###
LjG1.1_chr3	PGSB	gene	25225389	25236830	.	-	.	ID=LotjaGi3g1v0181200
LjG1.1_chr3	PGSB	mRNA	25225597	25229151	.	-	.	ID=LotjaGi3g1v0181200.1;Parent=LotjaGi3g1v0181200
LjG1.1_chr3	PGSB	exon	25225597	25225771	.	-	.	ID=LotjaGi3g1v0181200.1.exon.1;Parent=LotjaGi3g1v0181200.1
LjG1.1_chr3	PGSB	three_prime_UTR	25225597	25225771	.	-	.	ID=LotjaGi3g1v0181200.1.three_prime_UTR.1;Parent=LotjaGi3g1v0181200.1
LjG1.1_chr3	PGSB	exon	25225876	25225984	.	-	.	ID=LotjaGi3g1v0181200.1.exon.2;Parent=LotjaGi3g1v0181200.1
LjG1.1_chr3	PGSB	three_prime_UTR	25225876	25225984	.	-	.	ID=LotjaGi3g1v0181200.1.three_prime_UTR.2;Parent=LotjaGi3g1v0181200.1
LjG1.1_chr3	PGSB	three_prime_UTR	25226189	25226204	.	-	.	ID=LotjaGi3g1v0181200.1.three_prime_UTR.3;Parent=LotjaGi3g1v0181200.1
LjG1.1_chr3	PGSB	exon	25226189	25226220	.	-	.	ID=LotjaGi3g1v0181200.1.exon.3;Parent=LotjaGi3g1v0181200.1
LjG1.1_chr3	PGSB	CDS	25226205	25226220	.	-	1	ID=LotjaGi3g1v0181200.1.CDS.1;Parent=LotjaGi3g1v0181200.1
LjG1.1_chr3	PGSB	exon	25226652	25226767	.	-	.	ID=LotjaGi3g1v0181200.1.exon.4;Parent=LotjaGi3g1v0181200.1
LjG1.1_chr3	PGSB	CDS	25226652	25226767	.	-	0	ID=LotjaGi3g1v0181200.1.CDS.2;Parent=LotjaGi3g1v0181200.1
LjG1.1_chr3	PGSB	exon	25227626	25227881	.	-	.	ID=LotjaGi3g1v0181200.1.exon.5;Parent=LotjaGi3g1v0181200.1
LjG1.1_chr3	PGSB	CDS	25227626	25227881	.	-	1	ID=LotjaGi3g1v0181200.1.CDS.3;Parent=LotjaGi3g1v0181200.1
LjG1.1_chr3	PGSB	exon	25227980	25228067	.	-	.	ID=LotjaGi3g1v0181200.1.exon.6;Parent=LotjaGi3g1v0181200.1
LjG1.1_chr3	PGSB	CDS	25227980	25228067	.	-	2	ID=LotjaGi3g1v0181200.1.CDS.4;Parent=LotjaGi3g1v0181200.1
LjG1.1_chr3	PGSB	exon	25228232	25228303	.	-	.	ID=LotjaGi3g1v0181200.1.exon.7;Parent=LotjaGi3g1v0181200.1
LjG1.1_chr3	PGSB	CDS	25228232	25228303	.	-	2	ID=LotjaGi3g1v0181200.1.CDS.5;Parent=LotjaGi3g1v0181200.1
LjG1.1_chr3	PGSB	exon	25228383	25228458	.	-	.	ID=LotjaGi3g1v0181200.1.exon.8;Parent=LotjaGi3g1v0181200.1
LjG1.1_chr3	PGSB	CDS	25228383	25228458	.	-	0	ID=LotjaGi3g1v0181200.1.CDS.6;Parent=LotjaGi3g1v0181200.1
LjG1.1_chr3	PGSB	exon	25228599	25228657	.	-	.	ID=LotjaGi3g1v0181200.1.exon.9;Parent=LotjaGi3g1v0181200.1
LjG1.1_chr3	PGSB	CDS	25228599	25228657	.	-	2	ID=LotjaGi3g1v0181200.1.CDS.7;Parent=LotjaGi3g1v0181200.1
LjG1.1_chr3	PGSB	exon	25228854	25228920	.	-	.	ID=LotjaGi3g1v0181200.1.exon.10;Parent=LotjaGi3g1v0181200.1
LjG1.1_chr3	PGSB	CDS	25228854	25228920	.	-	0	ID=LotjaGi3g1v0181200.1.CDS.8;Parent=LotjaGi3g1v0181200.1
LjG1.1_chr3	PGSB	CDS	25229011	25229142	.	-	0	ID=LotjaGi3g1v0181200.1.CDS.9;Parent=LotjaGi3g1v0181200.1
LjG1.1_chr3	PGSB	exon	25229011	25229151	.	-	.	ID=LotjaGi3g1v0181200.1.exon.11;Parent=LotjaGi3g1v0181200.1
LjG1.1_chr3	PGSB	five_prime_UTR	25229143	25229151	.	-	.	ID=LotjaGi3g1v0181200.1.five_prime_UTR.4;Parent=LotjaGi3g1v0181200.1
LjG1.1_chr3	PGSB	mRNA	25229354	25236830	.	-	.	ID=LotjaGi3g1v0181200.2;Parent=LotjaGi3g1v0181200
LjG1.1_chr3	PGSB	three_prime_UTR	25229354	25229833	.	-	.	ID=LotjaGi3g1v0181200.2.three_prime_UTR.1;Parent=LotjaGi3g1v0181200.2
LjG1.1_chr3	PGSB	exon	25229354	25229958	.	-	.	ID=LotjaGi3g1v0181200.2.exon.1;Parent=LotjaGi3g1v0181200.2
LjG1.1_chr3	PGSB	CDS	25229834	25229958	.	-	2	ID=LotjaGi3g1v0181200.2.CDS.1;Parent=LotjaGi3g1v0181200.2
LjG1.1_chr3	PGSB	exon	25230121	25230187	.	-	.	ID=LotjaGi3g1v0181200.2.exon.2;Parent=LotjaGi3g1v0181200.2
LjG1.1_chr3	PGSB	CDS	25230121	25230187	.	-	0	ID=LotjaGi3g1v0181200.2.CDS.2;Parent=LotjaGi3g1v0181200.2
LjG1.1_chr3	PGSB	exon	25230458	25230677	.	-	.	ID=LotjaGi3g1v0181200.2.exon.3;Parent=LotjaGi3g1v0181200.2
LjG1.1_chr3	PGSB	CDS	25230458	25230677	.	-	1	ID=LotjaGi3g1v0181200.2.CDS.3;Parent=LotjaGi3g1v0181200.2
LjG1.1_chr3	PGSB	exon	25230795	25230871	.	-	.	ID=LotjaGi3g1v0181200.2.exon.4;Parent=LotjaGi3g1v0181200.2
LjG1.1_chr3	PGSB	CDS	25230795	25230871	.	-	0	ID=LotjaGi3g1v0181200.2.CDS.4;Parent=LotjaGi3g1v0181200.2
LjG1.1_chr3	PGSB	exon	25230982	25231047	.	-	.	ID=LotjaGi3g1v0181200.2.exon.5;Parent=LotjaGi3g1v0181200.2
LjG1.1_chr3	PGSB	CDS	25230982	25231047	.	-	0	ID=LotjaGi3g1v0181200.2.CDS.5;Parent=LotjaGi3g1v0181200.2
LjG1.1_chr3	PGSB	exon	25231158	25231206	.	-	.	ID=LotjaGi3g1v0181200.2.exon.6;Parent=LotjaGi3g1v0181200.2
LjG1.1_chr3	PGSB	CDS	25231158	25231206	.	-	1	ID=LotjaGi3g1v0181200.2.CDS.6;Parent=LotjaGi3g1v0181200.2
LjG1.1_chr3	PGSB	exon	25231312	25231362	.	-	.	ID=LotjaGi3g1v0181200.2.exon.7;Parent=LotjaGi3g1v0181200.2
LjG1.1_chr3	PGSB	CDS	25231312	25231362	.	-	1	ID=LotjaGi3g1v0181200.2.CDS.7;Parent=LotjaGi3g1v0181200.2
LjG1.1_chr3	PGSB	exon	25231457	25231509	.	-	.	ID=LotjaGi3g1v0181200.2.exon.8;Parent=LotjaGi3g1v0181200.2
LjG1.1_chr3	PGSB	CDS	25231457	25231509	.	-	0	ID=LotjaGi3g1v0181200.2.CDS.8;Parent=LotjaGi3g1v0181200.2
LjG1.1_chr3	PGSB	exon	25231876	25231930	.	-	.	ID=LotjaGi3g1v0181200.2.exon.9;Parent=LotjaGi3g1v0181200.2
LjG1.1_chr3	PGSB	CDS	25231876	25231930	.	-	1	ID=LotjaGi3g1v0181200.2.CDS.9;Parent=LotjaGi3g1v0181200.2
LjG1.1_chr3	PGSB	exon	25232007	25232095	.	-	.	ID=LotjaGi3g1v0181200.2.exon.10;Parent=LotjaGi3g1v0181200.2
LjG1.1_chr3	PGSB	CDS	25232007	25232095	.	-	0	ID=LotjaGi3g1v0181200.2.CDS.10;Parent=LotjaGi3g1v0181200.2
LjG1.1_chr3	PGSB	exon	25232174	25232259	.	-	.	ID=LotjaGi3g1v0181200.2.exon.11;Parent=LotjaGi3g1v0181200.2
LjG1.1_chr3	PGSB	CDS	25232174	25232259	.	-	2	ID=LotjaGi3g1v0181200.2.CDS.11;Parent=LotjaGi3g1v0181200.2
LjG1.1_chr3	PGSB	exon	25232404	25232463	.	-	.	ID=LotjaGi3g1v0181200.2.exon.12;Parent=LotjaGi3g1v0181200.2
LjG1.1_chr3	PGSB	CDS	25232404	25232463	.	-	2	ID=LotjaGi3g1v0181200.2.CDS.12;Parent=LotjaGi3g1v0181200.2
LjG1.1_chr3	PGSB	exon	25232862	25232964	.	-	.	ID=LotjaGi3g1v0181200.2.exon.13;Parent=LotjaGi3g1v0181200.2
LjG1.1_chr3	PGSB	CDS	25232862	25232964	.	-	0	ID=LotjaGi3g1v0181200.2.CDS.13;Parent=LotjaGi3g1v0181200.2
LjG1.1_chr3	PGSB	CDS	25236550	25236684	.	-	0	ID=LotjaGi3g1v0181200.2.CDS.14;Parent=LotjaGi3g1v0181200.2
LjG1.1_chr3	PGSB	exon	25236550	25236830	.	-	.	ID=LotjaGi3g1v0181200.2.exon.14;Parent=LotjaGi3g1v0181200.2
LjG1.1_chr3	PGSB	five_prime_UTR	25236685	25236830	.	-	.	ID=LotjaGi3g1v0181200.2.five_prime_UTR.2;Parent=LotjaGi3g1v0181200.2
###
LjG1.1_chr3	PGSB	gene	25238684	25242493	.	-	.	ID=LotjaGi3g1v0181300
LjG1.1_chr3	PGSB	mRNA	25238684	25242493	.	-	.	ID=LotjaGi3g1v0181300.1;Parent=LotjaGi3g1v0181300
LjG1.1_chr3	PGSB	three_prime_UTR	25238684	25239117	.	-	.	ID=LotjaGi3g1v0181300.1.three_prime_UTR.1;Parent=LotjaGi3g1v0181300.1
LjG1.1_chr3	PGSB	exon	25238684	25239210	.	-	.	ID=LotjaGi3g1v0181300.1.exon.1;Parent=LotjaGi3g1v0181300.1
LjG1.1_chr3	PGSB	CDS	25239118	25239210	.	-	0	ID=LotjaGi3g1v0181300.1.CDS.1;Parent=LotjaGi3g1v0181300.1
LjG1.1_chr3	PGSB	exon	25240010	25240120	.	-	.	ID=LotjaGi3g1v0181300.1.exon.2;Parent=LotjaGi3g1v0181300.1
LjG1.1_chr3	PGSB	CDS	25240010	25240120	.	-	0	ID=LotjaGi3g1v0181300.1.CDS.2;Parent=LotjaGi3g1v0181300.1
LjG1.1_chr3	PGSB	exon	25240239	25240290	.	-	.	ID=LotjaGi3g1v0181300.1.exon.3;Parent=LotjaGi3g1v0181300.1
LjG1.1_chr3	PGSB	CDS	25240239	25240290	.	-	1	ID=LotjaGi3g1v0181300.1.CDS.3;Parent=LotjaGi3g1v0181300.1
LjG1.1_chr3	PGSB	exon	25240376	25240515	.	-	.	ID=LotjaGi3g1v0181300.1.exon.4;Parent=LotjaGi3g1v0181300.1
LjG1.1_chr3	PGSB	CDS	25240376	25240515	.	-	0	ID=LotjaGi3g1v0181300.1.CDS.4;Parent=LotjaGi3g1v0181300.1
LjG1.1_chr3	PGSB	exon	25240811	25240935	.	-	.	ID=LotjaGi3g1v0181300.1.exon.5;Parent=LotjaGi3g1v0181300.1
LjG1.1_chr3	PGSB	CDS	25240811	25240935	.	-	2	ID=LotjaGi3g1v0181300.1.CDS.5;Parent=LotjaGi3g1v0181300.1
LjG1.1_chr3	PGSB	exon	25241025	25241111	.	-	.	ID=LotjaGi3g1v0181300.1.exon.6;Parent=LotjaGi3g1v0181300.1
LjG1.1_chr3	PGSB	CDS	25241025	25241111	.	-	2	ID=LotjaGi3g1v0181300.1.CDS.6;Parent=LotjaGi3g1v0181300.1
LjG1.1_chr3	PGSB	exon	25241345	25241390	.	-	.	ID=LotjaGi3g1v0181300.1.exon.7;Parent=LotjaGi3g1v0181300.1
LjG1.1_chr3	PGSB	CDS	25241345	25241390	.	-	0	ID=LotjaGi3g1v0181300.1.CDS.7;Parent=LotjaGi3g1v0181300.1
LjG1.1_chr3	PGSB	CDS	25242078	25242329	.	-	0	ID=LotjaGi3g1v0181300.1.CDS.8;Parent=LotjaGi3g1v0181300.1
LjG1.1_chr3	PGSB	exon	25242078	25242493	.	-	.	ID=LotjaGi3g1v0181300.1.exon.8;Parent=LotjaGi3g1v0181300.1
LjG1.1_chr3	PGSB	five_prime_UTR	25242330	25242493	.	-	.	ID=LotjaGi3g1v0181300.1.five_prime_UTR.2;Parent=LotjaGi3g1v0181300.1
###
LjG1.1_chr3	PGSB	gene	25258195	25259625	.	-	.	ID=LotjaGi3g1v0181400
LjG1.1_chr3	PGSB	mRNA	25258195	25259625	.	-	.	ID=LotjaGi3g1v0181400.1;Parent=LotjaGi3g1v0181400
LjG1.1_chr3	PGSB	three_prime_UTR	25258195	25258822	.	-	.	ID=LotjaGi3g1v0181400.1.three_prime_UTR.1;Parent=LotjaGi3g1v0181400.1
LjG1.1_chr3	PGSB	exon	25258195	25259625	.	-	.	ID=LotjaGi3g1v0181400.1.exon.1;Parent=LotjaGi3g1v0181400.1
LjG1.1_chr3	PGSB	CDS	25258823	25259506	.	-	0	ID=LotjaGi3g1v0181400.1.CDS.1;Parent=LotjaGi3g1v0181400.1
LjG1.1_chr3	PGSB	five_prime_UTR	25259507	25259625	.	-	.	ID=LotjaGi3g1v0181400.1.five_prime_UTR.2;Parent=LotjaGi3g1v0181400.1
###
LjG1.1_chr3	PGSB	gene	25264834	25268836	.	-	.	ID=LotjaGi3g1v0181500
LjG1.1_chr3	PGSB	mRNA	25264834	25268836	.	-	.	ID=LotjaGi3g1v0181500.1;Parent=LotjaGi3g1v0181500
LjG1.1_chr3	PGSB	three_prime_UTR	25264834	25267994	.	-	.	ID=LotjaGi3g1v0181500.1.three_prime_UTR.1;Parent=LotjaGi3g1v0181500.1
LjG1.1_chr3	PGSB	exon	25264834	25268836	.	-	.	ID=LotjaGi3g1v0181500.1.exon.1;Parent=LotjaGi3g1v0181500.1
LjG1.1_chr3	PGSB	CDS	25267995	25268708	.	-	0	ID=LotjaGi3g1v0181500.1.CDS.1;Parent=LotjaGi3g1v0181500.1
LjG1.1_chr3	PGSB	five_prime_UTR	25268709	25268836	.	-	.	ID=LotjaGi3g1v0181500.1.five_prime_UTR.2;Parent=LotjaGi3g1v0181500.1
###
LjG1.1_chr3	PGSB	gene	25269958	25278422	.	-	.	ID=LotjaGi3g1v0181600
LjG1.1_chr3	PGSB	mRNA	25269958	25278422	.	-	.	ID=LotjaGi3g1v0181600.1;Parent=LotjaGi3g1v0181600
LjG1.1_chr3	PGSB	three_prime_UTR	25269958	25271263	.	-	.	ID=LotjaGi3g1v0181600.1.three_prime_UTR.1;Parent=LotjaGi3g1v0181600.1
LjG1.1_chr3	PGSB	exon	25269958	25272790	.	-	.	ID=LotjaGi3g1v0181600.1.exon.1;Parent=LotjaGi3g1v0181600.1
LjG1.1_chr3	PGSB	CDS	25271264	25272790	.	-	0	ID=LotjaGi3g1v0181600.1.CDS.1;Parent=LotjaGi3g1v0181600.1
LjG1.1_chr3	PGSB	exon	25272892	25273548	.	-	.	ID=LotjaGi3g1v0181600.1.exon.2;Parent=LotjaGi3g1v0181600.1
LjG1.1_chr3	PGSB	CDS	25272892	25273548	.	-	0	ID=LotjaGi3g1v0181600.1.CDS.2;Parent=LotjaGi3g1v0181600.1
LjG1.1_chr3	PGSB	exon	25273643	25273694	.	-	.	ID=LotjaGi3g1v0181600.1.exon.3;Parent=LotjaGi3g1v0181600.1
LjG1.1_chr3	PGSB	CDS	25273643	25273694	.	-	1	ID=LotjaGi3g1v0181600.1.CDS.3;Parent=LotjaGi3g1v0181600.1
LjG1.1_chr3	PGSB	exon	25274358	25274431	.	-	.	ID=LotjaGi3g1v0181600.1.exon.4;Parent=LotjaGi3g1v0181600.1
LjG1.1_chr3	PGSB	CDS	25274358	25274431	.	-	0	ID=LotjaGi3g1v0181600.1.CDS.4;Parent=LotjaGi3g1v0181600.1
LjG1.1_chr3	PGSB	exon	25275252	25275301	.	-	.	ID=LotjaGi3g1v0181600.1.exon.5;Parent=LotjaGi3g1v0181600.1
LjG1.1_chr3	PGSB	CDS	25275252	25275301	.	-	2	ID=LotjaGi3g1v0181600.1.CDS.5;Parent=LotjaGi3g1v0181600.1
LjG1.1_chr3	PGSB	exon	25275374	25275455	.	-	.	ID=LotjaGi3g1v0181600.1.exon.6;Parent=LotjaGi3g1v0181600.1
LjG1.1_chr3	PGSB	CDS	25275374	25275455	.	-	0	ID=LotjaGi3g1v0181600.1.CDS.6;Parent=LotjaGi3g1v0181600.1
LjG1.1_chr3	PGSB	exon	25276343	25276392	.	-	.	ID=LotjaGi3g1v0181600.1.exon.7;Parent=LotjaGi3g1v0181600.1
LjG1.1_chr3	PGSB	CDS	25276343	25276392	.	-	2	ID=LotjaGi3g1v0181600.1.CDS.7;Parent=LotjaGi3g1v0181600.1
LjG1.1_chr3	PGSB	exon	25276482	25276524	.	-	.	ID=LotjaGi3g1v0181600.1.exon.8;Parent=LotjaGi3g1v0181600.1
LjG1.1_chr3	PGSB	CDS	25276482	25276524	.	-	0	ID=LotjaGi3g1v0181600.1.CDS.8;Parent=LotjaGi3g1v0181600.1
LjG1.1_chr3	PGSB	exon	25276623	25276703	.	-	.	ID=LotjaGi3g1v0181600.1.exon.9;Parent=LotjaGi3g1v0181600.1
LjG1.1_chr3	PGSB	CDS	25276623	25276703	.	-	0	ID=LotjaGi3g1v0181600.1.CDS.9;Parent=LotjaGi3g1v0181600.1
LjG1.1_chr3	PGSB	exon	25276793	25276838	.	-	.	ID=LotjaGi3g1v0181600.1.exon.10;Parent=LotjaGi3g1v0181600.1
LjG1.1_chr3	PGSB	CDS	25276793	25276838	.	-	1	ID=LotjaGi3g1v0181600.1.CDS.10;Parent=LotjaGi3g1v0181600.1
LjG1.1_chr3	PGSB	exon	25276955	25277001	.	-	.	ID=LotjaGi3g1v0181600.1.exon.11;Parent=LotjaGi3g1v0181600.1
LjG1.1_chr3	PGSB	CDS	25276955	25277001	.	-	0	ID=LotjaGi3g1v0181600.1.CDS.11;Parent=LotjaGi3g1v0181600.1
LjG1.1_chr3	PGSB	exon	25277578	25277643	.	-	.	ID=LotjaGi3g1v0181600.1.exon.12;Parent=LotjaGi3g1v0181600.1
LjG1.1_chr3	PGSB	CDS	25277578	25277643	.	-	0	ID=LotjaGi3g1v0181600.1.CDS.12;Parent=LotjaGi3g1v0181600.1
LjG1.1_chr3	PGSB	exon	25277732	25277798	.	-	.	ID=LotjaGi3g1v0181600.1.exon.13;Parent=LotjaGi3g1v0181600.1
LjG1.1_chr3	PGSB	CDS	25277732	25277798	.	-	1	ID=LotjaGi3g1v0181600.1.CDS.13;Parent=LotjaGi3g1v0181600.1
LjG1.1_chr3	PGSB	CDS	25277884	25277981	.	-	0	ID=LotjaGi3g1v0181600.1.CDS.14;Parent=LotjaGi3g1v0181600.1
LjG1.1_chr3	PGSB	exon	25277884	25278422	.	-	.	ID=LotjaGi3g1v0181600.1.exon.14;Parent=LotjaGi3g1v0181600.1
LjG1.1_chr3	PGSB	five_prime_UTR	25277982	25278422	.	-	.	ID=LotjaGi3g1v0181600.1.five_prime_UTR.2;Parent=LotjaGi3g1v0181600.1
###
LjG1.1_chr3	PGSB	gene	25343779	25347215	.	-	.	ID=LotjaGi3g1v0181700
LjG1.1_chr3	PGSB	mRNA	25343779	25347215	.	-	.	ID=LotjaGi3g1v0181700.1;Parent=LotjaGi3g1v0181700
LjG1.1_chr3	PGSB	three_prime_UTR	25343779	25345583	.	-	.	ID=LotjaGi3g1v0181700.1.three_prime_UTR.1;Parent=LotjaGi3g1v0181700.1
LjG1.1_chr3	PGSB	exon	25343779	25347215	.	-	.	ID=LotjaGi3g1v0181700.1.exon.1;Parent=LotjaGi3g1v0181700.1
LjG1.1_chr3	PGSB	CDS	25345584	25347152	.	-	0	ID=LotjaGi3g1v0181700.1.CDS.1;Parent=LotjaGi3g1v0181700.1
LjG1.1_chr3	PGSB	five_prime_UTR	25347153	25347215	.	-	.	ID=LotjaGi3g1v0181700.1.five_prime_UTR.2;Parent=LotjaGi3g1v0181700.1
###
LjG1.1_chr3	PGSB	gene	25347388	25351665	.	-	.	ID=LotjaGi3g1v0181800
LjG1.1_chr3	PGSB	mRNA	25347388	25351665	.	-	.	ID=LotjaGi3g1v0181800.1;Parent=LotjaGi3g1v0181800
LjG1.1_chr3	PGSB	three_prime_UTR	25347388	25347837	.	-	.	ID=LotjaGi3g1v0181800.1.three_prime_UTR.1;Parent=LotjaGi3g1v0181800.1
LjG1.1_chr3	PGSB	exon	25347388	25348349	.	-	.	ID=LotjaGi3g1v0181800.1.exon.1;Parent=LotjaGi3g1v0181800.1
LjG1.1_chr3	PGSB	CDS	25347838	25348349	.	-	2	ID=LotjaGi3g1v0181800.1.CDS.1;Parent=LotjaGi3g1v0181800.1
LjG1.1_chr3	PGSB	CDS	25348990	25351315	.	-	0	ID=LotjaGi3g1v0181800.1.CDS.2;Parent=LotjaGi3g1v0181800.1
LjG1.1_chr3	PGSB	exon	25348990	25351665	.	-	.	ID=LotjaGi3g1v0181800.1.exon.2;Parent=LotjaGi3g1v0181800.1
LjG1.1_chr3	PGSB	five_prime_UTR	25351316	25351665	.	-	.	ID=LotjaGi3g1v0181800.1.five_prime_UTR.2;Parent=LotjaGi3g1v0181800.1
###
LjG1.1_chr3	PGSB	gene	25367365	25372268	.	-	.	ID=LotjaGi3g1v0181900
LjG1.1_chr3	PGSB	mRNA	25367365	25372268	.	-	.	ID=LotjaGi3g1v0181900.1;Parent=LotjaGi3g1v0181900
LjG1.1_chr3	PGSB	three_prime_UTR	25367365	25367974	.	-	.	ID=LotjaGi3g1v0181900.1.three_prime_UTR.1;Parent=LotjaGi3g1v0181900.1
LjG1.1_chr3	PGSB	exon	25367365	25368277	.	-	.	ID=LotjaGi3g1v0181900.1.exon.1;Parent=LotjaGi3g1v0181900.1
LjG1.1_chr3	PGSB	CDS	25367975	25368277	.	-	0	ID=LotjaGi3g1v0181900.1.CDS.1;Parent=LotjaGi3g1v0181900.1
LjG1.1_chr3	PGSB	exon	25370774	25371354	.	-	.	ID=LotjaGi3g1v0181900.1.exon.2;Parent=LotjaGi3g1v0181900.1
LjG1.1_chr3	PGSB	CDS	25370774	25371354	.	-	2	ID=LotjaGi3g1v0181900.1.CDS.2;Parent=LotjaGi3g1v0181900.1
LjG1.1_chr3	PGSB	CDS	25371885	25372158	.	-	0	ID=LotjaGi3g1v0181900.1.CDS.3;Parent=LotjaGi3g1v0181900.1
LjG1.1_chr3	PGSB	exon	25371885	25372268	.	-	.	ID=LotjaGi3g1v0181900.1.exon.3;Parent=LotjaGi3g1v0181900.1
LjG1.1_chr3	PGSB	five_prime_UTR	25372159	25372268	.	-	.	ID=LotjaGi3g1v0181900.1.five_prime_UTR.2;Parent=LotjaGi3g1v0181900.1
###
LjG1.1_chr3	PGSB	gene	25377190	25377723	.	-	.	ID=LotjaGi3g1v0182000_LC
LjG1.1_chr3	PGSB	mRNA	25377190	25377723	.	-	.	ID=LotjaGi3g1v0182000_LC.1;Parent=LotjaGi3g1v0182000_LC
LjG1.1_chr3	PGSB	exon	25377190	25377428	.	-	.	ID=LotjaGi3g1v0182000_LC.1.exon.1;Parent=LotjaGi3g1v0182000_LC.1
LjG1.1_chr3	PGSB	CDS	25377190	25377428	.	-	2	ID=LotjaGi3g1v0182000_LC.1.CDS.1;Parent=LotjaGi3g1v0182000_LC.1
LjG1.1_chr3	PGSB	exon	25377582	25377723	.	-	.	ID=LotjaGi3g1v0182000_LC.1.exon.2;Parent=LotjaGi3g1v0182000_LC.1
LjG1.1_chr3	PGSB	CDS	25377582	25377723	.	-	0	ID=LotjaGi3g1v0182000_LC.1.CDS.2;Parent=LotjaGi3g1v0182000_LC.1
###
LjG1.1_chr3	PGSB	gene	25435052	25437941	.	-	.	ID=LotjaGi3g1v0182100_LC
LjG1.1_chr3	PGSB	mRNA	25435052	25437941	.	-	.	ID=LotjaGi3g1v0182100_LC.1;Parent=LotjaGi3g1v0182100_LC
LjG1.1_chr3	PGSB	three_prime_UTR	25435052	25435052	.	-	.	ID=LotjaGi3g1v0182100_LC.1.three_prime_UTR.1;Parent=LotjaGi3g1v0182100_LC.1
LjG1.1_chr3	PGSB	exon	25435052	25435361	.	-	.	ID=LotjaGi3g1v0182100_LC.1.exon.1;Parent=LotjaGi3g1v0182100_LC.1
LjG1.1_chr3	PGSB	CDS	25435053	25435361	.	-	0	ID=LotjaGi3g1v0182100_LC.1.CDS.1;Parent=LotjaGi3g1v0182100_LC.1
LjG1.1_chr3	PGSB	CDS	25437687	25437800	.	-	0	ID=LotjaGi3g1v0182100_LC.1.CDS.2;Parent=LotjaGi3g1v0182100_LC.1
LjG1.1_chr3	PGSB	exon	25437687	25437941	.	-	.	ID=LotjaGi3g1v0182100_LC.1.exon.2;Parent=LotjaGi3g1v0182100_LC.1
LjG1.1_chr3	PGSB	five_prime_UTR	25437801	25437941	.	-	.	ID=LotjaGi3g1v0182100_LC.1.five_prime_UTR.2;Parent=LotjaGi3g1v0182100_LC.1
###
LjG1.1_chr3	PGSB	gene	25438695	25443501	.	+	.	ID=LotjaGi3g1v0182200
LjG1.1_chr3	PGSB	mRNA	25438695	25443501	.	+	.	ID=LotjaGi3g1v0182200.1;Parent=LotjaGi3g1v0182200
LjG1.1_chr3	PGSB	exon	25438695	25439328	.	+	.	ID=LotjaGi3g1v0182200.1.exon.1;Parent=LotjaGi3g1v0182200.1
LjG1.1_chr3	PGSB	five_prime_UTR	25438695	25439328	.	+	.	ID=LotjaGi3g1v0182200.1.five_prime_UTR.1;Parent=LotjaGi3g1v0182200.1
LjG1.1_chr3	PGSB	five_prime_UTR	25440277	25440281	.	+	.	ID=LotjaGi3g1v0182200.1.five_prime_UTR.2;Parent=LotjaGi3g1v0182200.1
LjG1.1_chr3	PGSB	exon	25440277	25441018	.	+	.	ID=LotjaGi3g1v0182200.1.exon.2;Parent=LotjaGi3g1v0182200.1
LjG1.1_chr3	PGSB	CDS	25440282	25441018	.	+	0	ID=LotjaGi3g1v0182200.1.CDS.1;Parent=LotjaGi3g1v0182200.1
LjG1.1_chr3	PGSB	exon	25441114	25442378	.	+	.	ID=LotjaGi3g1v0182200.1.exon.3;Parent=LotjaGi3g1v0182200.1
LjG1.1_chr3	PGSB	CDS	25441114	25442378	.	+	1	ID=LotjaGi3g1v0182200.1.CDS.2;Parent=LotjaGi3g1v0182200.1
LjG1.1_chr3	PGSB	exon	25442479	25442547	.	+	.	ID=LotjaGi3g1v0182200.1.exon.4;Parent=LotjaGi3g1v0182200.1
LjG1.1_chr3	PGSB	CDS	25442479	25442547	.	+	2	ID=LotjaGi3g1v0182200.1.CDS.3;Parent=LotjaGi3g1v0182200.1
LjG1.1_chr3	PGSB	CDS	25442629	25442669	.	+	2	ID=LotjaGi3g1v0182200.1.CDS.4;Parent=LotjaGi3g1v0182200.1
LjG1.1_chr3	PGSB	exon	25442629	25442703	.	+	.	ID=LotjaGi3g1v0182200.1.exon.5;Parent=LotjaGi3g1v0182200.1
LjG1.1_chr3	PGSB	three_prime_UTR	25442670	25442703	.	+	.	ID=LotjaGi3g1v0182200.1.three_prime_UTR.3;Parent=LotjaGi3g1v0182200.1
LjG1.1_chr3	PGSB	exon	25442796	25443501	.	+	.	ID=LotjaGi3g1v0182200.1.exon.6;Parent=LotjaGi3g1v0182200.1
LjG1.1_chr3	PGSB	three_prime_UTR	25442796	25443501	.	+	.	ID=LotjaGi3g1v0182200.1.three_prime_UTR.4;Parent=LotjaGi3g1v0182200.1
LjG1.1_chr3	PGSB	mRNA	25438708	25443137	.	+	.	ID=LotjaGi3g1v0182200.2;Parent=LotjaGi3g1v0182200
LjG1.1_chr3	PGSB	exon	25438708	25439086	.	+	.	ID=LotjaGi3g1v0182200.2.exon.1;Parent=LotjaGi3g1v0182200.2
LjG1.1_chr3	PGSB	five_prime_UTR	25438708	25439086	.	+	.	ID=LotjaGi3g1v0182200.2.five_prime_UTR.1;Parent=LotjaGi3g1v0182200.2
LjG1.1_chr3	PGSB	exon	25439218	25439328	.	+	.	ID=LotjaGi3g1v0182200.2.exon.2;Parent=LotjaGi3g1v0182200.2
LjG1.1_chr3	PGSB	five_prime_UTR	25439218	25439328	.	+	.	ID=LotjaGi3g1v0182200.2.five_prime_UTR.2;Parent=LotjaGi3g1v0182200.2
LjG1.1_chr3	PGSB	five_prime_UTR	25440277	25440281	.	+	.	ID=LotjaGi3g1v0182200.2.five_prime_UTR.3;Parent=LotjaGi3g1v0182200.2
LjG1.1_chr3	PGSB	exon	25440277	25441018	.	+	.	ID=LotjaGi3g1v0182200.2.exon.3;Parent=LotjaGi3g1v0182200.2
LjG1.1_chr3	PGSB	CDS	25440282	25441018	.	+	0	ID=LotjaGi3g1v0182200.2.CDS.1;Parent=LotjaGi3g1v0182200.2
LjG1.1_chr3	PGSB	exon	25441114	25442378	.	+	.	ID=LotjaGi3g1v0182200.2.exon.4;Parent=LotjaGi3g1v0182200.2
LjG1.1_chr3	PGSB	CDS	25441114	25442378	.	+	1	ID=LotjaGi3g1v0182200.2.CDS.2;Parent=LotjaGi3g1v0182200.2
LjG1.1_chr3	PGSB	exon	25442479	25442547	.	+	.	ID=LotjaGi3g1v0182200.2.exon.5;Parent=LotjaGi3g1v0182200.2
LjG1.1_chr3	PGSB	CDS	25442479	25442547	.	+	2	ID=LotjaGi3g1v0182200.2.CDS.3;Parent=LotjaGi3g1v0182200.2
LjG1.1_chr3	PGSB	CDS	25442629	25442669	.	+	2	ID=LotjaGi3g1v0182200.2.CDS.4;Parent=LotjaGi3g1v0182200.2
LjG1.1_chr3	PGSB	exon	25442629	25442703	.	+	.	ID=LotjaGi3g1v0182200.2.exon.6;Parent=LotjaGi3g1v0182200.2
LjG1.1_chr3	PGSB	three_prime_UTR	25442670	25442703	.	+	.	ID=LotjaGi3g1v0182200.2.three_prime_UTR.4;Parent=LotjaGi3g1v0182200.2
LjG1.1_chr3	PGSB	exon	25442796	25443137	.	+	.	ID=LotjaGi3g1v0182200.2.exon.7;Parent=LotjaGi3g1v0182200.2
LjG1.1_chr3	PGSB	three_prime_UTR	25442796	25443137	.	+	.	ID=LotjaGi3g1v0182200.2.three_prime_UTR.5;Parent=LotjaGi3g1v0182200.2
###
LjG1.1_chr3	PGSB	gene	25446718	25451925	.	-	.	ID=LotjaGi3g1v0182300
LjG1.1_chr3	PGSB	mRNA	25446718	25451925	.	-	.	ID=LotjaGi3g1v0182300.1;Parent=LotjaGi3g1v0182300
LjG1.1_chr3	PGSB	three_prime_UTR	25446718	25447646	.	-	.	ID=LotjaGi3g1v0182300.1.three_prime_UTR.1;Parent=LotjaGi3g1v0182300.1
LjG1.1_chr3	PGSB	exon	25446718	25448039	.	-	.	ID=LotjaGi3g1v0182300.1.exon.1;Parent=LotjaGi3g1v0182300.1
LjG1.1_chr3	PGSB	CDS	25447647	25448039	.	-	0	ID=LotjaGi3g1v0182300.1.CDS.1;Parent=LotjaGi3g1v0182300.1
LjG1.1_chr3	PGSB	exon	25448414	25448557	.	-	.	ID=LotjaGi3g1v0182300.1.exon.2;Parent=LotjaGi3g1v0182300.1
LjG1.1_chr3	PGSB	CDS	25448414	25448557	.	-	0	ID=LotjaGi3g1v0182300.1.CDS.2;Parent=LotjaGi3g1v0182300.1
LjG1.1_chr3	PGSB	exon	25448658	25448779	.	-	.	ID=LotjaGi3g1v0182300.1.exon.3;Parent=LotjaGi3g1v0182300.1
LjG1.1_chr3	PGSB	CDS	25448658	25448779	.	-	2	ID=LotjaGi3g1v0182300.1.CDS.3;Parent=LotjaGi3g1v0182300.1
LjG1.1_chr3	PGSB	exon	25450758	25451030	.	-	.	ID=LotjaGi3g1v0182300.1.exon.4;Parent=LotjaGi3g1v0182300.1
LjG1.1_chr3	PGSB	CDS	25450758	25451030	.	-	2	ID=LotjaGi3g1v0182300.1.CDS.4;Parent=LotjaGi3g1v0182300.1
LjG1.1_chr3	PGSB	exon	25451225	25451365	.	-	.	ID=LotjaGi3g1v0182300.1.exon.5;Parent=LotjaGi3g1v0182300.1
LjG1.1_chr3	PGSB	CDS	25451225	25451365	.	-	2	ID=LotjaGi3g1v0182300.1.CDS.5;Parent=LotjaGi3g1v0182300.1
LjG1.1_chr3	PGSB	CDS	25451552	25451759	.	-	0	ID=LotjaGi3g1v0182300.1.CDS.6;Parent=LotjaGi3g1v0182300.1
LjG1.1_chr3	PGSB	exon	25451552	25451925	.	-	.	ID=LotjaGi3g1v0182300.1.exon.6;Parent=LotjaGi3g1v0182300.1
LjG1.1_chr3	PGSB	five_prime_UTR	25451760	25451925	.	-	.	ID=LotjaGi3g1v0182300.1.five_prime_UTR.2;Parent=LotjaGi3g1v0182300.1
###
LjG1.1_chr3	PGSB	gene	25447125	25450437	.	+	.	ID=LotjaGi3g1v0182400_LC
LjG1.1_chr3	PGSB	mRNA	25447125	25450437	.	+	.	ID=LotjaGi3g1v0182400_LC.1;Parent=LotjaGi3g1v0182400_LC
LjG1.1_chr3	PGSB	five_prime_UTR	25447125	25447901	.	+	.	ID=LotjaGi3g1v0182400_LC.1.five_prime_UTR.1;Parent=LotjaGi3g1v0182400_LC.1
LjG1.1_chr3	PGSB	exon	25447125	25447916	.	+	.	ID=LotjaGi3g1v0182400_LC.1.exon.1;Parent=LotjaGi3g1v0182400_LC.1
LjG1.1_chr3	PGSB	CDS	25447902	25447916	.	+	0	ID=LotjaGi3g1v0182400_LC.1.CDS.1;Parent=LotjaGi3g1v0182400_LC.1
LjG1.1_chr3	PGSB	CDS	25449878	25450261	.	+	0	ID=LotjaGi3g1v0182400_LC.1.CDS.2;Parent=LotjaGi3g1v0182400_LC.1
LjG1.1_chr3	PGSB	exon	25449878	25450437	.	+	.	ID=LotjaGi3g1v0182400_LC.1.exon.2;Parent=LotjaGi3g1v0182400_LC.1
LjG1.1_chr3	PGSB	three_prime_UTR	25450262	25450437	.	+	.	ID=LotjaGi3g1v0182400_LC.1.three_prime_UTR.2;Parent=LotjaGi3g1v0182400_LC.1
###
LjG1.1_chr3	PGSB	gene	25493668	25500976	.	-	.	ID=LotjaGi3g1v0182500
LjG1.1_chr3	PGSB	mRNA	25493668	25500976	.	-	.	ID=LotjaGi3g1v0182500.1;Parent=LotjaGi3g1v0182500
LjG1.1_chr3	PGSB	three_prime_UTR	25493668	25494621	.	-	.	ID=LotjaGi3g1v0182500.1.three_prime_UTR.1;Parent=LotjaGi3g1v0182500.1
LjG1.1_chr3	PGSB	exon	25493668	25494687	.	-	.	ID=LotjaGi3g1v0182500.1.exon.1;Parent=LotjaGi3g1v0182500.1
LjG1.1_chr3	PGSB	CDS	25494622	25494687	.	-	0	ID=LotjaGi3g1v0182500.1.CDS.1;Parent=LotjaGi3g1v0182500.1
LjG1.1_chr3	PGSB	exon	25495000	25495125	.	-	.	ID=LotjaGi3g1v0182500.1.exon.2;Parent=LotjaGi3g1v0182500.1
LjG1.1_chr3	PGSB	CDS	25495000	25495125	.	-	0	ID=LotjaGi3g1v0182500.1.CDS.2;Parent=LotjaGi3g1v0182500.1
LjG1.1_chr3	PGSB	exon	25495221	25495358	.	-	.	ID=LotjaGi3g1v0182500.1.exon.3;Parent=LotjaGi3g1v0182500.1
LjG1.1_chr3	PGSB	CDS	25495221	25495358	.	-	0	ID=LotjaGi3g1v0182500.1.CDS.3;Parent=LotjaGi3g1v0182500.1
LjG1.1_chr3	PGSB	exon	25495788	25495889	.	-	.	ID=LotjaGi3g1v0182500.1.exon.4;Parent=LotjaGi3g1v0182500.1
LjG1.1_chr3	PGSB	CDS	25495788	25495889	.	-	0	ID=LotjaGi3g1v0182500.1.CDS.4;Parent=LotjaGi3g1v0182500.1
LjG1.1_chr3	PGSB	exon	25496000	25497778	.	-	.	ID=LotjaGi3g1v0182500.1.exon.5;Parent=LotjaGi3g1v0182500.1
LjG1.1_chr3	PGSB	CDS	25496000	25497778	.	-	0	ID=LotjaGi3g1v0182500.1.CDS.5;Parent=LotjaGi3g1v0182500.1
LjG1.1_chr3	PGSB	exon	25498367	25498426	.	-	.	ID=LotjaGi3g1v0182500.1.exon.6;Parent=LotjaGi3g1v0182500.1
LjG1.1_chr3	PGSB	CDS	25498367	25498426	.	-	0	ID=LotjaGi3g1v0182500.1.CDS.6;Parent=LotjaGi3g1v0182500.1
LjG1.1_chr3	PGSB	exon	25498505	25498546	.	-	.	ID=LotjaGi3g1v0182500.1.exon.7;Parent=LotjaGi3g1v0182500.1
LjG1.1_chr3	PGSB	CDS	25498505	25498546	.	-	0	ID=LotjaGi3g1v0182500.1.CDS.7;Parent=LotjaGi3g1v0182500.1
LjG1.1_chr3	PGSB	exon	25498722	25498803	.	-	.	ID=LotjaGi3g1v0182500.1.exon.8;Parent=LotjaGi3g1v0182500.1
LjG1.1_chr3	PGSB	CDS	25498722	25498803	.	-	1	ID=LotjaGi3g1v0182500.1.CDS.8;Parent=LotjaGi3g1v0182500.1
LjG1.1_chr3	PGSB	exon	25498895	25499056	.	-	.	ID=LotjaGi3g1v0182500.1.exon.9;Parent=LotjaGi3g1v0182500.1
LjG1.1_chr3	PGSB	CDS	25498895	25499056	.	-	1	ID=LotjaGi3g1v0182500.1.CDS.9;Parent=LotjaGi3g1v0182500.1
LjG1.1_chr3	PGSB	CDS	25499918	25500012	.	-	0	ID=LotjaGi3g1v0182500.1.CDS.10;Parent=LotjaGi3g1v0182500.1
LjG1.1_chr3	PGSB	exon	25499918	25500976	.	-	.	ID=LotjaGi3g1v0182500.1.exon.10;Parent=LotjaGi3g1v0182500.1
LjG1.1_chr3	PGSB	five_prime_UTR	25500013	25500976	.	-	.	ID=LotjaGi3g1v0182500.1.five_prime_UTR.2;Parent=LotjaGi3g1v0182500.1
###
LjG1.1_chr3	PGSB	gene	25530276	25531064	.	+	.	ID=LotjaGi3g1v0182600_LC
LjG1.1_chr3	PGSB	mRNA	25530276	25531064	.	+	.	ID=LotjaGi3g1v0182600_LC.1;Parent=LotjaGi3g1v0182600_LC
LjG1.1_chr3	PGSB	five_prime_UTR	25530276	25530309	.	+	.	ID=LotjaGi3g1v0182600_LC.1.five_prime_UTR.1;Parent=LotjaGi3g1v0182600_LC.1
LjG1.1_chr3	PGSB	exon	25530276	25531064	.	+	.	ID=LotjaGi3g1v0182600_LC.1.exon.1;Parent=LotjaGi3g1v0182600_LC.1
LjG1.1_chr3	PGSB	CDS	25530310	25531026	.	+	0	ID=LotjaGi3g1v0182600_LC.1.CDS.1;Parent=LotjaGi3g1v0182600_LC.1
LjG1.1_chr3	PGSB	three_prime_UTR	25531027	25531064	.	+	.	ID=LotjaGi3g1v0182600_LC.1.three_prime_UTR.2;Parent=LotjaGi3g1v0182600_LC.1
###
LjG1.1_chr3	PGSB	gene	25598758	25604914	.	+	.	ID=LotjaGi3g1v0182700
LjG1.1_chr3	PGSB	mRNA	25598758	25604824	.	+	.	ID=LotjaGi3g1v0182700.1;Parent=LotjaGi3g1v0182700
LjG1.1_chr3	PGSB	exon	25598758	25598935	.	+	.	ID=LotjaGi3g1v0182700.1.exon.1;Parent=LotjaGi3g1v0182700.1
LjG1.1_chr3	PGSB	five_prime_UTR	25598758	25598935	.	+	.	ID=LotjaGi3g1v0182700.1.five_prime_UTR.1;Parent=LotjaGi3g1v0182700.1
LjG1.1_chr3	PGSB	five_prime_UTR	25599496	25599662	.	+	.	ID=LotjaGi3g1v0182700.1.five_prime_UTR.2;Parent=LotjaGi3g1v0182700.1
LjG1.1_chr3	PGSB	exon	25599496	25600394	.	+	.	ID=LotjaGi3g1v0182700.1.exon.2;Parent=LotjaGi3g1v0182700.1
LjG1.1_chr3	PGSB	CDS	25599663	25600394	.	+	0	ID=LotjaGi3g1v0182700.1.CDS.1;Parent=LotjaGi3g1v0182700.1
LjG1.1_chr3	PGSB	exon	25601987	25602360	.	+	.	ID=LotjaGi3g1v0182700.1.exon.3;Parent=LotjaGi3g1v0182700.1
LjG1.1_chr3	PGSB	CDS	25601987	25602360	.	+	0	ID=LotjaGi3g1v0182700.1.CDS.2;Parent=LotjaGi3g1v0182700.1
LjG1.1_chr3	PGSB	exon	25602649	25602709	.	+	.	ID=LotjaGi3g1v0182700.1.exon.4;Parent=LotjaGi3g1v0182700.1
LjG1.1_chr3	PGSB	CDS	25602649	25602709	.	+	1	ID=LotjaGi3g1v0182700.1.CDS.3;Parent=LotjaGi3g1v0182700.1
LjG1.1_chr3	PGSB	CDS	25603414	25604205	.	+	0	ID=LotjaGi3g1v0182700.1.CDS.4;Parent=LotjaGi3g1v0182700.1
LjG1.1_chr3	PGSB	exon	25603414	25604824	.	+	.	ID=LotjaGi3g1v0182700.1.exon.5;Parent=LotjaGi3g1v0182700.1
LjG1.1_chr3	PGSB	three_prime_UTR	25604206	25604824	.	+	.	ID=LotjaGi3g1v0182700.1.three_prime_UTR.3;Parent=LotjaGi3g1v0182700.1
LjG1.1_chr3	PGSB	mRNA	25598840	25604914	.	+	.	ID=LotjaGi3g1v0182700.2;Parent=LotjaGi3g1v0182700
LjG1.1_chr3	PGSB	exon	25598840	25599187	.	+	.	ID=LotjaGi3g1v0182700.2.exon.1;Parent=LotjaGi3g1v0182700.2
LjG1.1_chr3	PGSB	five_prime_UTR	25598840	25599187	.	+	.	ID=LotjaGi3g1v0182700.2.five_prime_UTR.1;Parent=LotjaGi3g1v0182700.2
LjG1.1_chr3	PGSB	five_prime_UTR	25599496	25599662	.	+	.	ID=LotjaGi3g1v0182700.2.five_prime_UTR.2;Parent=LotjaGi3g1v0182700.2
LjG1.1_chr3	PGSB	exon	25599496	25600394	.	+	.	ID=LotjaGi3g1v0182700.2.exon.2;Parent=LotjaGi3g1v0182700.2
LjG1.1_chr3	PGSB	CDS	25599663	25600394	.	+	0	ID=LotjaGi3g1v0182700.2.CDS.1;Parent=LotjaGi3g1v0182700.2
LjG1.1_chr3	PGSB	exon	25601987	25602360	.	+	.	ID=LotjaGi3g1v0182700.2.exon.3;Parent=LotjaGi3g1v0182700.2
LjG1.1_chr3	PGSB	CDS	25601987	25602360	.	+	0	ID=LotjaGi3g1v0182700.2.CDS.2;Parent=LotjaGi3g1v0182700.2
LjG1.1_chr3	PGSB	exon	25602649	25602709	.	+	.	ID=LotjaGi3g1v0182700.2.exon.4;Parent=LotjaGi3g1v0182700.2
LjG1.1_chr3	PGSB	CDS	25602649	25602709	.	+	1	ID=LotjaGi3g1v0182700.2.CDS.3;Parent=LotjaGi3g1v0182700.2
LjG1.1_chr3	PGSB	CDS	25603414	25604205	.	+	0	ID=LotjaGi3g1v0182700.2.CDS.4;Parent=LotjaGi3g1v0182700.2
LjG1.1_chr3	PGSB	exon	25603414	25604914	.	+	.	ID=LotjaGi3g1v0182700.2.exon.5;Parent=LotjaGi3g1v0182700.2
LjG1.1_chr3	PGSB	three_prime_UTR	25604206	25604914	.	+	.	ID=LotjaGi3g1v0182700.2.three_prime_UTR.3;Parent=LotjaGi3g1v0182700.2
LjG1.1_chr3	PGSB	mRNA	25598857	25604752	.	+	.	ID=LotjaGi3g1v0182700.3;Parent=LotjaGi3g1v0182700
LjG1.1_chr3	PGSB	five_prime_UTR	25598857	25599662	.	+	.	ID=LotjaGi3g1v0182700.3.five_prime_UTR.1;Parent=LotjaGi3g1v0182700.3
LjG1.1_chr3	PGSB	exon	25598857	25600394	.	+	.	ID=LotjaGi3g1v0182700.3.exon.1;Parent=LotjaGi3g1v0182700.3
LjG1.1_chr3	PGSB	CDS	25599663	25600394	.	+	0	ID=LotjaGi3g1v0182700.3.CDS.1;Parent=LotjaGi3g1v0182700.3
LjG1.1_chr3	PGSB	exon	25601987	25602360	.	+	.	ID=LotjaGi3g1v0182700.3.exon.2;Parent=LotjaGi3g1v0182700.3
LjG1.1_chr3	PGSB	CDS	25601987	25602360	.	+	0	ID=LotjaGi3g1v0182700.3.CDS.2;Parent=LotjaGi3g1v0182700.3
LjG1.1_chr3	PGSB	exon	25602649	25602709	.	+	.	ID=LotjaGi3g1v0182700.3.exon.3;Parent=LotjaGi3g1v0182700.3
LjG1.1_chr3	PGSB	CDS	25602649	25602709	.	+	1	ID=LotjaGi3g1v0182700.3.CDS.3;Parent=LotjaGi3g1v0182700.3
LjG1.1_chr3	PGSB	CDS	25603414	25604205	.	+	0	ID=LotjaGi3g1v0182700.3.CDS.4;Parent=LotjaGi3g1v0182700.3
LjG1.1_chr3	PGSB	exon	25603414	25604752	.	+	.	ID=LotjaGi3g1v0182700.3.exon.4;Parent=LotjaGi3g1v0182700.3
LjG1.1_chr3	PGSB	three_prime_UTR	25604206	25604752	.	+	.	ID=LotjaGi3g1v0182700.3.three_prime_UTR.2;Parent=LotjaGi3g1v0182700.3
###
LjG1.1_chr3	PGSB	gene	25610122	25615140	.	+	.	ID=LotjaGi3g1v0182800
LjG1.1_chr3	PGSB	mRNA	25610122	25615140	.	+	.	ID=LotjaGi3g1v0182800.1;Parent=LotjaGi3g1v0182800
LjG1.1_chr3	PGSB	five_prime_UTR	25610122	25612383	.	+	.	ID=LotjaGi3g1v0182800.1.five_prime_UTR.1;Parent=LotjaGi3g1v0182800.1
LjG1.1_chr3	PGSB	exon	25610122	25615140	.	+	.	ID=LotjaGi3g1v0182800.1.exon.1;Parent=LotjaGi3g1v0182800.1
LjG1.1_chr3	PGSB	CDS	25612384	25612983	.	+	0	ID=LotjaGi3g1v0182800.1.CDS.1;Parent=LotjaGi3g1v0182800.1
LjG1.1_chr3	PGSB	three_prime_UTR	25612984	25615140	.	+	.	ID=LotjaGi3g1v0182800.1.three_prime_UTR.2;Parent=LotjaGi3g1v0182800.1
LjG1.1_chr3	PGSB	mRNA	25610125	25613156	.	+	.	ID=LotjaGi3g1v0182800.2;Parent=LotjaGi3g1v0182800
LjG1.1_chr3	PGSB	exon	25610125	25610293	.	+	.	ID=LotjaGi3g1v0182800.2.exon.1;Parent=LotjaGi3g1v0182800.2
LjG1.1_chr3	PGSB	five_prime_UTR	25610125	25610293	.	+	.	ID=LotjaGi3g1v0182800.2.five_prime_UTR.1;Parent=LotjaGi3g1v0182800.2
LjG1.1_chr3	PGSB	five_prime_UTR	25612553	25612590	.	+	.	ID=LotjaGi3g1v0182800.2.five_prime_UTR.2;Parent=LotjaGi3g1v0182800.2
LjG1.1_chr3	PGSB	exon	25612553	25613156	.	+	.	ID=LotjaGi3g1v0182800.2.exon.2;Parent=LotjaGi3g1v0182800.2
LjG1.1_chr3	PGSB	CDS	25612591	25612983	.	+	0	ID=LotjaGi3g1v0182800.2.CDS.1;Parent=LotjaGi3g1v0182800.2
LjG1.1_chr3	PGSB	three_prime_UTR	25612984	25613156	.	+	.	ID=LotjaGi3g1v0182800.2.three_prime_UTR.3;Parent=LotjaGi3g1v0182800.2
###
LjG1.1_chr3	PGSB	gene	25613611	25614831	.	-	.	ID=LotjaGi3g1v0182900
LjG1.1_chr3	PGSB	mRNA	25613611	25614831	.	-	.	ID=LotjaGi3g1v0182900.1;Parent=LotjaGi3g1v0182900
LjG1.1_chr3	PGSB	exon	25613611	25614831	.	-	.	ID=LotjaGi3g1v0182900.1.exon.1;Parent=LotjaGi3g1v0182900.1
LjG1.1_chr3	PGSB	CDS	25613611	25614831	.	-	0	ID=LotjaGi3g1v0182900.1.CDS.1;Parent=LotjaGi3g1v0182900.1
###
LjG1.1_chr3	PGSB	gene	25640515	25642018	.	+	.	ID=LotjaGi3g1v0183000_LC
LjG1.1_chr3	PGSB	mRNA	25640515	25642018	.	+	.	ID=LotjaGi3g1v0183000_LC.1;Parent=LotjaGi3g1v0183000_LC
LjG1.1_chr3	PGSB	five_prime_UTR	25640515	25640787	.	+	.	ID=LotjaGi3g1v0183000_LC.1.five_prime_UTR.1;Parent=LotjaGi3g1v0183000_LC.1
LjG1.1_chr3	PGSB	exon	25640515	25642018	.	+	.	ID=LotjaGi3g1v0183000_LC.1.exon.1;Parent=LotjaGi3g1v0183000_LC.1
LjG1.1_chr3	PGSB	CDS	25640788	25641366	.	+	0	ID=LotjaGi3g1v0183000_LC.1.CDS.1;Parent=LotjaGi3g1v0183000_LC.1
LjG1.1_chr3	PGSB	three_prime_UTR	25641367	25642018	.	+	.	ID=LotjaGi3g1v0183000_LC.1.three_prime_UTR.2;Parent=LotjaGi3g1v0183000_LC.1
###
LjG1.1_chr3	PGSB	gene	25644650	25645663	.	+	.	ID=LotjaGi3g1v0183100_LC
LjG1.1_chr3	PGSB	mRNA	25644650	25645663	.	+	.	ID=LotjaGi3g1v0183100_LC.1;Parent=LotjaGi3g1v0183100_LC
LjG1.1_chr3	PGSB	five_prime_UTR	25644650	25645343	.	+	.	ID=LotjaGi3g1v0183100_LC.1.five_prime_UTR.1;Parent=LotjaGi3g1v0183100_LC.1
LjG1.1_chr3	PGSB	exon	25644650	25645663	.	+	.	ID=LotjaGi3g1v0183100_LC.1.exon.1;Parent=LotjaGi3g1v0183100_LC.1
LjG1.1_chr3	PGSB	CDS	25645344	25645661	.	+	0	ID=LotjaGi3g1v0183100_LC.1.CDS.1;Parent=LotjaGi3g1v0183100_LC.1
LjG1.1_chr3	PGSB	three_prime_UTR	25645662	25645663	.	+	.	ID=LotjaGi3g1v0183100_LC.1.three_prime_UTR.2;Parent=LotjaGi3g1v0183100_LC.1
###
LjG1.1_chr3	PGSB	gene	25667355	25669105	.	+	.	ID=LotjaGi3g1v0183200
LjG1.1_chr3	PGSB	mRNA	25667355	25669105	.	+	.	ID=LotjaGi3g1v0183200.1;Parent=LotjaGi3g1v0183200
LjG1.1_chr3	PGSB	five_prime_UTR	25667355	25667477	.	+	.	ID=LotjaGi3g1v0183200.1.five_prime_UTR.1;Parent=LotjaGi3g1v0183200.1
LjG1.1_chr3	PGSB	exon	25667355	25669105	.	+	.	ID=LotjaGi3g1v0183200.1.exon.1;Parent=LotjaGi3g1v0183200.1
LjG1.1_chr3	PGSB	CDS	25667478	25668803	.	+	0	ID=LotjaGi3g1v0183200.1.CDS.1;Parent=LotjaGi3g1v0183200.1
LjG1.1_chr3	PGSB	three_prime_UTR	25668804	25669105	.	+	.	ID=LotjaGi3g1v0183200.1.three_prime_UTR.2;Parent=LotjaGi3g1v0183200.1
###
LjG1.1_chr3	PGSB	gene	25694689	25700185	.	+	.	ID=LotjaGi3g1v0183300
LjG1.1_chr3	PGSB	mRNA	25694689	25700185	.	+	.	ID=LotjaGi3g1v0183300.1;Parent=LotjaGi3g1v0183300
LjG1.1_chr3	PGSB	five_prime_UTR	25694689	25694941	.	+	.	ID=LotjaGi3g1v0183300.1.five_prime_UTR.1;Parent=LotjaGi3g1v0183300.1
LjG1.1_chr3	PGSB	exon	25694689	25695045	.	+	.	ID=LotjaGi3g1v0183300.1.exon.1;Parent=LotjaGi3g1v0183300.1
LjG1.1_chr3	PGSB	CDS	25694942	25695045	.	+	0	ID=LotjaGi3g1v0183300.1.CDS.1;Parent=LotjaGi3g1v0183300.1
LjG1.1_chr3	PGSB	exon	25695570	25695660	.	+	.	ID=LotjaGi3g1v0183300.1.exon.2;Parent=LotjaGi3g1v0183300.1
LjG1.1_chr3	PGSB	CDS	25695570	25695660	.	+	1	ID=LotjaGi3g1v0183300.1.CDS.2;Parent=LotjaGi3g1v0183300.1
LjG1.1_chr3	PGSB	exon	25695754	25695814	.	+	.	ID=LotjaGi3g1v0183300.1.exon.3;Parent=LotjaGi3g1v0183300.1
LjG1.1_chr3	PGSB	CDS	25695754	25695814	.	+	0	ID=LotjaGi3g1v0183300.1.CDS.3;Parent=LotjaGi3g1v0183300.1
LjG1.1_chr3	PGSB	exon	25696612	25696689	.	+	.	ID=LotjaGi3g1v0183300.1.exon.4;Parent=LotjaGi3g1v0183300.1
LjG1.1_chr3	PGSB	CDS	25696612	25696689	.	+	2	ID=LotjaGi3g1v0183300.1.CDS.4;Parent=LotjaGi3g1v0183300.1
LjG1.1_chr3	PGSB	exon	25697157	25697230	.	+	.	ID=LotjaGi3g1v0183300.1.exon.5;Parent=LotjaGi3g1v0183300.1
LjG1.1_chr3	PGSB	CDS	25697157	25697230	.	+	2	ID=LotjaGi3g1v0183300.1.CDS.5;Parent=LotjaGi3g1v0183300.1
LjG1.1_chr3	PGSB	exon	25697491	25697604	.	+	.	ID=LotjaGi3g1v0183300.1.exon.6;Parent=LotjaGi3g1v0183300.1
LjG1.1_chr3	PGSB	CDS	25697491	25697604	.	+	0	ID=LotjaGi3g1v0183300.1.CDS.6;Parent=LotjaGi3g1v0183300.1
LjG1.1_chr3	PGSB	exon	25697795	25697902	.	+	.	ID=LotjaGi3g1v0183300.1.exon.7;Parent=LotjaGi3g1v0183300.1
LjG1.1_chr3	PGSB	CDS	25697795	25697902	.	+	0	ID=LotjaGi3g1v0183300.1.CDS.7;Parent=LotjaGi3g1v0183300.1
LjG1.1_chr3	PGSB	exon	25699214	25699252	.	+	.	ID=LotjaGi3g1v0183300.1.exon.8;Parent=LotjaGi3g1v0183300.1
LjG1.1_chr3	PGSB	CDS	25699214	25699252	.	+	0	ID=LotjaGi3g1v0183300.1.CDS.8;Parent=LotjaGi3g1v0183300.1
LjG1.1_chr3	PGSB	CDS	25699371	25699457	.	+	0	ID=LotjaGi3g1v0183300.1.CDS.9;Parent=LotjaGi3g1v0183300.1
LjG1.1_chr3	PGSB	exon	25699371	25700185	.	+	.	ID=LotjaGi3g1v0183300.1.exon.9;Parent=LotjaGi3g1v0183300.1
LjG1.1_chr3	PGSB	three_prime_UTR	25699458	25700185	.	+	.	ID=LotjaGi3g1v0183300.1.three_prime_UTR.2;Parent=LotjaGi3g1v0183300.1
###
LjG1.1_chr3	PGSB	gene	25700962	25703540	.	-	.	ID=LotjaGi3g1v0183400
LjG1.1_chr3	PGSB	mRNA	25700962	25703540	.	-	.	ID=LotjaGi3g1v0183400.1;Parent=LotjaGi3g1v0183400
LjG1.1_chr3	PGSB	three_prime_UTR	25700962	25701420	.	-	.	ID=LotjaGi3g1v0183400.1.three_prime_UTR.1;Parent=LotjaGi3g1v0183400.1
LjG1.1_chr3	PGSB	exon	25700962	25703540	.	-	.	ID=LotjaGi3g1v0183400.1.exon.1;Parent=LotjaGi3g1v0183400.1
LjG1.1_chr3	PGSB	CDS	25701421	25702869	.	-	0	ID=LotjaGi3g1v0183400.1.CDS.1;Parent=LotjaGi3g1v0183400.1
LjG1.1_chr3	PGSB	five_prime_UTR	25702870	25703540	.	-	.	ID=LotjaGi3g1v0183400.1.five_prime_UTR.2;Parent=LotjaGi3g1v0183400.1
###
LjG1.1_chr3	PGSB	gene	25705011	25721213	.	-	.	ID=LotjaGi3g1v0183500
LjG1.1_chr3	PGSB	mRNA	25705011	25721213	.	-	.	ID=LotjaGi3g1v0183500.1;Parent=LotjaGi3g1v0183500
LjG1.1_chr3	PGSB	three_prime_UTR	25705011	25705831	.	-	.	ID=LotjaGi3g1v0183500.1.three_prime_UTR.1;Parent=LotjaGi3g1v0183500.1
LjG1.1_chr3	PGSB	exon	25705011	25705915	.	-	.	ID=LotjaGi3g1v0183500.1.exon.1;Parent=LotjaGi3g1v0183500.1
LjG1.1_chr3	PGSB	CDS	25705832	25705915	.	-	0	ID=LotjaGi3g1v0183500.1.CDS.1;Parent=LotjaGi3g1v0183500.1
LjG1.1_chr3	PGSB	exon	25706075	25706214	.	-	.	ID=LotjaGi3g1v0183500.1.exon.2;Parent=LotjaGi3g1v0183500.1
LjG1.1_chr3	PGSB	CDS	25706075	25706214	.	-	2	ID=LotjaGi3g1v0183500.1.CDS.2;Parent=LotjaGi3g1v0183500.1
LjG1.1_chr3	PGSB	exon	25706294	25706429	.	-	.	ID=LotjaGi3g1v0183500.1.exon.3;Parent=LotjaGi3g1v0183500.1
LjG1.1_chr3	PGSB	CDS	25706294	25706429	.	-	0	ID=LotjaGi3g1v0183500.1.CDS.3;Parent=LotjaGi3g1v0183500.1
LjG1.1_chr3	PGSB	exon	25708503	25708578	.	-	.	ID=LotjaGi3g1v0183500.1.exon.4;Parent=LotjaGi3g1v0183500.1
LjG1.1_chr3	PGSB	CDS	25708503	25708578	.	-	1	ID=LotjaGi3g1v0183500.1.CDS.4;Parent=LotjaGi3g1v0183500.1
LjG1.1_chr3	PGSB	exon	25708666	25708865	.	-	.	ID=LotjaGi3g1v0183500.1.exon.5;Parent=LotjaGi3g1v0183500.1
LjG1.1_chr3	PGSB	CDS	25708666	25708865	.	-	0	ID=LotjaGi3g1v0183500.1.CDS.5;Parent=LotjaGi3g1v0183500.1
LjG1.1_chr3	PGSB	exon	25708942	25709040	.	-	.	ID=LotjaGi3g1v0183500.1.exon.6;Parent=LotjaGi3g1v0183500.1
LjG1.1_chr3	PGSB	CDS	25708942	25709040	.	-	0	ID=LotjaGi3g1v0183500.1.CDS.6;Parent=LotjaGi3g1v0183500.1
LjG1.1_chr3	PGSB	exon	25709126	25709210	.	-	.	ID=LotjaGi3g1v0183500.1.exon.7;Parent=LotjaGi3g1v0183500.1
LjG1.1_chr3	PGSB	CDS	25709126	25709210	.	-	1	ID=LotjaGi3g1v0183500.1.CDS.7;Parent=LotjaGi3g1v0183500.1
LjG1.1_chr3	PGSB	exon	25710396	25710634	.	-	.	ID=LotjaGi3g1v0183500.1.exon.8;Parent=LotjaGi3g1v0183500.1
LjG1.1_chr3	PGSB	CDS	25710396	25710634	.	-	0	ID=LotjaGi3g1v0183500.1.CDS.8;Parent=LotjaGi3g1v0183500.1
LjG1.1_chr3	PGSB	exon	25711071	25711241	.	-	.	ID=LotjaGi3g1v0183500.1.exon.9;Parent=LotjaGi3g1v0183500.1
LjG1.1_chr3	PGSB	CDS	25711071	25711241	.	-	0	ID=LotjaGi3g1v0183500.1.CDS.9;Parent=LotjaGi3g1v0183500.1
LjG1.1_chr3	PGSB	exon	25713564	25713810	.	-	.	ID=LotjaGi3g1v0183500.1.exon.10;Parent=LotjaGi3g1v0183500.1
LjG1.1_chr3	PGSB	CDS	25713564	25713810	.	-	1	ID=LotjaGi3g1v0183500.1.CDS.10;Parent=LotjaGi3g1v0183500.1
LjG1.1_chr3	PGSB	exon	25713892	25714165	.	-	.	ID=LotjaGi3g1v0183500.1.exon.11;Parent=LotjaGi3g1v0183500.1
LjG1.1_chr3	PGSB	CDS	25713892	25714165	.	-	2	ID=LotjaGi3g1v0183500.1.CDS.11;Parent=LotjaGi3g1v0183500.1
LjG1.1_chr3	PGSB	exon	25715495	25715674	.	-	.	ID=LotjaGi3g1v0183500.1.exon.12;Parent=LotjaGi3g1v0183500.1
LjG1.1_chr3	PGSB	CDS	25715495	25715674	.	-	2	ID=LotjaGi3g1v0183500.1.CDS.12;Parent=LotjaGi3g1v0183500.1
LjG1.1_chr3	PGSB	exon	25716011	25716092	.	-	.	ID=LotjaGi3g1v0183500.1.exon.13;Parent=LotjaGi3g1v0183500.1
LjG1.1_chr3	PGSB	CDS	25716011	25716092	.	-	0	ID=LotjaGi3g1v0183500.1.CDS.13;Parent=LotjaGi3g1v0183500.1
LjG1.1_chr3	PGSB	exon	25716178	25716279	.	-	.	ID=LotjaGi3g1v0183500.1.exon.14;Parent=LotjaGi3g1v0183500.1
LjG1.1_chr3	PGSB	CDS	25716178	25716279	.	-	0	ID=LotjaGi3g1v0183500.1.CDS.14;Parent=LotjaGi3g1v0183500.1
LjG1.1_chr3	PGSB	exon	25716413	25716482	.	-	.	ID=LotjaGi3g1v0183500.1.exon.15;Parent=LotjaGi3g1v0183500.1
LjG1.1_chr3	PGSB	CDS	25716413	25716482	.	-	1	ID=LotjaGi3g1v0183500.1.CDS.15;Parent=LotjaGi3g1v0183500.1
LjG1.1_chr3	PGSB	exon	25717033	25717132	.	-	.	ID=LotjaGi3g1v0183500.1.exon.16;Parent=LotjaGi3g1v0183500.1
LjG1.1_chr3	PGSB	CDS	25717033	25717132	.	-	2	ID=LotjaGi3g1v0183500.1.CDS.16;Parent=LotjaGi3g1v0183500.1
LjG1.1_chr3	PGSB	exon	25717230	25717324	.	-	.	ID=LotjaGi3g1v0183500.1.exon.17;Parent=LotjaGi3g1v0183500.1
LjG1.1_chr3	PGSB	CDS	25717230	25717324	.	-	1	ID=LotjaGi3g1v0183500.1.CDS.17;Parent=LotjaGi3g1v0183500.1
LjG1.1_chr3	PGSB	exon	25717406	25717485	.	-	.	ID=LotjaGi3g1v0183500.1.exon.18;Parent=LotjaGi3g1v0183500.1
LjG1.1_chr3	PGSB	CDS	25717406	25717485	.	-	0	ID=LotjaGi3g1v0183500.1.CDS.18;Parent=LotjaGi3g1v0183500.1
LjG1.1_chr3	PGSB	exon	25717591	25717669	.	-	.	ID=LotjaGi3g1v0183500.1.exon.19;Parent=LotjaGi3g1v0183500.1
LjG1.1_chr3	PGSB	CDS	25717591	25717669	.	-	1	ID=LotjaGi3g1v0183500.1.CDS.19;Parent=LotjaGi3g1v0183500.1
LjG1.1_chr3	PGSB	exon	25718240	25718300	.	-	.	ID=LotjaGi3g1v0183500.1.exon.20;Parent=LotjaGi3g1v0183500.1
LjG1.1_chr3	PGSB	CDS	25718240	25718300	.	-	2	ID=LotjaGi3g1v0183500.1.CDS.20;Parent=LotjaGi3g1v0183500.1
LjG1.1_chr3	PGSB	CDS	25720161	25720536	.	-	0	ID=LotjaGi3g1v0183500.1.CDS.21;Parent=LotjaGi3g1v0183500.1
LjG1.1_chr3	PGSB	exon	25720161	25721213	.	-	.	ID=LotjaGi3g1v0183500.1.exon.21;Parent=LotjaGi3g1v0183500.1
LjG1.1_chr3	PGSB	five_prime_UTR	25720537	25721213	.	-	.	ID=LotjaGi3g1v0183500.1.five_prime_UTR.2;Parent=LotjaGi3g1v0183500.1
LjG1.1_chr3	PGSB	mRNA	25705832	25716336	.	-	.	ID=LotjaGi3g1v0183500.2;Parent=LotjaGi3g1v0183500
LjG1.1_chr3	PGSB	exon	25705832	25705915	.	-	.	ID=LotjaGi3g1v0183500.2.exon.1;Parent=LotjaGi3g1v0183500.2
LjG1.1_chr3	PGSB	CDS	25705832	25705915	.	-	0	ID=LotjaGi3g1v0183500.2.CDS.1;Parent=LotjaGi3g1v0183500.2
LjG1.1_chr3	PGSB	exon	25706075	25706214	.	-	.	ID=LotjaGi3g1v0183500.2.exon.2;Parent=LotjaGi3g1v0183500.2
LjG1.1_chr3	PGSB	CDS	25706075	25706214	.	-	2	ID=LotjaGi3g1v0183500.2.CDS.2;Parent=LotjaGi3g1v0183500.2
LjG1.1_chr3	PGSB	exon	25706294	25706429	.	-	.	ID=LotjaGi3g1v0183500.2.exon.3;Parent=LotjaGi3g1v0183500.2
LjG1.1_chr3	PGSB	CDS	25706294	25706429	.	-	0	ID=LotjaGi3g1v0183500.2.CDS.3;Parent=LotjaGi3g1v0183500.2
LjG1.1_chr3	PGSB	exon	25708503	25708578	.	-	.	ID=LotjaGi3g1v0183500.2.exon.4;Parent=LotjaGi3g1v0183500.2
LjG1.1_chr3	PGSB	CDS	25708503	25708578	.	-	1	ID=LotjaGi3g1v0183500.2.CDS.4;Parent=LotjaGi3g1v0183500.2
LjG1.1_chr3	PGSB	exon	25708666	25708865	.	-	.	ID=LotjaGi3g1v0183500.2.exon.5;Parent=LotjaGi3g1v0183500.2
LjG1.1_chr3	PGSB	CDS	25708666	25708865	.	-	0	ID=LotjaGi3g1v0183500.2.CDS.5;Parent=LotjaGi3g1v0183500.2
LjG1.1_chr3	PGSB	exon	25708942	25709040	.	-	.	ID=LotjaGi3g1v0183500.2.exon.6;Parent=LotjaGi3g1v0183500.2
LjG1.1_chr3	PGSB	CDS	25708942	25709040	.	-	0	ID=LotjaGi3g1v0183500.2.CDS.6;Parent=LotjaGi3g1v0183500.2
LjG1.1_chr3	PGSB	exon	25709126	25709210	.	-	.	ID=LotjaGi3g1v0183500.2.exon.7;Parent=LotjaGi3g1v0183500.2
LjG1.1_chr3	PGSB	CDS	25709126	25709210	.	-	1	ID=LotjaGi3g1v0183500.2.CDS.7;Parent=LotjaGi3g1v0183500.2
LjG1.1_chr3	PGSB	exon	25710396	25710634	.	-	.	ID=LotjaGi3g1v0183500.2.exon.8;Parent=LotjaGi3g1v0183500.2
LjG1.1_chr3	PGSB	CDS	25710396	25710634	.	-	0	ID=LotjaGi3g1v0183500.2.CDS.8;Parent=LotjaGi3g1v0183500.2
LjG1.1_chr3	PGSB	exon	25711071	25711241	.	-	.	ID=LotjaGi3g1v0183500.2.exon.9;Parent=LotjaGi3g1v0183500.2
LjG1.1_chr3	PGSB	CDS	25711071	25711241	.	-	0	ID=LotjaGi3g1v0183500.2.CDS.9;Parent=LotjaGi3g1v0183500.2
LjG1.1_chr3	PGSB	exon	25713564	25713810	.	-	.	ID=LotjaGi3g1v0183500.2.exon.10;Parent=LotjaGi3g1v0183500.2
LjG1.1_chr3	PGSB	CDS	25713564	25713810	.	-	1	ID=LotjaGi3g1v0183500.2.CDS.10;Parent=LotjaGi3g1v0183500.2
LjG1.1_chr3	PGSB	exon	25713892	25714165	.	-	.	ID=LotjaGi3g1v0183500.2.exon.11;Parent=LotjaGi3g1v0183500.2
LjG1.1_chr3	PGSB	CDS	25713892	25714165	.	-	2	ID=LotjaGi3g1v0183500.2.CDS.11;Parent=LotjaGi3g1v0183500.2
LjG1.1_chr3	PGSB	exon	25715495	25715674	.	-	.	ID=LotjaGi3g1v0183500.2.exon.12;Parent=LotjaGi3g1v0183500.2
LjG1.1_chr3	PGSB	CDS	25715495	25715674	.	-	2	ID=LotjaGi3g1v0183500.2.CDS.12;Parent=LotjaGi3g1v0183500.2
LjG1.1_chr3	PGSB	exon	25716011	25716092	.	-	.	ID=LotjaGi3g1v0183500.2.exon.13;Parent=LotjaGi3g1v0183500.2
LjG1.1_chr3	PGSB	CDS	25716011	25716092	.	-	0	ID=LotjaGi3g1v0183500.2.CDS.13;Parent=LotjaGi3g1v0183500.2
LjG1.1_chr3	PGSB	CDS	25716178	25716288	.	-	0	ID=LotjaGi3g1v0183500.2.CDS.14;Parent=LotjaGi3g1v0183500.2
LjG1.1_chr3	PGSB	exon	25716178	25716336	.	-	.	ID=LotjaGi3g1v0183500.2.exon.14;Parent=LotjaGi3g1v0183500.2
LjG1.1_chr3	PGSB	mRNA	25705832	25720536	.	-	.	ID=LotjaGi3g1v0183500.3;Parent=LotjaGi3g1v0183500
LjG1.1_chr3	PGSB	exon	25705832	25705915	.	-	.	ID=LotjaGi3g1v0183500.3.exon.1;Parent=LotjaGi3g1v0183500.3
LjG1.1_chr3	PGSB	CDS	25705832	25705915	.	-	0	ID=LotjaGi3g1v0183500.3.CDS.1;Parent=LotjaGi3g1v0183500.3
LjG1.1_chr3	PGSB	exon	25706075	25706214	.	-	.	ID=LotjaGi3g1v0183500.3.exon.2;Parent=LotjaGi3g1v0183500.3
LjG1.1_chr3	PGSB	CDS	25706075	25706214	.	-	2	ID=LotjaGi3g1v0183500.3.CDS.2;Parent=LotjaGi3g1v0183500.3
LjG1.1_chr3	PGSB	exon	25706294	25706429	.	-	.	ID=LotjaGi3g1v0183500.3.exon.3;Parent=LotjaGi3g1v0183500.3
LjG1.1_chr3	PGSB	CDS	25706294	25706429	.	-	0	ID=LotjaGi3g1v0183500.3.CDS.3;Parent=LotjaGi3g1v0183500.3
LjG1.1_chr3	PGSB	exon	25708503	25708578	.	-	.	ID=LotjaGi3g1v0183500.3.exon.4;Parent=LotjaGi3g1v0183500.3
LjG1.1_chr3	PGSB	CDS	25708503	25708578	.	-	1	ID=LotjaGi3g1v0183500.3.CDS.4;Parent=LotjaGi3g1v0183500.3
LjG1.1_chr3	PGSB	exon	25708666	25708865	.	-	.	ID=LotjaGi3g1v0183500.3.exon.5;Parent=LotjaGi3g1v0183500.3
LjG1.1_chr3	PGSB	CDS	25708666	25708865	.	-	0	ID=LotjaGi3g1v0183500.3.CDS.5;Parent=LotjaGi3g1v0183500.3
LjG1.1_chr3	PGSB	exon	25708942	25709040	.	-	.	ID=LotjaGi3g1v0183500.3.exon.6;Parent=LotjaGi3g1v0183500.3
LjG1.1_chr3	PGSB	CDS	25708942	25709040	.	-	0	ID=LotjaGi3g1v0183500.3.CDS.6;Parent=LotjaGi3g1v0183500.3
LjG1.1_chr3	PGSB	exon	25709126	25709210	.	-	.	ID=LotjaGi3g1v0183500.3.exon.7;Parent=LotjaGi3g1v0183500.3
LjG1.1_chr3	PGSB	CDS	25709126	25709210	.	-	1	ID=LotjaGi3g1v0183500.3.CDS.7;Parent=LotjaGi3g1v0183500.3
LjG1.1_chr3	PGSB	exon	25710396	25710634	.	-	.	ID=LotjaGi3g1v0183500.3.exon.8;Parent=LotjaGi3g1v0183500.3
LjG1.1_chr3	PGSB	CDS	25710396	25710634	.	-	0	ID=LotjaGi3g1v0183500.3.CDS.8;Parent=LotjaGi3g1v0183500.3
LjG1.1_chr3	PGSB	exon	25711071	25711241	.	-	.	ID=LotjaGi3g1v0183500.3.exon.9;Parent=LotjaGi3g1v0183500.3
LjG1.1_chr3	PGSB	CDS	25711071	25711241	.	-	0	ID=LotjaGi3g1v0183500.3.CDS.9;Parent=LotjaGi3g1v0183500.3
LjG1.1_chr3	PGSB	exon	25713564	25713819	.	-	.	ID=LotjaGi3g1v0183500.3.exon.10;Parent=LotjaGi3g1v0183500.3
LjG1.1_chr3	PGSB	CDS	25713564	25713819	.	-	1	ID=LotjaGi3g1v0183500.3.CDS.10;Parent=LotjaGi3g1v0183500.3
LjG1.1_chr3	PGSB	exon	25713892	25714165	.	-	.	ID=LotjaGi3g1v0183500.3.exon.11;Parent=LotjaGi3g1v0183500.3
LjG1.1_chr3	PGSB	CDS	25713892	25714165	.	-	2	ID=LotjaGi3g1v0183500.3.CDS.11;Parent=LotjaGi3g1v0183500.3
LjG1.1_chr3	PGSB	exon	25715495	25715674	.	-	.	ID=LotjaGi3g1v0183500.3.exon.12;Parent=LotjaGi3g1v0183500.3
LjG1.1_chr3	PGSB	CDS	25715495	25715674	.	-	2	ID=LotjaGi3g1v0183500.3.CDS.12;Parent=LotjaGi3g1v0183500.3
LjG1.1_chr3	PGSB	exon	25716011	25716092	.	-	.	ID=LotjaGi3g1v0183500.3.exon.13;Parent=LotjaGi3g1v0183500.3
LjG1.1_chr3	PGSB	CDS	25716011	25716092	.	-	0	ID=LotjaGi3g1v0183500.3.CDS.13;Parent=LotjaGi3g1v0183500.3
LjG1.1_chr3	PGSB	exon	25716178	25716279	.	-	.	ID=LotjaGi3g1v0183500.3.exon.14;Parent=LotjaGi3g1v0183500.3
LjG1.1_chr3	PGSB	CDS	25716178	25716279	.	-	0	ID=LotjaGi3g1v0183500.3.CDS.14;Parent=LotjaGi3g1v0183500.3
LjG1.1_chr3	PGSB	exon	25716413	25716482	.	-	.	ID=LotjaGi3g1v0183500.3.exon.15;Parent=LotjaGi3g1v0183500.3
LjG1.1_chr3	PGSB	CDS	25716413	25716482	.	-	1	ID=LotjaGi3g1v0183500.3.CDS.15;Parent=LotjaGi3g1v0183500.3
LjG1.1_chr3	PGSB	exon	25717033	25717132	.	-	.	ID=LotjaGi3g1v0183500.3.exon.16;Parent=LotjaGi3g1v0183500.3
LjG1.1_chr3	PGSB	CDS	25717033	25717132	.	-	2	ID=LotjaGi3g1v0183500.3.CDS.16;Parent=LotjaGi3g1v0183500.3
LjG1.1_chr3	PGSB	exon	25717230	25717324	.	-	.	ID=LotjaGi3g1v0183500.3.exon.17;Parent=LotjaGi3g1v0183500.3
LjG1.1_chr3	PGSB	CDS	25717230	25717324	.	-	1	ID=LotjaGi3g1v0183500.3.CDS.17;Parent=LotjaGi3g1v0183500.3
LjG1.1_chr3	PGSB	exon	25717406	25717485	.	-	.	ID=LotjaGi3g1v0183500.3.exon.18;Parent=LotjaGi3g1v0183500.3
LjG1.1_chr3	PGSB	CDS	25717406	25717485	.	-	0	ID=LotjaGi3g1v0183500.3.CDS.18;Parent=LotjaGi3g1v0183500.3
LjG1.1_chr3	PGSB	exon	25717591	25717669	.	-	.	ID=LotjaGi3g1v0183500.3.exon.19;Parent=LotjaGi3g1v0183500.3
LjG1.1_chr3	PGSB	CDS	25717591	25717669	.	-	1	ID=LotjaGi3g1v0183500.3.CDS.19;Parent=LotjaGi3g1v0183500.3
LjG1.1_chr3	PGSB	exon	25718240	25718300	.	-	.	ID=LotjaGi3g1v0183500.3.exon.20;Parent=LotjaGi3g1v0183500.3
LjG1.1_chr3	PGSB	CDS	25718240	25718300	.	-	2	ID=LotjaGi3g1v0183500.3.CDS.20;Parent=LotjaGi3g1v0183500.3
LjG1.1_chr3	PGSB	exon	25720161	25720536	.	-	.	ID=LotjaGi3g1v0183500.3.exon.21;Parent=LotjaGi3g1v0183500.3
LjG1.1_chr3	PGSB	CDS	25720161	25720536	.	-	0	ID=LotjaGi3g1v0183500.3.CDS.21;Parent=LotjaGi3g1v0183500.3
LjG1.1_chr3	PGSB	mRNA	25705832	25720599	.	-	.	ID=LotjaGi3g1v0183500.4;Parent=LotjaGi3g1v0183500
LjG1.1_chr3	PGSB	exon	25705832	25705915	.	-	.	ID=LotjaGi3g1v0183500.4.exon.1;Parent=LotjaGi3g1v0183500.4
LjG1.1_chr3	PGSB	three_prime_UTR	25705832	25705915	.	-	.	ID=LotjaGi3g1v0183500.4.three_prime_UTR.1;Parent=LotjaGi3g1v0183500.4
LjG1.1_chr3	PGSB	exon	25706075	25706214	.	-	.	ID=LotjaGi3g1v0183500.4.exon.2;Parent=LotjaGi3g1v0183500.4
LjG1.1_chr3	PGSB	three_prime_UTR	25706075	25706214	.	-	.	ID=LotjaGi3g1v0183500.4.three_prime_UTR.2;Parent=LotjaGi3g1v0183500.4
LjG1.1_chr3	PGSB	exon	25706294	25706429	.	-	.	ID=LotjaGi3g1v0183500.4.exon.3;Parent=LotjaGi3g1v0183500.4
LjG1.1_chr3	PGSB	three_prime_UTR	25706294	25706429	.	-	.	ID=LotjaGi3g1v0183500.4.three_prime_UTR.3;Parent=LotjaGi3g1v0183500.4
LjG1.1_chr3	PGSB	exon	25706703	25706745	.	-	.	ID=LotjaGi3g1v0183500.4.exon.4;Parent=LotjaGi3g1v0183500.4
LjG1.1_chr3	PGSB	three_prime_UTR	25706703	25706745	.	-	.	ID=LotjaGi3g1v0183500.4.three_prime_UTR.4;Parent=LotjaGi3g1v0183500.4
LjG1.1_chr3	PGSB	three_prime_UTR	25708349	25708377	.	-	.	ID=LotjaGi3g1v0183500.4.three_prime_UTR.5;Parent=LotjaGi3g1v0183500.4
LjG1.1_chr3	PGSB	exon	25708349	25708397	.	-	.	ID=LotjaGi3g1v0183500.4.exon.5;Parent=LotjaGi3g1v0183500.4
LjG1.1_chr3	PGSB	CDS	25708378	25708397	.	-	2	ID=LotjaGi3g1v0183500.4.CDS.1;Parent=LotjaGi3g1v0183500.4
LjG1.1_chr3	PGSB	exon	25708505	25708578	.	-	.	ID=LotjaGi3g1v0183500.4.exon.6;Parent=LotjaGi3g1v0183500.4
LjG1.1_chr3	PGSB	CDS	25708505	25708578	.	-	1	ID=LotjaGi3g1v0183500.4.CDS.2;Parent=LotjaGi3g1v0183500.4
LjG1.1_chr3	PGSB	exon	25708666	25708865	.	-	.	ID=LotjaGi3g1v0183500.4.exon.7;Parent=LotjaGi3g1v0183500.4
LjG1.1_chr3	PGSB	CDS	25708666	25708865	.	-	0	ID=LotjaGi3g1v0183500.4.CDS.3;Parent=LotjaGi3g1v0183500.4
LjG1.1_chr3	PGSB	exon	25708942	25709040	.	-	.	ID=LotjaGi3g1v0183500.4.exon.8;Parent=LotjaGi3g1v0183500.4
LjG1.1_chr3	PGSB	CDS	25708942	25709040	.	-	0	ID=LotjaGi3g1v0183500.4.CDS.4;Parent=LotjaGi3g1v0183500.4
LjG1.1_chr3	PGSB	exon	25709126	25709210	.	-	.	ID=LotjaGi3g1v0183500.4.exon.9;Parent=LotjaGi3g1v0183500.4
LjG1.1_chr3	PGSB	CDS	25709126	25709210	.	-	1	ID=LotjaGi3g1v0183500.4.CDS.5;Parent=LotjaGi3g1v0183500.4
LjG1.1_chr3	PGSB	exon	25710396	25710634	.	-	.	ID=LotjaGi3g1v0183500.4.exon.10;Parent=LotjaGi3g1v0183500.4
LjG1.1_chr3	PGSB	CDS	25710396	25710634	.	-	0	ID=LotjaGi3g1v0183500.4.CDS.6;Parent=LotjaGi3g1v0183500.4
LjG1.1_chr3	PGSB	exon	25711071	25711241	.	-	.	ID=LotjaGi3g1v0183500.4.exon.11;Parent=LotjaGi3g1v0183500.4
LjG1.1_chr3	PGSB	CDS	25711071	25711241	.	-	0	ID=LotjaGi3g1v0183500.4.CDS.7;Parent=LotjaGi3g1v0183500.4
LjG1.1_chr3	PGSB	exon	25713564	25713810	.	-	.	ID=LotjaGi3g1v0183500.4.exon.12;Parent=LotjaGi3g1v0183500.4
LjG1.1_chr3	PGSB	CDS	25713564	25713810	.	-	1	ID=LotjaGi3g1v0183500.4.CDS.8;Parent=LotjaGi3g1v0183500.4
LjG1.1_chr3	PGSB	exon	25713892	25714165	.	-	.	ID=LotjaGi3g1v0183500.4.exon.13;Parent=LotjaGi3g1v0183500.4
LjG1.1_chr3	PGSB	CDS	25713892	25714165	.	-	2	ID=LotjaGi3g1v0183500.4.CDS.9;Parent=LotjaGi3g1v0183500.4
LjG1.1_chr3	PGSB	exon	25715495	25715674	.	-	.	ID=LotjaGi3g1v0183500.4.exon.14;Parent=LotjaGi3g1v0183500.4
LjG1.1_chr3	PGSB	CDS	25715495	25715674	.	-	2	ID=LotjaGi3g1v0183500.4.CDS.10;Parent=LotjaGi3g1v0183500.4
LjG1.1_chr3	PGSB	exon	25716011	25716092	.	-	.	ID=LotjaGi3g1v0183500.4.exon.15;Parent=LotjaGi3g1v0183500.4
LjG1.1_chr3	PGSB	CDS	25716011	25716092	.	-	0	ID=LotjaGi3g1v0183500.4.CDS.11;Parent=LotjaGi3g1v0183500.4
LjG1.1_chr3	PGSB	exon	25716178	25716279	.	-	.	ID=LotjaGi3g1v0183500.4.exon.16;Parent=LotjaGi3g1v0183500.4
LjG1.1_chr3	PGSB	CDS	25716178	25716279	.	-	0	ID=LotjaGi3g1v0183500.4.CDS.12;Parent=LotjaGi3g1v0183500.4
LjG1.1_chr3	PGSB	exon	25716413	25716482	.	-	.	ID=LotjaGi3g1v0183500.4.exon.17;Parent=LotjaGi3g1v0183500.4
LjG1.1_chr3	PGSB	CDS	25716413	25716482	.	-	1	ID=LotjaGi3g1v0183500.4.CDS.13;Parent=LotjaGi3g1v0183500.4
LjG1.1_chr3	PGSB	exon	25717033	25717132	.	-	.	ID=LotjaGi3g1v0183500.4.exon.18;Parent=LotjaGi3g1v0183500.4
LjG1.1_chr3	PGSB	CDS	25717033	25717132	.	-	2	ID=LotjaGi3g1v0183500.4.CDS.14;Parent=LotjaGi3g1v0183500.4
LjG1.1_chr3	PGSB	exon	25717230	25717324	.	-	.	ID=LotjaGi3g1v0183500.4.exon.19;Parent=LotjaGi3g1v0183500.4
LjG1.1_chr3	PGSB	CDS	25717230	25717324	.	-	1	ID=LotjaGi3g1v0183500.4.CDS.15;Parent=LotjaGi3g1v0183500.4
LjG1.1_chr3	PGSB	exon	25717406	25717485	.	-	.	ID=LotjaGi3g1v0183500.4.exon.20;Parent=LotjaGi3g1v0183500.4
LjG1.1_chr3	PGSB	CDS	25717406	25717485	.	-	0	ID=LotjaGi3g1v0183500.4.CDS.16;Parent=LotjaGi3g1v0183500.4
LjG1.1_chr3	PGSB	exon	25717591	25717669	.	-	.	ID=LotjaGi3g1v0183500.4.exon.21;Parent=LotjaGi3g1v0183500.4
LjG1.1_chr3	PGSB	CDS	25717591	25717669	.	-	1	ID=LotjaGi3g1v0183500.4.CDS.17;Parent=LotjaGi3g1v0183500.4
LjG1.1_chr3	PGSB	exon	25718240	25718300	.	-	.	ID=LotjaGi3g1v0183500.4.exon.22;Parent=LotjaGi3g1v0183500.4
LjG1.1_chr3	PGSB	CDS	25718240	25718300	.	-	2	ID=LotjaGi3g1v0183500.4.CDS.18;Parent=LotjaGi3g1v0183500.4
LjG1.1_chr3	PGSB	CDS	25720161	25720536	.	-	0	ID=LotjaGi3g1v0183500.4.CDS.19;Parent=LotjaGi3g1v0183500.4
LjG1.1_chr3	PGSB	exon	25720161	25720599	.	-	.	ID=LotjaGi3g1v0183500.4.exon.23;Parent=LotjaGi3g1v0183500.4
LjG1.1_chr3	PGSB	five_prime_UTR	25720537	25720599	.	-	.	ID=LotjaGi3g1v0183500.4.five_prime_UTR.6;Parent=LotjaGi3g1v0183500.4
LjG1.1_chr3	PGSB	mRNA	25705832	25720605	.	-	.	ID=LotjaGi3g1v0183500.5;Parent=LotjaGi3g1v0183500
LjG1.1_chr3	PGSB	exon	25705832	25705915	.	-	.	ID=LotjaGi3g1v0183500.5.exon.1;Parent=LotjaGi3g1v0183500.5
LjG1.1_chr3	PGSB	CDS	25705832	25705915	.	-	0	ID=LotjaGi3g1v0183500.5.CDS.1;Parent=LotjaGi3g1v0183500.5
LjG1.1_chr3	PGSB	exon	25706075	25706214	.	-	.	ID=LotjaGi3g1v0183500.5.exon.2;Parent=LotjaGi3g1v0183500.5
LjG1.1_chr3	PGSB	CDS	25706075	25706214	.	-	2	ID=LotjaGi3g1v0183500.5.CDS.2;Parent=LotjaGi3g1v0183500.5
LjG1.1_chr3	PGSB	exon	25706294	25706429	.	-	.	ID=LotjaGi3g1v0183500.5.exon.3;Parent=LotjaGi3g1v0183500.5
LjG1.1_chr3	PGSB	CDS	25706294	25706429	.	-	0	ID=LotjaGi3g1v0183500.5.CDS.3;Parent=LotjaGi3g1v0183500.5
LjG1.1_chr3	PGSB	exon	25708503	25708578	.	-	.	ID=LotjaGi3g1v0183500.5.exon.4;Parent=LotjaGi3g1v0183500.5
LjG1.1_chr3	PGSB	CDS	25708503	25708578	.	-	1	ID=LotjaGi3g1v0183500.5.CDS.4;Parent=LotjaGi3g1v0183500.5
LjG1.1_chr3	PGSB	exon	25708666	25708865	.	-	.	ID=LotjaGi3g1v0183500.5.exon.5;Parent=LotjaGi3g1v0183500.5
LjG1.1_chr3	PGSB	CDS	25708666	25708865	.	-	0	ID=LotjaGi3g1v0183500.5.CDS.5;Parent=LotjaGi3g1v0183500.5
LjG1.1_chr3	PGSB	exon	25708942	25709040	.	-	.	ID=LotjaGi3g1v0183500.5.exon.6;Parent=LotjaGi3g1v0183500.5
LjG1.1_chr3	PGSB	CDS	25708942	25709040	.	-	0	ID=LotjaGi3g1v0183500.5.CDS.6;Parent=LotjaGi3g1v0183500.5
LjG1.1_chr3	PGSB	exon	25709126	25709210	.	-	.	ID=LotjaGi3g1v0183500.5.exon.7;Parent=LotjaGi3g1v0183500.5
LjG1.1_chr3	PGSB	CDS	25709126	25709210	.	-	1	ID=LotjaGi3g1v0183500.5.CDS.7;Parent=LotjaGi3g1v0183500.5
LjG1.1_chr3	PGSB	exon	25710396	25710634	.	-	.	ID=LotjaGi3g1v0183500.5.exon.8;Parent=LotjaGi3g1v0183500.5
LjG1.1_chr3	PGSB	CDS	25710396	25710634	.	-	0	ID=LotjaGi3g1v0183500.5.CDS.8;Parent=LotjaGi3g1v0183500.5
LjG1.1_chr3	PGSB	exon	25711071	25711241	.	-	.	ID=LotjaGi3g1v0183500.5.exon.9;Parent=LotjaGi3g1v0183500.5
LjG1.1_chr3	PGSB	CDS	25711071	25711241	.	-	0	ID=LotjaGi3g1v0183500.5.CDS.9;Parent=LotjaGi3g1v0183500.5
LjG1.1_chr3	PGSB	exon	25713564	25713822	.	-	.	ID=LotjaGi3g1v0183500.5.exon.10;Parent=LotjaGi3g1v0183500.5
LjG1.1_chr3	PGSB	CDS	25713564	25713822	.	-	1	ID=LotjaGi3g1v0183500.5.CDS.10;Parent=LotjaGi3g1v0183500.5
LjG1.1_chr3	PGSB	exon	25713892	25714165	.	-	.	ID=LotjaGi3g1v0183500.5.exon.11;Parent=LotjaGi3g1v0183500.5
LjG1.1_chr3	PGSB	CDS	25713892	25714165	.	-	2	ID=LotjaGi3g1v0183500.5.CDS.11;Parent=LotjaGi3g1v0183500.5
LjG1.1_chr3	PGSB	exon	25715495	25715674	.	-	.	ID=LotjaGi3g1v0183500.5.exon.12;Parent=LotjaGi3g1v0183500.5
LjG1.1_chr3	PGSB	CDS	25715495	25715674	.	-	2	ID=LotjaGi3g1v0183500.5.CDS.12;Parent=LotjaGi3g1v0183500.5
LjG1.1_chr3	PGSB	exon	25716011	25716092	.	-	.	ID=LotjaGi3g1v0183500.5.exon.13;Parent=LotjaGi3g1v0183500.5
LjG1.1_chr3	PGSB	CDS	25716011	25716092	.	-	0	ID=LotjaGi3g1v0183500.5.CDS.13;Parent=LotjaGi3g1v0183500.5
LjG1.1_chr3	PGSB	exon	25716178	25716279	.	-	.	ID=LotjaGi3g1v0183500.5.exon.14;Parent=LotjaGi3g1v0183500.5
LjG1.1_chr3	PGSB	CDS	25716178	25716279	.	-	0	ID=LotjaGi3g1v0183500.5.CDS.14;Parent=LotjaGi3g1v0183500.5
LjG1.1_chr3	PGSB	exon	25716413	25716482	.	-	.	ID=LotjaGi3g1v0183500.5.exon.15;Parent=LotjaGi3g1v0183500.5
LjG1.1_chr3	PGSB	CDS	25716413	25716482	.	-	1	ID=LotjaGi3g1v0183500.5.CDS.15;Parent=LotjaGi3g1v0183500.5
LjG1.1_chr3	PGSB	exon	25717033	25717132	.	-	.	ID=LotjaGi3g1v0183500.5.exon.16;Parent=LotjaGi3g1v0183500.5
LjG1.1_chr3	PGSB	CDS	25717033	25717132	.	-	2	ID=LotjaGi3g1v0183500.5.CDS.16;Parent=LotjaGi3g1v0183500.5
LjG1.1_chr3	PGSB	exon	25717230	25717324	.	-	.	ID=LotjaGi3g1v0183500.5.exon.17;Parent=LotjaGi3g1v0183500.5
LjG1.1_chr3	PGSB	CDS	25717230	25717324	.	-	1	ID=LotjaGi3g1v0183500.5.CDS.17;Parent=LotjaGi3g1v0183500.5
LjG1.1_chr3	PGSB	exon	25717406	25717485	.	-	.	ID=LotjaGi3g1v0183500.5.exon.18;Parent=LotjaGi3g1v0183500.5
LjG1.1_chr3	PGSB	CDS	25717406	25717485	.	-	0	ID=LotjaGi3g1v0183500.5.CDS.18;Parent=LotjaGi3g1v0183500.5
LjG1.1_chr3	PGSB	exon	25717591	25717669	.	-	.	ID=LotjaGi3g1v0183500.5.exon.19;Parent=LotjaGi3g1v0183500.5
LjG1.1_chr3	PGSB	CDS	25717591	25717669	.	-	1	ID=LotjaGi3g1v0183500.5.CDS.19;Parent=LotjaGi3g1v0183500.5
LjG1.1_chr3	PGSB	exon	25718240	25718300	.	-	.	ID=LotjaGi3g1v0183500.5.exon.20;Parent=LotjaGi3g1v0183500.5
LjG1.1_chr3	PGSB	CDS	25718240	25718300	.	-	2	ID=LotjaGi3g1v0183500.5.CDS.20;Parent=LotjaGi3g1v0183500.5
LjG1.1_chr3	PGSB	CDS	25720161	25720536	.	-	0	ID=LotjaGi3g1v0183500.5.CDS.21;Parent=LotjaGi3g1v0183500.5
LjG1.1_chr3	PGSB	exon	25720161	25720605	.	-	.	ID=LotjaGi3g1v0183500.5.exon.21;Parent=LotjaGi3g1v0183500.5
LjG1.1_chr3	PGSB	five_prime_UTR	25720537	25720605	.	-	.	ID=LotjaGi3g1v0183500.5.five_prime_UTR.1;Parent=LotjaGi3g1v0183500.5
LjG1.1_chr3	PGSB	mRNA	25705832	25720633	.	-	.	ID=LotjaGi3g1v0183500.6;Parent=LotjaGi3g1v0183500
LjG1.1_chr3	PGSB	exon	25705832	25705915	.	-	.	ID=LotjaGi3g1v0183500.6.exon.1;Parent=LotjaGi3g1v0183500.6
LjG1.1_chr3	PGSB	CDS	25705832	25705915	.	-	0	ID=LotjaGi3g1v0183500.6.CDS.1;Parent=LotjaGi3g1v0183500.6
LjG1.1_chr3	PGSB	exon	25706075	25706214	.	-	.	ID=LotjaGi3g1v0183500.6.exon.2;Parent=LotjaGi3g1v0183500.6
LjG1.1_chr3	PGSB	CDS	25706075	25706214	.	-	2	ID=LotjaGi3g1v0183500.6.CDS.2;Parent=LotjaGi3g1v0183500.6
LjG1.1_chr3	PGSB	exon	25706294	25706429	.	-	.	ID=LotjaGi3g1v0183500.6.exon.3;Parent=LotjaGi3g1v0183500.6
LjG1.1_chr3	PGSB	CDS	25706294	25706429	.	-	0	ID=LotjaGi3g1v0183500.6.CDS.3;Parent=LotjaGi3g1v0183500.6
LjG1.1_chr3	PGSB	exon	25708503	25708578	.	-	.	ID=LotjaGi3g1v0183500.6.exon.4;Parent=LotjaGi3g1v0183500.6
LjG1.1_chr3	PGSB	CDS	25708503	25708578	.	-	1	ID=LotjaGi3g1v0183500.6.CDS.4;Parent=LotjaGi3g1v0183500.6
LjG1.1_chr3	PGSB	exon	25708666	25708865	.	-	.	ID=LotjaGi3g1v0183500.6.exon.5;Parent=LotjaGi3g1v0183500.6
LjG1.1_chr3	PGSB	CDS	25708666	25708865	.	-	0	ID=LotjaGi3g1v0183500.6.CDS.5;Parent=LotjaGi3g1v0183500.6
LjG1.1_chr3	PGSB	exon	25708942	25709040	.	-	.	ID=LotjaGi3g1v0183500.6.exon.6;Parent=LotjaGi3g1v0183500.6
LjG1.1_chr3	PGSB	CDS	25708942	25709040	.	-	0	ID=LotjaGi3g1v0183500.6.CDS.6;Parent=LotjaGi3g1v0183500.6
LjG1.1_chr3	PGSB	exon	25709126	25709210	.	-	.	ID=LotjaGi3g1v0183500.6.exon.7;Parent=LotjaGi3g1v0183500.6
LjG1.1_chr3	PGSB	CDS	25709126	25709210	.	-	1	ID=LotjaGi3g1v0183500.6.CDS.7;Parent=LotjaGi3g1v0183500.6
LjG1.1_chr3	PGSB	exon	25710396	25710634	.	-	.	ID=LotjaGi3g1v0183500.6.exon.8;Parent=LotjaGi3g1v0183500.6
LjG1.1_chr3	PGSB	CDS	25710396	25710634	.	-	0	ID=LotjaGi3g1v0183500.6.CDS.8;Parent=LotjaGi3g1v0183500.6
LjG1.1_chr3	PGSB	exon	25711071	25711241	.	-	.	ID=LotjaGi3g1v0183500.6.exon.9;Parent=LotjaGi3g1v0183500.6
LjG1.1_chr3	PGSB	CDS	25711071	25711241	.	-	0	ID=LotjaGi3g1v0183500.6.CDS.9;Parent=LotjaGi3g1v0183500.6
LjG1.1_chr3	PGSB	exon	25713564	25713810	.	-	.	ID=LotjaGi3g1v0183500.6.exon.10;Parent=LotjaGi3g1v0183500.6
LjG1.1_chr3	PGSB	CDS	25713564	25713810	.	-	1	ID=LotjaGi3g1v0183500.6.CDS.10;Parent=LotjaGi3g1v0183500.6
LjG1.1_chr3	PGSB	exon	25713892	25714165	.	-	.	ID=LotjaGi3g1v0183500.6.exon.11;Parent=LotjaGi3g1v0183500.6
LjG1.1_chr3	PGSB	CDS	25713892	25714165	.	-	2	ID=LotjaGi3g1v0183500.6.CDS.11;Parent=LotjaGi3g1v0183500.6
LjG1.1_chr3	PGSB	exon	25715495	25715659	.	-	.	ID=LotjaGi3g1v0183500.6.exon.12;Parent=LotjaGi3g1v0183500.6
LjG1.1_chr3	PGSB	CDS	25715495	25715659	.	-	2	ID=LotjaGi3g1v0183500.6.CDS.12;Parent=LotjaGi3g1v0183500.6
LjG1.1_chr3	PGSB	exon	25716011	25716092	.	-	.	ID=LotjaGi3g1v0183500.6.exon.13;Parent=LotjaGi3g1v0183500.6
LjG1.1_chr3	PGSB	CDS	25716011	25716092	.	-	0	ID=LotjaGi3g1v0183500.6.CDS.13;Parent=LotjaGi3g1v0183500.6
LjG1.1_chr3	PGSB	exon	25716178	25716279	.	-	.	ID=LotjaGi3g1v0183500.6.exon.14;Parent=LotjaGi3g1v0183500.6
LjG1.1_chr3	PGSB	CDS	25716178	25716279	.	-	0	ID=LotjaGi3g1v0183500.6.CDS.14;Parent=LotjaGi3g1v0183500.6
LjG1.1_chr3	PGSB	exon	25716413	25716482	.	-	.	ID=LotjaGi3g1v0183500.6.exon.15;Parent=LotjaGi3g1v0183500.6
LjG1.1_chr3	PGSB	CDS	25716413	25716482	.	-	1	ID=LotjaGi3g1v0183500.6.CDS.15;Parent=LotjaGi3g1v0183500.6
LjG1.1_chr3	PGSB	exon	25717033	25717132	.	-	.	ID=LotjaGi3g1v0183500.6.exon.16;Parent=LotjaGi3g1v0183500.6
LjG1.1_chr3	PGSB	CDS	25717033	25717132	.	-	2	ID=LotjaGi3g1v0183500.6.CDS.16;Parent=LotjaGi3g1v0183500.6
LjG1.1_chr3	PGSB	exon	25717230	25717324	.	-	.	ID=LotjaGi3g1v0183500.6.exon.17;Parent=LotjaGi3g1v0183500.6
LjG1.1_chr3	PGSB	CDS	25717230	25717324	.	-	1	ID=LotjaGi3g1v0183500.6.CDS.17;Parent=LotjaGi3g1v0183500.6
LjG1.1_chr3	PGSB	exon	25717406	25717485	.	-	.	ID=LotjaGi3g1v0183500.6.exon.18;Parent=LotjaGi3g1v0183500.6
LjG1.1_chr3	PGSB	CDS	25717406	25717485	.	-	0	ID=LotjaGi3g1v0183500.6.CDS.18;Parent=LotjaGi3g1v0183500.6
LjG1.1_chr3	PGSB	exon	25717591	25717669	.	-	.	ID=LotjaGi3g1v0183500.6.exon.19;Parent=LotjaGi3g1v0183500.6
LjG1.1_chr3	PGSB	CDS	25717591	25717669	.	-	1	ID=LotjaGi3g1v0183500.6.CDS.19;Parent=LotjaGi3g1v0183500.6
LjG1.1_chr3	PGSB	exon	25718240	25718300	.	-	.	ID=LotjaGi3g1v0183500.6.exon.20;Parent=LotjaGi3g1v0183500.6
LjG1.1_chr3	PGSB	CDS	25718240	25718300	.	-	2	ID=LotjaGi3g1v0183500.6.CDS.20;Parent=LotjaGi3g1v0183500.6
LjG1.1_chr3	PGSB	CDS	25720161	25720536	.	-	0	ID=LotjaGi3g1v0183500.6.CDS.21;Parent=LotjaGi3g1v0183500.6
LjG1.1_chr3	PGSB	exon	25720161	25720633	.	-	.	ID=LotjaGi3g1v0183500.6.exon.21;Parent=LotjaGi3g1v0183500.6
LjG1.1_chr3	PGSB	five_prime_UTR	25720537	25720633	.	-	.	ID=LotjaGi3g1v0183500.6.five_prime_UTR.1;Parent=LotjaGi3g1v0183500.6
LjG1.1_chr3	PGSB	mRNA	25708371	25720536	.	-	.	ID=LotjaGi3g1v0183500.7;Parent=LotjaGi3g1v0183500
LjG1.1_chr3	PGSB	exon	25708371	25708397	.	-	.	ID=LotjaGi3g1v0183500.7.exon.1;Parent=LotjaGi3g1v0183500.7
LjG1.1_chr3	PGSB	CDS	25708371	25708397	.	-	0	ID=LotjaGi3g1v0183500.7.CDS.1;Parent=LotjaGi3g1v0183500.7
LjG1.1_chr3	PGSB	exon	25708503	25708578	.	-	.	ID=LotjaGi3g1v0183500.7.exon.2;Parent=LotjaGi3g1v0183500.7
LjG1.1_chr3	PGSB	CDS	25708503	25708578	.	-	1	ID=LotjaGi3g1v0183500.7.CDS.2;Parent=LotjaGi3g1v0183500.7
LjG1.1_chr3	PGSB	exon	25708666	25708865	.	-	.	ID=LotjaGi3g1v0183500.7.exon.3;Parent=LotjaGi3g1v0183500.7
LjG1.1_chr3	PGSB	CDS	25708666	25708865	.	-	0	ID=LotjaGi3g1v0183500.7.CDS.3;Parent=LotjaGi3g1v0183500.7
LjG1.1_chr3	PGSB	exon	25708942	25709040	.	-	.	ID=LotjaGi3g1v0183500.7.exon.4;Parent=LotjaGi3g1v0183500.7
LjG1.1_chr3	PGSB	CDS	25708942	25709040	.	-	0	ID=LotjaGi3g1v0183500.7.CDS.4;Parent=LotjaGi3g1v0183500.7
LjG1.1_chr3	PGSB	exon	25709126	25709210	.	-	.	ID=LotjaGi3g1v0183500.7.exon.5;Parent=LotjaGi3g1v0183500.7
LjG1.1_chr3	PGSB	CDS	25709126	25709210	.	-	1	ID=LotjaGi3g1v0183500.7.CDS.5;Parent=LotjaGi3g1v0183500.7
LjG1.1_chr3	PGSB	exon	25710396	25710634	.	-	.	ID=LotjaGi3g1v0183500.7.exon.6;Parent=LotjaGi3g1v0183500.7
LjG1.1_chr3	PGSB	CDS	25710396	25710634	.	-	0	ID=LotjaGi3g1v0183500.7.CDS.6;Parent=LotjaGi3g1v0183500.7
LjG1.1_chr3	PGSB	exon	25711071	25711241	.	-	.	ID=LotjaGi3g1v0183500.7.exon.7;Parent=LotjaGi3g1v0183500.7
LjG1.1_chr3	PGSB	CDS	25711071	25711241	.	-	0	ID=LotjaGi3g1v0183500.7.CDS.7;Parent=LotjaGi3g1v0183500.7
LjG1.1_chr3	PGSB	exon	25713564	25713810	.	-	.	ID=LotjaGi3g1v0183500.7.exon.8;Parent=LotjaGi3g1v0183500.7
LjG1.1_chr3	PGSB	CDS	25713564	25713810	.	-	1	ID=LotjaGi3g1v0183500.7.CDS.8;Parent=LotjaGi3g1v0183500.7
LjG1.1_chr3	PGSB	exon	25713892	25714165	.	-	.	ID=LotjaGi3g1v0183500.7.exon.9;Parent=LotjaGi3g1v0183500.7
LjG1.1_chr3	PGSB	CDS	25713892	25714165	.	-	2	ID=LotjaGi3g1v0183500.7.CDS.9;Parent=LotjaGi3g1v0183500.7
LjG1.1_chr3	PGSB	exon	25715495	25715674	.	-	.	ID=LotjaGi3g1v0183500.7.exon.10;Parent=LotjaGi3g1v0183500.7
LjG1.1_chr3	PGSB	CDS	25715495	25715674	.	-	2	ID=LotjaGi3g1v0183500.7.CDS.10;Parent=LotjaGi3g1v0183500.7
LjG1.1_chr3	PGSB	exon	25716011	25716092	.	-	.	ID=LotjaGi3g1v0183500.7.exon.11;Parent=LotjaGi3g1v0183500.7
LjG1.1_chr3	PGSB	CDS	25716011	25716092	.	-	0	ID=LotjaGi3g1v0183500.7.CDS.11;Parent=LotjaGi3g1v0183500.7
LjG1.1_chr3	PGSB	exon	25716178	25716279	.	-	.	ID=LotjaGi3g1v0183500.7.exon.12;Parent=LotjaGi3g1v0183500.7
LjG1.1_chr3	PGSB	CDS	25716178	25716279	.	-	0	ID=LotjaGi3g1v0183500.7.CDS.12;Parent=LotjaGi3g1v0183500.7
LjG1.1_chr3	PGSB	exon	25716413	25716482	.	-	.	ID=LotjaGi3g1v0183500.7.exon.13;Parent=LotjaGi3g1v0183500.7
LjG1.1_chr3	PGSB	CDS	25716413	25716482	.	-	1	ID=LotjaGi3g1v0183500.7.CDS.13;Parent=LotjaGi3g1v0183500.7
LjG1.1_chr3	PGSB	exon	25717033	25717132	.	-	.	ID=LotjaGi3g1v0183500.7.exon.14;Parent=LotjaGi3g1v0183500.7
LjG1.1_chr3	PGSB	CDS	25717033	25717132	.	-	2	ID=LotjaGi3g1v0183500.7.CDS.14;Parent=LotjaGi3g1v0183500.7
LjG1.1_chr3	PGSB	exon	25717230	25717324	.	-	.	ID=LotjaGi3g1v0183500.7.exon.15;Parent=LotjaGi3g1v0183500.7
LjG1.1_chr3	PGSB	CDS	25717230	25717324	.	-	1	ID=LotjaGi3g1v0183500.7.CDS.15;Parent=LotjaGi3g1v0183500.7
LjG1.1_chr3	PGSB	exon	25717406	25717485	.	-	.	ID=LotjaGi3g1v0183500.7.exon.16;Parent=LotjaGi3g1v0183500.7
LjG1.1_chr3	PGSB	CDS	25717406	25717485	.	-	0	ID=LotjaGi3g1v0183500.7.CDS.16;Parent=LotjaGi3g1v0183500.7
LjG1.1_chr3	PGSB	exon	25717591	25717669	.	-	.	ID=LotjaGi3g1v0183500.7.exon.17;Parent=LotjaGi3g1v0183500.7
LjG1.1_chr3	PGSB	CDS	25717591	25717669	.	-	1	ID=LotjaGi3g1v0183500.7.CDS.17;Parent=LotjaGi3g1v0183500.7
LjG1.1_chr3	PGSB	exon	25718240	25718300	.	-	.	ID=LotjaGi3g1v0183500.7.exon.18;Parent=LotjaGi3g1v0183500.7
LjG1.1_chr3	PGSB	CDS	25718240	25718300	.	-	2	ID=LotjaGi3g1v0183500.7.CDS.18;Parent=LotjaGi3g1v0183500.7
LjG1.1_chr3	PGSB	exon	25720161	25720536	.	-	.	ID=LotjaGi3g1v0183500.7.exon.19;Parent=LotjaGi3g1v0183500.7
LjG1.1_chr3	PGSB	CDS	25720161	25720536	.	-	0	ID=LotjaGi3g1v0183500.7.CDS.19;Parent=LotjaGi3g1v0183500.7
###
LjG1.1_chr3	PGSB	gene	25735400	25738590	.	-	.	ID=LotjaGi3g1v0183600_LC
LjG1.1_chr3	PGSB	mRNA	25735400	25738590	.	-	.	ID=LotjaGi3g1v0183600_LC.1;Parent=LotjaGi3g1v0183600_LC
LjG1.1_chr3	PGSB	three_prime_UTR	25735400	25735720	.	-	.	ID=LotjaGi3g1v0183600_LC.1.three_prime_UTR.1;Parent=LotjaGi3g1v0183600_LC.1
LjG1.1_chr3	PGSB	exon	25735400	25735909	.	-	.	ID=LotjaGi3g1v0183600_LC.1.exon.1;Parent=LotjaGi3g1v0183600_LC.1
LjG1.1_chr3	PGSB	CDS	25735721	25735909	.	-	0	ID=LotjaGi3g1v0183600_LC.1.CDS.1;Parent=LotjaGi3g1v0183600_LC.1
LjG1.1_chr3	PGSB	exon	25736121	25736264	.	-	.	ID=LotjaGi3g1v0183600_LC.1.exon.2;Parent=LotjaGi3g1v0183600_LC.1
LjG1.1_chr3	PGSB	CDS	25736121	25736264	.	-	0	ID=LotjaGi3g1v0183600_LC.1.CDS.2;Parent=LotjaGi3g1v0183600_LC.1
LjG1.1_chr3	PGSB	CDS	25736706	25736744	.	-	0	ID=LotjaGi3g1v0183600_LC.1.CDS.3;Parent=LotjaGi3g1v0183600_LC.1
LjG1.1_chr3	PGSB	exon	25736706	25736757	.	-	.	ID=LotjaGi3g1v0183600_LC.1.exon.3;Parent=LotjaGi3g1v0183600_LC.1
LjG1.1_chr3	PGSB	five_prime_UTR	25736745	25736757	.	-	.	ID=LotjaGi3g1v0183600_LC.1.five_prime_UTR.2;Parent=LotjaGi3g1v0183600_LC.1
LjG1.1_chr3	PGSB	exon	25737047	25737116	.	-	.	ID=LotjaGi3g1v0183600_LC.1.exon.4;Parent=LotjaGi3g1v0183600_LC.1
LjG1.1_chr3	PGSB	five_prime_UTR	25737047	25737116	.	-	.	ID=LotjaGi3g1v0183600_LC.1.five_prime_UTR.3;Parent=LotjaGi3g1v0183600_LC.1
LjG1.1_chr3	PGSB	exon	25737883	25738012	.	-	.	ID=LotjaGi3g1v0183600_LC.1.exon.5;Parent=LotjaGi3g1v0183600_LC.1
LjG1.1_chr3	PGSB	five_prime_UTR	25737883	25738012	.	-	.	ID=LotjaGi3g1v0183600_LC.1.five_prime_UTR.4;Parent=LotjaGi3g1v0183600_LC.1
LjG1.1_chr3	PGSB	exon	25738104	25738590	.	-	.	ID=LotjaGi3g1v0183600_LC.1.exon.6;Parent=LotjaGi3g1v0183600_LC.1
LjG1.1_chr3	PGSB	five_prime_UTR	25738104	25738590	.	-	.	ID=LotjaGi3g1v0183600_LC.1.five_prime_UTR.5;Parent=LotjaGi3g1v0183600_LC.1
LjG1.1_chr3	PGSB	mRNA	25735400	25738590	.	-	.	ID=LotjaGi3g1v0183600_LC.2;Parent=LotjaGi3g1v0183600_LC
LjG1.1_chr3	PGSB	three_prime_UTR	25735400	25735505	.	-	.	ID=LotjaGi3g1v0183600_LC.2.three_prime_UTR.1;Parent=LotjaGi3g1v0183600_LC.2
LjG1.1_chr3	PGSB	exon	25735400	25735685	.	-	.	ID=LotjaGi3g1v0183600_LC.2.exon.1;Parent=LotjaGi3g1v0183600_LC.2
LjG1.1_chr3	PGSB	CDS	25735506	25735685	.	-	0	ID=LotjaGi3g1v0183600_LC.2.CDS.1;Parent=LotjaGi3g1v0183600_LC.2
LjG1.1_chr3	PGSB	exon	25735790	25735909	.	-	.	ID=LotjaGi3g1v0183600_LC.2.exon.2;Parent=LotjaGi3g1v0183600_LC.2
LjG1.1_chr3	PGSB	CDS	25735790	25735909	.	-	0	ID=LotjaGi3g1v0183600_LC.2.CDS.2;Parent=LotjaGi3g1v0183600_LC.2
LjG1.1_chr3	PGSB	exon	25736121	25736264	.	-	.	ID=LotjaGi3g1v0183600_LC.2.exon.3;Parent=LotjaGi3g1v0183600_LC.2
LjG1.1_chr3	PGSB	CDS	25736121	25736264	.	-	0	ID=LotjaGi3g1v0183600_LC.2.CDS.3;Parent=LotjaGi3g1v0183600_LC.2
LjG1.1_chr3	PGSB	CDS	25736706	25736744	.	-	0	ID=LotjaGi3g1v0183600_LC.2.CDS.4;Parent=LotjaGi3g1v0183600_LC.2
LjG1.1_chr3	PGSB	exon	25736706	25736757	.	-	.	ID=LotjaGi3g1v0183600_LC.2.exon.4;Parent=LotjaGi3g1v0183600_LC.2
LjG1.1_chr3	PGSB	five_prime_UTR	25736745	25736757	.	-	.	ID=LotjaGi3g1v0183600_LC.2.five_prime_UTR.2;Parent=LotjaGi3g1v0183600_LC.2
LjG1.1_chr3	PGSB	exon	25737047	25737116	.	-	.	ID=LotjaGi3g1v0183600_LC.2.exon.5;Parent=LotjaGi3g1v0183600_LC.2
LjG1.1_chr3	PGSB	five_prime_UTR	25737047	25737116	.	-	.	ID=LotjaGi3g1v0183600_LC.2.five_prime_UTR.3;Parent=LotjaGi3g1v0183600_LC.2
LjG1.1_chr3	PGSB	exon	25737883	25738012	.	-	.	ID=LotjaGi3g1v0183600_LC.2.exon.6;Parent=LotjaGi3g1v0183600_LC.2
LjG1.1_chr3	PGSB	five_prime_UTR	25737883	25738012	.	-	.	ID=LotjaGi3g1v0183600_LC.2.five_prime_UTR.4;Parent=LotjaGi3g1v0183600_LC.2
LjG1.1_chr3	PGSB	exon	25738104	25738590	.	-	.	ID=LotjaGi3g1v0183600_LC.2.exon.7;Parent=LotjaGi3g1v0183600_LC.2
LjG1.1_chr3	PGSB	five_prime_UTR	25738104	25738590	.	-	.	ID=LotjaGi3g1v0183600_LC.2.five_prime_UTR.5;Parent=LotjaGi3g1v0183600_LC.2
###
LjG1.1_chr3	PGSB	gene	25740156	25747807	.	-	.	ID=LotjaGi3g1v0183700
LjG1.1_chr3	PGSB	mRNA	25740156	25747807	.	-	.	ID=LotjaGi3g1v0183700.1;Parent=LotjaGi3g1v0183700
LjG1.1_chr3	PGSB	three_prime_UTR	25740156	25740744	.	-	.	ID=LotjaGi3g1v0183700.1.three_prime_UTR.1;Parent=LotjaGi3g1v0183700.1
LjG1.1_chr3	PGSB	exon	25740156	25740958	.	-	.	ID=LotjaGi3g1v0183700.1.exon.1;Parent=LotjaGi3g1v0183700.1
LjG1.1_chr3	PGSB	CDS	25740745	25740958	.	-	1	ID=LotjaGi3g1v0183700.1.CDS.1;Parent=LotjaGi3g1v0183700.1
LjG1.1_chr3	PGSB	exon	25741212	25741324	.	-	.	ID=LotjaGi3g1v0183700.1.exon.2;Parent=LotjaGi3g1v0183700.1
LjG1.1_chr3	PGSB	CDS	25741212	25741324	.	-	0	ID=LotjaGi3g1v0183700.1.CDS.2;Parent=LotjaGi3g1v0183700.1
LjG1.1_chr3	PGSB	exon	25741863	25742309	.	-	.	ID=LotjaGi3g1v0183700.1.exon.3;Parent=LotjaGi3g1v0183700.1
LjG1.1_chr3	PGSB	CDS	25741863	25742309	.	-	0	ID=LotjaGi3g1v0183700.1.CDS.3;Parent=LotjaGi3g1v0183700.1
LjG1.1_chr3	PGSB	exon	25742548	25742644	.	-	.	ID=LotjaGi3g1v0183700.1.exon.4;Parent=LotjaGi3g1v0183700.1
LjG1.1_chr3	PGSB	CDS	25742548	25742644	.	-	1	ID=LotjaGi3g1v0183700.1.CDS.4;Parent=LotjaGi3g1v0183700.1
LjG1.1_chr3	PGSB	exon	25744034	25744133	.	-	.	ID=LotjaGi3g1v0183700.1.exon.5;Parent=LotjaGi3g1v0183700.1
LjG1.1_chr3	PGSB	CDS	25744034	25744133	.	-	2	ID=LotjaGi3g1v0183700.1.CDS.5;Parent=LotjaGi3g1v0183700.1
LjG1.1_chr3	PGSB	exon	25744466	25744539	.	-	.	ID=LotjaGi3g1v0183700.1.exon.6;Parent=LotjaGi3g1v0183700.1
```
