## Supplemental Data 1 for "Insights into the evolution of symbiosis gene copy number and distribution from a chromosome-scale *Lotus japonicus* Gifu genome sequence": LjGifu1.2_genes.gff3 (part 41 of 83)

```
LjG1.1_chr3	PGSB	CDS	25744466	25744539	.	-	1	ID=LotjaGi3g1v0183700.1.CDS.6;Parent=LotjaGi3g1v0183700.1
LjG1.1_chr3	PGSB	exon	25744632	25744683	.	-	.	ID=LotjaGi3g1v0183700.1.exon.7;Parent=LotjaGi3g1v0183700.1
LjG1.1_chr3	PGSB	CDS	25744632	25744683	.	-	2	ID=LotjaGi3g1v0183700.1.CDS.7;Parent=LotjaGi3g1v0183700.1
LjG1.1_chr3	PGSB	CDS	25744780	25744849	.	-	0	ID=LotjaGi3g1v0183700.1.CDS.8;Parent=LotjaGi3g1v0183700.1
LjG1.1_chr3	PGSB	exon	25744780	25744872	.	-	.	ID=LotjaGi3g1v0183700.1.exon.8;Parent=LotjaGi3g1v0183700.1
LjG1.1_chr3	PGSB	five_prime_UTR	25744850	25744872	.	-	.	ID=LotjaGi3g1v0183700.1.five_prime_UTR.2;Parent=LotjaGi3g1v0183700.1
LjG1.1_chr3	PGSB	exon	25745785	25747807	.	-	.	ID=LotjaGi3g1v0183700.1.exon.9;Parent=LotjaGi3g1v0183700.1
LjG1.1_chr3	PGSB	five_prime_UTR	25745785	25747807	.	-	.	ID=LotjaGi3g1v0183700.1.five_prime_UTR.3;Parent=LotjaGi3g1v0183700.1
LjG1.1_chr3	PGSB	mRNA	25740420	25746874	.	-	.	ID=LotjaGi3g1v0183700.2;Parent=LotjaGi3g1v0183700
LjG1.1_chr3	PGSB	three_prime_UTR	25740420	25740744	.	-	.	ID=LotjaGi3g1v0183700.2.three_prime_UTR.1;Parent=LotjaGi3g1v0183700.2
LjG1.1_chr3	PGSB	exon	25740420	25740958	.	-	.	ID=LotjaGi3g1v0183700.2.exon.1;Parent=LotjaGi3g1v0183700.2
LjG1.1_chr3	PGSB	CDS	25740745	25740958	.	-	1	ID=LotjaGi3g1v0183700.2.CDS.1;Parent=LotjaGi3g1v0183700.2
LjG1.1_chr3	PGSB	exon	25741212	25741324	.	-	.	ID=LotjaGi3g1v0183700.2.exon.2;Parent=LotjaGi3g1v0183700.2
LjG1.1_chr3	PGSB	CDS	25741212	25741324	.	-	0	ID=LotjaGi3g1v0183700.2.CDS.2;Parent=LotjaGi3g1v0183700.2
LjG1.1_chr3	PGSB	exon	25741863	25742309	.	-	.	ID=LotjaGi3g1v0183700.2.exon.3;Parent=LotjaGi3g1v0183700.2
LjG1.1_chr3	PGSB	CDS	25741863	25742309	.	-	0	ID=LotjaGi3g1v0183700.2.CDS.3;Parent=LotjaGi3g1v0183700.2
LjG1.1_chr3	PGSB	exon	25742548	25742644	.	-	.	ID=LotjaGi3g1v0183700.2.exon.4;Parent=LotjaGi3g1v0183700.2
LjG1.1_chr3	PGSB	CDS	25742548	25742644	.	-	1	ID=LotjaGi3g1v0183700.2.CDS.4;Parent=LotjaGi3g1v0183700.2
LjG1.1_chr3	PGSB	exon	25743171	25743253	.	-	.	ID=LotjaGi3g1v0183700.2.exon.5;Parent=LotjaGi3g1v0183700.2
LjG1.1_chr3	PGSB	CDS	25743171	25743253	.	-	0	ID=LotjaGi3g1v0183700.2.CDS.5;Parent=LotjaGi3g1v0183700.2
LjG1.1_chr3	PGSB	exon	25744012	25744133	.	-	.	ID=LotjaGi3g1v0183700.2.exon.6;Parent=LotjaGi3g1v0183700.2
LjG1.1_chr3	PGSB	CDS	25744012	25744133	.	-	2	ID=LotjaGi3g1v0183700.2.CDS.6;Parent=LotjaGi3g1v0183700.2
LjG1.1_chr3	PGSB	exon	25744466	25744539	.	-	.	ID=LotjaGi3g1v0183700.2.exon.7;Parent=LotjaGi3g1v0183700.2
LjG1.1_chr3	PGSB	CDS	25744466	25744539	.	-	1	ID=LotjaGi3g1v0183700.2.CDS.7;Parent=LotjaGi3g1v0183700.2
LjG1.1_chr3	PGSB	exon	25744632	25744683	.	-	.	ID=LotjaGi3g1v0183700.2.exon.8;Parent=LotjaGi3g1v0183700.2
LjG1.1_chr3	PGSB	CDS	25744632	25744683	.	-	2	ID=LotjaGi3g1v0183700.2.CDS.8;Parent=LotjaGi3g1v0183700.2
LjG1.1_chr3	PGSB	CDS	25744780	25744849	.	-	0	ID=LotjaGi3g1v0183700.2.CDS.9;Parent=LotjaGi3g1v0183700.2
LjG1.1_chr3	PGSB	exon	25744780	25744872	.	-	.	ID=LotjaGi3g1v0183700.2.exon.9;Parent=LotjaGi3g1v0183700.2
LjG1.1_chr3	PGSB	five_prime_UTR	25744850	25744872	.	-	.	ID=LotjaGi3g1v0183700.2.five_prime_UTR.2;Parent=LotjaGi3g1v0183700.2
LjG1.1_chr3	PGSB	exon	25745790	25746874	.	-	.	ID=LotjaGi3g1v0183700.2.exon.10;Parent=LotjaGi3g1v0183700.2
LjG1.1_chr3	PGSB	five_prime_UTR	25745790	25746874	.	-	.	ID=LotjaGi3g1v0183700.2.five_prime_UTR.3;Parent=LotjaGi3g1v0183700.2
LjG1.1_chr3	PGSB	mRNA	25740481	25745974	.	-	.	ID=LotjaGi3g1v0183700.3;Parent=LotjaGi3g1v0183700
LjG1.1_chr3	PGSB	three_prime_UTR	25740481	25740744	.	-	.	ID=LotjaGi3g1v0183700.3.three_prime_UTR.1;Parent=LotjaGi3g1v0183700.3
LjG1.1_chr3	PGSB	exon	25740481	25740958	.	-	.	ID=LotjaGi3g1v0183700.3.exon.1;Parent=LotjaGi3g1v0183700.3
LjG1.1_chr3	PGSB	CDS	25740745	25740958	.	-	1	ID=LotjaGi3g1v0183700.3.CDS.1;Parent=LotjaGi3g1v0183700.3
LjG1.1_chr3	PGSB	exon	25741212	25741324	.	-	.	ID=LotjaGi3g1v0183700.3.exon.2;Parent=LotjaGi3g1v0183700.3
LjG1.1_chr3	PGSB	CDS	25741212	25741324	.	-	0	ID=LotjaGi3g1v0183700.3.CDS.2;Parent=LotjaGi3g1v0183700.3
LjG1.1_chr3	PGSB	exon	25741863	25742309	.	-	.	ID=LotjaGi3g1v0183700.3.exon.3;Parent=LotjaGi3g1v0183700.3
LjG1.1_chr3	PGSB	CDS	25741863	25742309	.	-	0	ID=LotjaGi3g1v0183700.3.CDS.3;Parent=LotjaGi3g1v0183700.3
LjG1.1_chr3	PGSB	exon	25742548	25742644	.	-	.	ID=LotjaGi3g1v0183700.3.exon.4;Parent=LotjaGi3g1v0183700.3
LjG1.1_chr3	PGSB	CDS	25742548	25742644	.	-	1	ID=LotjaGi3g1v0183700.3.CDS.4;Parent=LotjaGi3g1v0183700.3
LjG1.1_chr3	PGSB	exon	25743171	25743253	.	-	.	ID=LotjaGi3g1v0183700.3.exon.5;Parent=LotjaGi3g1v0183700.3
LjG1.1_chr3	PGSB	CDS	25743171	25743253	.	-	0	ID=LotjaGi3g1v0183700.3.CDS.5;Parent=LotjaGi3g1v0183700.3
LjG1.1_chr3	PGSB	exon	25744012	25744133	.	-	.	ID=LotjaGi3g1v0183700.3.exon.6;Parent=LotjaGi3g1v0183700.3
LjG1.1_chr3	PGSB	CDS	25744012	25744133	.	-	2	ID=LotjaGi3g1v0183700.3.CDS.6;Parent=LotjaGi3g1v0183700.3
LjG1.1_chr3	PGSB	exon	25744466	25744539	.	-	.	ID=LotjaGi3g1v0183700.3.exon.7;Parent=LotjaGi3g1v0183700.3
LjG1.1_chr3	PGSB	CDS	25744466	25744539	.	-	1	ID=LotjaGi3g1v0183700.3.CDS.7;Parent=LotjaGi3g1v0183700.3
LjG1.1_chr3	PGSB	exon	25744632	25744683	.	-	.	ID=LotjaGi3g1v0183700.3.exon.8;Parent=LotjaGi3g1v0183700.3
LjG1.1_chr3	PGSB	CDS	25744632	25744683	.	-	2	ID=LotjaGi3g1v0183700.3.CDS.8;Parent=LotjaGi3g1v0183700.3
LjG1.1_chr3	PGSB	CDS	25744780	25744849	.	-	0	ID=LotjaGi3g1v0183700.3.CDS.9;Parent=LotjaGi3g1v0183700.3
LjG1.1_chr3	PGSB	exon	25744780	25744872	.	-	.	ID=LotjaGi3g1v0183700.3.exon.9;Parent=LotjaGi3g1v0183700.3
LjG1.1_chr3	PGSB	five_prime_UTR	25744850	25744872	.	-	.	ID=LotjaGi3g1v0183700.3.five_prime_UTR.2;Parent=LotjaGi3g1v0183700.3
LjG1.1_chr3	PGSB	exon	25745785	25745974	.	-	.	ID=LotjaGi3g1v0183700.3.exon.10;Parent=LotjaGi3g1v0183700.3
LjG1.1_chr3	PGSB	five_prime_UTR	25745785	25745974	.	-	.	ID=LotjaGi3g1v0183700.3.five_prime_UTR.3;Parent=LotjaGi3g1v0183700.3
###
LjG1.1_chr3	PGSB	gene	25740156	25750800	.	+	.	ID=LotjaGi3g1v0183800
LjG1.1_chr3	PGSB	mRNA	25740156	25750800	.	+	.	ID=LotjaGi3g1v0183800.1;Parent=LotjaGi3g1v0183800
LjG1.1_chr3	PGSB	five_prime_UTR	25740156	25746293	.	+	.	ID=LotjaGi3g1v0183800.1.five_prime_UTR.1;Parent=LotjaGi3g1v0183800.1
LjG1.1_chr3	PGSB	exon	25740156	25746327	.	+	.	ID=LotjaGi3g1v0183800.1.exon.1;Parent=LotjaGi3g1v0183800.1
LjG1.1_chr3	PGSB	CDS	25746294	25746327	.	+	0	ID=LotjaGi3g1v0183800.1.CDS.1;Parent=LotjaGi3g1v0183800.1
LjG1.1_chr3	PGSB	exon	25746404	25746470	.	+	.	ID=LotjaGi3g1v0183800.1.exon.2;Parent=LotjaGi3g1v0183800.1
LjG1.1_chr3	PGSB	CDS	25746404	25746470	.	+	2	ID=LotjaGi3g1v0183800.1.CDS.2;Parent=LotjaGi3g1v0183800.1
LjG1.1_chr3	PGSB	exon	25746543	25746578	.	+	.	ID=LotjaGi3g1v0183800.1.exon.3;Parent=LotjaGi3g1v0183800.1
LjG1.1_chr3	PGSB	CDS	25746543	25746578	.	+	1	ID=LotjaGi3g1v0183800.1.CDS.3;Parent=LotjaGi3g1v0183800.1
LjG1.1_chr3	PGSB	exon	25746730	25746874	.	+	.	ID=LotjaGi3g1v0183800.1.exon.4;Parent=LotjaGi3g1v0183800.1
LjG1.1_chr3	PGSB	CDS	25746730	25746874	.	+	1	ID=LotjaGi3g1v0183800.1.CDS.4;Parent=LotjaGi3g1v0183800.1
LjG1.1_chr3	PGSB	exon	25747038	25747196	.	+	.	ID=LotjaGi3g1v0183800.1.exon.5;Parent=LotjaGi3g1v0183800.1
LjG1.1_chr3	PGSB	CDS	25747038	25747196	.	+	0	ID=LotjaGi3g1v0183800.1.CDS.5;Parent=LotjaGi3g1v0183800.1
LjG1.1_chr3	PGSB	exon	25747326	25747396	.	+	.	ID=LotjaGi3g1v0183800.1.exon.6;Parent=LotjaGi3g1v0183800.1
LjG1.1_chr3	PGSB	CDS	25747326	25747396	.	+	0	ID=LotjaGi3g1v0183800.1.CDS.6;Parent=LotjaGi3g1v0183800.1
LjG1.1_chr3	PGSB	exon	25747474	25747552	.	+	.	ID=LotjaGi3g1v0183800.1.exon.7;Parent=LotjaGi3g1v0183800.1
LjG1.1_chr3	PGSB	CDS	25747474	25747552	.	+	1	ID=LotjaGi3g1v0183800.1.CDS.7;Parent=LotjaGi3g1v0183800.1
LjG1.1_chr3	PGSB	exon	25747692	25747807	.	+	.	ID=LotjaGi3g1v0183800.1.exon.8;Parent=LotjaGi3g1v0183800.1
LjG1.1_chr3	PGSB	CDS	25747692	25747807	.	+	0	ID=LotjaGi3g1v0183800.1.CDS.8;Parent=LotjaGi3g1v0183800.1
LjG1.1_chr3	PGSB	exon	25748062	25748209	.	+	.	ID=LotjaGi3g1v0183800.1.exon.9;Parent=LotjaGi3g1v0183800.1
LjG1.1_chr3	PGSB	CDS	25748062	25748209	.	+	1	ID=LotjaGi3g1v0183800.1.CDS.9;Parent=LotjaGi3g1v0183800.1
LjG1.1_chr3	PGSB	exon	25748775	25748844	.	+	.	ID=LotjaGi3g1v0183800.1.exon.10;Parent=LotjaGi3g1v0183800.1
LjG1.1_chr3	PGSB	CDS	25748775	25748844	.	+	0	ID=LotjaGi3g1v0183800.1.CDS.10;Parent=LotjaGi3g1v0183800.1
LjG1.1_chr3	PGSB	CDS	25749887	25750044	.	+	2	ID=LotjaGi3g1v0183800.1.CDS.11;Parent=LotjaGi3g1v0183800.1
LjG1.1_chr3	PGSB	exon	25749887	25750800	.	+	.	ID=LotjaGi3g1v0183800.1.exon.11;Parent=LotjaGi3g1v0183800.1
LjG1.1_chr3	PGSB	three_prime_UTR	25750045	25750800	.	+	.	ID=LotjaGi3g1v0183800.1.three_prime_UTR.2;Parent=LotjaGi3g1v0183800.1
LjG1.1_chr3	PGSB	mRNA	25746294	25750044	.	+	.	ID=LotjaGi3g1v0183800.2;Parent=LotjaGi3g1v0183800
LjG1.1_chr3	PGSB	exon	25746294	25746327	.	+	.	ID=LotjaGi3g1v0183800.2.exon.1;Parent=LotjaGi3g1v0183800.2
LjG1.1_chr3	PGSB	CDS	25746294	25746327	.	+	0	ID=LotjaGi3g1v0183800.2.CDS.1;Parent=LotjaGi3g1v0183800.2
LjG1.1_chr3	PGSB	exon	25746404	25746470	.	+	.	ID=LotjaGi3g1v0183800.2.exon.2;Parent=LotjaGi3g1v0183800.2
LjG1.1_chr3	PGSB	CDS	25746404	25746470	.	+	2	ID=LotjaGi3g1v0183800.2.CDS.2;Parent=LotjaGi3g1v0183800.2
LjG1.1_chr3	PGSB	exon	25746543	25746578	.	+	.	ID=LotjaGi3g1v0183800.2.exon.3;Parent=LotjaGi3g1v0183800.2
LjG1.1_chr3	PGSB	CDS	25746543	25746578	.	+	1	ID=LotjaGi3g1v0183800.2.CDS.3;Parent=LotjaGi3g1v0183800.2
LjG1.1_chr3	PGSB	exon	25746766	25746874	.	+	.	ID=LotjaGi3g1v0183800.2.exon.4;Parent=LotjaGi3g1v0183800.2
LjG1.1_chr3	PGSB	CDS	25746766	25746874	.	+	1	ID=LotjaGi3g1v0183800.2.CDS.4;Parent=LotjaGi3g1v0183800.2
LjG1.1_chr3	PGSB	exon	25747038	25747196	.	+	.	ID=LotjaGi3g1v0183800.2.exon.5;Parent=LotjaGi3g1v0183800.2
LjG1.1_chr3	PGSB	CDS	25747038	25747196	.	+	0	ID=LotjaGi3g1v0183800.2.CDS.5;Parent=LotjaGi3g1v0183800.2
LjG1.1_chr3	PGSB	exon	25747326	25747396	.	+	.	ID=LotjaGi3g1v0183800.2.exon.6;Parent=LotjaGi3g1v0183800.2
LjG1.1_chr3	PGSB	CDS	25747326	25747396	.	+	0	ID=LotjaGi3g1v0183800.2.CDS.6;Parent=LotjaGi3g1v0183800.2
LjG1.1_chr3	PGSB	exon	25747474	25747552	.	+	.	ID=LotjaGi3g1v0183800.2.exon.7;Parent=LotjaGi3g1v0183800.2
LjG1.1_chr3	PGSB	CDS	25747474	25747552	.	+	1	ID=LotjaGi3g1v0183800.2.CDS.7;Parent=LotjaGi3g1v0183800.2
LjG1.1_chr3	PGSB	exon	25747692	25747807	.	+	.	ID=LotjaGi3g1v0183800.2.exon.8;Parent=LotjaGi3g1v0183800.2
LjG1.1_chr3	PGSB	CDS	25747692	25747807	.	+	0	ID=LotjaGi3g1v0183800.2.CDS.8;Parent=LotjaGi3g1v0183800.2
LjG1.1_chr3	PGSB	exon	25748062	25748209	.	+	.	ID=LotjaGi3g1v0183800.2.exon.9;Parent=LotjaGi3g1v0183800.2
LjG1.1_chr3	PGSB	CDS	25748062	25748209	.	+	1	ID=LotjaGi3g1v0183800.2.CDS.9;Parent=LotjaGi3g1v0183800.2
LjG1.1_chr3	PGSB	exon	25748775	25748844	.	+	.	ID=LotjaGi3g1v0183800.2.exon.10;Parent=LotjaGi3g1v0183800.2
LjG1.1_chr3	PGSB	CDS	25748775	25748844	.	+	0	ID=LotjaGi3g1v0183800.2.CDS.10;Parent=LotjaGi3g1v0183800.2
LjG1.1_chr3	PGSB	exon	25749887	25750044	.	+	.	ID=LotjaGi3g1v0183800.2.exon.11;Parent=LotjaGi3g1v0183800.2
LjG1.1_chr3	PGSB	CDS	25749887	25750044	.	+	2	ID=LotjaGi3g1v0183800.2.CDS.11;Parent=LotjaGi3g1v0183800.2
LjG1.1_chr3	PGSB	mRNA	25746430	25750044	.	+	.	ID=LotjaGi3g1v0183800.3;Parent=LotjaGi3g1v0183800
LjG1.1_chr3	PGSB	exon	25746430	25746470	.	+	.	ID=LotjaGi3g1v0183800.3.exon.1;Parent=LotjaGi3g1v0183800.3
LjG1.1_chr3	PGSB	CDS	25746454	25746470	.	+	0	ID=LotjaGi3g1v0183800.3.CDS.1;Parent=LotjaGi3g1v0183800.3
LjG1.1_chr3	PGSB	exon	25746543	25746578	.	+	.	ID=LotjaGi3g1v0183800.3.exon.2;Parent=LotjaGi3g1v0183800.3
LjG1.1_chr3	PGSB	CDS	25746543	25746578	.	+	1	ID=LotjaGi3g1v0183800.3.CDS.2;Parent=LotjaGi3g1v0183800.3
LjG1.1_chr3	PGSB	exon	25746730	25746874	.	+	.	ID=LotjaGi3g1v0183800.3.exon.3;Parent=LotjaGi3g1v0183800.3
LjG1.1_chr3	PGSB	CDS	25746730	25746874	.	+	1	ID=LotjaGi3g1v0183800.3.CDS.3;Parent=LotjaGi3g1v0183800.3
LjG1.1_chr3	PGSB	exon	25747038	25747196	.	+	.	ID=LotjaGi3g1v0183800.3.exon.4;Parent=LotjaGi3g1v0183800.3
LjG1.1_chr3	PGSB	CDS	25747038	25747196	.	+	0	ID=LotjaGi3g1v0183800.3.CDS.4;Parent=LotjaGi3g1v0183800.3
LjG1.1_chr3	PGSB	exon	25747326	25747396	.	+	.	ID=LotjaGi3g1v0183800.3.exon.5;Parent=LotjaGi3g1v0183800.3
LjG1.1_chr3	PGSB	CDS	25747326	25747396	.	+	0	ID=LotjaGi3g1v0183800.3.CDS.5;Parent=LotjaGi3g1v0183800.3
LjG1.1_chr3	PGSB	exon	25747474	25747552	.	+	.	ID=LotjaGi3g1v0183800.3.exon.6;Parent=LotjaGi3g1v0183800.3
LjG1.1_chr3	PGSB	CDS	25747474	25747552	.	+	1	ID=LotjaGi3g1v0183800.3.CDS.6;Parent=LotjaGi3g1v0183800.3
LjG1.1_chr3	PGSB	exon	25747692	25747807	.	+	.	ID=LotjaGi3g1v0183800.3.exon.7;Parent=LotjaGi3g1v0183800.3
LjG1.1_chr3	PGSB	CDS	25747692	25747807	.	+	0	ID=LotjaGi3g1v0183800.3.CDS.7;Parent=LotjaGi3g1v0183800.3
LjG1.1_chr3	PGSB	exon	25748062	25748209	.	+	.	ID=LotjaGi3g1v0183800.3.exon.8;Parent=LotjaGi3g1v0183800.3
LjG1.1_chr3	PGSB	CDS	25748062	25748209	.	+	1	ID=LotjaGi3g1v0183800.3.CDS.8;Parent=LotjaGi3g1v0183800.3
LjG1.1_chr3	PGSB	exon	25748775	25748844	.	+	.	ID=LotjaGi3g1v0183800.3.exon.9;Parent=LotjaGi3g1v0183800.3
LjG1.1_chr3	PGSB	CDS	25748775	25748844	.	+	0	ID=LotjaGi3g1v0183800.3.CDS.9;Parent=LotjaGi3g1v0183800.3
LjG1.1_chr3	PGSB	exon	25749887	25750044	.	+	.	ID=LotjaGi3g1v0183800.3.exon.10;Parent=LotjaGi3g1v0183800.3
LjG1.1_chr3	PGSB	CDS	25749887	25750044	.	+	2	ID=LotjaGi3g1v0183800.3.CDS.10;Parent=LotjaGi3g1v0183800.3
LjG1.1_chr3	PGSB	mRNA	25746439	25750044	.	+	.	ID=LotjaGi3g1v0183800.4;Parent=LotjaGi3g1v0183800
LjG1.1_chr3	PGSB	exon	25746439	25746470	.	+	.	ID=LotjaGi3g1v0183800.4.exon.1;Parent=LotjaGi3g1v0183800.4
LjG1.1_chr3	PGSB	five_prime_UTR	25746439	25746470	.	+	.	ID=LotjaGi3g1v0183800.4.five_prime_UTR.1;Parent=LotjaGi3g1v0183800.4
LjG1.1_chr3	PGSB	exon	25746543	25746874	.	+	.	ID=LotjaGi3g1v0183800.4.exon.2;Parent=LotjaGi3g1v0183800.4
LjG1.1_chr3	PGSB	five_prime_UTR	25746543	25746874	.	+	.	ID=LotjaGi3g1v0183800.4.five_prime_UTR.2;Parent=LotjaGi3g1v0183800.4
LjG1.1_chr3	PGSB	five_prime_UTR	25747038	25747154	.	+	.	ID=LotjaGi3g1v0183800.4.five_prime_UTR.3;Parent=LotjaGi3g1v0183800.4
LjG1.1_chr3	PGSB	exon	25747038	25747196	.	+	.	ID=LotjaGi3g1v0183800.4.exon.3;Parent=LotjaGi3g1v0183800.4
LjG1.1_chr3	PGSB	CDS	25747155	25747196	.	+	0	ID=LotjaGi3g1v0183800.4.CDS.1;Parent=LotjaGi3g1v0183800.4
LjG1.1_chr3	PGSB	exon	25747326	25747396	.	+	.	ID=LotjaGi3g1v0183800.4.exon.4;Parent=LotjaGi3g1v0183800.4
LjG1.1_chr3	PGSB	CDS	25747326	25747396	.	+	0	ID=LotjaGi3g1v0183800.4.CDS.2;Parent=LotjaGi3g1v0183800.4
LjG1.1_chr3	PGSB	exon	25747474	25747552	.	+	.	ID=LotjaGi3g1v0183800.4.exon.5;Parent=LotjaGi3g1v0183800.4
LjG1.1_chr3	PGSB	CDS	25747474	25747552	.	+	1	ID=LotjaGi3g1v0183800.4.CDS.3;Parent=LotjaGi3g1v0183800.4
LjG1.1_chr3	PGSB	exon	25747692	25747807	.	+	.	ID=LotjaGi3g1v0183800.4.exon.6;Parent=LotjaGi3g1v0183800.4
LjG1.1_chr3	PGSB	CDS	25747692	25747807	.	+	0	ID=LotjaGi3g1v0183800.4.CDS.4;Parent=LotjaGi3g1v0183800.4
LjG1.1_chr3	PGSB	exon	25748062	25748209	.	+	.	ID=LotjaGi3g1v0183800.4.exon.7;Parent=LotjaGi3g1v0183800.4
LjG1.1_chr3	PGSB	CDS	25748062	25748209	.	+	1	ID=LotjaGi3g1v0183800.4.CDS.5;Parent=LotjaGi3g1v0183800.4
LjG1.1_chr3	PGSB	exon	25748775	25748844	.	+	.	ID=LotjaGi3g1v0183800.4.exon.8;Parent=LotjaGi3g1v0183800.4
LjG1.1_chr3	PGSB	CDS	25748775	25748844	.	+	0	ID=LotjaGi3g1v0183800.4.CDS.6;Parent=LotjaGi3g1v0183800.4
LjG1.1_chr3	PGSB	exon	25749887	25750044	.	+	.	ID=LotjaGi3g1v0183800.4.exon.9;Parent=LotjaGi3g1v0183800.4
LjG1.1_chr3	PGSB	CDS	25749887	25750044	.	+	2	ID=LotjaGi3g1v0183800.4.CDS.7;Parent=LotjaGi3g1v0183800.4
###
LjG1.1_chr3	PGSB	gene	25760374	25763972	.	-	.	ID=LotjaGi3g1v0183900
LjG1.1_chr3	PGSB	mRNA	25760374	25763972	.	-	.	ID=LotjaGi3g1v0183900.1;Parent=LotjaGi3g1v0183900
LjG1.1_chr3	PGSB	exon	25760374	25761612	.	-	.	ID=LotjaGi3g1v0183900.1.exon.1;Parent=LotjaGi3g1v0183900.1
LjG1.1_chr3	PGSB	three_prime_UTR	25760374	25761612	.	-	.	ID=LotjaGi3g1v0183900.1.three_prime_UTR.1;Parent=LotjaGi3g1v0183900.1
LjG1.1_chr3	PGSB	three_prime_UTR	25762444	25762461	.	-	.	ID=LotjaGi3g1v0183900.1.three_prime_UTR.2;Parent=LotjaGi3g1v0183900.1
LjG1.1_chr3	PGSB	exon	25762444	25763972	.	-	.	ID=LotjaGi3g1v0183900.1.exon.2;Parent=LotjaGi3g1v0183900.1
LjG1.1_chr3	PGSB	CDS	25762462	25763562	.	-	0	ID=LotjaGi3g1v0183900.1.CDS.1;Parent=LotjaGi3g1v0183900.1
LjG1.1_chr3	PGSB	five_prime_UTR	25763563	25763972	.	-	.	ID=LotjaGi3g1v0183900.1.five_prime_UTR.3;Parent=LotjaGi3g1v0183900.1
###
LjG1.1_chr3	PGSB	gene	25765784	25769217	.	-	.	ID=LotjaGi3g1v0184000
LjG1.1_chr3	PGSB	mRNA	25765784	25769217	.	-	.	ID=LotjaGi3g1v0184000.1;Parent=LotjaGi3g1v0184000
LjG1.1_chr3	PGSB	three_prime_UTR	25765784	25766606	.	-	.	ID=LotjaGi3g1v0184000.1.three_prime_UTR.1;Parent=LotjaGi3g1v0184000.1
LjG1.1_chr3	PGSB	exon	25765784	25766721	.	-	.	ID=LotjaGi3g1v0184000.1.exon.1;Parent=LotjaGi3g1v0184000.1
LjG1.1_chr3	PGSB	CDS	25766607	25766721	.	-	1	ID=LotjaGi3g1v0184000.1.CDS.1;Parent=LotjaGi3g1v0184000.1
LjG1.1_chr3	PGSB	exon	25767354	25767523	.	-	.	ID=LotjaGi3g1v0184000.1.exon.2;Parent=LotjaGi3g1v0184000.1
LjG1.1_chr3	PGSB	CDS	25767354	25767523	.	-	0	ID=LotjaGi3g1v0184000.1.CDS.2;Parent=LotjaGi3g1v0184000.1
LjG1.1_chr3	PGSB	exon	25767627	25767761	.	-	.	ID=LotjaGi3g1v0184000.1.exon.3;Parent=LotjaGi3g1v0184000.1
LjG1.1_chr3	PGSB	CDS	25767627	25767761	.	-	0	ID=LotjaGi3g1v0184000.1.CDS.3;Parent=LotjaGi3g1v0184000.1
LjG1.1_chr3	PGSB	exon	25767851	25767967	.	-	.	ID=LotjaGi3g1v0184000.1.exon.4;Parent=LotjaGi3g1v0184000.1
LjG1.1_chr3	PGSB	CDS	25767851	25767967	.	-	0	ID=LotjaGi3g1v0184000.1.CDS.4;Parent=LotjaGi3g1v0184000.1
LjG1.1_chr3	PGSB	exon	25768061	25768140	.	-	.	ID=LotjaGi3g1v0184000.1.exon.5;Parent=LotjaGi3g1v0184000.1
LjG1.1_chr3	PGSB	CDS	25768061	25768140	.	-	2	ID=LotjaGi3g1v0184000.1.CDS.5;Parent=LotjaGi3g1v0184000.1
LjG1.1_chr3	PGSB	exon	25768253	25768379	.	-	.	ID=LotjaGi3g1v0184000.1.exon.6;Parent=LotjaGi3g1v0184000.1
LjG1.1_chr3	PGSB	CDS	25768253	25768379	.	-	0	ID=LotjaGi3g1v0184000.1.CDS.6;Parent=LotjaGi3g1v0184000.1
LjG1.1_chr3	PGSB	exon	25768602	25768693	.	-	.	ID=LotjaGi3g1v0184000.1.exon.7;Parent=LotjaGi3g1v0184000.1
LjG1.1_chr3	PGSB	CDS	25768602	25768693	.	-	2	ID=LotjaGi3g1v0184000.1.CDS.7;Parent=LotjaGi3g1v0184000.1
LjG1.1_chr3	PGSB	exon	25768787	25768856	.	-	.	ID=LotjaGi3g1v0184000.1.exon.8;Parent=LotjaGi3g1v0184000.1
LjG1.1_chr3	PGSB	CDS	25768787	25768856	.	-	0	ID=LotjaGi3g1v0184000.1.CDS.8;Parent=LotjaGi3g1v0184000.1
LjG1.1_chr3	PGSB	CDS	25769061	25769063	.	-	0	ID=LotjaGi3g1v0184000.1.CDS.9;Parent=LotjaGi3g1v0184000.1
LjG1.1_chr3	PGSB	exon	25769061	25769217	.	-	.	ID=LotjaGi3g1v0184000.1.exon.9;Parent=LotjaGi3g1v0184000.1
LjG1.1_chr3	PGSB	five_prime_UTR	25769064	25769217	.	-	.	ID=LotjaGi3g1v0184000.1.five_prime_UTR.2;Parent=LotjaGi3g1v0184000.1
LjG1.1_chr3	PGSB	mRNA	25766607	25768860	.	-	.	ID=LotjaGi3g1v0184000.2;Parent=LotjaGi3g1v0184000
LjG1.1_chr3	PGSB	exon	25766607	25766721	.	-	.	ID=LotjaGi3g1v0184000.2.exon.1;Parent=LotjaGi3g1v0184000.2
LjG1.1_chr3	PGSB	CDS	25766607	25766721	.	-	1	ID=LotjaGi3g1v0184000.2.CDS.1;Parent=LotjaGi3g1v0184000.2
LjG1.1_chr3	PGSB	exon	25767354	25767523	.	-	.	ID=LotjaGi3g1v0184000.2.exon.2;Parent=LotjaGi3g1v0184000.2
LjG1.1_chr3	PGSB	CDS	25767354	25767523	.	-	0	ID=LotjaGi3g1v0184000.2.CDS.2;Parent=LotjaGi3g1v0184000.2
LjG1.1_chr3	PGSB	exon	25767627	25767761	.	-	.	ID=LotjaGi3g1v0184000.2.exon.3;Parent=LotjaGi3g1v0184000.2
LjG1.1_chr3	PGSB	CDS	25767627	25767761	.	-	0	ID=LotjaGi3g1v0184000.2.CDS.3;Parent=LotjaGi3g1v0184000.2
LjG1.1_chr3	PGSB	exon	25767851	25767967	.	-	.	ID=LotjaGi3g1v0184000.2.exon.4;Parent=LotjaGi3g1v0184000.2
LjG1.1_chr3	PGSB	CDS	25767851	25767967	.	-	0	ID=LotjaGi3g1v0184000.2.CDS.4;Parent=LotjaGi3g1v0184000.2
LjG1.1_chr3	PGSB	CDS	25768061	25768090	.	-	0	ID=LotjaGi3g1v0184000.2.CDS.5;Parent=LotjaGi3g1v0184000.2
LjG1.1_chr3	PGSB	exon	25768061	25768140	.	-	.	ID=LotjaGi3g1v0184000.2.exon.5;Parent=LotjaGi3g1v0184000.2
LjG1.1_chr3	PGSB	five_prime_UTR	25768091	25768140	.	-	.	ID=LotjaGi3g1v0184000.2.five_prime_UTR.1;Parent=LotjaGi3g1v0184000.2
LjG1.1_chr3	PGSB	exon	25768253	25768379	.	-	.	ID=LotjaGi3g1v0184000.2.exon.6;Parent=LotjaGi3g1v0184000.2
LjG1.1_chr3	PGSB	five_prime_UTR	25768253	25768379	.	-	.	ID=LotjaGi3g1v0184000.2.five_prime_UTR.2;Parent=LotjaGi3g1v0184000.2
LjG1.1_chr3	PGSB	exon	25768582	25768693	.	-	.	ID=LotjaGi3g1v0184000.2.exon.7;Parent=LotjaGi3g1v0184000.2
LjG1.1_chr3	PGSB	five_prime_UTR	25768582	25768693	.	-	.	ID=LotjaGi3g1v0184000.2.five_prime_UTR.3;Parent=LotjaGi3g1v0184000.2
LjG1.1_chr3	PGSB	exon	25768787	25768860	.	-	.	ID=LotjaGi3g1v0184000.2.exon.8;Parent=LotjaGi3g1v0184000.2
LjG1.1_chr3	PGSB	five_prime_UTR	25768787	25768860	.	-	.	ID=LotjaGi3g1v0184000.2.five_prime_UTR.4;Parent=LotjaGi3g1v0184000.2
LjG1.1_chr3	PGSB	mRNA	25767140	25769063	.	-	.	ID=LotjaGi3g1v0184000.3;Parent=LotjaGi3g1v0184000
LjG1.1_chr3	PGSB	exon	25767140	25767248	.	-	.	ID=LotjaGi3g1v0184000.3.exon.1;Parent=LotjaGi3g1v0184000.3
LjG1.1_chr3	PGSB	three_prime_UTR	25767140	25767248	.	-	.	ID=LotjaGi3g1v0184000.3.three_prime_UTR.1;Parent=LotjaGi3g1v0184000.3
LjG1.1_chr3	PGSB	exon	25767350	25767523	.	-	.	ID=LotjaGi3g1v0184000.3.exon.2;Parent=LotjaGi3g1v0184000.3
LjG1.1_chr3	PGSB	CDS	25767350	25767523	.	-	0	ID=LotjaGi3g1v0184000.3.CDS.1;Parent=LotjaGi3g1v0184000.3
LjG1.1_chr3	PGSB	exon	25767627	25767761	.	-	.	ID=LotjaGi3g1v0184000.3.exon.3;Parent=LotjaGi3g1v0184000.3
LjG1.1_chr3	PGSB	CDS	25767627	25767761	.	-	0	ID=LotjaGi3g1v0184000.3.CDS.2;Parent=LotjaGi3g1v0184000.3
LjG1.1_chr3	PGSB	exon	25767851	25767967	.	-	.	ID=LotjaGi3g1v0184000.3.exon.4;Parent=LotjaGi3g1v0184000.3
LjG1.1_chr3	PGSB	CDS	25767851	25767967	.	-	0	ID=LotjaGi3g1v0184000.3.CDS.3;Parent=LotjaGi3g1v0184000.3
LjG1.1_chr3	PGSB	exon	25768061	25768140	.	-	.	ID=LotjaGi3g1v0184000.3.exon.5;Parent=LotjaGi3g1v0184000.3
LjG1.1_chr3	PGSB	CDS	25768061	25768140	.	-	2	ID=LotjaGi3g1v0184000.3.CDS.4;Parent=LotjaGi3g1v0184000.3
LjG1.1_chr3	PGSB	exon	25768253	25768379	.	-	.	ID=LotjaGi3g1v0184000.3.exon.6;Parent=LotjaGi3g1v0184000.3
LjG1.1_chr3	PGSB	CDS	25768253	25768379	.	-	0	ID=LotjaGi3g1v0184000.3.CDS.5;Parent=LotjaGi3g1v0184000.3
LjG1.1_chr3	PGSB	exon	25768602	25768693	.	-	.	ID=LotjaGi3g1v0184000.3.exon.7;Parent=LotjaGi3g1v0184000.3
LjG1.1_chr3	PGSB	CDS	25768602	25768693	.	-	2	ID=LotjaGi3g1v0184000.3.CDS.6;Parent=LotjaGi3g1v0184000.3
LjG1.1_chr3	PGSB	exon	25768787	25768856	.	-	.	ID=LotjaGi3g1v0184000.3.exon.8;Parent=LotjaGi3g1v0184000.3
LjG1.1_chr3	PGSB	CDS	25768787	25768856	.	-	0	ID=LotjaGi3g1v0184000.3.CDS.7;Parent=LotjaGi3g1v0184000.3
LjG1.1_chr3	PGSB	exon	25769061	25769063	.	-	.	ID=LotjaGi3g1v0184000.3.exon.9;Parent=LotjaGi3g1v0184000.3
LjG1.1_chr3	PGSB	CDS	25769061	25769063	.	-	0	ID=LotjaGi3g1v0184000.3.CDS.8;Parent=LotjaGi3g1v0184000.3
LjG1.1_chr3	PGSB	mRNA	25767250	25769063	.	-	.	ID=LotjaGi3g1v0184000.4;Parent=LotjaGi3g1v0184000
LjG1.1_chr3	PGSB	exon	25767250	25767523	.	-	.	ID=LotjaGi3g1v0184000.4.exon.1;Parent=LotjaGi3g1v0184000.4
LjG1.1_chr3	PGSB	CDS	25767350	25767523	.	-	0	ID=LotjaGi3g1v0184000.4.CDS.1;Parent=LotjaGi3g1v0184000.4
LjG1.1_chr3	PGSB	exon	25767627	25767761	.	-	.	ID=LotjaGi3g1v0184000.4.exon.2;Parent=LotjaGi3g1v0184000.4
LjG1.1_chr3	PGSB	CDS	25767627	25767761	.	-	0	ID=LotjaGi3g1v0184000.4.CDS.2;Parent=LotjaGi3g1v0184000.4
LjG1.1_chr3	PGSB	exon	25767851	25767967	.	-	.	ID=LotjaGi3g1v0184000.4.exon.3;Parent=LotjaGi3g1v0184000.4
LjG1.1_chr3	PGSB	CDS	25767851	25767967	.	-	0	ID=LotjaGi3g1v0184000.4.CDS.3;Parent=LotjaGi3g1v0184000.4
LjG1.1_chr3	PGSB	exon	25768061	25768140	.	-	.	ID=LotjaGi3g1v0184000.4.exon.4;Parent=LotjaGi3g1v0184000.4
LjG1.1_chr3	PGSB	CDS	25768061	25768140	.	-	2	ID=LotjaGi3g1v0184000.4.CDS.4;Parent=LotjaGi3g1v0184000.4
LjG1.1_chr3	PGSB	exon	25768253	25768379	.	-	.	ID=LotjaGi3g1v0184000.4.exon.5;Parent=LotjaGi3g1v0184000.4
LjG1.1_chr3	PGSB	CDS	25768253	25768379	.	-	0	ID=LotjaGi3g1v0184000.4.CDS.5;Parent=LotjaGi3g1v0184000.4
LjG1.1_chr3	PGSB	exon	25768602	25768693	.	-	.	ID=LotjaGi3g1v0184000.4.exon.6;Parent=LotjaGi3g1v0184000.4
LjG1.1_chr3	PGSB	CDS	25768602	25768693	.	-	2	ID=LotjaGi3g1v0184000.4.CDS.6;Parent=LotjaGi3g1v0184000.4
LjG1.1_chr3	PGSB	exon	25768787	25768856	.	-	.	ID=LotjaGi3g1v0184000.4.exon.7;Parent=LotjaGi3g1v0184000.4
LjG1.1_chr3	PGSB	CDS	25768787	25768856	.	-	0	ID=LotjaGi3g1v0184000.4.CDS.7;Parent=LotjaGi3g1v0184000.4
LjG1.1_chr3	PGSB	exon	25769061	25769063	.	-	.	ID=LotjaGi3g1v0184000.4.exon.8;Parent=LotjaGi3g1v0184000.4
LjG1.1_chr3	PGSB	CDS	25769061	25769063	.	-	0	ID=LotjaGi3g1v0184000.4.CDS.8;Parent=LotjaGi3g1v0184000.4
###
LjG1.1_chr3	PGSB	gene	25790039	25793534	.	+	.	ID=LotjaGi3g1v0184100
LjG1.1_chr3	PGSB	mRNA	25790039	25793534	.	+	.	ID=LotjaGi3g1v0184100.1;Parent=LotjaGi3g1v0184100
LjG1.1_chr3	PGSB	five_prime_UTR	25790039	25790306	.	+	.	ID=LotjaGi3g1v0184100.1.five_prime_UTR.1;Parent=LotjaGi3g1v0184100.1
LjG1.1_chr3	PGSB	exon	25790039	25790456	.	+	.	ID=LotjaGi3g1v0184100.1.exon.1;Parent=LotjaGi3g1v0184100.1
LjG1.1_chr3	PGSB	CDS	25790307	25790456	.	+	0	ID=LotjaGi3g1v0184100.1.CDS.1;Parent=LotjaGi3g1v0184100.1
LjG1.1_chr3	PGSB	exon	25790838	25791009	.	+	.	ID=LotjaGi3g1v0184100.1.exon.2;Parent=LotjaGi3g1v0184100.1
LjG1.1_chr3	PGSB	CDS	25790838	25791009	.	+	0	ID=LotjaGi3g1v0184100.1.CDS.2;Parent=LotjaGi3g1v0184100.1
LjG1.1_chr3	PGSB	exon	25791099	25791237	.	+	.	ID=LotjaGi3g1v0184100.1.exon.3;Parent=LotjaGi3g1v0184100.1
LjG1.1_chr3	PGSB	CDS	25791099	25791237	.	+	2	ID=LotjaGi3g1v0184100.1.CDS.3;Parent=LotjaGi3g1v0184100.1
LjG1.1_chr3	PGSB	exon	25791333	25791609	.	+	.	ID=LotjaGi3g1v0184100.1.exon.4;Parent=LotjaGi3g1v0184100.1
LjG1.1_chr3	PGSB	CDS	25791333	25791609	.	+	1	ID=LotjaGi3g1v0184100.1.CDS.4;Parent=LotjaGi3g1v0184100.1
LjG1.1_chr3	PGSB	exon	25791697	25791895	.	+	.	ID=LotjaGi3g1v0184100.1.exon.5;Parent=LotjaGi3g1v0184100.1
LjG1.1_chr3	PGSB	CDS	25791697	25791895	.	+	0	ID=LotjaGi3g1v0184100.1.CDS.5;Parent=LotjaGi3g1v0184100.1
LjG1.1_chr3	PGSB	CDS	25792011	25792333	.	+	2	ID=LotjaGi3g1v0184100.1.CDS.6;Parent=LotjaGi3g1v0184100.1
LjG1.1_chr3	PGSB	exon	25792011	25793534	.	+	.	ID=LotjaGi3g1v0184100.1.exon.6;Parent=LotjaGi3g1v0184100.1
LjG1.1_chr3	PGSB	three_prime_UTR	25792334	25793534	.	+	.	ID=LotjaGi3g1v0184100.1.three_prime_UTR.2;Parent=LotjaGi3g1v0184100.1
LjG1.1_chr3	PGSB	mRNA	25790307	25792333	.	+	.	ID=LotjaGi3g1v0184100.2;Parent=LotjaGi3g1v0184100
LjG1.1_chr3	PGSB	exon	25790307	25790456	.	+	.	ID=LotjaGi3g1v0184100.2.exon.1;Parent=LotjaGi3g1v0184100.2
LjG1.1_chr3	PGSB	CDS	25790307	25790456	.	+	0	ID=LotjaGi3g1v0184100.2.CDS.1;Parent=LotjaGi3g1v0184100.2
LjG1.1_chr3	PGSB	exon	25790838	25790991	.	+	.	ID=LotjaGi3g1v0184100.2.exon.2;Parent=LotjaGi3g1v0184100.2
LjG1.1_chr3	PGSB	CDS	25790838	25790991	.	+	0	ID=LotjaGi3g1v0184100.2.CDS.2;Parent=LotjaGi3g1v0184100.2
LjG1.1_chr3	PGSB	exon	25791099	25791237	.	+	.	ID=LotjaGi3g1v0184100.2.exon.3;Parent=LotjaGi3g1v0184100.2
LjG1.1_chr3	PGSB	CDS	25791099	25791237	.	+	2	ID=LotjaGi3g1v0184100.2.CDS.3;Parent=LotjaGi3g1v0184100.2
LjG1.1_chr3	PGSB	exon	25791333	25791609	.	+	.	ID=LotjaGi3g1v0184100.2.exon.4;Parent=LotjaGi3g1v0184100.2
LjG1.1_chr3	PGSB	CDS	25791333	25791609	.	+	1	ID=LotjaGi3g1v0184100.2.CDS.4;Parent=LotjaGi3g1v0184100.2
LjG1.1_chr3	PGSB	exon	25791697	25791895	.	+	.	ID=LotjaGi3g1v0184100.2.exon.5;Parent=LotjaGi3g1v0184100.2
LjG1.1_chr3	PGSB	CDS	25791697	25791895	.	+	0	ID=LotjaGi3g1v0184100.2.CDS.5;Parent=LotjaGi3g1v0184100.2
LjG1.1_chr3	PGSB	exon	25792011	25792333	.	+	.	ID=LotjaGi3g1v0184100.2.exon.6;Parent=LotjaGi3g1v0184100.2
LjG1.1_chr3	PGSB	CDS	25792011	25792333	.	+	2	ID=LotjaGi3g1v0184100.2.CDS.6;Parent=LotjaGi3g1v0184100.2
LjG1.1_chr3	PGSB	mRNA	25790307	25792333	.	+	.	ID=LotjaGi3g1v0184100.3;Parent=LotjaGi3g1v0184100
LjG1.1_chr3	PGSB	exon	25790307	25790456	.	+	.	ID=LotjaGi3g1v0184100.3.exon.1;Parent=LotjaGi3g1v0184100.3
LjG1.1_chr3	PGSB	CDS	25790307	25790456	.	+	0	ID=LotjaGi3g1v0184100.3.CDS.1;Parent=LotjaGi3g1v0184100.3
LjG1.1_chr3	PGSB	exon	25790838	25790997	.	+	.	ID=LotjaGi3g1v0184100.3.exon.2;Parent=LotjaGi3g1v0184100.3
LjG1.1_chr3	PGSB	CDS	25790838	25790997	.	+	0	ID=LotjaGi3g1v0184100.3.CDS.2;Parent=LotjaGi3g1v0184100.3
LjG1.1_chr3	PGSB	exon	25791099	25791237	.	+	.	ID=LotjaGi3g1v0184100.3.exon.3;Parent=LotjaGi3g1v0184100.3
LjG1.1_chr3	PGSB	CDS	25791099	25791237	.	+	2	ID=LotjaGi3g1v0184100.3.CDS.3;Parent=LotjaGi3g1v0184100.3
LjG1.1_chr3	PGSB	exon	25791333	25791609	.	+	.	ID=LotjaGi3g1v0184100.3.exon.4;Parent=LotjaGi3g1v0184100.3
LjG1.1_chr3	PGSB	CDS	25791333	25791609	.	+	1	ID=LotjaGi3g1v0184100.3.CDS.4;Parent=LotjaGi3g1v0184100.3
LjG1.1_chr3	PGSB	exon	25791697	25791895	.	+	.	ID=LotjaGi3g1v0184100.3.exon.5;Parent=LotjaGi3g1v0184100.3
LjG1.1_chr3	PGSB	CDS	25791697	25791895	.	+	0	ID=LotjaGi3g1v0184100.3.CDS.5;Parent=LotjaGi3g1v0184100.3
LjG1.1_chr3	PGSB	exon	25792011	25792333	.	+	.	ID=LotjaGi3g1v0184100.3.exon.6;Parent=LotjaGi3g1v0184100.3
LjG1.1_chr3	PGSB	CDS	25792011	25792333	.	+	2	ID=LotjaGi3g1v0184100.3.CDS.6;Parent=LotjaGi3g1v0184100.3
###
LjG1.1_chr3	PGSB	gene	25794464	25797163	.	-	.	ID=LotjaGi3g1v0184200
LjG1.1_chr3	PGSB	mRNA	25794464	25797163	.	-	.	ID=LotjaGi3g1v0184200.1;Parent=LotjaGi3g1v0184200
LjG1.1_chr3	PGSB	three_prime_UTR	25794464	25794788	.	-	.	ID=LotjaGi3g1v0184200.1.three_prime_UTR.1;Parent=LotjaGi3g1v0184200.1
LjG1.1_chr3	PGSB	exon	25794464	25795093	.	-	.	ID=LotjaGi3g1v0184200.1.exon.1;Parent=LotjaGi3g1v0184200.1
LjG1.1_chr3	PGSB	CDS	25794789	25795093	.	-	2	ID=LotjaGi3g1v0184200.1.CDS.1;Parent=LotjaGi3g1v0184200.1
LjG1.1_chr3	PGSB	exon	25795194	25795254	.	-	.	ID=LotjaGi3g1v0184200.1.exon.2;Parent=LotjaGi3g1v0184200.1
LjG1.1_chr3	PGSB	CDS	25795194	25795254	.	-	0	ID=LotjaGi3g1v0184200.1.CDS.2;Parent=LotjaGi3g1v0184200.1
LjG1.1_chr3	PGSB	exon	25795378	25795467	.	-	.	ID=LotjaGi3g1v0184200.1.exon.3;Parent=LotjaGi3g1v0184200.1
LjG1.1_chr3	PGSB	CDS	25795378	25795467	.	-	0	ID=LotjaGi3g1v0184200.1.CDS.3;Parent=LotjaGi3g1v0184200.1
LjG1.1_chr3	PGSB	exon	25795815	25795882	.	-	.	ID=LotjaGi3g1v0184200.1.exon.4;Parent=LotjaGi3g1v0184200.1
LjG1.1_chr3	PGSB	CDS	25795815	25795882	.	-	2	ID=LotjaGi3g1v0184200.1.CDS.4;Parent=LotjaGi3g1v0184200.1
LjG1.1_chr3	PGSB	exon	25795971	25796023	.	-	.	ID=LotjaGi3g1v0184200.1.exon.5;Parent=LotjaGi3g1v0184200.1
LjG1.1_chr3	PGSB	CDS	25795971	25796023	.	-	1	ID=LotjaGi3g1v0184200.1.CDS.5;Parent=LotjaGi3g1v0184200.1
LjG1.1_chr3	PGSB	exon	25796421	25796691	.	-	.	ID=LotjaGi3g1v0184200.1.exon.6;Parent=LotjaGi3g1v0184200.1
LjG1.1_chr3	PGSB	CDS	25796421	25796691	.	-	2	ID=LotjaGi3g1v0184200.1.CDS.6;Parent=LotjaGi3g1v0184200.1
LjG1.1_chr3	PGSB	CDS	25796875	25796941	.	-	0	ID=LotjaGi3g1v0184200.1.CDS.7;Parent=LotjaGi3g1v0184200.1
LjG1.1_chr3	PGSB	exon	25796875	25797163	.	-	.	ID=LotjaGi3g1v0184200.1.exon.7;Parent=LotjaGi3g1v0184200.1
LjG1.1_chr3	PGSB	five_prime_UTR	25796942	25797163	.	-	.	ID=LotjaGi3g1v0184200.1.five_prime_UTR.2;Parent=LotjaGi3g1v0184200.1
###
LjG1.1_chr3	PGSB	gene	25798456	25798795	.	-	.	ID=LotjaGi3g1v0184300_LC
LjG1.1_chr3	PGSB	mRNA	25798456	25798795	.	-	.	ID=LotjaGi3g1v0184300_LC.1;Parent=LotjaGi3g1v0184300_LC
LjG1.1_chr3	PGSB	three_prime_UTR	25798456	25798457	.	-	.	ID=LotjaGi3g1v0184300_LC.1.three_prime_UTR.1;Parent=LotjaGi3g1v0184300_LC.1
LjG1.1_chr3	PGSB	exon	25798456	25798795	.	-	.	ID=LotjaGi3g1v0184300_LC.1.exon.1;Parent=LotjaGi3g1v0184300_LC.1
LjG1.1_chr3	PGSB	CDS	25798458	25798793	.	-	0	ID=LotjaGi3g1v0184300_LC.1.CDS.1;Parent=LotjaGi3g1v0184300_LC.1
LjG1.1_chr3	PGSB	five_prime_UTR	25798794	25798795	.	-	.	ID=LotjaGi3g1v0184300_LC.1.five_prime_UTR.2;Parent=LotjaGi3g1v0184300_LC.1
###
LjG1.1_chr3	PGSB	gene	25811045	25814213	.	+	.	ID=LotjaGi3g1v0184400
LjG1.1_chr3	PGSB	mRNA	25811045	25814213	.	+	.	ID=LotjaGi3g1v0184400.1;Parent=LotjaGi3g1v0184400
LjG1.1_chr3	PGSB	five_prime_UTR	25811045	25811167	.	+	.	ID=LotjaGi3g1v0184400.1.five_prime_UTR.1;Parent=LotjaGi3g1v0184400.1
LjG1.1_chr3	PGSB	exon	25811045	25811267	.	+	.	ID=LotjaGi3g1v0184400.1.exon.1;Parent=LotjaGi3g1v0184400.1
LjG1.1_chr3	PGSB	CDS	25811168	25811267	.	+	0	ID=LotjaGi3g1v0184400.1.CDS.1;Parent=LotjaGi3g1v0184400.1
LjG1.1_chr3	PGSB	exon	25811424	25811522	.	+	.	ID=LotjaGi3g1v0184400.1.exon.2;Parent=LotjaGi3g1v0184400.1
LjG1.1_chr3	PGSB	CDS	25811424	25811522	.	+	2	ID=LotjaGi3g1v0184400.1.CDS.2;Parent=LotjaGi3g1v0184400.1
LjG1.1_chr3	PGSB	exon	25811686	25811846	.	+	.	ID=LotjaGi3g1v0184400.1.exon.3;Parent=LotjaGi3g1v0184400.1
LjG1.1_chr3	PGSB	CDS	25811686	25811846	.	+	2	ID=LotjaGi3g1v0184400.1.CDS.3;Parent=LotjaGi3g1v0184400.1
LjG1.1_chr3	PGSB	CDS	25812679	25812786	.	+	0	ID=LotjaGi3g1v0184400.1.CDS.4;Parent=LotjaGi3g1v0184400.1
LjG1.1_chr3	PGSB	exon	25812679	25814213	.	+	.	ID=LotjaGi3g1v0184400.1.exon.4;Parent=LotjaGi3g1v0184400.1
LjG1.1_chr3	PGSB	three_prime_UTR	25812787	25814213	.	+	.	ID=LotjaGi3g1v0184400.1.three_prime_UTR.2;Parent=LotjaGi3g1v0184400.1
###
LjG1.1_chr3	PGSB	gene	25825838	25831002	.	-	.	ID=LotjaGi3g1v0184500
LjG1.1_chr3	PGSB	mRNA	25825838	25831002	.	-	.	ID=LotjaGi3g1v0184500.1;Parent=LotjaGi3g1v0184500
LjG1.1_chr3	PGSB	three_prime_UTR	25825838	25826574	.	-	.	ID=LotjaGi3g1v0184500.1.three_prime_UTR.1;Parent=LotjaGi3g1v0184500.1
LjG1.1_chr3	PGSB	exon	25825838	25826815	.	-	.	ID=LotjaGi3g1v0184500.1.exon.1;Parent=LotjaGi3g1v0184500.1
LjG1.1_chr3	PGSB	CDS	25826575	25826815	.	-	1	ID=LotjaGi3g1v0184500.1.CDS.1;Parent=LotjaGi3g1v0184500.1
LjG1.1_chr3	PGSB	exon	25826918	25827032	.	-	.	ID=LotjaGi3g1v0184500.1.exon.2;Parent=LotjaGi3g1v0184500.1
LjG1.1_chr3	PGSB	CDS	25826918	25827032	.	-	2	ID=LotjaGi3g1v0184500.1.CDS.2;Parent=LotjaGi3g1v0184500.1
LjG1.1_chr3	PGSB	exon	25827819	25827855	.	-	.	ID=LotjaGi3g1v0184500.1.exon.3;Parent=LotjaGi3g1v0184500.1
LjG1.1_chr3	PGSB	CDS	25827819	25827855	.	-	0	ID=LotjaGi3g1v0184500.1.CDS.3;Parent=LotjaGi3g1v0184500.1
LjG1.1_chr3	PGSB	exon	25828008	25828083	.	-	.	ID=LotjaGi3g1v0184500.1.exon.4;Parent=LotjaGi3g1v0184500.1
LjG1.1_chr3	PGSB	CDS	25828008	25828083	.	-	1	ID=LotjaGi3g1v0184500.1.CDS.4;Parent=LotjaGi3g1v0184500.1
LjG1.1_chr3	PGSB	exon	25828234	25828289	.	-	.	ID=LotjaGi3g1v0184500.1.exon.5;Parent=LotjaGi3g1v0184500.1
LjG1.1_chr3	PGSB	CDS	25828234	25828289	.	-	0	ID=LotjaGi3g1v0184500.1.CDS.5;Parent=LotjaGi3g1v0184500.1
LjG1.1_chr3	PGSB	exon	25828519	25828588	.	-	.	ID=LotjaGi3g1v0184500.1.exon.6;Parent=LotjaGi3g1v0184500.1
LjG1.1_chr3	PGSB	CDS	25828519	25828588	.	-	1	ID=LotjaGi3g1v0184500.1.CDS.6;Parent=LotjaGi3g1v0184500.1
LjG1.1_chr3	PGSB	CDS	25828725	25829008	.	-	0	ID=LotjaGi3g1v0184500.1.CDS.7;Parent=LotjaGi3g1v0184500.1
LjG1.1_chr3	PGSB	exon	25828725	25829038	.	-	.	ID=LotjaGi3g1v0184500.1.exon.7;Parent=LotjaGi3g1v0184500.1
LjG1.1_chr3	PGSB	five_prime_UTR	25829009	25829038	.	-	.	ID=LotjaGi3g1v0184500.1.five_prime_UTR.2;Parent=LotjaGi3g1v0184500.1
LjG1.1_chr3	PGSB	exon	25830591	25831002	.	-	.	ID=LotjaGi3g1v0184500.1.exon.8;Parent=LotjaGi3g1v0184500.1
LjG1.1_chr3	PGSB	five_prime_UTR	25830591	25831002	.	-	.	ID=LotjaGi3g1v0184500.1.five_prime_UTR.3;Parent=LotjaGi3g1v0184500.1
###
LjG1.1_chr3	PGSB	gene	25833639	25844543	.	+	.	ID=LotjaGi3g1v0184600
LjG1.1_chr3	PGSB	mRNA	25833639	25844543	.	+	.	ID=LotjaGi3g1v0184600.1;Parent=LotjaGi3g1v0184600
LjG1.1_chr3	PGSB	five_prime_UTR	25833639	25833976	.	+	.	ID=LotjaGi3g1v0184600.1.five_prime_UTR.1;Parent=LotjaGi3g1v0184600.1
LjG1.1_chr3	PGSB	exon	25833639	25834071	.	+	.	ID=LotjaGi3g1v0184600.1.exon.1;Parent=LotjaGi3g1v0184600.1
LjG1.1_chr3	PGSB	CDS	25833977	25834071	.	+	0	ID=LotjaGi3g1v0184600.1.CDS.1;Parent=LotjaGi3g1v0184600.1
LjG1.1_chr3	PGSB	exon	25834368	25834622	.	+	.	ID=LotjaGi3g1v0184600.1.exon.2;Parent=LotjaGi3g1v0184600.1
LjG1.1_chr3	PGSB	CDS	25834368	25834622	.	+	1	ID=LotjaGi3g1v0184600.1.CDS.2;Parent=LotjaGi3g1v0184600.1
LjG1.1_chr3	PGSB	exon	25835791	25835932	.	+	.	ID=LotjaGi3g1v0184600.1.exon.3;Parent=LotjaGi3g1v0184600.1
LjG1.1_chr3	PGSB	CDS	25835791	25835932	.	+	1	ID=LotjaGi3g1v0184600.1.CDS.3;Parent=LotjaGi3g1v0184600.1
LjG1.1_chr3	PGSB	exon	25836406	25836465	.	+	.	ID=LotjaGi3g1v0184600.1.exon.4;Parent=LotjaGi3g1v0184600.1
LjG1.1_chr3	PGSB	CDS	25836406	25836465	.	+	0	ID=LotjaGi3g1v0184600.1.CDS.4;Parent=LotjaGi3g1v0184600.1
LjG1.1_chr3	PGSB	exon	25836559	25836654	.	+	.	ID=LotjaGi3g1v0184600.1.exon.5;Parent=LotjaGi3g1v0184600.1
LjG1.1_chr3	PGSB	CDS	25836559	25836654	.	+	0	ID=LotjaGi3g1v0184600.1.CDS.5;Parent=LotjaGi3g1v0184600.1
LjG1.1_chr3	PGSB	exon	25837711	25838046	.	+	.	ID=LotjaGi3g1v0184600.1.exon.6;Parent=LotjaGi3g1v0184600.1
LjG1.1_chr3	PGSB	CDS	25837711	25838046	.	+	0	ID=LotjaGi3g1v0184600.1.CDS.6;Parent=LotjaGi3g1v0184600.1
LjG1.1_chr3	PGSB	exon	25838152	25838292	.	+	.	ID=LotjaGi3g1v0184600.1.exon.7;Parent=LotjaGi3g1v0184600.1
LjG1.1_chr3	PGSB	CDS	25838152	25838292	.	+	0	ID=LotjaGi3g1v0184600.1.CDS.7;Parent=LotjaGi3g1v0184600.1
LjG1.1_chr3	PGSB	exon	25838401	25838571	.	+	.	ID=LotjaGi3g1v0184600.1.exon.8;Parent=LotjaGi3g1v0184600.1
LjG1.1_chr3	PGSB	CDS	25838401	25838571	.	+	0	ID=LotjaGi3g1v0184600.1.CDS.8;Parent=LotjaGi3g1v0184600.1
LjG1.1_chr3	PGSB	exon	25839446	25839709	.	+	.	ID=LotjaGi3g1v0184600.1.exon.9;Parent=LotjaGi3g1v0184600.1
LjG1.1_chr3	PGSB	CDS	25839446	25839709	.	+	0	ID=LotjaGi3g1v0184600.1.CDS.9;Parent=LotjaGi3g1v0184600.1
LjG1.1_chr3	PGSB	exon	25839850	25839998	.	+	.	ID=LotjaGi3g1v0184600.1.exon.10;Parent=LotjaGi3g1v0184600.1
LjG1.1_chr3	PGSB	CDS	25839850	25839998	.	+	0	ID=LotjaGi3g1v0184600.1.CDS.10;Parent=LotjaGi3g1v0184600.1
LjG1.1_chr3	PGSB	exon	25841231	25841731	.	+	.	ID=LotjaGi3g1v0184600.1.exon.11;Parent=LotjaGi3g1v0184600.1
LjG1.1_chr3	PGSB	CDS	25841231	25841731	.	+	1	ID=LotjaGi3g1v0184600.1.CDS.11;Parent=LotjaGi3g1v0184600.1
LjG1.1_chr3	PGSB	exon	25842977	25843247	.	+	.	ID=LotjaGi3g1v0184600.1.exon.12;Parent=LotjaGi3g1v0184600.1
LjG1.1_chr3	PGSB	CDS	25842977	25843247	.	+	1	ID=LotjaGi3g1v0184600.1.CDS.12;Parent=LotjaGi3g1v0184600.1
LjG1.1_chr3	PGSB	CDS	25843574	25843699	.	+	0	ID=LotjaGi3g1v0184600.1.CDS.13;Parent=LotjaGi3g1v0184600.1
LjG1.1_chr3	PGSB	exon	25843574	25844543	.	+	.	ID=LotjaGi3g1v0184600.1.exon.13;Parent=LotjaGi3g1v0184600.1
LjG1.1_chr3	PGSB	three_prime_UTR	25843700	25844543	.	+	.	ID=LotjaGi3g1v0184600.1.three_prime_UTR.2;Parent=LotjaGi3g1v0184600.1
###
LjG1.1_chr3	PGSB	gene	25848436	25857875	.	-	.	ID=LotjaGi3g1v0184700
LjG1.1_chr3	PGSB	mRNA	25848436	25857875	.	-	.	ID=LotjaGi3g1v0184700.1;Parent=LotjaGi3g1v0184700
LjG1.1_chr3	PGSB	three_prime_UTR	25848436	25848862	.	-	.	ID=LotjaGi3g1v0184700.1.three_prime_UTR.1;Parent=LotjaGi3g1v0184700.1
LjG1.1_chr3	PGSB	exon	25848436	25848970	.	-	.	ID=LotjaGi3g1v0184700.1.exon.1;Parent=LotjaGi3g1v0184700.1
LjG1.1_chr3	PGSB	CDS	25848863	25848970	.	-	0	ID=LotjaGi3g1v0184700.1.CDS.1;Parent=LotjaGi3g1v0184700.1
LjG1.1_chr3	PGSB	exon	25852231	25852306	.	-	.	ID=LotjaGi3g1v0184700.1.exon.2;Parent=LotjaGi3g1v0184700.1
LjG1.1_chr3	PGSB	CDS	25852231	25852306	.	-	1	ID=LotjaGi3g1v0184700.1.CDS.2;Parent=LotjaGi3g1v0184700.1
LjG1.1_chr3	PGSB	exon	25853702	25853750	.	-	.	ID=LotjaGi3g1v0184700.1.exon.3;Parent=LotjaGi3g1v0184700.1
LjG1.1_chr3	PGSB	CDS	25853702	25853750	.	-	2	ID=LotjaGi3g1v0184700.1.CDS.3;Parent=LotjaGi3g1v0184700.1
LjG1.1_chr3	PGSB	exon	25855099	25855201	.	-	.	ID=LotjaGi3g1v0184700.1.exon.4;Parent=LotjaGi3g1v0184700.1
LjG1.1_chr3	PGSB	CDS	25855099	25855201	.	-	0	ID=LotjaGi3g1v0184700.1.CDS.4;Parent=LotjaGi3g1v0184700.1
LjG1.1_chr3	PGSB	exon	25855324	25855443	.	-	.	ID=LotjaGi3g1v0184700.1.exon.5;Parent=LotjaGi3g1v0184700.1
LjG1.1_chr3	PGSB	CDS	25855324	25855443	.	-	0	ID=LotjaGi3g1v0184700.1.CDS.5;Parent=LotjaGi3g1v0184700.1
LjG1.1_chr3	PGSB	CDS	25857257	25857328	.	-	0	ID=LotjaGi3g1v0184700.1.CDS.6;Parent=LotjaGi3g1v0184700.1
LjG1.1_chr3	PGSB	exon	25857257	25857875	.	-	.	ID=LotjaGi3g1v0184700.1.exon.6;Parent=LotjaGi3g1v0184700.1
LjG1.1_chr3	PGSB	five_prime_UTR	25857329	25857875	.	-	.	ID=LotjaGi3g1v0184700.1.five_prime_UTR.2;Parent=LotjaGi3g1v0184700.1
###
LjG1.1_chr3	PGSB	gene	25911039	25911662	.	-	.	ID=LotjaGi3g1v0184800_LC
LjG1.1_chr3	PGSB	mRNA	25911039	25911662	.	-	.	ID=LotjaGi3g1v0184800_LC.1;Parent=LotjaGi3g1v0184800_LC
LjG1.1_chr3	PGSB	three_prime_UTR	25911039	25911075	.	-	.	ID=LotjaGi3g1v0184800_LC.1.three_prime_UTR.1;Parent=LotjaGi3g1v0184800_LC.1
LjG1.1_chr3	PGSB	exon	25911039	25911662	.	-	.	ID=LotjaGi3g1v0184800_LC.1.exon.1;Parent=LotjaGi3g1v0184800_LC.1
LjG1.1_chr3	PGSB	CDS	25911076	25911570	.	-	0	ID=LotjaGi3g1v0184800_LC.1.CDS.1;Parent=LotjaGi3g1v0184800_LC.1
LjG1.1_chr3	PGSB	five_prime_UTR	25911571	25911662	.	-	.	ID=LotjaGi3g1v0184800_LC.1.five_prime_UTR.2;Parent=LotjaGi3g1v0184800_LC.1
###
LjG1.1_chr3	PGSB	gene	25916118	25918749	.	-	.	ID=LotjaGi3g1v0184900_LC
LjG1.1_chr3	PGSB	mRNA	25916118	25918749	.	-	.	ID=LotjaGi3g1v0184900_LC.1;Parent=LotjaGi3g1v0184900_LC
LjG1.1_chr3	PGSB	three_prime_UTR	25916118	25916649	.	-	.	ID=LotjaGi3g1v0184900_LC.1.three_prime_UTR.1;Parent=LotjaGi3g1v0184900_LC.1
LjG1.1_chr3	PGSB	exon	25916118	25918749	.	-	.	ID=LotjaGi3g1v0184900_LC.1.exon.1;Parent=LotjaGi3g1v0184900_LC.1
LjG1.1_chr3	PGSB	CDS	25916650	25917057	.	-	0	ID=LotjaGi3g1v0184900_LC.1.CDS.1;Parent=LotjaGi3g1v0184900_LC.1
LjG1.1_chr3	PGSB	five_prime_UTR	25917058	25918749	.	-	.	ID=LotjaGi3g1v0184900_LC.1.five_prime_UTR.2;Parent=LotjaGi3g1v0184900_LC.1
###
LjG1.1_chr3	PGSB	gene	25920551	25924275	.	-	.	ID=LotjaGi3g1v0185000
LjG1.1_chr3	PGSB	mRNA	25920551	25924275	.	-	.	ID=LotjaGi3g1v0185000.1;Parent=LotjaGi3g1v0185000
LjG1.1_chr3	PGSB	exon	25920551	25921664	.	-	.	ID=LotjaGi3g1v0185000.1.exon.1;Parent=LotjaGi3g1v0185000.1
LjG1.1_chr3	PGSB	three_prime_UTR	25920551	25921664	.	-	.	ID=LotjaGi3g1v0185000.1.three_prime_UTR.1;Parent=LotjaGi3g1v0185000.1
LjG1.1_chr3	PGSB	three_prime_UTR	25921846	25921891	.	-	.	ID=LotjaGi3g1v0185000.1.three_prime_UTR.2;Parent=LotjaGi3g1v0185000.1
LjG1.1_chr3	PGSB	exon	25921846	25921965	.	-	.	ID=LotjaGi3g1v0185000.1.exon.2;Parent=LotjaGi3g1v0185000.1
LjG1.1_chr3	PGSB	CDS	25921892	25921965	.	-	2	ID=LotjaGi3g1v0185000.1.CDS.1;Parent=LotjaGi3g1v0185000.1
LjG1.1_chr3	PGSB	CDS	25922813	25924109	.	-	0	ID=LotjaGi3g1v0185000.1.CDS.2;Parent=LotjaGi3g1v0185000.1
LjG1.1_chr3	PGSB	exon	25922813	25924275	.	-	.	ID=LotjaGi3g1v0185000.1.exon.3;Parent=LotjaGi3g1v0185000.1
LjG1.1_chr3	PGSB	five_prime_UTR	25924110	25924275	.	-	.	ID=LotjaGi3g1v0185000.1.five_prime_UTR.3;Parent=LotjaGi3g1v0185000.1
LjG1.1_chr3	PGSB	mRNA	25921892	25924109	.	-	.	ID=LotjaGi3g1v0185000.2;Parent=LotjaGi3g1v0185000
LjG1.1_chr3	PGSB	exon	25921892	25921965	.	-	.	ID=LotjaGi3g1v0185000.2.exon.1;Parent=LotjaGi3g1v0185000.2
LjG1.1_chr3	PGSB	CDS	25921892	25921965	.	-	2	ID=LotjaGi3g1v0185000.2.CDS.1;Parent=LotjaGi3g1v0185000.2
LjG1.1_chr3	PGSB	exon	25922813	25924109	.	-	.	ID=LotjaGi3g1v0185000.2.exon.2;Parent=LotjaGi3g1v0185000.2
LjG1.1_chr3	PGSB	CDS	25922813	25924109	.	-	0	ID=LotjaGi3g1v0185000.2.CDS.2;Parent=LotjaGi3g1v0185000.2
###
LjG1.1_chr3	PGSB	gene	25925437	25930330	.	-	.	ID=LotjaGi3g1v0185100
LjG1.1_chr3	PGSB	mRNA	25925437	25930330	.	-	.	ID=LotjaGi3g1v0185100.1;Parent=LotjaGi3g1v0185100
LjG1.1_chr3	PGSB	exon	25925437	25925915	.	-	.	ID=LotjaGi3g1v0185100.1.exon.1;Parent=LotjaGi3g1v0185100.1
LjG1.1_chr3	PGSB	three_prime_UTR	25925437	25925915	.	-	.	ID=LotjaGi3g1v0185100.1.three_prime_UTR.1;Parent=LotjaGi3g1v0185100.1
LjG1.1_chr3	PGSB	three_prime_UTR	25926247	25926292	.	-	.	ID=LotjaGi3g1v0185100.1.three_prime_UTR.2;Parent=LotjaGi3g1v0185100.1
LjG1.1_chr3	PGSB	exon	25926247	25926602	.	-	.	ID=LotjaGi3g1v0185100.1.exon.2;Parent=LotjaGi3g1v0185100.1
LjG1.1_chr3	PGSB	CDS	25926293	25926602	.	-	1	ID=LotjaGi3g1v0185100.1.CDS.1;Parent=LotjaGi3g1v0185100.1
LjG1.1_chr3	PGSB	exon	25926702	25926809	.	-	.	ID=LotjaGi3g1v0185100.1.exon.3;Parent=LotjaGi3g1v0185100.1
LjG1.1_chr3	PGSB	CDS	25926702	25926809	.	-	1	ID=LotjaGi3g1v0185100.1.CDS.2;Parent=LotjaGi3g1v0185100.1
LjG1.1_chr3	PGSB	exon	25926903	25927291	.	-	.	ID=LotjaGi3g1v0185100.1.exon.4;Parent=LotjaGi3g1v0185100.1
LjG1.1_chr3	PGSB	CDS	25926903	25927291	.	-	0	ID=LotjaGi3g1v0185100.1.CDS.3;Parent=LotjaGi3g1v0185100.1
LjG1.1_chr3	PGSB	exon	25927375	25927483	.	-	.	ID=LotjaGi3g1v0185100.1.exon.5;Parent=LotjaGi3g1v0185100.1
LjG1.1_chr3	PGSB	CDS	25927375	25927483	.	-	1	ID=LotjaGi3g1v0185100.1.CDS.4;Parent=LotjaGi3g1v0185100.1
LjG1.1_chr3	PGSB	exon	25927573	25927635	.	-	.	ID=LotjaGi3g1v0185100.1.exon.6;Parent=LotjaGi3g1v0185100.1
LjG1.1_chr3	PGSB	CDS	25927573	25927635	.	-	1	ID=LotjaGi3g1v0185100.1.CDS.5;Parent=LotjaGi3g1v0185100.1
LjG1.1_chr3	PGSB	exon	25929683	25929729	.	-	.	ID=LotjaGi3g1v0185100.1.exon.7;Parent=LotjaGi3g1v0185100.1
LjG1.1_chr3	PGSB	CDS	25929683	25929729	.	-	0	ID=LotjaGi3g1v0185100.1.CDS.6;Parent=LotjaGi3g1v0185100.1
LjG1.1_chr3	PGSB	exon	25929815	25929961	.	-	.	ID=LotjaGi3g1v0185100.1.exon.8;Parent=LotjaGi3g1v0185100.1
LjG1.1_chr3	PGSB	CDS	25929815	25929961	.	-	0	ID=LotjaGi3g1v0185100.1.CDS.7;Parent=LotjaGi3g1v0185100.1
LjG1.1_chr3	PGSB	CDS	25930120	25930125	.	-	0	ID=LotjaGi3g1v0185100.1.CDS.8;Parent=LotjaGi3g1v0185100.1
LjG1.1_chr3	PGSB	exon	25930120	25930330	.	-	.	ID=LotjaGi3g1v0185100.1.exon.9;Parent=LotjaGi3g1v0185100.1
LjG1.1_chr3	PGSB	five_prime_UTR	25930126	25930330	.	-	.	ID=LotjaGi3g1v0185100.1.five_prime_UTR.3;Parent=LotjaGi3g1v0185100.1
LjG1.1_chr3	PGSB	mRNA	25926293	25930147	.	-	.	ID=LotjaGi3g1v0185100.2;Parent=LotjaGi3g1v0185100
LjG1.1_chr3	PGSB	exon	25926293	25926602	.	-	.	ID=LotjaGi3g1v0185100.2.exon.1;Parent=LotjaGi3g1v0185100.2
LjG1.1_chr3	PGSB	CDS	25926293	25926602	.	-	1	ID=LotjaGi3g1v0185100.2.CDS.1;Parent=LotjaGi3g1v0185100.2
LjG1.1_chr3	PGSB	exon	25926702	25926809	.	-	.	ID=LotjaGi3g1v0185100.2.exon.2;Parent=LotjaGi3g1v0185100.2
LjG1.1_chr3	PGSB	CDS	25926702	25926809	.	-	1	ID=LotjaGi3g1v0185100.2.CDS.2;Parent=LotjaGi3g1v0185100.2
LjG1.1_chr3	PGSB	exon	25926903	25927291	.	-	.	ID=LotjaGi3g1v0185100.2.exon.3;Parent=LotjaGi3g1v0185100.2
LjG1.1_chr3	PGSB	CDS	25926903	25927291	.	-	0	ID=LotjaGi3g1v0185100.2.CDS.3;Parent=LotjaGi3g1v0185100.2
LjG1.1_chr3	PGSB	exon	25927375	25927483	.	-	.	ID=LotjaGi3g1v0185100.2.exon.4;Parent=LotjaGi3g1v0185100.2
LjG1.1_chr3	PGSB	CDS	25927375	25927483	.	-	1	ID=LotjaGi3g1v0185100.2.CDS.4;Parent=LotjaGi3g1v0185100.2
LjG1.1_chr3	PGSB	exon	25927573	25927635	.	-	.	ID=LotjaGi3g1v0185100.2.exon.5;Parent=LotjaGi3g1v0185100.2
LjG1.1_chr3	PGSB	CDS	25927573	25927635	.	-	1	ID=LotjaGi3g1v0185100.2.CDS.5;Parent=LotjaGi3g1v0185100.2
LjG1.1_chr3	PGSB	exon	25929683	25929729	.	-	.	ID=LotjaGi3g1v0185100.2.exon.6;Parent=LotjaGi3g1v0185100.2
LjG1.1_chr3	PGSB	CDS	25929683	25929729	.	-	0	ID=LotjaGi3g1v0185100.2.CDS.6;Parent=LotjaGi3g1v0185100.2
LjG1.1_chr3	PGSB	exon	25929815	25929961	.	-	.	ID=LotjaGi3g1v0185100.2.exon.7;Parent=LotjaGi3g1v0185100.2
LjG1.1_chr3	PGSB	CDS	25929815	25929961	.	-	0	ID=LotjaGi3g1v0185100.2.CDS.7;Parent=LotjaGi3g1v0185100.2
LjG1.1_chr3	PGSB	CDS	25930120	25930125	.	-	0	ID=LotjaGi3g1v0185100.2.CDS.8;Parent=LotjaGi3g1v0185100.2
LjG1.1_chr3	PGSB	exon	25930120	25930147	.	-	.	ID=LotjaGi3g1v0185100.2.exon.8;Parent=LotjaGi3g1v0185100.2
###
LjG1.1_chr3	PGSB	gene	25935962	25937310	.	-	.	ID=LotjaGi3g1v0185200
LjG1.1_chr3	PGSB	mRNA	25935962	25937310	.	-	.	ID=LotjaGi3g1v0185200.1;Parent=LotjaGi3g1v0185200
LjG1.1_chr3	PGSB	three_prime_UTR	25935962	25936350	.	-	.	ID=LotjaGi3g1v0185200.1.three_prime_UTR.1;Parent=LotjaGi3g1v0185200.1
LjG1.1_chr3	PGSB	exon	25935962	25937310	.	-	.	ID=LotjaGi3g1v0185200.1.exon.1;Parent=LotjaGi3g1v0185200.1
LjG1.1_chr3	PGSB	CDS	25936351	25936824	.	-	0	ID=LotjaGi3g1v0185200.1.CDS.1;Parent=LotjaGi3g1v0185200.1
LjG1.1_chr3	PGSB	five_prime_UTR	25936825	25937310	.	-	.	ID=LotjaGi3g1v0185200.1.five_prime_UTR.2;Parent=LotjaGi3g1v0185200.1
###
LjG1.1_chr3	PGSB	gene	25938488	25948978	.	-	.	ID=LotjaGi3g1v0185300
LjG1.1_chr3	PGSB	mRNA	25938488	25948978	.	-	.	ID=LotjaGi3g1v0185300.1;Parent=LotjaGi3g1v0185300
LjG1.1_chr3	PGSB	three_prime_UTR	25938488	25938831	.	-	.	ID=LotjaGi3g1v0185300.1.three_prime_UTR.1;Parent=LotjaGi3g1v0185300.1
LjG1.1_chr3	PGSB	exon	25938488	25940704	.	-	.	ID=LotjaGi3g1v0185300.1.exon.1;Parent=LotjaGi3g1v0185300.1
LjG1.1_chr3	PGSB	CDS	25938832	25940704	.	-	1	ID=LotjaGi3g1v0185300.1.CDS.1;Parent=LotjaGi3g1v0185300.1
LjG1.1_chr3	PGSB	exon	25940872	25940951	.	-	.	ID=LotjaGi3g1v0185300.1.exon.2;Parent=LotjaGi3g1v0185300.1
LjG1.1_chr3	PGSB	CDS	25940872	25940951	.	-	0	ID=LotjaGi3g1v0185300.1.CDS.2;Parent=LotjaGi3g1v0185300.1
LjG1.1_chr3	PGSB	exon	25941061	25941126	.	-	.	ID=LotjaGi3g1v0185300.1.exon.3;Parent=LotjaGi3g1v0185300.1
LjG1.1_chr3	PGSB	CDS	25941061	25941126	.	-	0	ID=LotjaGi3g1v0185300.1.CDS.3;Parent=LotjaGi3g1v0185300.1
LjG1.1_chr3	PGSB	exon	25941897	25941959	.	-	.	ID=LotjaGi3g1v0185300.1.exon.4;Parent=LotjaGi3g1v0185300.1
LjG1.1_chr3	PGSB	CDS	25941897	25941959	.	-	0	ID=LotjaGi3g1v0185300.1.CDS.4;Parent=LotjaGi3g1v0185300.1
LjG1.1_chr3	PGSB	exon	25942042	25942086	.	-	.	ID=LotjaGi3g1v0185300.1.exon.5;Parent=LotjaGi3g1v0185300.1
LjG1.1_chr3	PGSB	CDS	25942042	25942086	.	-	0	ID=LotjaGi3g1v0185300.1.CDS.5;Parent=LotjaGi3g1v0185300.1
LjG1.1_chr3	PGSB	exon	25942177	25942246	.	-	.	ID=LotjaGi3g1v0185300.1.exon.6;Parent=LotjaGi3g1v0185300.1
LjG1.1_chr3	PGSB	CDS	25942177	25942246	.	-	1	ID=LotjaGi3g1v0185300.1.CDS.6;Parent=LotjaGi3g1v0185300.1
LjG1.1_chr3	PGSB	exon	25942725	25942960	.	-	.	ID=LotjaGi3g1v0185300.1.exon.7;Parent=LotjaGi3g1v0185300.1
LjG1.1_chr3	PGSB	CDS	25942725	25942960	.	-	0	ID=LotjaGi3g1v0185300.1.CDS.7;Parent=LotjaGi3g1v0185300.1
LjG1.1_chr3	PGSB	exon	25943257	25943361	.	-	.	ID=LotjaGi3g1v0185300.1.exon.8;Parent=LotjaGi3g1v0185300.1
LjG1.1_chr3	PGSB	CDS	25943257	25943361	.	-	0	ID=LotjaGi3g1v0185300.1.CDS.8;Parent=LotjaGi3g1v0185300.1
LjG1.1_chr3	PGSB	exon	25943435	25943593	.	-	.	ID=LotjaGi3g1v0185300.1.exon.9;Parent=LotjaGi3g1v0185300.1
LjG1.1_chr3	PGSB	CDS	25943435	25943593	.	-	0	ID=LotjaGi3g1v0185300.1.CDS.9;Parent=LotjaGi3g1v0185300.1
LjG1.1_chr3	PGSB	exon	25944120	25944185	.	-	.	ID=LotjaGi3g1v0185300.1.exon.10;Parent=LotjaGi3g1v0185300.1
LjG1.1_chr3	PGSB	CDS	25944120	25944185	.	-	0	ID=LotjaGi3g1v0185300.1.CDS.10;Parent=LotjaGi3g1v0185300.1
LjG1.1_chr3	PGSB	exon	25944440	25944503	.	-	.	ID=LotjaGi3g1v0185300.1.exon.11;Parent=LotjaGi3g1v0185300.1
LjG1.1_chr3	PGSB	CDS	25944440	25944503	.	-	1	ID=LotjaGi3g1v0185300.1.CDS.11;Parent=LotjaGi3g1v0185300.1
LjG1.1_chr3	PGSB	exon	25944742	25944800	.	-	.	ID=LotjaGi3g1v0185300.1.exon.12;Parent=LotjaGi3g1v0185300.1
LjG1.1_chr3	PGSB	CDS	25944742	25944800	.	-	0	ID=LotjaGi3g1v0185300.1.CDS.12;Parent=LotjaGi3g1v0185300.1
LjG1.1_chr3	PGSB	exon	25945066	25945153	.	-	.	ID=LotjaGi3g1v0185300.1.exon.13;Parent=LotjaGi3g1v0185300.1
LjG1.1_chr3	PGSB	CDS	25945066	25945153	.	-	1	ID=LotjaGi3g1v0185300.1.CDS.13;Parent=LotjaGi3g1v0185300.1
LjG1.1_chr3	PGSB	exon	25945287	25945361	.	-	.	ID=LotjaGi3g1v0185300.1.exon.14;Parent=LotjaGi3g1v0185300.1
LjG1.1_chr3	PGSB	CDS	25945287	25945361	.	-	1	ID=LotjaGi3g1v0185300.1.CDS.14;Parent=LotjaGi3g1v0185300.1
LjG1.1_chr3	PGSB	exon	25945510	25945580	.	-	.	ID=LotjaGi3g1v0185300.1.exon.15;Parent=LotjaGi3g1v0185300.1
LjG1.1_chr3	PGSB	CDS	25945510	25945580	.	-	0	ID=LotjaGi3g1v0185300.1.CDS.15;Parent=LotjaGi3g1v0185300.1
LjG1.1_chr3	PGSB	exon	25945692	25945781	.	-	.	ID=LotjaGi3g1v0185300.1.exon.16;Parent=LotjaGi3g1v0185300.1
LjG1.1_chr3	PGSB	CDS	25945692	25945781	.	-	0	ID=LotjaGi3g1v0185300.1.CDS.16;Parent=LotjaGi3g1v0185300.1
LjG1.1_chr3	PGSB	exon	25946159	25946251	.	-	.	ID=LotjaGi3g1v0185300.1.exon.17;Parent=LotjaGi3g1v0185300.1
LjG1.1_chr3	PGSB	CDS	25946159	25946251	.	-	0	ID=LotjaGi3g1v0185300.1.CDS.17;Parent=LotjaGi3g1v0185300.1
LjG1.1_chr3	PGSB	exon	25946430	25946543	.	-	.	ID=LotjaGi3g1v0185300.1.exon.18;Parent=LotjaGi3g1v0185300.1
LjG1.1_chr3	PGSB	CDS	25946430	25946543	.	-	0	ID=LotjaGi3g1v0185300.1.CDS.18;Parent=LotjaGi3g1v0185300.1
LjG1.1_chr3	PGSB	exon	25947486	25947605	.	-	.	ID=LotjaGi3g1v0185300.1.exon.19;Parent=LotjaGi3g1v0185300.1
LjG1.1_chr3	PGSB	CDS	25947486	25947605	.	-	0	ID=LotjaGi3g1v0185300.1.CDS.19;Parent=LotjaGi3g1v0185300.1
LjG1.1_chr3	PGSB	exon	25947879	25947962	.	-	.	ID=LotjaGi3g1v0185300.1.exon.20;Parent=LotjaGi3g1v0185300.1
LjG1.1_chr3	PGSB	CDS	25947879	25947962	.	-	0	ID=LotjaGi3g1v0185300.1.CDS.20;Parent=LotjaGi3g1v0185300.1
LjG1.1_chr3	PGSB	exon	25948079	25948234	.	-	.	ID=LotjaGi3g1v0185300.1.exon.21;Parent=LotjaGi3g1v0185300.1
LjG1.1_chr3	PGSB	CDS	25948079	25948234	.	-	0	ID=LotjaGi3g1v0185300.1.CDS.21;Parent=LotjaGi3g1v0185300.1
LjG1.1_chr3	PGSB	CDS	25948545	25948823	.	-	0	ID=LotjaGi3g1v0185300.1.CDS.22;Parent=LotjaGi3g1v0185300.1
LjG1.1_chr3	PGSB	exon	25948545	25948978	.	-	.	ID=LotjaGi3g1v0185300.1.exon.22;Parent=LotjaGi3g1v0185300.1
LjG1.1_chr3	PGSB	five_prime_UTR	25948824	25948978	.	-	.	ID=LotjaGi3g1v0185300.1.five_prime_UTR.2;Parent=LotjaGi3g1v0185300.1
###
LjG1.1_chr3	PGSB	gene	25975162	25988516	.	+	.	ID=LotjaGi3g1v0185400
LjG1.1_chr3	PGSB	mRNA	25975302	25982172	.	+	.	ID=LotjaGi3g1v0185400.1;Parent=LotjaGi3g1v0185400
LjG1.1_chr3	PGSB	five_prime_UTR	25975302	25975350	.	+	.	ID=LotjaGi3g1v0185400.1.five_prime_UTR.1;Parent=LotjaGi3g1v0185400.1
LjG1.1_chr3	PGSB	exon	25975302	25975671	.	+	.	ID=LotjaGi3g1v0185400.1.exon.1;Parent=LotjaGi3g1v0185400.1
LjG1.1_chr3	PGSB	CDS	25975351	25975671	.	+	0	ID=LotjaGi3g1v0185400.1.CDS.1;Parent=LotjaGi3g1v0185400.1
LjG1.1_chr3	PGSB	exon	25975755	25975856	.	+	.	ID=LotjaGi3g1v0185400.1.exon.2;Parent=LotjaGi3g1v0185400.1
LjG1.1_chr3	PGSB	CDS	25975755	25975856	.	+	0	ID=LotjaGi3g1v0185400.1.CDS.2;Parent=LotjaGi3g1v0185400.1
LjG1.1_chr3	PGSB	exon	25976810	25976927	.	+	.	ID=LotjaGi3g1v0185400.1.exon.3;Parent=LotjaGi3g1v0185400.1
LjG1.1_chr3	PGSB	CDS	25976810	25976927	.	+	0	ID=LotjaGi3g1v0185400.1.CDS.3;Parent=LotjaGi3g1v0185400.1
LjG1.1_chr3	PGSB	exon	25979183	25979250	.	+	.	ID=LotjaGi3g1v0185400.1.exon.4;Parent=LotjaGi3g1v0185400.1
LjG1.1_chr3	PGSB	CDS	25979183	25979250	.	+	2	ID=LotjaGi3g1v0185400.1.CDS.4;Parent=LotjaGi3g1v0185400.1
LjG1.1_chr3	PGSB	exon	25979333	25979393	.	+	.	ID=LotjaGi3g1v0185400.1.exon.5;Parent=LotjaGi3g1v0185400.1
LjG1.1_chr3	PGSB	CDS	25979333	25979393	.	+	0	ID=LotjaGi3g1v0185400.1.CDS.5;Parent=LotjaGi3g1v0185400.1
LjG1.1_chr3	PGSB	exon	25979470	25979670	.	+	.	ID=LotjaGi3g1v0185400.1.exon.6;Parent=LotjaGi3g1v0185400.1
LjG1.1_chr3	PGSB	CDS	25979470	25979670	.	+	2	ID=LotjaGi3g1v0185400.1.CDS.6;Parent=LotjaGi3g1v0185400.1
LjG1.1_chr3	PGSB	exon	25979764	25980050	.	+	.	ID=LotjaGi3g1v0185400.1.exon.7;Parent=LotjaGi3g1v0185400.1
LjG1.1_chr3	PGSB	CDS	25979764	25980050	.	+	2	ID=LotjaGi3g1v0185400.1.CDS.7;Parent=LotjaGi3g1v0185400.1
LjG1.1_chr3	PGSB	exon	25980163	25980307	.	+	.	ID=LotjaGi3g1v0185400.1.exon.8;Parent=LotjaGi3g1v0185400.1
LjG1.1_chr3	PGSB	CDS	25980163	25980307	.	+	0	ID=LotjaGi3g1v0185400.1.CDS.8;Parent=LotjaGi3g1v0185400.1
LjG1.1_chr3	PGSB	exon	25980398	25980654	.	+	.	ID=LotjaGi3g1v0185400.1.exon.9;Parent=LotjaGi3g1v0185400.1
LjG1.1_chr3	PGSB	CDS	25980398	25980654	.	+	2	ID=LotjaGi3g1v0185400.1.CDS.9;Parent=LotjaGi3g1v0185400.1
LjG1.1_chr3	PGSB	exon	25980755	25980788	.	+	.	ID=LotjaGi3g1v0185400.1.exon.10;Parent=LotjaGi3g1v0185400.1
LjG1.1_chr3	PGSB	CDS	25980755	25980788	.	+	0	ID=LotjaGi3g1v0185400.1.CDS.10;Parent=LotjaGi3g1v0185400.1
LjG1.1_chr3	PGSB	exon	25980909	25981045	.	+	.	ID=LotjaGi3g1v0185400.1.exon.11;Parent=LotjaGi3g1v0185400.1
LjG1.1_chr3	PGSB	CDS	25980909	25981045	.	+	2	ID=LotjaGi3g1v0185400.1.CDS.11;Parent=LotjaGi3g1v0185400.1
LjG1.1_chr3	PGSB	exon	25981238	25981352	.	+	.	ID=LotjaGi3g1v0185400.1.exon.12;Parent=LotjaGi3g1v0185400.1
LjG1.1_chr3	PGSB	CDS	25981238	25981352	.	+	0	ID=LotjaGi3g1v0185400.1.CDS.12;Parent=LotjaGi3g1v0185400.1
LjG1.1_chr3	PGSB	CDS	25981656	25981660	.	+	2	ID=LotjaGi3g1v0185400.1.CDS.13;Parent=LotjaGi3g1v0185400.1
LjG1.1_chr3	PGSB	exon	25981656	25982172	.	+	.	ID=LotjaGi3g1v0185400.1.exon.13;Parent=LotjaGi3g1v0185400.1
LjG1.1_chr3	PGSB	three_prime_UTR	25981661	25982172	.	+	.	ID=LotjaGi3g1v0185400.1.three_prime_UTR.2;Parent=LotjaGi3g1v0185400.1
LjG1.1_chr3	PGSB	mRNA	25982884	25987549	.	+	.	ID=LotjaGi3g1v0185400.2;Parent=LotjaGi3g1v0185400
LjG1.1_chr3	PGSB	exon	25982884	25983279	.	+	.	ID=LotjaGi3g1v0185400.2.exon.1;Parent=LotjaGi3g1v0185400.2
LjG1.1_chr3	PGSB	CDS	25983040	25983279	.	+	0	ID=LotjaGi3g1v0185400.2.CDS.1;Parent=LotjaGi3g1v0185400.2
LjG1.1_chr3	PGSB	exon	25986266	25986647	.	+	.	ID=LotjaGi3g1v0185400.2.exon.2;Parent=LotjaGi3g1v0185400.2
LjG1.1_chr3	PGSB	CDS	25986266	25986647	.	+	0	ID=LotjaGi3g1v0185400.2.CDS.2;Parent=LotjaGi3g1v0185400.2
LjG1.1_chr3	PGSB	exon	25986903	25987549	.	+	.	ID=LotjaGi3g1v0185400.2.exon.3;Parent=LotjaGi3g1v0185400.2
LjG1.1_chr3	PGSB	CDS	25986903	25987549	.	+	2	ID=LotjaGi3g1v0185400.2.CDS.3;Parent=LotjaGi3g1v0185400.2
###
LjG1.1_chr3	PGSB	gene	25988843	25995216	.	-	.	ID=LotjaGi3g1v0185500
LjG1.1_chr3	PGSB	mRNA	25988843	25995216	.	-	.	ID=LotjaGi3g1v0185500.1;Parent=LotjaGi3g1v0185500
LjG1.1_chr3	PGSB	three_prime_UTR	25988843	25988995	.	-	.	ID=LotjaGi3g1v0185500.1.three_prime_UTR.1;Parent=LotjaGi3g1v0185500.1
LjG1.1_chr3	PGSB	exon	25988843	25989541	.	-	.	ID=LotjaGi3g1v0185500.1.exon.1;Parent=LotjaGi3g1v0185500.1
LjG1.1_chr3	PGSB	CDS	25988996	25989541	.	-	0	ID=LotjaGi3g1v0185500.1.CDS.1;Parent=LotjaGi3g1v0185500.1
LjG1.1_chr3	PGSB	exon	25990422	25990772	.	-	.	ID=LotjaGi3g1v0185500.1.exon.2;Parent=LotjaGi3g1v0185500.1
LjG1.1_chr3	PGSB	CDS	25990422	25990772	.	-	0	ID=LotjaGi3g1v0185500.1.CDS.2;Parent=LotjaGi3g1v0185500.1
LjG1.1_chr3	PGSB	exon	25991099	25991286	.	-	.	ID=LotjaGi3g1v0185500.1.exon.3;Parent=LotjaGi3g1v0185500.1
LjG1.1_chr3	PGSB	CDS	25991099	25991286	.	-	2	ID=LotjaGi3g1v0185500.1.CDS.3;Parent=LotjaGi3g1v0185500.1
LjG1.1_chr3	PGSB	exon	25991417	25991561	.	-	.	ID=LotjaGi3g1v0185500.1.exon.4;Parent=LotjaGi3g1v0185500.1
LjG1.1_chr3	PGSB	CDS	25991417	25991561	.	-	0	ID=LotjaGi3g1v0185500.1.CDS.4;Parent=LotjaGi3g1v0185500.1
LjG1.1_chr3	PGSB	exon	25991702	25991914	.	-	.	ID=LotjaGi3g1v0185500.1.exon.5;Parent=LotjaGi3g1v0185500.1
LjG1.1_chr3	PGSB	CDS	25991702	25991914	.	-	0	ID=LotjaGi3g1v0185500.1.CDS.5;Parent=LotjaGi3g1v0185500.1
LjG1.1_chr3	PGSB	exon	25992035	25992151	.	-	.	ID=LotjaGi3g1v0185500.1.exon.6;Parent=LotjaGi3g1v0185500.1
LjG1.1_chr3	PGSB	CDS	25992035	25992151	.	-	0	ID=LotjaGi3g1v0185500.1.CDS.6;Parent=LotjaGi3g1v0185500.1
LjG1.1_chr3	PGSB	exon	25992561	25992686	.	-	.	ID=LotjaGi3g1v0185500.1.exon.7;Parent=LotjaGi3g1v0185500.1
LjG1.1_chr3	PGSB	CDS	25992561	25992686	.	-	0	ID=LotjaGi3g1v0185500.1.CDS.7;Parent=LotjaGi3g1v0185500.1
LjG1.1_chr3	PGSB	exon	25993816	25994152	.	-	.	ID=LotjaGi3g1v0185500.1.exon.8;Parent=LotjaGi3g1v0185500.1
LjG1.1_chr3	PGSB	CDS	25993816	25994152	.	-	1	ID=LotjaGi3g1v0185500.1.CDS.8;Parent=LotjaGi3g1v0185500.1
LjG1.1_chr3	PGSB	CDS	25994818	25995089	.	-	0	ID=LotjaGi3g1v0185500.1.CDS.9;Parent=LotjaGi3g1v0185500.1
LjG1.1_chr3	PGSB	exon	25994818	25995216	.	-	.	ID=LotjaGi3g1v0185500.1.exon.9;Parent=LotjaGi3g1v0185500.1
LjG1.1_chr3	PGSB	five_prime_UTR	25995090	25995216	.	-	.	ID=LotjaGi3g1v0185500.1.five_prime_UTR.2;Parent=LotjaGi3g1v0185500.1
###
LjG1.1_chr3	PGSB	gene	26012476	26020007	.	+	.	ID=LotjaGi3g1v0185600
LjG1.1_chr3	PGSB	mRNA	26012476	26020007	.	+	.	ID=LotjaGi3g1v0185600.1;Parent=LotjaGi3g1v0185600
LjG1.1_chr3	PGSB	exon	26012476	26012505	.	+	.	ID=LotjaGi3g1v0185600.1.exon.1;Parent=LotjaGi3g1v0185600.1
LjG1.1_chr3	PGSB	five_prime_UTR	26012476	26012505	.	+	.	ID=LotjaGi3g1v0185600.1.five_prime_UTR.1;Parent=LotjaGi3g1v0185600.1
LjG1.1_chr3	PGSB	exon	26012686	26012891	.	+	.	ID=LotjaGi3g1v0185600.1.exon.2;Parent=LotjaGi3g1v0185600.1
LjG1.1_chr3	PGSB	five_prime_UTR	26012686	26012891	.	+	.	ID=LotjaGi3g1v0185600.1.five_prime_UTR.2;Parent=LotjaGi3g1v0185600.1
LjG1.1_chr3	PGSB	exon	26018252	26018378	.	+	.	ID=LotjaGi3g1v0185600.1.exon.3;Parent=LotjaGi3g1v0185600.1
LjG1.1_chr3	PGSB	five_prime_UTR	26018252	26018378	.	+	.	ID=LotjaGi3g1v0185600.1.five_prime_UTR.3;Parent=LotjaGi3g1v0185600.1
LjG1.1_chr3	PGSB	exon	26018460	26018580	.	+	.	ID=LotjaGi3g1v0185600.1.exon.4;Parent=LotjaGi3g1v0185600.1
LjG1.1_chr3	PGSB	five_prime_UTR	26018460	26018580	.	+	.	ID=LotjaGi3g1v0185600.1.five_prime_UTR.4;Parent=LotjaGi3g1v0185600.1
LjG1.1_chr3	PGSB	five_prime_UTR	26018692	26018774	.	+	.	ID=LotjaGi3g1v0185600.1.five_prime_UTR.5;Parent=LotjaGi3g1v0185600.1
LjG1.1_chr3	PGSB	exon	26018692	26018866	.	+	.	ID=LotjaGi3g1v0185600.1.exon.5;Parent=LotjaGi3g1v0185600.1
LjG1.1_chr3	PGSB	CDS	26018775	26018866	.	+	0	ID=LotjaGi3g1v0185600.1.CDS.1;Parent=LotjaGi3g1v0185600.1
LjG1.1_chr3	PGSB	exon	26018959	26019029	.	+	.	ID=LotjaGi3g1v0185600.1.exon.6;Parent=LotjaGi3g1v0185600.1
LjG1.1_chr3	PGSB	CDS	26018959	26019029	.	+	1	ID=LotjaGi3g1v0185600.1.CDS.2;Parent=LotjaGi3g1v0185600.1
LjG1.1_chr3	PGSB	exon	26019307	26020007	.	+	.	ID=LotjaGi3g1v0185600.1.exon.7;Parent=LotjaGi3g1v0185600.1
LjG1.1_chr3	PGSB	CDS	26019307	26020007	.	+	2	ID=LotjaGi3g1v0185600.1.CDS.3;Parent=LotjaGi3g1v0185600.1
LjG1.1_chr3	PGSB	mRNA	26012659	26020007	.	+	.	ID=LotjaGi3g1v0185600.2;Parent=LotjaGi3g1v0185600
LjG1.1_chr3	PGSB	exon	26012659	26012891	.	+	.	ID=LotjaGi3g1v0185600.2.exon.1;Parent=LotjaGi3g1v0185600.2
LjG1.1_chr3	PGSB	CDS	26012659	26012891	.	+	0	ID=LotjaGi3g1v0185600.2.CDS.1;Parent=LotjaGi3g1v0185600.2
LjG1.1_chr3	PGSB	exon	26018252	26018378	.	+	.	ID=LotjaGi3g1v0185600.2.exon.2;Parent=LotjaGi3g1v0185600.2
LjG1.1_chr3	PGSB	CDS	26018252	26018378	.	+	1	ID=LotjaGi3g1v0185600.2.CDS.2;Parent=LotjaGi3g1v0185600.2
LjG1.1_chr3	PGSB	exon	26018460	26018580	.	+	.	ID=LotjaGi3g1v0185600.2.exon.3;Parent=LotjaGi3g1v0185600.2
LjG1.1_chr3	PGSB	CDS	26018460	26018580	.	+	0	ID=LotjaGi3g1v0185600.2.CDS.3;Parent=LotjaGi3g1v0185600.2
LjG1.1_chr3	PGSB	exon	26018692	26018866	.	+	.	ID=LotjaGi3g1v0185600.2.exon.4;Parent=LotjaGi3g1v0185600.2
LjG1.1_chr3	PGSB	CDS	26018692	26018866	.	+	2	ID=LotjaGi3g1v0185600.2.CDS.4;Parent=LotjaGi3g1v0185600.2
LjG1.1_chr3	PGSB	exon	26018959	26019029	.	+	.	ID=LotjaGi3g1v0185600.2.exon.5;Parent=LotjaGi3g1v0185600.2
LjG1.1_chr3	PGSB	CDS	26018959	26019029	.	+	1	ID=LotjaGi3g1v0185600.2.CDS.5;Parent=LotjaGi3g1v0185600.2
LjG1.1_chr3	PGSB	exon	26019307	26020007	.	+	.	ID=LotjaGi3g1v0185600.2.exon.6;Parent=LotjaGi3g1v0185600.2
LjG1.1_chr3	PGSB	CDS	26019307	26020007	.	+	2	ID=LotjaGi3g1v0185600.2.CDS.6;Parent=LotjaGi3g1v0185600.2
###
LjG1.1_chr3	PGSB	gene	26074562	26076755	.	+	.	ID=LotjaGi3g1v0185700
LjG1.1_chr3	PGSB	mRNA	26074562	26076755	.	+	.	ID=LotjaGi3g1v0185700.1;Parent=LotjaGi3g1v0185700
LjG1.1_chr3	PGSB	five_prime_UTR	26074562	26074597	.	+	.	ID=LotjaGi3g1v0185700.1.five_prime_UTR.1;Parent=LotjaGi3g1v0185700.1
LjG1.1_chr3	PGSB	exon	26074562	26074633	.	+	.	ID=LotjaGi3g1v0185700.1.exon.1;Parent=LotjaGi3g1v0185700.1
LjG1.1_chr3	PGSB	CDS	26074598	26074633	.	+	0	ID=LotjaGi3g1v0185700.1.CDS.1;Parent=LotjaGi3g1v0185700.1
LjG1.1_chr3	PGSB	exon	26074814	26075146	.	+	.	ID=LotjaGi3g1v0185700.1.exon.2;Parent=LotjaGi3g1v0185700.1
LjG1.1_chr3	PGSB	CDS	26074814	26075146	.	+	0	ID=LotjaGi3g1v0185700.1.CDS.2;Parent=LotjaGi3g1v0185700.1
LjG1.1_chr3	PGSB	exon	26075228	26075348	.	+	.	ID=LotjaGi3g1v0185700.1.exon.3;Parent=LotjaGi3g1v0185700.1
LjG1.1_chr3	PGSB	CDS	26075228	26075348	.	+	0	ID=LotjaGi3g1v0185700.1.CDS.3;Parent=LotjaGi3g1v0185700.1
LjG1.1_chr3	PGSB	exon	26075460	26075634	.	+	.	ID=LotjaGi3g1v0185700.1.exon.4;Parent=LotjaGi3g1v0185700.1
LjG1.1_chr3	PGSB	CDS	26075460	26075634	.	+	2	ID=LotjaGi3g1v0185700.1.CDS.4;Parent=LotjaGi3g1v0185700.1
LjG1.1_chr3	PGSB	exon	26075727	26075797	.	+	.	ID=LotjaGi3g1v0185700.1.exon.5;Parent=LotjaGi3g1v0185700.1
LjG1.1_chr3	PGSB	CDS	26075727	26075797	.	+	1	ID=LotjaGi3g1v0185700.1.CDS.5;Parent=LotjaGi3g1v0185700.1
LjG1.1_chr3	PGSB	CDS	26076075	26076634	.	+	2	ID=LotjaGi3g1v0185700.1.CDS.6;Parent=LotjaGi3g1v0185700.1
LjG1.1_chr3	PGSB	exon	26076075	26076755	.	+	.	ID=LotjaGi3g1v0185700.1.exon.6;Parent=LotjaGi3g1v0185700.1
LjG1.1_chr3	PGSB	three_prime_UTR	26076635	26076755	.	+	.	ID=LotjaGi3g1v0185700.1.three_prime_UTR.2;Parent=LotjaGi3g1v0185700.1
LjG1.1_chr3	PGSB	mRNA	26074787	26076755	.	+	.	ID=LotjaGi3g1v0185700.2;Parent=LotjaGi3g1v0185700
LjG1.1_chr3	PGSB	exon	26074787	26075146	.	+	.	ID=LotjaGi3g1v0185700.2.exon.1;Parent=LotjaGi3g1v0185700.2
LjG1.1_chr3	PGSB	CDS	26074787	26075146	.	+	0	ID=LotjaGi3g1v0185700.2.CDS.1;Parent=LotjaGi3g1v0185700.2
LjG1.1_chr3	PGSB	exon	26075228	26075348	.	+	.	ID=LotjaGi3g1v0185700.2.exon.2;Parent=LotjaGi3g1v0185700.2
LjG1.1_chr3	PGSB	CDS	26075228	26075348	.	+	0	ID=LotjaGi3g1v0185700.2.CDS.2;Parent=LotjaGi3g1v0185700.2
LjG1.1_chr3	PGSB	exon	26075460	26075634	.	+	.	ID=LotjaGi3g1v0185700.2.exon.3;Parent=LotjaGi3g1v0185700.2
LjG1.1_chr3	PGSB	CDS	26075460	26075634	.	+	2	ID=LotjaGi3g1v0185700.2.CDS.3;Parent=LotjaGi3g1v0185700.2
LjG1.1_chr3	PGSB	exon	26075727	26075797	.	+	.	ID=LotjaGi3g1v0185700.2.exon.4;Parent=LotjaGi3g1v0185700.2
LjG1.1_chr3	PGSB	CDS	26075727	26075797	.	+	1	ID=LotjaGi3g1v0185700.2.CDS.4;Parent=LotjaGi3g1v0185700.2
LjG1.1_chr3	PGSB	CDS	26076075	26076634	.	+	2	ID=LotjaGi3g1v0185700.2.CDS.5;Parent=LotjaGi3g1v0185700.2
LjG1.1_chr3	PGSB	exon	26076075	26076755	.	+	.	ID=LotjaGi3g1v0185700.2.exon.5;Parent=LotjaGi3g1v0185700.2
###
LjG1.1_chr3	PGSB	gene	26126048	26138459	.	+	.	ID=LotjaGi3g1v0185800_LC
LjG1.1_chr3	PGSB	mRNA	26126048	26138459	.	+	.	ID=LotjaGi3g1v0185800_LC.1;Parent=LotjaGi3g1v0185800_LC
LjG1.1_chr3	PGSB	exon	26126048	26127249	.	+	.	ID=LotjaGi3g1v0185800_LC.1.exon.1;Parent=LotjaGi3g1v0185800_LC.1
LjG1.1_chr3	PGSB	five_prime_UTR	26126048	26127249	.	+	.	ID=LotjaGi3g1v0185800_LC.1.five_prime_UTR.1;Parent=LotjaGi3g1v0185800_LC.1
LjG1.1_chr3	PGSB	five_prime_UTR	26130083	26135637	.	+	.	ID=LotjaGi3g1v0185800_LC.1.five_prime_UTR.2;Parent=LotjaGi3g1v0185800_LC.1
LjG1.1_chr3	PGSB	exon	26130083	26136004	.	+	.	ID=LotjaGi3g1v0185800_LC.1.exon.2;Parent=LotjaGi3g1v0185800_LC.1
LjG1.1_chr3	PGSB	CDS	26135638	26135961	.	+	0	ID=LotjaGi3g1v0185800_LC.1.CDS.1;Parent=LotjaGi3g1v0185800_LC.1
LjG1.1_chr3	PGSB	three_prime_UTR	26135962	26136004	.	+	.	ID=LotjaGi3g1v0185800_LC.1.three_prime_UTR.3;Parent=LotjaGi3g1v0185800_LC.1
LjG1.1_chr3	PGSB	exon	26136210	26136294	.	+	.	ID=LotjaGi3g1v0185800_LC.1.exon.3;Parent=LotjaGi3g1v0185800_LC.1
LjG1.1_chr3	PGSB	three_prime_UTR	26136210	26136294	.	+	.	ID=LotjaGi3g1v0185800_LC.1.three_prime_UTR.4;Parent=LotjaGi3g1v0185800_LC.1
LjG1.1_chr3	PGSB	exon	26137946	26138459	.	+	.	ID=LotjaGi3g1v0185800_LC.1.exon.4;Parent=LotjaGi3g1v0185800_LC.1
LjG1.1_chr3	PGSB	three_prime_UTR	26137946	26138459	.	+	.	ID=LotjaGi3g1v0185800_LC.1.three_prime_UTR.5;Parent=LotjaGi3g1v0185800_LC.1
LjG1.1_chr3	PGSB	mRNA	26126112	26138459	.	+	.	ID=LotjaGi3g1v0185800_LC.2;Parent=LotjaGi3g1v0185800_LC
LjG1.1_chr3	PGSB	exon	26126112	26126362	.	+	.	ID=LotjaGi3g1v0185800_LC.2.exon.1;Parent=LotjaGi3g1v0185800_LC.2
LjG1.1_chr3	PGSB	five_prime_UTR	26126112	26126362	.	+	.	ID=LotjaGi3g1v0185800_LC.2.five_prime_UTR.1;Parent=LotjaGi3g1v0185800_LC.2
LjG1.1_chr3	PGSB	five_prime_UTR	26126458	26135637	.	+	.	ID=LotjaGi3g1v0185800_LC.2.five_prime_UTR.2;Parent=LotjaGi3g1v0185800_LC.2
LjG1.1_chr3	PGSB	exon	26126458	26136294	.	+	.	ID=LotjaGi3g1v0185800_LC.2.exon.2;Parent=LotjaGi3g1v0185800_LC.2
LjG1.1_chr3	PGSB	CDS	26135638	26135961	.	+	0	ID=LotjaGi3g1v0185800_LC.2.CDS.1;Parent=LotjaGi3g1v0185800_LC.2
LjG1.1_chr3	PGSB	three_prime_UTR	26135962	26136294	.	+	.	ID=LotjaGi3g1v0185800_LC.2.three_prime_UTR.3;Parent=LotjaGi3g1v0185800_LC.2
LjG1.1_chr3	PGSB	exon	26137946	26138459	.	+	.	ID=LotjaGi3g1v0185800_LC.2.exon.3;Parent=LotjaGi3g1v0185800_LC.2
LjG1.1_chr3	PGSB	three_prime_UTR	26137946	26138459	.	+	.	ID=LotjaGi3g1v0185800_LC.2.three_prime_UTR.4;Parent=LotjaGi3g1v0185800_LC.2
###
LjG1.1_chr3	PGSB	gene	26150446	26151474	.	-	.	ID=LotjaGi3g1v0185900_LC
LjG1.1_chr3	PGSB	mRNA	26150446	26151474	.	-	.	ID=LotjaGi3g1v0185900_LC.1;Parent=LotjaGi3g1v0185900_LC
LjG1.1_chr3	PGSB	exon	26150446	26151474	.	-	.	ID=LotjaGi3g1v0185900_LC.1.exon.1;Parent=LotjaGi3g1v0185900_LC.1
LjG1.1_chr3	PGSB	CDS	26150446	26151474	.	-	0	ID=LotjaGi3g1v0185900_LC.1.CDS.1;Parent=LotjaGi3g1v0185900_LC.1
LjG1.1_chr3	PGSB	mRNA	26150593	26151474	.	-	.	ID=LotjaGi3g1v0185900_LC.2;Parent=LotjaGi3g1v0185900_LC
LjG1.1_chr3	PGSB	exon	26150593	26151474	.	-	.	ID=LotjaGi3g1v0185900_LC.2.exon.1;Parent=LotjaGi3g1v0185900_LC.2
LjG1.1_chr3	PGSB	CDS	26150859	26151113	.	-	0	ID=LotjaGi3g1v0185900_LC.2.CDS.1;Parent=LotjaGi3g1v0185900_LC.2
###
LjG1.1_chr3	PGSB	gene	26169078	26171417	.	+	.	ID=LotjaGi3g1v0186000_LC
LjG1.1_chr3	PGSB	mRNA	26169078	26171417	.	+	.	ID=LotjaGi3g1v0186000_LC.1;Parent=LotjaGi3g1v0186000_LC
LjG1.1_chr3	PGSB	five_prime_UTR	26169078	26169667	.	+	.	ID=LotjaGi3g1v0186000_LC.1.five_prime_UTR.1;Parent=LotjaGi3g1v0186000_LC.1
LjG1.1_chr3	PGSB	exon	26169078	26169761	.	+	.	ID=LotjaGi3g1v0186000_LC.1.exon.1;Parent=LotjaGi3g1v0186000_LC.1
LjG1.1_chr3	PGSB	CDS	26169668	26169761	.	+	0	ID=LotjaGi3g1v0186000_LC.1.CDS.1;Parent=LotjaGi3g1v0186000_LC.1
LjG1.1_chr3	PGSB	exon	26169873	26170047	.	+	.	ID=LotjaGi3g1v0186000_LC.1.exon.2;Parent=LotjaGi3g1v0186000_LC.1
LjG1.1_chr3	PGSB	CDS	26169873	26170047	.	+	2	ID=LotjaGi3g1v0186000_LC.1.CDS.2;Parent=LotjaGi3g1v0186000_LC.1
LjG1.1_chr3	PGSB	exon	26170140	26170210	.	+	.	ID=LotjaGi3g1v0186000_LC.1.exon.3;Parent=LotjaGi3g1v0186000_LC.1
LjG1.1_chr3	PGSB	CDS	26170140	26170210	.	+	1	ID=LotjaGi3g1v0186000_LC.1.CDS.3;Parent=LotjaGi3g1v0186000_LC.1
LjG1.1_chr3	PGSB	CDS	26170488	26170651	.	+	2	ID=LotjaGi3g1v0186000_LC.1.CDS.4;Parent=LotjaGi3g1v0186000_LC.1
LjG1.1_chr3	PGSB	exon	26170488	26171417	.	+	.	ID=LotjaGi3g1v0186000_LC.1.exon.4;Parent=LotjaGi3g1v0186000_LC.1
LjG1.1_chr3	PGSB	three_prime_UTR	26170652	26171417	.	+	.	ID=LotjaGi3g1v0186000_LC.1.three_prime_UTR.2;Parent=LotjaGi3g1v0186000_LC.1
LjG1.1_chr3	PGSB	mRNA	26169078	26171417	.	+	.	ID=LotjaGi3g1v0186000_LC.2;Parent=LotjaGi3g1v0186000_LC
LjG1.1_chr3	PGSB	five_prime_UTR	26169078	26169536	.	+	.	ID=LotjaGi3g1v0186000_LC.2.five_prime_UTR.1;Parent=LotjaGi3g1v0186000_LC.2
LjG1.1_chr3	PGSB	exon	26169078	26169595	.	+	.	ID=LotjaGi3g1v0186000_LC.2.exon.1;Parent=LotjaGi3g1v0186000_LC.2
LjG1.1_chr3	PGSB	CDS	26169537	26169595	.	+	0	ID=LotjaGi3g1v0186000_LC.2.CDS.1;Parent=LotjaGi3g1v0186000_LC.2
LjG1.1_chr3	PGSB	exon	26169688	26169761	.	+	.	ID=LotjaGi3g1v0186000_LC.2.exon.2;Parent=LotjaGi3g1v0186000_LC.2
LjG1.1_chr3	PGSB	CDS	26169688	26169761	.	+	1	ID=LotjaGi3g1v0186000_LC.2.CDS.2;Parent=LotjaGi3g1v0186000_LC.2
LjG1.1_chr3	PGSB	exon	26169873	26170047	.	+	.	ID=LotjaGi3g1v0186000_LC.2.exon.3;Parent=LotjaGi3g1v0186000_LC.2
LjG1.1_chr3	PGSB	CDS	26169873	26170047	.	+	2	ID=LotjaGi3g1v0186000_LC.2.CDS.3;Parent=LotjaGi3g1v0186000_LC.2
LjG1.1_chr3	PGSB	exon	26170140	26170210	.	+	.	ID=LotjaGi3g1v0186000_LC.2.exon.4;Parent=LotjaGi3g1v0186000_LC.2
LjG1.1_chr3	PGSB	CDS	26170140	26170210	.	+	1	ID=LotjaGi3g1v0186000_LC.2.CDS.4;Parent=LotjaGi3g1v0186000_LC.2
LjG1.1_chr3	PGSB	CDS	26170488	26170651	.	+	2	ID=LotjaGi3g1v0186000_LC.2.CDS.5;Parent=LotjaGi3g1v0186000_LC.2
LjG1.1_chr3	PGSB	exon	26170488	26171417	.	+	.	ID=LotjaGi3g1v0186000_LC.2.exon.5;Parent=LotjaGi3g1v0186000_LC.2
LjG1.1_chr3	PGSB	three_prime_UTR	26170652	26171417	.	+	.	ID=LotjaGi3g1v0186000_LC.2.three_prime_UTR.2;Parent=LotjaGi3g1v0186000_LC.2
LjG1.1_chr3	PGSB	mRNA	26169078	26171417	.	+	.	ID=LotjaGi3g1v0186000_LC.3;Parent=LotjaGi3g1v0186000_LC
LjG1.1_chr3	PGSB	exon	26169078	26169761	.	+	.	ID=LotjaGi3g1v0186000_LC.3.exon.1;Parent=LotjaGi3g1v0186000_LC.3
LjG1.1_chr3	PGSB	five_prime_UTR	26169078	26169761	.	+	.	ID=LotjaGi3g1v0186000_LC.3.five_prime_UTR.1;Parent=LotjaGi3g1v0186000_LC.3
LjG1.1_chr3	PGSB	exon	26169873	26170047	.	+	.	ID=LotjaGi3g1v0186000_LC.3.exon.2;Parent=LotjaGi3g1v0186000_LC.3
LjG1.1_chr3	PGSB	five_prime_UTR	26169873	26170047	.	+	.	ID=LotjaGi3g1v0186000_LC.3.five_prime_UTR.2;Parent=LotjaGi3g1v0186000_LC.3
LjG1.1_chr3	PGSB	exon	26170140	26170210	.	+	.	ID=LotjaGi3g1v0186000_LC.3.exon.3;Parent=LotjaGi3g1v0186000_LC.3
LjG1.1_chr3	PGSB	five_prime_UTR	26170140	26170210	.	+	.	ID=LotjaGi3g1v0186000_LC.3.five_prime_UTR.3;Parent=LotjaGi3g1v0186000_LC.3
LjG1.1_chr3	PGSB	five_prime_UTR	26170488	26170623	.	+	.	ID=LotjaGi3g1v0186000_LC.3.five_prime_UTR.4;Parent=LotjaGi3g1v0186000_LC.3
LjG1.1_chr3	PGSB	exon	26170488	26171417	.	+	.	ID=LotjaGi3g1v0186000_LC.3.exon.4;Parent=LotjaGi3g1v0186000_LC.3
LjG1.1_chr3	PGSB	CDS	26170624	26171190	.	+	0	ID=LotjaGi3g1v0186000_LC.3.CDS.1;Parent=LotjaGi3g1v0186000_LC.3
LjG1.1_chr3	PGSB	three_prime_UTR	26171191	26171417	.	+	.	ID=LotjaGi3g1v0186000_LC.3.three_prime_UTR.5;Parent=LotjaGi3g1v0186000_LC.3
###
LjG1.1_chr3	PGSB	gene	26172208	26191134	.	-	.	ID=LotjaGi3g1v0186100
LjG1.1_chr3	PGSB	mRNA	26172208	26191134	.	-	.	ID=LotjaGi3g1v0186100.1;Parent=LotjaGi3g1v0186100
LjG1.1_chr3	PGSB	three_prime_UTR	26172208	26172405	.	-	.	ID=LotjaGi3g1v0186100.1.three_prime_UTR.1;Parent=LotjaGi3g1v0186100.1
LjG1.1_chr3	PGSB	exon	26172208	26172960	.	-	.	ID=LotjaGi3g1v0186100.1.exon.1;Parent=LotjaGi3g1v0186100.1
LjG1.1_chr3	PGSB	CDS	26172406	26172960	.	-	0	ID=LotjaGi3g1v0186100.1.CDS.1;Parent=LotjaGi3g1v0186100.1
LjG1.1_chr3	PGSB	exon	26173064	26173414	.	-	.	ID=LotjaGi3g1v0186100.1.exon.2;Parent=LotjaGi3g1v0186100.1
LjG1.1_chr3	PGSB	CDS	26173064	26173414	.	-	0	ID=LotjaGi3g1v0186100.1.CDS.2;Parent=LotjaGi3g1v0186100.1
LjG1.1_chr3	PGSB	exon	26173649	26173833	.	-	.	ID=LotjaGi3g1v0186100.1.exon.3;Parent=LotjaGi3g1v0186100.1
LjG1.1_chr3	PGSB	CDS	26173649	26173833	.	-	2	ID=LotjaGi3g1v0186100.1.CDS.3;Parent=LotjaGi3g1v0186100.1
LjG1.1_chr3	PGSB	exon	26173975	26174092	.	-	.	ID=LotjaGi3g1v0186100.1.exon.4;Parent=LotjaGi3g1v0186100.1
LjG1.1_chr3	PGSB	CDS	26173975	26174092	.	-	0	ID=LotjaGi3g1v0186100.1.CDS.4;Parent=LotjaGi3g1v0186100.1
LjG1.1_chr3	PGSB	exon	26174212	26174424	.	-	.	ID=LotjaGi3g1v0186100.1.exon.5;Parent=LotjaGi3g1v0186100.1
LjG1.1_chr3	PGSB	CDS	26174212	26174424	.	-	0	ID=LotjaGi3g1v0186100.1.CDS.5;Parent=LotjaGi3g1v0186100.1
LjG1.1_chr3	PGSB	exon	26174555	26174671	.	-	.	ID=LotjaGi3g1v0186100.1.exon.6;Parent=LotjaGi3g1v0186100.1
LjG1.1_chr3	PGSB	CDS	26174555	26174671	.	-	0	ID=LotjaGi3g1v0186100.1.CDS.6;Parent=LotjaGi3g1v0186100.1
LjG1.1_chr3	PGSB	exon	26174889	26175014	.	-	.	ID=LotjaGi3g1v0186100.1.exon.7;Parent=LotjaGi3g1v0186100.1
LjG1.1_chr3	PGSB	CDS	26174889	26175014	.	-	0	ID=LotjaGi3g1v0186100.1.CDS.7;Parent=LotjaGi3g1v0186100.1
LjG1.1_chr3	PGSB	exon	26188862	26189177	.	-	.	ID=LotjaGi3g1v0186100.1.exon.8;Parent=LotjaGi3g1v0186100.1
LjG1.1_chr3	PGSB	CDS	26188862	26189177	.	-	1	ID=LotjaGi3g1v0186100.1.CDS.8;Parent=LotjaGi3g1v0186100.1
LjG1.1_chr3	PGSB	CDS	26189404	26189669	.	-	0	ID=LotjaGi3g1v0186100.1.CDS.9;Parent=LotjaGi3g1v0186100.1
LjG1.1_chr3	PGSB	exon	26189404	26191134	.	-	.	ID=LotjaGi3g1v0186100.1.exon.9;Parent=LotjaGi3g1v0186100.1
LjG1.1_chr3	PGSB	five_prime_UTR	26189670	26191134	.	-	.	ID=LotjaGi3g1v0186100.1.five_prime_UTR.2;Parent=LotjaGi3g1v0186100.1
###
LjG1.1_chr3	PGSB	gene	26199264	26205121	.	-	.	ID=LotjaGi3g1v0186200
LjG1.1_chr3	PGSB	mRNA	26199264	26205121	.	-	.	ID=LotjaGi3g1v0186200.1;Parent=LotjaGi3g1v0186200
LjG1.1_chr3	PGSB	three_prime_UTR	26199264	26199576	.	-	.	ID=LotjaGi3g1v0186200.1.three_prime_UTR.1;Parent=LotjaGi3g1v0186200.1
LjG1.1_chr3	PGSB	exon	26199264	26200134	.	-	.	ID=LotjaGi3g1v0186200.1.exon.1;Parent=LotjaGi3g1v0186200.1
LjG1.1_chr3	PGSB	CDS	26199577	26200134	.	-	0	ID=LotjaGi3g1v0186200.1.CDS.1;Parent=LotjaGi3g1v0186200.1
LjG1.1_chr3	PGSB	exon	26200840	26201190	.	-	.	ID=LotjaGi3g1v0186200.1.exon.2;Parent=LotjaGi3g1v0186200.1
LjG1.1_chr3	PGSB	CDS	26200840	26201190	.	-	0	ID=LotjaGi3g1v0186200.1.CDS.2;Parent=LotjaGi3g1v0186200.1
LjG1.1_chr3	PGSB	exon	26202177	26202355	.	-	.	ID=LotjaGi3g1v0186200.1.exon.3;Parent=LotjaGi3g1v0186200.1
LjG1.1_chr3	PGSB	CDS	26202177	26202355	.	-	2	ID=LotjaGi3g1v0186200.1.CDS.3;Parent=LotjaGi3g1v0186200.1
LjG1.1_chr3	PGSB	exon	26202429	26202546	.	-	.	ID=LotjaGi3g1v0186200.1.exon.4;Parent=LotjaGi3g1v0186200.1
LjG1.1_chr3	PGSB	CDS	26202429	26202546	.	-	0	ID=LotjaGi3g1v0186200.1.CDS.4;Parent=LotjaGi3g1v0186200.1
LjG1.1_chr3	PGSB	exon	26202654	26202866	.	-	.	ID=LotjaGi3g1v0186200.1.exon.5;Parent=LotjaGi3g1v0186200.1
LjG1.1_chr3	PGSB	CDS	26202654	26202866	.	-	0	ID=LotjaGi3g1v0186200.1.CDS.5;Parent=LotjaGi3g1v0186200.1
LjG1.1_chr3	PGSB	exon	26202984	26203088	.	-	.	ID=LotjaGi3g1v0186200.1.exon.6;Parent=LotjaGi3g1v0186200.1
LjG1.1_chr3	PGSB	CDS	26202984	26203088	.	-	0	ID=LotjaGi3g1v0186200.1.CDS.6;Parent=LotjaGi3g1v0186200.1
LjG1.1_chr3	PGSB	exon	26203727	26203852	.	-	.	ID=LotjaGi3g1v0186200.1.exon.7;Parent=LotjaGi3g1v0186200.1
LjG1.1_chr3	PGSB	CDS	26203727	26203852	.	-	0	ID=LotjaGi3g1v0186200.1.CDS.7;Parent=LotjaGi3g1v0186200.1
LjG1.1_chr3	PGSB	exon	26204026	26204347	.	-	.	ID=LotjaGi3g1v0186200.1.exon.8;Parent=LotjaGi3g1v0186200.1
LjG1.1_chr3	PGSB	CDS	26204026	26204347	.	-	1	ID=LotjaGi3g1v0186200.1.CDS.8;Parent=LotjaGi3g1v0186200.1
LjG1.1_chr3	PGSB	CDS	26204736	26205022	.	-	0	ID=LotjaGi3g1v0186200.1.CDS.9;Parent=LotjaGi3g1v0186200.1
LjG1.1_chr3	PGSB	exon	26204736	26205121	.	-	.	ID=LotjaGi3g1v0186200.1.exon.9;Parent=LotjaGi3g1v0186200.1
LjG1.1_chr3	PGSB	five_prime_UTR	26205023	26205121	.	-	.	ID=LotjaGi3g1v0186200.1.five_prime_UTR.2;Parent=LotjaGi3g1v0186200.1
###
LjG1.1_chr3	PGSB	gene	26211478	26215476	.	+	.	ID=LotjaGi3g1v0186300
LjG1.1_chr3	PGSB	mRNA	26211478	26215476	.	+	.	ID=LotjaGi3g1v0186300.1;Parent=LotjaGi3g1v0186300
LjG1.1_chr3	PGSB	five_prime_UTR	26211478	26211645	.	+	.	ID=LotjaGi3g1v0186300.1.five_prime_UTR.1;Parent=LotjaGi3g1v0186300.1
LjG1.1_chr3	PGSB	exon	26211478	26211693	.	+	.	ID=LotjaGi3g1v0186300.1.exon.1;Parent=LotjaGi3g1v0186300.1
LjG1.1_chr3	PGSB	CDS	26211646	26211693	.	+	0	ID=LotjaGi3g1v0186300.1.CDS.1;Parent=LotjaGi3g1v0186300.1
LjG1.1_chr3	PGSB	exon	26212333	26212475	.	+	.	ID=LotjaGi3g1v0186300.1.exon.2;Parent=LotjaGi3g1v0186300.1
LjG1.1_chr3	PGSB	CDS	26212333	26212475	.	+	0	ID=LotjaGi3g1v0186300.1.CDS.2;Parent=LotjaGi3g1v0186300.1
LjG1.1_chr3	PGSB	exon	26212580	26212709	.	+	.	ID=LotjaGi3g1v0186300.1.exon.3;Parent=LotjaGi3g1v0186300.1
LjG1.1_chr3	PGSB	CDS	26212580	26212709	.	+	1	ID=LotjaGi3g1v0186300.1.CDS.3;Parent=LotjaGi3g1v0186300.1
LjG1.1_chr3	PGSB	exon	26213910	26214101	.	+	.	ID=LotjaGi3g1v0186300.1.exon.4;Parent=LotjaGi3g1v0186300.1
LjG1.1_chr3	PGSB	CDS	26213910	26214101	.	+	0	ID=LotjaGi3g1v0186300.1.CDS.4;Parent=LotjaGi3g1v0186300.1
LjG1.1_chr3	PGSB	CDS	26214754	26214963	.	+	0	ID=LotjaGi3g1v0186300.1.CDS.5;Parent=LotjaGi3g1v0186300.1
LjG1.1_chr3	PGSB	exon	26214754	26215476	.	+	.	ID=LotjaGi3g1v0186300.1.exon.5;Parent=LotjaGi3g1v0186300.1
LjG1.1_chr3	PGSB	three_prime_UTR	26214964	26215476	.	+	.	ID=LotjaGi3g1v0186300.1.three_prime_UTR.2;Parent=LotjaGi3g1v0186300.1
###
LjG1.1_chr3	PGSB	gene	26229591	26233973	.	-	.	ID=LotjaGi3g1v0186400_LC
LjG1.1_chr3	PGSB	mRNA	26229591	26233973	.	-	.	ID=LotjaGi3g1v0186400_LC.1;Parent=LotjaGi3g1v0186400_LC
LjG1.1_chr3	PGSB	three_prime_UTR	26229591	26232959	.	-	.	ID=LotjaGi3g1v0186400_LC.1.three_prime_UTR.1;Parent=LotjaGi3g1v0186400_LC.1
LjG1.1_chr3	PGSB	exon	26229591	26233973	.	-	.	ID=LotjaGi3g1v0186400_LC.1.exon.1;Parent=LotjaGi3g1v0186400_LC.1
LjG1.1_chr3	PGSB	CDS	26232960	26233352	.	-	0	ID=LotjaGi3g1v0186400_LC.1.CDS.1;Parent=LotjaGi3g1v0186400_LC.1
LjG1.1_chr3	PGSB	five_prime_UTR	26233353	26233973	.	-	.	ID=LotjaGi3g1v0186400_LC.1.five_prime_UTR.2;Parent=LotjaGi3g1v0186400_LC.1
###
LjG1.1_chr3	PGSB	gene	26246979	26250789	.	-	.	ID=LotjaGi3g1v0186500
LjG1.1_chr3	PGSB	mRNA	26246979	26250789	.	-	.	ID=LotjaGi3g1v0186500.1;Parent=LotjaGi3g1v0186500
LjG1.1_chr3	PGSB	three_prime_UTR	26246979	26247632	.	-	.	ID=LotjaGi3g1v0186500.1.three_prime_UTR.1;Parent=LotjaGi3g1v0186500.1
LjG1.1_chr3	PGSB	exon	26246979	26248283	.	-	.	ID=LotjaGi3g1v0186500.1.exon.1;Parent=LotjaGi3g1v0186500.1
LjG1.1_chr3	PGSB	CDS	26247633	26248283	.	-	0	ID=LotjaGi3g1v0186500.1.CDS.1;Parent=LotjaGi3g1v0186500.1
LjG1.1_chr3	PGSB	exon	26248841	26248954	.	-	.	ID=LotjaGi3g1v0186500.1.exon.2;Parent=LotjaGi3g1v0186500.1
LjG1.1_chr3	PGSB	CDS	26248841	26248954	.	-	0	ID=LotjaGi3g1v0186500.1.CDS.2;Parent=LotjaGi3g1v0186500.1
LjG1.1_chr3	PGSB	exon	26249171	26249704	.	-	.	ID=LotjaGi3g1v0186500.1.exon.3;Parent=LotjaGi3g1v0186500.1
LjG1.1_chr3	PGSB	CDS	26249171	26249704	.	-	0	ID=LotjaGi3g1v0186500.1.CDS.3;Parent=LotjaGi3g1v0186500.1
LjG1.1_chr3	PGSB	exon	26249996	26250094	.	-	.	ID=LotjaGi3g1v0186500.1.exon.4;Parent=LotjaGi3g1v0186500.1
LjG1.1_chr3	PGSB	CDS	26249996	26250094	.	-	0	ID=LotjaGi3g1v0186500.1.CDS.4;Parent=LotjaGi3g1v0186500.1
LjG1.1_chr3	PGSB	CDS	26250222	26250614	.	-	0	ID=LotjaGi3g1v0186500.1.CDS.5;Parent=LotjaGi3g1v0186500.1
LjG1.1_chr3	PGSB	exon	26250222	26250789	.	-	.	ID=LotjaGi3g1v0186500.1.exon.5;Parent=LotjaGi3g1v0186500.1
LjG1.1_chr3	PGSB	five_prime_UTR	26250615	26250789	.	-	.	ID=LotjaGi3g1v0186500.1.five_prime_UTR.2;Parent=LotjaGi3g1v0186500.1
###
LjG1.1_chr3	PGSB	gene	26254722	26256257	.	+	.	ID=LotjaGi3g1v0186600_LC
LjG1.1_chr3	PGSB	mRNA	26254722	26256257	.	+	.	ID=LotjaGi3g1v0186600_LC.1;Parent=LotjaGi3g1v0186600_LC
LjG1.1_chr3	PGSB	five_prime_UTR	26254722	26254956	.	+	.	ID=LotjaGi3g1v0186600_LC.1.five_prime_UTR.1;Parent=LotjaGi3g1v0186600_LC.1
LjG1.1_chr3	PGSB	exon	26254722	26255758	.	+	.	ID=LotjaGi3g1v0186600_LC.1.exon.1;Parent=LotjaGi3g1v0186600_LC.1
LjG1.1_chr3	PGSB	CDS	26254957	26255758	.	+	0	ID=LotjaGi3g1v0186600_LC.1.CDS.1;Parent=LotjaGi3g1v0186600_LC.1
LjG1.1_chr3	PGSB	CDS	26255842	26256110	.	+	2	ID=LotjaGi3g1v0186600_LC.1.CDS.2;Parent=LotjaGi3g1v0186600_LC.1
LjG1.1_chr3	PGSB	exon	26255842	26256257	.	+	.	ID=LotjaGi3g1v0186600_LC.1.exon.2;Parent=LotjaGi3g1v0186600_LC.1
LjG1.1_chr3	PGSB	three_prime_UTR	26256111	26256257	.	+	.	ID=LotjaGi3g1v0186600_LC.1.three_prime_UTR.2;Parent=LotjaGi3g1v0186600_LC.1
###
LjG1.1_chr3	PGSB	gene	26268469	26274184	.	-	.	ID=LotjaGi3g1v0186700
LjG1.1_chr3	PGSB	mRNA	26268469	26274184	.	-	.	ID=LotjaGi3g1v0186700.1;Parent=LotjaGi3g1v0186700
LjG1.1_chr3	PGSB	three_prime_UTR	26268469	26269155	.	-	.	ID=LotjaGi3g1v0186700.1.three_prime_UTR.1;Parent=LotjaGi3g1v0186700.1
LjG1.1_chr3	PGSB	exon	26268469	26269365	.	-	.	ID=LotjaGi3g1v0186700.1.exon.1;Parent=LotjaGi3g1v0186700.1
LjG1.1_chr3	PGSB	CDS	26269156	26269365	.	-	0	ID=LotjaGi3g1v0186700.1.CDS.1;Parent=LotjaGi3g1v0186700.1
LjG1.1_chr3	PGSB	exon	26269884	26270075	.	-	.	ID=LotjaGi3g1v0186700.1.exon.2;Parent=LotjaGi3g1v0186700.1
LjG1.1_chr3	PGSB	CDS	26269884	26270075	.	-	0	ID=LotjaGi3g1v0186700.1.CDS.2;Parent=LotjaGi3g1v0186700.1
LjG1.1_chr3	PGSB	exon	26272672	26272801	.	-	.	ID=LotjaGi3g1v0186700.1.exon.3;Parent=LotjaGi3g1v0186700.1
LjG1.1_chr3	PGSB	CDS	26272672	26272801	.	-	1	ID=LotjaGi3g1v0186700.1.CDS.3;Parent=LotjaGi3g1v0186700.1
LjG1.1_chr3	PGSB	exon	26272908	26273050	.	-	.	ID=LotjaGi3g1v0186700.1.exon.4;Parent=LotjaGi3g1v0186700.1
LjG1.1_chr3	PGSB	CDS	26272908	26273050	.	-	0	ID=LotjaGi3g1v0186700.1.CDS.4;Parent=LotjaGi3g1v0186700.1
LjG1.1_chr3	PGSB	CDS	26273954	26274016	.	-	0	ID=LotjaGi3g1v0186700.1.CDS.5;Parent=LotjaGi3g1v0186700.1
LjG1.1_chr3	PGSB	exon	26273954	26274184	.	-	.	ID=LotjaGi3g1v0186700.1.exon.5;Parent=LotjaGi3g1v0186700.1
LjG1.1_chr3	PGSB	five_prime_UTR	26274017	26274184	.	-	.	ID=LotjaGi3g1v0186700.1.five_prime_UTR.2;Parent=LotjaGi3g1v0186700.1
###
LjG1.1_chr3	PGSB	gene	26294466	26296457	.	-	.	ID=LotjaGi3g1v0186800
LjG1.1_chr3	PGSB	mRNA	26294466	26296457	.	-	.	ID=LotjaGi3g1v0186800.1;Parent=LotjaGi3g1v0186800
LjG1.1_chr3	PGSB	three_prime_UTR	26294466	26294759	.	-	.	ID=LotjaGi3g1v0186800.1.three_prime_UTR.1;Parent=LotjaGi3g1v0186800.1
LjG1.1_chr3	PGSB	exon	26294466	26295200	.	-	.	ID=LotjaGi3g1v0186800.1.exon.1;Parent=LotjaGi3g1v0186800.1
LjG1.1_chr3	PGSB	CDS	26294760	26295200	.	-	0	ID=LotjaGi3g1v0186800.1.CDS.1;Parent=LotjaGi3g1v0186800.1
LjG1.1_chr3	PGSB	CDS	26295481	26296365	.	-	0	ID=LotjaGi3g1v0186800.1.CDS.2;Parent=LotjaGi3g1v0186800.1
LjG1.1_chr3	PGSB	exon	26295481	26296457	.	-	.	ID=LotjaGi3g1v0186800.1.exon.2;Parent=LotjaGi3g1v0186800.1
LjG1.1_chr3	PGSB	five_prime_UTR	26296366	26296457	.	-	.	ID=LotjaGi3g1v0186800.1.five_prime_UTR.2;Parent=LotjaGi3g1v0186800.1
###
LjG1.1_chr3	PGSB	gene	26298755	26299553	.	-	.	ID=LotjaGi3g1v0186900_LC
LjG1.1_chr3	PGSB	mRNA	26298755	26299553	.	-	.	ID=LotjaGi3g1v0186900_LC.1;Parent=LotjaGi3g1v0186900_LC
LjG1.1_chr3	PGSB	three_prime_UTR	26298755	26298775	.	-	.	ID=LotjaGi3g1v0186900_LC.1.three_prime_UTR.1;Parent=LotjaGi3g1v0186900_LC.1
LjG1.1_chr3	PGSB	exon	26298755	26299553	.	-	.	ID=LotjaGi3g1v0186900_LC.1.exon.1;Parent=LotjaGi3g1v0186900_LC.1
LjG1.1_chr3	PGSB	CDS	26298776	26299126	.	-	0	ID=LotjaGi3g1v0186900_LC.1.CDS.1;Parent=LotjaGi3g1v0186900_LC.1
LjG1.1_chr3	PGSB	five_prime_UTR	26299127	26299553	.	-	.	ID=LotjaGi3g1v0186900_LC.1.five_prime_UTR.2;Parent=LotjaGi3g1v0186900_LC.1
###
LjG1.1_chr3	PGSB	gene	26306482	26313385	.	+	.	ID=LotjaGi3g1v0187000
LjG1.1_chr3	PGSB	mRNA	26306482	26313385	.	+	.	ID=LotjaGi3g1v0187000.1;Parent=LotjaGi3g1v0187000
LjG1.1_chr3	PGSB	five_prime_UTR	26306482	26306614	.	+	.	ID=LotjaGi3g1v0187000.1.five_prime_UTR.1;Parent=LotjaGi3g1v0187000.1
LjG1.1_chr3	PGSB	exon	26306482	26307042	.	+	.	ID=LotjaGi3g1v0187000.1.exon.1;Parent=LotjaGi3g1v0187000.1
LjG1.1_chr3	PGSB	CDS	26306615	26307042	.	+	0	ID=LotjaGi3g1v0187000.1.CDS.1;Parent=LotjaGi3g1v0187000.1
LjG1.1_chr3	PGSB	exon	26307897	26308207	.	+	.	ID=LotjaGi3g1v0187000.1.exon.2;Parent=LotjaGi3g1v0187000.1
LjG1.1_chr3	PGSB	CDS	26307897	26308207	.	+	1	ID=LotjaGi3g1v0187000.1.CDS.2;Parent=LotjaGi3g1v0187000.1
LjG1.1_chr3	PGSB	exon	26308371	26308435	.	+	.	ID=LotjaGi3g1v0187000.1.exon.3;Parent=LotjaGi3g1v0187000.1
LjG1.1_chr3	PGSB	CDS	26308371	26308435	.	+	2	ID=LotjaGi3g1v0187000.1.CDS.3;Parent=LotjaGi3g1v0187000.1
LjG1.1_chr3	PGSB	CDS	26309193	26309333	.	+	0	ID=LotjaGi3g1v0187000.1.CDS.4;Parent=LotjaGi3g1v0187000.1
LjG1.1_chr3	PGSB	exon	26309193	26309354	.	+	.	ID=LotjaGi3g1v0187000.1.exon.4;Parent=LotjaGi3g1v0187000.1
LjG1.1_chr3	PGSB	three_prime_UTR	26309334	26309354	.	+	.	ID=LotjaGi3g1v0187000.1.three_prime_UTR.2;Parent=LotjaGi3g1v0187000.1
LjG1.1_chr3	PGSB	exon	26309451	26309527	.	+	.	ID=LotjaGi3g1v0187000.1.exon.5;Parent=LotjaGi3g1v0187000.1
LjG1.1_chr3	PGSB	three_prime_UTR	26309451	26309527	.	+	.	ID=LotjaGi3g1v0187000.1.three_prime_UTR.3;Parent=LotjaGi3g1v0187000.1
LjG1.1_chr3	PGSB	exon	26310352	26310470	.	+	.	ID=LotjaGi3g1v0187000.1.exon.6;Parent=LotjaGi3g1v0187000.1
LjG1.1_chr3	PGSB	three_prime_UTR	26310352	26310470	.	+	.	ID=LotjaGi3g1v0187000.1.three_prime_UTR.4;Parent=LotjaGi3g1v0187000.1
LjG1.1_chr3	PGSB	exon	26310601	26310789	.	+	.	ID=LotjaGi3g1v0187000.1.exon.7;Parent=LotjaGi3g1v0187000.1
LjG1.1_chr3	PGSB	three_prime_UTR	26310601	26310789	.	+	.	ID=LotjaGi3g1v0187000.1.three_prime_UTR.5;Parent=LotjaGi3g1v0187000.1
LjG1.1_chr3	PGSB	exon	26310947	26311305	.	+	.	ID=LotjaGi3g1v0187000.1.exon.8;Parent=LotjaGi3g1v0187000.1
LjG1.1_chr3	PGSB	three_prime_UTR	26310947	26311305	.	+	.	ID=LotjaGi3g1v0187000.1.three_prime_UTR.6;Parent=LotjaGi3g1v0187000.1
LjG1.1_chr3	PGSB	exon	26311395	26311584	.	+	.	ID=LotjaGi3g1v0187000.1.exon.9;Parent=LotjaGi3g1v0187000.1
LjG1.1_chr3	PGSB	three_prime_UTR	26311395	26311584	.	+	.	ID=LotjaGi3g1v0187000.1.three_prime_UTR.7;Parent=LotjaGi3g1v0187000.1
LjG1.1_chr3	PGSB	exon	26312329	26313385	.	+	.	ID=LotjaGi3g1v0187000.1.exon.10;Parent=LotjaGi3g1v0187000.1
LjG1.1_chr3	PGSB	three_prime_UTR	26312329	26313385	.	+	.	ID=LotjaGi3g1v0187000.1.three_prime_UTR.8;Parent=LotjaGi3g1v0187000.1
LjG1.1_chr3	PGSB	mRNA	26306482	26313385	.	+	.	ID=LotjaGi3g1v0187000.2;Parent=LotjaGi3g1v0187000
LjG1.1_chr3	PGSB	five_prime_UTR	26306482	26306614	.	+	.	ID=LotjaGi3g1v0187000.2.five_prime_UTR.1;Parent=LotjaGi3g1v0187000.2
LjG1.1_chr3	PGSB	exon	26306482	26307042	.	+	.	ID=LotjaGi3g1v0187000.2.exon.1;Parent=LotjaGi3g1v0187000.2
LjG1.1_chr3	PGSB	CDS	26306615	26307042	.	+	0	ID=LotjaGi3g1v0187000.2.CDS.1;Parent=LotjaGi3g1v0187000.2
LjG1.1_chr3	PGSB	exon	26307897	26308207	.	+	.	ID=LotjaGi3g1v0187000.2.exon.2;Parent=LotjaGi3g1v0187000.2
LjG1.1_chr3	PGSB	CDS	26307897	26308207	.	+	1	ID=LotjaGi3g1v0187000.2.CDS.2;Parent=LotjaGi3g1v0187000.2
LjG1.1_chr3	PGSB	exon	26308371	26308435	.	+	.	ID=LotjaGi3g1v0187000.2.exon.3;Parent=LotjaGi3g1v0187000.2
LjG1.1_chr3	PGSB	CDS	26308371	26308435	.	+	2	ID=LotjaGi3g1v0187000.2.CDS.3;Parent=LotjaGi3g1v0187000.2
LjG1.1_chr3	PGSB	CDS	26309217	26309333	.	+	0	ID=LotjaGi3g1v0187000.2.CDS.4;Parent=LotjaGi3g1v0187000.2
LjG1.1_chr3	PGSB	exon	26309217	26310470	.	+	.	ID=LotjaGi3g1v0187000.2.exon.4;Parent=LotjaGi3g1v0187000.2
LjG1.1_chr3	PGSB	three_prime_UTR	26309334	26310470	.	+	.	ID=LotjaGi3g1v0187000.2.three_prime_UTR.2;Parent=LotjaGi3g1v0187000.2
LjG1.1_chr3	PGSB	exon	26310601	26310789	.	+	.	ID=LotjaGi3g1v0187000.2.exon.5;Parent=LotjaGi3g1v0187000.2
LjG1.1_chr3	PGSB	three_prime_UTR	26310601	26310789	.	+	.	ID=LotjaGi3g1v0187000.2.three_prime_UTR.3;Parent=LotjaGi3g1v0187000.2
LjG1.1_chr3	PGSB	exon	26310947	26313385	.	+	.	ID=LotjaGi3g1v0187000.2.exon.6;Parent=LotjaGi3g1v0187000.2
LjG1.1_chr3	PGSB	three_prime_UTR	26310947	26313385	.	+	.	ID=LotjaGi3g1v0187000.2.three_prime_UTR.4;Parent=LotjaGi3g1v0187000.2
LjG1.1_chr3	PGSB	mRNA	26306560	26312681	.	+	.	ID=LotjaGi3g1v0187000.3;Parent=LotjaGi3g1v0187000
LjG1.1_chr3	PGSB	five_prime_UTR	26306560	26306614	.	+	.	ID=LotjaGi3g1v0187000.3.five_prime_UTR.1;Parent=LotjaGi3g1v0187000.3
LjG1.1_chr3	PGSB	exon	26306560	26307042	.	+	.	ID=LotjaGi3g1v0187000.3.exon.1;Parent=LotjaGi3g1v0187000.3
LjG1.1_chr3	PGSB	CDS	26306615	26307042	.	+	0	ID=LotjaGi3g1v0187000.3.CDS.1;Parent=LotjaGi3g1v0187000.3
LjG1.1_chr3	PGSB	exon	26307897	26308207	.	+	.	ID=LotjaGi3g1v0187000.3.exon.2;Parent=LotjaGi3g1v0187000.3
LjG1.1_chr3	PGSB	CDS	26307897	26308207	.	+	1	ID=LotjaGi3g1v0187000.3.CDS.2;Parent=LotjaGi3g1v0187000.3
LjG1.1_chr3	PGSB	exon	26308371	26308435	.	+	.	ID=LotjaGi3g1v0187000.3.exon.3;Parent=LotjaGi3g1v0187000.3
LjG1.1_chr3	PGSB	CDS	26308371	26308435	.	+	2	ID=LotjaGi3g1v0187000.3.CDS.3;Parent=LotjaGi3g1v0187000.3
LjG1.1_chr3	PGSB	CDS	26309217	26309333	.	+	0	ID=LotjaGi3g1v0187000.3.CDS.4;Parent=LotjaGi3g1v0187000.3
LjG1.1_chr3	PGSB	exon	26309217	26309354	.	+	.	ID=LotjaGi3g1v0187000.3.exon.4;Parent=LotjaGi3g1v0187000.3
LjG1.1_chr3	PGSB	three_prime_UTR	26309334	26309354	.	+	.	ID=LotjaGi3g1v0187000.3.three_prime_UTR.2;Parent=LotjaGi3g1v0187000.3
LjG1.1_chr3	PGSB	exon	26309451	26309527	.	+	.	ID=LotjaGi3g1v0187000.3.exon.5;Parent=LotjaGi3g1v0187000.3
LjG1.1_chr3	PGSB	three_prime_UTR	26309451	26309527	.	+	.	ID=LotjaGi3g1v0187000.3.three_prime_UTR.3;Parent=LotjaGi3g1v0187000.3
LjG1.1_chr3	PGSB	exon	26310352	26310470	.	+	.	ID=LotjaGi3g1v0187000.3.exon.6;Parent=LotjaGi3g1v0187000.3
LjG1.1_chr3	PGSB	three_prime_UTR	26310352	26310470	.	+	.	ID=LotjaGi3g1v0187000.3.three_prime_UTR.4;Parent=LotjaGi3g1v0187000.3
LjG1.1_chr3	PGSB	exon	26310601	26310789	.	+	.	ID=LotjaGi3g1v0187000.3.exon.7;Parent=LotjaGi3g1v0187000.3
LjG1.1_chr3	PGSB	three_prime_UTR	26310601	26310789	.	+	.	ID=LotjaGi3g1v0187000.3.three_prime_UTR.5;Parent=LotjaGi3g1v0187000.3
LjG1.1_chr3	PGSB	exon	26310947	26311305	.	+	.	ID=LotjaGi3g1v0187000.3.exon.8;Parent=LotjaGi3g1v0187000.3
LjG1.1_chr3	PGSB	three_prime_UTR	26310947	26311305	.	+	.	ID=LotjaGi3g1v0187000.3.three_prime_UTR.6;Parent=LotjaGi3g1v0187000.3
LjG1.1_chr3	PGSB	exon	26311395	26311584	.	+	.	ID=LotjaGi3g1v0187000.3.exon.9;Parent=LotjaGi3g1v0187000.3
LjG1.1_chr3	PGSB	three_prime_UTR	26311395	26311584	.	+	.	ID=LotjaGi3g1v0187000.3.three_prime_UTR.7;Parent=LotjaGi3g1v0187000.3
LjG1.1_chr3	PGSB	exon	26312329	26312681	.	+	.	ID=LotjaGi3g1v0187000.3.exon.10;Parent=LotjaGi3g1v0187000.3
LjG1.1_chr3	PGSB	three_prime_UTR	26312329	26312681	.	+	.	ID=LotjaGi3g1v0187000.3.three_prime_UTR.8;Parent=LotjaGi3g1v0187000.3
LjG1.1_chr3	PGSB	mRNA	26306595	26312889	.	+	.	ID=LotjaGi3g1v0187000.4;Parent=LotjaGi3g1v0187000
LjG1.1_chr3	PGSB	five_prime_UTR	26306595	26306614	.	+	.	ID=LotjaGi3g1v0187000.4.five_prime_UTR.1;Parent=LotjaGi3g1v0187000.4
LjG1.1_chr3	PGSB	exon	26306595	26307042	.	+	.	ID=LotjaGi3g1v0187000.4.exon.1;Parent=LotjaGi3g1v0187000.4
LjG1.1_chr3	PGSB	CDS	26306615	26307042	.	+	0	ID=LotjaGi3g1v0187000.4.CDS.1;Parent=LotjaGi3g1v0187000.4
LjG1.1_chr3	PGSB	exon	26307897	26308207	.	+	.	ID=LotjaGi3g1v0187000.4.exon.2;Parent=LotjaGi3g1v0187000.4
LjG1.1_chr3	PGSB	CDS	26307897	26308207	.	+	1	ID=LotjaGi3g1v0187000.4.CDS.2;Parent=LotjaGi3g1v0187000.4
LjG1.1_chr3	PGSB	exon	26308371	26308435	.	+	.	ID=LotjaGi3g1v0187000.4.exon.3;Parent=LotjaGi3g1v0187000.4
LjG1.1_chr3	PGSB	CDS	26308371	26308435	.	+	2	ID=LotjaGi3g1v0187000.4.CDS.3;Parent=LotjaGi3g1v0187000.4
LjG1.1_chr3	PGSB	CDS	26309193	26309333	.	+	0	ID=LotjaGi3g1v0187000.4.CDS.4;Parent=LotjaGi3g1v0187000.4
LjG1.1_chr3	PGSB	exon	26309193	26309354	.	+	.	ID=LotjaGi3g1v0187000.4.exon.4;Parent=LotjaGi3g1v0187000.4
LjG1.1_chr3	PGSB	three_prime_UTR	26309334	26309354	.	+	.	ID=LotjaGi3g1v0187000.4.three_prime_UTR.2;Parent=LotjaGi3g1v0187000.4
LjG1.1_chr3	PGSB	exon	26309451	26309527	.	+	.	ID=LotjaGi3g1v0187000.4.exon.5;Parent=LotjaGi3g1v0187000.4
LjG1.1_chr3	PGSB	three_prime_UTR	26309451	26309527	.	+	.	ID=LotjaGi3g1v0187000.4.three_prime_UTR.3;Parent=LotjaGi3g1v0187000.4
LjG1.1_chr3	PGSB	exon	26310352	26310470	.	+	.	ID=LotjaGi3g1v0187000.4.exon.6;Parent=LotjaGi3g1v0187000.4
LjG1.1_chr3	PGSB	three_prime_UTR	26310352	26310470	.	+	.	ID=LotjaGi3g1v0187000.4.three_prime_UTR.4;Parent=LotjaGi3g1v0187000.4
LjG1.1_chr3	PGSB	exon	26310601	26310789	.	+	.	ID=LotjaGi3g1v0187000.4.exon.7;Parent=LotjaGi3g1v0187000.4
LjG1.1_chr3	PGSB	three_prime_UTR	26310601	26310789	.	+	.	ID=LotjaGi3g1v0187000.4.three_prime_UTR.5;Parent=LotjaGi3g1v0187000.4
LjG1.1_chr3	PGSB	exon	26310947	26311206	.	+	.	ID=LotjaGi3g1v0187000.4.exon.8;Parent=LotjaGi3g1v0187000.4
LjG1.1_chr3	PGSB	three_prime_UTR	26310947	26311206	.	+	.	ID=LotjaGi3g1v0187000.4.three_prime_UTR.6;Parent=LotjaGi3g1v0187000.4
LjG1.1_chr3	PGSB	exon	26311395	26311584	.	+	.	ID=LotjaGi3g1v0187000.4.exon.9;Parent=LotjaGi3g1v0187000.4
LjG1.1_chr3	PGSB	three_prime_UTR	26311395	26311584	.	+	.	ID=LotjaGi3g1v0187000.4.three_prime_UTR.7;Parent=LotjaGi3g1v0187000.4
LjG1.1_chr3	PGSB	exon	26312329	26312889	.	+	.	ID=LotjaGi3g1v0187000.4.exon.10;Parent=LotjaGi3g1v0187000.4
LjG1.1_chr3	PGSB	three_prime_UTR	26312329	26312889	.	+	.	ID=LotjaGi3g1v0187000.4.three_prime_UTR.8;Parent=LotjaGi3g1v0187000.4
LjG1.1_chr3	PGSB	mRNA	26306595	26312889	.	+	.	ID=LotjaGi3g1v0187000.5;Parent=LotjaGi3g1v0187000
LjG1.1_chr3	PGSB	five_prime_UTR	26306595	26306614	.	+	.	ID=LotjaGi3g1v0187000.5.five_prime_UTR.1;Parent=LotjaGi3g1v0187000.5
LjG1.1_chr3	PGSB	exon	26306595	26307042	.	+	.	ID=LotjaGi3g1v0187000.5.exon.1;Parent=LotjaGi3g1v0187000.5
LjG1.1_chr3	PGSB	CDS	26306615	26307042	.	+	0	ID=LotjaGi3g1v0187000.5.CDS.1;Parent=LotjaGi3g1v0187000.5
LjG1.1_chr3	PGSB	exon	26307897	26308207	.	+	.	ID=LotjaGi3g1v0187000.5.exon.2;Parent=LotjaGi3g1v0187000.5
LjG1.1_chr3	PGSB	CDS	26307897	26308207	.	+	1	ID=LotjaGi3g1v0187000.5.CDS.2;Parent=LotjaGi3g1v0187000.5
LjG1.1_chr3	PGSB	exon	26308371	26308435	.	+	.	ID=LotjaGi3g1v0187000.5.exon.3;Parent=LotjaGi3g1v0187000.5
LjG1.1_chr3	PGSB	CDS	26308371	26308435	.	+	2	ID=LotjaGi3g1v0187000.5.CDS.3;Parent=LotjaGi3g1v0187000.5
LjG1.1_chr3	PGSB	CDS	26309217	26309333	.	+	0	ID=LotjaGi3g1v0187000.5.CDS.4;Parent=LotjaGi3g1v0187000.5
LjG1.1_chr3	PGSB	exon	26309217	26309354	.	+	.	ID=LotjaGi3g1v0187000.5.exon.4;Parent=LotjaGi3g1v0187000.5
LjG1.1_chr3	PGSB	three_prime_UTR	26309334	26309354	.	+	.	ID=LotjaGi3g1v0187000.5.three_prime_UTR.2;Parent=LotjaGi3g1v0187000.5
LjG1.1_chr3	PGSB	exon	26309451	26309527	.	+	.	ID=LotjaGi3g1v0187000.5.exon.5;Parent=LotjaGi3g1v0187000.5
LjG1.1_chr3	PGSB	three_prime_UTR	26309451	26309527	.	+	.	ID=LotjaGi3g1v0187000.5.three_prime_UTR.3;Parent=LotjaGi3g1v0187000.5
LjG1.1_chr3	PGSB	exon	26310352	26310470	.	+	.	ID=LotjaGi3g1v0187000.5.exon.6;Parent=LotjaGi3g1v0187000.5
LjG1.1_chr3	PGSB	three_prime_UTR	26310352	26310470	.	+	.	ID=LotjaGi3g1v0187000.5.three_prime_UTR.4;Parent=LotjaGi3g1v0187000.5
LjG1.1_chr3	PGSB	exon	26310601	26310789	.	+	.	ID=LotjaGi3g1v0187000.5.exon.7;Parent=LotjaGi3g1v0187000.5
LjG1.1_chr3	PGSB	three_prime_UTR	26310601	26310789	.	+	.	ID=LotjaGi3g1v0187000.5.three_prime_UTR.5;Parent=LotjaGi3g1v0187000.5
LjG1.1_chr3	PGSB	exon	26310947	26311206	.	+	.	ID=LotjaGi3g1v0187000.5.exon.8;Parent=LotjaGi3g1v0187000.5
LjG1.1_chr3	PGSB	three_prime_UTR	26310947	26311206	.	+	.	ID=LotjaGi3g1v0187000.5.three_prime_UTR.6;Parent=LotjaGi3g1v0187000.5
LjG1.1_chr3	PGSB	exon	26311395	26311584	.	+	.	ID=LotjaGi3g1v0187000.5.exon.9;Parent=LotjaGi3g1v0187000.5
LjG1.1_chr3	PGSB	three_prime_UTR	26311395	26311584	.	+	.	ID=LotjaGi3g1v0187000.5.three_prime_UTR.7;Parent=LotjaGi3g1v0187000.5
LjG1.1_chr3	PGSB	exon	26312329	26312889	.	+	.	ID=LotjaGi3g1v0187000.5.exon.10;Parent=LotjaGi3g1v0187000.5
LjG1.1_chr3	PGSB	three_prime_UTR	26312329	26312889	.	+	.	ID=LotjaGi3g1v0187000.5.three_prime_UTR.8;Parent=LotjaGi3g1v0187000.5
###
LjG1.1_chr3	PGSB	gene	26315456	26318617	.	-	.	ID=LotjaGi3g1v0187100_LC
LjG1.1_chr3	PGSB	mRNA	26315456	26318617	.	-	.	ID=LotjaGi3g1v0187100_LC.1;Parent=LotjaGi3g1v0187100_LC
LjG1.1_chr3	PGSB	three_prime_UTR	26315456	26317428	.	-	.	ID=LotjaGi3g1v0187100_LC.1.three_prime_UTR.1;Parent=LotjaGi3g1v0187100_LC.1
LjG1.1_chr3	PGSB	exon	26315456	26317696	.	-	.	ID=LotjaGi3g1v0187100_LC.1.exon.1;Parent=LotjaGi3g1v0187100_LC.1
LjG1.1_chr3	PGSB	CDS	26317429	26317696	.	-	1	ID=LotjaGi3g1v0187100_LC.1.CDS.1;Parent=LotjaGi3g1v0187100_LC.1
LjG1.1_chr3	PGSB	exon	26317960	26318048	.	-	.	ID=LotjaGi3g1v0187100_LC.1.exon.2;Parent=LotjaGi3g1v0187100_LC.1
LjG1.1_chr3	PGSB	CDS	26317960	26318048	.	-	0	ID=LotjaGi3g1v0187100_LC.1.CDS.2;Parent=LotjaGi3g1v0187100_LC.1
LjG1.1_chr3	PGSB	CDS	26318192	26318260	.	-	0	ID=LotjaGi3g1v0187100_LC.1.CDS.3;Parent=LotjaGi3g1v0187100_LC.1
LjG1.1_chr3	PGSB	exon	26318192	26318617	.	-	.	ID=LotjaGi3g1v0187100_LC.1.exon.3;Parent=LotjaGi3g1v0187100_LC.1
LjG1.1_chr3	PGSB	five_prime_UTR	26318261	26318617	.	-	.	ID=LotjaGi3g1v0187100_LC.1.five_prime_UTR.2;Parent=LotjaGi3g1v0187100_LC.1
###
LjG1.1_chr3	PGSB	gene	26326521	26330947	.	+	.	ID=LotjaGi3g1v0187200
LjG1.1_chr3	PGSB	mRNA	26326521	26330947	.	+	.	ID=LotjaGi3g1v0187200.1;Parent=LotjaGi3g1v0187200
LjG1.1_chr3	PGSB	exon	26326521	26326675	.	+	.	ID=LotjaGi3g1v0187200.1.exon.1;Parent=LotjaGi3g1v0187200.1
LjG1.1_chr3	PGSB	five_prime_UTR	26326521	26326675	.	+	.	ID=LotjaGi3g1v0187200.1.five_prime_UTR.1;Parent=LotjaGi3g1v0187200.1
LjG1.1_chr3	PGSB	five_prime_UTR	26326888	26326890	.	+	.	ID=LotjaGi3g1v0187200.1.five_prime_UTR.2;Parent=LotjaGi3g1v0187200.1
LjG1.1_chr3	PGSB	exon	26326888	26327247	.	+	.	ID=LotjaGi3g1v0187200.1.exon.2;Parent=LotjaGi3g1v0187200.1
LjG1.1_chr3	PGSB	CDS	26326891	26327247	.	+	0	ID=LotjaGi3g1v0187200.1.CDS.1;Parent=LotjaGi3g1v0187200.1
LjG1.1_chr3	PGSB	exon	26327361	26327421	.	+	.	ID=LotjaGi3g1v0187200.1.exon.3;Parent=LotjaGi3g1v0187200.1
LjG1.1_chr3	PGSB	CDS	26327361	26327421	.	+	0	ID=LotjaGi3g1v0187200.1.CDS.2;Parent=LotjaGi3g1v0187200.1
LjG1.1_chr3	PGSB	exon	26327862	26327956	.	+	.	ID=LotjaGi3g1v0187200.1.exon.4;Parent=LotjaGi3g1v0187200.1
LjG1.1_chr3	PGSB	CDS	26327862	26327956	.	+	2	ID=LotjaGi3g1v0187200.1.CDS.3;Parent=LotjaGi3g1v0187200.1
LjG1.1_chr3	PGSB	exon	26328041	26328153	.	+	.	ID=LotjaGi3g1v0187200.1.exon.5;Parent=LotjaGi3g1v0187200.1
LjG1.1_chr3	PGSB	CDS	26328041	26328153	.	+	0	ID=LotjaGi3g1v0187200.1.CDS.4;Parent=LotjaGi3g1v0187200.1
LjG1.1_chr3	PGSB	exon	26328312	26328480	.	+	.	ID=LotjaGi3g1v0187200.1.exon.6;Parent=LotjaGi3g1v0187200.1
LjG1.1_chr3	PGSB	CDS	26328312	26328480	.	+	1	ID=LotjaGi3g1v0187200.1.CDS.5;Parent=LotjaGi3g1v0187200.1
LjG1.1_chr3	PGSB	exon	26328584	26328623	.	+	.	ID=LotjaGi3g1v0187200.1.exon.7;Parent=LotjaGi3g1v0187200.1
LjG1.1_chr3	PGSB	CDS	26328584	26328623	.	+	0	ID=LotjaGi3g1v0187200.1.CDS.6;Parent=LotjaGi3g1v0187200.1
LjG1.1_chr3	PGSB	exon	26328782	26328846	.	+	.	ID=LotjaGi3g1v0187200.1.exon.8;Parent=LotjaGi3g1v0187200.1
LjG1.1_chr3	PGSB	CDS	26328782	26328846	.	+	2	ID=LotjaGi3g1v0187200.1.CDS.7;Parent=LotjaGi3g1v0187200.1
LjG1.1_chr3	PGSB	exon	26329158	26329271	.	+	.	ID=LotjaGi3g1v0187200.1.exon.9;Parent=LotjaGi3g1v0187200.1
LjG1.1_chr3	PGSB	CDS	26329158	26329271	.	+	0	ID=LotjaGi3g1v0187200.1.CDS.8;Parent=LotjaGi3g1v0187200.1
LjG1.1_chr3	PGSB	exon	26329390	26329454	.	+	.	ID=LotjaGi3g1v0187200.1.exon.10;Parent=LotjaGi3g1v0187200.1
LjG1.1_chr3	PGSB	CDS	26329390	26329454	.	+	0	ID=LotjaGi3g1v0187200.1.CDS.9;Parent=LotjaGi3g1v0187200.1
LjG1.1_chr3	PGSB	exon	26329570	26329729	.	+	.	ID=LotjaGi3g1v0187200.1.exon.11;Parent=LotjaGi3g1v0187200.1
LjG1.1_chr3	PGSB	CDS	26329570	26329729	.	+	1	ID=LotjaGi3g1v0187200.1.CDS.10;Parent=LotjaGi3g1v0187200.1
LjG1.1_chr3	PGSB	exon	26329823	26329942	.	+	.	ID=LotjaGi3g1v0187200.1.exon.12;Parent=LotjaGi3g1v0187200.1
LjG1.1_chr3	PGSB	CDS	26329823	26329942	.	+	0	ID=LotjaGi3g1v0187200.1.CDS.11;Parent=LotjaGi3g1v0187200.1
LjG1.1_chr3	PGSB	exon	26330199	26330287	.	+	.	ID=LotjaGi3g1v0187200.1.exon.13;Parent=LotjaGi3g1v0187200.1
LjG1.1_chr3	PGSB	CDS	26330199	26330287	.	+	0	ID=LotjaGi3g1v0187200.1.CDS.12;Parent=LotjaGi3g1v0187200.1
LjG1.1_chr3	PGSB	CDS	26330588	26330672	.	+	1	ID=LotjaGi3g1v0187200.1.CDS.13;Parent=LotjaGi3g1v0187200.1
LjG1.1_chr3	PGSB	exon	26330588	26330947	.	+	.	ID=LotjaGi3g1v0187200.1.exon.14;Parent=LotjaGi3g1v0187200.1
LjG1.1_chr3	PGSB	three_prime_UTR	26330673	26330947	.	+	.	ID=LotjaGi3g1v0187200.1.three_prime_UTR.3;Parent=LotjaGi3g1v0187200.1
###
LjG1.1_chr3	PGSB	gene	26340426	26341834	.	+	.	ID=LotjaGi3g1v0187300
LjG1.1_chr3	PGSB	mRNA	26340426	26341834	.	+	.	ID=LotjaGi3g1v0187300.1;Parent=LotjaGi3g1v0187300
LjG1.1_chr3	PGSB	five_prime_UTR	26340426	26340544	.	+	.	ID=LotjaGi3g1v0187300.1.five_prime_UTR.1;Parent=LotjaGi3g1v0187300.1
LjG1.1_chr3	PGSB	exon	26340426	26341834	.	+	.	ID=LotjaGi3g1v0187300.1.exon.1;Parent=LotjaGi3g1v0187300.1
LjG1.1_chr3	PGSB	CDS	26340545	26341756	.	+	0	ID=LotjaGi3g1v0187300.1.CDS.1;Parent=LotjaGi3g1v0187300.1
LjG1.1_chr3	PGSB	three_prime_UTR	26341757	26341834	.	+	.	ID=LotjaGi3g1v0187300.1.three_prime_UTR.2;Parent=LotjaGi3g1v0187300.1
###
LjG1.1_chr3	PGSB	gene	26344375	26359983	.	-	.	ID=LotjaGi3g1v0187400
LjG1.1_chr3	PGSB	mRNA	26344375	26359983	.	-	.	ID=LotjaGi3g1v0187400.1;Parent=LotjaGi3g1v0187400
LjG1.1_chr3	PGSB	three_prime_UTR	26344375	26345493	.	-	.	ID=LotjaGi3g1v0187400.1.three_prime_UTR.1;Parent=LotjaGi3g1v0187400.1
LjG1.1_chr3	PGSB	exon	26344375	26345831	.	-	.	ID=LotjaGi3g1v0187400.1.exon.1;Parent=LotjaGi3g1v0187400.1
LjG1.1_chr3	PGSB	CDS	26345494	26345831	.	-	2	ID=LotjaGi3g1v0187400.1.CDS.1;Parent=LotjaGi3g1v0187400.1
LjG1.1_chr3	PGSB	CDS	26346750	26347050	.	-	0	ID=LotjaGi3g1v0187400.1.CDS.2;Parent=LotjaGi3g1v0187400.1
LjG1.1_chr3	PGSB	exon	26346750	26349230	.	-	.	ID=LotjaGi3g1v0187400.1.exon.2;Parent=LotjaGi3g1v0187400.1
LjG1.1_chr3	PGSB	five_prime_UTR	26347051	26349230	.	-	.	ID=LotjaGi3g1v0187400.1.five_prime_UTR.2;Parent=LotjaGi3g1v0187400.1
LjG1.1_chr3	PGSB	exon	26355184	26355256	.	-	.	ID=LotjaGi3g1v0187400.1.exon.3;Parent=LotjaGi3g1v0187400.1
LjG1.1_chr3	PGSB	five_prime_UTR	26355184	26355256	.	-	.	ID=LotjaGi3g1v0187400.1.five_prime_UTR.3;Parent=LotjaGi3g1v0187400.1
LjG1.1_chr3	PGSB	exon	26355347	26355474	.	-	.	ID=LotjaGi3g1v0187400.1.exon.4;Parent=LotjaGi3g1v0187400.1
LjG1.1_chr3	PGSB	five_prime_UTR	26355347	26355474	.	-	.	ID=LotjaGi3g1v0187400.1.five_prime_UTR.4;Parent=LotjaGi3g1v0187400.1
LjG1.1_chr3	PGSB	exon	26355567	26355704	.	-	.	ID=LotjaGi3g1v0187400.1.exon.5;Parent=LotjaGi3g1v0187400.1
LjG1.1_chr3	PGSB	five_prime_UTR	26355567	26355704	.	-	.	ID=LotjaGi3g1v0187400.1.five_prime_UTR.5;Parent=LotjaGi3g1v0187400.1
LjG1.1_chr3	PGSB	exon	26355794	26355880	.	-	.	ID=LotjaGi3g1v0187400.1.exon.6;Parent=LotjaGi3g1v0187400.1
LjG1.1_chr3	PGSB	five_prime_UTR	26355794	26355880	.	-	.	ID=LotjaGi3g1v0187400.1.five_prime_UTR.6;Parent=LotjaGi3g1v0187400.1
LjG1.1_chr3	PGSB	exon	26355989	26356051	.	-	.	ID=LotjaGi3g1v0187400.1.exon.7;Parent=LotjaGi3g1v0187400.1
LjG1.1_chr3	PGSB	five_prime_UTR	26355989	26356051	.	-	.	ID=LotjaGi3g1v0187400.1.five_prime_UTR.7;Parent=LotjaGi3g1v0187400.1
LjG1.1_chr3	PGSB	exon	26356164	26356244	.	-	.	ID=LotjaGi3g1v0187400.1.exon.8;Parent=LotjaGi3g1v0187400.1
LjG1.1_chr3	PGSB	five_prime_UTR	26356164	26356244	.	-	.	ID=LotjaGi3g1v0187400.1.five_prime_UTR.8;Parent=LotjaGi3g1v0187400.1
LjG1.1_chr3	PGSB	exon	26356353	26356450	.	-	.	ID=LotjaGi3g1v0187400.1.exon.9;Parent=LotjaGi3g1v0187400.1
LjG1.1_chr3	PGSB	five_prime_UTR	26356353	26356450	.	-	.	ID=LotjaGi3g1v0187400.1.five_prime_UTR.9;Parent=LotjaGi3g1v0187400.1
LjG1.1_chr3	PGSB	exon	26356631	26356822	.	-	.	ID=LotjaGi3g1v0187400.1.exon.10;Parent=LotjaGi3g1v0187400.1
LjG1.1_chr3	PGSB	five_prime_UTR	26356631	26356822	.	-	.	ID=LotjaGi3g1v0187400.1.five_prime_UTR.10;Parent=LotjaGi3g1v0187400.1
LjG1.1_chr3	PGSB	exon	26356907	26358293	.	-	.	ID=LotjaGi3g1v0187400.1.exon.11;Parent=LotjaGi3g1v0187400.1
LjG1.1_chr3	PGSB	five_prime_UTR	26356907	26358293	.	-	.	ID=LotjaGi3g1v0187400.1.five_prime_UTR.11;Parent=LotjaGi3g1v0187400.1
LjG1.1_chr3	PGSB	exon	26358987	26359134	.	-	.	ID=LotjaGi3g1v0187400.1.exon.12;Parent=LotjaGi3g1v0187400.1
LjG1.1_chr3	PGSB	five_prime_UTR	26358987	26359134	.	-	.	ID=LotjaGi3g1v0187400.1.five_prime_UTR.12;Parent=LotjaGi3g1v0187400.1
LjG1.1_chr3	PGSB	exon	26359274	26359983	.	-	.	ID=LotjaGi3g1v0187400.1.exon.13;Parent=LotjaGi3g1v0187400.1
LjG1.1_chr3	PGSB	five_prime_UTR	26359274	26359983	.	-	.	ID=LotjaGi3g1v0187400.1.five_prime_UTR.13;Parent=LotjaGi3g1v0187400.1
###
LjG1.1_chr3	PGSB	gene	26360478	26367107	.	-	.	ID=LotjaGi3g1v0187500_LC
LjG1.1_chr3	PGSB	mRNA	26360478	26367107	.	-	.	ID=LotjaGi3g1v0187500_LC.1;Parent=LotjaGi3g1v0187500_LC
LjG1.1_chr3	PGSB	exon	26360478	26360859	.	-	.	ID=LotjaGi3g1v0187500_LC.1.exon.1;Parent=LotjaGi3g1v0187500_LC.1
LjG1.1_chr3	PGSB	three_prime_UTR	26360478	26360859	.	-	.	ID=LotjaGi3g1v0187500_LC.1.three_prime_UTR.1;Parent=LotjaGi3g1v0187500_LC.1
LjG1.1_chr3	PGSB	exon	26360977	26361057	.	-	.	ID=LotjaGi3g1v0187500_LC.1.exon.2;Parent=LotjaGi3g1v0187500_LC.1
LjG1.1_chr3	PGSB	three_prime_UTR	26360977	26361057	.	-	.	ID=LotjaGi3g1v0187500_LC.1.three_prime_UTR.2;Parent=LotjaGi3g1v0187500_LC.1
LjG1.1_chr3	PGSB	exon	26361144	26361232	.	-	.	ID=LotjaGi3g1v0187500_LC.1.exon.3;Parent=LotjaGi3g1v0187500_LC.1
LjG1.1_chr3	PGSB	three_prime_UTR	26361144	26361232	.	-	.	ID=LotjaGi3g1v0187500_LC.1.three_prime_UTR.3;Parent=LotjaGi3g1v0187500_LC.1
LjG1.1_chr3	PGSB	exon	26361361	26361504	.	-	.	ID=LotjaGi3g1v0187500_LC.1.exon.4;Parent=LotjaGi3g1v0187500_LC.1
LjG1.1_chr3	PGSB	three_prime_UTR	26361361	26361504	.	-	.	ID=LotjaGi3g1v0187500_LC.1.three_prime_UTR.4;Parent=LotjaGi3g1v0187500_LC.1
LjG1.1_chr3	PGSB	exon	26361579	26362421	.	-	.	ID=LotjaGi3g1v0187500_LC.1.exon.5;Parent=LotjaGi3g1v0187500_LC.1
LjG1.1_chr3	PGSB	three_prime_UTR	26361579	26362421	.	-	.	ID=LotjaGi3g1v0187500_LC.1.three_prime_UTR.5;Parent=LotjaGi3g1v0187500_LC.1
LjG1.1_chr3	PGSB	exon	26362560	26362688	.	-	.	ID=LotjaGi3g1v0187500_LC.1.exon.6;Parent=LotjaGi3g1v0187500_LC.1
LjG1.1_chr3	PGSB	three_prime_UTR	26362560	26362688	.	-	.	ID=LotjaGi3g1v0187500_LC.1.three_prime_UTR.6;Parent=LotjaGi3g1v0187500_LC.1
LjG1.1_chr3	PGSB	exon	26363675	26363744	.	-	.	ID=LotjaGi3g1v0187500_LC.1.exon.7;Parent=LotjaGi3g1v0187500_LC.1
LjG1.1_chr3	PGSB	three_prime_UTR	26363675	26363744	.	-	.	ID=LotjaGi3g1v0187500_LC.1.three_prime_UTR.7;Parent=LotjaGi3g1v0187500_LC.1
LjG1.1_chr3	PGSB	exon	26364227	26364312	.	-	.	ID=LotjaGi3g1v0187500_LC.1.exon.8;Parent=LotjaGi3g1v0187500_LC.1
LjG1.1_chr3	PGSB	three_prime_UTR	26364227	26364312	.	-	.	ID=LotjaGi3g1v0187500_LC.1.three_prime_UTR.8;Parent=LotjaGi3g1v0187500_LC.1
LjG1.1_chr3	PGSB	exon	26364405	26364534	.	-	.	ID=LotjaGi3g1v0187500_LC.1.exon.9;Parent=LotjaGi3g1v0187500_LC.1
LjG1.1_chr3	PGSB	three_prime_UTR	26364405	26364534	.	-	.	ID=LotjaGi3g1v0187500_LC.1.three_prime_UTR.9;Parent=LotjaGi3g1v0187500_LC.1
LjG1.1_chr3	PGSB	exon	26364675	26364735	.	-	.	ID=LotjaGi3g1v0187500_LC.1.exon.10;Parent=LotjaGi3g1v0187500_LC.1
LjG1.1_chr3	PGSB	three_prime_UTR	26364675	26364735	.	-	.	ID=LotjaGi3g1v0187500_LC.1.three_prime_UTR.10;Parent=LotjaGi3g1v0187500_LC.1
LjG1.1_chr3	PGSB	three_prime_UTR	26364850	26365349	.	-	.	ID=LotjaGi3g1v0187500_LC.1.three_prime_UTR.11;Parent=LotjaGi3g1v0187500_LC.1
LjG1.1_chr3	PGSB	exon	26364850	26365439	.	-	.	ID=LotjaGi3g1v0187500_LC.1.exon.11;Parent=LotjaGi3g1v0187500_LC.1
LjG1.1_chr3	PGSB	CDS	26365350	26365439	.	-	0	ID=LotjaGi3g1v0187500_LC.1.CDS.1;Parent=LotjaGi3g1v0187500_LC.1
LjG1.1_chr3	PGSB	exon	26365535	26365657	.	-	.	ID=LotjaGi3g1v0187500_LC.1.exon.12;Parent=LotjaGi3g1v0187500_LC.1
LjG1.1_chr3	PGSB	CDS	26365535	26365657	.	-	0	ID=LotjaGi3g1v0187500_LC.1.CDS.2;Parent=LotjaGi3g1v0187500_LC.1
LjG1.1_chr3	PGSB	CDS	26366007	26366654	.	-	0	ID=LotjaGi3g1v0187500_LC.1.CDS.3;Parent=LotjaGi3g1v0187500_LC.1
LjG1.1_chr3	PGSB	exon	26366007	26367107	.	-	.	ID=LotjaGi3g1v0187500_LC.1.exon.13;Parent=LotjaGi3g1v0187500_LC.1
LjG1.1_chr3	PGSB	five_prime_UTR	26366655	26367107	.	-	.	ID=LotjaGi3g1v0187500_LC.1.five_prime_UTR.12;Parent=LotjaGi3g1v0187500_LC.1
###
LjG1.1_chr3	PGSB	gene	26367891	26371921	.	-	.	ID=LotjaGi3g1v0187600
LjG1.1_chr3	PGSB	mRNA	26367891	26371921	.	-	.	ID=LotjaGi3g1v0187600.1;Parent=LotjaGi3g1v0187600
LjG1.1_chr3	PGSB	three_prime_UTR	26367891	26368231	.	-	.	ID=LotjaGi3g1v0187600.1.three_prime_UTR.1;Parent=LotjaGi3g1v0187600.1
LjG1.1_chr3	PGSB	exon	26367891	26368435	.	-	.	ID=LotjaGi3g1v0187600.1.exon.1;Parent=LotjaGi3g1v0187600.1
LjG1.1_chr3	PGSB	CDS	26368232	26368435	.	-	0	ID=LotjaGi3g1v0187600.1.CDS.1;Parent=LotjaGi3g1v0187600.1
LjG1.1_chr3	PGSB	exon	26368548	26368626	.	-	.	ID=LotjaGi3g1v0187600.1.exon.2;Parent=LotjaGi3g1v0187600.1
LjG1.1_chr3	PGSB	CDS	26368548	26368626	.	-	1	ID=LotjaGi3g1v0187600.1.CDS.2;Parent=LotjaGi3g1v0187600.1
LjG1.1_chr3	PGSB	exon	26368720	26369085	.	-	.	ID=LotjaGi3g1v0187600.1.exon.3;Parent=LotjaGi3g1v0187600.1
LjG1.1_chr3	PGSB	CDS	26368720	26369085	.	-	1	ID=LotjaGi3g1v0187600.1.CDS.3;Parent=LotjaGi3g1v0187600.1
LjG1.1_chr3	PGSB	exon	26369533	26369878	.	-	.	ID=LotjaGi3g1v0187600.1.exon.4;Parent=LotjaGi3g1v0187600.1
LjG1.1_chr3	PGSB	CDS	26369533	26369878	.	-	2	ID=LotjaGi3g1v0187600.1.CDS.4;Parent=LotjaGi3g1v0187600.1
LjG1.1_chr3	PGSB	exon	26369976	26370078	.	-	.	ID=LotjaGi3g1v0187600.1.exon.5;Parent=LotjaGi3g1v0187600.1
LjG1.1_chr3	PGSB	CDS	26369976	26370078	.	-	0	ID=LotjaGi3g1v0187600.1.CDS.5;Parent=LotjaGi3g1v0187600.1
LjG1.1_chr3	PGSB	exon	26370401	26370671	.	-	.	ID=LotjaGi3g1v0187600.1.exon.6;Parent=LotjaGi3g1v0187600.1
LjG1.1_chr3	PGSB	CDS	26370401	26370671	.	-	1	ID=LotjaGi3g1v0187600.1.CDS.6;Parent=LotjaGi3g1v0187600.1
LjG1.1_chr3	PGSB	exon	26371239	26371348	.	-	.	ID=LotjaGi3g1v0187600.1.exon.7;Parent=LotjaGi3g1v0187600.1
LjG1.1_chr3	PGSB	CDS	26371239	26371348	.	-	0	ID=LotjaGi3g1v0187600.1.CDS.7;Parent=LotjaGi3g1v0187600.1
LjG1.1_chr3	PGSB	CDS	26371441	26371581	.	-	0	ID=LotjaGi3g1v0187600.1.CDS.8;Parent=LotjaGi3g1v0187600.1
LjG1.1_chr3	PGSB	exon	26371441	26371921	.	-	.	ID=LotjaGi3g1v0187600.1.exon.8;Parent=LotjaGi3g1v0187600.1
LjG1.1_chr3	PGSB	five_prime_UTR	26371582	26371921	.	-	.	ID=LotjaGi3g1v0187600.1.five_prime_UTR.2;Parent=LotjaGi3g1v0187600.1
###
LjG1.1_chr3	PGSB	gene	26414958	26428669	.	-	.	ID=LotjaGi3g1v0187700
LjG1.1_chr3	PGSB	mRNA	26414958	26428669	.	-	.	ID=LotjaGi3g1v0187700.1;Parent=LotjaGi3g1v0187700
LjG1.1_chr3	PGSB	three_prime_UTR	26414958	26415702	.	-	.	ID=LotjaGi3g1v0187700.1.three_prime_UTR.1;Parent=LotjaGi3g1v0187700.1
LjG1.1_chr3	PGSB	exon	26414958	26415787	.	-	.	ID=LotjaGi3g1v0187700.1.exon.1;Parent=LotjaGi3g1v0187700.1
LjG1.1_chr3	PGSB	CDS	26415703	26415787	.	-	1	ID=LotjaGi3g1v0187700.1.CDS.1;Parent=LotjaGi3g1v0187700.1
LjG1.1_chr3	PGSB	exon	26422568	26422635	.	-	.	ID=LotjaGi3g1v0187700.1.exon.2;Parent=LotjaGi3g1v0187700.1
LjG1.1_chr3	PGSB	CDS	26422568	26422635	.	-	0	ID=LotjaGi3g1v0187700.1.CDS.2;Parent=LotjaGi3g1v0187700.1
LjG1.1_chr3	PGSB	exon	26422722	26422811	.	-	.	ID=LotjaGi3g1v0187700.1.exon.3;Parent=LotjaGi3g1v0187700.1
LjG1.1_chr3	PGSB	CDS	26422722	26422811	.	-	0	ID=LotjaGi3g1v0187700.1.CDS.3;Parent=LotjaGi3g1v0187700.1
LjG1.1_chr3	PGSB	exon	26422896	26422973	.	-	.	ID=LotjaGi3g1v0187700.1.exon.4;Parent=LotjaGi3g1v0187700.1
LjG1.1_chr3	PGSB	CDS	26422896	26422973	.	-	0	ID=LotjaGi3g1v0187700.1.CDS.4;Parent=LotjaGi3g1v0187700.1
LjG1.1_chr3	PGSB	exon	26424147	26424242	.	-	.	ID=LotjaGi3g1v0187700.1.exon.5;Parent=LotjaGi3g1v0187700.1
LjG1.1_chr3	PGSB	CDS	26424147	26424242	.	-	0	ID=LotjaGi3g1v0187700.1.CDS.5;Parent=LotjaGi3g1v0187700.1
LjG1.1_chr3	PGSB	exon	26424342	26424422	.	-	.	ID=LotjaGi3g1v0187700.1.exon.6;Parent=LotjaGi3g1v0187700.1
LjG1.1_chr3	PGSB	CDS	26424342	26424422	.	-	0	ID=LotjaGi3g1v0187700.1.CDS.6;Parent=LotjaGi3g1v0187700.1
LjG1.1_chr3	PGSB	exon	26424960	26425160	.	-	.	ID=LotjaGi3g1v0187700.1.exon.7;Parent=LotjaGi3g1v0187700.1
LjG1.1_chr3	PGSB	CDS	26424960	26425160	.	-	0	ID=LotjaGi3g1v0187700.1.CDS.7;Parent=LotjaGi3g1v0187700.1
LjG1.1_chr3	PGSB	exon	26425334	26425426	.	-	.	ID=LotjaGi3g1v0187700.1.exon.8;Parent=LotjaGi3g1v0187700.1
LjG1.1_chr3	PGSB	CDS	26425334	26425426	.	-	0	ID=LotjaGi3g1v0187700.1.CDS.8;Parent=LotjaGi3g1v0187700.1
LjG1.1_chr3	PGSB	exon	26425507	26425574	.	-	.	ID=LotjaGi3g1v0187700.1.exon.9;Parent=LotjaGi3g1v0187700.1
LjG1.1_chr3	PGSB	CDS	26425507	26425574	.	-	2	ID=LotjaGi3g1v0187700.1.CDS.9;Parent=LotjaGi3g1v0187700.1
LjG1.1_chr3	PGSB	CDS	26427677	26428067	.	-	0	ID=LotjaGi3g1v0187700.1.CDS.10;Parent=LotjaGi3g1v0187700.1
LjG1.1_chr3	PGSB	exon	26427677	26428669	.	-	.	ID=LotjaGi3g1v0187700.1.exon.10;Parent=LotjaGi3g1v0187700.1
LjG1.1_chr3	PGSB	five_prime_UTR	26428068	26428669	.	-	.	ID=LotjaGi3g1v0187700.1.five_prime_UTR.2;Parent=LotjaGi3g1v0187700.1
LjG1.1_chr3	PGSB	mRNA	26415289	26428208	.	-	.	ID=LotjaGi3g1v0187700.2;Parent=LotjaGi3g1v0187700
LjG1.1_chr3	PGSB	three_prime_UTR	26415289	26415730	.	-	.	ID=LotjaGi3g1v0187700.2.three_prime_UTR.1;Parent=LotjaGi3g1v0187700.2
LjG1.1_chr3	PGSB	exon	26415289	26415787	.	-	.	ID=LotjaGi3g1v0187700.2.exon.1;Parent=LotjaGi3g1v0187700.2
LjG1.1_chr3	PGSB	CDS	26415731	26415787	.	-	0	ID=LotjaGi3g1v0187700.2.CDS.1;Parent=LotjaGi3g1v0187700.2
LjG1.1_chr3	PGSB	exon	26416780	26416861	.	-	.	ID=LotjaGi3g1v0187700.2.exon.2;Parent=LotjaGi3g1v0187700.2
LjG1.1_chr3	PGSB	CDS	26416780	26416861	.	-	1	ID=LotjaGi3g1v0187700.2.CDS.2;Parent=LotjaGi3g1v0187700.2
LjG1.1_chr3	PGSB	exon	26422568	26422635	.	-	.	ID=LotjaGi3g1v0187700.2.exon.3;Parent=LotjaGi3g1v0187700.2
LjG1.1_chr3	PGSB	CDS	26422568	26422635	.	-	0	ID=LotjaGi3g1v0187700.2.CDS.3;Parent=LotjaGi3g1v0187700.2
LjG1.1_chr3	PGSB	exon	26422722	26422811	.	-	.	ID=LotjaGi3g1v0187700.2.exon.4;Parent=LotjaGi3g1v0187700.2
LjG1.1_chr3	PGSB	CDS	26422722	26422811	.	-	0	ID=LotjaGi3g1v0187700.2.CDS.4;Parent=LotjaGi3g1v0187700.2
LjG1.1_chr3	PGSB	exon	26422896	26422973	.	-	.	ID=LotjaGi3g1v0187700.2.exon.5;Parent=LotjaGi3g1v0187700.2
LjG1.1_chr3	PGSB	CDS	26422896	26422973	.	-	0	ID=LotjaGi3g1v0187700.2.CDS.5;Parent=LotjaGi3g1v0187700.2
LjG1.1_chr3	PGSB	exon	26424147	26424242	.	-	.	ID=LotjaGi3g1v0187700.2.exon.6;Parent=LotjaGi3g1v0187700.2
LjG1.1_chr3	PGSB	CDS	26424147	26424242	.	-	0	ID=LotjaGi3g1v0187700.2.CDS.6;Parent=LotjaGi3g1v0187700.2
LjG1.1_chr3	PGSB	exon	26424342	26424422	.	-	.	ID=LotjaGi3g1v0187700.2.exon.7;Parent=LotjaGi3g1v0187700.2
LjG1.1_chr3	PGSB	CDS	26424342	26424422	.	-	0	ID=LotjaGi3g1v0187700.2.CDS.7;Parent=LotjaGi3g1v0187700.2
LjG1.1_chr3	PGSB	exon	26424960	26425160	.	-	.	ID=LotjaGi3g1v0187700.2.exon.8;Parent=LotjaGi3g1v0187700.2
LjG1.1_chr3	PGSB	CDS	26424960	26425160	.	-	0	ID=LotjaGi3g1v0187700.2.CDS.8;Parent=LotjaGi3g1v0187700.2
LjG1.1_chr3	PGSB	exon	26425334	26425426	.	-	.	ID=LotjaGi3g1v0187700.2.exon.9;Parent=LotjaGi3g1v0187700.2
LjG1.1_chr3	PGSB	CDS	26425334	26425426	.	-	0	ID=LotjaGi3g1v0187700.2.CDS.9;Parent=LotjaGi3g1v0187700.2
LjG1.1_chr3	PGSB	exon	26425507	26425574	.	-	.	ID=LotjaGi3g1v0187700.2.exon.10;Parent=LotjaGi3g1v0187700.2
LjG1.1_chr3	PGSB	CDS	26425507	26425574	.	-	2	ID=LotjaGi3g1v0187700.2.CDS.10;Parent=LotjaGi3g1v0187700.2
LjG1.1_chr3	PGSB	CDS	26427677	26428067	.	-	0	ID=LotjaGi3g1v0187700.2.CDS.11;Parent=LotjaGi3g1v0187700.2
LjG1.1_chr3	PGSB	exon	26427677	26428208	.	-	.	ID=LotjaGi3g1v0187700.2.exon.11;Parent=LotjaGi3g1v0187700.2
LjG1.1_chr3	PGSB	five_prime_UTR	26428068	26428208	.	-	.	ID=LotjaGi3g1v0187700.2.five_prime_UTR.2;Parent=LotjaGi3g1v0187700.2
###
LjG1.1_chr3	PGSB	gene	26449533	26453860	.	+	.	ID=LotjaGi3g1v0187800_LC
LjG1.1_chr3	PGSB	mRNA	26449533	26453860	.	+	.	ID=LotjaGi3g1v0187800_LC.1;Parent=LotjaGi3g1v0187800_LC
LjG1.1_chr3	PGSB	exon	26449533	26449756	.	+	.	ID=LotjaGi3g1v0187800_LC.1.exon.1;Parent=LotjaGi3g1v0187800_LC.1
LjG1.1_chr3	PGSB	five_prime_UTR	26449533	26449756	.	+	.	ID=LotjaGi3g1v0187800_LC.1.five_prime_UTR.1;Parent=LotjaGi3g1v0187800_LC.1
LjG1.1_chr3	PGSB	exon	26450189	26450301	.	+	.	ID=LotjaGi3g1v0187800_LC.1.exon.2;Parent=LotjaGi3g1v0187800_LC.1
LjG1.1_chr3	PGSB	five_prime_UTR	26450189	26450301	.	+	.	ID=LotjaGi3g1v0187800_LC.1.five_prime_UTR.2;Parent=LotjaGi3g1v0187800_LC.1
LjG1.1_chr3	PGSB	five_prime_UTR	26451204	26451453	.	+	.	ID=LotjaGi3g1v0187800_LC.1.five_prime_UTR.3;Parent=LotjaGi3g1v0187800_LC.1
LjG1.1_chr3	PGSB	exon	26451204	26451839	.	+	.	ID=LotjaGi3g1v0187800_LC.1.exon.3;Parent=LotjaGi3g1v0187800_LC.1
LjG1.1_chr3	PGSB	CDS	26451454	26451762	.	+	0	ID=LotjaGi3g1v0187800_LC.1.CDS.1;Parent=LotjaGi3g1v0187800_LC.1
LjG1.1_chr3	PGSB	three_prime_UTR	26451763	26451839	.	+	.	ID=LotjaGi3g1v0187800_LC.1.three_prime_UTR.4;Parent=LotjaGi3g1v0187800_LC.1
LjG1.1_chr3	PGSB	exon	26451934	26452041	.	+	.	ID=LotjaGi3g1v0187800_LC.1.exon.4;Parent=LotjaGi3g1v0187800_LC.1
LjG1.1_chr3	PGSB	three_prime_UTR	26451934	26452041	.	+	.	ID=LotjaGi3g1v0187800_LC.1.three_prime_UTR.5;Parent=LotjaGi3g1v0187800_LC.1
LjG1.1_chr3	PGSB	exon	26452156	26452503	.	+	.	ID=LotjaGi3g1v0187800_LC.1.exon.5;Parent=LotjaGi3g1v0187800_LC.1
LjG1.1_chr3	PGSB	three_prime_UTR	26452156	26452503	.	+	.	ID=LotjaGi3g1v0187800_LC.1.three_prime_UTR.6;Parent=LotjaGi3g1v0187800_LC.1
LjG1.1_chr3	PGSB	exon	26452921	26453860	.	+	.	ID=LotjaGi3g1v0187800_LC.1.exon.6;Parent=LotjaGi3g1v0187800_LC.1
LjG1.1_chr3	PGSB	three_prime_UTR	26452921	26453860	.	+	.	ID=LotjaGi3g1v0187800_LC.1.three_prime_UTR.7;Parent=LotjaGi3g1v0187800_LC.1
LjG1.1_chr3	PGSB	mRNA	26449533	26453860	.	+	.	ID=LotjaGi3g1v0187800_LC.2;Parent=LotjaGi3g1v0187800_LC
LjG1.1_chr3	PGSB	exon	26449533	26449756	.	+	.	ID=LotjaGi3g1v0187800_LC.2.exon.1;Parent=LotjaGi3g1v0187800_LC.2
LjG1.1_chr3	PGSB	five_prime_UTR	26449533	26449756	.	+	.	ID=LotjaGi3g1v0187800_LC.2.five_prime_UTR.1;Parent=LotjaGi3g1v0187800_LC.2
LjG1.1_chr3	PGSB	exon	26450189	26450301	.	+	.	ID=LotjaGi3g1v0187800_LC.2.exon.2;Parent=LotjaGi3g1v0187800_LC.2
LjG1.1_chr3	PGSB	five_prime_UTR	26450189	26450301	.	+	.	ID=LotjaGi3g1v0187800_LC.2.five_prime_UTR.2;Parent=LotjaGi3g1v0187800_LC.2
LjG1.1_chr3	PGSB	five_prime_UTR	26451204	26451740	.	+	.	ID=LotjaGi3g1v0187800_LC.2.five_prime_UTR.3;Parent=LotjaGi3g1v0187800_LC.2
LjG1.1_chr3	PGSB	exon	26451204	26451839	.	+	.	ID=LotjaGi3g1v0187800_LC.2.exon.3;Parent=LotjaGi3g1v0187800_LC.2
LjG1.1_chr3	PGSB	CDS	26451741	26451839	.	+	0	ID=LotjaGi3g1v0187800_LC.2.CDS.1;Parent=LotjaGi3g1v0187800_LC.2
LjG1.1_chr3	PGSB	exon	26451934	26452041	.	+	.	ID=LotjaGi3g1v0187800_LC.2.exon.4;Parent=LotjaGi3g1v0187800_LC.2
LjG1.1_chr3	PGSB	CDS	26451934	26452041	.	+	0	ID=LotjaGi3g1v0187800_LC.2.CDS.2;Parent=LotjaGi3g1v0187800_LC.2
LjG1.1_chr3	PGSB	exon	26452156	26452503	.	+	.	ID=LotjaGi3g1v0187800_LC.2.exon.5;Parent=LotjaGi3g1v0187800_LC.2
LjG1.1_chr3	PGSB	CDS	26452156	26452503	.	+	0	ID=LotjaGi3g1v0187800_LC.2.CDS.3;Parent=LotjaGi3g1v0187800_LC.2
LjG1.1_chr3	PGSB	CDS	26452921	26453034	.	+	0	ID=LotjaGi3g1v0187800_LC.2.CDS.4;Parent=LotjaGi3g1v0187800_LC.2
LjG1.1_chr3	PGSB	exon	26452921	26453860	.	+	.	ID=LotjaGi3g1v0187800_LC.2.exon.6;Parent=LotjaGi3g1v0187800_LC.2
LjG1.1_chr3	PGSB	three_prime_UTR	26453035	26453860	.	+	.	ID=LotjaGi3g1v0187800_LC.2.three_prime_UTR.4;Parent=LotjaGi3g1v0187800_LC.2
LjG1.1_chr3	PGSB	mRNA	26449533	26453860	.	+	.	ID=LotjaGi3g1v0187800_LC.3;Parent=LotjaGi3g1v0187800_LC
LjG1.1_chr3	PGSB	exon	26449533	26449756	.	+	.	ID=LotjaGi3g1v0187800_LC.3.exon.1;Parent=LotjaGi3g1v0187800_LC.3
LjG1.1_chr3	PGSB	five_prime_UTR	26449533	26449756	.	+	.	ID=LotjaGi3g1v0187800_LC.3.five_prime_UTR.1;Parent=LotjaGi3g1v0187800_LC.3
LjG1.1_chr3	PGSB	exon	26450189	26450301	.	+	.	ID=LotjaGi3g1v0187800_LC.3.exon.2;Parent=LotjaGi3g1v0187800_LC.3
LjG1.1_chr3	PGSB	five_prime_UTR	26450189	26450301	.	+	.	ID=LotjaGi3g1v0187800_LC.3.five_prime_UTR.2;Parent=LotjaGi3g1v0187800_LC.3
LjG1.1_chr3	PGSB	exon	26451204	26451274	.	+	.	ID=LotjaGi3g1v0187800_LC.3.exon.3;Parent=LotjaGi3g1v0187800_LC.3
LjG1.1_chr3	PGSB	five_prime_UTR	26451204	26451274	.	+	.	ID=LotjaGi3g1v0187800_LC.3.five_prime_UTR.3;Parent=LotjaGi3g1v0187800_LC.3
LjG1.1_chr3	PGSB	five_prime_UTR	26451934	26451975	.	+	.	ID=LotjaGi3g1v0187800_LC.3.five_prime_UTR.4;Parent=LotjaGi3g1v0187800_LC.3
LjG1.1_chr3	PGSB	exon	26451934	26452041	.	+	.	ID=LotjaGi3g1v0187800_LC.3.exon.4;Parent=LotjaGi3g1v0187800_LC.3
LjG1.1_chr3	PGSB	CDS	26451976	26452041	.	+	0	ID=LotjaGi3g1v0187800_LC.3.CDS.1;Parent=LotjaGi3g1v0187800_LC.3
LjG1.1_chr3	PGSB	exon	26452156	26452503	.	+	.	ID=LotjaGi3g1v0187800_LC.3.exon.5;Parent=LotjaGi3g1v0187800_LC.3
LjG1.1_chr3	PGSB	CDS	26452156	26452503	.	+	0	ID=LotjaGi3g1v0187800_LC.3.CDS.2;Parent=LotjaGi3g1v0187800_LC.3
LjG1.1_chr3	PGSB	CDS	26452921	26453034	.	+	0	ID=LotjaGi3g1v0187800_LC.3.CDS.3;Parent=LotjaGi3g1v0187800_LC.3
LjG1.1_chr3	PGSB	exon	26452921	26453860	.	+	.	ID=LotjaGi3g1v0187800_LC.3.exon.6;Parent=LotjaGi3g1v0187800_LC.3
LjG1.1_chr3	PGSB	three_prime_UTR	26453035	26453860	.	+	.	ID=LotjaGi3g1v0187800_LC.3.three_prime_UTR.5;Parent=LotjaGi3g1v0187800_LC.3
###
LjG1.1_chr3	PGSB	gene	26554157	26554811	.	-	.	ID=LotjaGi3g1v0187900_LC
LjG1.1_chr3	PGSB	mRNA	26554157	26554811	.	-	.	ID=LotjaGi3g1v0187900_LC.1;Parent=LotjaGi3g1v0187900_LC
LjG1.1_chr3	PGSB	CDS	26554157	26554810	.	-	0	ID=LotjaGi3g1v0187900_LC.1.CDS.1;Parent=LotjaGi3g1v0187900_LC.1
LjG1.1_chr3	PGSB	exon	26554157	26554811	.	-	.	ID=LotjaGi3g1v0187900_LC.1.exon.1;Parent=LotjaGi3g1v0187900_LC.1
LjG1.1_chr3	PGSB	five_prime_UTR	26554811	26554811	.	-	.	ID=LotjaGi3g1v0187900_LC.1.five_prime_UTR.1;Parent=LotjaGi3g1v0187900_LC.1
###
LjG1.1_chr3	PGSB	gene	26814629	26824280	.	-	.	ID=LotjaGi3g1v0188000
LjG1.1_chr3	PGSB	mRNA	26814629	26824280	.	-	.	ID=LotjaGi3g1v0188000.1;Parent=LotjaGi3g1v0188000
LjG1.1_chr3	PGSB	three_prime_UTR	26814629	26814828	.	-	.	ID=LotjaGi3g1v0188000.1.three_prime_UTR.1;Parent=LotjaGi3g1v0188000.1
LjG1.1_chr3	PGSB	exon	26814629	26815083	.	-	.	ID=LotjaGi3g1v0188000.1.exon.1;Parent=LotjaGi3g1v0188000.1
LjG1.1_chr3	PGSB	CDS	26814829	26815083	.	-	0	ID=LotjaGi3g1v0188000.1.CDS.1;Parent=LotjaGi3g1v0188000.1
LjG1.1_chr3	PGSB	exon	26815374	26815500	.	-	.	ID=LotjaGi3g1v0188000.1.exon.2;Parent=LotjaGi3g1v0188000.1
LjG1.1_chr3	PGSB	CDS	26815374	26815500	.	-	1	ID=LotjaGi3g1v0188000.1.CDS.2;Parent=LotjaGi3g1v0188000.1
LjG1.1_chr3	PGSB	exon	26815702	26815784	.	-	.	ID=LotjaGi3g1v0188000.1.exon.3;Parent=LotjaGi3g1v0188000.1
LjG1.1_chr3	PGSB	CDS	26815702	26815784	.	-	0	ID=LotjaGi3g1v0188000.1.CDS.3;Parent=LotjaGi3g1v0188000.1
LjG1.1_chr3	PGSB	exon	26822977	26823143	.	-	.	ID=LotjaGi3g1v0188000.1.exon.4;Parent=LotjaGi3g1v0188000.1
LjG1.1_chr3	PGSB	CDS	26822977	26823143	.	-	2	ID=LotjaGi3g1v0188000.1.CDS.4;Parent=LotjaGi3g1v0188000.1
LjG1.1_chr3	PGSB	exon	26823492	26823678	.	-	.	ID=LotjaGi3g1v0188000.1.exon.5;Parent=LotjaGi3g1v0188000.1
LjG1.1_chr3	PGSB	CDS	26823492	26823678	.	-	0	ID=LotjaGi3g1v0188000.1.CDS.5;Parent=LotjaGi3g1v0188000.1
LjG1.1_chr3	PGSB	CDS	26823798	26824031	.	-	0	ID=LotjaGi3g1v0188000.1.CDS.6;Parent=LotjaGi3g1v0188000.1
LjG1.1_chr3	PGSB	exon	26823798	26824280	.	-	.	ID=LotjaGi3g1v0188000.1.exon.6;Parent=LotjaGi3g1v0188000.1
LjG1.1_chr3	PGSB	five_prime_UTR	26824032	26824280	.	-	.	ID=LotjaGi3g1v0188000.1.five_prime_UTR.2;Parent=LotjaGi3g1v0188000.1
###
LjG1.1_chr3	PGSB	gene	26834033	26837364	.	-	.	ID=LotjaGi3g1v0188100
LjG1.1_chr3	PGSB	mRNA	26834033	26837364	.	-	.	ID=LotjaGi3g1v0188100.1;Parent=LotjaGi3g1v0188100
LjG1.1_chr3	PGSB	three_prime_UTR	26834033	26834451	.	-	.	ID=LotjaGi3g1v0188100.1.three_prime_UTR.1;Parent=LotjaGi3g1v0188100.1
LjG1.1_chr3	PGSB	exon	26834033	26834706	.	-	.	ID=LotjaGi3g1v0188100.1.exon.1;Parent=LotjaGi3g1v0188100.1
LjG1.1_chr3	PGSB	CDS	26834452	26834706	.	-	0	ID=LotjaGi3g1v0188100.1.CDS.1;Parent=LotjaGi3g1v0188100.1
LjG1.1_chr3	PGSB	exon	26834993	26835119	.	-	.	ID=LotjaGi3g1v0188100.1.exon.2;Parent=LotjaGi3g1v0188100.1
LjG1.1_chr3	PGSB	CDS	26834993	26835119	.	-	1	ID=LotjaGi3g1v0188100.1.CDS.2;Parent=LotjaGi3g1v0188100.1
LjG1.1_chr3	PGSB	exon	26835304	26835386	.	-	.	ID=LotjaGi3g1v0188100.1.exon.3;Parent=LotjaGi3g1v0188100.1
LjG1.1_chr3	PGSB	CDS	26835304	26835386	.	-	0	ID=LotjaGi3g1v0188100.1.CDS.3;Parent=LotjaGi3g1v0188100.1
LjG1.1_chr3	PGSB	exon	26836169	26836335	.	-	.	ID=LotjaGi3g1v0188100.1.exon.4;Parent=LotjaGi3g1v0188100.1
LjG1.1_chr3	PGSB	CDS	26836169	26836335	.	-	2	ID=LotjaGi3g1v0188100.1.CDS.4;Parent=LotjaGi3g1v0188100.1
LjG1.1_chr3	PGSB	exon	26836419	26836602	.	-	.	ID=LotjaGi3g1v0188100.1.exon.5;Parent=LotjaGi3g1v0188100.1
LjG1.1_chr3	PGSB	CDS	26836419	26836602	.	-	0	ID=LotjaGi3g1v0188100.1.CDS.5;Parent=LotjaGi3g1v0188100.1
LjG1.1_chr3	PGSB	CDS	26836730	26836966	.	-	0	ID=LotjaGi3g1v0188100.1.CDS.6;Parent=LotjaGi3g1v0188100.1
LjG1.1_chr3	PGSB	exon	26836730	26837364	.	-	.	ID=LotjaGi3g1v0188100.1.exon.6;Parent=LotjaGi3g1v0188100.1
LjG1.1_chr3	PGSB	five_prime_UTR	26836967	26837364	.	-	.	ID=LotjaGi3g1v0188100.1.five_prime_UTR.2;Parent=LotjaGi3g1v0188100.1
###
LjG1.1_chr3	PGSB	gene	26840638	26843099	.	-	.	ID=LotjaGi3g1v0188200
LjG1.1_chr3	PGSB	mRNA	26840638	26843099	.	-	.	ID=LotjaGi3g1v0188200.1;Parent=LotjaGi3g1v0188200
LjG1.1_chr3	PGSB	three_prime_UTR	26840638	26840832	.	-	.	ID=LotjaGi3g1v0188200.1.three_prime_UTR.1;Parent=LotjaGi3g1v0188200.1
LjG1.1_chr3	PGSB	exon	26840638	26840930	.	-	.	ID=LotjaGi3g1v0188200.1.exon.1;Parent=LotjaGi3g1v0188200.1
LjG1.1_chr3	PGSB	CDS	26840833	26840930	.	-	2	ID=LotjaGi3g1v0188200.1.CDS.1;Parent=LotjaGi3g1v0188200.1
LjG1.1_chr3	PGSB	exon	26841017	26841135	.	-	.	ID=LotjaGi3g1v0188200.1.exon.2;Parent=LotjaGi3g1v0188200.1
LjG1.1_chr3	PGSB	CDS	26841017	26841135	.	-	1	ID=LotjaGi3g1v0188200.1.CDS.2;Parent=LotjaGi3g1v0188200.1
LjG1.1_chr3	PGSB	exon	26841948	26842000	.	-	.	ID=LotjaGi3g1v0188200.1.exon.3;Parent=LotjaGi3g1v0188200.1
LjG1.1_chr3	PGSB	CDS	26841948	26842000	.	-	0	ID=LotjaGi3g1v0188200.1.CDS.3;Parent=LotjaGi3g1v0188200.1
LjG1.1_chr3	PGSB	exon	26842089	26842144	.	-	.	ID=LotjaGi3g1v0188200.1.exon.4;Parent=LotjaGi3g1v0188200.1
LjG1.1_chr3	PGSB	CDS	26842089	26842144	.	-	2	ID=LotjaGi3g1v0188200.1.CDS.4;Parent=LotjaGi3g1v0188200.1
LjG1.1_chr3	PGSB	CDS	26842708	26842744	.	-	0	ID=LotjaGi3g1v0188200.1.CDS.5;Parent=LotjaGi3g1v0188200.1
LjG1.1_chr3	PGSB	exon	26842708	26842764	.	-	.	ID=LotjaGi3g1v0188200.1.exon.5;Parent=LotjaGi3g1v0188200.1
LjG1.1_chr3	PGSB	five_prime_UTR	26842745	26842764	.	-	.	ID=LotjaGi3g1v0188200.1.five_prime_UTR.2;Parent=LotjaGi3g1v0188200.1
LjG1.1_chr3	PGSB	exon	26842905	26843099	.	-	.	ID=LotjaGi3g1v0188200.1.exon.6;Parent=LotjaGi3g1v0188200.1
LjG1.1_chr3	PGSB	five_prime_UTR	26842905	26843099	.	-	.	ID=LotjaGi3g1v0188200.1.five_prime_UTR.3;Parent=LotjaGi3g1v0188200.1
###
LjG1.1_chr3	PGSB	gene	26856734	26861887	.	-	.	ID=LotjaGi3g1v0188300
LjG1.1_chr3	PGSB	mRNA	26856734	26861887	.	-	.	ID=LotjaGi3g1v0188300.1;Parent=LotjaGi3g1v0188300
LjG1.1_chr3	PGSB	three_prime_UTR	26856734	26857707	.	-	.	ID=LotjaGi3g1v0188300.1.three_prime_UTR.1;Parent=LotjaGi3g1v0188300.1
LjG1.1_chr3	PGSB	exon	26856734	26857856	.	-	.	ID=LotjaGi3g1v0188300.1.exon.1;Parent=LotjaGi3g1v0188300.1
LjG1.1_chr3	PGSB	CDS	26857708	26857856	.	-	2	ID=LotjaGi3g1v0188300.1.CDS.1;Parent=LotjaGi3g1v0188300.1
LjG1.1_chr3	PGSB	exon	26858283	26858392	.	-	.	ID=LotjaGi3g1v0188300.1.exon.2;Parent=LotjaGi3g1v0188300.1
LjG1.1_chr3	PGSB	CDS	26858283	26858392	.	-	1	ID=LotjaGi3g1v0188300.1.CDS.2;Parent=LotjaGi3g1v0188300.1
LjG1.1_chr3	PGSB	exon	26858484	26858609	.	-	.	ID=LotjaGi3g1v0188300.1.exon.3;Parent=LotjaGi3g1v0188300.1
LjG1.1_chr3	PGSB	CDS	26858484	26858609	.	-	1	ID=LotjaGi3g1v0188300.1.CDS.3;Parent=LotjaGi3g1v0188300.1
LjG1.1_chr3	PGSB	exon	26858712	26858799	.	-	.	ID=LotjaGi3g1v0188300.1.exon.4;Parent=LotjaGi3g1v0188300.1
LjG1.1_chr3	PGSB	CDS	26858712	26858799	.	-	2	ID=LotjaGi3g1v0188300.1.CDS.4;Parent=LotjaGi3g1v0188300.1
LjG1.1_chr3	PGSB	exon	26859024	26859144	.	-	.	ID=LotjaGi3g1v0188300.1.exon.5;Parent=LotjaGi3g1v0188300.1
LjG1.1_chr3	PGSB	CDS	26859024	26859144	.	-	0	ID=LotjaGi3g1v0188300.1.CDS.5;Parent=LotjaGi3g1v0188300.1
LjG1.1_chr3	PGSB	exon	26859310	26859382	.	-	.	ID=LotjaGi3g1v0188300.1.exon.6;Parent=LotjaGi3g1v0188300.1
LjG1.1_chr3	PGSB	CDS	26859310	26859382	.	-	1	ID=LotjaGi3g1v0188300.1.CDS.6;Parent=LotjaGi3g1v0188300.1
LjG1.1_chr3	PGSB	exon	26859506	26859569	.	-	.	ID=LotjaGi3g1v0188300.1.exon.7;Parent=LotjaGi3g1v0188300.1
LjG1.1_chr3	PGSB	CDS	26859506	26859569	.	-	2	ID=LotjaGi3g1v0188300.1.CDS.7;Parent=LotjaGi3g1v0188300.1
LjG1.1_chr3	PGSB	exon	26859687	26859898	.	-	.	ID=LotjaGi3g1v0188300.1.exon.8;Parent=LotjaGi3g1v0188300.1
LjG1.1_chr3	PGSB	CDS	26859687	26859898	.	-	1	ID=LotjaGi3g1v0188300.1.CDS.8;Parent=LotjaGi3g1v0188300.1
LjG1.1_chr3	PGSB	exon	26859984	26860045	.	-	.	ID=LotjaGi3g1v0188300.1.exon.9;Parent=LotjaGi3g1v0188300.1
LjG1.1_chr3	PGSB	CDS	26859984	26860045	.	-	0	ID=LotjaGi3g1v0188300.1.CDS.9;Parent=LotjaGi3g1v0188300.1
LjG1.1_chr3	PGSB	exon	26860308	26860404	.	-	.	ID=LotjaGi3g1v0188300.1.exon.10;Parent=LotjaGi3g1v0188300.1
LjG1.1_chr3	PGSB	CDS	26860308	26860404	.	-	1	ID=LotjaGi3g1v0188300.1.CDS.10;Parent=LotjaGi3g1v0188300.1
LjG1.1_chr3	PGSB	CDS	26861407	26861516	.	-	0	ID=LotjaGi3g1v0188300.1.CDS.11;Parent=LotjaGi3g1v0188300.1
LjG1.1_chr3	PGSB	exon	26861407	26861887	.	-	.	ID=LotjaGi3g1v0188300.1.exon.11;Parent=LotjaGi3g1v0188300.1
LjG1.1_chr3	PGSB	five_prime_UTR	26861517	26861887	.	-	.	ID=LotjaGi3g1v0188300.1.five_prime_UTR.2;Parent=LotjaGi3g1v0188300.1
LjG1.1_chr3	PGSB	mRNA	26857708	26860192	.	-	.	ID=LotjaGi3g1v0188300.2;Parent=LotjaGi3g1v0188300
LjG1.1_chr3	PGSB	exon	26857708	26857856	.	-	.	ID=LotjaGi3g1v0188300.2.exon.1;Parent=LotjaGi3g1v0188300.2
LjG1.1_chr3	PGSB	CDS	26857708	26857856	.	-	2	ID=LotjaGi3g1v0188300.2.CDS.1;Parent=LotjaGi3g1v0188300.2
LjG1.1_chr3	PGSB	exon	26858283	26858392	.	-	.	ID=LotjaGi3g1v0188300.2.exon.2;Parent=LotjaGi3g1v0188300.2
LjG1.1_chr3	PGSB	CDS	26858283	26858392	.	-	1	ID=LotjaGi3g1v0188300.2.CDS.2;Parent=LotjaGi3g1v0188300.2
LjG1.1_chr3	PGSB	exon	26858484	26858609	.	-	.	ID=LotjaGi3g1v0188300.2.exon.3;Parent=LotjaGi3g1v0188300.2
LjG1.1_chr3	PGSB	CDS	26858484	26858609	.	-	1	ID=LotjaGi3g1v0188300.2.CDS.3;Parent=LotjaGi3g1v0188300.2
LjG1.1_chr3	PGSB	exon	26858712	26858799	.	-	.	ID=LotjaGi3g1v0188300.2.exon.4;Parent=LotjaGi3g1v0188300.2
LjG1.1_chr3	PGSB	CDS	26858712	26858799	.	-	2	ID=LotjaGi3g1v0188300.2.CDS.4;Parent=LotjaGi3g1v0188300.2
LjG1.1_chr3	PGSB	exon	26859024	26859144	.	-	.	ID=LotjaGi3g1v0188300.2.exon.5;Parent=LotjaGi3g1v0188300.2
LjG1.1_chr3	PGSB	CDS	26859024	26859144	.	-	0	ID=LotjaGi3g1v0188300.2.CDS.5;Parent=LotjaGi3g1v0188300.2
LjG1.1_chr3	PGSB	exon	26859310	26859382	.	-	.	ID=LotjaGi3g1v0188300.2.exon.6;Parent=LotjaGi3g1v0188300.2
LjG1.1_chr3	PGSB	CDS	26859310	26859382	.	-	1	ID=LotjaGi3g1v0188300.2.CDS.6;Parent=LotjaGi3g1v0188300.2
LjG1.1_chr3	PGSB	exon	26859506	26859569	.	-	.	ID=LotjaGi3g1v0188300.2.exon.7;Parent=LotjaGi3g1v0188300.2
LjG1.1_chr3	PGSB	CDS	26859506	26859569	.	-	2	ID=LotjaGi3g1v0188300.2.CDS.7;Parent=LotjaGi3g1v0188300.2
LjG1.1_chr3	PGSB	CDS	26859687	26859867	.	-	0	ID=LotjaGi3g1v0188300.2.CDS.8;Parent=LotjaGi3g1v0188300.2
LjG1.1_chr3	PGSB	exon	26859687	26859898	.	-	.	ID=LotjaGi3g1v0188300.2.exon.8;Parent=LotjaGi3g1v0188300.2
LjG1.1_chr3	PGSB	five_prime_UTR	26859868	26859898	.	-	.	ID=LotjaGi3g1v0188300.2.five_prime_UTR.1;Parent=LotjaGi3g1v0188300.2
LjG1.1_chr3	PGSB	exon	26859984	26860045	.	-	.	ID=LotjaGi3g1v0188300.2.exon.9;Parent=LotjaGi3g1v0188300.2
LjG1.1_chr3	PGSB	five_prime_UTR	26859984	26860045	.	-	.	ID=LotjaGi3g1v0188300.2.five_prime_UTR.2;Parent=LotjaGi3g1v0188300.2
LjG1.1_chr3	PGSB	exon	26860162	26860192	.	-	.	ID=LotjaGi3g1v0188300.2.exon.10;Parent=LotjaGi3g1v0188300.2
LjG1.1_chr3	PGSB	five_prime_UTR	26860162	26860192	.	-	.	ID=LotjaGi3g1v0188300.2.five_prime_UTR.3;Parent=LotjaGi3g1v0188300.2
LjG1.1_chr3	PGSB	mRNA	26857708	26860513	.	-	.	ID=LotjaGi3g1v0188300.3;Parent=LotjaGi3g1v0188300
LjG1.1_chr3	PGSB	exon	26857708	26857856	.	-	.	ID=LotjaGi3g1v0188300.3.exon.1;Parent=LotjaGi3g1v0188300.3
LjG1.1_chr3	PGSB	CDS	26857708	26857856	.	-	2	ID=LotjaGi3g1v0188300.3.CDS.1;Parent=LotjaGi3g1v0188300.3
LjG1.1_chr3	PGSB	exon	26858283	26858392	.	-	.	ID=LotjaGi3g1v0188300.3.exon.2;Parent=LotjaGi3g1v0188300.3
LjG1.1_chr3	PGSB	CDS	26858283	26858392	.	-	1	ID=LotjaGi3g1v0188300.3.CDS.2;Parent=LotjaGi3g1v0188300.3
LjG1.1_chr3	PGSB	exon	26858484	26858609	.	-	.	ID=LotjaGi3g1v0188300.3.exon.3;Parent=LotjaGi3g1v0188300.3
LjG1.1_chr3	PGSB	CDS	26858484	26858609	.	-	1	ID=LotjaGi3g1v0188300.3.CDS.3;Parent=LotjaGi3g1v0188300.3
LjG1.1_chr3	PGSB	exon	26858712	26858799	.	-	.	ID=LotjaGi3g1v0188300.3.exon.4;Parent=LotjaGi3g1v0188300.3
LjG1.1_chr3	PGSB	CDS	26858712	26858799	.	-	2	ID=LotjaGi3g1v0188300.3.CDS.4;Parent=LotjaGi3g1v0188300.3
LjG1.1_chr3	PGSB	exon	26859024	26859144	.	-	.	ID=LotjaGi3g1v0188300.3.exon.5;Parent=LotjaGi3g1v0188300.3
LjG1.1_chr3	PGSB	CDS	26859024	26859144	.	-	0	ID=LotjaGi3g1v0188300.3.CDS.5;Parent=LotjaGi3g1v0188300.3
LjG1.1_chr3	PGSB	exon	26859310	26859382	.	-	.	ID=LotjaGi3g1v0188300.3.exon.6;Parent=LotjaGi3g1v0188300.3
LjG1.1_chr3	PGSB	CDS	26859310	26859382	.	-	1	ID=LotjaGi3g1v0188300.3.CDS.6;Parent=LotjaGi3g1v0188300.3
LjG1.1_chr3	PGSB	exon	26859506	26859569	.	-	.	ID=LotjaGi3g1v0188300.3.exon.7;Parent=LotjaGi3g1v0188300.3
LjG1.1_chr3	PGSB	CDS	26859506	26859569	.	-	2	ID=LotjaGi3g1v0188300.3.CDS.7;Parent=LotjaGi3g1v0188300.3
LjG1.1_chr3	PGSB	CDS	26859687	26859867	.	-	0	ID=LotjaGi3g1v0188300.3.CDS.8;Parent=LotjaGi3g1v0188300.3
LjG1.1_chr3	PGSB	exon	26859687	26859898	.	-	.	ID=LotjaGi3g1v0188300.3.exon.8;Parent=LotjaGi3g1v0188300.3
LjG1.1_chr3	PGSB	five_prime_UTR	26859868	26859898	.	-	.	ID=LotjaGi3g1v0188300.3.five_prime_UTR.1;Parent=LotjaGi3g1v0188300.3
LjG1.1_chr3	PGSB	exon	26859997	26860045	.	-	.	ID=LotjaGi3g1v0188300.3.exon.9;Parent=LotjaGi3g1v0188300.3
LjG1.1_chr3	PGSB	five_prime_UTR	26859997	26860045	.	-	.	ID=LotjaGi3g1v0188300.3.five_prime_UTR.2;Parent=LotjaGi3g1v0188300.3
LjG1.1_chr3	PGSB	exon	26860308	26860513	.	-	.	ID=LotjaGi3g1v0188300.3.exon.10;Parent=LotjaGi3g1v0188300.3
LjG1.1_chr3	PGSB	five_prime_UTR	26860308	26860513	.	-	.	ID=LotjaGi3g1v0188300.3.five_prime_UTR.3;Parent=LotjaGi3g1v0188300.3
LjG1.1_chr3	PGSB	mRNA	26857708	26860518	.	-	.	ID=LotjaGi3g1v0188300.4;Parent=LotjaGi3g1v0188300
LjG1.1_chr3	PGSB	exon	26857708	26857856	.	-	.	ID=LotjaGi3g1v0188300.4.exon.1;Parent=LotjaGi3g1v0188300.4
LjG1.1_chr3	PGSB	CDS	26857708	26857856	.	-	2	ID=LotjaGi3g1v0188300.4.CDS.1;Parent=LotjaGi3g1v0188300.4
LjG1.1_chr3	PGSB	exon	26858283	26858392	.	-	.	ID=LotjaGi3g1v0188300.4.exon.2;Parent=LotjaGi3g1v0188300.4
LjG1.1_chr3	PGSB	CDS	26858283	26858392	.	-	1	ID=LotjaGi3g1v0188300.4.CDS.2;Parent=LotjaGi3g1v0188300.4
LjG1.1_chr3	PGSB	exon	26858484	26858609	.	-	.	ID=LotjaGi3g1v0188300.4.exon.3;Parent=LotjaGi3g1v0188300.4
LjG1.1_chr3	PGSB	CDS	26858484	26858609	.	-	1	ID=LotjaGi3g1v0188300.4.CDS.3;Parent=LotjaGi3g1v0188300.4
LjG1.1_chr3	PGSB	exon	26858712	26858774	.	-	.	ID=LotjaGi3g1v0188300.4.exon.4;Parent=LotjaGi3g1v0188300.4
LjG1.1_chr3	PGSB	CDS	26858712	26858774	.	-	1	ID=LotjaGi3g1v0188300.4.CDS.4;Parent=LotjaGi3g1v0188300.4
LjG1.1_chr3	PGSB	exon	26859131	26859144	.	-	.	ID=LotjaGi3g1v0188300.4.exon.5;Parent=LotjaGi3g1v0188300.4
LjG1.1_chr3	PGSB	CDS	26859131	26859144	.	-	0	ID=LotjaGi3g1v0188300.4.CDS.5;Parent=LotjaGi3g1v0188300.4
LjG1.1_chr3	PGSB	exon	26859310	26859382	.	-	.	ID=LotjaGi3g1v0188300.4.exon.6;Parent=LotjaGi3g1v0188300.4
LjG1.1_chr3	PGSB	CDS	26859310	26859382	.	-	1	ID=LotjaGi3g1v0188300.4.CDS.6;Parent=LotjaGi3g1v0188300.4
LjG1.1_chr3	PGSB	exon	26859506	26859569	.	-	.	ID=LotjaGi3g1v0188300.4.exon.7;Parent=LotjaGi3g1v0188300.4
LjG1.1_chr3	PGSB	CDS	26859506	26859569	.	-	2	ID=LotjaGi3g1v0188300.4.CDS.7;Parent=LotjaGi3g1v0188300.4
LjG1.1_chr3	PGSB	exon	26859687	26859898	.	-	.	ID=LotjaGi3g1v0188300.4.exon.8;Parent=LotjaGi3g1v0188300.4
LjG1.1_chr3	PGSB	CDS	26859687	26859898	.	-	1	ID=LotjaGi3g1v0188300.4.CDS.8;Parent=LotjaGi3g1v0188300.4
LjG1.1_chr3	PGSB	exon	26859984	26860045	.	-	.	ID=LotjaGi3g1v0188300.4.exon.9;Parent=LotjaGi3g1v0188300.4
LjG1.1_chr3	PGSB	CDS	26859984	26860045	.	-	0	ID=LotjaGi3g1v0188300.4.CDS.9;Parent=LotjaGi3g1v0188300.4
LjG1.1_chr3	PGSB	CDS	26860308	26860403	.	-	0	ID=LotjaGi3g1v0188300.4.CDS.10;Parent=LotjaGi3g1v0188300.4
LjG1.1_chr3	PGSB	exon	26860308	26860518	.	-	.	ID=LotjaGi3g1v0188300.4.exon.10;Parent=LotjaGi3g1v0188300.4
LjG1.1_chr3	PGSB	five_prime_UTR	26860404	26860518	.	-	.	ID=LotjaGi3g1v0188300.4.five_prime_UTR.1;Parent=LotjaGi3g1v0188300.4
LjG1.1_chr3	PGSB	mRNA	26857708	26860522	.	-	.	ID=LotjaGi3g1v0188300.5;Parent=LotjaGi3g1v0188300
LjG1.1_chr3	PGSB	exon	26857708	26857856	.	-	.	ID=LotjaGi3g1v0188300.5.exon.1;Parent=LotjaGi3g1v0188300.5
LjG1.1_chr3	PGSB	CDS	26857708	26857856	.	-	2	ID=LotjaGi3g1v0188300.5.CDS.1;Parent=LotjaGi3g1v0188300.5
LjG1.1_chr3	PGSB	exon	26858283	26858392	.	-	.	ID=LotjaGi3g1v0188300.5.exon.2;Parent=LotjaGi3g1v0188300.5
LjG1.1_chr3	PGSB	CDS	26858283	26858392	.	-	1	ID=LotjaGi3g1v0188300.5.CDS.2;Parent=LotjaGi3g1v0188300.5
LjG1.1_chr3	PGSB	exon	26858484	26858609	.	-	.	ID=LotjaGi3g1v0188300.5.exon.3;Parent=LotjaGi3g1v0188300.5
LjG1.1_chr3	PGSB	CDS	26858484	26858609	.	-	1	ID=LotjaGi3g1v0188300.5.CDS.3;Parent=LotjaGi3g1v0188300.5
LjG1.1_chr3	PGSB	exon	26858712	26858799	.	-	.	ID=LotjaGi3g1v0188300.5.exon.4;Parent=LotjaGi3g1v0188300.5
LjG1.1_chr3	PGSB	CDS	26858712	26858799	.	-	2	ID=LotjaGi3g1v0188300.5.CDS.4;Parent=LotjaGi3g1v0188300.5
LjG1.1_chr3	PGSB	exon	26859024	26859144	.	-	.	ID=LotjaGi3g1v0188300.5.exon.5;Parent=LotjaGi3g1v0188300.5
LjG1.1_chr3	PGSB	CDS	26859024	26859144	.	-	0	ID=LotjaGi3g1v0188300.5.CDS.5;Parent=LotjaGi3g1v0188300.5
LjG1.1_chr3	PGSB	exon	26859310	26859382	.	-	.	ID=LotjaGi3g1v0188300.5.exon.6;Parent=LotjaGi3g1v0188300.5
LjG1.1_chr3	PGSB	CDS	26859310	26859382	.	-	1	ID=LotjaGi3g1v0188300.5.CDS.6;Parent=LotjaGi3g1v0188300.5
LjG1.1_chr3	PGSB	exon	26859506	26859569	.	-	.	ID=LotjaGi3g1v0188300.5.exon.7;Parent=LotjaGi3g1v0188300.5
LjG1.1_chr3	PGSB	CDS	26859506	26859569	.	-	2	ID=LotjaGi3g1v0188300.5.CDS.7;Parent=LotjaGi3g1v0188300.5
LjG1.1_chr3	PGSB	exon	26859687	26859898	.	-	.	ID=LotjaGi3g1v0188300.5.exon.8;Parent=LotjaGi3g1v0188300.5
LjG1.1_chr3	PGSB	CDS	26859687	26859898	.	-	1	ID=LotjaGi3g1v0188300.5.CDS.8;Parent=LotjaGi3g1v0188300.5
LjG1.1_chr3	PGSB	exon	26859984	26860045	.	-	.	ID=LotjaGi3g1v0188300.5.exon.9;Parent=LotjaGi3g1v0188300.5
LjG1.1_chr3	PGSB	CDS	26859984	26860045	.	-	0	ID=LotjaGi3g1v0188300.5.CDS.9;Parent=LotjaGi3g1v0188300.5
LjG1.1_chr3	PGSB	CDS	26860308	26860403	.	-	0	ID=LotjaGi3g1v0188300.5.CDS.10;Parent=LotjaGi3g1v0188300.5
LjG1.1_chr3	PGSB	exon	26860308	26860522	.	-	.	ID=LotjaGi3g1v0188300.5.exon.10;Parent=LotjaGi3g1v0188300.5
###
LjG1.1_chr3	PGSB	gene	26874758	26881161	.	+	.	ID=LotjaGi3g1v0188400
LjG1.1_chr3	PGSB	mRNA	26874758	26880057	.	+	.	ID=LotjaGi3g1v0188400.1;Parent=LotjaGi3g1v0188400
LjG1.1_chr3	PGSB	five_prime_UTR	26874758	26875288	.	+	.	ID=LotjaGi3g1v0188400.1.five_prime_UTR.1;Parent=LotjaGi3g1v0188400.1
LjG1.1_chr3	PGSB	exon	26874758	26877935	.	+	.	ID=LotjaGi3g1v0188400.1.exon.1;Parent=LotjaGi3g1v0188400.1
LjG1.1_chr3	PGSB	CDS	26875289	26876032	.	+	0	ID=LotjaGi3g1v0188400.1.CDS.1;Parent=LotjaGi3g1v0188400.1
LjG1.1_chr3	PGSB	three_prime_UTR	26876033	26877935	.	+	.	ID=LotjaGi3g1v0188400.1.three_prime_UTR.2;Parent=LotjaGi3g1v0188400.1
LjG1.1_chr3	PGSB	exon	26878259	26880057	.	+	.	ID=LotjaGi3g1v0188400.1.exon.2;Parent=LotjaGi3g1v0188400.1
LjG1.1_chr3	PGSB	three_prime_UTR	26878259	26880057	.	+	.	ID=LotjaGi3g1v0188400.1.three_prime_UTR.3;Parent=LotjaGi3g1v0188400.1
LjG1.1_chr3	PGSB	mRNA	26874763	26881161	.	+	.	ID=LotjaGi3g1v0188400.2;Parent=LotjaGi3g1v0188400
LjG1.1_chr3	PGSB	five_prime_UTR	26874763	26875288	.	+	.	ID=LotjaGi3g1v0188400.2.five_prime_UTR.1;Parent=LotjaGi3g1v0188400.2
LjG1.1_chr3	PGSB	exon	26874763	26881161	.	+	.	ID=LotjaGi3g1v0188400.2.exon.1;Parent=LotjaGi3g1v0188400.2
LjG1.1_chr3	PGSB	CDS	26875289	26876032	.	+	0	ID=LotjaGi3g1v0188400.2.CDS.1;Parent=LotjaGi3g1v0188400.2
LjG1.1_chr3	PGSB	three_prime_UTR	26876033	26881161	.	+	.	ID=LotjaGi3g1v0188400.2.three_prime_UTR.2;Parent=LotjaGi3g1v0188400.2
###
LjG1.1_chr3	PGSB	gene	27010995	27011097	.	-	.	ID=LotjaGi3g1v0188500_LC
LjG1.1_chr3	PGSB	mRNA	27010995	27011097	.	-	.	ID=LotjaGi3g1v0188500_LC.1;Parent=LotjaGi3g1v0188500_LC
LjG1.1_chr3	PGSB	exon	27010995	27011097	.	-	.	ID=LotjaGi3g1v0188500_LC.1.exon.1;Parent=LotjaGi3g1v0188500_LC.1
###
LjG1.1_chr3	PGSB	gene	27015589	27018029	.	-	.	ID=LotjaGi3g1v0188600_LC
LjG1.1_chr3	PGSB	mRNA	27015589	27018029	.	-	.	ID=LotjaGi3g1v0188600_LC.1;Parent=LotjaGi3g1v0188600_LC
LjG1.1_chr3	PGSB	CDS	27015589	27016200	.	-	0	ID=LotjaGi3g1v0188600_LC.1.CDS.1;Parent=LotjaGi3g1v0188600_LC.1
LjG1.1_chr3	PGSB	exon	27015589	27018029	.	-	.	ID=LotjaGi3g1v0188600_LC.1.exon.1;Parent=LotjaGi3g1v0188600_LC.1
LjG1.1_chr3	PGSB	five_prime_UTR	27016201	27018029	.	-	.	ID=LotjaGi3g1v0188600_LC.1.five_prime_UTR.1;Parent=LotjaGi3g1v0188600_LC.1
###
LjG1.1_chr3	PGSB	gene	27021588	27027994	.	+	.	ID=LotjaGi3g1v0188700
LjG1.1_chr3	PGSB	mRNA	27021588	27027994	.	+	.	ID=LotjaGi3g1v0188700.1;Parent=LotjaGi3g1v0188700
LjG1.1_chr3	PGSB	exon	27021588	27022631	.	+	.	ID=LotjaGi3g1v0188700.1.exon.1;Parent=LotjaGi3g1v0188700.1
LjG1.1_chr3	PGSB	five_prime_UTR	27021588	27022631	.	+	.	ID=LotjaGi3g1v0188700.1.five_prime_UTR.1;Parent=LotjaGi3g1v0188700.1
LjG1.1_chr3	PGSB	five_prime_UTR	27022738	27022868	.	+	.	ID=LotjaGi3g1v0188700.1.five_prime_UTR.2;Parent=LotjaGi3g1v0188700.1
LjG1.1_chr3	PGSB	exon	27022738	27023025	.	+	.	ID=LotjaGi3g1v0188700.1.exon.2;Parent=LotjaGi3g1v0188700.1
LjG1.1_chr3	PGSB	CDS	27022869	27023025	.	+	0	ID=LotjaGi3g1v0188700.1.CDS.1;Parent=LotjaGi3g1v0188700.1
LjG1.1_chr3	PGSB	exon	27023163	27023293	.	+	.	ID=LotjaGi3g1v0188700.1.exon.3;Parent=LotjaGi3g1v0188700.1
LjG1.1_chr3	PGSB	CDS	27023163	27023293	.	+	2	ID=LotjaGi3g1v0188700.1.CDS.2;Parent=LotjaGi3g1v0188700.1
LjG1.1_chr3	PGSB	CDS	27023579	27023812	.	+	0	ID=LotjaGi3g1v0188700.1.CDS.3;Parent=LotjaGi3g1v0188700.1
LjG1.1_chr3	PGSB	exon	27023579	27023964	.	+	.	ID=LotjaGi3g1v0188700.1.exon.4;Parent=LotjaGi3g1v0188700.1
LjG1.1_chr3	PGSB	three_prime_UTR	27023813	27023964	.	+	.	ID=LotjaGi3g1v0188700.1.three_prime_UTR.3;Parent=LotjaGi3g1v0188700.1
LjG1.1_chr3	PGSB	exon	27024079	27024156	.	+	.	ID=LotjaGi3g1v0188700.1.exon.5;Parent=LotjaGi3g1v0188700.1
LjG1.1_chr3	PGSB	three_prime_UTR	27024079	27024156	.	+	.	ID=LotjaGi3g1v0188700.1.three_prime_UTR.4;Parent=LotjaGi3g1v0188700.1
LjG1.1_chr3	PGSB	exon	27024550	27027994	.	+	.	ID=LotjaGi3g1v0188700.1.exon.6;Parent=LotjaGi3g1v0188700.1
LjG1.1_chr3	PGSB	three_prime_UTR	27024550	27027994	.	+	.	ID=LotjaGi3g1v0188700.1.three_prime_UTR.5;Parent=LotjaGi3g1v0188700.1
LjG1.1_chr3	PGSB	mRNA	27022087	27026424	.	+	.	ID=LotjaGi3g1v0188700.2;Parent=LotjaGi3g1v0188700
LjG1.1_chr3	PGSB	exon	27022087	27022172	.	+	.	ID=LotjaGi3g1v0188700.2.exon.1;Parent=LotjaGi3g1v0188700.2
LjG1.1_chr3	PGSB	five_prime_UTR	27022087	27022172	.	+	.	ID=LotjaGi3g1v0188700.2.five_prime_UTR.1;Parent=LotjaGi3g1v0188700.2
LjG1.1_chr3	PGSB	exon	27022327	27022631	.	+	.	ID=LotjaGi3g1v0188700.2.exon.2;Parent=LotjaGi3g1v0188700.2
LjG1.1_chr3	PGSB	five_prime_UTR	27022327	27022631	.	+	.	ID=LotjaGi3g1v0188700.2.five_prime_UTR.2;Parent=LotjaGi3g1v0188700.2
LjG1.1_chr3	PGSB	five_prime_UTR	27022824	27022868	.	+	.	ID=LotjaGi3g1v0188700.2.five_prime_UTR.3;Parent=LotjaGi3g1v0188700.2
LjG1.1_chr3	PGSB	exon	27022824	27023025	.	+	.	ID=LotjaGi3g1v0188700.2.exon.3;Parent=LotjaGi3g1v0188700.2
LjG1.1_chr3	PGSB	CDS	27022869	27023025	.	+	0	ID=LotjaGi3g1v0188700.2.CDS.1;Parent=LotjaGi3g1v0188700.2
LjG1.1_chr3	PGSB	exon	27023163	27023293	.	+	.	ID=LotjaGi3g1v0188700.2.exon.4;Parent=LotjaGi3g1v0188700.2
LjG1.1_chr3	PGSB	CDS	27023163	27023293	.	+	2	ID=LotjaGi3g1v0188700.2.CDS.2;Parent=LotjaGi3g1v0188700.2
LjG1.1_chr3	PGSB	CDS	27023579	27023812	.	+	0	ID=LotjaGi3g1v0188700.2.CDS.3;Parent=LotjaGi3g1v0188700.2
LjG1.1_chr3	PGSB	exon	27023579	27023903	.	+	.	ID=LotjaGi3g1v0188700.2.exon.5;Parent=LotjaGi3g1v0188700.2
LjG1.1_chr3	PGSB	three_prime_UTR	27023813	27023903	.	+	.	ID=LotjaGi3g1v0188700.2.three_prime_UTR.4;Parent=LotjaGi3g1v0188700.2
LjG1.1_chr3	PGSB	exon	27024079	27024156	.	+	.	ID=LotjaGi3g1v0188700.2.exon.6;Parent=LotjaGi3g1v0188700.2
LjG1.1_chr3	PGSB	three_prime_UTR	27024079	27024156	.	+	.	ID=LotjaGi3g1v0188700.2.three_prime_UTR.5;Parent=LotjaGi3g1v0188700.2
LjG1.1_chr3	PGSB	exon	27024550	27024811	.	+	.	ID=LotjaGi3g1v0188700.2.exon.7;Parent=LotjaGi3g1v0188700.2
LjG1.1_chr3	PGSB	three_prime_UTR	27024550	27024811	.	+	.	ID=LotjaGi3g1v0188700.2.three_prime_UTR.6;Parent=LotjaGi3g1v0188700.2
LjG1.1_chr3	PGSB	exon	27025806	27026424	.	+	.	ID=LotjaGi3g1v0188700.2.exon.8;Parent=LotjaGi3g1v0188700.2
LjG1.1_chr3	PGSB	three_prime_UTR	27025806	27026424	.	+	.	ID=LotjaGi3g1v0188700.2.three_prime_UTR.7;Parent=LotjaGi3g1v0188700.2
###
LjG1.1_chr3	PGSB	gene	27089105	27091612	.	-	.	ID=LotjaGi3g1v0188800
LjG1.1_chr3	PGSB	mRNA	27089105	27091612	.	-	.	ID=LotjaGi3g1v0188800.1;Parent=LotjaGi3g1v0188800
LjG1.1_chr3	PGSB	three_prime_UTR	27089105	27089378	.	-	.	ID=LotjaGi3g1v0188800.1.three_prime_UTR.1;Parent=LotjaGi3g1v0188800.1
LjG1.1_chr3	PGSB	exon	27089105	27089522	.	-	.	ID=LotjaGi3g1v0188800.1.exon.1;Parent=LotjaGi3g1v0188800.1
LjG1.1_chr3	PGSB	CDS	27089379	27089522	.	-	0	ID=LotjaGi3g1v0188800.1.CDS.1;Parent=LotjaGi3g1v0188800.1
LjG1.1_chr3	PGSB	exon	27089899	27090132	.	-	.	ID=LotjaGi3g1v0188800.1.exon.2;Parent=LotjaGi3g1v0188800.1
LjG1.1_chr3	PGSB	CDS	27089899	27090132	.	-	0	ID=LotjaGi3g1v0188800.1.CDS.2;Parent=LotjaGi3g1v0188800.1
LjG1.1_chr3	PGSB	exon	27090476	27090733	.	-	.	ID=LotjaGi3g1v0188800.1.exon.3;Parent=LotjaGi3g1v0188800.1
LjG1.1_chr3	PGSB	CDS	27090476	27090733	.	-	0	ID=LotjaGi3g1v0188800.1.CDS.3;Parent=LotjaGi3g1v0188800.1
LjG1.1_chr3	PGSB	exon	27091019	27091186	.	-	.	ID=LotjaGi3g1v0188800.1.exon.4;Parent=LotjaGi3g1v0188800.1
LjG1.1_chr3	PGSB	CDS	27091019	27091186	.	-	0	ID=LotjaGi3g1v0188800.1.CDS.4;Parent=LotjaGi3g1v0188800.1
LjG1.1_chr3	PGSB	CDS	27091278	27091559	.	-	0	ID=LotjaGi3g1v0188800.1.CDS.5;Parent=LotjaGi3g1v0188800.1
LjG1.1_chr3	PGSB	exon	27091278	27091612	.	-	.	ID=LotjaGi3g1v0188800.1.exon.5;Parent=LotjaGi3g1v0188800.1
LjG1.1_chr3	PGSB	five_prime_UTR	27091560	27091612	.	-	.	ID=LotjaGi3g1v0188800.1.five_prime_UTR.2;Parent=LotjaGi3g1v0188800.1
###
LjG1.1_chr3	PGSB	gene	27125940	27134445	.	+	.	ID=LotjaGi3g1v0188900
LjG1.1_chr3	PGSB	mRNA	27125940	27134445	.	+	.	ID=LotjaGi3g1v0188900.1;Parent=LotjaGi3g1v0188900
LjG1.1_chr3	PGSB	five_prime_UTR	27125940	27126154	.	+	.	ID=LotjaGi3g1v0188900.1.five_prime_UTR.1;Parent=LotjaGi3g1v0188900.1
LjG1.1_chr3	PGSB	exon	27125940	27126401	.	+	.	ID=LotjaGi3g1v0188900.1.exon.1;Parent=LotjaGi3g1v0188900.1
LjG1.1_chr3	PGSB	CDS	27126155	27126401	.	+	0	ID=LotjaGi3g1v0188900.1.CDS.1;Parent=LotjaGi3g1v0188900.1
LjG1.1_chr3	PGSB	exon	27126741	27126845	.	+	.	ID=LotjaGi3g1v0188900.1.exon.2;Parent=LotjaGi3g1v0188900.1
LjG1.1_chr3	PGSB	CDS	27126741	27126845	.	+	2	ID=LotjaGi3g1v0188900.1.CDS.2;Parent=LotjaGi3g1v0188900.1
LjG1.1_chr3	PGSB	exon	27127064	27127224	.	+	.	ID=LotjaGi3g1v0188900.1.exon.3;Parent=LotjaGi3g1v0188900.1
LjG1.1_chr3	PGSB	CDS	27127064	27127224	.	+	2	ID=LotjaGi3g1v0188900.1.CDS.3;Parent=LotjaGi3g1v0188900.1
LjG1.1_chr3	PGSB	exon	27127338	27127430	.	+	.	ID=LotjaGi3g1v0188900.1.exon.4;Parent=LotjaGi3g1v0188900.1
LjG1.1_chr3	PGSB	CDS	27127338	27127430	.	+	0	ID=LotjaGi3g1v0188900.1.CDS.4;Parent=LotjaGi3g1v0188900.1
LjG1.1_chr3	PGSB	exon	27127930	27128115	.	+	.	ID=LotjaGi3g1v0188900.1.exon.5;Parent=LotjaGi3g1v0188900.1
LjG1.1_chr3	PGSB	CDS	27127930	27128115	.	+	0	ID=LotjaGi3g1v0188900.1.CDS.5;Parent=LotjaGi3g1v0188900.1
LjG1.1_chr3	PGSB	exon	27128210	27128371	.	+	.	ID=LotjaGi3g1v0188900.1.exon.6;Parent=LotjaGi3g1v0188900.1
LjG1.1_chr3	PGSB	CDS	27128210	27128371	.	+	0	ID=LotjaGi3g1v0188900.1.CDS.6;Parent=LotjaGi3g1v0188900.1
LjG1.1_chr3	PGSB	exon	27128509	27128653	.	+	.	ID=LotjaGi3g1v0188900.1.exon.7;Parent=LotjaGi3g1v0188900.1
LjG1.1_chr3	PGSB	CDS	27128509	27128653	.	+	0	ID=LotjaGi3g1v0188900.1.CDS.7;Parent=LotjaGi3g1v0188900.1
LjG1.1_chr3	PGSB	exon	27128742	27128884	.	+	.	ID=LotjaGi3g1v0188900.1.exon.8;Parent=LotjaGi3g1v0188900.1
LjG1.1_chr3	PGSB	CDS	27128742	27128884	.	+	2	ID=LotjaGi3g1v0188900.1.CDS.8;Parent=LotjaGi3g1v0188900.1
LjG1.1_chr3	PGSB	exon	27128967	27129023	.	+	.	ID=LotjaGi3g1v0188900.1.exon.9;Parent=LotjaGi3g1v0188900.1
LjG1.1_chr3	PGSB	CDS	27128967	27129023	.	+	0	ID=LotjaGi3g1v0188900.1.CDS.9;Parent=LotjaGi3g1v0188900.1
LjG1.1_chr3	PGSB	exon	27129116	27129195	.	+	.	ID=LotjaGi3g1v0188900.1.exon.10;Parent=LotjaGi3g1v0188900.1
LjG1.1_chr3	PGSB	CDS	27129116	27129195	.	+	0	ID=LotjaGi3g1v0188900.1.CDS.10;Parent=LotjaGi3g1v0188900.1
LjG1.1_chr3	PGSB	exon	27129300	27129375	.	+	.	ID=LotjaGi3g1v0188900.1.exon.11;Parent=LotjaGi3g1v0188900.1
LjG1.1_chr3	PGSB	CDS	27129300	27129375	.	+	1	ID=LotjaGi3g1v0188900.1.CDS.11;Parent=LotjaGi3g1v0188900.1
LjG1.1_chr3	PGSB	exon	27130000	27130185	.	+	.	ID=LotjaGi3g1v0188900.1.exon.12;Parent=LotjaGi3g1v0188900.1
LjG1.1_chr3	PGSB	CDS	27130000	27130185	.	+	0	ID=LotjaGi3g1v0188900.1.CDS.12;Parent=LotjaGi3g1v0188900.1
LjG1.1_chr3	PGSB	exon	27130351	27130418	.	+	.	ID=LotjaGi3g1v0188900.1.exon.13;Parent=LotjaGi3g1v0188900.1
LjG1.1_chr3	PGSB	CDS	27130351	27130418	.	+	0	ID=LotjaGi3g1v0188900.1.CDS.13;Parent=LotjaGi3g1v0188900.1
LjG1.1_chr3	PGSB	exon	27130551	27130669	.	+	.	ID=LotjaGi3g1v0188900.1.exon.14;Parent=LotjaGi3g1v0188900.1
LjG1.1_chr3	PGSB	CDS	27130551	27130669	.	+	1	ID=LotjaGi3g1v0188900.1.CDS.14;Parent=LotjaGi3g1v0188900.1
LjG1.1_chr3	PGSB	exon	27130820	27130941	.	+	.	ID=LotjaGi3g1v0188900.1.exon.15;Parent=LotjaGi3g1v0188900.1
LjG1.1_chr3	PGSB	CDS	27130820	27130941	.	+	2	ID=LotjaGi3g1v0188900.1.CDS.15;Parent=LotjaGi3g1v0188900.1
LjG1.1_chr3	PGSB	exon	27131568	27131666	.	+	.	ID=LotjaGi3g1v0188900.1.exon.16;Parent=LotjaGi3g1v0188900.1
LjG1.1_chr3	PGSB	CDS	27131568	27131666	.	+	0	ID=LotjaGi3g1v0188900.1.CDS.16;Parent=LotjaGi3g1v0188900.1
LjG1.1_chr3	PGSB	exon	27131769	27132248	.	+	.	ID=LotjaGi3g1v0188900.1.exon.17;Parent=LotjaGi3g1v0188900.1
LjG1.1_chr3	PGSB	CDS	27131769	27132248	.	+	0	ID=LotjaGi3g1v0188900.1.CDS.17;Parent=LotjaGi3g1v0188900.1
LjG1.1_chr3	PGSB	exon	27132794	27132892	.	+	.	ID=LotjaGi3g1v0188900.1.exon.18;Parent=LotjaGi3g1v0188900.1
LjG1.1_chr3	PGSB	CDS	27132794	27132892	.	+	0	ID=LotjaGi3g1v0188900.1.CDS.18;Parent=LotjaGi3g1v0188900.1
LjG1.1_chr3	PGSB	exon	27133003	27133245	.	+	.	ID=LotjaGi3g1v0188900.1.exon.19;Parent=LotjaGi3g1v0188900.1
LjG1.1_chr3	PGSB	CDS	27133003	27133245	.	+	0	ID=LotjaGi3g1v0188900.1.CDS.19;Parent=LotjaGi3g1v0188900.1
LjG1.1_chr3	PGSB	CDS	27133519	27133587	.	+	0	ID=LotjaGi3g1v0188900.1.CDS.20;Parent=LotjaGi3g1v0188900.1
LjG1.1_chr3	PGSB	exon	27133519	27134445	.	+	.	ID=LotjaGi3g1v0188900.1.exon.20;Parent=LotjaGi3g1v0188900.1
LjG1.1_chr3	PGSB	three_prime_UTR	27133588	27134445	.	+	.	ID=LotjaGi3g1v0188900.1.three_prime_UTR.2;Parent=LotjaGi3g1v0188900.1
LjG1.1_chr3	PGSB	mRNA	27126448	27132377	.	+	.	ID=LotjaGi3g1v0188900.2;Parent=LotjaGi3g1v0188900
LjG1.1_chr3	PGSB	exon	27126448	27126470	.	+	.	ID=LotjaGi3g1v0188900.2.exon.1;Parent=LotjaGi3g1v0188900.2
LjG1.1_chr3	PGSB	exon	27126741	27126845	.	+	.	ID=LotjaGi3g1v0188900.2.exon.2;Parent=LotjaGi3g1v0188900.2
LjG1.1_chr3	PGSB	exon	27127064	27127224	.	+	.	ID=LotjaGi3g1v0188900.2.exon.3;Parent=LotjaGi3g1v0188900.2
LjG1.1_chr3	PGSB	exon	27127338	27127430	.	+	.	ID=LotjaGi3g1v0188900.2.exon.4;Parent=LotjaGi3g1v0188900.2
LjG1.1_chr3	PGSB	CDS	27127377	27127430	.	+	0	ID=LotjaGi3g1v0188900.2.CDS.1;Parent=LotjaGi3g1v0188900.2
LjG1.1_chr3	PGSB	exon	27127930	27128115	.	+	.	ID=LotjaGi3g1v0188900.2.exon.5;Parent=LotjaGi3g1v0188900.2
LjG1.1_chr3	PGSB	CDS	27127930	27128115	.	+	0	ID=LotjaGi3g1v0188900.2.CDS.2;Parent=LotjaGi3g1v0188900.2
LjG1.1_chr3	PGSB	exon	27128210	27128371	.	+	.	ID=LotjaGi3g1v0188900.2.exon.6;Parent=LotjaGi3g1v0188900.2
LjG1.1_chr3	PGSB	CDS	27128210	27128371	.	+	0	ID=LotjaGi3g1v0188900.2.CDS.3;Parent=LotjaGi3g1v0188900.2
LjG1.1_chr3	PGSB	exon	27128509	27128653	.	+	.	ID=LotjaGi3g1v0188900.2.exon.7;Parent=LotjaGi3g1v0188900.2
LjG1.1_chr3	PGSB	CDS	27128509	27128653	.	+	0	ID=LotjaGi3g1v0188900.2.CDS.4;Parent=LotjaGi3g1v0188900.2
LjG1.1_chr3	PGSB	exon	27128742	27128884	.	+	.	ID=LotjaGi3g1v0188900.2.exon.8;Parent=LotjaGi3g1v0188900.2
LjG1.1_chr3	PGSB	CDS	27128742	27128884	.	+	2	ID=LotjaGi3g1v0188900.2.CDS.5;Parent=LotjaGi3g1v0188900.2
LjG1.1_chr3	PGSB	exon	27128967	27129023	.	+	.	ID=LotjaGi3g1v0188900.2.exon.9;Parent=LotjaGi3g1v0188900.2
LjG1.1_chr3	PGSB	CDS	27128967	27129023	.	+	0	ID=LotjaGi3g1v0188900.2.CDS.6;Parent=LotjaGi3g1v0188900.2
LjG1.1_chr3	PGSB	exon	27129116	27129195	.	+	.	ID=LotjaGi3g1v0188900.2.exon.10;Parent=LotjaGi3g1v0188900.2
LjG1.1_chr3	PGSB	CDS	27129116	27129195	.	+	0	ID=LotjaGi3g1v0188900.2.CDS.7;Parent=LotjaGi3g1v0188900.2
LjG1.1_chr3	PGSB	exon	27129300	27129375	.	+	.	ID=LotjaGi3g1v0188900.2.exon.11;Parent=LotjaGi3g1v0188900.2
LjG1.1_chr3	PGSB	CDS	27129300	27129375	.	+	1	ID=LotjaGi3g1v0188900.2.CDS.8;Parent=LotjaGi3g1v0188900.2
LjG1.1_chr3	PGSB	exon	27130000	27130185	.	+	.	ID=LotjaGi3g1v0188900.2.exon.12;Parent=LotjaGi3g1v0188900.2
LjG1.1_chr3	PGSB	CDS	27130000	27130185	.	+	0	ID=LotjaGi3g1v0188900.2.CDS.9;Parent=LotjaGi3g1v0188900.2
LjG1.1_chr3	PGSB	exon	27130351	27130418	.	+	.	ID=LotjaGi3g1v0188900.2.exon.13;Parent=LotjaGi3g1v0188900.2
LjG1.1_chr3	PGSB	CDS	27130351	27130418	.	+	0	ID=LotjaGi3g1v0188900.2.CDS.10;Parent=LotjaGi3g1v0188900.2
LjG1.1_chr3	PGSB	exon	27130551	27130669	.	+	.	ID=LotjaGi3g1v0188900.2.exon.14;Parent=LotjaGi3g1v0188900.2
LjG1.1_chr3	PGSB	CDS	27130551	27130669	.	+	1	ID=LotjaGi3g1v0188900.2.CDS.11;Parent=LotjaGi3g1v0188900.2
LjG1.1_chr3	PGSB	exon	27130820	27130941	.	+	.	ID=LotjaGi3g1v0188900.2.exon.15;Parent=LotjaGi3g1v0188900.2
LjG1.1_chr3	PGSB	CDS	27130820	27130941	.	+	2	ID=LotjaGi3g1v0188900.2.CDS.12;Parent=LotjaGi3g1v0188900.2
LjG1.1_chr3	PGSB	exon	27131568	27131666	.	+	.	ID=LotjaGi3g1v0188900.2.exon.16;Parent=LotjaGi3g1v0188900.2
LjG1.1_chr3	PGSB	CDS	27131568	27131666	.	+	0	ID=LotjaGi3g1v0188900.2.CDS.13;Parent=LotjaGi3g1v0188900.2
LjG1.1_chr3	PGSB	CDS	27131769	27132359	.	+	0	ID=LotjaGi3g1v0188900.2.CDS.14;Parent=LotjaGi3g1v0188900.2
LjG1.1_chr3	PGSB	exon	27131769	27132377	.	+	.	ID=LotjaGi3g1v0188900.2.exon.17;Parent=LotjaGi3g1v0188900.2
###
LjG1.1_chr3	PGSB	gene	27136195	27137124	.	-	.	ID=LotjaGi3g1v0189000
LjG1.1_chr3	PGSB	mRNA	27136195	27137124	.	-	.	ID=LotjaGi3g1v0189000.1;Parent=LotjaGi3g1v0189000
LjG1.1_chr3	PGSB	three_prime_UTR	27136195	27136553	.	-	.	ID=LotjaGi3g1v0189000.1.three_prime_UTR.1;Parent=LotjaGi3g1v0189000.1
LjG1.1_chr3	PGSB	exon	27136195	27137124	.	-	.	ID=LotjaGi3g1v0189000.1.exon.1;Parent=LotjaGi3g1v0189000.1
LjG1.1_chr3	PGSB	CDS	27136554	27136961	.	-	0	ID=LotjaGi3g1v0189000.1.CDS.1;Parent=LotjaGi3g1v0189000.1
LjG1.1_chr3	PGSB	five_prime_UTR	27136962	27137124	.	-	.	ID=LotjaGi3g1v0189000.1.five_prime_UTR.2;Parent=LotjaGi3g1v0189000.1
###
LjG1.1_chr3	PGSB	gene	27147353	27151420	.	+	.	ID=LotjaGi3g1v0189100
LjG1.1_chr3	PGSB	mRNA	27147353	27151420	.	+	.	ID=LotjaGi3g1v0189100.1;Parent=LotjaGi3g1v0189100
LjG1.1_chr3	PGSB	five_prime_UTR	27147353	27147548	.	+	.	ID=LotjaGi3g1v0189100.1.five_prime_UTR.1;Parent=LotjaGi3g1v0189100.1
LjG1.1_chr3	PGSB	exon	27147353	27148073	.	+	.	ID=LotjaGi3g1v0189100.1.exon.1;Parent=LotjaGi3g1v0189100.1
LjG1.1_chr3	PGSB	CDS	27147549	27148073	.	+	0	ID=LotjaGi3g1v0189100.1.CDS.1;Parent=LotjaGi3g1v0189100.1
LjG1.1_chr3	PGSB	exon	27148805	27149089	.	+	.	ID=LotjaGi3g1v0189100.1.exon.2;Parent=LotjaGi3g1v0189100.1
LjG1.1_chr3	PGSB	CDS	27148805	27149089	.	+	0	ID=LotjaGi3g1v0189100.1.CDS.2;Parent=LotjaGi3g1v0189100.1
LjG1.1_chr3	PGSB	exon	27149294	27149632	.	+	.	ID=LotjaGi3g1v0189100.1.exon.3;Parent=LotjaGi3g1v0189100.1
LjG1.1_chr3	PGSB	CDS	27149294	27149632	.	+	0	ID=LotjaGi3g1v0189100.1.CDS.3;Parent=LotjaGi3g1v0189100.1
LjG1.1_chr3	PGSB	exon	27150265	27150465	.	+	.	ID=LotjaGi3g1v0189100.1.exon.4;Parent=LotjaGi3g1v0189100.1
LjG1.1_chr3	PGSB	CDS	27150265	27150465	.	+	0	ID=LotjaGi3g1v0189100.1.CDS.4;Parent=LotjaGi3g1v0189100.1
LjG1.1_chr3	PGSB	CDS	27150558	27150740	.	+	0	ID=LotjaGi3g1v0189100.1.CDS.5;Parent=LotjaGi3g1v0189100.1
LjG1.1_chr3	PGSB	exon	27150558	27151420	.	+	.	ID=LotjaGi3g1v0189100.1.exon.5;Parent=LotjaGi3g1v0189100.1
LjG1.1_chr3	PGSB	three_prime_UTR	27150741	27151420	.	+	.	ID=LotjaGi3g1v0189100.1.three_prime_UTR.2;Parent=LotjaGi3g1v0189100.1
###
LjG1.1_chr3	PGSB	gene	27172637	27173217	.	+	.	ID=LotjaGi3g1v0189200_LC
LjG1.1_chr3	PGSB	mRNA	27172637	27173217	.	+	.	ID=LotjaGi3g1v0189200_LC.1;Parent=LotjaGi3g1v0189200_LC
LjG1.1_chr3	PGSB	five_prime_UTR	27172637	27172695	.	+	.	ID=LotjaGi3g1v0189200_LC.1.five_prime_UTR.1;Parent=LotjaGi3g1v0189200_LC.1
LjG1.1_chr3	PGSB	exon	27172637	27173217	.	+	.	ID=LotjaGi3g1v0189200_LC.1.exon.1;Parent=LotjaGi3g1v0189200_LC.1
LjG1.1_chr3	PGSB	CDS	27172696	27173163	.	+	0	ID=LotjaGi3g1v0189200_LC.1.CDS.1;Parent=LotjaGi3g1v0189200_LC.1
LjG1.1_chr3	PGSB	three_prime_UTR	27173164	27173217	.	+	.	ID=LotjaGi3g1v0189200_LC.1.three_prime_UTR.2;Parent=LotjaGi3g1v0189200_LC.1
###
LjG1.1_chr3	PGSB	gene	27173855	27187134	.	+	.	ID=LotjaGi3g1v0189300
LjG1.1_chr3	PGSB	mRNA	27173855	27187134	.	+	.	ID=LotjaGi3g1v0189300.1;Parent=LotjaGi3g1v0189300
LjG1.1_chr3	PGSB	five_prime_UTR	27173855	27174006	.	+	.	ID=LotjaGi3g1v0189300.1.five_prime_UTR.1;Parent=LotjaGi3g1v0189300.1
LjG1.1_chr3	PGSB	exon	27173855	27174336	.	+	.	ID=LotjaGi3g1v0189300.1.exon.1;Parent=LotjaGi3g1v0189300.1
LjG1.1_chr3	PGSB	CDS	27174007	27174336	.	+	0	ID=LotjaGi3g1v0189300.1.CDS.1;Parent=LotjaGi3g1v0189300.1
LjG1.1_chr3	PGSB	exon	27175859	27176490	.	+	.	ID=LotjaGi3g1v0189300.1.exon.2;Parent=LotjaGi3g1v0189300.1
LjG1.1_chr3	PGSB	CDS	27175859	27176490	.	+	0	ID=LotjaGi3g1v0189300.1.CDS.2;Parent=LotjaGi3g1v0189300.1
LjG1.1_chr3	PGSB	exon	27177642	27177698	.	+	.	ID=LotjaGi3g1v0189300.1.exon.3;Parent=LotjaGi3g1v0189300.1
LjG1.1_chr3	PGSB	CDS	27177642	27177698	.	+	1	ID=LotjaGi3g1v0189300.1.CDS.3;Parent=LotjaGi3g1v0189300.1
LjG1.1_chr3	PGSB	exon	27177997	27178235	.	+	.	ID=LotjaGi3g1v0189300.1.exon.4;Parent=LotjaGi3g1v0189300.1
LjG1.1_chr3	PGSB	CDS	27177997	27178235	.	+	1	ID=LotjaGi3g1v0189300.1.CDS.4;Parent=LotjaGi3g1v0189300.1
LjG1.1_chr3	PGSB	exon	27185235	27185353	.	+	.	ID=LotjaGi3g1v0189300.1.exon.5;Parent=LotjaGi3g1v0189300.1
LjG1.1_chr3	PGSB	CDS	27185235	27185353	.	+	2	ID=LotjaGi3g1v0189300.1.CDS.5;Parent=LotjaGi3g1v0189300.1
LjG1.1_chr3	PGSB	exon	27185485	27185571	.	+	.	ID=LotjaGi3g1v0189300.1.exon.6;Parent=LotjaGi3g1v0189300.1
LjG1.1_chr3	PGSB	CDS	27185485	27185571	.	+	0	ID=LotjaGi3g1v0189300.1.CDS.6;Parent=LotjaGi3g1v0189300.1
LjG1.1_chr3	PGSB	CDS	27185683	27185745	.	+	0	ID=LotjaGi3g1v0189300.1.CDS.7;Parent=LotjaGi3g1v0189300.1
LjG1.1_chr3	PGSB	exon	27185683	27187134	.	+	.	ID=LotjaGi3g1v0189300.1.exon.7;Parent=LotjaGi3g1v0189300.1
LjG1.1_chr3	PGSB	three_prime_UTR	27185746	27187134	.	+	.	ID=LotjaGi3g1v0189300.1.three_prime_UTR.2;Parent=LotjaGi3g1v0189300.1
LjG1.1_chr3	PGSB	mRNA	27174007	27176498	.	+	.	ID=LotjaGi3g1v0189300.2;Parent=LotjaGi3g1v0189300
LjG1.1_chr3	PGSB	exon	27174007	27174336	.	+	.	ID=LotjaGi3g1v0189300.2.exon.1;Parent=LotjaGi3g1v0189300.2
LjG1.1_chr3	PGSB	CDS	27174007	27174336	.	+	0	ID=LotjaGi3g1v0189300.2.CDS.1;Parent=LotjaGi3g1v0189300.2
LjG1.1_chr3	PGSB	CDS	27175859	27176494	.	+	0	ID=LotjaGi3g1v0189300.2.CDS.2;Parent=LotjaGi3g1v0189300.2
LjG1.1_chr3	PGSB	exon	27175859	27176498	.	+	.	ID=LotjaGi3g1v0189300.2.exon.2;Parent=LotjaGi3g1v0189300.2
LjG1.1_chr3	PGSB	mRNA	27174007	27185745	.	+	.	ID=LotjaGi3g1v0189300.3;Parent=LotjaGi3g1v0189300
LjG1.1_chr3	PGSB	exon	27174007	27174336	.	+	.	ID=LotjaGi3g1v0189300.3.exon.1;Parent=LotjaGi3g1v0189300.3
LjG1.1_chr3	PGSB	CDS	27174007	27174336	.	+	0	ID=LotjaGi3g1v0189300.3.CDS.1;Parent=LotjaGi3g1v0189300.3
LjG1.1_chr3	PGSB	exon	27175859	27176490	.	+	.	ID=LotjaGi3g1v0189300.3.exon.2;Parent=LotjaGi3g1v0189300.3
LjG1.1_chr3	PGSB	CDS	27175859	27176490	.	+	0	ID=LotjaGi3g1v0189300.3.CDS.2;Parent=LotjaGi3g1v0189300.3
LjG1.1_chr3	PGSB	exon	27177642	27177698	.	+	.	ID=LotjaGi3g1v0189300.3.exon.3;Parent=LotjaGi3g1v0189300.3
LjG1.1_chr3	PGSB	CDS	27177642	27177698	.	+	1	ID=LotjaGi3g1v0189300.3.CDS.3;Parent=LotjaGi3g1v0189300.3
LjG1.1_chr3	PGSB	exon	27178036	27178235	.	+	.	ID=LotjaGi3g1v0189300.3.exon.4;Parent=LotjaGi3g1v0189300.3
LjG1.1_chr3	PGSB	CDS	27178036	27178235	.	+	1	ID=LotjaGi3g1v0189300.3.CDS.4;Parent=LotjaGi3g1v0189300.3
LjG1.1_chr3	PGSB	exon	27185235	27185353	.	+	.	ID=LotjaGi3g1v0189300.3.exon.5;Parent=LotjaGi3g1v0189300.3
LjG1.1_chr3	PGSB	CDS	27185235	27185353	.	+	2	ID=LotjaGi3g1v0189300.3.CDS.5;Parent=LotjaGi3g1v0189300.3
LjG1.1_chr3	PGSB	exon	27185485	27185571	.	+	.	ID=LotjaGi3g1v0189300.3.exon.6;Parent=LotjaGi3g1v0189300.3
LjG1.1_chr3	PGSB	CDS	27185485	27185571	.	+	0	ID=LotjaGi3g1v0189300.3.CDS.6;Parent=LotjaGi3g1v0189300.3
LjG1.1_chr3	PGSB	exon	27185683	27185745	.	+	.	ID=LotjaGi3g1v0189300.3.exon.7;Parent=LotjaGi3g1v0189300.3
LjG1.1_chr3	PGSB	CDS	27185683	27185745	.	+	0	ID=LotjaGi3g1v0189300.3.CDS.7;Parent=LotjaGi3g1v0189300.3
LjG1.1_chr3	PGSB	mRNA	27174007	27185745	.	+	.	ID=LotjaGi3g1v0189300.4;Parent=LotjaGi3g1v0189300
LjG1.1_chr3	PGSB	exon	27174007	27174336	.	+	.	ID=LotjaGi3g1v0189300.4.exon.1;Parent=LotjaGi3g1v0189300.4
LjG1.1_chr3	PGSB	CDS	27174007	27174336	.	+	0	ID=LotjaGi3g1v0189300.4.CDS.1;Parent=LotjaGi3g1v0189300.4
LjG1.1_chr3	PGSB	exon	27175859	27176490	.	+	.	ID=LotjaGi3g1v0189300.4.exon.2;Parent=LotjaGi3g1v0189300.4
LjG1.1_chr3	PGSB	CDS	27175859	27176490	.	+	0	ID=LotjaGi3g1v0189300.4.CDS.2;Parent=LotjaGi3g1v0189300.4
LjG1.1_chr3	PGSB	exon	27177642	27177656	.	+	.	ID=LotjaGi3g1v0189300.4.exon.3;Parent=LotjaGi3g1v0189300.4
LjG1.1_chr3	PGSB	CDS	27177642	27177656	.	+	1	ID=LotjaGi3g1v0189300.4.CDS.3;Parent=LotjaGi3g1v0189300.4
LjG1.1_chr3	PGSB	exon	27178036	27178235	.	+	.	ID=LotjaGi3g1v0189300.4.exon.4;Parent=LotjaGi3g1v0189300.4
LjG1.1_chr3	PGSB	CDS	27178036	27178235	.	+	1	ID=LotjaGi3g1v0189300.4.CDS.4;Parent=LotjaGi3g1v0189300.4
LjG1.1_chr3	PGSB	exon	27185235	27185353	.	+	.	ID=LotjaGi3g1v0189300.4.exon.5;Parent=LotjaGi3g1v0189300.4
LjG1.1_chr3	PGSB	CDS	27185235	27185353	.	+	2	ID=LotjaGi3g1v0189300.4.CDS.5;Parent=LotjaGi3g1v0189300.4
LjG1.1_chr3	PGSB	exon	27185485	27185571	.	+	.	ID=LotjaGi3g1v0189300.4.exon.6;Parent=LotjaGi3g1v0189300.4
LjG1.1_chr3	PGSB	CDS	27185485	27185571	.	+	0	ID=LotjaGi3g1v0189300.4.CDS.6;Parent=LotjaGi3g1v0189300.4
LjG1.1_chr3	PGSB	exon	27185683	27185745	.	+	.	ID=LotjaGi3g1v0189300.4.exon.7;Parent=LotjaGi3g1v0189300.4
LjG1.1_chr3	PGSB	CDS	27185683	27185745	.	+	0	ID=LotjaGi3g1v0189300.4.CDS.7;Parent=LotjaGi3g1v0189300.4
LjG1.1_chr3	PGSB	mRNA	27177614	27185745	.	+	.	ID=LotjaGi3g1v0189300.5;Parent=LotjaGi3g1v0189300
LjG1.1_chr3	PGSB	exon	27177614	27177698	.	+	.	ID=LotjaGi3g1v0189300.5.exon.1;Parent=LotjaGi3g1v0189300.5
LjG1.1_chr3	PGSB	CDS	27177667	27177698	.	+	0	ID=LotjaGi3g1v0189300.5.CDS.1;Parent=LotjaGi3g1v0189300.5
LjG1.1_chr3	PGSB	exon	27178036	27178235	.	+	.	ID=LotjaGi3g1v0189300.5.exon.2;Parent=LotjaGi3g1v0189300.5
LjG1.1_chr3	PGSB	CDS	27178036	27178235	.	+	1	ID=LotjaGi3g1v0189300.5.CDS.2;Parent=LotjaGi3g1v0189300.5
LjG1.1_chr3	PGSB	exon	27185235	27185353	.	+	.	ID=LotjaGi3g1v0189300.5.exon.3;Parent=LotjaGi3g1v0189300.5
LjG1.1_chr3	PGSB	CDS	27185235	27185353	.	+	2	ID=LotjaGi3g1v0189300.5.CDS.3;Parent=LotjaGi3g1v0189300.5
LjG1.1_chr3	PGSB	exon	27185485	27185571	.	+	.	ID=LotjaGi3g1v0189300.5.exon.4;Parent=LotjaGi3g1v0189300.5
LjG1.1_chr3	PGSB	CDS	27185485	27185571	.	+	0	ID=LotjaGi3g1v0189300.5.CDS.4;Parent=LotjaGi3g1v0189300.5
LjG1.1_chr3	PGSB	exon	27185683	27185745	.	+	.	ID=LotjaGi3g1v0189300.5.exon.5;Parent=LotjaGi3g1v0189300.5
LjG1.1_chr3	PGSB	CDS	27185683	27185745	.	+	0	ID=LotjaGi3g1v0189300.5.CDS.5;Parent=LotjaGi3g1v0189300.5
###
LjG1.1_chr3	PGSB	gene	27225404	27232992	.	+	.	ID=LotjaGi3g1v0189400
LjG1.1_chr3	PGSB	mRNA	27225404	27232992	.	+	.	ID=LotjaGi3g1v0189400.1;Parent=LotjaGi3g1v0189400
LjG1.1_chr3	PGSB	five_prime_UTR	27225404	27225510	.	+	.	ID=LotjaGi3g1v0189400.1.five_prime_UTR.1;Parent=LotjaGi3g1v0189400.1
LjG1.1_chr3	PGSB	exon	27225404	27225837	.	+	.	ID=LotjaGi3g1v0189400.1.exon.1;Parent=LotjaGi3g1v0189400.1
LjG1.1_chr3	PGSB	CDS	27225511	27225837	.	+	0	ID=LotjaGi3g1v0189400.1.CDS.1;Parent=LotjaGi3g1v0189400.1
LjG1.1_chr3	PGSB	exon	27226514	27227145	.	+	.	ID=LotjaGi3g1v0189400.1.exon.2;Parent=LotjaGi3g1v0189400.1
LjG1.1_chr3	PGSB	CDS	27226514	27227145	.	+	0	ID=LotjaGi3g1v0189400.1.CDS.2;Parent=LotjaGi3g1v0189400.1
LjG1.1_chr3	PGSB	exon	27229925	27229981	.	+	.	ID=LotjaGi3g1v0189400.1.exon.3;Parent=LotjaGi3g1v0189400.1
LjG1.1_chr3	PGSB	CDS	27229925	27229981	.	+	1	ID=LotjaGi3g1v0189400.1.CDS.3;Parent=LotjaGi3g1v0189400.1
LjG1.1_chr3	PGSB	exon	27230173	27230411	.	+	.	ID=LotjaGi3g1v0189400.1.exon.4;Parent=LotjaGi3g1v0189400.1
LjG1.1_chr3	PGSB	CDS	27230173	27230411	.	+	1	ID=LotjaGi3g1v0189400.1.CDS.4;Parent=LotjaGi3g1v0189400.1
LjG1.1_chr3	PGSB	exon	27231481	27231599	.	+	.	ID=LotjaGi3g1v0189400.1.exon.5;Parent=LotjaGi3g1v0189400.1
LjG1.1_chr3	PGSB	CDS	27231481	27231599	.	+	2	ID=LotjaGi3g1v0189400.1.CDS.5;Parent=LotjaGi3g1v0189400.1
LjG1.1_chr3	PGSB	exon	27231787	27231873	.	+	.	ID=LotjaGi3g1v0189400.1.exon.6;Parent=LotjaGi3g1v0189400.1
LjG1.1_chr3	PGSB	CDS	27231787	27231873	.	+	0	ID=LotjaGi3g1v0189400.1.CDS.6;Parent=LotjaGi3g1v0189400.1
LjG1.1_chr3	PGSB	CDS	27231985	27232047	.	+	0	ID=LotjaGi3g1v0189400.1.CDS.7;Parent=LotjaGi3g1v0189400.1
LjG1.1_chr3	PGSB	exon	27231985	27232992	.	+	.	ID=LotjaGi3g1v0189400.1.exon.7;Parent=LotjaGi3g1v0189400.1
LjG1.1_chr3	PGSB	three_prime_UTR	27232048	27232992	.	+	.	ID=LotjaGi3g1v0189400.1.three_prime_UTR.2;Parent=LotjaGi3g1v0189400.1
LjG1.1_chr3	PGSB	mRNA	27225511	27227153	.	+	.	ID=LotjaGi3g1v0189400.2;Parent=LotjaGi3g1v0189400
LjG1.1_chr3	PGSB	exon	27225511	27225837	.	+	.	ID=LotjaGi3g1v0189400.2.exon.1;Parent=LotjaGi3g1v0189400.2
LjG1.1_chr3	PGSB	CDS	27225511	27225837	.	+	0	ID=LotjaGi3g1v0189400.2.CDS.1;Parent=LotjaGi3g1v0189400.2
LjG1.1_chr3	PGSB	CDS	27226514	27227149	.	+	0	ID=LotjaGi3g1v0189400.2.CDS.2;Parent=LotjaGi3g1v0189400.2
LjG1.1_chr3	PGSB	exon	27226514	27227153	.	+	.	ID=LotjaGi3g1v0189400.2.exon.2;Parent=LotjaGi3g1v0189400.2
LjG1.1_chr3	PGSB	mRNA	27225511	27232047	.	+	.	ID=LotjaGi3g1v0189400.3;Parent=LotjaGi3g1v0189400
LjG1.1_chr3	PGSB	exon	27225511	27225837	.	+	.	ID=LotjaGi3g1v0189400.3.exon.1;Parent=LotjaGi3g1v0189400.3
LjG1.1_chr3	PGSB	CDS	27225511	27225837	.	+	0	ID=LotjaGi3g1v0189400.3.CDS.1;Parent=LotjaGi3g1v0189400.3
LjG1.1_chr3	PGSB	exon	27226514	27227145	.	+	.	ID=LotjaGi3g1v0189400.3.exon.2;Parent=LotjaGi3g1v0189400.3
LjG1.1_chr3	PGSB	CDS	27226514	27227145	.	+	0	ID=LotjaGi3g1v0189400.3.CDS.2;Parent=LotjaGi3g1v0189400.3
LjG1.1_chr3	PGSB	exon	27229925	27229981	.	+	.	ID=LotjaGi3g1v0189400.3.exon.3;Parent=LotjaGi3g1v0189400.3
LjG1.1_chr3	PGSB	CDS	27229925	27229981	.	+	1	ID=LotjaGi3g1v0189400.3.CDS.3;Parent=LotjaGi3g1v0189400.3
LjG1.1_chr3	PGSB	exon	27230212	27230411	.	+	.	ID=LotjaGi3g1v0189400.3.exon.4;Parent=LotjaGi3g1v0189400.3
LjG1.1_chr3	PGSB	CDS	27230212	27230411	.	+	1	ID=LotjaGi3g1v0189400.3.CDS.4;Parent=LotjaGi3g1v0189400.3
LjG1.1_chr3	PGSB	exon	27231481	27231599	.	+	.	ID=LotjaGi3g1v0189400.3.exon.5;Parent=LotjaGi3g1v0189400.3
LjG1.1_chr3	PGSB	CDS	27231481	27231599	.	+	2	ID=LotjaGi3g1v0189400.3.CDS.5;Parent=LotjaGi3g1v0189400.3
LjG1.1_chr3	PGSB	exon	27231787	27231873	.	+	.	ID=LotjaGi3g1v0189400.3.exon.6;Parent=LotjaGi3g1v0189400.3
LjG1.1_chr3	PGSB	CDS	27231787	27231873	.	+	0	ID=LotjaGi3g1v0189400.3.CDS.6;Parent=LotjaGi3g1v0189400.3
LjG1.1_chr3	PGSB	exon	27231985	27232047	.	+	.	ID=LotjaGi3g1v0189400.3.exon.7;Parent=LotjaGi3g1v0189400.3
LjG1.1_chr3	PGSB	CDS	27231985	27232047	.	+	0	ID=LotjaGi3g1v0189400.3.CDS.7;Parent=LotjaGi3g1v0189400.3
###
LjG1.1_chr3	PGSB	gene	27294358	27295028	.	-	.	ID=LotjaGi3g1v0189500_LC
LjG1.1_chr3	PGSB	mRNA	27294358	27295028	.	-	.	ID=LotjaGi3g1v0189500_LC.1;Parent=LotjaGi3g1v0189500_LC
LjG1.1_chr3	PGSB	three_prime_UTR	27294358	27294509	.	-	.	ID=LotjaGi3g1v0189500_LC.1.three_prime_UTR.1;Parent=LotjaGi3g1v0189500_LC.1
LjG1.1_chr3	PGSB	exon	27294358	27295028	.	-	.	ID=LotjaGi3g1v0189500_LC.1.exon.1;Parent=LotjaGi3g1v0189500_LC.1
LjG1.1_chr3	PGSB	CDS	27294510	27294914	.	-	0	ID=LotjaGi3g1v0189500_LC.1.CDS.1;Parent=LotjaGi3g1v0189500_LC.1
LjG1.1_chr3	PGSB	five_prime_UTR	27294915	27295028	.	-	.	ID=LotjaGi3g1v0189500_LC.1.five_prime_UTR.2;Parent=LotjaGi3g1v0189500_LC.1
###
LjG1.1_chr3	PGSB	gene	27297869	27298771	.	-	.	ID=LotjaGi3g1v0189600_LC
LjG1.1_chr3	PGSB	mRNA	27297869	27298771	.	-	.	ID=LotjaGi3g1v0189600_LC.1;Parent=LotjaGi3g1v0189600_LC
LjG1.1_chr3	PGSB	three_prime_UTR	27297869	27298020	.	-	.	ID=LotjaGi3g1v0189600_LC.1.three_prime_UTR.1;Parent=LotjaGi3g1v0189600_LC.1
LjG1.1_chr3	PGSB	exon	27297869	27298771	.	-	.	ID=LotjaGi3g1v0189600_LC.1.exon.1;Parent=LotjaGi3g1v0189600_LC.1
LjG1.1_chr3	PGSB	CDS	27298021	27298770	.	-	0	ID=LotjaGi3g1v0189600_LC.1.CDS.1;Parent=LotjaGi3g1v0189600_LC.1
LjG1.1_chr3	PGSB	five_prime_UTR	27298771	27298771	.	-	.	ID=LotjaGi3g1v0189600_LC.1.five_prime_UTR.2;Parent=LotjaGi3g1v0189600_LC.1
###
LjG1.1_chr3	PGSB	gene	27310592	27311446	.	-	.	ID=LotjaGi3g1v0189700_LC
LjG1.1_chr3	PGSB	mRNA	27310592	27311446	.	-	.	ID=LotjaGi3g1v0189700_LC.1;Parent=LotjaGi3g1v0189700_LC
LjG1.1_chr3	PGSB	three_prime_UTR	27310592	27310695	.	-	.	ID=LotjaGi3g1v0189700_LC.1.three_prime_UTR.1;Parent=LotjaGi3g1v0189700_LC.1
LjG1.1_chr3	PGSB	exon	27310592	27311446	.	-	.	ID=LotjaGi3g1v0189700_LC.1.exon.1;Parent=LotjaGi3g1v0189700_LC.1
LjG1.1_chr3	PGSB	CDS	27310696	27311445	.	-	0	ID=LotjaGi3g1v0189700_LC.1.CDS.1;Parent=LotjaGi3g1v0189700_LC.1
LjG1.1_chr3	PGSB	five_prime_UTR	27311446	27311446	.	-	.	ID=LotjaGi3g1v0189700_LC.1.five_prime_UTR.2;Parent=LotjaGi3g1v0189700_LC.1
###
LjG1.1_chr3	PGSB	gene	27321987	27328541	.	+	.	ID=LotjaGi3g1v0189800
LjG1.1_chr3	PGSB	mRNA	27321987	27328541	.	+	.	ID=LotjaGi3g1v0189800.1;Parent=LotjaGi3g1v0189800
LjG1.1_chr3	PGSB	five_prime_UTR	27321987	27322548	.	+	.	ID=LotjaGi3g1v0189800.1.five_prime_UTR.1;Parent=LotjaGi3g1v0189800.1
LjG1.1_chr3	PGSB	exon	27321987	27322807	.	+	.	ID=LotjaGi3g1v0189800.1.exon.1;Parent=LotjaGi3g1v0189800.1
LjG1.1_chr3	PGSB	CDS	27322549	27322807	.	+	0	ID=LotjaGi3g1v0189800.1.CDS.1;Parent=LotjaGi3g1v0189800.1
LjG1.1_chr3	PGSB	exon	27323469	27324832	.	+	.	ID=LotjaGi3g1v0189800.1.exon.2;Parent=LotjaGi3g1v0189800.1
LjG1.1_chr3	PGSB	CDS	27323469	27324832	.	+	2	ID=LotjaGi3g1v0189800.1.CDS.2;Parent=LotjaGi3g1v0189800.1
LjG1.1_chr3	PGSB	exon	27325241	27325518	.	+	.	ID=LotjaGi3g1v0189800.1.exon.3;Parent=LotjaGi3g1v0189800.1
LjG1.1_chr3	PGSB	CDS	27325241	27325518	.	+	0	ID=LotjaGi3g1v0189800.1.CDS.3;Parent=LotjaGi3g1v0189800.1
LjG1.1_chr3	PGSB	CDS	27325970	27326117	.	+	1	ID=LotjaGi3g1v0189800.1.CDS.4;Parent=LotjaGi3g1v0189800.1
LjG1.1_chr3	PGSB	exon	27325970	27327049	.	+	.	ID=LotjaGi3g1v0189800.1.exon.4;Parent=LotjaGi3g1v0189800.1
LjG1.1_chr3	PGSB	three_prime_UTR	27326118	27327049	.	+	.	ID=LotjaGi3g1v0189800.1.three_prime_UTR.2;Parent=LotjaGi3g1v0189800.1
LjG1.1_chr3	PGSB	exon	27327642	27328541	.	+	.	ID=LotjaGi3g1v0189800.1.exon.5;Parent=LotjaGi3g1v0189800.1
LjG1.1_chr3	PGSB	three_prime_UTR	27327642	27328541	.	+	.	ID=LotjaGi3g1v0189800.1.three_prime_UTR.3;Parent=LotjaGi3g1v0189800.1
LjG1.1_chr3	PGSB	mRNA	27321987	27328541	.	+	.	ID=LotjaGi3g1v0189800.2;Parent=LotjaGi3g1v0189800
LjG1.1_chr3	PGSB	five_prime_UTR	27321987	27322548	.	+	.	ID=LotjaGi3g1v0189800.2.five_prime_UTR.1;Parent=LotjaGi3g1v0189800.2
LjG1.1_chr3	PGSB	exon	27321987	27322807	.	+	.	ID=LotjaGi3g1v0189800.2.exon.1;Parent=LotjaGi3g1v0189800.2
LjG1.1_chr3	PGSB	CDS	27322549	27322807	.	+	0	ID=LotjaGi3g1v0189800.2.CDS.1;Parent=LotjaGi3g1v0189800.2
LjG1.1_chr3	PGSB	exon	27323469	27324832	.	+	.	ID=LotjaGi3g1v0189800.2.exon.2;Parent=LotjaGi3g1v0189800.2
LjG1.1_chr3	PGSB	CDS	27323469	27324832	.	+	2	ID=LotjaGi3g1v0189800.2.CDS.2;Parent=LotjaGi3g1v0189800.2
LjG1.1_chr3	PGSB	exon	27325241	27325518	.	+	.	ID=LotjaGi3g1v0189800.2.exon.3;Parent=LotjaGi3g1v0189800.2
LjG1.1_chr3	PGSB	CDS	27325241	27325518	.	+	0	ID=LotjaGi3g1v0189800.2.CDS.3;Parent=LotjaGi3g1v0189800.2
LjG1.1_chr3	PGSB	exon	27325970	27326001	.	+	.	ID=LotjaGi3g1v0189800.2.exon.4;Parent=LotjaGi3g1v0189800.2
LjG1.1_chr3	PGSB	CDS	27325970	27326001	.	+	1	ID=LotjaGi3g1v0189800.2.CDS.4;Parent=LotjaGi3g1v0189800.2
LjG1.1_chr3	PGSB	exon	27326643	27327049	.	+	.	ID=LotjaGi3g1v0189800.2.exon.5;Parent=LotjaGi3g1v0189800.2
LjG1.1_chr3	PGSB	CDS	27326643	27327049	.	+	2	ID=LotjaGi3g1v0189800.2.CDS.5;Parent=LotjaGi3g1v0189800.2
LjG1.1_chr3	PGSB	CDS	27327642	27328055	.	+	0	ID=LotjaGi3g1v0189800.2.CDS.6;Parent=LotjaGi3g1v0189800.2
LjG1.1_chr3	PGSB	exon	27327642	27328541	.	+	.	ID=LotjaGi3g1v0189800.2.exon.6;Parent=LotjaGi3g1v0189800.2
LjG1.1_chr3	PGSB	three_prime_UTR	27328056	27328541	.	+	.	ID=LotjaGi3g1v0189800.2.three_prime_UTR.2;Parent=LotjaGi3g1v0189800.2
LjG1.1_chr3	PGSB	mRNA	27322157	27328410	.	+	.	ID=LotjaGi3g1v0189800.3;Parent=LotjaGi3g1v0189800
LjG1.1_chr3	PGSB	five_prime_UTR	27322157	27322768	.	+	.	ID=LotjaGi3g1v0189800.3.five_prime_UTR.1;Parent=LotjaGi3g1v0189800.3
LjG1.1_chr3	PGSB	exon	27322157	27322807	.	+	.	ID=LotjaGi3g1v0189800.3.exon.1;Parent=LotjaGi3g1v0189800.3
LjG1.1_chr3	PGSB	CDS	27322769	27322807	.	+	0	ID=LotjaGi3g1v0189800.3.CDS.1;Parent=LotjaGi3g1v0189800.3
LjG1.1_chr3	PGSB	exon	27323477	27324832	.	+	.	ID=LotjaGi3g1v0189800.3.exon.2;Parent=LotjaGi3g1v0189800.3
LjG1.1_chr3	PGSB	CDS	27323477	27324832	.	+	0	ID=LotjaGi3g1v0189800.3.CDS.2;Parent=LotjaGi3g1v0189800.3
LjG1.1_chr3	PGSB	exon	27325241	27325518	.	+	.	ID=LotjaGi3g1v0189800.3.exon.3;Parent=LotjaGi3g1v0189800.3
LjG1.1_chr3	PGSB	CDS	27325241	27325518	.	+	0	ID=LotjaGi3g1v0189800.3.CDS.3;Parent=LotjaGi3g1v0189800.3
LjG1.1_chr3	PGSB	exon	27325970	27326001	.	+	.	ID=LotjaGi3g1v0189800.3.exon.4;Parent=LotjaGi3g1v0189800.3
LjG1.1_chr3	PGSB	CDS	27325970	27326001	.	+	1	ID=LotjaGi3g1v0189800.3.CDS.4;Parent=LotjaGi3g1v0189800.3
LjG1.1_chr3	PGSB	exon	27326643	27327049	.	+	.	ID=LotjaGi3g1v0189800.3.exon.5;Parent=LotjaGi3g1v0189800.3
LjG1.1_chr3	PGSB	CDS	27326643	27327049	.	+	2	ID=LotjaGi3g1v0189800.3.CDS.5;Parent=LotjaGi3g1v0189800.3
LjG1.1_chr3	PGSB	CDS	27327642	27328055	.	+	0	ID=LotjaGi3g1v0189800.3.CDS.6;Parent=LotjaGi3g1v0189800.3
LjG1.1_chr3	PGSB	exon	27327642	27328410	.	+	.	ID=LotjaGi3g1v0189800.3.exon.6;Parent=LotjaGi3g1v0189800.3
LjG1.1_chr3	PGSB	three_prime_UTR	27328056	27328410	.	+	.	ID=LotjaGi3g1v0189800.3.three_prime_UTR.2;Parent=LotjaGi3g1v0189800.3
###
LjG1.1_chr3	PGSB	gene	27333658	27342929	.	+	.	ID=LotjaGi3g1v0189900
LjG1.1_chr3	PGSB	mRNA	27333658	27342929	.	+	.	ID=LotjaGi3g1v0189900.1;Parent=LotjaGi3g1v0189900
LjG1.1_chr3	PGSB	five_prime_UTR	27333658	27334821	.	+	.	ID=LotjaGi3g1v0189900.1.five_prime_UTR.1;Parent=LotjaGi3g1v0189900.1
LjG1.1_chr3	PGSB	exon	27333658	27335116	.	+	.	ID=LotjaGi3g1v0189900.1.exon.1;Parent=LotjaGi3g1v0189900.1
LjG1.1_chr3	PGSB	CDS	27334822	27335116	.	+	0	ID=LotjaGi3g1v0189900.1.CDS.1;Parent=LotjaGi3g1v0189900.1
LjG1.1_chr3	PGSB	exon	27335860	27337199	.	+	.	ID=LotjaGi3g1v0189900.1.exon.2;Parent=LotjaGi3g1v0189900.1
LjG1.1_chr3	PGSB	CDS	27335860	27337199	.	+	2	ID=LotjaGi3g1v0189900.1.CDS.2;Parent=LotjaGi3g1v0189900.1
LjG1.1_chr3	PGSB	exon	27337499	27337776	.	+	.	ID=LotjaGi3g1v0189900.1.exon.3;Parent=LotjaGi3g1v0189900.1
LjG1.1_chr3	PGSB	CDS	27337499	27337776	.	+	0	ID=LotjaGi3g1v0189900.1.CDS.3;Parent=LotjaGi3g1v0189900.1
LjG1.1_chr3	PGSB	exon	27337887	27337918	.	+	.	ID=LotjaGi3g1v0189900.1.exon.4;Parent=LotjaGi3g1v0189900.1
LjG1.1_chr3	PGSB	CDS	27337887	27337918	.	+	1	ID=LotjaGi3g1v0189900.1.CDS.4;Parent=LotjaGi3g1v0189900.1
LjG1.1_chr3	PGSB	exon	27338041	27338450	.	+	.	ID=LotjaGi3g1v0189900.1.exon.5;Parent=LotjaGi3g1v0189900.1
LjG1.1_chr3	PGSB	CDS	27338041	27338450	.	+	2	ID=LotjaGi3g1v0189900.1.CDS.5;Parent=LotjaGi3g1v0189900.1
LjG1.1_chr3	PGSB	CDS	27339013	27339465	.	+	0	ID=LotjaGi3g1v0189900.1.CDS.6;Parent=LotjaGi3g1v0189900.1
LjG1.1_chr3	PGSB	exon	27339013	27342929	.	+	.	ID=LotjaGi3g1v0189900.1.exon.6;Parent=LotjaGi3g1v0189900.1
LjG1.1_chr3	PGSB	three_prime_UTR	27339466	27342929	.	+	.	ID=LotjaGi3g1v0189900.1.three_prime_UTR.2;Parent=LotjaGi3g1v0189900.1
LjG1.1_chr3	PGSB	mRNA	27333933	27339871	.	+	.	ID=LotjaGi3g1v0189900.2;Parent=LotjaGi3g1v0189900
LjG1.1_chr3	PGSB	exon	27333933	27334173	.	+	.	ID=LotjaGi3g1v0189900.2.exon.1;Parent=LotjaGi3g1v0189900.2
LjG1.1_chr3	PGSB	five_prime_UTR	27333933	27334173	.	+	.	ID=LotjaGi3g1v0189900.2.five_prime_UTR.1;Parent=LotjaGi3g1v0189900.2
LjG1.1_chr3	PGSB	exon	27334628	27334696	.	+	.	ID=LotjaGi3g1v0189900.2.exon.2;Parent=LotjaGi3g1v0189900.2
LjG1.1_chr3	PGSB	five_prime_UTR	27334628	27334696	.	+	.	ID=LotjaGi3g1v0189900.2.five_prime_UTR.2;Parent=LotjaGi3g1v0189900.2
LjG1.1_chr3	PGSB	five_prime_UTR	27334820	27334821	.	+	.	ID=LotjaGi3g1v0189900.2.five_prime_UTR.3;Parent=LotjaGi3g1v0189900.2
LjG1.1_chr3	PGSB	exon	27334820	27335116	.	+	.	ID=LotjaGi3g1v0189900.2.exon.3;Parent=LotjaGi3g1v0189900.2
LjG1.1_chr3	PGSB	CDS	27334822	27335116	.	+	0	ID=LotjaGi3g1v0189900.2.CDS.1;Parent=LotjaGi3g1v0189900.2
LjG1.1_chr3	PGSB	exon	27335860	27337199	.	+	.	ID=LotjaGi3g1v0189900.2.exon.4;Parent=LotjaGi3g1v0189900.2
LjG1.1_chr3	PGSB	CDS	27335860	27337199	.	+	2	ID=LotjaGi3g1v0189900.2.CDS.2;Parent=LotjaGi3g1v0189900.2
LjG1.1_chr3	PGSB	exon	27337499	27337776	.	+	.	ID=LotjaGi3g1v0189900.2.exon.5;Parent=LotjaGi3g1v0189900.2
LjG1.1_chr3	PGSB	CDS	27337499	27337776	.	+	0	ID=LotjaGi3g1v0189900.2.CDS.3;Parent=LotjaGi3g1v0189900.2
LjG1.1_chr3	PGSB	exon	27337887	27337918	.	+	.	ID=LotjaGi3g1v0189900.2.exon.6;Parent=LotjaGi3g1v0189900.2
LjG1.1_chr3	PGSB	CDS	27337887	27337918	.	+	1	ID=LotjaGi3g1v0189900.2.CDS.4;Parent=LotjaGi3g1v0189900.2
LjG1.1_chr3	PGSB	exon	27338041	27338450	.	+	.	ID=LotjaGi3g1v0189900.2.exon.7;Parent=LotjaGi3g1v0189900.2
LjG1.1_chr3	PGSB	CDS	27338041	27338450	.	+	2	ID=LotjaGi3g1v0189900.2.CDS.5;Parent=LotjaGi3g1v0189900.2
LjG1.1_chr3	PGSB	CDS	27339013	27339465	.	+	0	ID=LotjaGi3g1v0189900.2.CDS.6;Parent=LotjaGi3g1v0189900.2
LjG1.1_chr3	PGSB	exon	27339013	27339871	.	+	.	ID=LotjaGi3g1v0189900.2.exon.8;Parent=LotjaGi3g1v0189900.2
LjG1.1_chr3	PGSB	three_prime_UTR	27339466	27339871	.	+	.	ID=LotjaGi3g1v0189900.2.three_prime_UTR.4;Parent=LotjaGi3g1v0189900.2
###
LjG1.1_chr3	PGSB	gene	27340933	27342486	.	-	.	ID=LotjaGi3g1v0190000
LjG1.1_chr3	PGSB	mRNA	27340933	27342486	.	-	.	ID=LotjaGi3g1v0190000.1;Parent=LotjaGi3g1v0190000
LjG1.1_chr3	PGSB	exon	27340933	27341011	.	-	.	ID=LotjaGi3g1v0190000.1.exon.1;Parent=LotjaGi3g1v0190000.1
LjG1.1_chr3	PGSB	CDS	27340933	27341011	.	-	1	ID=LotjaGi3g1v0190000.1.CDS.1;Parent=LotjaGi3g1v0190000.1
LjG1.1_chr3	PGSB	exon	27341289	27341368	.	-	.	ID=LotjaGi3g1v0190000.1.exon.2;Parent=LotjaGi3g1v0190000.1
LjG1.1_chr3	PGSB	CDS	27341289	27341368	.	-	0	ID=LotjaGi3g1v0190000.1.CDS.2;Parent=LotjaGi3g1v0190000.1
LjG1.1_chr3	PGSB	CDS	27342370	27342483	.	-	0	ID=LotjaGi3g1v0190000.1.CDS.3;Parent=LotjaGi3g1v0190000.1
LjG1.1_chr3	PGSB	exon	27342370	27342486	.	-	.	ID=LotjaGi3g1v0190000.1.exon.3;Parent=LotjaGi3g1v0190000.1
###
LjG1.1_chr3	PGSB	gene	27343218	27379474	.	-	.	ID=LotjaGi3g1v0190100
LjG1.1_chr3	PGSB	mRNA	27349937	27351612	.	-	.	ID=LotjaGi3g1v0190100.1;Parent=LotjaGi3g1v0190100
LjG1.1_chr3	PGSB	exon	27349937	27350576	.	-	.	ID=LotjaGi3g1v0190100.1.exon.1;Parent=LotjaGi3g1v0190100.1
LjG1.1_chr3	PGSB	CDS	27349941	27350576	.	-	0	ID=LotjaGi3g1v0190100.1.CDS.1;Parent=LotjaGi3g1v0190100.1
LjG1.1_chr3	PGSB	exon	27351283	27351612	.	-	.	ID=LotjaGi3g1v0190100.1.exon.2;Parent=LotjaGi3g1v0190100.1
LjG1.1_chr3	PGSB	CDS	27351283	27351612	.	-	0	ID=LotjaGi3g1v0190100.1.CDS.2;Parent=LotjaGi3g1v0190100.1
LjG1.1_chr3	PGSB	mRNA	27364087	27379474	.	-	.	ID=LotjaGi3g1v0190100.2;Parent=LotjaGi3g1v0190100
LjG1.1_chr3	PGSB	exon	27364087	27366447	.	-	.	ID=LotjaGi3g1v0190100.2.exon.1;Parent=LotjaGi3g1v0190100.2
LjG1.1_chr3	PGSB	three_prime_UTR	27364087	27366447	.	-	.	ID=LotjaGi3g1v0190100.2.three_prime_UTR.1;Parent=LotjaGi3g1v0190100.2
LjG1.1_chr3	PGSB	exon	27366655	27366800	.	-	.	ID=LotjaGi3g1v0190100.2.exon.2;Parent=LotjaGi3g1v0190100.2
LjG1.1_chr3	PGSB	three_prime_UTR	27366655	27366800	.	-	.	ID=LotjaGi3g1v0190100.2.three_prime_UTR.2;Parent=LotjaGi3g1v0190100.2
LjG1.1_chr3	PGSB	three_prime_UTR	27369055	27369055	.	-	.	ID=LotjaGi3g1v0190100.2.three_prime_UTR.3;Parent=LotjaGi3g1v0190100.2
LjG1.1_chr3	PGSB	exon	27369055	27369199	.	-	.	ID=LotjaGi3g1v0190100.2.exon.3;Parent=LotjaGi3g1v0190100.2
LjG1.1_chr3	PGSB	CDS	27369056	27369199	.	-	0	ID=LotjaGi3g1v0190100.2.CDS.1;Parent=LotjaGi3g1v0190100.2
LjG1.1_chr3	PGSB	exon	27369409	27369855	.	-	.	ID=LotjaGi3g1v0190100.2.exon.4;Parent=LotjaGi3g1v0190100.2
LjG1.1_chr3	PGSB	CDS	27369409	27369855	.	-	0	ID=LotjaGi3g1v0190100.2.CDS.2;Parent=LotjaGi3g1v0190100.2
LjG1.1_chr3	PGSB	exon	27370029	27370847	.	-	.	ID=LotjaGi3g1v0190100.2.exon.5;Parent=LotjaGi3g1v0190100.2
LjG1.1_chr3	PGSB	CDS	27370029	27370847	.	-	0	ID=LotjaGi3g1v0190100.2.CDS.3;Parent=LotjaGi3g1v0190100.2
LjG1.1_chr3	PGSB	exon	27371272	27371565	.	-	.	ID=LotjaGi3g1v0190100.2.exon.6;Parent=LotjaGi3g1v0190100.2
LjG1.1_chr3	PGSB	CDS	27371272	27371565	.	-	0	ID=LotjaGi3g1v0190100.2.CDS.4;Parent=LotjaGi3g1v0190100.2
LjG1.1_chr3	PGSB	exon	27371817	27372918	.	-	.	ID=LotjaGi3g1v0190100.2.exon.7;Parent=LotjaGi3g1v0190100.2
LjG1.1_chr3	PGSB	CDS	27371817	27372918	.	-	1	ID=LotjaGi3g1v0190100.2.CDS.5;Parent=LotjaGi3g1v0190100.2
LjG1.1_chr3	PGSB	exon	27373672	27374126	.	-	.	ID=LotjaGi3g1v0190100.2.exon.8;Parent=LotjaGi3g1v0190100.2
LjG1.1_chr3	PGSB	CDS	27373672	27374126	.	-	0	ID=LotjaGi3g1v0190100.2.CDS.6;Parent=LotjaGi3g1v0190100.2
LjG1.1_chr3	PGSB	exon	27374555	27375596	.	-	.	ID=LotjaGi3g1v0190100.2.exon.9;Parent=LotjaGi3g1v0190100.2
LjG1.1_chr3	PGSB	CDS	27374555	27375596	.	-	1	ID=LotjaGi3g1v0190100.2.CDS.7;Parent=LotjaGi3g1v0190100.2
LjG1.1_chr3	PGSB	CDS	27378886	27379094	.	-	0	ID=LotjaGi3g1v0190100.2.CDS.8;Parent=LotjaGi3g1v0190100.2
LjG1.1_chr3	PGSB	exon	27378886	27379474	.	-	.	ID=LotjaGi3g1v0190100.2.exon.10;Parent=LotjaGi3g1v0190100.2
LjG1.1_chr3	PGSB	five_prime_UTR	27379095	27379474	.	-	.	ID=LotjaGi3g1v0190100.2.five_prime_UTR.4;Parent=LotjaGi3g1v0190100.2
###
LjG1.1_chr3	PGSB	gene	27403877	27410167	.	+	.	ID=LotjaGi3g1v0190200_LC
LjG1.1_chr3	PGSB	mRNA	27403877	27410167	.	+	.	ID=LotjaGi3g1v0190200_LC.1;Parent=LotjaGi3g1v0190200_LC
LjG1.1_chr3	PGSB	five_prime_UTR	27403877	27408157	.	+	.	ID=LotjaGi3g1v0190200_LC.1.five_prime_UTR.1;Parent=LotjaGi3g1v0190200_LC.1
LjG1.1_chr3	PGSB	exon	27403877	27410167	.	+	.	ID=LotjaGi3g1v0190200_LC.1.exon.1;Parent=LotjaGi3g1v0190200_LC.1
LjG1.1_chr3	PGSB	CDS	27408158	27408658	.	+	0	ID=LotjaGi3g1v0190200_LC.1.CDS.1;Parent=LotjaGi3g1v0190200_LC.1
LjG1.1_chr3	PGSB	three_prime_UTR	27408659	27410167	.	+	.	ID=LotjaGi3g1v0190200_LC.1.three_prime_UTR.2;Parent=LotjaGi3g1v0190200_LC.1
###
LjG1.1_chr3	PGSB	gene	27415465	27423588	.	-	.	ID=LotjaGi3g1v0190300
LjG1.1_chr3	PGSB	mRNA	27415465	27423443	.	-	.	ID=LotjaGi3g1v0190300.1;Parent=LotjaGi3g1v0190300
LjG1.1_chr3	PGSB	exon	27415465	27416087	.	-	.	ID=LotjaGi3g1v0190300.1.exon.1;Parent=LotjaGi3g1v0190300.1
LjG1.1_chr3	PGSB	three_prime_UTR	27415465	27416087	.	-	.	ID=LotjaGi3g1v0190300.1.three_prime_UTR.1;Parent=LotjaGi3g1v0190300.1
LjG1.1_chr3	PGSB	three_prime_UTR	27416820	27416850	.	-	.	ID=LotjaGi3g1v0190300.1.three_prime_UTR.2;Parent=LotjaGi3g1v0190300.1
LjG1.1_chr3	PGSB	exon	27416820	27417216	.	-	.	ID=LotjaGi3g1v0190300.1.exon.2;Parent=LotjaGi3g1v0190300.1
LjG1.1_chr3	PGSB	CDS	27416851	27417216	.	-	0	ID=LotjaGi3g1v0190300.1.CDS.1;Parent=LotjaGi3g1v0190300.1
LjG1.1_chr3	PGSB	exon	27417346	27417441	.	-	.	ID=LotjaGi3g1v0190300.1.exon.3;Parent=LotjaGi3g1v0190300.1
LjG1.1_chr3	PGSB	CDS	27417346	27417441	.	-	0	ID=LotjaGi3g1v0190300.1.CDS.2;Parent=LotjaGi3g1v0190300.1
LjG1.1_chr3	PGSB	exon	27418422	27418699	.	-	.	ID=LotjaGi3g1v0190300.1.exon.4;Parent=LotjaGi3g1v0190300.1
LjG1.1_chr3	PGSB	CDS	27418422	27418699	.	-	2	ID=LotjaGi3g1v0190300.1.CDS.3;Parent=LotjaGi3g1v0190300.1
LjG1.1_chr3	PGSB	exon	27418793	27418967	.	-	.	ID=LotjaGi3g1v0190300.1.exon.5;Parent=LotjaGi3g1v0190300.1
LjG1.1_chr3	PGSB	CDS	27418793	27418967	.	-	0	ID=LotjaGi3g1v0190300.1.CDS.4;Parent=LotjaGi3g1v0190300.1
LjG1.1_chr3	PGSB	exon	27419332	27419532	.	-	.	ID=LotjaGi3g1v0190300.1.exon.6;Parent=LotjaGi3g1v0190300.1
LjG1.1_chr3	PGSB	CDS	27419332	27419532	.	-	0	ID=LotjaGi3g1v0190300.1.CDS.5;Parent=LotjaGi3g1v0190300.1
LjG1.1_chr3	PGSB	exon	27419765	27419866	.	-	.	ID=LotjaGi3g1v0190300.1.exon.7;Parent=LotjaGi3g1v0190300.1
LjG1.1_chr3	PGSB	CDS	27419765	27419866	.	-	0	ID=LotjaGi3g1v0190300.1.CDS.6;Parent=LotjaGi3g1v0190300.1
LjG1.1_chr3	PGSB	exon	27419962	27420405	.	-	.	ID=LotjaGi3g1v0190300.1.exon.8;Parent=LotjaGi3g1v0190300.1
LjG1.1_chr3	PGSB	CDS	27419962	27420405	.	-	0	ID=LotjaGi3g1v0190300.1.CDS.7;Parent=LotjaGi3g1v0190300.1
LjG1.1_chr3	PGSB	exon	27421017	27421205	.	-	.	ID=LotjaGi3g1v0190300.1.exon.9;Parent=LotjaGi3g1v0190300.1
LjG1.1_chr3	PGSB	CDS	27421017	27421205	.	-	0	ID=LotjaGi3g1v0190300.1.CDS.8;Parent=LotjaGi3g1v0190300.1
LjG1.1_chr3	PGSB	exon	27421280	27421397	.	-	.	ID=LotjaGi3g1v0190300.1.exon.10;Parent=LotjaGi3g1v0190300.1
LjG1.1_chr3	PGSB	CDS	27421280	27421397	.	-	1	ID=LotjaGi3g1v0190300.1.CDS.9;Parent=LotjaGi3g1v0190300.1
LjG1.1_chr3	PGSB	exon	27421469	27421713	.	-	.	ID=LotjaGi3g1v0190300.1.exon.11;Parent=LotjaGi3g1v0190300.1
LjG1.1_chr3	PGSB	CDS	27421469	27421713	.	-	0	ID=LotjaGi3g1v0190300.1.CDS.10;Parent=LotjaGi3g1v0190300.1
LjG1.1_chr3	PGSB	CDS	27422345	27422452	.	-	0	ID=LotjaGi3g1v0190300.1.CDS.11;Parent=LotjaGi3g1v0190300.1
LjG1.1_chr3	PGSB	exon	27422345	27423443	.	-	.	ID=LotjaGi3g1v0190300.1.exon.12;Parent=LotjaGi3g1v0190300.1
LjG1.1_chr3	PGSB	five_prime_UTR	27422453	27423443	.	-	.	ID=LotjaGi3g1v0190300.1.five_prime_UTR.3;Parent=LotjaGi3g1v0190300.1
LjG1.1_chr3	PGSB	mRNA	27415465	27423588	.	-	.	ID=LotjaGi3g1v0190300.2;Parent=LotjaGi3g1v0190300
LjG1.1_chr3	PGSB	exon	27415465	27416087	.	-	.	ID=LotjaGi3g1v0190300.2.exon.1;Parent=LotjaGi3g1v0190300.2
LjG1.1_chr3	PGSB	three_prime_UTR	27415465	27416087	.	-	.	ID=LotjaGi3g1v0190300.2.three_prime_UTR.1;Parent=LotjaGi3g1v0190300.2
LjG1.1_chr3	PGSB	three_prime_UTR	27416820	27416850	.	-	.	ID=LotjaGi3g1v0190300.2.three_prime_UTR.2;Parent=LotjaGi3g1v0190300.2
LjG1.1_chr3	PGSB	exon	27416820	27417216	.	-	.	ID=LotjaGi3g1v0190300.2.exon.2;Parent=LotjaGi3g1v0190300.2
LjG1.1_chr3	PGSB	CDS	27416851	27417216	.	-	0	ID=LotjaGi3g1v0190300.2.CDS.1;Parent=LotjaGi3g1v0190300.2
LjG1.1_chr3	PGSB	exon	27417346	27417441	.	-	.	ID=LotjaGi3g1v0190300.2.exon.3;Parent=LotjaGi3g1v0190300.2
LjG1.1_chr3	PGSB	CDS	27417346	27417441	.	-	0	ID=LotjaGi3g1v0190300.2.CDS.2;Parent=LotjaGi3g1v0190300.2
LjG1.1_chr3	PGSB	exon	27418422	27418699	.	-	.	ID=LotjaGi3g1v0190300.2.exon.4;Parent=LotjaGi3g1v0190300.2
LjG1.1_chr3	PGSB	CDS	27418422	27418699	.	-	2	ID=LotjaGi3g1v0190300.2.CDS.3;Parent=LotjaGi3g1v0190300.2
LjG1.1_chr3	PGSB	exon	27418793	27418967	.	-	.	ID=LotjaGi3g1v0190300.2.exon.5;Parent=LotjaGi3g1v0190300.2
LjG1.1_chr3	PGSB	CDS	27418793	27418967	.	-	0	ID=LotjaGi3g1v0190300.2.CDS.4;Parent=LotjaGi3g1v0190300.2
LjG1.1_chr3	PGSB	exon	27419332	27419532	.	-	.	ID=LotjaGi3g1v0190300.2.exon.6;Parent=LotjaGi3g1v0190300.2
LjG1.1_chr3	PGSB	CDS	27419332	27419532	.	-	0	ID=LotjaGi3g1v0190300.2.CDS.5;Parent=LotjaGi3g1v0190300.2
LjG1.1_chr3	PGSB	exon	27419765	27419866	.	-	.	ID=LotjaGi3g1v0190300.2.exon.7;Parent=LotjaGi3g1v0190300.2
LjG1.1_chr3	PGSB	CDS	27419765	27419866	.	-	0	ID=LotjaGi3g1v0190300.2.CDS.6;Parent=LotjaGi3g1v0190300.2
LjG1.1_chr3	PGSB	exon	27419962	27420405	.	-	.	ID=LotjaGi3g1v0190300.2.exon.8;Parent=LotjaGi3g1v0190300.2
LjG1.1_chr3	PGSB	CDS	27419962	27420405	.	-	0	ID=LotjaGi3g1v0190300.2.CDS.7;Parent=LotjaGi3g1v0190300.2
LjG1.1_chr3	PGSB	exon	27421017	27421205	.	-	.	ID=LotjaGi3g1v0190300.2.exon.9;Parent=LotjaGi3g1v0190300.2
LjG1.1_chr3	PGSB	CDS	27421017	27421205	.	-	0	ID=LotjaGi3g1v0190300.2.CDS.8;Parent=LotjaGi3g1v0190300.2
LjG1.1_chr3	PGSB	exon	27421280	27421397	.	-	.	ID=LotjaGi3g1v0190300.2.exon.10;Parent=LotjaGi3g1v0190300.2
LjG1.1_chr3	PGSB	CDS	27421280	27421397	.	-	1	ID=LotjaGi3g1v0190300.2.CDS.9;Parent=LotjaGi3g1v0190300.2
LjG1.1_chr3	PGSB	CDS	27421469	27421722	.	-	0	ID=LotjaGi3g1v0190300.2.CDS.10;Parent=LotjaGi3g1v0190300.2
LjG1.1_chr3	PGSB	exon	27421469	27421767	.	-	.	ID=LotjaGi3g1v0190300.2.exon.11;Parent=LotjaGi3g1v0190300.2
LjG1.1_chr3	PGSB	five_prime_UTR	27421723	27421767	.	-	.	ID=LotjaGi3g1v0190300.2.five_prime_UTR.3;Parent=LotjaGi3g1v0190300.2
LjG1.1_chr3	PGSB	exon	27422345	27422611	.	-	.	ID=LotjaGi3g1v0190300.2.exon.12;Parent=LotjaGi3g1v0190300.2
LjG1.1_chr3	PGSB	five_prime_UTR	27422345	27422611	.	-	.	ID=LotjaGi3g1v0190300.2.five_prime_UTR.4;Parent=LotjaGi3g1v0190300.2
LjG1.1_chr3	PGSB	exon	27423155	27423588	.	-	.	ID=LotjaGi3g1v0190300.2.exon.13;Parent=LotjaGi3g1v0190300.2
LjG1.1_chr3	PGSB	five_prime_UTR	27423155	27423588	.	-	.	ID=LotjaGi3g1v0190300.2.five_prime_UTR.5;Parent=LotjaGi3g1v0190300.2
LjG1.1_chr3	PGSB	mRNA	27415465	27423588	.	-	.	ID=LotjaGi3g1v0190300.3;Parent=LotjaGi3g1v0190300
LjG1.1_chr3	PGSB	exon	27415465	27416087	.	-	.	ID=LotjaGi3g1v0190300.3.exon.1;Parent=LotjaGi3g1v0190300.3
LjG1.1_chr3	PGSB	three_prime_UTR	27415465	27416087	.	-	.	ID=LotjaGi3g1v0190300.3.three_prime_UTR.1;Parent=LotjaGi3g1v0190300.3
LjG1.1_chr3	PGSB	three_prime_UTR	27416820	27416850	.	-	.	ID=LotjaGi3g1v0190300.3.three_prime_UTR.2;Parent=LotjaGi3g1v0190300.3
LjG1.1_chr3	PGSB	exon	27416820	27417216	.	-	.	ID=LotjaGi3g1v0190300.3.exon.2;Parent=LotjaGi3g1v0190300.3
LjG1.1_chr3	PGSB	CDS	27416851	27417216	.	-	0	ID=LotjaGi3g1v0190300.3.CDS.1;Parent=LotjaGi3g1v0190300.3
LjG1.1_chr3	PGSB	exon	27417346	27417441	.	-	.	ID=LotjaGi3g1v0190300.3.exon.3;Parent=LotjaGi3g1v0190300.3
LjG1.1_chr3	PGSB	CDS	27417346	27417441	.	-	0	ID=LotjaGi3g1v0190300.3.CDS.2;Parent=LotjaGi3g1v0190300.3
LjG1.1_chr3	PGSB	exon	27418422	27418699	.	-	.	ID=LotjaGi3g1v0190300.3.exon.4;Parent=LotjaGi3g1v0190300.3
LjG1.1_chr3	PGSB	CDS	27418422	27418699	.	-	2	ID=LotjaGi3g1v0190300.3.CDS.3;Parent=LotjaGi3g1v0190300.3
LjG1.1_chr3	PGSB	exon	27418793	27418967	.	-	.	ID=LotjaGi3g1v0190300.3.exon.5;Parent=LotjaGi3g1v0190300.3
LjG1.1_chr3	PGSB	CDS	27418793	27418967	.	-	0	ID=LotjaGi3g1v0190300.3.CDS.4;Parent=LotjaGi3g1v0190300.3
LjG1.1_chr3	PGSB	exon	27419332	27419532	.	-	.	ID=LotjaGi3g1v0190300.3.exon.6;Parent=LotjaGi3g1v0190300.3
LjG1.1_chr3	PGSB	CDS	27419332	27419532	.	-	0	ID=LotjaGi3g1v0190300.3.CDS.5;Parent=LotjaGi3g1v0190300.3
LjG1.1_chr3	PGSB	exon	27419765	27419866	.	-	.	ID=LotjaGi3g1v0190300.3.exon.7;Parent=LotjaGi3g1v0190300.3
LjG1.1_chr3	PGSB	CDS	27419765	27419866	.	-	0	ID=LotjaGi3g1v0190300.3.CDS.6;Parent=LotjaGi3g1v0190300.3
LjG1.1_chr3	PGSB	exon	27419962	27420405	.	-	.	ID=LotjaGi3g1v0190300.3.exon.8;Parent=LotjaGi3g1v0190300.3
LjG1.1_chr3	PGSB	CDS	27419962	27420405	.	-	0	ID=LotjaGi3g1v0190300.3.CDS.7;Parent=LotjaGi3g1v0190300.3
LjG1.1_chr3	PGSB	exon	27421017	27421205	.	-	.	ID=LotjaGi3g1v0190300.3.exon.9;Parent=LotjaGi3g1v0190300.3
LjG1.1_chr3	PGSB	CDS	27421017	27421205	.	-	0	ID=LotjaGi3g1v0190300.3.CDS.8;Parent=LotjaGi3g1v0190300.3
LjG1.1_chr3	PGSB	exon	27421280	27421397	.	-	.	ID=LotjaGi3g1v0190300.3.exon.10;Parent=LotjaGi3g1v0190300.3
LjG1.1_chr3	PGSB	CDS	27421280	27421397	.	-	1	ID=LotjaGi3g1v0190300.3.CDS.9;Parent=LotjaGi3g1v0190300.3
LjG1.1_chr3	PGSB	exon	27421469	27421713	.	-	.	ID=LotjaGi3g1v0190300.3.exon.11;Parent=LotjaGi3g1v0190300.3
LjG1.1_chr3	PGSB	CDS	27421469	27421713	.	-	0	ID=LotjaGi3g1v0190300.3.CDS.10;Parent=LotjaGi3g1v0190300.3
LjG1.1_chr3	PGSB	CDS	27422345	27422452	.	-	0	ID=LotjaGi3g1v0190300.3.CDS.11;Parent=LotjaGi3g1v0190300.3
LjG1.1_chr3	PGSB	exon	27422345	27422611	.	-	.	ID=LotjaGi3g1v0190300.3.exon.12;Parent=LotjaGi3g1v0190300.3
LjG1.1_chr3	PGSB	five_prime_UTR	27422453	27422611	.	-	.	ID=LotjaGi3g1v0190300.3.five_prime_UTR.3;Parent=LotjaGi3g1v0190300.3
LjG1.1_chr3	PGSB	exon	27423155	27423588	.	-	.	ID=LotjaGi3g1v0190300.3.exon.13;Parent=LotjaGi3g1v0190300.3
LjG1.1_chr3	PGSB	five_prime_UTR	27423155	27423588	.	-	.	ID=LotjaGi3g1v0190300.3.five_prime_UTR.4;Parent=LotjaGi3g1v0190300.3
LjG1.1_chr3	PGSB	mRNA	27416844	27421722	.	-	.	ID=LotjaGi3g1v0190300.4;Parent=LotjaGi3g1v0190300
LjG1.1_chr3	PGSB	exon	27416844	27417216	.	-	.	ID=LotjaGi3g1v0190300.4.exon.1;Parent=LotjaGi3g1v0190300.4
LjG1.1_chr3	PGSB	CDS	27416851	27417216	.	-	0	ID=LotjaGi3g1v0190300.4.CDS.1;Parent=LotjaGi3g1v0190300.4
LjG1.1_chr3	PGSB	exon	27417346	27417441	.	-	.	ID=LotjaGi3g1v0190300.4.exon.2;Parent=LotjaGi3g1v0190300.4
LjG1.1_chr3	PGSB	CDS	27417346	27417441	.	-	0	ID=LotjaGi3g1v0190300.4.CDS.2;Parent=LotjaGi3g1v0190300.4
LjG1.1_chr3	PGSB	exon	27418422	27418699	.	-	.	ID=LotjaGi3g1v0190300.4.exon.3;Parent=LotjaGi3g1v0190300.4
LjG1.1_chr3	PGSB	CDS	27418422	27418699	.	-	2	ID=LotjaGi3g1v0190300.4.CDS.3;Parent=LotjaGi3g1v0190300.4
LjG1.1_chr3	PGSB	exon	27418793	27418967	.	-	.	ID=LotjaGi3g1v0190300.4.exon.4;Parent=LotjaGi3g1v0190300.4
LjG1.1_chr3	PGSB	CDS	27418793	27418967	.	-	0	ID=LotjaGi3g1v0190300.4.CDS.4;Parent=LotjaGi3g1v0190300.4
LjG1.1_chr3	PGSB	exon	27419332	27419532	.	-	.	ID=LotjaGi3g1v0190300.4.exon.5;Parent=LotjaGi3g1v0190300.4
LjG1.1_chr3	PGSB	CDS	27419332	27419532	.	-	0	ID=LotjaGi3g1v0190300.4.CDS.5;Parent=LotjaGi3g1v0190300.4
LjG1.1_chr3	PGSB	exon	27419765	27419866	.	-	.	ID=LotjaGi3g1v0190300.4.exon.6;Parent=LotjaGi3g1v0190300.4
LjG1.1_chr3	PGSB	CDS	27419765	27419866	.	-	0	ID=LotjaGi3g1v0190300.4.CDS.6;Parent=LotjaGi3g1v0190300.4
LjG1.1_chr3	PGSB	exon	27419962	27420405	.	-	.	ID=LotjaGi3g1v0190300.4.exon.7;Parent=LotjaGi3g1v0190300.4
LjG1.1_chr3	PGSB	CDS	27419962	27420405	.	-	0	ID=LotjaGi3g1v0190300.4.CDS.7;Parent=LotjaGi3g1v0190300.4
LjG1.1_chr3	PGSB	exon	27421017	27421205	.	-	.	ID=LotjaGi3g1v0190300.4.exon.8;Parent=LotjaGi3g1v0190300.4
LjG1.1_chr3	PGSB	CDS	27421017	27421205	.	-	0	ID=LotjaGi3g1v0190300.4.CDS.8;Parent=LotjaGi3g1v0190300.4
LjG1.1_chr3	PGSB	exon	27421280	27421397	.	-	.	ID=LotjaGi3g1v0190300.4.exon.9;Parent=LotjaGi3g1v0190300.4
LjG1.1_chr3	PGSB	CDS	27421280	27421397	.	-	1	ID=LotjaGi3g1v0190300.4.CDS.9;Parent=LotjaGi3g1v0190300.4
LjG1.1_chr3	PGSB	exon	27421469	27421722	.	-	.	ID=LotjaGi3g1v0190300.4.exon.10;Parent=LotjaGi3g1v0190300.4
LjG1.1_chr3	PGSB	CDS	27421469	27421722	.	-	0	ID=LotjaGi3g1v0190300.4.CDS.10;Parent=LotjaGi3g1v0190300.4
LjG1.1_chr3	PGSB	mRNA	27416851	27421818	.	-	.	ID=LotjaGi3g1v0190300.5;Parent=LotjaGi3g1v0190300
LjG1.1_chr3	PGSB	exon	27416851	27417216	.	-	.	ID=LotjaGi3g1v0190300.5.exon.1;Parent=LotjaGi3g1v0190300.5
LjG1.1_chr3	PGSB	CDS	27416851	27417216	.	-	0	ID=LotjaGi3g1v0190300.5.CDS.1;Parent=LotjaGi3g1v0190300.5
LjG1.1_chr3	PGSB	exon	27417346	27417441	.	-	.	ID=LotjaGi3g1v0190300.5.exon.2;Parent=LotjaGi3g1v0190300.5
LjG1.1_chr3	PGSB	CDS	27417346	27417441	.	-	0	ID=LotjaGi3g1v0190300.5.CDS.2;Parent=LotjaGi3g1v0190300.5
LjG1.1_chr3	PGSB	exon	27418422	27418699	.	-	.	ID=LotjaGi3g1v0190300.5.exon.3;Parent=LotjaGi3g1v0190300.5
LjG1.1_chr3	PGSB	CDS	27418422	27418699	.	-	2	ID=LotjaGi3g1v0190300.5.CDS.3;Parent=LotjaGi3g1v0190300.5
LjG1.1_chr3	PGSB	exon	27418793	27418967	.	-	.	ID=LotjaGi3g1v0190300.5.exon.4;Parent=LotjaGi3g1v0190300.5
LjG1.1_chr3	PGSB	CDS	27418793	27418967	.	-	0	ID=LotjaGi3g1v0190300.5.CDS.4;Parent=LotjaGi3g1v0190300.5
LjG1.1_chr3	PGSB	exon	27419332	27419532	.	-	.	ID=LotjaGi3g1v0190300.5.exon.5;Parent=LotjaGi3g1v0190300.5
LjG1.1_chr3	PGSB	CDS	27419332	27419532	.	-	0	ID=LotjaGi3g1v0190300.5.CDS.5;Parent=LotjaGi3g1v0190300.5
LjG1.1_chr3	PGSB	exon	27419765	27419866	.	-	.	ID=LotjaGi3g1v0190300.5.exon.6;Parent=LotjaGi3g1v0190300.5
LjG1.1_chr3	PGSB	CDS	27419765	27419866	.	-	0	ID=LotjaGi3g1v0190300.5.CDS.6;Parent=LotjaGi3g1v0190300.5
LjG1.1_chr3	PGSB	exon	27419962	27420405	.	-	.	ID=LotjaGi3g1v0190300.5.exon.7;Parent=LotjaGi3g1v0190300.5
LjG1.1_chr3	PGSB	CDS	27419962	27420405	.	-	0	ID=LotjaGi3g1v0190300.5.CDS.7;Parent=LotjaGi3g1v0190300.5
LjG1.1_chr3	PGSB	exon	27421017	27421205	.	-	.	ID=LotjaGi3g1v0190300.5.exon.8;Parent=LotjaGi3g1v0190300.5
LjG1.1_chr3	PGSB	CDS	27421017	27421205	.	-	0	ID=LotjaGi3g1v0190300.5.CDS.8;Parent=LotjaGi3g1v0190300.5
LjG1.1_chr3	PGSB	exon	27421280	27421397	.	-	.	ID=LotjaGi3g1v0190300.5.exon.9;Parent=LotjaGi3g1v0190300.5
LjG1.1_chr3	PGSB	CDS	27421280	27421397	.	-	1	ID=LotjaGi3g1v0190300.5.CDS.9;Parent=LotjaGi3g1v0190300.5
LjG1.1_chr3	PGSB	CDS	27421469	27421722	.	-	0	ID=LotjaGi3g1v0190300.5.CDS.10;Parent=LotjaGi3g1v0190300.5
LjG1.1_chr3	PGSB	exon	27421469	27421818	.	-	.	ID=LotjaGi3g1v0190300.5.exon.10;Parent=LotjaGi3g1v0190300.5
LjG1.1_chr3	PGSB	mRNA	27416851	27421906	.	-	.	ID=LotjaGi3g1v0190300.6;Parent=LotjaGi3g1v0190300
LjG1.1_chr3	PGSB	exon	27416851	27417216	.	-	.	ID=LotjaGi3g1v0190300.6.exon.1;Parent=LotjaGi3g1v0190300.6
LjG1.1_chr3	PGSB	CDS	27416851	27417216	.	-	0	ID=LotjaGi3g1v0190300.6.CDS.1;Parent=LotjaGi3g1v0190300.6
LjG1.1_chr3	PGSB	exon	27417346	27417441	.	-	.	ID=LotjaGi3g1v0190300.6.exon.2;Parent=LotjaGi3g1v0190300.6
LjG1.1_chr3	PGSB	CDS	27417346	27417441	.	-	0	ID=LotjaGi3g1v0190300.6.CDS.2;Parent=LotjaGi3g1v0190300.6
LjG1.1_chr3	PGSB	exon	27418422	27418699	.	-	.	ID=LotjaGi3g1v0190300.6.exon.3;Parent=LotjaGi3g1v0190300.6
LjG1.1_chr3	PGSB	CDS	27418422	27418699	.	-	2	ID=LotjaGi3g1v0190300.6.CDS.3;Parent=LotjaGi3g1v0190300.6
LjG1.1_chr3	PGSB	exon	27418793	27418967	.	-	.	ID=LotjaGi3g1v0190300.6.exon.4;Parent=LotjaGi3g1v0190300.6
LjG1.1_chr3	PGSB	CDS	27418793	27418967	.	-	0	ID=LotjaGi3g1v0190300.6.CDS.4;Parent=LotjaGi3g1v0190300.6
LjG1.1_chr3	PGSB	exon	27419332	27419532	.	-	.	ID=LotjaGi3g1v0190300.6.exon.5;Parent=LotjaGi3g1v0190300.6
LjG1.1_chr3	PGSB	CDS	27419332	27419532	.	-	0	ID=LotjaGi3g1v0190300.6.CDS.5;Parent=LotjaGi3g1v0190300.6
LjG1.1_chr3	PGSB	exon	27419765	27419866	.	-	.	ID=LotjaGi3g1v0190300.6.exon.6;Parent=LotjaGi3g1v0190300.6
LjG1.1_chr3	PGSB	CDS	27419765	27419866	.	-	0	ID=LotjaGi3g1v0190300.6.CDS.6;Parent=LotjaGi3g1v0190300.6
LjG1.1_chr3	PGSB	exon	27419962	27420405	.	-	.	ID=LotjaGi3g1v0190300.6.exon.7;Parent=LotjaGi3g1v0190300.6
LjG1.1_chr3	PGSB	CDS	27419962	27420405	.	-	0	ID=LotjaGi3g1v0190300.6.CDS.7;Parent=LotjaGi3g1v0190300.6
LjG1.1_chr3	PGSB	exon	27421017	27421205	.	-	.	ID=LotjaGi3g1v0190300.6.exon.8;Parent=LotjaGi3g1v0190300.6
LjG1.1_chr3	PGSB	CDS	27421017	27421205	.	-	0	ID=LotjaGi3g1v0190300.6.CDS.8;Parent=LotjaGi3g1v0190300.6
LjG1.1_chr3	PGSB	exon	27421280	27421397	.	-	.	ID=LotjaGi3g1v0190300.6.exon.9;Parent=LotjaGi3g1v0190300.6
LjG1.1_chr3	PGSB	CDS	27421280	27421397	.	-	1	ID=LotjaGi3g1v0190300.6.CDS.9;Parent=LotjaGi3g1v0190300.6
LjG1.1_chr3	PGSB	CDS	27421469	27421722	.	-	0	ID=LotjaGi3g1v0190300.6.CDS.10;Parent=LotjaGi3g1v0190300.6
LjG1.1_chr3	PGSB	exon	27421469	27421767	.	-	.	ID=LotjaGi3g1v0190300.6.exon.10;Parent=LotjaGi3g1v0190300.6
LjG1.1_chr3	PGSB	five_prime_UTR	27421723	27421767	.	-	.	ID=LotjaGi3g1v0190300.6.five_prime_UTR.1;Parent=LotjaGi3g1v0190300.6
LjG1.1_chr3	PGSB	exon	27421892	27421906	.	-	.	ID=LotjaGi3g1v0190300.6.exon.11;Parent=LotjaGi3g1v0190300.6
LjG1.1_chr3	PGSB	five_prime_UTR	27421892	27421906	.	-	.	ID=LotjaGi3g1v0190300.6.five_prime_UTR.2;Parent=LotjaGi3g1v0190300.6
LjG1.1_chr3	PGSB	mRNA	27416851	27421906	.	-	.	ID=LotjaGi3g1v0190300.7;Parent=LotjaGi3g1v0190300
LjG1.1_chr3	PGSB	exon	27416851	27417216	.	-	.	ID=LotjaGi3g1v0190300.7.exon.1;Parent=LotjaGi3g1v0190300.7
LjG1.1_chr3	PGSB	CDS	27416851	27417216	.	-	0	ID=LotjaGi3g1v0190300.7.CDS.1;Parent=LotjaGi3g1v0190300.7
LjG1.1_chr3	PGSB	exon	27417346	27417441	.	-	.	ID=LotjaGi3g1v0190300.7.exon.2;Parent=LotjaGi3g1v0190300.7
LjG1.1_chr3	PGSB	CDS	27417346	27417441	.	-	0	ID=LotjaGi3g1v0190300.7.CDS.2;Parent=LotjaGi3g1v0190300.7
LjG1.1_chr3	PGSB	exon	27417986	27418057	.	-	.	ID=LotjaGi3g1v0190300.7.exon.3;Parent=LotjaGi3g1v0190300.7
LjG1.1_chr3	PGSB	CDS	27417986	27418057	.	-	0	ID=LotjaGi3g1v0190300.7.CDS.3;Parent=LotjaGi3g1v0190300.7
LjG1.1_chr3	PGSB	exon	27418422	27418699	.	-	.	ID=LotjaGi3g1v0190300.7.exon.4;Parent=LotjaGi3g1v0190300.7
LjG1.1_chr3	PGSB	CDS	27418422	27418699	.	-	2	ID=LotjaGi3g1v0190300.7.CDS.4;Parent=LotjaGi3g1v0190300.7
LjG1.1_chr3	PGSB	exon	27418832	27418967	.	-	.	ID=LotjaGi3g1v0190300.7.exon.5;Parent=LotjaGi3g1v0190300.7
LjG1.1_chr3	PGSB	CDS	27418832	27418967	.	-	0	ID=LotjaGi3g1v0190300.7.CDS.5;Parent=LotjaGi3g1v0190300.7
LjG1.1_chr3	PGSB	exon	27419332	27419532	.	-	.	ID=LotjaGi3g1v0190300.7.exon.6;Parent=LotjaGi3g1v0190300.7
LjG1.1_chr3	PGSB	CDS	27419332	27419532	.	-	0	ID=LotjaGi3g1v0190300.7.CDS.6;Parent=LotjaGi3g1v0190300.7
LjG1.1_chr3	PGSB	exon	27419765	27419866	.	-	.	ID=LotjaGi3g1v0190300.7.exon.7;Parent=LotjaGi3g1v0190300.7
LjG1.1_chr3	PGSB	CDS	27419765	27419866	.	-	0	ID=LotjaGi3g1v0190300.7.CDS.7;Parent=LotjaGi3g1v0190300.7
LjG1.1_chr3	PGSB	exon	27419962	27420405	.	-	.	ID=LotjaGi3g1v0190300.7.exon.8;Parent=LotjaGi3g1v0190300.7
LjG1.1_chr3	PGSB	CDS	27419962	27420405	.	-	0	ID=LotjaGi3g1v0190300.7.CDS.8;Parent=LotjaGi3g1v0190300.7
LjG1.1_chr3	PGSB	exon	27421017	27421205	.	-	.	ID=LotjaGi3g1v0190300.7.exon.9;Parent=LotjaGi3g1v0190300.7
LjG1.1_chr3	PGSB	CDS	27421017	27421205	.	-	0	ID=LotjaGi3g1v0190300.7.CDS.9;Parent=LotjaGi3g1v0190300.7
LjG1.1_chr3	PGSB	exon	27421280	27421397	.	-	.	ID=LotjaGi3g1v0190300.7.exon.10;Parent=LotjaGi3g1v0190300.7
LjG1.1_chr3	PGSB	CDS	27421280	27421397	.	-	1	ID=LotjaGi3g1v0190300.7.CDS.10;Parent=LotjaGi3g1v0190300.7
LjG1.1_chr3	PGSB	CDS	27421469	27421722	.	-	0	ID=LotjaGi3g1v0190300.7.CDS.11;Parent=LotjaGi3g1v0190300.7
LjG1.1_chr3	PGSB	exon	27421469	27421767	.	-	.	ID=LotjaGi3g1v0190300.7.exon.11;Parent=LotjaGi3g1v0190300.7
LjG1.1_chr3	PGSB	five_prime_UTR	27421723	27421767	.	-	.	ID=LotjaGi3g1v0190300.7.five_prime_UTR.1;Parent=LotjaGi3g1v0190300.7
LjG1.1_chr3	PGSB	exon	27421892	27421906	.	-	.	ID=LotjaGi3g1v0190300.7.exon.12;Parent=LotjaGi3g1v0190300.7
LjG1.1_chr3	PGSB	five_prime_UTR	27421892	27421906	.	-	.	ID=LotjaGi3g1v0190300.7.five_prime_UTR.2;Parent=LotjaGi3g1v0190300.7
LjG1.1_chr3	PGSB	mRNA	27416851	27422452	.	-	.	ID=LotjaGi3g1v0190300.8;Parent=LotjaGi3g1v0190300
LjG1.1_chr3	PGSB	exon	27416851	27417216	.	-	.	ID=LotjaGi3g1v0190300.8.exon.1;Parent=LotjaGi3g1v0190300.8
LjG1.1_chr3	PGSB	CDS	27416851	27417216	.	-	0	ID=LotjaGi3g1v0190300.8.CDS.1;Parent=LotjaGi3g1v0190300.8
LjG1.1_chr3	PGSB	exon	27417346	27417441	.	-	.	ID=LotjaGi3g1v0190300.8.exon.2;Parent=LotjaGi3g1v0190300.8
LjG1.1_chr3	PGSB	CDS	27417346	27417441	.	-	0	ID=LotjaGi3g1v0190300.8.CDS.2;Parent=LotjaGi3g1v0190300.8
LjG1.1_chr3	PGSB	exon	27418422	27418684	.	-	.	ID=LotjaGi3g1v0190300.8.exon.3;Parent=LotjaGi3g1v0190300.8
LjG1.1_chr3	PGSB	CDS	27418422	27418684	.	-	2	ID=LotjaGi3g1v0190300.8.CDS.3;Parent=LotjaGi3g1v0190300.8
LjG1.1_chr3	PGSB	exon	27418793	27418967	.	-	.	ID=LotjaGi3g1v0190300.8.exon.4;Parent=LotjaGi3g1v0190300.8
LjG1.1_chr3	PGSB	CDS	27418793	27418967	.	-	0	ID=LotjaGi3g1v0190300.8.CDS.4;Parent=LotjaGi3g1v0190300.8
LjG1.1_chr3	PGSB	exon	27419332	27419532	.	-	.	ID=LotjaGi3g1v0190300.8.exon.5;Parent=LotjaGi3g1v0190300.8
LjG1.1_chr3	PGSB	CDS	27419332	27419532	.	-	0	ID=LotjaGi3g1v0190300.8.CDS.5;Parent=LotjaGi3g1v0190300.8
LjG1.1_chr3	PGSB	exon	27419765	27419866	.	-	.	ID=LotjaGi3g1v0190300.8.exon.6;Parent=LotjaGi3g1v0190300.8
LjG1.1_chr3	PGSB	CDS	27419765	27419866	.	-	0	ID=LotjaGi3g1v0190300.8.CDS.6;Parent=LotjaGi3g1v0190300.8
LjG1.1_chr3	PGSB	exon	27419962	27420405	.	-	.	ID=LotjaGi3g1v0190300.8.exon.7;Parent=LotjaGi3g1v0190300.8
LjG1.1_chr3	PGSB	CDS	27419962	27420405	.	-	0	ID=LotjaGi3g1v0190300.8.CDS.7;Parent=LotjaGi3g1v0190300.8
LjG1.1_chr3	PGSB	exon	27421017	27421205	.	-	.	ID=LotjaGi3g1v0190300.8.exon.8;Parent=LotjaGi3g1v0190300.8
LjG1.1_chr3	PGSB	CDS	27421017	27421205	.	-	0	ID=LotjaGi3g1v0190300.8.CDS.8;Parent=LotjaGi3g1v0190300.8
LjG1.1_chr3	PGSB	exon	27421280	27421397	.	-	.	ID=LotjaGi3g1v0190300.8.exon.9;Parent=LotjaGi3g1v0190300.8
LjG1.1_chr3	PGSB	CDS	27421280	27421397	.	-	1	ID=LotjaGi3g1v0190300.8.CDS.9;Parent=LotjaGi3g1v0190300.8
LjG1.1_chr3	PGSB	CDS	27421469	27421722	.	-	0	ID=LotjaGi3g1v0190300.8.CDS.10;Parent=LotjaGi3g1v0190300.8
LjG1.1_chr3	PGSB	exon	27421469	27421767	.	-	.	ID=LotjaGi3g1v0190300.8.exon.10;Parent=LotjaGi3g1v0190300.8
LjG1.1_chr3	PGSB	five_prime_UTR	27421723	27421767	.	-	.	ID=LotjaGi3g1v0190300.8.five_prime_UTR.1;Parent=LotjaGi3g1v0190300.8
LjG1.1_chr3	PGSB	exon	27422345	27422452	.	-	.	ID=LotjaGi3g1v0190300.8.exon.11;Parent=LotjaGi3g1v0190300.8
LjG1.1_chr3	PGSB	five_prime_UTR	27422345	27422452	.	-	.	ID=LotjaGi3g1v0190300.8.five_prime_UTR.2;Parent=LotjaGi3g1v0190300.8
LjG1.1_chr3	PGSB	mRNA	27416851	27422452	.	-	.	ID=LotjaGi3g1v0190300.9;Parent=LotjaGi3g1v0190300
LjG1.1_chr3	PGSB	exon	27416851	27417216	.	-	.	ID=LotjaGi3g1v0190300.9.exon.1;Parent=LotjaGi3g1v0190300.9
LjG1.1_chr3	PGSB	CDS	27416851	27417216	.	-	0	ID=LotjaGi3g1v0190300.9.CDS.1;Parent=LotjaGi3g1v0190300.9
LjG1.1_chr3	PGSB	exon	27417346	27417441	.	-	.	ID=LotjaGi3g1v0190300.9.exon.2;Parent=LotjaGi3g1v0190300.9
LjG1.1_chr3	PGSB	CDS	27417346	27417441	.	-	0	ID=LotjaGi3g1v0190300.9.CDS.2;Parent=LotjaGi3g1v0190300.9
LjG1.1_chr3	PGSB	exon	27418422	27418699	.	-	.	ID=LotjaGi3g1v0190300.9.exon.3;Parent=LotjaGi3g1v0190300.9
LjG1.1_chr3	PGSB	CDS	27418422	27418699	.	-	2	ID=LotjaGi3g1v0190300.9.CDS.3;Parent=LotjaGi3g1v0190300.9
LjG1.1_chr3	PGSB	exon	27418793	27418967	.	-	.	ID=LotjaGi3g1v0190300.9.exon.4;Parent=LotjaGi3g1v0190300.9
LjG1.1_chr3	PGSB	CDS	27418793	27418967	.	-	0	ID=LotjaGi3g1v0190300.9.CDS.4;Parent=LotjaGi3g1v0190300.9
LjG1.1_chr3	PGSB	exon	27419332	27419532	.	-	.	ID=LotjaGi3g1v0190300.9.exon.5;Parent=LotjaGi3g1v0190300.9
LjG1.1_chr3	PGSB	CDS	27419332	27419532	.	-	0	ID=LotjaGi3g1v0190300.9.CDS.5;Parent=LotjaGi3g1v0190300.9
LjG1.1_chr3	PGSB	exon	27419765	27419866	.	-	.	ID=LotjaGi3g1v0190300.9.exon.6;Parent=LotjaGi3g1v0190300.9
LjG1.1_chr3	PGSB	CDS	27419765	27419866	.	-	0	ID=LotjaGi3g1v0190300.9.CDS.6;Parent=LotjaGi3g1v0190300.9
LjG1.1_chr3	PGSB	exon	27419962	27420405	.	-	.	ID=LotjaGi3g1v0190300.9.exon.7;Parent=LotjaGi3g1v0190300.9
LjG1.1_chr3	PGSB	CDS	27419962	27420405	.	-	0	ID=LotjaGi3g1v0190300.9.CDS.7;Parent=LotjaGi3g1v0190300.9
LjG1.1_chr3	PGSB	exon	27421017	27421205	.	-	.	ID=LotjaGi3g1v0190300.9.exon.8;Parent=LotjaGi3g1v0190300.9
LjG1.1_chr3	PGSB	CDS	27421017	27421205	.	-	0	ID=LotjaGi3g1v0190300.9.CDS.8;Parent=LotjaGi3g1v0190300.9
LjG1.1_chr3	PGSB	exon	27421280	27421397	.	-	.	ID=LotjaGi3g1v0190300.9.exon.9;Parent=LotjaGi3g1v0190300.9
LjG1.1_chr3	PGSB	CDS	27421280	27421397	.	-	1	ID=LotjaGi3g1v0190300.9.CDS.9;Parent=LotjaGi3g1v0190300.9
LjG1.1_chr3	PGSB	exon	27421469	27421713	.	-	.	ID=LotjaGi3g1v0190300.9.exon.10;Parent=LotjaGi3g1v0190300.9
LjG1.1_chr3	PGSB	CDS	27421469	27421713	.	-	0	ID=LotjaGi3g1v0190300.9.CDS.10;Parent=LotjaGi3g1v0190300.9
LjG1.1_chr3	PGSB	exon	27422345	27422452	.	-	.	ID=LotjaGi3g1v0190300.9.exon.11;Parent=LotjaGi3g1v0190300.9
LjG1.1_chr3	PGSB	CDS	27422345	27422452	.	-	0	ID=LotjaGi3g1v0190300.9.CDS.11;Parent=LotjaGi3g1v0190300.9
LjG1.1_chr3	PGSB	mRNA	27416851	27422452	.	-	.	ID=LotjaGi3g1v0190300.10;Parent=LotjaGi3g1v0190300
LjG1.1_chr3	PGSB	exon	27416851	27417216	.	-	.	ID=LotjaGi3g1v0190300.10.exon.1;Parent=LotjaGi3g1v0190300.10
LjG1.1_chr3	PGSB	CDS	27416851	27417216	.	-	0	ID=LotjaGi3g1v0190300.10.CDS.1;Parent=LotjaGi3g1v0190300.10
LjG1.1_chr3	PGSB	exon	27417346	27417441	.	-	.	ID=LotjaGi3g1v0190300.10.exon.2;Parent=LotjaGi3g1v0190300.10
LjG1.1_chr3	PGSB	CDS	27417346	27417441	.	-	0	ID=LotjaGi3g1v0190300.10.CDS.2;Parent=LotjaGi3g1v0190300.10
LjG1.1_chr3	PGSB	exon	27418422	27418699	.	-	.	ID=LotjaGi3g1v0190300.10.exon.3;Parent=LotjaGi3g1v0190300.10
LjG1.1_chr3	PGSB	CDS	27418422	27418699	.	-	2	ID=LotjaGi3g1v0190300.10.CDS.3;Parent=LotjaGi3g1v0190300.10
LjG1.1_chr3	PGSB	exon	27418793	27418967	.	-	.	ID=LotjaGi3g1v0190300.10.exon.4;Parent=LotjaGi3g1v0190300.10
LjG1.1_chr3	PGSB	CDS	27418793	27418967	.	-	0	ID=LotjaGi3g1v0190300.10.CDS.4;Parent=LotjaGi3g1v0190300.10
LjG1.1_chr3	PGSB	exon	27419332	27419532	.	-	.	ID=LotjaGi3g1v0190300.10.exon.5;Parent=LotjaGi3g1v0190300.10
LjG1.1_chr3	PGSB	CDS	27419332	27419532	.	-	0	ID=LotjaGi3g1v0190300.10.CDS.5;Parent=LotjaGi3g1v0190300.10
LjG1.1_chr3	PGSB	exon	27419765	27419866	.	-	.	ID=LotjaGi3g1v0190300.10.exon.6;Parent=LotjaGi3g1v0190300.10
LjG1.1_chr3	PGSB	CDS	27419765	27419866	.	-	0	ID=LotjaGi3g1v0190300.10.CDS.6;Parent=LotjaGi3g1v0190300.10
LjG1.1_chr3	PGSB	exon	27419962	27420405	.	-	.	ID=LotjaGi3g1v0190300.10.exon.7;Parent=LotjaGi3g1v0190300.10
LjG1.1_chr3	PGSB	CDS	27419962	27420405	.	-	0	ID=LotjaGi3g1v0190300.10.CDS.7;Parent=LotjaGi3g1v0190300.10
LjG1.1_chr3	PGSB	exon	27421017	27421205	.	-	.	ID=LotjaGi3g1v0190300.10.exon.8;Parent=LotjaGi3g1v0190300.10
LjG1.1_chr3	PGSB	CDS	27421017	27421205	.	-	0	ID=LotjaGi3g1v0190300.10.CDS.8;Parent=LotjaGi3g1v0190300.10
LjG1.1_chr3	PGSB	exon	27421280	27421397	.	-	.	ID=LotjaGi3g1v0190300.10.exon.9;Parent=LotjaGi3g1v0190300.10
LjG1.1_chr3	PGSB	CDS	27421280	27421397	.	-	1	ID=LotjaGi3g1v0190300.10.CDS.9;Parent=LotjaGi3g1v0190300.10
LjG1.1_chr3	PGSB	CDS	27421469	27421722	.	-	0	ID=LotjaGi3g1v0190300.10.CDS.10;Parent=LotjaGi3g1v0190300.10
LjG1.1_chr3	PGSB	exon	27421469	27421767	.	-	.	ID=LotjaGi3g1v0190300.10.exon.10;Parent=LotjaGi3g1v0190300.10
LjG1.1_chr3	PGSB	exon	27422345	27422452	.	-	.	ID=LotjaGi3g1v0190300.10.exon.11;Parent=LotjaGi3g1v0190300.10
###
LjG1.1_chr3	PGSB	gene	27530826	27541294	.	+	.	ID=LotjaGi3g1v0190400
LjG1.1_chr3	PGSB	mRNA	27530826	27534662	.	+	.	ID=LotjaGi3g1v0190400.1;Parent=LotjaGi3g1v0190400
LjG1.1_chr3	PGSB	five_prime_UTR	27530826	27530973	.	+	.	ID=LotjaGi3g1v0190400.1.five_prime_UTR.1;Parent=LotjaGi3g1v0190400.1
LjG1.1_chr3	PGSB	exon	27530826	27531112	.	+	.	ID=LotjaGi3g1v0190400.1.exon.1;Parent=LotjaGi3g1v0190400.1
LjG1.1_chr3	PGSB	CDS	27530974	27531112	.	+	0	ID=LotjaGi3g1v0190400.1.CDS.1;Parent=LotjaGi3g1v0190400.1
LjG1.1_chr3	PGSB	exon	27531207	27531257	.	+	.	ID=LotjaGi3g1v0190400.1.exon.2;Parent=LotjaGi3g1v0190400.1
LjG1.1_chr3	PGSB	CDS	27531207	27531257	.	+	2	ID=LotjaGi3g1v0190400.1.CDS.2;Parent=LotjaGi3g1v0190400.1
LjG1.1_chr3	PGSB	exon	27531357	27531416	.	+	.	ID=LotjaGi3g1v0190400.1.exon.3;Parent=LotjaGi3g1v0190400.1
LjG1.1_chr3	PGSB	CDS	27531357	27531416	.	+	2	ID=LotjaGi3g1v0190400.1.CDS.3;Parent=LotjaGi3g1v0190400.1
LjG1.1_chr3	PGSB	exon	27533808	27533879	.	+	.	ID=LotjaGi3g1v0190400.1.exon.4;Parent=LotjaGi3g1v0190400.1
LjG1.1_chr3	PGSB	CDS	27533808	27533879	.	+	2	ID=LotjaGi3g1v0190400.1.CDS.4;Parent=LotjaGi3g1v0190400.1
LjG1.1_chr3	PGSB	CDS	27533983	27534020	.	+	2	ID=LotjaGi3g1v0190400.1.CDS.5;Parent=LotjaGi3g1v0190400.1
LjG1.1_chr3	PGSB	exon	27533983	27534662	.	+	.	ID=LotjaGi3g1v0190400.1.exon.5;Parent=LotjaGi3g1v0190400.1
LjG1.1_chr3	PGSB	three_prime_UTR	27534021	27534662	.	+	.	ID=LotjaGi3g1v0190400.1.three_prime_UTR.2;Parent=LotjaGi3g1v0190400.1
LjG1.1_chr3	PGSB	mRNA	27530826	27541294	.	+	.	ID=LotjaGi3g1v0190400.2;Parent=LotjaGi3g1v0190400
LjG1.1_chr3	PGSB	five_prime_UTR	27530826	27530973	.	+	.	ID=LotjaGi3g1v0190400.2.five_prime_UTR.1;Parent=LotjaGi3g1v0190400.2
LjG1.1_chr3	PGSB	exon	27530826	27531112	.	+	.	ID=LotjaGi3g1v0190400.2.exon.1;Parent=LotjaGi3g1v0190400.2
LjG1.1_chr3	PGSB	CDS	27530974	27531112	.	+	0	ID=LotjaGi3g1v0190400.2.CDS.1;Parent=LotjaGi3g1v0190400.2
LjG1.1_chr3	PGSB	exon	27538092	27538142	.	+	.	ID=LotjaGi3g1v0190400.2.exon.2;Parent=LotjaGi3g1v0190400.2
LjG1.1_chr3	PGSB	CDS	27538092	27538142	.	+	2	ID=LotjaGi3g1v0190400.2.CDS.2;Parent=LotjaGi3g1v0190400.2
LjG1.1_chr3	PGSB	exon	27538234	27538293	.	+	.	ID=LotjaGi3g1v0190400.2.exon.3;Parent=LotjaGi3g1v0190400.2
LjG1.1_chr3	PGSB	CDS	27538234	27538293	.	+	2	ID=LotjaGi3g1v0190400.2.CDS.3;Parent=LotjaGi3g1v0190400.2
LjG1.1_chr3	PGSB	exon	27540391	27540462	.	+	.	ID=LotjaGi3g1v0190400.2.exon.4;Parent=LotjaGi3g1v0190400.2
LjG1.1_chr3	PGSB	CDS	27540391	27540462	.	+	2	ID=LotjaGi3g1v0190400.2.CDS.4;Parent=LotjaGi3g1v0190400.2
LjG1.1_chr3	PGSB	CDS	27540558	27540595	.	+	2	ID=LotjaGi3g1v0190400.2.CDS.5;Parent=LotjaGi3g1v0190400.2
LjG1.1_chr3	PGSB	exon	27540558	27541294	.	+	.	ID=LotjaGi3g1v0190400.2.exon.5;Parent=LotjaGi3g1v0190400.2
LjG1.1_chr3	PGSB	three_prime_UTR	27540596	27541294	.	+	.	ID=LotjaGi3g1v0190400.2.three_prime_UTR.2;Parent=LotjaGi3g1v0190400.2
LjG1.1_chr3	PGSB	mRNA	27537722	27541294	.	+	.	ID=LotjaGi3g1v0190400.3;Parent=LotjaGi3g1v0190400
LjG1.1_chr3	PGSB	five_prime_UTR	27537722	27537872	.	+	.	ID=LotjaGi3g1v0190400.3.five_prime_UTR.1;Parent=LotjaGi3g1v0190400.3
LjG1.1_chr3	PGSB	exon	27537722	27538005	.	+	.	ID=LotjaGi3g1v0190400.3.exon.1;Parent=LotjaGi3g1v0190400.3
LjG1.1_chr3	PGSB	CDS	27537873	27538005	.	+	0	ID=LotjaGi3g1v0190400.3.CDS.1;Parent=LotjaGi3g1v0190400.3
LjG1.1_chr3	PGSB	exon	27538092	27538142	.	+	.	ID=LotjaGi3g1v0190400.3.exon.2;Parent=LotjaGi3g1v0190400.3
LjG1.1_chr3	PGSB	CDS	27538092	27538142	.	+	2	ID=LotjaGi3g1v0190400.3.CDS.2;Parent=LotjaGi3g1v0190400.3
LjG1.1_chr3	PGSB	exon	27538234	27538293	.	+	.	ID=LotjaGi3g1v0190400.3.exon.3;Parent=LotjaGi3g1v0190400.3
LjG1.1_chr3	PGSB	CDS	27538234	27538293	.	+	2	ID=LotjaGi3g1v0190400.3.CDS.3;Parent=LotjaGi3g1v0190400.3
LjG1.1_chr3	PGSB	exon	27540391	27540462	.	+	.	ID=LotjaGi3g1v0190400.3.exon.4;Parent=LotjaGi3g1v0190400.3
LjG1.1_chr3	PGSB	CDS	27540391	27540462	.	+	2	ID=LotjaGi3g1v0190400.3.CDS.4;Parent=LotjaGi3g1v0190400.3
LjG1.1_chr3	PGSB	CDS	27540558	27540595	.	+	2	ID=LotjaGi3g1v0190400.3.CDS.5;Parent=LotjaGi3g1v0190400.3
LjG1.1_chr3	PGSB	exon	27540558	27541294	.	+	.	ID=LotjaGi3g1v0190400.3.exon.5;Parent=LotjaGi3g1v0190400.3
LjG1.1_chr3	PGSB	three_prime_UTR	27540596	27541294	.	+	.	ID=LotjaGi3g1v0190400.3.three_prime_UTR.2;Parent=LotjaGi3g1v0190400.3
###
LjG1.1_chr3	PGSB	gene	27543118	27544230	.	+	.	ID=LotjaGi3g1v0190500
LjG1.1_chr3	PGSB	mRNA	27543118	27544230	.	+	.	ID=LotjaGi3g1v0190500.1;Parent=LotjaGi3g1v0190500
LjG1.1_chr3	PGSB	five_prime_UTR	27543118	27543140	.	+	.	ID=LotjaGi3g1v0190500.1.five_prime_UTR.1;Parent=LotjaGi3g1v0190500.1
LjG1.1_chr3	PGSB	exon	27543118	27543494	.	+	.	ID=LotjaGi3g1v0190500.1.exon.1;Parent=LotjaGi3g1v0190500.1
LjG1.1_chr3	PGSB	CDS	27543141	27543494	.	+	0	ID=LotjaGi3g1v0190500.1.CDS.1;Parent=LotjaGi3g1v0190500.1
LjG1.1_chr3	PGSB	exon	27543659	27543727	.	+	.	ID=LotjaGi3g1v0190500.1.exon.2;Parent=LotjaGi3g1v0190500.1
LjG1.1_chr3	PGSB	CDS	27543659	27543727	.	+	0	ID=LotjaGi3g1v0190500.1.CDS.2;Parent=LotjaGi3g1v0190500.1
LjG1.1_chr3	PGSB	CDS	27543813	27543953	.	+	0	ID=LotjaGi3g1v0190500.1.CDS.3;Parent=LotjaGi3g1v0190500.1
LjG1.1_chr3	PGSB	exon	27543813	27544230	.	+	.	ID=LotjaGi3g1v0190500.1.exon.3;Parent=LotjaGi3g1v0190500.1
LjG1.1_chr3	PGSB	three_prime_UTR	27543954	27544230	.	+	.	ID=LotjaGi3g1v0190500.1.three_prime_UTR.2;Parent=LotjaGi3g1v0190500.1
###
LjG1.1_chr3	PGSB	gene	27591077	27599658	.	+	.	ID=LotjaGi3g1v0190600
LjG1.1_chr3	PGSB	mRNA	27591077	27599658	.	+	.	ID=LotjaGi3g1v0190600.1;Parent=LotjaGi3g1v0190600
LjG1.1_chr3	PGSB	five_prime_UTR	27591077	27591564	.	+	.	ID=LotjaGi3g1v0190600.1.five_prime_UTR.1;Parent=LotjaGi3g1v0190600.1
LjG1.1_chr3	PGSB	exon	27591077	27591582	.	+	.	ID=LotjaGi3g1v0190600.1.exon.1;Parent=LotjaGi3g1v0190600.1
LjG1.1_chr3	PGSB	CDS	27591565	27591582	.	+	0	ID=LotjaGi3g1v0190600.1.CDS.1;Parent=LotjaGi3g1v0190600.1
LjG1.1_chr3	PGSB	exon	27592324	27592440	.	+	.	ID=LotjaGi3g1v0190600.1.exon.2;Parent=LotjaGi3g1v0190600.1
LjG1.1_chr3	PGSB	CDS	27592324	27592440	.	+	0	ID=LotjaGi3g1v0190600.1.CDS.2;Parent=LotjaGi3g1v0190600.1
LjG1.1_chr3	PGSB	exon	27592857	27592913	.	+	.	ID=LotjaGi3g1v0190600.1.exon.3;Parent=LotjaGi3g1v0190600.1
LjG1.1_chr3	PGSB	CDS	27592857	27592913	.	+	0	ID=LotjaGi3g1v0190600.1.CDS.3;Parent=LotjaGi3g1v0190600.1
LjG1.1_chr3	PGSB	exon	27593003	27593051	.	+	.	ID=LotjaGi3g1v0190600.1.exon.4;Parent=LotjaGi3g1v0190600.1
LjG1.1_chr3	PGSB	CDS	27593003	27593051	.	+	0	ID=LotjaGi3g1v0190600.1.CDS.4;Parent=LotjaGi3g1v0190600.1
LjG1.1_chr3	PGSB	exon	27593333	27593421	.	+	.	ID=LotjaGi3g1v0190600.1.exon.5;Parent=LotjaGi3g1v0190600.1
LjG1.1_chr3	PGSB	CDS	27593333	27593421	.	+	2	ID=LotjaGi3g1v0190600.1.CDS.5;Parent=LotjaGi3g1v0190600.1
LjG1.1_chr3	PGSB	exon	27593504	27593577	.	+	.	ID=LotjaGi3g1v0190600.1.exon.6;Parent=LotjaGi3g1v0190600.1
LjG1.1_chr3	PGSB	CDS	27593504	27593577	.	+	0	ID=LotjaGi3g1v0190600.1.CDS.6;Parent=LotjaGi3g1v0190600.1
LjG1.1_chr3	PGSB	exon	27593669	27593711	.	+	.	ID=LotjaGi3g1v0190600.1.exon.7;Parent=LotjaGi3g1v0190600.1
LjG1.1_chr3	PGSB	CDS	27593669	27593711	.	+	1	ID=LotjaGi3g1v0190600.1.CDS.7;Parent=LotjaGi3g1v0190600.1
LjG1.1_chr3	PGSB	exon	27593794	27593854	.	+	.	ID=LotjaGi3g1v0190600.1.exon.8;Parent=LotjaGi3g1v0190600.1
LjG1.1_chr3	PGSB	CDS	27593794	27593854	.	+	0	ID=LotjaGi3g1v0190600.1.CDS.8;Parent=LotjaGi3g1v0190600.1
LjG1.1_chr3	PGSB	exon	27594021	27594046	.	+	.	ID=LotjaGi3g1v0190600.1.exon.9;Parent=LotjaGi3g1v0190600.1
LjG1.1_chr3	PGSB	CDS	27594021	27594046	.	+	2	ID=LotjaGi3g1v0190600.1.CDS.9;Parent=LotjaGi3g1v0190600.1
LjG1.1_chr3	PGSB	exon	27594136	27594213	.	+	.	ID=LotjaGi3g1v0190600.1.exon.10;Parent=LotjaGi3g1v0190600.1
LjG1.1_chr3	PGSB	CDS	27594136	27594213	.	+	0	ID=LotjaGi3g1v0190600.1.CDS.10;Parent=LotjaGi3g1v0190600.1
LjG1.1_chr3	PGSB	exon	27594362	27594442	.	+	.	ID=LotjaGi3g1v0190600.1.exon.11;Parent=LotjaGi3g1v0190600.1
LjG1.1_chr3	PGSB	CDS	27594362	27594442	.	+	0	ID=LotjaGi3g1v0190600.1.CDS.11;Parent=LotjaGi3g1v0190600.1
LjG1.1_chr3	PGSB	exon	27594540	27594605	.	+	.	ID=LotjaGi3g1v0190600.1.exon.12;Parent=LotjaGi3g1v0190600.1
LjG1.1_chr3	PGSB	CDS	27594540	27594605	.	+	0	ID=LotjaGi3g1v0190600.1.CDS.12;Parent=LotjaGi3g1v0190600.1
LjG1.1_chr3	PGSB	CDS	27594704	27594877	.	+	0	ID=LotjaGi3g1v0190600.1.CDS.13;Parent=LotjaGi3g1v0190600.1
LjG1.1_chr3	PGSB	exon	27594704	27599658	.	+	.	ID=LotjaGi3g1v0190600.1.exon.13;Parent=LotjaGi3g1v0190600.1
LjG1.1_chr3	PGSB	three_prime_UTR	27594878	27599658	.	+	.	ID=LotjaGi3g1v0190600.1.three_prime_UTR.2;Parent=LotjaGi3g1v0190600.1
LjG1.1_chr3	PGSB	mRNA	27591077	27599658	.	+	.	ID=LotjaGi3g1v0190600.2;Parent=LotjaGi3g1v0190600
LjG1.1_chr3	PGSB	five_prime_UTR	27591077	27591564	.	+	.	ID=LotjaGi3g1v0190600.2.five_prime_UTR.1;Parent=LotjaGi3g1v0190600.2
LjG1.1_chr3	PGSB	exon	27591077	27591582	.	+	.	ID=LotjaGi3g1v0190600.2.exon.1;Parent=LotjaGi3g1v0190600.2
LjG1.1_chr3	PGSB	CDS	27591565	27591582	.	+	0	ID=LotjaGi3g1v0190600.2.CDS.1;Parent=LotjaGi3g1v0190600.2
LjG1.1_chr3	PGSB	exon	27592324	27592440	.	+	.	ID=LotjaGi3g1v0190600.2.exon.2;Parent=LotjaGi3g1v0190600.2
LjG1.1_chr3	PGSB	CDS	27592324	27592440	.	+	0	ID=LotjaGi3g1v0190600.2.CDS.2;Parent=LotjaGi3g1v0190600.2
LjG1.1_chr3	PGSB	exon	27592857	27592913	.	+	.	ID=LotjaGi3g1v0190600.2.exon.3;Parent=LotjaGi3g1v0190600.2
LjG1.1_chr3	PGSB	CDS	27592857	27592913	.	+	0	ID=LotjaGi3g1v0190600.2.CDS.3;Parent=LotjaGi3g1v0190600.2
LjG1.1_chr3	PGSB	exon	27593003	27593051	.	+	.	ID=LotjaGi3g1v0190600.2.exon.4;Parent=LotjaGi3g1v0190600.2
LjG1.1_chr3	PGSB	CDS	27593003	27593051	.	+	0	ID=LotjaGi3g1v0190600.2.CDS.4;Parent=LotjaGi3g1v0190600.2
LjG1.1_chr3	PGSB	exon	27593333	27593421	.	+	.	ID=LotjaGi3g1v0190600.2.exon.5;Parent=LotjaGi3g1v0190600.2
LjG1.1_chr3	PGSB	CDS	27593333	27593421	.	+	2	ID=LotjaGi3g1v0190600.2.CDS.5;Parent=LotjaGi3g1v0190600.2
LjG1.1_chr3	PGSB	exon	27593504	27593577	.	+	.	ID=LotjaGi3g1v0190600.2.exon.6;Parent=LotjaGi3g1v0190600.2
LjG1.1_chr3	PGSB	CDS	27593504	27593577	.	+	0	ID=LotjaGi3g1v0190600.2.CDS.6;Parent=LotjaGi3g1v0190600.2
LjG1.1_chr3	PGSB	exon	27593669	27593711	.	+	.	ID=LotjaGi3g1v0190600.2.exon.7;Parent=LotjaGi3g1v0190600.2
LjG1.1_chr3	PGSB	CDS	27593669	27593711	.	+	1	ID=LotjaGi3g1v0190600.2.CDS.7;Parent=LotjaGi3g1v0190600.2
LjG1.1_chr3	PGSB	exon	27593794	27593854	.	+	.	ID=LotjaGi3g1v0190600.2.exon.8;Parent=LotjaGi3g1v0190600.2
LjG1.1_chr3	PGSB	CDS	27593794	27593854	.	+	0	ID=LotjaGi3g1v0190600.2.CDS.8;Parent=LotjaGi3g1v0190600.2
LjG1.1_chr3	PGSB	exon	27594021	27594046	.	+	.	ID=LotjaGi3g1v0190600.2.exon.9;Parent=LotjaGi3g1v0190600.2
LjG1.1_chr3	PGSB	CDS	27594021	27594046	.	+	2	ID=LotjaGi3g1v0190600.2.CDS.9;Parent=LotjaGi3g1v0190600.2
LjG1.1_chr3	PGSB	exon	27594136	27594213	.	+	.	ID=LotjaGi3g1v0190600.2.exon.10;Parent=LotjaGi3g1v0190600.2
LjG1.1_chr3	PGSB	CDS	27594136	27594213	.	+	0	ID=LotjaGi3g1v0190600.2.CDS.10;Parent=LotjaGi3g1v0190600.2
LjG1.1_chr3	PGSB	exon	27594362	27594442	.	+	.	ID=LotjaGi3g1v0190600.2.exon.11;Parent=LotjaGi3g1v0190600.2
LjG1.1_chr3	PGSB	CDS	27594362	27594442	.	+	0	ID=LotjaGi3g1v0190600.2.CDS.11;Parent=LotjaGi3g1v0190600.2
LjG1.1_chr3	PGSB	exon	27594540	27594605	.	+	.	ID=LotjaGi3g1v0190600.2.exon.12;Parent=LotjaGi3g1v0190600.2
LjG1.1_chr3	PGSB	CDS	27594540	27594605	.	+	0	ID=LotjaGi3g1v0190600.2.CDS.12;Parent=LotjaGi3g1v0190600.2
LjG1.1_chr3	PGSB	CDS	27597122	27597283	.	+	0	ID=LotjaGi3g1v0190600.2.CDS.13;Parent=LotjaGi3g1v0190600.2
LjG1.1_chr3	PGSB	exon	27597122	27599658	.	+	.	ID=LotjaGi3g1v0190600.2.exon.13;Parent=LotjaGi3g1v0190600.2
LjG1.1_chr3	PGSB	three_prime_UTR	27597284	27599658	.	+	.	ID=LotjaGi3g1v0190600.2.three_prime_UTR.2;Parent=LotjaGi3g1v0190600.2
###
LjG1.1_chr3	PGSB	gene	27596917	27599652	.	-	.	ID=LotjaGi3g1v0190700_LC
LjG1.1_chr3	PGSB	mRNA	27596917	27599652	.	-	.	ID=LotjaGi3g1v0190700_LC.1;Parent=LotjaGi3g1v0190700_LC
LjG1.1_chr3	PGSB	three_prime_UTR	27596917	27598014	.	-	.	ID=LotjaGi3g1v0190700_LC.1.three_prime_UTR.1;Parent=LotjaGi3g1v0190700_LC.1
LjG1.1_chr3	PGSB	exon	27596917	27598138	.	-	.	ID=LotjaGi3g1v0190700_LC.1.exon.1;Parent=LotjaGi3g1v0190700_LC.1
LjG1.1_chr3	PGSB	CDS	27598015	27598138	.	-	1	ID=LotjaGi3g1v0190700_LC.1.CDS.1;Parent=LotjaGi3g1v0190700_LC.1
LjG1.1_chr3	PGSB	CDS	27599457	27599650	.	-	0	ID=LotjaGi3g1v0190700_LC.1.CDS.2;Parent=LotjaGi3g1v0190700_LC.1
LjG1.1_chr3	PGSB	exon	27599457	27599652	.	-	.	ID=LotjaGi3g1v0190700_LC.1.exon.2;Parent=LotjaGi3g1v0190700_LC.1
LjG1.1_chr3	PGSB	five_prime_UTR	27599651	27599652	.	-	.	ID=LotjaGi3g1v0190700_LC.1.five_prime_UTR.2;Parent=LotjaGi3g1v0190700_LC.1
###
LjG1.1_chr3	PGSB	gene	27605799	27608442	.	+	.	ID=LotjaGi3g1v0190800
LjG1.1_chr3	PGSB	mRNA	27605967	27608395	.	+	.	ID=LotjaGi3g1v0190800.1;Parent=LotjaGi3g1v0190800
LjG1.1_chr3	PGSB	five_prime_UTR	27605967	27606054	.	+	.	ID=LotjaGi3g1v0190800.1.five_prime_UTR.1;Parent=LotjaGi3g1v0190800.1
LjG1.1_chr3	PGSB	exon	27605967	27606578	.	+	.	ID=LotjaGi3g1v0190800.1.exon.1;Parent=LotjaGi3g1v0190800.1
LjG1.1_chr3	PGSB	CDS	27606055	27606534	.	+	0	ID=LotjaGi3g1v0190800.1.CDS.1;Parent=LotjaGi3g1v0190800.1
LjG1.1_chr3	PGSB	three_prime_UTR	27606535	27606578	.	+	.	ID=LotjaGi3g1v0190800.1.three_prime_UTR.2;Parent=LotjaGi3g1v0190800.1
LjG1.1_chr3	PGSB	exon	27608208	27608395	.	+	.	ID=LotjaGi3g1v0190800.1.exon.2;Parent=LotjaGi3g1v0190800.1
LjG1.1_chr3	PGSB	three_prime_UTR	27608208	27608395	.	+	.	ID=LotjaGi3g1v0190800.1.three_prime_UTR.3;Parent=LotjaGi3g1v0190800.1
###
LjG1.1_chr3	PGSB	gene	27647645	27651069	.	+	.	ID=LotjaGi3g1v0190900
LjG1.1_chr3	PGSB	mRNA	27647645	27651069	.	+	.	ID=LotjaGi3g1v0190900.1;Parent=LotjaGi3g1v0190900
LjG1.1_chr3	PGSB	five_prime_UTR	27647645	27647813	.	+	.	ID=LotjaGi3g1v0190900.1.five_prime_UTR.1;Parent=LotjaGi3g1v0190900.1
LjG1.1_chr3	PGSB	exon	27647645	27648073	.	+	.	ID=LotjaGi3g1v0190900.1.exon.1;Parent=LotjaGi3g1v0190900.1
LjG1.1_chr3	PGSB	CDS	27647814	27648073	.	+	0	ID=LotjaGi3g1v0190900.1.CDS.1;Parent=LotjaGi3g1v0190900.1
LjG1.1_chr3	PGSB	CDS	27648783	27649533	.	+	1	ID=LotjaGi3g1v0190900.1.CDS.2;Parent=LotjaGi3g1v0190900.1
LjG1.1_chr3	PGSB	exon	27648783	27649651	.	+	.	ID=LotjaGi3g1v0190900.1.exon.2;Parent=LotjaGi3g1v0190900.1
LjG1.1_chr3	PGSB	three_prime_UTR	27649534	27649651	.	+	.	ID=LotjaGi3g1v0190900.1.three_prime_UTR.2;Parent=LotjaGi3g1v0190900.1
LjG1.1_chr3	PGSB	exon	27649761	27651069	.	+	.	ID=LotjaGi3g1v0190900.1.exon.3;Parent=LotjaGi3g1v0190900.1
LjG1.1_chr3	PGSB	three_prime_UTR	27649761	27651069	.	+	.	ID=LotjaGi3g1v0190900.1.three_prime_UTR.3;Parent=LotjaGi3g1v0190900.1
LjG1.1_chr3	PGSB	mRNA	27647823	27649551	.	+	.	ID=LotjaGi3g1v0190900.2;Parent=LotjaGi3g1v0190900
LjG1.1_chr3	PGSB	exon	27647823	27648073	.	+	.	ID=LotjaGi3g1v0190900.2.exon.1;Parent=LotjaGi3g1v0190900.2
LjG1.1_chr3	PGSB	CDS	27647928	27648073	.	+	0	ID=LotjaGi3g1v0190900.2.CDS.1;Parent=LotjaGi3g1v0190900.2
LjG1.1_chr3	PGSB	CDS	27648783	27649533	.	+	1	ID=LotjaGi3g1v0190900.2.CDS.2;Parent=LotjaGi3g1v0190900.2
LjG1.1_chr3	PGSB	exon	27648783	27649551	.	+	.	ID=LotjaGi3g1v0190900.2.exon.2;Parent=LotjaGi3g1v0190900.2
###
LjG1.1_chr3	PGSB	gene	27651132	27653001	.	-	.	ID=LotjaGi3g1v0191000
LjG1.1_chr3	PGSB	mRNA	27651132	27653001	.	-	.	ID=LotjaGi3g1v0191000.1;Parent=LotjaGi3g1v0191000
LjG1.1_chr3	PGSB	three_prime_UTR	27651132	27651235	.	-	.	ID=LotjaGi3g1v0191000.1.three_prime_UTR.1;Parent=LotjaGi3g1v0191000.1
LjG1.1_chr3	PGSB	exon	27651132	27653001	.	-	.	ID=LotjaGi3g1v0191000.1.exon.1;Parent=LotjaGi3g1v0191000.1
LjG1.1_chr3	PGSB	CDS	27651236	27651997	.	-	0	ID=LotjaGi3g1v0191000.1.CDS.1;Parent=LotjaGi3g1v0191000.1
LjG1.1_chr3	PGSB	five_prime_UTR	27651998	27653001	.	-	.	ID=LotjaGi3g1v0191000.1.five_prime_UTR.2;Parent=LotjaGi3g1v0191000.1
###
LjG1.1_chr3	PGSB	gene	27655621	27657804	.	-	.	ID=LotjaGi3g1v0191100_LC
LjG1.1_chr3	PGSB	mRNA	27655621	27657804	.	-	.	ID=LotjaGi3g1v0191100_LC.1;Parent=LotjaGi3g1v0191100_LC
LjG1.1_chr3	PGSB	three_prime_UTR	27655621	27655630	.	-	.	ID=LotjaGi3g1v0191100_LC.1.three_prime_UTR.1;Parent=LotjaGi3g1v0191100_LC.1
LjG1.1_chr3	PGSB	exon	27655621	27657804	.	-	.	ID=LotjaGi3g1v0191100_LC.1.exon.1;Parent=LotjaGi3g1v0191100_LC.1
LjG1.1_chr3	PGSB	CDS	27655631	27656071	.	-	0	ID=LotjaGi3g1v0191100_LC.1.CDS.1;Parent=LotjaGi3g1v0191100_LC.1
LjG1.1_chr3	PGSB	five_prime_UTR	27656072	27657804	.	-	.	ID=LotjaGi3g1v0191100_LC.1.five_prime_UTR.2;Parent=LotjaGi3g1v0191100_LC.1
###
LjG1.1_chr3	PGSB	gene	27698157	27700512	.	+	.	ID=LotjaGi3g1v0191200
LjG1.1_chr3	PGSB	mRNA	27698157	27700512	.	+	.	ID=LotjaGi3g1v0191200.1;Parent=LotjaGi3g1v0191200
LjG1.1_chr3	PGSB	five_prime_UTR	27698157	27698497	.	+	.	ID=LotjaGi3g1v0191200.1.five_prime_UTR.1;Parent=LotjaGi3g1v0191200.1
LjG1.1_chr3	PGSB	exon	27698157	27698713	.	+	.	ID=LotjaGi3g1v0191200.1.exon.1;Parent=LotjaGi3g1v0191200.1
LjG1.1_chr3	PGSB	CDS	27698498	27698713	.	+	0	ID=LotjaGi3g1v0191200.1.CDS.1;Parent=LotjaGi3g1v0191200.1
LjG1.1_chr3	PGSB	exon	27698803	27698991	.	+	.	ID=LotjaGi3g1v0191200.1.exon.2;Parent=LotjaGi3g1v0191200.1
LjG1.1_chr3	PGSB	CDS	27698803	27698991	.	+	0	ID=LotjaGi3g1v0191200.1.CDS.2;Parent=LotjaGi3g1v0191200.1
LjG1.1_chr3	PGSB	exon	27699379	27699541	.	+	.	ID=LotjaGi3g1v0191200.1.exon.3;Parent=LotjaGi3g1v0191200.1
LjG1.1_chr3	PGSB	CDS	27699379	27699541	.	+	0	ID=LotjaGi3g1v0191200.1.CDS.3;Parent=LotjaGi3g1v0191200.1
LjG1.1_chr3	PGSB	CDS	27699747	27700162	.	+	2	ID=LotjaGi3g1v0191200.1.CDS.4;Parent=LotjaGi3g1v0191200.1
LjG1.1_chr3	PGSB	exon	27699747	27700512	.	+	.	ID=LotjaGi3g1v0191200.1.exon.4;Parent=LotjaGi3g1v0191200.1
LjG1.1_chr3	PGSB	three_prime_UTR	27700163	27700512	.	+	.	ID=LotjaGi3g1v0191200.1.three_prime_UTR.2;Parent=LotjaGi3g1v0191200.1
###
LjG1.1_chr3	PGSB	gene	27704521	27710749	.	-	.	ID=LotjaGi3g1v0191300
LjG1.1_chr3	PGSB	mRNA	27704521	27710749	.	-	.	ID=LotjaGi3g1v0191300.1;Parent=LotjaGi3g1v0191300
LjG1.1_chr3	PGSB	three_prime_UTR	27704521	27704894	.	-	.	ID=LotjaGi3g1v0191300.1.three_prime_UTR.1;Parent=LotjaGi3g1v0191300.1
LjG1.1_chr3	PGSB	exon	27704521	27705005	.	-	.	ID=LotjaGi3g1v0191300.1.exon.1;Parent=LotjaGi3g1v0191300.1
LjG1.1_chr3	PGSB	CDS	27704895	27705005	.	-	0	ID=LotjaGi3g1v0191300.1.CDS.1;Parent=LotjaGi3g1v0191300.1
LjG1.1_chr3	PGSB	exon	27705220	27705276	.	-	.	ID=LotjaGi3g1v0191300.1.exon.2;Parent=LotjaGi3g1v0191300.1
LjG1.1_chr3	PGSB	CDS	27705220	27705276	.	-	0	ID=LotjaGi3g1v0191300.1.CDS.2;Parent=LotjaGi3g1v0191300.1
LjG1.1_chr3	PGSB	exon	27705792	27705868	.	-	.	ID=LotjaGi3g1v0191300.1.exon.3;Parent=LotjaGi3g1v0191300.1
LjG1.1_chr3	PGSB	CDS	27705792	27705868	.	-	2	ID=LotjaGi3g1v0191300.1.CDS.3;Parent=LotjaGi3g1v0191300.1
LjG1.1_chr3	PGSB	exon	27706467	27706536	.	-	.	ID=LotjaGi3g1v0191300.1.exon.4;Parent=LotjaGi3g1v0191300.1
LjG1.1_chr3	PGSB	CDS	27706467	27706536	.	-	0	ID=LotjaGi3g1v0191300.1.CDS.4;Parent=LotjaGi3g1v0191300.1
LjG1.1_chr3	PGSB	exon	27706614	27706683	.	-	.	ID=LotjaGi3g1v0191300.1.exon.5;Parent=LotjaGi3g1v0191300.1
LjG1.1_chr3	PGSB	CDS	27706614	27706683	.	-	1	ID=LotjaGi3g1v0191300.1.CDS.5;Parent=LotjaGi3g1v0191300.1
LjG1.1_chr3	PGSB	exon	27706876	27706930	.	-	.	ID=LotjaGi3g1v0191300.1.exon.6;Parent=LotjaGi3g1v0191300.1
LjG1.1_chr3	PGSB	CDS	27706876	27706930	.	-	2	ID=LotjaGi3g1v0191300.1.CDS.6;Parent=LotjaGi3g1v0191300.1
LjG1.1_chr3	PGSB	exon	27707043	27707091	.	-	.	ID=LotjaGi3g1v0191300.1.exon.7;Parent=LotjaGi3g1v0191300.1
LjG1.1_chr3	PGSB	CDS	27707043	27707091	.	-	0	ID=LotjaGi3g1v0191300.1.CDS.7;Parent=LotjaGi3g1v0191300.1
LjG1.1_chr3	PGSB	exon	27707167	27707254	.	-	.	ID=LotjaGi3g1v0191300.1.exon.8;Parent=LotjaGi3g1v0191300.1
LjG1.1_chr3	PGSB	CDS	27707167	27707254	.	-	1	ID=LotjaGi3g1v0191300.1.CDS.8;Parent=LotjaGi3g1v0191300.1
LjG1.1_chr3	PGSB	exon	27708218	27708369	.	-	.	ID=LotjaGi3g1v0191300.1.exon.9;Parent=LotjaGi3g1v0191300.1
LjG1.1_chr3	PGSB	CDS	27708218	27708369	.	-	0	ID=LotjaGi3g1v0191300.1.CDS.9;Parent=LotjaGi3g1v0191300.1
LjG1.1_chr3	PGSB	exon	27708831	27708862	.	-	.	ID=LotjaGi3g1v0191300.1.exon.10;Parent=LotjaGi3g1v0191300.1
LjG1.1_chr3	PGSB	CDS	27708831	27708862	.	-	2	ID=LotjaGi3g1v0191300.1.CDS.10;Parent=LotjaGi3g1v0191300.1
LjG1.1_chr3	PGSB	exon	27708971	27709083	.	-	.	ID=LotjaGi3g1v0191300.1.exon.11;Parent=LotjaGi3g1v0191300.1
LjG1.1_chr3	PGSB	CDS	27708971	27709083	.	-	1	ID=LotjaGi3g1v0191300.1.CDS.11;Parent=LotjaGi3g1v0191300.1
LjG1.1_chr3	PGSB	exon	27709647	27709987	.	-	.	ID=LotjaGi3g1v0191300.1.exon.12;Parent=LotjaGi3g1v0191300.1
LjG1.1_chr3	PGSB	CDS	27709647	27709987	.	-	0	ID=LotjaGi3g1v0191300.1.CDS.12;Parent=LotjaGi3g1v0191300.1
LjG1.1_chr3	PGSB	exon	27710082	27710167	.	-	.	ID=LotjaGi3g1v0191300.1.exon.13;Parent=LotjaGi3g1v0191300.1
LjG1.1_chr3	PGSB	CDS	27710082	27710167	.	-	2	ID=LotjaGi3g1v0191300.1.CDS.13;Parent=LotjaGi3g1v0191300.1
LjG1.1_chr3	PGSB	exon	27710309	27710384	.	-	.	ID=LotjaGi3g1v0191300.1.exon.14;Parent=LotjaGi3g1v0191300.1
LjG1.1_chr3	PGSB	CDS	27710309	27710384	.	-	0	ID=LotjaGi3g1v0191300.1.CDS.14;Parent=LotjaGi3g1v0191300.1
LjG1.1_chr3	PGSB	CDS	27710466	27710549	.	-	0	ID=LotjaGi3g1v0191300.1.CDS.15;Parent=LotjaGi3g1v0191300.1
LjG1.1_chr3	PGSB	exon	27710466	27710749	.	-	.	ID=LotjaGi3g1v0191300.1.exon.15;Parent=LotjaGi3g1v0191300.1
LjG1.1_chr3	PGSB	five_prime_UTR	27710550	27710749	.	-	.	ID=LotjaGi3g1v0191300.1.five_prime_UTR.2;Parent=LotjaGi3g1v0191300.1
###
LjG1.1_chr3	PGSB	gene	27712202	27717682	.	-	.	ID=LotjaGi3g1v0191400
LjG1.1_chr3	PGSB	mRNA	27712202	27717682	.	-	.	ID=LotjaGi3g1v0191400.1;Parent=LotjaGi3g1v0191400
LjG1.1_chr3	PGSB	three_prime_UTR	27712202	27713481	.	-	.	ID=LotjaGi3g1v0191400.1.three_prime_UTR.1;Parent=LotjaGi3g1v0191400.1
LjG1.1_chr3	PGSB	exon	27712202	27713586	.	-	.	ID=LotjaGi3g1v0191400.1.exon.1;Parent=LotjaGi3g1v0191400.1
LjG1.1_chr3	PGSB	CDS	27713482	27713586	.	-	0	ID=LotjaGi3g1v0191400.1.CDS.1;Parent=LotjaGi3g1v0191400.1
LjG1.1_chr3	PGSB	exon	27713727	27713828	.	-	.	ID=LotjaGi3g1v0191400.1.exon.2;Parent=LotjaGi3g1v0191400.1
LjG1.1_chr3	PGSB	CDS	27713727	27713828	.	-	0	ID=LotjaGi3g1v0191400.1.CDS.2;Parent=LotjaGi3g1v0191400.1
LjG1.1_chr3	PGSB	exon	27714662	27714727	.	-	.	ID=LotjaGi3g1v0191400.1.exon.3;Parent=LotjaGi3g1v0191400.1
LjG1.1_chr3	PGSB	CDS	27714662	27714727	.	-	0	ID=LotjaGi3g1v0191400.1.CDS.3;Parent=LotjaGi3g1v0191400.1
LjG1.1_chr3	PGSB	exon	27715187	27715288	.	-	.	ID=LotjaGi3g1v0191400.1.exon.4;Parent=LotjaGi3g1v0191400.1
LjG1.1_chr3	PGSB	CDS	27715187	27715288	.	-	0	ID=LotjaGi3g1v0191400.1.CDS.4;Parent=LotjaGi3g1v0191400.1
LjG1.1_chr3	PGSB	exon	27715375	27715431	.	-	.	ID=LotjaGi3g1v0191400.1.exon.5;Parent=LotjaGi3g1v0191400.1
LjG1.1_chr3	PGSB	CDS	27715375	27715431	.	-	0	ID=LotjaGi3g1v0191400.1.CDS.5;Parent=LotjaGi3g1v0191400.1
LjG1.1_chr3	PGSB	exon	27716407	27716454	.	-	.	ID=LotjaGi3g1v0191400.1.exon.6;Parent=LotjaGi3g1v0191400.1
LjG1.1_chr3	PGSB	CDS	27716407	27716454	.	-	0	ID=LotjaGi3g1v0191400.1.CDS.6;Parent=LotjaGi3g1v0191400.1
LjG1.1_chr3	PGSB	exon	27716615	27716857	.	-	.	ID=LotjaGi3g1v0191400.1.exon.7;Parent=LotjaGi3g1v0191400.1
LjG1.1_chr3	PGSB	CDS	27716615	27716857	.	-	0	ID=LotjaGi3g1v0191400.1.CDS.7;Parent=LotjaGi3g1v0191400.1
LjG1.1_chr3	PGSB	CDS	27717371	27717502	.	-	0	ID=LotjaGi3g1v0191400.1.CDS.8;Parent=LotjaGi3g1v0191400.1
LjG1.1_chr3	PGSB	exon	27717371	27717682	.	-	.	ID=LotjaGi3g1v0191400.1.exon.8;Parent=LotjaGi3g1v0191400.1
LjG1.1_chr3	PGSB	five_prime_UTR	27717503	27717682	.	-	.	ID=LotjaGi3g1v0191400.1.five_prime_UTR.2;Parent=LotjaGi3g1v0191400.1
###
LjG1.1_chr3	PGSB	gene	27728181	27730108	.	-	.	ID=LotjaGi3g1v0191500
LjG1.1_chr3	PGSB	mRNA	27728181	27730108	.	-	.	ID=LotjaGi3g1v0191500.1;Parent=LotjaGi3g1v0191500
LjG1.1_chr3	PGSB	three_prime_UTR	27728181	27728649	.	-	.	ID=LotjaGi3g1v0191500.1.three_prime_UTR.1;Parent=LotjaGi3g1v0191500.1
LjG1.1_chr3	PGSB	exon	27728181	27728929	.	-	.	ID=LotjaGi3g1v0191500.1.exon.1;Parent=LotjaGi3g1v0191500.1
LjG1.1_chr3	PGSB	CDS	27728650	27728929	.	-	1	ID=LotjaGi3g1v0191500.1.CDS.1;Parent=LotjaGi3g1v0191500.1
LjG1.1_chr3	PGSB	CDS	27729526	27729941	.	-	0	ID=LotjaGi3g1v0191500.1.CDS.2;Parent=LotjaGi3g1v0191500.1
LjG1.1_chr3	PGSB	exon	27729526	27730108	.	-	.	ID=LotjaGi3g1v0191500.1.exon.2;Parent=LotjaGi3g1v0191500.1
LjG1.1_chr3	PGSB	five_prime_UTR	27729942	27730108	.	-	.	ID=LotjaGi3g1v0191500.1.five_prime_UTR.2;Parent=LotjaGi3g1v0191500.1
###
LjG1.1_chr3	PGSB	gene	27730243	27738741	.	-	.	ID=LotjaGi3g1v0191600
LjG1.1_chr3	PGSB	mRNA	27730243	27738741	.	-	.	ID=LotjaGi3g1v0191600.1;Parent=LotjaGi3g1v0191600
LjG1.1_chr3	PGSB	three_prime_UTR	27730243	27731110	.	-	.	ID=LotjaGi3g1v0191600.1.three_prime_UTR.1;Parent=LotjaGi3g1v0191600.1
LjG1.1_chr3	PGSB	exon	27730243	27731359	.	-	.	ID=LotjaGi3g1v0191600.1.exon.1;Parent=LotjaGi3g1v0191600.1
LjG1.1_chr3	PGSB	CDS	27731111	27731359	.	-	0	ID=LotjaGi3g1v0191600.1.CDS.1;Parent=LotjaGi3g1v0191600.1
LjG1.1_chr3	PGSB	exon	27731773	27731842	.	-	.	ID=LotjaGi3g1v0191600.1.exon.2;Parent=LotjaGi3g1v0191600.1
LjG1.1_chr3	PGSB	CDS	27731773	27731842	.	-	1	ID=LotjaGi3g1v0191600.1.CDS.2;Parent=LotjaGi3g1v0191600.1
LjG1.1_chr3	PGSB	exon	27732053	27732218	.	-	.	ID=LotjaGi3g1v0191600.1.exon.3;Parent=LotjaGi3g1v0191600.1
LjG1.1_chr3	PGSB	CDS	27732053	27732218	.	-	2	ID=LotjaGi3g1v0191600.1.CDS.3;Parent=LotjaGi3g1v0191600.1
LjG1.1_chr3	PGSB	exon	27733149	27733299	.	-	.	ID=LotjaGi3g1v0191600.1.exon.4;Parent=LotjaGi3g1v0191600.1
LjG1.1_chr3	PGSB	CDS	27733149	27733299	.	-	0	ID=LotjaGi3g1v0191600.1.CDS.4;Parent=LotjaGi3g1v0191600.1
LjG1.1_chr3	PGSB	exon	27733735	27733782	.	-	.	ID=LotjaGi3g1v0191600.1.exon.5;Parent=LotjaGi3g1v0191600.1
LjG1.1_chr3	PGSB	CDS	27733735	27733782	.	-	0	ID=LotjaGi3g1v0191600.1.CDS.5;Parent=LotjaGi3g1v0191600.1
LjG1.1_chr3	PGSB	exon	27734376	27734429	.	-	.	ID=LotjaGi3g1v0191600.1.exon.6;Parent=LotjaGi3g1v0191600.1
LjG1.1_chr3	PGSB	CDS	27734376	27734429	.	-	0	ID=LotjaGi3g1v0191600.1.CDS.6;Parent=LotjaGi3g1v0191600.1
LjG1.1_chr3	PGSB	exon	27735130	27735243	.	-	.	ID=LotjaGi3g1v0191600.1.exon.7;Parent=LotjaGi3g1v0191600.1
LjG1.1_chr3	PGSB	CDS	27735130	27735243	.	-	0	ID=LotjaGi3g1v0191600.1.CDS.7;Parent=LotjaGi3g1v0191600.1
LjG1.1_chr3	PGSB	exon	27736086	27736181	.	-	.	ID=LotjaGi3g1v0191600.1.exon.8;Parent=LotjaGi3g1v0191600.1
LjG1.1_chr3	PGSB	CDS	27736086	27736181	.	-	0	ID=LotjaGi3g1v0191600.1.CDS.8;Parent=LotjaGi3g1v0191600.1
LjG1.1_chr3	PGSB	exon	27736804	27736920	.	-	.	ID=LotjaGi3g1v0191600.1.exon.9;Parent=LotjaGi3g1v0191600.1
LjG1.1_chr3	PGSB	CDS	27736804	27736920	.	-	0	ID=LotjaGi3g1v0191600.1.CDS.9;Parent=LotjaGi3g1v0191600.1
LjG1.1_chr3	PGSB	exon	27737079	27737171	.	-	.	ID=LotjaGi3g1v0191600.1.exon.10;Parent=LotjaGi3g1v0191600.1
LjG1.1_chr3	PGSB	CDS	27737079	27737171	.	-	0	ID=LotjaGi3g1v0191600.1.CDS.10;Parent=LotjaGi3g1v0191600.1
LjG1.1_chr3	PGSB	exon	27737305	27737343	.	-	.	ID=LotjaGi3g1v0191600.1.exon.11;Parent=LotjaGi3g1v0191600.1
LjG1.1_chr3	PGSB	CDS	27737305	27737343	.	-	0	ID=LotjaGi3g1v0191600.1.CDS.11;Parent=LotjaGi3g1v0191600.1
LjG1.1_chr3	PGSB	exon	27737809	27737942	.	-	.	ID=LotjaGi3g1v0191600.1.exon.12;Parent=LotjaGi3g1v0191600.1
LjG1.1_chr3	PGSB	CDS	27737809	27737942	.	-	2	ID=LotjaGi3g1v0191600.1.CDS.12;Parent=LotjaGi3g1v0191600.1
LjG1.1_chr3	PGSB	CDS	27738040	27738118	.	-	0	ID=LotjaGi3g1v0191600.1.CDS.13;Parent=LotjaGi3g1v0191600.1
LjG1.1_chr3	PGSB	exon	27738040	27738172	.	-	.	ID=LotjaGi3g1v0191600.1.exon.13;Parent=LotjaGi3g1v0191600.1
LjG1.1_chr3	PGSB	five_prime_UTR	27738119	27738172	.	-	.	ID=LotjaGi3g1v0191600.1.five_prime_UTR.2;Parent=LotjaGi3g1v0191600.1
LjG1.1_chr3	PGSB	exon	27738396	27738741	.	-	.	ID=LotjaGi3g1v0191600.1.exon.14;Parent=LotjaGi3g1v0191600.1
LjG1.1_chr3	PGSB	five_prime_UTR	27738396	27738741	.	-	.	ID=LotjaGi3g1v0191600.1.five_prime_UTR.3;Parent=LotjaGi3g1v0191600.1
LjG1.1_chr3	PGSB	mRNA	27732016	27732228	.	-	.	ID=LotjaGi3g1v0191600.2;Parent=LotjaGi3g1v0191600
LjG1.1_chr3	PGSB	exon	27732016	27732228	.	-	.	ID=LotjaGi3g1v0191600.2.exon.1;Parent=LotjaGi3g1v0191600.2
LjG1.1_chr3	PGSB	CDS	27732016	27732228	.	-	0	ID=LotjaGi3g1v0191600.2.CDS.1;Parent=LotjaGi3g1v0191600.2
###
LjG1.1_chr3	PGSB	gene	27747224	27752415	.	+	.	ID=LotjaGi3g1v0191700
LjG1.1_chr3	PGSB	mRNA	27747224	27752415	.	+	.	ID=LotjaGi3g1v0191700.1;Parent=LotjaGi3g1v0191700
LjG1.1_chr3	PGSB	exon	27747224	27747427	.	+	.	ID=LotjaGi3g1v0191700.1.exon.1;Parent=LotjaGi3g1v0191700.1
LjG1.1_chr3	PGSB	five_prime_UTR	27747224	27747427	.	+	.	ID=LotjaGi3g1v0191700.1.five_prime_UTR.1;Parent=LotjaGi3g1v0191700.1
LjG1.1_chr3	PGSB	five_prime_UTR	27747647	27747844	.	+	.	ID=LotjaGi3g1v0191700.1.five_prime_UTR.2;Parent=LotjaGi3g1v0191700.1
LjG1.1_chr3	PGSB	exon	27747647	27748423	.	+	.	ID=LotjaGi3g1v0191700.1.exon.2;Parent=LotjaGi3g1v0191700.1
LjG1.1_chr3	PGSB	CDS	27747845	27748423	.	+	0	ID=LotjaGi3g1v0191700.1.CDS.1;Parent=LotjaGi3g1v0191700.1
LjG1.1_chr3	PGSB	exon	27749188	27749421	.	+	.	ID=LotjaGi3g1v0191700.1.exon.3;Parent=LotjaGi3g1v0191700.1
LjG1.1_chr3	PGSB	CDS	27749188	27749421	.	+	0	ID=LotjaGi3g1v0191700.1.CDS.2;Parent=LotjaGi3g1v0191700.1
LjG1.1_chr3	PGSB	exon	27749647	27749993	.	+	.	ID=LotjaGi3g1v0191700.1.exon.4;Parent=LotjaGi3g1v0191700.1
LjG1.1_chr3	PGSB	CDS	27749647	27749993	.	+	0	ID=LotjaGi3g1v0191700.1.CDS.3;Parent=LotjaGi3g1v0191700.1
LjG1.1_chr3	PGSB	CDS	27750933	27751059	.	+	1	ID=LotjaGi3g1v0191700.1.CDS.4;Parent=LotjaGi3g1v0191700.1
LjG1.1_chr3	PGSB	exon	27750933	27751116	.	+	.	ID=LotjaGi3g1v0191700.1.exon.5;Parent=LotjaGi3g1v0191700.1
LjG1.1_chr3	PGSB	three_prime_UTR	27751060	27751116	.	+	.	ID=LotjaGi3g1v0191700.1.three_prime_UTR.3;Parent=LotjaGi3g1v0191700.1
LjG1.1_chr3	PGSB	exon	27751301	27752415	.	+	.	ID=LotjaGi3g1v0191700.1.exon.6;Parent=LotjaGi3g1v0191700.1
LjG1.1_chr3	PGSB	three_prime_UTR	27751301	27752415	.	+	.	ID=LotjaGi3g1v0191700.1.three_prime_UTR.4;Parent=LotjaGi3g1v0191700.1
LjG1.1_chr3	PGSB	mRNA	27747224	27752415	.	+	.	ID=LotjaGi3g1v0191700.2;Parent=LotjaGi3g1v0191700
LjG1.1_chr3	PGSB	exon	27747224	27747427	.	+	.	ID=LotjaGi3g1v0191700.2.exon.1;Parent=LotjaGi3g1v0191700.2
LjG1.1_chr3	PGSB	five_prime_UTR	27747224	27747427	.	+	.	ID=LotjaGi3g1v0191700.2.five_prime_UTR.1;Parent=LotjaGi3g1v0191700.2
LjG1.1_chr3	PGSB	five_prime_UTR	27747647	27747844	.	+	.	ID=LotjaGi3g1v0191700.2.five_prime_UTR.2;Parent=LotjaGi3g1v0191700.2
LjG1.1_chr3	PGSB	exon	27747647	27748423	.	+	.	ID=LotjaGi3g1v0191700.2.exon.2;Parent=LotjaGi3g1v0191700.2
LjG1.1_chr3	PGSB	CDS	27747845	27748423	.	+	0	ID=LotjaGi3g1v0191700.2.CDS.1;Parent=LotjaGi3g1v0191700.2
LjG1.1_chr3	PGSB	exon	27749194	27749421	.	+	.	ID=LotjaGi3g1v0191700.2.exon.3;Parent=LotjaGi3g1v0191700.2
LjG1.1_chr3	PGSB	CDS	27749194	27749421	.	+	0	ID=LotjaGi3g1v0191700.2.CDS.2;Parent=LotjaGi3g1v0191700.2
LjG1.1_chr3	PGSB	exon	27749647	27749993	.	+	.	ID=LotjaGi3g1v0191700.2.exon.4;Parent=LotjaGi3g1v0191700.2
LjG1.1_chr3	PGSB	CDS	27749647	27749993	.	+	0	ID=LotjaGi3g1v0191700.2.CDS.3;Parent=LotjaGi3g1v0191700.2
LjG1.1_chr3	PGSB	CDS	27750933	27751059	.	+	1	ID=LotjaGi3g1v0191700.2.CDS.4;Parent=LotjaGi3g1v0191700.2
LjG1.1_chr3	PGSB	exon	27750933	27751116	.	+	.	ID=LotjaGi3g1v0191700.2.exon.5;Parent=LotjaGi3g1v0191700.2
LjG1.1_chr3	PGSB	three_prime_UTR	27751060	27751116	.	+	.	ID=LotjaGi3g1v0191700.2.three_prime_UTR.3;Parent=LotjaGi3g1v0191700.2
LjG1.1_chr3	PGSB	exon	27751772	27752415	.	+	.	ID=LotjaGi3g1v0191700.2.exon.6;Parent=LotjaGi3g1v0191700.2
LjG1.1_chr3	PGSB	three_prime_UTR	27751772	27752415	.	+	.	ID=LotjaGi3g1v0191700.2.three_prime_UTR.4;Parent=LotjaGi3g1v0191700.2
###
LjG1.1_chr3	PGSB	gene	27754392	27755982	.	-	.	ID=LotjaGi3g1v0191800
LjG1.1_chr3	PGSB	mRNA	27754392	27755982	.	-	.	ID=LotjaGi3g1v0191800.1;Parent=LotjaGi3g1v0191800
LjG1.1_chr3	PGSB	exon	27754392	27754609	.	-	.	ID=LotjaGi3g1v0191800.1.exon.1;Parent=LotjaGi3g1v0191800.1
LjG1.1_chr3	PGSB	three_prime_UTR	27754392	27754609	.	-	.	ID=LotjaGi3g1v0191800.1.three_prime_UTR.1;Parent=LotjaGi3g1v0191800.1
LjG1.1_chr3	PGSB	three_prime_UTR	27755065	27755257	.	-	.	ID=LotjaGi3g1v0191800.1.three_prime_UTR.2;Parent=LotjaGi3g1v0191800.1
LjG1.1_chr3	PGSB	exon	27755065	27755982	.	-	.	ID=LotjaGi3g1v0191800.1.exon.2;Parent=LotjaGi3g1v0191800.1
LjG1.1_chr3	PGSB	CDS	27755258	27755626	.	-	0	ID=LotjaGi3g1v0191800.1.CDS.1;Parent=LotjaGi3g1v0191800.1
LjG1.1_chr3	PGSB	five_prime_UTR	27755627	27755982	.	-	.	ID=LotjaGi3g1v0191800.1.five_prime_UTR.3;Parent=LotjaGi3g1v0191800.1
###
LjG1.1_chr3	PGSB	gene	27760706	27761554	.	-	.	ID=LotjaGi3g1v0191900
LjG1.1_chr3	PGSB	mRNA	27760706	27761554	.	-	.	ID=LotjaGi3g1v0191900.1;Parent=LotjaGi3g1v0191900
LjG1.1_chr3	PGSB	three_prime_UTR	27760706	27760783	.	-	.	ID=LotjaGi3g1v0191900.1.three_prime_UTR.1;Parent=LotjaGi3g1v0191900.1
LjG1.1_chr3	PGSB	exon	27760706	27761554	.	-	.	ID=LotjaGi3g1v0191900.1.exon.1;Parent=LotjaGi3g1v0191900.1
LjG1.1_chr3	PGSB	CDS	27760784	27761509	.	-	0	ID=LotjaGi3g1v0191900.1.CDS.1;Parent=LotjaGi3g1v0191900.1
LjG1.1_chr3	PGSB	five_prime_UTR	27761510	27761554	.	-	.	ID=LotjaGi3g1v0191900.1.five_prime_UTR.2;Parent=LotjaGi3g1v0191900.1
###
LjG1.1_chr3	PGSB	gene	27765979	27769174	.	-	.	ID=LotjaGi3g1v0192000
LjG1.1_chr3	PGSB	mRNA	27765979	27769174	.	-	.	ID=LotjaGi3g1v0192000.1;Parent=LotjaGi3g1v0192000
LjG1.1_chr3	PGSB	three_prime_UTR	27765979	27766352	.	-	.	ID=LotjaGi3g1v0192000.1.three_prime_UTR.1;Parent=LotjaGi3g1v0192000.1
LjG1.1_chr3	PGSB	exon	27765979	27766463	.	-	.	ID=LotjaGi3g1v0192000.1.exon.1;Parent=LotjaGi3g1v0192000.1
LjG1.1_chr3	PGSB	CDS	27766353	27766463	.	-	0	ID=LotjaGi3g1v0192000.1.CDS.1;Parent=LotjaGi3g1v0192000.1
LjG1.1_chr3	PGSB	exon	27766923	27767447	.	-	.	ID=LotjaGi3g1v0192000.1.exon.2;Parent=LotjaGi3g1v0192000.1
LjG1.1_chr3	PGSB	CDS	27766923	27767447	.	-	0	ID=LotjaGi3g1v0192000.1.CDS.2;Parent=LotjaGi3g1v0192000.1
LjG1.1_chr3	PGSB	CDS	27768044	27768817	.	-	0	ID=LotjaGi3g1v0192000.1.CDS.3;Parent=LotjaGi3g1v0192000.1
LjG1.1_chr3	PGSB	exon	27768044	27769174	.	-	.	ID=LotjaGi3g1v0192000.1.exon.3;Parent=LotjaGi3g1v0192000.1
LjG1.1_chr3	PGSB	five_prime_UTR	27768818	27769174	.	-	.	ID=LotjaGi3g1v0192000.1.five_prime_UTR.2;Parent=LotjaGi3g1v0192000.1
###
LjG1.1_chr3	PGSB	gene	27773497	27774888	.	+	.	ID=LotjaGi3g1v0192100
LjG1.1_chr3	PGSB	mRNA	27773497	27774888	.	+	.	ID=LotjaGi3g1v0192100.1;Parent=LotjaGi3g1v0192100
LjG1.1_chr3	PGSB	five_prime_UTR	27773497	27773599	.	+	.	ID=LotjaGi3g1v0192100.1.five_prime_UTR.1;Parent=LotjaGi3g1v0192100.1
LjG1.1_chr3	PGSB	exon	27773497	27774888	.	+	.	ID=LotjaGi3g1v0192100.1.exon.1;Parent=LotjaGi3g1v0192100.1
LjG1.1_chr3	PGSB	CDS	27773600	27774328	.	+	0	ID=LotjaGi3g1v0192100.1.CDS.1;Parent=LotjaGi3g1v0192100.1
LjG1.1_chr3	PGSB	three_prime_UTR	27774329	27774888	.	+	.	ID=LotjaGi3g1v0192100.1.three_prime_UTR.2;Parent=LotjaGi3g1v0192100.1
###
LjG1.1_chr3	PGSB	gene	27783670	27789111	.	-	.	ID=LotjaGi3g1v0192200
LjG1.1_chr3	PGSB	mRNA	27783670	27789111	.	-	.	ID=LotjaGi3g1v0192200.1;Parent=LotjaGi3g1v0192200
LjG1.1_chr3	PGSB	three_prime_UTR	27783670	27786704	.	-	.	ID=LotjaGi3g1v0192200.1.three_prime_UTR.1;Parent=LotjaGi3g1v0192200.1
LjG1.1_chr3	PGSB	exon	27783670	27786959	.	-	.	ID=LotjaGi3g1v0192200.1.exon.1;Parent=LotjaGi3g1v0192200.1
LjG1.1_chr3	PGSB	CDS	27786705	27786959	.	-	0	ID=LotjaGi3g1v0192200.1.CDS.1;Parent=LotjaGi3g1v0192200.1
LjG1.1_chr3	PGSB	exon	27787232	27787394	.	-	.	ID=LotjaGi3g1v0192200.1.exon.2;Parent=LotjaGi3g1v0192200.1
LjG1.1_chr3	PGSB	CDS	27787232	27787394	.	-	1	ID=LotjaGi3g1v0192200.1.CDS.2;Parent=LotjaGi3g1v0192200.1
LjG1.1_chr3	PGSB	exon	27787473	27787547	.	-	.	ID=LotjaGi3g1v0192200.1.exon.3;Parent=LotjaGi3g1v0192200.1
LjG1.1_chr3	PGSB	CDS	27787473	27787547	.	-	1	ID=LotjaGi3g1v0192200.1.CDS.3;Parent=LotjaGi3g1v0192200.1
LjG1.1_chr3	PGSB	exon	27788433	27788489	.	-	.	ID=LotjaGi3g1v0192200.1.exon.4;Parent=LotjaGi3g1v0192200.1
LjG1.1_chr3	PGSB	CDS	27788433	27788489	.	-	1	ID=LotjaGi3g1v0192200.1.CDS.4;Parent=LotjaGi3g1v0192200.1
LjG1.1_chr3	PGSB	CDS	27788613	27788743	.	-	0	ID=LotjaGi3g1v0192200.1.CDS.5;Parent=LotjaGi3g1v0192200.1
LjG1.1_chr3	PGSB	exon	27788613	27789111	.	-	.	ID=LotjaGi3g1v0192200.1.exon.5;Parent=LotjaGi3g1v0192200.1
LjG1.1_chr3	PGSB	five_prime_UTR	27788744	27789111	.	-	.	ID=LotjaGi3g1v0192200.1.five_prime_UTR.2;Parent=LotjaGi3g1v0192200.1
###
LjG1.1_chr3	PGSB	gene	27783670	27789111	.	+	.	ID=LotjaGi3g1v0192300
LjG1.1_chr3	PGSB	mRNA	27783670	27789111	.	+	.	ID=LotjaGi3g1v0192300.1;Parent=LotjaGi3g1v0192300
LjG1.1_chr3	PGSB	five_prime_UTR	27783670	27785083	.	+	.	ID=LotjaGi3g1v0192300.1.five_prime_UTR.1;Parent=LotjaGi3g1v0192300.1
LjG1.1_chr3	PGSB	exon	27783670	27785249	.	+	.	ID=LotjaGi3g1v0192300.1.exon.1;Parent=LotjaGi3g1v0192300.1
LjG1.1_chr3	PGSB	CDS	27785084	27785249	.	+	0	ID=LotjaGi3g1v0192300.1.CDS.1;Parent=LotjaGi3g1v0192300.1
LjG1.1_chr3	PGSB	CDS	27785507	27786048	.	+	2	ID=LotjaGi3g1v0192300.1.CDS.2;Parent=LotjaGi3g1v0192300.1
LjG1.1_chr3	PGSB	exon	27785507	27789111	.	+	.	ID=LotjaGi3g1v0192300.1.exon.2;Parent=LotjaGi3g1v0192300.1
LjG1.1_chr3	PGSB	three_prime_UTR	27786049	27789111	.	+	.	ID=LotjaGi3g1v0192300.1.three_prime_UTR.2;Parent=LotjaGi3g1v0192300.1
###
LjG1.1_chr3	PGSB	gene	27794587	27798091	.	-	.	ID=LotjaGi3g1v0192400
LjG1.1_chr3	PGSB	mRNA	27794587	27798091	.	-	.	ID=LotjaGi3g1v0192400.1;Parent=LotjaGi3g1v0192400
LjG1.1_chr3	PGSB	three_prime_UTR	27794587	27795319	.	-	.	ID=LotjaGi3g1v0192400.1.three_prime_UTR.1;Parent=LotjaGi3g1v0192400.1
LjG1.1_chr3	PGSB	exon	27794587	27798091	.	-	.	ID=LotjaGi3g1v0192400.1.exon.1;Parent=LotjaGi3g1v0192400.1
LjG1.1_chr3	PGSB	CDS	27795320	27795808	.	-	0	ID=LotjaGi3g1v0192400.1.CDS.1;Parent=LotjaGi3g1v0192400.1
LjG1.1_chr3	PGSB	five_prime_UTR	27795809	27798091	.	-	.	ID=LotjaGi3g1v0192400.1.five_prime_UTR.2;Parent=LotjaGi3g1v0192400.1
###
LjG1.1_chr3	PGSB	gene	27800618	27805493	.	+	.	ID=LotjaGi3g1v0192500_LC
LjG1.1_chr3	PGSB	mRNA	27800618	27805493	.	+	.	ID=LotjaGi3g1v0192500_LC.1;Parent=LotjaGi3g1v0192500_LC
LjG1.1_chr3	PGSB	five_prime_UTR	27800618	27800618	.	+	.	ID=LotjaGi3g1v0192500_LC.1.five_prime_UTR.1;Parent=LotjaGi3g1v0192500_LC.1
LjG1.1_chr3	PGSB	exon	27800618	27805493	.	+	.	ID=LotjaGi3g1v0192500_LC.1.exon.1;Parent=LotjaGi3g1v0192500_LC.1
LjG1.1_chr3	PGSB	CDS	27800619	27800975	.	+	0	ID=LotjaGi3g1v0192500_LC.1.CDS.1;Parent=LotjaGi3g1v0192500_LC.1
LjG1.1_chr3	PGSB	three_prime_UTR	27800976	27805493	.	+	.	ID=LotjaGi3g1v0192500_LC.1.three_prime_UTR.2;Parent=LotjaGi3g1v0192500_LC.1
###
LjG1.1_chr3	PGSB	gene	27809971	27814503	.	+	.	ID=LotjaGi3g1v0192600
LjG1.1_chr3	PGSB	mRNA	27809971	27814503	.	+	.	ID=LotjaGi3g1v0192600.1;Parent=LotjaGi3g1v0192600
LjG1.1_chr3	PGSB	five_prime_UTR	27809971	27810338	.	+	.	ID=LotjaGi3g1v0192600.1.five_prime_UTR.1;Parent=LotjaGi3g1v0192600.1
LjG1.1_chr3	PGSB	exon	27809971	27810563	.	+	.	ID=LotjaGi3g1v0192600.1.exon.1;Parent=LotjaGi3g1v0192600.1
LjG1.1_chr3	PGSB	CDS	27810339	27810563	.	+	0	ID=LotjaGi3g1v0192600.1.CDS.1;Parent=LotjaGi3g1v0192600.1
LjG1.1_chr3	PGSB	exon	27811879	27811944	.	+	.	ID=LotjaGi3g1v0192600.1.exon.2;Parent=LotjaGi3g1v0192600.1
LjG1.1_chr3	PGSB	CDS	27811879	27811944	.	+	0	ID=LotjaGi3g1v0192600.1.CDS.2;Parent=LotjaGi3g1v0192600.1
LjG1.1_chr3	PGSB	exon	27812043	27812441	.	+	.	ID=LotjaGi3g1v0192600.1.exon.3;Parent=LotjaGi3g1v0192600.1
LjG1.1_chr3	PGSB	CDS	27812043	27812441	.	+	0	ID=LotjaGi3g1v0192600.1.CDS.3;Parent=LotjaGi3g1v0192600.1
LjG1.1_chr3	PGSB	exon	27812719	27812883	.	+	.	ID=LotjaGi3g1v0192600.1.exon.4;Parent=LotjaGi3g1v0192600.1
LjG1.1_chr3	PGSB	CDS	27812719	27812883	.	+	0	ID=LotjaGi3g1v0192600.1.CDS.4;Parent=LotjaGi3g1v0192600.1
LjG1.1_chr3	PGSB	exon	27813016	27813279	.	+	.	ID=LotjaGi3g1v0192600.1.exon.5;Parent=LotjaGi3g1v0192600.1
LjG1.1_chr3	PGSB	CDS	27813016	27813279	.	+	0	ID=LotjaGi3g1v0192600.1.CDS.5;Parent=LotjaGi3g1v0192600.1
LjG1.1_chr3	PGSB	exon	27813366	27813575	.	+	.	ID=LotjaGi3g1v0192600.1.exon.6;Parent=LotjaGi3g1v0192600.1
LjG1.1_chr3	PGSB	CDS	27813366	27813575	.	+	0	ID=LotjaGi3g1v0192600.1.CDS.6;Parent=LotjaGi3g1v0192600.1
LjG1.1_chr3	PGSB	exon	27813672	27813911	.	+	.	ID=LotjaGi3g1v0192600.1.exon.7;Parent=LotjaGi3g1v0192600.1
LjG1.1_chr3	PGSB	CDS	27813672	27813911	.	+	0	ID=LotjaGi3g1v0192600.1.CDS.7;Parent=LotjaGi3g1v0192600.1
LjG1.1_chr3	PGSB	CDS	27814014	27814226	.	+	0	ID=LotjaGi3g1v0192600.1.CDS.8;Parent=LotjaGi3g1v0192600.1
LjG1.1_chr3	PGSB	exon	27814014	27814503	.	+	.	ID=LotjaGi3g1v0192600.1.exon.8;Parent=LotjaGi3g1v0192600.1
LjG1.1_chr3	PGSB	three_prime_UTR	27814227	27814503	.	+	.	ID=LotjaGi3g1v0192600.1.three_prime_UTR.2;Parent=LotjaGi3g1v0192600.1
###
LjG1.1_chr3	PGSB	gene	27814890	27819921	.	+	.	ID=LotjaGi3g1v0192700
LjG1.1_chr3	PGSB	mRNA	27814890	27819921	.	+	.	ID=LotjaGi3g1v0192700.1;Parent=LotjaGi3g1v0192700
LjG1.1_chr3	PGSB	five_prime_UTR	27814890	27815281	.	+	.	ID=LotjaGi3g1v0192700.1.five_prime_UTR.1;Parent=LotjaGi3g1v0192700.1
LjG1.1_chr3	PGSB	exon	27814890	27815434	.	+	.	ID=LotjaGi3g1v0192700.1.exon.1;Parent=LotjaGi3g1v0192700.1
LjG1.1_chr3	PGSB	CDS	27815282	27815434	.	+	0	ID=LotjaGi3g1v0192700.1.CDS.1;Parent=LotjaGi3g1v0192700.1
LjG1.1_chr3	PGSB	exon	27816022	27816646	.	+	.	ID=LotjaGi3g1v0192700.1.exon.2;Parent=LotjaGi3g1v0192700.1
LjG1.1_chr3	PGSB	CDS	27816022	27816646	.	+	0	ID=LotjaGi3g1v0192700.1.CDS.2;Parent=LotjaGi3g1v0192700.1
LjG1.1_chr3	PGSB	exon	27816735	27817218	.	+	.	ID=LotjaGi3g1v0192700.1.exon.3;Parent=LotjaGi3g1v0192700.1
LjG1.1_chr3	PGSB	CDS	27816735	27817218	.	+	2	ID=LotjaGi3g1v0192700.1.CDS.3;Parent=LotjaGi3g1v0192700.1
LjG1.1_chr3	PGSB	exon	27817312	27817508	.	+	.	ID=LotjaGi3g1v0192700.1.exon.4;Parent=LotjaGi3g1v0192700.1
LjG1.1_chr3	PGSB	CDS	27817312	27817508	.	+	1	ID=LotjaGi3g1v0192700.1.CDS.4;Parent=LotjaGi3g1v0192700.1
LjG1.1_chr3	PGSB	exon	27818011	27818246	.	+	.	ID=LotjaGi3g1v0192700.1.exon.5;Parent=LotjaGi3g1v0192700.1
LjG1.1_chr3	PGSB	CDS	27818011	27818246	.	+	2	ID=LotjaGi3g1v0192700.1.CDS.5;Parent=LotjaGi3g1v0192700.1
LjG1.1_chr3	PGSB	CDS	27818402	27819277	.	+	0	ID=LotjaGi3g1v0192700.1.CDS.6;Parent=LotjaGi3g1v0192700.1
LjG1.1_chr3	PGSB	exon	27818402	27819921	.	+	.	ID=LotjaGi3g1v0192700.1.exon.6;Parent=LotjaGi3g1v0192700.1
LjG1.1_chr3	PGSB	three_prime_UTR	27819278	27819921	.	+	.	ID=LotjaGi3g1v0192700.1.three_prime_UTR.2;Parent=LotjaGi3g1v0192700.1
###
LjG1.1_chr3	PGSB	gene	27820357	27821778	.	-	.	ID=LotjaGi3g1v0192800
LjG1.1_chr3	PGSB	mRNA	27820357	27821778	.	-	.	ID=LotjaGi3g1v0192800.1;Parent=LotjaGi3g1v0192800
LjG1.1_chr3	PGSB	three_prime_UTR	27820357	27820673	.	-	.	ID=LotjaGi3g1v0192800.1.three_prime_UTR.1;Parent=LotjaGi3g1v0192800.1
LjG1.1_chr3	PGSB	exon	27820357	27820851	.	-	.	ID=LotjaGi3g1v0192800.1.exon.1;Parent=LotjaGi3g1v0192800.1
LjG1.1_chr3	PGSB	CDS	27820674	27820851	.	-	1	ID=LotjaGi3g1v0192800.1.CDS.1;Parent=LotjaGi3g1v0192800.1
LjG1.1_chr3	PGSB	exon	27821076	27821278	.	-	.	ID=LotjaGi3g1v0192800.1.exon.2;Parent=LotjaGi3g1v0192800.1
LjG1.1_chr3	PGSB	CDS	27821076	27821278	.	-	0	ID=LotjaGi3g1v0192800.1.CDS.2;Parent=LotjaGi3g1v0192800.1
LjG1.1_chr3	PGSB	CDS	27821405	27821503	.	-	0	ID=LotjaGi3g1v0192800.1.CDS.3;Parent=LotjaGi3g1v0192800.1
LjG1.1_chr3	PGSB	exon	27821405	27821778	.	-	.	ID=LotjaGi3g1v0192800.1.exon.3;Parent=LotjaGi3g1v0192800.1
LjG1.1_chr3	PGSB	five_prime_UTR	27821504	27821778	.	-	.	ID=LotjaGi3g1v0192800.1.five_prime_UTR.2;Parent=LotjaGi3g1v0192800.1
###
LjG1.1_chr3	PGSB	gene	27823914	27824916	.	-	.	ID=LotjaGi3g1v0192900
LjG1.1_chr3	PGSB	mRNA	27823914	27824916	.	-	.	ID=LotjaGi3g1v0192900.1;Parent=LotjaGi3g1v0192900
LjG1.1_chr3	PGSB	three_prime_UTR	27823914	27824006	.	-	.	ID=LotjaGi3g1v0192900.1.three_prime_UTR.1;Parent=LotjaGi3g1v0192900.1
LjG1.1_chr3	PGSB	exon	27823914	27824916	.	-	.	ID=LotjaGi3g1v0192900.1.exon.1;Parent=LotjaGi3g1v0192900.1
LjG1.1_chr3	PGSB	CDS	27824007	27824855	.	-	0	ID=LotjaGi3g1v0192900.1.CDS.1;Parent=LotjaGi3g1v0192900.1
LjG1.1_chr3	PGSB	five_prime_UTR	27824856	27824916	.	-	.	ID=LotjaGi3g1v0192900.1.five_prime_UTR.2;Parent=LotjaGi3g1v0192900.1
###
LjG1.1_chr3	PGSB	gene	27833152	27836742	.	+	.	ID=LotjaGi3g1v0193000_LC
LjG1.1_chr3	PGSB	mRNA	27833152	27836742	.	+	.	ID=LotjaGi3g1v0193000_LC.1;Parent=LotjaGi3g1v0193000_LC
LjG1.1_chr3	PGSB	five_prime_UTR	27833152	27833153	.	+	.	ID=LotjaGi3g1v0193000_LC.1.five_prime_UTR.1;Parent=LotjaGi3g1v0193000_LC.1
LjG1.1_chr3	PGSB	exon	27833152	27833178	.	+	.	ID=LotjaGi3g1v0193000_LC.1.exon.1;Parent=LotjaGi3g1v0193000_LC.1
LjG1.1_chr3	PGSB	CDS	27833154	27833178	.	+	0	ID=LotjaGi3g1v0193000_LC.1.CDS.1;Parent=LotjaGi3g1v0193000_LC.1
LjG1.1_chr3	PGSB	CDS	27833654	27834033	.	+	2	ID=LotjaGi3g1v0193000_LC.1.CDS.2;Parent=LotjaGi3g1v0193000_LC.1
LjG1.1_chr3	PGSB	exon	27833654	27834205	.	+	.	ID=LotjaGi3g1v0193000_LC.1.exon.2;Parent=LotjaGi3g1v0193000_LC.1
LjG1.1_chr3	PGSB	three_prime_UTR	27834034	27834205	.	+	.	ID=LotjaGi3g1v0193000_LC.1.three_prime_UTR.2;Parent=LotjaGi3g1v0193000_LC.1
LjG1.1_chr3	PGSB	exon	27834743	27835030	.	+	.	ID=LotjaGi3g1v0193000_LC.1.exon.3;Parent=LotjaGi3g1v0193000_LC.1
LjG1.1_chr3	PGSB	three_prime_UTR	27834743	27835030	.	+	.	ID=LotjaGi3g1v0193000_LC.1.three_prime_UTR.3;Parent=LotjaGi3g1v0193000_LC.1
LjG1.1_chr3	PGSB	exon	27836119	27836742	.	+	.	ID=LotjaGi3g1v0193000_LC.1.exon.4;Parent=LotjaGi3g1v0193000_LC.1
LjG1.1_chr3	PGSB	three_prime_UTR	27836119	27836742	.	+	.	ID=LotjaGi3g1v0193000_LC.1.three_prime_UTR.4;Parent=LotjaGi3g1v0193000_LC.1
LjG1.1_chr3	PGSB	mRNA	27833152	27836742	.	+	.	ID=LotjaGi3g1v0193000_LC.2;Parent=LotjaGi3g1v0193000_LC
LjG1.1_chr3	PGSB	exon	27833152	27833178	.	+	.	ID=LotjaGi3g1v0193000_LC.2.exon.1;Parent=LotjaGi3g1v0193000_LC.2
LjG1.1_chr3	PGSB	five_prime_UTR	27833152	27833178	.	+	.	ID=LotjaGi3g1v0193000_LC.2.five_prime_UTR.1;Parent=LotjaGi3g1v0193000_LC.2
LjG1.1_chr3	PGSB	five_prime_UTR	27833654	27833947	.	+	.	ID=LotjaGi3g1v0193000_LC.2.five_prime_UTR.2;Parent=LotjaGi3g1v0193000_LC.2
LjG1.1_chr3	PGSB	exon	27833654	27834205	.	+	.	ID=LotjaGi3g1v0193000_LC.2.exon.2;Parent=LotjaGi3g1v0193000_LC.2
LjG1.1_chr3	PGSB	CDS	27833948	27834205	.	+	0	ID=LotjaGi3g1v0193000_LC.2.CDS.1;Parent=LotjaGi3g1v0193000_LC.2
LjG1.1_chr3	PGSB	CDS	27834743	27835021	.	+	0	ID=LotjaGi3g1v0193000_LC.2.CDS.2;Parent=LotjaGi3g1v0193000_LC.2
LjG1.1_chr3	PGSB	exon	27834743	27835030	.	+	.	ID=LotjaGi3g1v0193000_LC.2.exon.3;Parent=LotjaGi3g1v0193000_LC.2
LjG1.1_chr3	PGSB	three_prime_UTR	27835022	27835030	.	+	.	ID=LotjaGi3g1v0193000_LC.2.three_prime_UTR.3;Parent=LotjaGi3g1v0193000_LC.2
LjG1.1_chr3	PGSB	exon	27836119	27836742	.	+	.	ID=LotjaGi3g1v0193000_LC.2.exon.4;Parent=LotjaGi3g1v0193000_LC.2
LjG1.1_chr3	PGSB	three_prime_UTR	27836119	27836742	.	+	.	ID=LotjaGi3g1v0193000_LC.2.three_prime_UTR.4;Parent=LotjaGi3g1v0193000_LC.2
###
LjG1.1_chr3	PGSB	gene	27843475	27851678	.	+	.	ID=LotjaGi3g1v0193100_LC
LjG1.1_chr3	PGSB	mRNA	27843475	27851678	.	+	.	ID=LotjaGi3g1v0193100_LC.1;Parent=LotjaGi3g1v0193100_LC
LjG1.1_chr3	PGSB	exon	27843475	27843666	.	+	.	ID=LotjaGi3g1v0193100_LC.1.exon.1;Parent=LotjaGi3g1v0193100_LC.1
LjG1.1_chr3	PGSB	five_prime_UTR	27843475	27843666	.	+	.	ID=LotjaGi3g1v0193100_LC.1.five_prime_UTR.1;Parent=LotjaGi3g1v0193100_LC.1
LjG1.1_chr3	PGSB	five_prime_UTR	27850681	27850696	.	+	.	ID=LotjaGi3g1v0193100_LC.1.five_prime_UTR.2;Parent=LotjaGi3g1v0193100_LC.1
LjG1.1_chr3	PGSB	exon	27850681	27851678	.	+	.	ID=LotjaGi3g1v0193100_LC.1.exon.2;Parent=LotjaGi3g1v0193100_LC.1
LjG1.1_chr3	PGSB	CDS	27850697	27851017	.	+	0	ID=LotjaGi3g1v0193100_LC.1.CDS.1;Parent=LotjaGi3g1v0193100_LC.1
LjG1.1_chr3	PGSB	three_prime_UTR	27851018	27851678	.	+	.	ID=LotjaGi3g1v0193100_LC.1.three_prime_UTR.3;Parent=LotjaGi3g1v0193100_LC.1
###
LjG1.1_chr3	PGSB	gene	27849419	27865554	.	-	.	ID=LotjaGi3g1v0193200
LjG1.1_chr3	PGSB	mRNA	27849419	27865554	.	-	.	ID=LotjaGi3g1v0193200.1;Parent=LotjaGi3g1v0193200
LjG1.1_chr3	PGSB	three_prime_UTR	27849419	27850305	.	-	.	ID=LotjaGi3g1v0193200.1.three_prime_UTR.1;Parent=LotjaGi3g1v0193200.1
LjG1.1_chr3	PGSB	exon	27849419	27850512	.	-	.	ID=LotjaGi3g1v0193200.1.exon.1;Parent=LotjaGi3g1v0193200.1
LjG1.1_chr3	PGSB	CDS	27850306	27850512	.	-	0	ID=LotjaGi3g1v0193200.1.CDS.1;Parent=LotjaGi3g1v0193200.1
LjG1.1_chr3	PGSB	exon	27851387	27851689	.	-	.	ID=LotjaGi3g1v0193200.1.exon.2;Parent=LotjaGi3g1v0193200.1
LjG1.1_chr3	PGSB	CDS	27851387	27851689	.	-	0	ID=LotjaGi3g1v0193200.1.CDS.2;Parent=LotjaGi3g1v0193200.1
LjG1.1_chr3	PGSB	exon	27851796	27851904	.	-	.	ID=LotjaGi3g1v0193200.1.exon.3;Parent=LotjaGi3g1v0193200.1
LjG1.1_chr3	PGSB	CDS	27851796	27851904	.	-	1	ID=LotjaGi3g1v0193200.1.CDS.3;Parent=LotjaGi3g1v0193200.1
LjG1.1_chr3	PGSB	exon	27852004	27852251	.	-	.	ID=LotjaGi3g1v0193200.1.exon.4;Parent=LotjaGi3g1v0193200.1
LjG1.1_chr3	PGSB	CDS	27852004	27852251	.	-	0	ID=LotjaGi3g1v0193200.1.CDS.4;Parent=LotjaGi3g1v0193200.1
LjG1.1_chr3	PGSB	exon	27852650	27852703	.	-	.	ID=LotjaGi3g1v0193200.1.exon.5;Parent=LotjaGi3g1v0193200.1
LjG1.1_chr3	PGSB	CDS	27852650	27852703	.	-	0	ID=LotjaGi3g1v0193200.1.CDS.5;Parent=LotjaGi3g1v0193200.1
LjG1.1_chr3	PGSB	exon	27852834	27852959	.	-	.	ID=LotjaGi3g1v0193200.1.exon.6;Parent=LotjaGi3g1v0193200.1
LjG1.1_chr3	PGSB	CDS	27852834	27852959	.	-	0	ID=LotjaGi3g1v0193200.1.CDS.6;Parent=LotjaGi3g1v0193200.1
LjG1.1_chr3	PGSB	exon	27853066	27853233	.	-	.	ID=LotjaGi3g1v0193200.1.exon.7;Parent=LotjaGi3g1v0193200.1
LjG1.1_chr3	PGSB	CDS	27853066	27853233	.	-	0	ID=LotjaGi3g1v0193200.1.CDS.7;Parent=LotjaGi3g1v0193200.1
LjG1.1_chr3	PGSB	exon	27853428	27853523	.	-	.	ID=LotjaGi3g1v0193200.1.exon.8;Parent=LotjaGi3g1v0193200.1
LjG1.1_chr3	PGSB	CDS	27853428	27853523	.	-	0	ID=LotjaGi3g1v0193200.1.CDS.8;Parent=LotjaGi3g1v0193200.1
LjG1.1_chr3	PGSB	exon	27853623	27853722	.	-	.	ID=LotjaGi3g1v0193200.1.exon.9;Parent=LotjaGi3g1v0193200.1
LjG1.1_chr3	PGSB	CDS	27853623	27853722	.	-	1	ID=LotjaGi3g1v0193200.1.CDS.9;Parent=LotjaGi3g1v0193200.1
LjG1.1_chr3	PGSB	exon	27854639	27854739	.	-	.	ID=LotjaGi3g1v0193200.1.exon.10;Parent=LotjaGi3g1v0193200.1
LjG1.1_chr3	PGSB	CDS	27854639	27854739	.	-	0	ID=LotjaGi3g1v0193200.1.CDS.10;Parent=LotjaGi3g1v0193200.1
LjG1.1_chr3	PGSB	exon	27854832	27854942	.	-	.	ID=LotjaGi3g1v0193200.1.exon.11;Parent=LotjaGi3g1v0193200.1
LjG1.1_chr3	PGSB	CDS	27854832	27854942	.	-	0	ID=LotjaGi3g1v0193200.1.CDS.11;Parent=LotjaGi3g1v0193200.1
LjG1.1_chr3	PGSB	exon	27856264	27856335	.	-	.	ID=LotjaGi3g1v0193200.1.exon.12;Parent=LotjaGi3g1v0193200.1
LjG1.1_chr3	PGSB	CDS	27856264	27856335	.	-	0	ID=LotjaGi3g1v0193200.1.CDS.12;Parent=LotjaGi3g1v0193200.1
LjG1.1_chr3	PGSB	exon	27856474	27857485	.	-	.	ID=LotjaGi3g1v0193200.1.exon.13;Parent=LotjaGi3g1v0193200.1
LjG1.1_chr3	PGSB	CDS	27856474	27857485	.	-	1	ID=LotjaGi3g1v0193200.1.CDS.13;Parent=LotjaGi3g1v0193200.1
LjG1.1_chr3	PGSB	exon	27858157	27858257	.	-	.	ID=LotjaGi3g1v0193200.1.exon.14;Parent=LotjaGi3g1v0193200.1
LjG1.1_chr3	PGSB	CDS	27858157	27858257	.	-	0	ID=LotjaGi3g1v0193200.1.CDS.14;Parent=LotjaGi3g1v0193200.1
LjG1.1_chr3	PGSB	exon	27858352	27858891	.	-	.	ID=LotjaGi3g1v0193200.1.exon.15;Parent=LotjaGi3g1v0193200.1
LjG1.1_chr3	PGSB	CDS	27858352	27858891	.	-	0	ID=LotjaGi3g1v0193200.1.CDS.15;Parent=LotjaGi3g1v0193200.1
LjG1.1_chr3	PGSB	exon	27858980	27859353	.	-	.	ID=LotjaGi3g1v0193200.1.exon.16;Parent=LotjaGi3g1v0193200.1
LjG1.1_chr3	PGSB	CDS	27858980	27859353	.	-	2	ID=LotjaGi3g1v0193200.1.CDS.16;Parent=LotjaGi3g1v0193200.1
LjG1.1_chr3	PGSB	exon	27859694	27860845	.	-	.	ID=LotjaGi3g1v0193200.1.exon.17;Parent=LotjaGi3g1v0193200.1
LjG1.1_chr3	PGSB	CDS	27859694	27860845	.	-	2	ID=LotjaGi3g1v0193200.1.CDS.17;Parent=LotjaGi3g1v0193200.1
LjG1.1_chr3	PGSB	exon	27862519	27862575	.	-	.	ID=LotjaGi3g1v0193200.1.exon.18;Parent=LotjaGi3g1v0193200.1
LjG1.1_chr3	PGSB	CDS	27862519	27862575	.	-	2	ID=LotjaGi3g1v0193200.1.CDS.18;Parent=LotjaGi3g1v0193200.1
LjG1.1_chr3	PGSB	CDS	27862731	27864942	.	-	0	ID=LotjaGi3g1v0193200.1.CDS.19;Parent=LotjaGi3g1v0193200.1
LjG1.1_chr3	PGSB	exon	27862731	27865053	.	-	.	ID=LotjaGi3g1v0193200.1.exon.19;Parent=LotjaGi3g1v0193200.1
LjG1.1_chr3	PGSB	five_prime_UTR	27864943	27865053	.	-	.	ID=LotjaGi3g1v0193200.1.five_prime_UTR.2;Parent=LotjaGi3g1v0193200.1
LjG1.1_chr3	PGSB	exon	27865264	27865554	.	-	.	ID=LotjaGi3g1v0193200.1.exon.20;Parent=LotjaGi3g1v0193200.1
LjG1.1_chr3	PGSB	five_prime_UTR	27865264	27865554	.	-	.	ID=LotjaGi3g1v0193200.1.five_prime_UTR.3;Parent=LotjaGi3g1v0193200.1
###
LjG1.1_chr3	PGSB	gene	27903288	27905502	.	-	.	ID=LotjaGi3g1v0193300
LjG1.1_chr3	PGSB	mRNA	27903288	27905502	.	-	.	ID=LotjaGi3g1v0193300.1;Parent=LotjaGi3g1v0193300
LjG1.1_chr3	PGSB	three_prime_UTR	27903288	27903963	.	-	.	ID=LotjaGi3g1v0193300.1.three_prime_UTR.1;Parent=LotjaGi3g1v0193300.1
LjG1.1_chr3	PGSB	exon	27903288	27905502	.	-	.	ID=LotjaGi3g1v0193300.1.exon.1;Parent=LotjaGi3g1v0193300.1
LjG1.1_chr3	PGSB	CDS	27903964	27905352	.	-	0	ID=LotjaGi3g1v0193300.1.CDS.1;Parent=LotjaGi3g1v0193300.1
LjG1.1_chr3	PGSB	five_prime_UTR	27905353	27905502	.	-	.	ID=LotjaGi3g1v0193300.1.five_prime_UTR.2;Parent=LotjaGi3g1v0193300.1
LjG1.1_chr3	PGSB	mRNA	27903964	27905337	.	-	.	ID=LotjaGi3g1v0193300.2;Parent=LotjaGi3g1v0193300
LjG1.1_chr3	PGSB	exon	27903964	27904537	.	-	.	ID=LotjaGi3g1v0193300.2.exon.1;Parent=LotjaGi3g1v0193300.2
LjG1.1_chr3	PGSB	CDS	27903964	27904537	.	-	1	ID=LotjaGi3g1v0193300.2.CDS.1;Parent=LotjaGi3g1v0193300.2
LjG1.1_chr3	PGSB	CDS	27904946	27905325	.	-	0	ID=LotjaGi3g1v0193300.2.CDS.2;Parent=LotjaGi3g1v0193300.2
LjG1.1_chr3	PGSB	exon	27904946	27905337	.	-	.	ID=LotjaGi3g1v0193300.2.exon.2;Parent=LotjaGi3g1v0193300.2
LjG1.1_chr3	PGSB	five_prime_UTR	27905326	27905337	.	-	.	ID=LotjaGi3g1v0193300.2.five_prime_UTR.1;Parent=LotjaGi3g1v0193300.2
###
LjG1.1_chr3	PGSB	gene	27965188	27970526	.	+	.	ID=LotjaGi3g1v0193400
LjG1.1_chr3	PGSB	mRNA	27965188	27970526	.	+	.	ID=LotjaGi3g1v0193400.1;Parent=LotjaGi3g1v0193400
LjG1.1_chr3	PGSB	exon	27965188	27965721	.	+	.	ID=LotjaGi3g1v0193400.1.exon.1;Parent=LotjaGi3g1v0193400.1
LjG1.1_chr3	PGSB	five_prime_UTR	27965188	27965721	.	+	.	ID=LotjaGi3g1v0193400.1.five_prime_UTR.1;Parent=LotjaGi3g1v0193400.1
LjG1.1_chr3	PGSB	exon	27965807	27966074	.	+	.	ID=LotjaGi3g1v0193400.1.exon.2;Parent=LotjaGi3g1v0193400.1
LjG1.1_chr3	PGSB	five_prime_UTR	27965807	27966074	.	+	.	ID=LotjaGi3g1v0193400.1.five_prime_UTR.2;Parent=LotjaGi3g1v0193400.1
LjG1.1_chr3	PGSB	exon	27967892	27968264	.	+	.	ID=LotjaGi3g1v0193400.1.exon.3;Parent=LotjaGi3g1v0193400.1
LjG1.1_chr3	PGSB	five_prime_UTR	27967892	27968264	.	+	.	ID=LotjaGi3g1v0193400.1.five_prime_UTR.3;Parent=LotjaGi3g1v0193400.1
LjG1.1_chr3	PGSB	five_prime_UTR	27968418	27968743	.	+	.	ID=LotjaGi3g1v0193400.1.five_prime_UTR.4;Parent=LotjaGi3g1v0193400.1
LjG1.1_chr3	PGSB	exon	27968418	27968866	.	+	.	ID=LotjaGi3g1v0193400.1.exon.4;Parent=LotjaGi3g1v0193400.1
LjG1.1_chr3	PGSB	CDS	27968744	27968866	.	+	0	ID=LotjaGi3g1v0193400.1.CDS.1;Parent=LotjaGi3g1v0193400.1
LjG1.1_chr3	PGSB	exon	27968958	27969206	.	+	.	ID=LotjaGi3g1v0193400.1.exon.5;Parent=LotjaGi3g1v0193400.1
LjG1.1_chr3	PGSB	CDS	27968958	27969206	.	+	0	ID=LotjaGi3g1v0193400.1.CDS.2;Parent=LotjaGi3g1v0193400.1
LjG1.1_chr3	PGSB	CDS	27969365	27969658	.	+	0	ID=LotjaGi3g1v0193400.1.CDS.3;Parent=LotjaGi3g1v0193400.1
LjG1.1_chr3	PGSB	exon	27969365	27970526	.	+	.	ID=LotjaGi3g1v0193400.1.exon.6;Parent=LotjaGi3g1v0193400.1
LjG1.1_chr3	PGSB	three_prime_UTR	27969659	27970526	.	+	.	ID=LotjaGi3g1v0193400.1.three_prime_UTR.5;Parent=LotjaGi3g1v0193400.1
LjG1.1_chr3	PGSB	mRNA	27965188	27970526	.	+	.	ID=LotjaGi3g1v0193400.2;Parent=LotjaGi3g1v0193400
LjG1.1_chr3	PGSB	five_prime_UTR	27965188	27965538	.	+	.	ID=LotjaGi3g1v0193400.2.five_prime_UTR.1;Parent=LotjaGi3g1v0193400.2
LjG1.1_chr3	PGSB	exon	27965188	27965721	.	+	.	ID=LotjaGi3g1v0193400.2.exon.1;Parent=LotjaGi3g1v0193400.2
LjG1.1_chr3	PGSB	CDS	27965539	27965721	.	+	0	ID=LotjaGi3g1v0193400.2.CDS.1;Parent=LotjaGi3g1v0193400.2
LjG1.1_chr3	PGSB	exon	27965807	27966074	.	+	.	ID=LotjaGi3g1v0193400.2.exon.2;Parent=LotjaGi3g1v0193400.2
LjG1.1_chr3	PGSB	CDS	27965807	27966074	.	+	0	ID=LotjaGi3g1v0193400.2.CDS.2;Parent=LotjaGi3g1v0193400.2
LjG1.1_chr3	PGSB	exon	27967892	27968264	.	+	.	ID=LotjaGi3g1v0193400.2.exon.3;Parent=LotjaGi3g1v0193400.2
LjG1.1_chr3	PGSB	CDS	27967892	27968264	.	+	2	ID=LotjaGi3g1v0193400.2.CDS.3;Parent=LotjaGi3g1v0193400.2
LjG1.1_chr3	PGSB	exon	27968418	27968636	.	+	.	ID=LotjaGi3g1v0193400.2.exon.4;Parent=LotjaGi3g1v0193400.2
LjG1.1_chr3	PGSB	CDS	27968418	27968636	.	+	1	ID=LotjaGi3g1v0193400.2.CDS.4;Parent=LotjaGi3g1v0193400.2
LjG1.1_chr3	PGSB	exon	27968728	27968866	.	+	.	ID=LotjaGi3g1v0193400.2.exon.5;Parent=LotjaGi3g1v0193400.2
LjG1.1_chr3	PGSB	CDS	27968728	27968866	.	+	1	ID=LotjaGi3g1v0193400.2.CDS.5;Parent=LotjaGi3g1v0193400.2
LjG1.1_chr3	PGSB	exon	27968958	27969206	.	+	.	ID=LotjaGi3g1v0193400.2.exon.6;Parent=LotjaGi3g1v0193400.2
LjG1.1_chr3	PGSB	CDS	27968958	27969206	.	+	0	ID=LotjaGi3g1v0193400.2.CDS.6;Parent=LotjaGi3g1v0193400.2
LjG1.1_chr3	PGSB	CDS	27969365	27969658	.	+	0	ID=LotjaGi3g1v0193400.2.CDS.7;Parent=LotjaGi3g1v0193400.2
LjG1.1_chr3	PGSB	exon	27969365	27970526	.	+	.	ID=LotjaGi3g1v0193400.2.exon.7;Parent=LotjaGi3g1v0193400.2
LjG1.1_chr3	PGSB	three_prime_UTR	27969659	27970526	.	+	.	ID=LotjaGi3g1v0193400.2.three_prime_UTR.2;Parent=LotjaGi3g1v0193400.2
###
LjG1.1_chr3	PGSB	gene	28023838	28025714	.	+	.	ID=LotjaGi3g1v0193500
LjG1.1_chr3	PGSB	mRNA	28023838	28025714	.	+	.	ID=LotjaGi3g1v0193500.1;Parent=LotjaGi3g1v0193500
LjG1.1_chr3	PGSB	five_prime_UTR	28023838	28024057	.	+	.	ID=LotjaGi3g1v0193500.1.five_prime_UTR.1;Parent=LotjaGi3g1v0193500.1
LjG1.1_chr3	PGSB	exon	28023838	28024342	.	+	.	ID=LotjaGi3g1v0193500.1.exon.1;Parent=LotjaGi3g1v0193500.1
LjG1.1_chr3	PGSB	CDS	28024058	28024342	.	+	0	ID=LotjaGi3g1v0193500.1.CDS.1;Parent=LotjaGi3g1v0193500.1
LjG1.1_chr3	PGSB	CDS	28024742	28025275	.	+	0	ID=LotjaGi3g1v0193500.1.CDS.2;Parent=LotjaGi3g1v0193500.1
LjG1.1_chr3	PGSB	exon	28024742	28025714	.	+	.	ID=LotjaGi3g1v0193500.1.exon.2;Parent=LotjaGi3g1v0193500.1
LjG1.1_chr3	PGSB	three_prime_UTR	28025276	28025714	.	+	.	ID=LotjaGi3g1v0193500.1.three_prime_UTR.2;Parent=LotjaGi3g1v0193500.1
###
LjG1.1_chr3	PGSB	gene	28030998	28031631	.	+	.	ID=LotjaGi3g1v0193600_LC
LjG1.1_chr3	PGSB	mRNA	28030998	28031631	.	+	.	ID=LotjaGi3g1v0193600_LC.1;Parent=LotjaGi3g1v0193600_LC
LjG1.1_chr3	PGSB	CDS	28030998	28031471	.	+	0	ID=LotjaGi3g1v0193600_LC.1.CDS.1;Parent=LotjaGi3g1v0193600_LC.1
LjG1.1_chr3	PGSB	exon	28030998	28031631	.	+	.	ID=LotjaGi3g1v0193600_LC.1.exon.1;Parent=LotjaGi3g1v0193600_LC.1
LjG1.1_chr3	PGSB	three_prime_UTR	28031472	28031631	.	+	.	ID=LotjaGi3g1v0193600_LC.1.three_prime_UTR.1;Parent=LotjaGi3g1v0193600_LC.1
###
LjG1.1_chr3	PGSB	gene	28032460	28033529	.	+	.	ID=LotjaGi3g1v0193700_LC
LjG1.1_chr3	PGSB	mRNA	28032460	28033529	.	+	.	ID=LotjaGi3g1v0193700_LC.1;Parent=LotjaGi3g1v0193700_LC
LjG1.1_chr3	PGSB	five_prime_UTR	28032460	28033196	.	+	.	ID=LotjaGi3g1v0193700_LC.1.five_prime_UTR.1;Parent=LotjaGi3g1v0193700_LC.1
LjG1.1_chr3	PGSB	exon	28032460	28033529	.	+	.	ID=LotjaGi3g1v0193700_LC.1.exon.1;Parent=LotjaGi3g1v0193700_LC.1
LjG1.1_chr3	PGSB	CDS	28033197	28033529	.	+	0	ID=LotjaGi3g1v0193700_LC.1.CDS.1;Parent=LotjaGi3g1v0193700_LC.1
###
LjG1.1_chr3	PGSB	gene	28068411	28070678	.	-	.	ID=LotjaGi3g1v0193800
LjG1.1_chr3	PGSB	mRNA	28068411	28070678	.	-	.	ID=LotjaGi3g1v0193800.1;Parent=LotjaGi3g1v0193800
LjG1.1_chr3	PGSB	three_prime_UTR	28068411	28068706	.	-	.	ID=LotjaGi3g1v0193800.1.three_prime_UTR.1;Parent=LotjaGi3g1v0193800.1
LjG1.1_chr3	PGSB	exon	28068411	28069020	.	-	.	ID=LotjaGi3g1v0193800.1.exon.1;Parent=LotjaGi3g1v0193800.1
LjG1.1_chr3	PGSB	CDS	28068707	28069020	.	-	2	ID=LotjaGi3g1v0193800.1.CDS.1;Parent=LotjaGi3g1v0193800.1
LjG1.1_chr3	PGSB	CDS	28069543	28070491	.	-	0	ID=LotjaGi3g1v0193800.1.CDS.2;Parent=LotjaGi3g1v0193800.1
LjG1.1_chr3	PGSB	exon	28069543	28070678	.	-	.	ID=LotjaGi3g1v0193800.1.exon.2;Parent=LotjaGi3g1v0193800.1
LjG1.1_chr3	PGSB	five_prime_UTR	28070492	28070678	.	-	.	ID=LotjaGi3g1v0193800.1.five_prime_UTR.2;Parent=LotjaGi3g1v0193800.1
###
LjG1.1_chr3	PGSB	gene	28081223	28085392	.	-	.	ID=LotjaGi3g1v0193900
LjG1.1_chr3	PGSB	mRNA	28081223	28085392	.	-	.	ID=LotjaGi3g1v0193900.1;Parent=LotjaGi3g1v0193900
LjG1.1_chr3	PGSB	three_prime_UTR	28081223	28081863	.	-	.	ID=LotjaGi3g1v0193900.1.three_prime_UTR.1;Parent=LotjaGi3g1v0193900.1
LjG1.1_chr3	PGSB	exon	28081223	28082049	.	-	.	ID=LotjaGi3g1v0193900.1.exon.1;Parent=LotjaGi3g1v0193900.1
LjG1.1_chr3	PGSB	CDS	28081864	28082049	.	-	0	ID=LotjaGi3g1v0193900.1.CDS.1;Parent=LotjaGi3g1v0193900.1
LjG1.1_chr3	PGSB	exon	28082531	28082668	.	-	.	ID=LotjaGi3g1v0193900.1.exon.2;Parent=LotjaGi3g1v0193900.1
LjG1.1_chr3	PGSB	CDS	28082531	28082668	.	-	0	ID=LotjaGi3g1v0193900.1.CDS.2;Parent=LotjaGi3g1v0193900.1
LjG1.1_chr3	PGSB	exon	28082995	28083075	.	-	.	ID=LotjaGi3g1v0193900.1.exon.3;Parent=LotjaGi3g1v0193900.1
LjG1.1_chr3	PGSB	CDS	28082995	28083075	.	-	0	ID=LotjaGi3g1v0193900.1.CDS.3;Parent=LotjaGi3g1v0193900.1
LjG1.1_chr3	PGSB	exon	28083309	28083494	.	-	.	ID=LotjaGi3g1v0193900.1.exon.4;Parent=LotjaGi3g1v0193900.1
LjG1.1_chr3	PGSB	CDS	28083309	28083494	.	-	0	ID=LotjaGi3g1v0193900.1.CDS.4;Parent=LotjaGi3g1v0193900.1
LjG1.1_chr3	PGSB	exon	28083595	28083687	.	-	.	ID=LotjaGi3g1v0193900.1.exon.5;Parent=LotjaGi3g1v0193900.1
LjG1.1_chr3	PGSB	CDS	28083595	28083687	.	-	0	ID=LotjaGi3g1v0193900.1.CDS.5;Parent=LotjaGi3g1v0193900.1
LjG1.1_chr3	PGSB	exon	28083801	28083867	.	-	.	ID=LotjaGi3g1v0193900.1.exon.6;Parent=LotjaGi3g1v0193900.1
LjG1.1_chr3	PGSB	CDS	28083801	28083867	.	-	1	ID=LotjaGi3g1v0193900.1.CDS.6;Parent=LotjaGi3g1v0193900.1
LjG1.1_chr3	PGSB	exon	28084002	28084091	.	-	.	ID=LotjaGi3g1v0193900.1.exon.7;Parent=LotjaGi3g1v0193900.1
LjG1.1_chr3	PGSB	CDS	28084002	28084091	.	-	1	ID=LotjaGi3g1v0193900.1.CDS.7;Parent=LotjaGi3g1v0193900.1
LjG1.1_chr3	PGSB	CDS	28084358	28084875	.	-	0	ID=LotjaGi3g1v0193900.1.CDS.8;Parent=LotjaGi3g1v0193900.1
LjG1.1_chr3	PGSB	exon	28084358	28085392	.	-	.	ID=LotjaGi3g1v0193900.1.exon.8;Parent=LotjaGi3g1v0193900.1
LjG1.1_chr3	PGSB	five_prime_UTR	28084876	28085392	.	-	.	ID=LotjaGi3g1v0193900.1.five_prime_UTR.2;Parent=LotjaGi3g1v0193900.1
###
LjG1.1_chr3	PGSB	gene	28090179	28093404	.	+	.	ID=LotjaGi3g1v0194000
LjG1.1_chr3	PGSB	mRNA	28090179	28093404	.	+	.	ID=LotjaGi3g1v0194000.1;Parent=LotjaGi3g1v0194000
LjG1.1_chr3	PGSB	five_prime_UTR	28090179	28090391	.	+	.	ID=LotjaGi3g1v0194000.1.five_prime_UTR.1;Parent=LotjaGi3g1v0194000.1
LjG1.1_chr3	PGSB	exon	28090179	28090562	.	+	.	ID=LotjaGi3g1v0194000.1.exon.1;Parent=LotjaGi3g1v0194000.1
LjG1.1_chr3	PGSB	CDS	28090392	28090562	.	+	0	ID=LotjaGi3g1v0194000.1.CDS.1;Parent=LotjaGi3g1v0194000.1
LjG1.1_chr3	PGSB	exon	28090687	28090760	.	+	.	ID=LotjaGi3g1v0194000.1.exon.2;Parent=LotjaGi3g1v0194000.1
LjG1.1_chr3	PGSB	CDS	28090687	28090760	.	+	0	ID=LotjaGi3g1v0194000.1.CDS.2;Parent=LotjaGi3g1v0194000.1
LjG1.1_chr3	PGSB	exon	28091639	28091954	.	+	.	ID=LotjaGi3g1v0194000.1.exon.3;Parent=LotjaGi3g1v0194000.1
LjG1.1_chr3	PGSB	CDS	28091639	28091954	.	+	1	ID=LotjaGi3g1v0194000.1.CDS.3;Parent=LotjaGi3g1v0194000.1
LjG1.1_chr3	PGSB	CDS	28092655	28092786	.	+	0	ID=LotjaGi3g1v0194000.1.CDS.4;Parent=LotjaGi3g1v0194000.1
LjG1.1_chr3	PGSB	exon	28092655	28093404	.	+	.	ID=LotjaGi3g1v0194000.1.exon.4;Parent=LotjaGi3g1v0194000.1
LjG1.1_chr3	PGSB	three_prime_UTR	28092787	28093404	.	+	.	ID=LotjaGi3g1v0194000.1.three_prime_UTR.2;Parent=LotjaGi3g1v0194000.1
###
LjG1.1_chr3	PGSB	gene	28169182	28175885	.	+	.	ID=LotjaGi3g1v0194100
LjG1.1_chr3	PGSB	mRNA	28169182	28175654	.	+	.	ID=LotjaGi3g1v0194100.1;Parent=LotjaGi3g1v0194100
LjG1.1_chr3	PGSB	exon	28169182	28169413	.	+	.	ID=LotjaGi3g1v0194100.1.exon.1;Parent=LotjaGi3g1v0194100.1
LjG1.1_chr3	PGSB	five_prime_UTR	28169182	28169413	.	+	.	ID=LotjaGi3g1v0194100.1.five_prime_UTR.1;Parent=LotjaGi3g1v0194100.1
LjG1.1_chr3	PGSB	five_prime_UTR	28169504	28169557	.	+	.	ID=LotjaGi3g1v0194100.1.five_prime_UTR.2;Parent=LotjaGi3g1v0194100.1
LjG1.1_chr3	PGSB	exon	28169504	28169585	.	+	.	ID=LotjaGi3g1v0194100.1.exon.2;Parent=LotjaGi3g1v0194100.1
LjG1.1_chr3	PGSB	CDS	28169558	28169585	.	+	0	ID=LotjaGi3g1v0194100.1.CDS.1;Parent=LotjaGi3g1v0194100.1
LjG1.1_chr3	PGSB	exon	28170748	28170852	.	+	.	ID=LotjaGi3g1v0194100.1.exon.3;Parent=LotjaGi3g1v0194100.1
LjG1.1_chr3	PGSB	CDS	28170748	28170852	.	+	2	ID=LotjaGi3g1v0194100.1.CDS.2;Parent=LotjaGi3g1v0194100.1
LjG1.1_chr3	PGSB	exon	28171649	28171755	.	+	.	ID=LotjaGi3g1v0194100.1.exon.4;Parent=LotjaGi3g1v0194100.1
LjG1.1_chr3	PGSB	CDS	28171649	28171755	.	+	2	ID=LotjaGi3g1v0194100.1.CDS.3;Parent=LotjaGi3g1v0194100.1
LjG1.1_chr3	PGSB	exon	28171883	28171960	.	+	.	ID=LotjaGi3g1v0194100.1.exon.5;Parent=LotjaGi3g1v0194100.1
LjG1.1_chr3	PGSB	CDS	28171883	28171960	.	+	0	ID=LotjaGi3g1v0194100.1.CDS.4;Parent=LotjaGi3g1v0194100.1
LjG1.1_chr3	PGSB	exon	28172041	28172164	.	+	.	ID=LotjaGi3g1v0194100.1.exon.6;Parent=LotjaGi3g1v0194100.1
LjG1.1_chr3	PGSB	CDS	28172041	28172164	.	+	0	ID=LotjaGi3g1v0194100.1.CDS.5;Parent=LotjaGi3g1v0194100.1
LjG1.1_chr3	PGSB	exon	28172280	28172353	.	+	.	ID=LotjaGi3g1v0194100.1.exon.7;Parent=LotjaGi3g1v0194100.1
LjG1.1_chr3	PGSB	CDS	28172280	28172353	.	+	2	ID=LotjaGi3g1v0194100.1.CDS.6;Parent=LotjaGi3g1v0194100.1
LjG1.1_chr3	PGSB	exon	28172438	28172497	.	+	.	ID=LotjaGi3g1v0194100.1.exon.8;Parent=LotjaGi3g1v0194100.1
LjG1.1_chr3	PGSB	CDS	28172438	28172497	.	+	0	ID=LotjaGi3g1v0194100.1.CDS.7;Parent=LotjaGi3g1v0194100.1
LjG1.1_chr3	PGSB	exon	28172665	28172774	.	+	.	ID=LotjaGi3g1v0194100.1.exon.9;Parent=LotjaGi3g1v0194100.1
LjG1.1_chr3	PGSB	CDS	28172665	28172774	.	+	0	ID=LotjaGi3g1v0194100.1.CDS.8;Parent=LotjaGi3g1v0194100.1
LjG1.1_chr3	PGSB	exon	28173369	28173528	.	+	.	ID=LotjaGi3g1v0194100.1.exon.10;Parent=LotjaGi3g1v0194100.1
LjG1.1_chr3	PGSB	CDS	28173369	28173528	.	+	1	ID=LotjaGi3g1v0194100.1.CDS.9;Parent=LotjaGi3g1v0194100.1
LjG1.1_chr3	PGSB	exon	28174279	28174355	.	+	.	ID=LotjaGi3g1v0194100.1.exon.11;Parent=LotjaGi3g1v0194100.1
LjG1.1_chr3	PGSB	CDS	28174279	28174355	.	+	0	ID=LotjaGi3g1v0194100.1.CDS.10;Parent=LotjaGi3g1v0194100.1
LjG1.1_chr3	PGSB	exon	28174429	28174600	.	+	.	ID=LotjaGi3g1v0194100.1.exon.12;Parent=LotjaGi3g1v0194100.1
LjG1.1_chr3	PGSB	CDS	28174429	28174600	.	+	1	ID=LotjaGi3g1v0194100.1.CDS.11;Parent=LotjaGi3g1v0194100.1
LjG1.1_chr3	PGSB	exon	28174888	28174980	.	+	.	ID=LotjaGi3g1v0194100.1.exon.13;Parent=LotjaGi3g1v0194100.1
LjG1.1_chr3	PGSB	CDS	28174888	28174980	.	+	0	ID=LotjaGi3g1v0194100.1.CDS.12;Parent=LotjaGi3g1v0194100.1
LjG1.1_chr3	PGSB	CDS	28175192	28175317	.	+	0	ID=LotjaGi3g1v0194100.1.CDS.13;Parent=LotjaGi3g1v0194100.1
LjG1.1_chr3	PGSB	exon	28175192	28175654	.	+	.	ID=LotjaGi3g1v0194100.1.exon.14;Parent=LotjaGi3g1v0194100.1
LjG1.1_chr3	PGSB	three_prime_UTR	28175318	28175654	.	+	.	ID=LotjaGi3g1v0194100.1.three_prime_UTR.3;Parent=LotjaGi3g1v0194100.1
LjG1.1_chr3	PGSB	mRNA	28169191	28175885	.	+	.	ID=LotjaGi3g1v0194100.2;Parent=LotjaGi3g1v0194100
LjG1.1_chr3	PGSB	five_prime_UTR	28169191	28169557	.	+	.	ID=LotjaGi3g1v0194100.2.five_prime_UTR.1;Parent=LotjaGi3g1v0194100.2
LjG1.1_chr3	PGSB	exon	28169191	28169585	.	+	.	ID=LotjaGi3g1v0194100.2.exon.1;Parent=LotjaGi3g1v0194100.2
LjG1.1_chr3	PGSB	CDS	28169558	28169585	.	+	0	ID=LotjaGi3g1v0194100.2.CDS.1;Parent=LotjaGi3g1v0194100.2
LjG1.1_chr3	PGSB	exon	28170748	28170852	.	+	.	ID=LotjaGi3g1v0194100.2.exon.2;Parent=LotjaGi3g1v0194100.2
LjG1.1_chr3	PGSB	CDS	28170748	28170852	.	+	2	ID=LotjaGi3g1v0194100.2.CDS.2;Parent=LotjaGi3g1v0194100.2
LjG1.1_chr3	PGSB	exon	28171649	28171755	.	+	.	ID=LotjaGi3g1v0194100.2.exon.3;Parent=LotjaGi3g1v0194100.2
LjG1.1_chr3	PGSB	CDS	28171649	28171755	.	+	2	ID=LotjaGi3g1v0194100.2.CDS.3;Parent=LotjaGi3g1v0194100.2
LjG1.1_chr3	PGSB	exon	28171883	28171960	.	+	.	ID=LotjaGi3g1v0194100.2.exon.4;Parent=LotjaGi3g1v0194100.2
LjG1.1_chr3	PGSB	CDS	28171883	28171960	.	+	0	ID=LotjaGi3g1v0194100.2.CDS.4;Parent=LotjaGi3g1v0194100.2
LjG1.1_chr3	PGSB	exon	28172041	28172164	.	+	.	ID=LotjaGi3g1v0194100.2.exon.5;Parent=LotjaGi3g1v0194100.2
LjG1.1_chr3	PGSB	CDS	28172041	28172164	.	+	0	ID=LotjaGi3g1v0194100.2.CDS.5;Parent=LotjaGi3g1v0194100.2
LjG1.1_chr3	PGSB	exon	28172280	28172353	.	+	.	ID=LotjaGi3g1v0194100.2.exon.6;Parent=LotjaGi3g1v0194100.2
LjG1.1_chr3	PGSB	CDS	28172280	28172353	.	+	2	ID=LotjaGi3g1v0194100.2.CDS.6;Parent=LotjaGi3g1v0194100.2
LjG1.1_chr3	PGSB	exon	28172438	28172497	.	+	.	ID=LotjaGi3g1v0194100.2.exon.7;Parent=LotjaGi3g1v0194100.2
LjG1.1_chr3	PGSB	CDS	28172438	28172497	.	+	0	ID=LotjaGi3g1v0194100.2.CDS.7;Parent=LotjaGi3g1v0194100.2
LjG1.1_chr3	PGSB	exon	28172665	28172774	.	+	.	ID=LotjaGi3g1v0194100.2.exon.8;Parent=LotjaGi3g1v0194100.2
LjG1.1_chr3	PGSB	CDS	28172665	28172774	.	+	0	ID=LotjaGi3g1v0194100.2.CDS.8;Parent=LotjaGi3g1v0194100.2
LjG1.1_chr3	PGSB	exon	28173369	28173528	.	+	.	ID=LotjaGi3g1v0194100.2.exon.9;Parent=LotjaGi3g1v0194100.2
LjG1.1_chr3	PGSB	CDS	28173369	28173528	.	+	1	ID=LotjaGi3g1v0194100.2.CDS.9;Parent=LotjaGi3g1v0194100.2
LjG1.1_chr3	PGSB	exon	28174279	28174355	.	+	.	ID=LotjaGi3g1v0194100.2.exon.10;Parent=LotjaGi3g1v0194100.2
LjG1.1_chr3	PGSB	CDS	28174279	28174355	.	+	0	ID=LotjaGi3g1v0194100.2.CDS.10;Parent=LotjaGi3g1v0194100.2
LjG1.1_chr3	PGSB	exon	28174429	28174600	.	+	.	ID=LotjaGi3g1v0194100.2.exon.11;Parent=LotjaGi3g1v0194100.2
LjG1.1_chr3	PGSB	CDS	28174429	28174600	.	+	1	ID=LotjaGi3g1v0194100.2.CDS.11;Parent=LotjaGi3g1v0194100.2
LjG1.1_chr3	PGSB	exon	28174888	28174980	.	+	.	ID=LotjaGi3g1v0194100.2.exon.12;Parent=LotjaGi3g1v0194100.2
LjG1.1_chr3	PGSB	CDS	28174888	28174980	.	+	0	ID=LotjaGi3g1v0194100.2.CDS.12;Parent=LotjaGi3g1v0194100.2
LjG1.1_chr3	PGSB	CDS	28175192	28175317	.	+	0	ID=LotjaGi3g1v0194100.2.CDS.13;Parent=LotjaGi3g1v0194100.2
LjG1.1_chr3	PGSB	exon	28175192	28175885	.	+	.	ID=LotjaGi3g1v0194100.2.exon.13;Parent=LotjaGi3g1v0194100.2
LjG1.1_chr3	PGSB	three_prime_UTR	28175318	28175885	.	+	.	ID=LotjaGi3g1v0194100.2.three_prime_UTR.2;Parent=LotjaGi3g1v0194100.2
LjG1.1_chr3	PGSB	mRNA	28170668	28175317	.	+	.	ID=LotjaGi3g1v0194100.3;Parent=LotjaGi3g1v0194100
LjG1.1_chr3	PGSB	exon	28170668	28170852	.	+	.	ID=LotjaGi3g1v0194100.3.exon.1;Parent=LotjaGi3g1v0194100.3
LjG1.1_chr3	PGSB	CDS	28170726	28170852	.	+	0	ID=LotjaGi3g1v0194100.3.CDS.1;Parent=LotjaGi3g1v0194100.3
LjG1.1_chr3	PGSB	exon	28171649	28171755	.	+	.	ID=LotjaGi3g1v0194100.3.exon.2;Parent=LotjaGi3g1v0194100.3
LjG1.1_chr3	PGSB	CDS	28171649	28171755	.	+	2	ID=LotjaGi3g1v0194100.3.CDS.2;Parent=LotjaGi3g1v0194100.3
LjG1.1_chr3	PGSB	exon	28171883	28171960	.	+	.	ID=LotjaGi3g1v0194100.3.exon.3;Parent=LotjaGi3g1v0194100.3
LjG1.1_chr3	PGSB	CDS	28171883	28171960	.	+	0	ID=LotjaGi3g1v0194100.3.CDS.3;Parent=LotjaGi3g1v0194100.3
LjG1.1_chr3	PGSB	exon	28172041	28172164	.	+	.	ID=LotjaGi3g1v0194100.3.exon.4;Parent=LotjaGi3g1v0194100.3
LjG1.1_chr3	PGSB	CDS	28172041	28172164	.	+	0	ID=LotjaGi3g1v0194100.3.CDS.4;Parent=LotjaGi3g1v0194100.3
LjG1.1_chr3	PGSB	exon	28172280	28172353	.	+	.	ID=LotjaGi3g1v0194100.3.exon.5;Parent=LotjaGi3g1v0194100.3
LjG1.1_chr3	PGSB	CDS	28172280	28172353	.	+	2	ID=LotjaGi3g1v0194100.3.CDS.5;Parent=LotjaGi3g1v0194100.3
LjG1.1_chr3	PGSB	exon	28172438	28172497	.	+	.	ID=LotjaGi3g1v0194100.3.exon.6;Parent=LotjaGi3g1v0194100.3
LjG1.1_chr3	PGSB	CDS	28172438	28172497	.	+	0	ID=LotjaGi3g1v0194100.3.CDS.6;Parent=LotjaGi3g1v0194100.3
LjG1.1_chr3	PGSB	exon	28172665	28172774	.	+	.	ID=LotjaGi3g1v0194100.3.exon.7;Parent=LotjaGi3g1v0194100.3
LjG1.1_chr3	PGSB	CDS	28172665	28172774	.	+	0	ID=LotjaGi3g1v0194100.3.CDS.7;Parent=LotjaGi3g1v0194100.3
LjG1.1_chr3	PGSB	exon	28173369	28173528	.	+	.	ID=LotjaGi3g1v0194100.3.exon.8;Parent=LotjaGi3g1v0194100.3
LjG1.1_chr3	PGSB	CDS	28173369	28173528	.	+	1	ID=LotjaGi3g1v0194100.3.CDS.8;Parent=LotjaGi3g1v0194100.3
LjG1.1_chr3	PGSB	exon	28174279	28174355	.	+	.	ID=LotjaGi3g1v0194100.3.exon.9;Parent=LotjaGi3g1v0194100.3
LjG1.1_chr3	PGSB	CDS	28174279	28174355	.	+	0	ID=LotjaGi3g1v0194100.3.CDS.9;Parent=LotjaGi3g1v0194100.3
LjG1.1_chr3	PGSB	exon	28174429	28174600	.	+	.	ID=LotjaGi3g1v0194100.3.exon.10;Parent=LotjaGi3g1v0194100.3
LjG1.1_chr3	PGSB	CDS	28174429	28174600	.	+	1	ID=LotjaGi3g1v0194100.3.CDS.10;Parent=LotjaGi3g1v0194100.3
LjG1.1_chr3	PGSB	exon	28174888	28174980	.	+	.	ID=LotjaGi3g1v0194100.3.exon.11;Parent=LotjaGi3g1v0194100.3
LjG1.1_chr3	PGSB	CDS	28174888	28174980	.	+	0	ID=LotjaGi3g1v0194100.3.CDS.11;Parent=LotjaGi3g1v0194100.3
LjG1.1_chr3	PGSB	exon	28175192	28175317	.	+	.	ID=LotjaGi3g1v0194100.3.exon.12;Parent=LotjaGi3g1v0194100.3
LjG1.1_chr3	PGSB	CDS	28175192	28175317	.	+	0	ID=LotjaGi3g1v0194100.3.CDS.12;Parent=LotjaGi3g1v0194100.3
LjG1.1_chr3	PGSB	mRNA	28171723	28175317	.	+	.	ID=LotjaGi3g1v0194100.4;Parent=LotjaGi3g1v0194100
LjG1.1_chr3	PGSB	exon	28171723	28171755	.	+	.	ID=LotjaGi3g1v0194100.4.exon.1;Parent=LotjaGi3g1v0194100.4
LjG1.1_chr3	PGSB	CDS	28171723	28171755	.	+	0	ID=LotjaGi3g1v0194100.4.CDS.1;Parent=LotjaGi3g1v0194100.4
LjG1.1_chr3	PGSB	exon	28171883	28171960	.	+	.	ID=LotjaGi3g1v0194100.4.exon.2;Parent=LotjaGi3g1v0194100.4
LjG1.1_chr3	PGSB	CDS	28171883	28171960	.	+	0	ID=LotjaGi3g1v0194100.4.CDS.2;Parent=LotjaGi3g1v0194100.4
LjG1.1_chr3	PGSB	exon	28172041	28172164	.	+	.	ID=LotjaGi3g1v0194100.4.exon.3;Parent=LotjaGi3g1v0194100.4
LjG1.1_chr3	PGSB	CDS	28172041	28172164	.	+	0	ID=LotjaGi3g1v0194100.4.CDS.3;Parent=LotjaGi3g1v0194100.4
LjG1.1_chr3	PGSB	exon	28172280	28172353	.	+	.	ID=LotjaGi3g1v0194100.4.exon.4;Parent=LotjaGi3g1v0194100.4
LjG1.1_chr3	PGSB	CDS	28172280	28172353	.	+	2	ID=LotjaGi3g1v0194100.4.CDS.4;Parent=LotjaGi3g1v0194100.4
LjG1.1_chr3	PGSB	exon	28172438	28172497	.	+	.	ID=LotjaGi3g1v0194100.4.exon.5;Parent=LotjaGi3g1v0194100.4
LjG1.1_chr3	PGSB	CDS	28172438	28172497	.	+	0	ID=LotjaGi3g1v0194100.4.CDS.5;Parent=LotjaGi3g1v0194100.4
LjG1.1_chr3	PGSB	exon	28172665	28172774	.	+	.	ID=LotjaGi3g1v0194100.4.exon.6;Parent=LotjaGi3g1v0194100.4
LjG1.1_chr3	PGSB	CDS	28172665	28172774	.	+	0	ID=LotjaGi3g1v0194100.4.CDS.6;Parent=LotjaGi3g1v0194100.4
LjG1.1_chr3	PGSB	exon	28173369	28173528	.	+	.	ID=LotjaGi3g1v0194100.4.exon.7;Parent=LotjaGi3g1v0194100.4
LjG1.1_chr3	PGSB	CDS	28173369	28173528	.	+	1	ID=LotjaGi3g1v0194100.4.CDS.7;Parent=LotjaGi3g1v0194100.4
LjG1.1_chr3	PGSB	exon	28174279	28174355	.	+	.	ID=LotjaGi3g1v0194100.4.exon.8;Parent=LotjaGi3g1v0194100.4
LjG1.1_chr3	PGSB	CDS	28174279	28174355	.	+	0	ID=LotjaGi3g1v0194100.4.CDS.8;Parent=LotjaGi3g1v0194100.4
LjG1.1_chr3	PGSB	exon	28174429	28174600	.	+	.	ID=LotjaGi3g1v0194100.4.exon.9;Parent=LotjaGi3g1v0194100.4
LjG1.1_chr3	PGSB	CDS	28174429	28174600	.	+	1	ID=LotjaGi3g1v0194100.4.CDS.9;Parent=LotjaGi3g1v0194100.4
LjG1.1_chr3	PGSB	exon	28174888	28174980	.	+	.	ID=LotjaGi3g1v0194100.4.exon.10;Parent=LotjaGi3g1v0194100.4
LjG1.1_chr3	PGSB	CDS	28174888	28174980	.	+	0	ID=LotjaGi3g1v0194100.4.CDS.10;Parent=LotjaGi3g1v0194100.4
LjG1.1_chr3	PGSB	exon	28175192	28175317	.	+	.	ID=LotjaGi3g1v0194100.4.exon.11;Parent=LotjaGi3g1v0194100.4
LjG1.1_chr3	PGSB	CDS	28175192	28175317	.	+	0	ID=LotjaGi3g1v0194100.4.CDS.11;Parent=LotjaGi3g1v0194100.4
LjG1.1_chr3	PGSB	mRNA	28171819	28175317	.	+	.	ID=LotjaGi3g1v0194100.5;Parent=LotjaGi3g1v0194100
LjG1.1_chr3	PGSB	exon	28171819	28171824	.	+	.	ID=LotjaGi3g1v0194100.5.exon.1;Parent=LotjaGi3g1v0194100.5
LjG1.1_chr3	PGSB	five_prime_UTR	28171819	28171824	.	+	.	ID=LotjaGi3g1v0194100.5.five_prime_UTR.1;Parent=LotjaGi3g1v0194100.5
LjG1.1_chr3	PGSB	exon	28171883	28171960	.	+	.	ID=LotjaGi3g1v0194100.5.exon.2;Parent=LotjaGi3g1v0194100.5
LjG1.1_chr3	PGSB	five_prime_UTR	28171883	28171960	.	+	.	ID=LotjaGi3g1v0194100.5.five_prime_UTR.2;Parent=LotjaGi3g1v0194100.5
LjG1.1_chr3	PGSB	five_prime_UTR	28172041	28172151	.	+	.	ID=LotjaGi3g1v0194100.5.five_prime_UTR.3;Parent=LotjaGi3g1v0194100.5
LjG1.1_chr3	PGSB	exon	28172041	28172164	.	+	.	ID=LotjaGi3g1v0194100.5.exon.3;Parent=LotjaGi3g1v0194100.5
LjG1.1_chr3	PGSB	CDS	28172152	28172164	.	+	0	ID=LotjaGi3g1v0194100.5.CDS.1;Parent=LotjaGi3g1v0194100.5
LjG1.1_chr3	PGSB	exon	28172280	28172353	.	+	.	ID=LotjaGi3g1v0194100.5.exon.4;Parent=LotjaGi3g1v0194100.5
LjG1.1_chr3	PGSB	CDS	28172280	28172353	.	+	2	ID=LotjaGi3g1v0194100.5.CDS.2;Parent=LotjaGi3g1v0194100.5
LjG1.1_chr3	PGSB	exon	28172438	28172497	.	+	.	ID=LotjaGi3g1v0194100.5.exon.5;Parent=LotjaGi3g1v0194100.5
LjG1.1_chr3	PGSB	CDS	28172438	28172497	.	+	0	ID=LotjaGi3g1v0194100.5.CDS.3;Parent=LotjaGi3g1v0194100.5
LjG1.1_chr3	PGSB	exon	28172665	28172774	.	+	.	ID=LotjaGi3g1v0194100.5.exon.6;Parent=LotjaGi3g1v0194100.5
LjG1.1_chr3	PGSB	CDS	28172665	28172774	.	+	0	ID=LotjaGi3g1v0194100.5.CDS.4;Parent=LotjaGi3g1v0194100.5
LjG1.1_chr3	PGSB	exon	28173369	28173528	.	+	.	ID=LotjaGi3g1v0194100.5.exon.7;Parent=LotjaGi3g1v0194100.5
LjG1.1_chr3	PGSB	CDS	28173369	28173528	.	+	1	ID=LotjaGi3g1v0194100.5.CDS.5;Parent=LotjaGi3g1v0194100.5
LjG1.1_chr3	PGSB	exon	28174279	28174355	.	+	.	ID=LotjaGi3g1v0194100.5.exon.8;Parent=LotjaGi3g1v0194100.5
LjG1.1_chr3	PGSB	CDS	28174279	28174355	.	+	0	ID=LotjaGi3g1v0194100.5.CDS.6;Parent=LotjaGi3g1v0194100.5
LjG1.1_chr3	PGSB	exon	28174429	28174600	.	+	.	ID=LotjaGi3g1v0194100.5.exon.9;Parent=LotjaGi3g1v0194100.5
LjG1.1_chr3	PGSB	CDS	28174429	28174600	.	+	1	ID=LotjaGi3g1v0194100.5.CDS.7;Parent=LotjaGi3g1v0194100.5
LjG1.1_chr3	PGSB	exon	28174888	28174980	.	+	.	ID=LotjaGi3g1v0194100.5.exon.10;Parent=LotjaGi3g1v0194100.5
LjG1.1_chr3	PGSB	CDS	28174888	28174980	.	+	0	ID=LotjaGi3g1v0194100.5.CDS.8;Parent=LotjaGi3g1v0194100.5
LjG1.1_chr3	PGSB	exon	28175192	28175317	.	+	.	ID=LotjaGi3g1v0194100.5.exon.11;Parent=LotjaGi3g1v0194100.5
LjG1.1_chr3	PGSB	CDS	28175192	28175317	.	+	0	ID=LotjaGi3g1v0194100.5.CDS.9;Parent=LotjaGi3g1v0194100.5
LjG1.1_chr3	PGSB	mRNA	28171832	28175317	.	+	.	ID=LotjaGi3g1v0194100.6;Parent=LotjaGi3g1v0194100
LjG1.1_chr3	PGSB	exon	28171832	28171960	.	+	.	ID=LotjaGi3g1v0194100.6.exon.1;Parent=LotjaGi3g1v0194100.6
LjG1.1_chr3	PGSB	CDS	28171868	28171960	.	+	0	ID=LotjaGi3g1v0194100.6.CDS.1;Parent=LotjaGi3g1v0194100.6
LjG1.1_chr3	PGSB	exon	28172041	28172164	.	+	.	ID=LotjaGi3g1v0194100.6.exon.2;Parent=LotjaGi3g1v0194100.6
LjG1.1_chr3	PGSB	CDS	28172041	28172164	.	+	0	ID=LotjaGi3g1v0194100.6.CDS.2;Parent=LotjaGi3g1v0194100.6
LjG1.1_chr3	PGSB	exon	28172280	28172353	.	+	.	ID=LotjaGi3g1v0194100.6.exon.3;Parent=LotjaGi3g1v0194100.6
LjG1.1_chr3	PGSB	CDS	28172280	28172353	.	+	2	ID=LotjaGi3g1v0194100.6.CDS.3;Parent=LotjaGi3g1v0194100.6
LjG1.1_chr3	PGSB	exon	28172438	28172497	.	+	.	ID=LotjaGi3g1v0194100.6.exon.4;Parent=LotjaGi3g1v0194100.6
LjG1.1_chr3	PGSB	CDS	28172438	28172497	.	+	0	ID=LotjaGi3g1v0194100.6.CDS.4;Parent=LotjaGi3g1v0194100.6
LjG1.1_chr3	PGSB	exon	28172665	28172774	.	+	.	ID=LotjaGi3g1v0194100.6.exon.5;Parent=LotjaGi3g1v0194100.6
LjG1.1_chr3	PGSB	CDS	28172665	28172774	.	+	0	ID=LotjaGi3g1v0194100.6.CDS.5;Parent=LotjaGi3g1v0194100.6
LjG1.1_chr3	PGSB	exon	28173369	28173528	.	+	.	ID=LotjaGi3g1v0194100.6.exon.6;Parent=LotjaGi3g1v0194100.6
LjG1.1_chr3	PGSB	CDS	28173369	28173528	.	+	1	ID=LotjaGi3g1v0194100.6.CDS.6;Parent=LotjaGi3g1v0194100.6
LjG1.1_chr3	PGSB	exon	28174279	28174355	.	+	.	ID=LotjaGi3g1v0194100.6.exon.7;Parent=LotjaGi3g1v0194100.6
LjG1.1_chr3	PGSB	CDS	28174279	28174355	.	+	0	ID=LotjaGi3g1v0194100.6.CDS.7;Parent=LotjaGi3g1v0194100.6
LjG1.1_chr3	PGSB	exon	28174429	28174600	.	+	.	ID=LotjaGi3g1v0194100.6.exon.8;Parent=LotjaGi3g1v0194100.6
LjG1.1_chr3	PGSB	CDS	28174429	28174600	.	+	1	ID=LotjaGi3g1v0194100.6.CDS.8;Parent=LotjaGi3g1v0194100.6
LjG1.1_chr3	PGSB	exon	28174888	28174980	.	+	.	ID=LotjaGi3g1v0194100.6.exon.9;Parent=LotjaGi3g1v0194100.6
LjG1.1_chr3	PGSB	CDS	28174888	28174980	.	+	0	ID=LotjaGi3g1v0194100.6.CDS.9;Parent=LotjaGi3g1v0194100.6
LjG1.1_chr3	PGSB	exon	28175192	28175317	.	+	.	ID=LotjaGi3g1v0194100.6.exon.10;Parent=LotjaGi3g1v0194100.6
LjG1.1_chr3	PGSB	CDS	28175192	28175317	.	+	0	ID=LotjaGi3g1v0194100.6.CDS.10;Parent=LotjaGi3g1v0194100.6
###
LjG1.1_chr3	PGSB	gene	28177694	28219705	.	-	.	ID=LotjaGi3g1v0194200
LjG1.1_chr3	PGSB	mRNA	28177694	28183073	.	-	.	ID=LotjaGi3g1v0194200.1;Parent=LotjaGi3g1v0194200
LjG1.1_chr3	PGSB	three_prime_UTR	28177694	28178730	.	-	.	ID=LotjaGi3g1v0194200.1.three_prime_UTR.1;Parent=LotjaGi3g1v0194200.1
LjG1.1_chr3	PGSB	exon	28177694	28178974	.	-	.	ID=LotjaGi3g1v0194200.1.exon.1;Parent=LotjaGi3g1v0194200.1
LjG1.1_chr3	PGSB	CDS	28178731	28178974	.	-	1	ID=LotjaGi3g1v0194200.1.CDS.1;Parent=LotjaGi3g1v0194200.1
LjG1.1_chr3	PGSB	exon	28179347	28179437	.	-	.	ID=LotjaGi3g1v0194200.1.exon.2;Parent=LotjaGi3g1v0194200.1
LjG1.1_chr3	PGSB	CDS	28179347	28179437	.	-	2	ID=LotjaGi3g1v0194200.1.CDS.2;Parent=LotjaGi3g1v0194200.1
LjG1.1_chr3	PGSB	exon	28179540	28179627	.	-	.	ID=LotjaGi3g1v0194200.1.exon.3;Parent=LotjaGi3g1v0194200.1
LjG1.1_chr3	PGSB	CDS	28179540	28179627	.	-	0	ID=LotjaGi3g1v0194200.1.CDS.3;Parent=LotjaGi3g1v0194200.1
LjG1.1_chr3	PGSB	exon	28179710	28179741	.	-	.	ID=LotjaGi3g1v0194200.1.exon.4;Parent=LotjaGi3g1v0194200.1
LjG1.1_chr3	PGSB	CDS	28179710	28179741	.	-	2	ID=LotjaGi3g1v0194200.1.CDS.4;Parent=LotjaGi3g1v0194200.1
LjG1.1_chr3	PGSB	exon	28179862	28180082	.	-	.	ID=LotjaGi3g1v0194200.1.exon.5;Parent=LotjaGi3g1v0194200.1
LjG1.1_chr3	PGSB	CDS	28179862	28180082	.	-	1	ID=LotjaGi3g1v0194200.1.CDS.5;Parent=LotjaGi3g1v0194200.1
LjG1.1_chr3	PGSB	exon	28180254	28180369	.	-	.	ID=LotjaGi3g1v0194200.1.exon.6;Parent=LotjaGi3g1v0194200.1
LjG1.1_chr3	PGSB	CDS	28180254	28180369	.	-	0	ID=LotjaGi3g1v0194200.1.CDS.6;Parent=LotjaGi3g1v0194200.1
LjG1.1_chr3	PGSB	exon	28180523	28180778	.	-	.	ID=LotjaGi3g1v0194200.1.exon.7;Parent=LotjaGi3g1v0194200.1
LjG1.1_chr3	PGSB	CDS	28180523	28180778	.	-	1	ID=LotjaGi3g1v0194200.1.CDS.7;Parent=LotjaGi3g1v0194200.1
LjG1.1_chr3	PGSB	exon	28180890	28180977	.	-	.	ID=LotjaGi3g1v0194200.1.exon.8;Parent=LotjaGi3g1v0194200.1
LjG1.1_chr3	PGSB	CDS	28180890	28180977	.	-	2	ID=LotjaGi3g1v0194200.1.CDS.8;Parent=LotjaGi3g1v0194200.1
LjG1.1_chr3	PGSB	exon	28181089	28181160	.	-	.	ID=LotjaGi3g1v0194200.1.exon.9;Parent=LotjaGi3g1v0194200.1
LjG1.1_chr3	PGSB	CDS	28181089	28181160	.	-	2	ID=LotjaGi3g1v0194200.1.CDS.9;Parent=LotjaGi3g1v0194200.1
LjG1.1_chr3	PGSB	exon	28181331	28181406	.	-	.	ID=LotjaGi3g1v0194200.1.exon.10;Parent=LotjaGi3g1v0194200.1
LjG1.1_chr3	PGSB	CDS	28181331	28181406	.	-	0	ID=LotjaGi3g1v0194200.1.CDS.10;Parent=LotjaGi3g1v0194200.1
LjG1.1_chr3	PGSB	exon	28181582	28181637	.	-	.	ID=LotjaGi3g1v0194200.1.exon.11;Parent=LotjaGi3g1v0194200.1
LjG1.1_chr3	PGSB	CDS	28181582	28181637	.	-	2	ID=LotjaGi3g1v0194200.1.CDS.11;Parent=LotjaGi3g1v0194200.1
LjG1.1_chr3	PGSB	exon	28182306	28182378	.	-	.	ID=LotjaGi3g1v0194200.1.exon.12;Parent=LotjaGi3g1v0194200.1
LjG1.1_chr3	PGSB	CDS	28182306	28182378	.	-	0	ID=LotjaGi3g1v0194200.1.CDS.12;Parent=LotjaGi3g1v0194200.1
LjG1.1_chr3	PGSB	CDS	28182468	28182626	.	-	0	ID=LotjaGi3g1v0194200.1.CDS.13;Parent=LotjaGi3g1v0194200.1
LjG1.1_chr3	PGSB	exon	28182468	28183073	.	-	.	ID=LotjaGi3g1v0194200.1.exon.13;Parent=LotjaGi3g1v0194200.1
LjG1.1_chr3	PGSB	five_prime_UTR	28182627	28183073	.	-	.	ID=LotjaGi3g1v0194200.1.five_prime_UTR.2;Parent=LotjaGi3g1v0194200.1
LjG1.1_chr3	PGSB	mRNA	28178350	28190659	.	-	.	ID=LotjaGi3g1v0194200.2;Parent=LotjaGi3g1v0194200
LjG1.1_chr3	PGSB	three_prime_UTR	28178350	28178730	.	-	.	ID=LotjaGi3g1v0194200.2.three_prime_UTR.1;Parent=LotjaGi3g1v0194200.2
LjG1.1_chr3	PGSB	exon	28178350	28178974	.	-	.	ID=LotjaGi3g1v0194200.2.exon.1;Parent=LotjaGi3g1v0194200.2
LjG1.1_chr3	PGSB	CDS	28178731	28178974	.	-	1	ID=LotjaGi3g1v0194200.2.CDS.1;Parent=LotjaGi3g1v0194200.2
LjG1.1_chr3	PGSB	exon	28179347	28179437	.	-	.	ID=LotjaGi3g1v0194200.2.exon.2;Parent=LotjaGi3g1v0194200.2
LjG1.1_chr3	PGSB	CDS	28179347	28179437	.	-	2	ID=LotjaGi3g1v0194200.2.CDS.2;Parent=LotjaGi3g1v0194200.2
LjG1.1_chr3	PGSB	exon	28179540	28179627	.	-	.	ID=LotjaGi3g1v0194200.2.exon.3;Parent=LotjaGi3g1v0194200.2
LjG1.1_chr3	PGSB	CDS	28179540	28179627	.	-	0	ID=LotjaGi3g1v0194200.2.CDS.3;Parent=LotjaGi3g1v0194200.2
LjG1.1_chr3	PGSB	exon	28179710	28179741	.	-	.	ID=LotjaGi3g1v0194200.2.exon.4;Parent=LotjaGi3g1v0194200.2
LjG1.1_chr3	PGSB	CDS	28179710	28179741	.	-	2	ID=LotjaGi3g1v0194200.2.CDS.4;Parent=LotjaGi3g1v0194200.2
LjG1.1_chr3	PGSB	exon	28179862	28180082	.	-	.	ID=LotjaGi3g1v0194200.2.exon.5;Parent=LotjaGi3g1v0194200.2
LjG1.1_chr3	PGSB	CDS	28179862	28180082	.	-	1	ID=LotjaGi3g1v0194200.2.CDS.5;Parent=LotjaGi3g1v0194200.2
LjG1.1_chr3	PGSB	exon	28180254	28180369	.	-	.	ID=LotjaGi3g1v0194200.2.exon.6;Parent=LotjaGi3g1v0194200.2
LjG1.1_chr3	PGSB	CDS	28180254	28180369	.	-	0	ID=LotjaGi3g1v0194200.2.CDS.6;Parent=LotjaGi3g1v0194200.2
LjG1.1_chr3	PGSB	exon	28180523	28180778	.	-	.	ID=LotjaGi3g1v0194200.2.exon.7;Parent=LotjaGi3g1v0194200.2
LjG1.1_chr3	PGSB	CDS	28180523	28180778	.	-	1	ID=LotjaGi3g1v0194200.2.CDS.7;Parent=LotjaGi3g1v0194200.2
LjG1.1_chr3	PGSB	exon	28188627	28188714	.	-	.	ID=LotjaGi3g1v0194200.2.exon.8;Parent=LotjaGi3g1v0194200.2
LjG1.1_chr3	PGSB	CDS	28188627	28188714	.	-	2	ID=LotjaGi3g1v0194200.2.CDS.8;Parent=LotjaGi3g1v0194200.2
LjG1.1_chr3	PGSB	exon	28188815	28188886	.	-	.	ID=LotjaGi3g1v0194200.2.exon.9;Parent=LotjaGi3g1v0194200.2
LjG1.1_chr3	PGSB	CDS	28188815	28188886	.	-	2	ID=LotjaGi3g1v0194200.2.CDS.9;Parent=LotjaGi3g1v0194200.2
LjG1.1_chr3	PGSB	exon	28189142	28189217	.	-	.	ID=LotjaGi3g1v0194200.2.exon.10;Parent=LotjaGi3g1v0194200.2
LjG1.1_chr3	PGSB	CDS	28189142	28189217	.	-	0	ID=LotjaGi3g1v0194200.2.CDS.10;Parent=LotjaGi3g1v0194200.2
LjG1.1_chr3	PGSB	exon	28189704	28189756	.	-	.	ID=LotjaGi3g1v0194200.2.exon.11;Parent=LotjaGi3g1v0194200.2
LjG1.1_chr3	PGSB	CDS	28189704	28189756	.	-	2	ID=LotjaGi3g1v0194200.2.CDS.11;Parent=LotjaGi3g1v0194200.2
LjG1.1_chr3	PGSB	exon	28189948	28190023	.	-	.	ID=LotjaGi3g1v0194200.2.exon.12;Parent=LotjaGi3g1v0194200.2
LjG1.1_chr3	PGSB	CDS	28189948	28190023	.	-	0	ID=LotjaGi3g1v0194200.2.CDS.12;Parent=LotjaGi3g1v0194200.2
LjG1.1_chr3	PGSB	CDS	28190164	28190307	.	-	0	ID=LotjaGi3g1v0194200.2.CDS.13;Parent=LotjaGi3g1v0194200.2
LjG1.1_chr3	PGSB	exon	28190164	28190659	.	-	.	ID=LotjaGi3g1v0194200.2.exon.13;Parent=LotjaGi3g1v0194200.2
LjG1.1_chr3	PGSB	five_prime_UTR	28190308	28190659	.	-	.	ID=LotjaGi3g1v0194200.2.five_prime_UTR.2;Parent=LotjaGi3g1v0194200.2
LjG1.1_chr3	PGSB	mRNA	28184987	28190814	.	-	.	ID=LotjaGi3g1v0194200.3;Parent=LotjaGi3g1v0194200
LjG1.1_chr3	PGSB	three_prime_UTR	28184987	28185539	.	-	.	ID=LotjaGi3g1v0194200.3.three_prime_UTR.1;Parent=LotjaGi3g1v0194200.3
LjG1.1_chr3	PGSB	exon	28184987	28185804	.	-	.	ID=LotjaGi3g1v0194200.3.exon.1;Parent=LotjaGi3g1v0194200.3
LjG1.1_chr3	PGSB	CDS	28185540	28185804	.	-	1	ID=LotjaGi3g1v0194200.3.CDS.1;Parent=LotjaGi3g1v0194200.3
LjG1.1_chr3	PGSB	exon	28186242	28186332	.	-	.	ID=LotjaGi3g1v0194200.3.exon.2;Parent=LotjaGi3g1v0194200.3
LjG1.1_chr3	PGSB	CDS	28186242	28186332	.	-	2	ID=LotjaGi3g1v0194200.3.CDS.2;Parent=LotjaGi3g1v0194200.3
LjG1.1_chr3	PGSB	exon	28186435	28186522	.	-	.	ID=LotjaGi3g1v0194200.3.exon.3;Parent=LotjaGi3g1v0194200.3
LjG1.1_chr3	PGSB	CDS	28186435	28186522	.	-	0	ID=LotjaGi3g1v0194200.3.CDS.3;Parent=LotjaGi3g1v0194200.3
LjG1.1_chr3	PGSB	exon	28186610	28186641	.	-	.	ID=LotjaGi3g1v0194200.3.exon.4;Parent=LotjaGi3g1v0194200.3
LjG1.1_chr3	PGSB	CDS	28186610	28186641	.	-	2	ID=LotjaGi3g1v0194200.3.CDS.4;Parent=LotjaGi3g1v0194200.3
LjG1.1_chr3	PGSB	exon	28187548	28187768	.	-	.	ID=LotjaGi3g1v0194200.3.exon.5;Parent=LotjaGi3g1v0194200.3
LjG1.1_chr3	PGSB	CDS	28187548	28187768	.	-	1	ID=LotjaGi3g1v0194200.3.CDS.5;Parent=LotjaGi3g1v0194200.3
LjG1.1_chr3	PGSB	exon	28187920	28188035	.	-	.	ID=LotjaGi3g1v0194200.3.exon.6;Parent=LotjaGi3g1v0194200.3
LjG1.1_chr3	PGSB	CDS	28187920	28188035	.	-	0	ID=LotjaGi3g1v0194200.3.CDS.6;Parent=LotjaGi3g1v0194200.3
LjG1.1_chr3	PGSB	exon	28188216	28188471	.	-	.	ID=LotjaGi3g1v0194200.3.exon.7;Parent=LotjaGi3g1v0194200.3
LjG1.1_chr3	PGSB	CDS	28188216	28188471	.	-	1	ID=LotjaGi3g1v0194200.3.CDS.7;Parent=LotjaGi3g1v0194200.3
LjG1.1_chr3	PGSB	exon	28188627	28188714	.	-	.	ID=LotjaGi3g1v0194200.3.exon.8;Parent=LotjaGi3g1v0194200.3
LjG1.1_chr3	PGSB	CDS	28188627	28188714	.	-	2	ID=LotjaGi3g1v0194200.3.CDS.8;Parent=LotjaGi3g1v0194200.3
LjG1.1_chr3	PGSB	exon	28188815	28188886	.	-	.	ID=LotjaGi3g1v0194200.3.exon.9;Parent=LotjaGi3g1v0194200.3
LjG1.1_chr3	PGSB	CDS	28188815	28188886	.	-	2	ID=LotjaGi3g1v0194200.3.CDS.9;Parent=LotjaGi3g1v0194200.3
LjG1.1_chr3	PGSB	exon	28189142	28189217	.	-	.	ID=LotjaGi3g1v0194200.3.exon.10;Parent=LotjaGi3g1v0194200.3
LjG1.1_chr3	PGSB	CDS	28189142	28189217	.	-	0	ID=LotjaGi3g1v0194200.3.CDS.10;Parent=LotjaGi3g1v0194200.3
LjG1.1_chr3	PGSB	exon	28189704	28189756	.	-	.	ID=LotjaGi3g1v0194200.3.exon.11;Parent=LotjaGi3g1v0194200.3
LjG1.1_chr3	PGSB	CDS	28189704	28189756	.	-	2	ID=LotjaGi3g1v0194200.3.CDS.11;Parent=LotjaGi3g1v0194200.3
LjG1.1_chr3	PGSB	exon	28189948	28190023	.	-	.	ID=LotjaGi3g1v0194200.3.exon.12;Parent=LotjaGi3g1v0194200.3
LjG1.1_chr3	PGSB	CDS	28189948	28190023	.	-	0	ID=LotjaGi3g1v0194200.3.CDS.12;Parent=LotjaGi3g1v0194200.3
LjG1.1_chr3	PGSB	CDS	28190164	28190307	.	-	0	ID=LotjaGi3g1v0194200.3.CDS.13;Parent=LotjaGi3g1v0194200.3
LjG1.1_chr3	PGSB	exon	28190164	28190814	.	-	.	ID=LotjaGi3g1v0194200.3.exon.13;Parent=LotjaGi3g1v0194200.3
LjG1.1_chr3	PGSB	five_prime_UTR	28190308	28190814	.	-	.	ID=LotjaGi3g1v0194200.3.five_prime_UTR.2;Parent=LotjaGi3g1v0194200.3
LjG1.1_chr3	PGSB	mRNA	28184987	28219705	.	-	.	ID=LotjaGi3g1v0194200.4;Parent=LotjaGi3g1v0194200
LjG1.1_chr3	PGSB	three_prime_UTR	28184987	28185539	.	-	.	ID=LotjaGi3g1v0194200.4.three_prime_UTR.1;Parent=LotjaGi3g1v0194200.4
LjG1.1_chr3	PGSB	exon	28184987	28185804	.	-	.	ID=LotjaGi3g1v0194200.4.exon.1;Parent=LotjaGi3g1v0194200.4
LjG1.1_chr3	PGSB	CDS	28185540	28185804	.	-	1	ID=LotjaGi3g1v0194200.4.CDS.1;Parent=LotjaGi3g1v0194200.4
LjG1.1_chr3	PGSB	exon	28186242	28186332	.	-	.	ID=LotjaGi3g1v0194200.4.exon.2;Parent=LotjaGi3g1v0194200.4
LjG1.1_chr3	PGSB	CDS	28186242	28186332	.	-	2	ID=LotjaGi3g1v0194200.4.CDS.2;Parent=LotjaGi3g1v0194200.4
LjG1.1_chr3	PGSB	exon	28186435	28186522	.	-	.	ID=LotjaGi3g1v0194200.4.exon.3;Parent=LotjaGi3g1v0194200.4
LjG1.1_chr3	PGSB	CDS	28186435	28186522	.	-	0	ID=LotjaGi3g1v0194200.4.CDS.3;Parent=LotjaGi3g1v0194200.4
LjG1.1_chr3	PGSB	exon	28186610	28186641	.	-	.	ID=LotjaGi3g1v0194200.4.exon.4;Parent=LotjaGi3g1v0194200.4
LjG1.1_chr3	PGSB	CDS	28186610	28186641	.	-	2	ID=LotjaGi3g1v0194200.4.CDS.4;Parent=LotjaGi3g1v0194200.4
LjG1.1_chr3	PGSB	exon	28187548	28187768	.	-	.	ID=LotjaGi3g1v0194200.4.exon.5;Parent=LotjaGi3g1v0194200.4
LjG1.1_chr3	PGSB	CDS	28187548	28187768	.	-	1	ID=LotjaGi3g1v0194200.4.CDS.5;Parent=LotjaGi3g1v0194200.4
LjG1.1_chr3	PGSB	exon	28187920	28188035	.	-	.	ID=LotjaGi3g1v0194200.4.exon.6;Parent=LotjaGi3g1v0194200.4
LjG1.1_chr3	PGSB	CDS	28187920	28188035	.	-	0	ID=LotjaGi3g1v0194200.4.CDS.6;Parent=LotjaGi3g1v0194200.4
LjG1.1_chr3	PGSB	exon	28188216	28188471	.	-	.	ID=LotjaGi3g1v0194200.4.exon.7;Parent=LotjaGi3g1v0194200.4
LjG1.1_chr3	PGSB	CDS	28188216	28188471	.	-	1	ID=LotjaGi3g1v0194200.4.CDS.7;Parent=LotjaGi3g1v0194200.4
LjG1.1_chr3	PGSB	exon	28217657	28217744	.	-	.	ID=LotjaGi3g1v0194200.4.exon.8;Parent=LotjaGi3g1v0194200.4
LjG1.1_chr3	PGSB	CDS	28217657	28217744	.	-	2	ID=LotjaGi3g1v0194200.4.CDS.8;Parent=LotjaGi3g1v0194200.4
LjG1.1_chr3	PGSB	exon	28217834	28217905	.	-	.	ID=LotjaGi3g1v0194200.4.exon.9;Parent=LotjaGi3g1v0194200.4
LjG1.1_chr3	PGSB	CDS	28217834	28217905	.	-	2	ID=LotjaGi3g1v0194200.4.CDS.9;Parent=LotjaGi3g1v0194200.4
LjG1.1_chr3	PGSB	exon	28218145	28218220	.	-	.	ID=LotjaGi3g1v0194200.4.exon.10;Parent=LotjaGi3g1v0194200.4
LjG1.1_chr3	PGSB	CDS	28218145	28218220	.	-	0	ID=LotjaGi3g1v0194200.4.CDS.10;Parent=LotjaGi3g1v0194200.4
LjG1.1_chr3	PGSB	exon	28218424	28218479	.	-	.	ID=LotjaGi3g1v0194200.4.exon.11;Parent=LotjaGi3g1v0194200.4
LjG1.1_chr3	PGSB	CDS	28218424	28218479	.	-	2	ID=LotjaGi3g1v0194200.4.CDS.11;Parent=LotjaGi3g1v0194200.4
LjG1.1_chr3	PGSB	CDS	28218674	28218752	.	-	0	ID=LotjaGi3g1v0194200.4.CDS.12;Parent=LotjaGi3g1v0194200.4
LjG1.1_chr3	PGSB	exon	28218674	28219705	.	-	.	ID=LotjaGi3g1v0194200.4.exon.12;Parent=LotjaGi3g1v0194200.4
LjG1.1_chr3	PGSB	five_prime_UTR	28218753	28219705	.	-	.	ID=LotjaGi3g1v0194200.4.five_prime_UTR.2;Parent=LotjaGi3g1v0194200.4
LjG1.1_chr3	PGSB	mRNA	28214939	28219556	.	-	.	ID=LotjaGi3g1v0194200.5;Parent=LotjaGi3g1v0194200
LjG1.1_chr3	PGSB	exon	28214939	28215526	.	-	.	ID=LotjaGi3g1v0194200.5.exon.1;Parent=LotjaGi3g1v0194200.5
LjG1.1_chr3	PGSB	three_prime_UTR	28214939	28215526	.	-	.	ID=LotjaGi3g1v0194200.5.three_prime_UTR.1;Parent=LotjaGi3g1v0194200.5
LjG1.1_chr3	PGSB	three_prime_UTR	28215603	28215614	.	-	.	ID=LotjaGi3g1v0194200.5.three_prime_UTR.2;Parent=LotjaGi3g1v0194200.5
LjG1.1_chr3	PGSB	exon	28215603	28215716	.	-	.	ID=LotjaGi3g1v0194200.5.exon.2;Parent=LotjaGi3g1v0194200.5
LjG1.1_chr3	PGSB	CDS	28215615	28215716	.	-	0	ID=LotjaGi3g1v0194200.5.CDS.1;Parent=LotjaGi3g1v0194200.5
LjG1.1_chr3	PGSB	exon	28215798	28215829	.	-	.	ID=LotjaGi3g1v0194200.5.exon.3;Parent=LotjaGi3g1v0194200.5
LjG1.1_chr3	PGSB	CDS	28215798	28215829	.	-	2	ID=LotjaGi3g1v0194200.5.CDS.2;Parent=LotjaGi3g1v0194200.5
LjG1.1_chr3	PGSB	exon	28216619	28216839	.	-	.	ID=LotjaGi3g1v0194200.5.exon.4;Parent=LotjaGi3g1v0194200.5
LjG1.1_chr3	PGSB	CDS	28216619	28216839	.	-	1	ID=LotjaGi3g1v0194200.5.CDS.3;Parent=LotjaGi3g1v0194200.5
LjG1.1_chr3	PGSB	exon	28216932	28217047	.	-	.	ID=LotjaGi3g1v0194200.5.exon.5;Parent=LotjaGi3g1v0194200.5
LjG1.1_chr3	PGSB	CDS	28216932	28217047	.	-	0	ID=LotjaGi3g1v0194200.5.CDS.4;Parent=LotjaGi3g1v0194200.5
LjG1.1_chr3	PGSB	exon	28217228	28217483	.	-	.	ID=LotjaGi3g1v0194200.5.exon.6;Parent=LotjaGi3g1v0194200.5
LjG1.1_chr3	PGSB	CDS	28217228	28217483	.	-	1	ID=LotjaGi3g1v0194200.5.CDS.5;Parent=LotjaGi3g1v0194200.5
LjG1.1_chr3	PGSB	exon	28217657	28217744	.	-	.	ID=LotjaGi3g1v0194200.5.exon.7;Parent=LotjaGi3g1v0194200.5
LjG1.1_chr3	PGSB	CDS	28217657	28217744	.	-	2	ID=LotjaGi3g1v0194200.5.CDS.6;Parent=LotjaGi3g1v0194200.5
LjG1.1_chr3	PGSB	exon	28217834	28217905	.	-	.	ID=LotjaGi3g1v0194200.5.exon.8;Parent=LotjaGi3g1v0194200.5
LjG1.1_chr3	PGSB	CDS	28217834	28217905	.	-	2	ID=LotjaGi3g1v0194200.5.CDS.7;Parent=LotjaGi3g1v0194200.5
LjG1.1_chr3	PGSB	exon	28218145	28218220	.	-	.	ID=LotjaGi3g1v0194200.5.exon.9;Parent=LotjaGi3g1v0194200.5
LjG1.1_chr3	PGSB	CDS	28218145	28218220	.	-	0	ID=LotjaGi3g1v0194200.5.CDS.8;Parent=LotjaGi3g1v0194200.5
LjG1.1_chr3	PGSB	exon	28218424	28218479	.	-	.	ID=LotjaGi3g1v0194200.5.exon.10;Parent=LotjaGi3g1v0194200.5
LjG1.1_chr3	PGSB	CDS	28218424	28218479	.	-	2	ID=LotjaGi3g1v0194200.5.CDS.9;Parent=LotjaGi3g1v0194200.5
LjG1.1_chr3	PGSB	CDS	28218674	28218752	.	-	0	ID=LotjaGi3g1v0194200.5.CDS.10;Parent=LotjaGi3g1v0194200.5
LjG1.1_chr3	PGSB	exon	28218674	28219556	.	-	.	ID=LotjaGi3g1v0194200.5.exon.11;Parent=LotjaGi3g1v0194200.5
LjG1.1_chr3	PGSB	five_prime_UTR	28218753	28219556	.	-	.	ID=LotjaGi3g1v0194200.5.five_prime_UTR.3;Parent=LotjaGi3g1v0194200.5
LjG1.1_chr3	PGSB	mRNA	28215033	28219538	.	-	.	ID=LotjaGi3g1v0194200.6;Parent=LotjaGi3g1v0194200
LjG1.1_chr3	PGSB	exon	28215033	28215526	.	-	.	ID=LotjaGi3g1v0194200.6.exon.1;Parent=LotjaGi3g1v0194200.6
LjG1.1_chr3	PGSB	three_prime_UTR	28215033	28215526	.	-	.	ID=LotjaGi3g1v0194200.6.three_prime_UTR.1;Parent=LotjaGi3g1v0194200.6
LjG1.1_chr3	PGSB	three_prime_UTR	28215603	28215614	.	-	.	ID=LotjaGi3g1v0194200.6.three_prime_UTR.2;Parent=LotjaGi3g1v0194200.6
LjG1.1_chr3	PGSB	exon	28215603	28215716	.	-	.	ID=LotjaGi3g1v0194200.6.exon.2;Parent=LotjaGi3g1v0194200.6
LjG1.1_chr3	PGSB	CDS	28215615	28215716	.	-	0	ID=LotjaGi3g1v0194200.6.CDS.1;Parent=LotjaGi3g1v0194200.6
LjG1.1_chr3	PGSB	exon	28215798	28215829	.	-	.	ID=LotjaGi3g1v0194200.6.exon.3;Parent=LotjaGi3g1v0194200.6
LjG1.1_chr3	PGSB	CDS	28215798	28215829	.	-	2	ID=LotjaGi3g1v0194200.6.CDS.2;Parent=LotjaGi3g1v0194200.6
LjG1.1_chr3	PGSB	exon	28216619	28216839	.	-	.	ID=LotjaGi3g1v0194200.6.exon.4;Parent=LotjaGi3g1v0194200.6
LjG1.1_chr3	PGSB	CDS	28216619	28216839	.	-	1	ID=LotjaGi3g1v0194200.6.CDS.3;Parent=LotjaGi3g1v0194200.6
LjG1.1_chr3	PGSB	exon	28216932	28217047	.	-	.	ID=LotjaGi3g1v0194200.6.exon.5;Parent=LotjaGi3g1v0194200.6
LjG1.1_chr3	PGSB	CDS	28216932	28217047	.	-	0	ID=LotjaGi3g1v0194200.6.CDS.4;Parent=LotjaGi3g1v0194200.6
LjG1.1_chr3	PGSB	exon	28217228	28217483	.	-	.	ID=LotjaGi3g1v0194200.6.exon.6;Parent=LotjaGi3g1v0194200.6
LjG1.1_chr3	PGSB	CDS	28217228	28217483	.	-	1	ID=LotjaGi3g1v0194200.6.CDS.5;Parent=LotjaGi3g1v0194200.6
LjG1.1_chr3	PGSB	exon	28217657	28217744	.	-	.	ID=LotjaGi3g1v0194200.6.exon.7;Parent=LotjaGi3g1v0194200.6
LjG1.1_chr3	PGSB	CDS	28217657	28217744	.	-	2	ID=LotjaGi3g1v0194200.6.CDS.6;Parent=LotjaGi3g1v0194200.6
LjG1.1_chr3	PGSB	exon	28217834	28217905	.	-	.	ID=LotjaGi3g1v0194200.6.exon.8;Parent=LotjaGi3g1v0194200.6
LjG1.1_chr3	PGSB	CDS	28217834	28217905	.	-	2	ID=LotjaGi3g1v0194200.6.CDS.7;Parent=LotjaGi3g1v0194200.6
LjG1.1_chr3	PGSB	exon	28218145	28218220	.	-	.	ID=LotjaGi3g1v0194200.6.exon.9;Parent=LotjaGi3g1v0194200.6
LjG1.1_chr3	PGSB	CDS	28218145	28218220	.	-	0	ID=LotjaGi3g1v0194200.6.CDS.8;Parent=LotjaGi3g1v0194200.6
LjG1.1_chr3	PGSB	exon	28218424	28218479	.	-	.	ID=LotjaGi3g1v0194200.6.exon.10;Parent=LotjaGi3g1v0194200.6
LjG1.1_chr3	PGSB	CDS	28218424	28218479	.	-	2	ID=LotjaGi3g1v0194200.6.CDS.9;Parent=LotjaGi3g1v0194200.6
LjG1.1_chr3	PGSB	CDS	28218674	28218752	.	-	0	ID=LotjaGi3g1v0194200.6.CDS.10;Parent=LotjaGi3g1v0194200.6
LjG1.1_chr3	PGSB	exon	28218674	28219436	.	-	.	ID=LotjaGi3g1v0194200.6.exon.11;Parent=LotjaGi3g1v0194200.6
LjG1.1_chr3	PGSB	five_prime_UTR	28218753	28219436	.	-	.	ID=LotjaGi3g1v0194200.6.five_prime_UTR.3;Parent=LotjaGi3g1v0194200.6
LjG1.1_chr3	PGSB	exon	28219520	28219538	.	-	.	ID=LotjaGi3g1v0194200.6.exon.12;Parent=LotjaGi3g1v0194200.6
LjG1.1_chr3	PGSB	five_prime_UTR	28219520	28219538	.	-	.	ID=LotjaGi3g1v0194200.6.five_prime_UTR.4;Parent=LotjaGi3g1v0194200.6
LjG1.1_chr3	PGSB	mRNA	28215033	28219705	.	-	.	ID=LotjaGi3g1v0194200.7;Parent=LotjaGi3g1v0194200
LjG1.1_chr3	PGSB	exon	28215033	28215521	.	-	.	ID=LotjaGi3g1v0194200.7.exon.1;Parent=LotjaGi3g1v0194200.7
LjG1.1_chr3	PGSB	three_prime_UTR	28215033	28215521	.	-	.	ID=LotjaGi3g1v0194200.7.three_prime_UTR.1;Parent=LotjaGi3g1v0194200.7
LjG1.1_chr3	PGSB	three_prime_UTR	28215603	28215761	.	-	.	ID=LotjaGi3g1v0194200.7.three_prime_UTR.2;Parent=LotjaGi3g1v0194200.7
LjG1.1_chr3	PGSB	exon	28215603	28215829	.	-	.	ID=LotjaGi3g1v0194200.7.exon.2;Parent=LotjaGi3g1v0194200.7
LjG1.1_chr3	PGSB	CDS	28215762	28215829	.	-	2	ID=LotjaGi3g1v0194200.7.CDS.1;Parent=LotjaGi3g1v0194200.7
LjG1.1_chr3	PGSB	exon	28216619	28216839	.	-	.	ID=LotjaGi3g1v0194200.7.exon.3;Parent=LotjaGi3g1v0194200.7
LjG1.1_chr3	PGSB	CDS	28216619	28216839	.	-	1	ID=LotjaGi3g1v0194200.7.CDS.2;Parent=LotjaGi3g1v0194200.7
LjG1.1_chr3	PGSB	exon	28216932	28217047	.	-	.	ID=LotjaGi3g1v0194200.7.exon.4;Parent=LotjaGi3g1v0194200.7
LjG1.1_chr3	PGSB	CDS	28216932	28217047	.	-	0	ID=LotjaGi3g1v0194200.7.CDS.3;Parent=LotjaGi3g1v0194200.7
LjG1.1_chr3	PGSB	exon	28217228	28217483	.	-	.	ID=LotjaGi3g1v0194200.7.exon.5;Parent=LotjaGi3g1v0194200.7
LjG1.1_chr3	PGSB	CDS	28217228	28217483	.	-	1	ID=LotjaGi3g1v0194200.7.CDS.4;Parent=LotjaGi3g1v0194200.7
LjG1.1_chr3	PGSB	exon	28217657	28217744	.	-	.	ID=LotjaGi3g1v0194200.7.exon.6;Parent=LotjaGi3g1v0194200.7
LjG1.1_chr3	PGSB	CDS	28217657	28217744	.	-	2	ID=LotjaGi3g1v0194200.7.CDS.5;Parent=LotjaGi3g1v0194200.7
LjG1.1_chr3	PGSB	exon	28217834	28217905	.	-	.	ID=LotjaGi3g1v0194200.7.exon.7;Parent=LotjaGi3g1v0194200.7
LjG1.1_chr3	PGSB	CDS	28217834	28217905	.	-	2	ID=LotjaGi3g1v0194200.7.CDS.6;Parent=LotjaGi3g1v0194200.7
LjG1.1_chr3	PGSB	exon	28218145	28218220	.	-	.	ID=LotjaGi3g1v0194200.7.exon.8;Parent=LotjaGi3g1v0194200.7
LjG1.1_chr3	PGSB	CDS	28218145	28218220	.	-	0	ID=LotjaGi3g1v0194200.7.CDS.7;Parent=LotjaGi3g1v0194200.7
LjG1.1_chr3	PGSB	exon	28218424	28218479	.	-	.	ID=LotjaGi3g1v0194200.7.exon.9;Parent=LotjaGi3g1v0194200.7
LjG1.1_chr3	PGSB	CDS	28218424	28218479	.	-	2	ID=LotjaGi3g1v0194200.7.CDS.8;Parent=LotjaGi3g1v0194200.7
LjG1.1_chr3	PGSB	CDS	28218674	28218752	.	-	0	ID=LotjaGi3g1v0194200.7.CDS.9;Parent=LotjaGi3g1v0194200.7
LjG1.1_chr3	PGSB	exon	28218674	28219705	.	-	.	ID=LotjaGi3g1v0194200.7.exon.10;Parent=LotjaGi3g1v0194200.7
LjG1.1_chr3	PGSB	five_prime_UTR	28218753	28219705	.	-	.	ID=LotjaGi3g1v0194200.7.five_prime_UTR.3;Parent=LotjaGi3g1v0194200.7
LjG1.1_chr3	PGSB	mRNA	28215033	28219705	.	-	.	ID=LotjaGi3g1v0194200.8;Parent=LotjaGi3g1v0194200
LjG1.1_chr3	PGSB	exon	28215033	28215526	.	-	.	ID=LotjaGi3g1v0194200.8.exon.1;Parent=LotjaGi3g1v0194200.8
LjG1.1_chr3	PGSB	three_prime_UTR	28215033	28215526	.	-	.	ID=LotjaGi3g1v0194200.8.three_prime_UTR.1;Parent=LotjaGi3g1v0194200.8
LjG1.1_chr3	PGSB	three_prime_UTR	28215603	28215614	.	-	.	ID=LotjaGi3g1v0194200.8.three_prime_UTR.2;Parent=LotjaGi3g1v0194200.8
LjG1.1_chr3	PGSB	exon	28215603	28215716	.	-	.	ID=LotjaGi3g1v0194200.8.exon.2;Parent=LotjaGi3g1v0194200.8
LjG1.1_chr3	PGSB	CDS	28215615	28215716	.	-	0	ID=LotjaGi3g1v0194200.8.CDS.1;Parent=LotjaGi3g1v0194200.8
LjG1.1_chr3	PGSB	exon	28215798	28215829	.	-	.	ID=LotjaGi3g1v0194200.8.exon.3;Parent=LotjaGi3g1v0194200.8
LjG1.1_chr3	PGSB	CDS	28215798	28215829	.	-	2	ID=LotjaGi3g1v0194200.8.CDS.2;Parent=LotjaGi3g1v0194200.8
LjG1.1_chr3	PGSB	exon	28216619	28216839	.	-	.	ID=LotjaGi3g1v0194200.8.exon.4;Parent=LotjaGi3g1v0194200.8
LjG1.1_chr3	PGSB	CDS	28216619	28216839	.	-	1	ID=LotjaGi3g1v0194200.8.CDS.3;Parent=LotjaGi3g1v0194200.8
LjG1.1_chr3	PGSB	exon	28216932	28217047	.	-	.	ID=LotjaGi3g1v0194200.8.exon.5;Parent=LotjaGi3g1v0194200.8
LjG1.1_chr3	PGSB	CDS	28216932	28217047	.	-	0	ID=LotjaGi3g1v0194200.8.CDS.4;Parent=LotjaGi3g1v0194200.8
LjG1.1_chr3	PGSB	exon	28217228	28217483	.	-	.	ID=LotjaGi3g1v0194200.8.exon.6;Parent=LotjaGi3g1v0194200.8
LjG1.1_chr3	PGSB	CDS	28217228	28217483	.	-	1	ID=LotjaGi3g1v0194200.8.CDS.5;Parent=LotjaGi3g1v0194200.8
LjG1.1_chr3	PGSB	exon	28217657	28217744	.	-	.	ID=LotjaGi3g1v0194200.8.exon.7;Parent=LotjaGi3g1v0194200.8
LjG1.1_chr3	PGSB	CDS	28217657	28217744	.	-	2	ID=LotjaGi3g1v0194200.8.CDS.6;Parent=LotjaGi3g1v0194200.8
LjG1.1_chr3	PGSB	exon	28217834	28217905	.	-	.	ID=LotjaGi3g1v0194200.8.exon.8;Parent=LotjaGi3g1v0194200.8
LjG1.1_chr3	PGSB	CDS	28217834	28217905	.	-	2	ID=LotjaGi3g1v0194200.8.CDS.7;Parent=LotjaGi3g1v0194200.8
LjG1.1_chr3	PGSB	exon	28218145	28218220	.	-	.	ID=LotjaGi3g1v0194200.8.exon.9;Parent=LotjaGi3g1v0194200.8
LjG1.1_chr3	PGSB	CDS	28218145	28218220	.	-	0	ID=LotjaGi3g1v0194200.8.CDS.8;Parent=LotjaGi3g1v0194200.8
LjG1.1_chr3	PGSB	exon	28218424	28218479	.	-	.	ID=LotjaGi3g1v0194200.8.exon.10;Parent=LotjaGi3g1v0194200.8
LjG1.1_chr3	PGSB	CDS	28218424	28218479	.	-	2	ID=LotjaGi3g1v0194200.8.CDS.9;Parent=LotjaGi3g1v0194200.8
LjG1.1_chr3	PGSB	CDS	28218674	28218752	.	-	0	ID=LotjaGi3g1v0194200.8.CDS.10;Parent=LotjaGi3g1v0194200.8
LjG1.1_chr3	PGSB	exon	28218674	28219436	.	-	.	ID=LotjaGi3g1v0194200.8.exon.11;Parent=LotjaGi3g1v0194200.8
LjG1.1_chr3	PGSB	five_prime_UTR	28218753	28219436	.	-	.	ID=LotjaGi3g1v0194200.8.five_prime_UTR.3;Parent=LotjaGi3g1v0194200.8
LjG1.1_chr3	PGSB	exon	28219524	28219705	.	-	.	ID=LotjaGi3g1v0194200.8.exon.12;Parent=LotjaGi3g1v0194200.8
LjG1.1_chr3	PGSB	five_prime_UTR	28219524	28219705	.	-	.	ID=LotjaGi3g1v0194200.8.five_prime_UTR.4;Parent=LotjaGi3g1v0194200.8
LjG1.1_chr3	PGSB	mRNA	28215085	28218222	.	-	.	ID=LotjaGi3g1v0194200.9;Parent=LotjaGi3g1v0194200
LjG1.1_chr3	PGSB	exon	28215085	28215526	.	-	.	ID=LotjaGi3g1v0194200.9.exon.1;Parent=LotjaGi3g1v0194200.9
LjG1.1_chr3	PGSB	three_prime_UTR	28215085	28215526	.	-	.	ID=LotjaGi3g1v0194200.9.three_prime_UTR.1;Parent=LotjaGi3g1v0194200.9
LjG1.1_chr3	PGSB	three_prime_UTR	28215603	28215761	.	-	.	ID=LotjaGi3g1v0194200.9.three_prime_UTR.2;Parent=LotjaGi3g1v0194200.9
LjG1.1_chr3	PGSB	exon	28215603	28215829	.	-	.	ID=LotjaGi3g1v0194200.9.exon.2;Parent=LotjaGi3g1v0194200.9
LjG1.1_chr3	PGSB	CDS	28215762	28215829	.	-	2	ID=LotjaGi3g1v0194200.9.CDS.1;Parent=LotjaGi3g1v0194200.9
LjG1.1_chr3	PGSB	exon	28216619	28216839	.	-	.	ID=LotjaGi3g1v0194200.9.exon.3;Parent=LotjaGi3g1v0194200.9
LjG1.1_chr3	PGSB	CDS	28216619	28216839	.	-	1	ID=LotjaGi3g1v0194200.9.CDS.2;Parent=LotjaGi3g1v0194200.9
LjG1.1_chr3	PGSB	exon	28216932	28217047	.	-	.	ID=LotjaGi3g1v0194200.9.exon.4;Parent=LotjaGi3g1v0194200.9
LjG1.1_chr3	PGSB	CDS	28216932	28217047	.	-	0	ID=LotjaGi3g1v0194200.9.CDS.3;Parent=LotjaGi3g1v0194200.9
LjG1.1_chr3	PGSB	exon	28217228	28217483	.	-	.	ID=LotjaGi3g1v0194200.9.exon.5;Parent=LotjaGi3g1v0194200.9
LjG1.1_chr3	PGSB	CDS	28217228	28217483	.	-	1	ID=LotjaGi3g1v0194200.9.CDS.4;Parent=LotjaGi3g1v0194200.9
LjG1.1_chr3	PGSB	exon	28217657	28217744	.	-	.	ID=LotjaGi3g1v0194200.9.exon.6;Parent=LotjaGi3g1v0194200.9
LjG1.1_chr3	PGSB	CDS	28217657	28217744	.	-	2	ID=LotjaGi3g1v0194200.9.CDS.5;Parent=LotjaGi3g1v0194200.9
LjG1.1_chr3	PGSB	exon	28217834	28217905	.	-	.	ID=LotjaGi3g1v0194200.9.exon.7;Parent=LotjaGi3g1v0194200.9
LjG1.1_chr3	PGSB	CDS	28217834	28217905	.	-	2	ID=LotjaGi3g1v0194200.9.CDS.6;Parent=LotjaGi3g1v0194200.9
LjG1.1_chr3	PGSB	CDS	28218145	28218205	.	-	0	ID=LotjaGi3g1v0194200.9.CDS.7;Parent=LotjaGi3g1v0194200.9
LjG1.1_chr3	PGSB	exon	28218145	28218222	.	-	.	ID=LotjaGi3g1v0194200.9.exon.8;Parent=LotjaGi3g1v0194200.9
LjG1.1_chr3	PGSB	five_prime_UTR	28218206	28218222	.	-	.	ID=LotjaGi3g1v0194200.9.five_prime_UTR.3;Parent=LotjaGi3g1v0194200.9
###
LjG1.1_chr3	PGSB	gene	28190889	28193846	.	-	.	ID=LotjaGi3g1v0194300
LjG1.1_chr3	PGSB	mRNA	28190889	28193846	.	-	.	ID=LotjaGi3g1v0194300.1;Parent=LotjaGi3g1v0194300
LjG1.1_chr3	PGSB	three_prime_UTR	28190889	28191526	.	-	.	ID=LotjaGi3g1v0194300.1.three_prime_UTR.1;Parent=LotjaGi3g1v0194300.1
LjG1.1_chr3	PGSB	exon	28190889	28192030	.	-	.	ID=LotjaGi3g1v0194300.1.exon.1;Parent=LotjaGi3g1v0194300.1
LjG1.1_chr3	PGSB	CDS	28191527	28192030	.	-	0	ID=LotjaGi3g1v0194300.1.CDS.1;Parent=LotjaGi3g1v0194300.1
LjG1.1_chr3	PGSB	CDS	28193384	28193767	.	-	0	ID=LotjaGi3g1v0194300.1.CDS.2;Parent=LotjaGi3g1v0194300.1
LjG1.1_chr3	PGSB	exon	28193384	28193846	.	-	.	ID=LotjaGi3g1v0194300.1.exon.2;Parent=LotjaGi3g1v0194300.1
LjG1.1_chr3	PGSB	five_prime_UTR	28193768	28193846	.	-	.	ID=LotjaGi3g1v0194300.1.five_prime_UTR.2;Parent=LotjaGi3g1v0194300.1
###
LjG1.1_chr3	PGSB	gene	28222844	28228194	.	+	.	ID=LotjaGi3g1v0194400
LjG1.1_chr3	PGSB	mRNA	28222844	28228171	.	+	.	ID=LotjaGi3g1v0194400.1;Parent=LotjaGi3g1v0194400
LjG1.1_chr3	PGSB	exon	28222844	28223023	.	+	.	ID=LotjaGi3g1v0194400.1.exon.1;Parent=LotjaGi3g1v0194400.1
LjG1.1_chr3	PGSB	five_prime_UTR	28222844	28223023	.	+	.	ID=LotjaGi3g1v0194400.1.five_prime_UTR.1;Parent=LotjaGi3g1v0194400.1
LjG1.1_chr3	PGSB	exon	28223108	28223264	.	+	.	ID=LotjaGi3g1v0194400.1.exon.2;Parent=LotjaGi3g1v0194400.1
LjG1.1_chr3	PGSB	five_prime_UTR	28223108	28223264	.	+	.	ID=LotjaGi3g1v0194400.1.five_prime_UTR.2;Parent=LotjaGi3g1v0194400.1
LjG1.1_chr3	PGSB	exon	28223369	28223561	.	+	.	ID=LotjaGi3g1v0194400.1.exon.3;Parent=LotjaGi3g1v0194400.1
LjG1.1_chr3	PGSB	five_prime_UTR	28223369	28223561	.	+	.	ID=LotjaGi3g1v0194400.1.five_prime_UTR.3;Parent=LotjaGi3g1v0194400.1
LjG1.1_chr3	PGSB	exon	28223917	28224014	.	+	.	ID=LotjaGi3g1v0194400.1.exon.4;Parent=LotjaGi3g1v0194400.1
LjG1.1_chr3	PGSB	five_prime_UTR	28223917	28224014	.	+	.	ID=LotjaGi3g1v0194400.1.five_prime_UTR.4;Parent=LotjaGi3g1v0194400.1
LjG1.1_chr3	PGSB	five_prime_UTR	28224533	28225387	.	+	.	ID=LotjaGi3g1v0194400.1.five_prime_UTR.5;Parent=LotjaGi3g1v0194400.1
LjG1.1_chr3	PGSB	exon	28224533	28225568	.	+	.	ID=LotjaGi3g1v0194400.1.exon.5;Parent=LotjaGi3g1v0194400.1
LjG1.1_chr3	PGSB	CDS	28225388	28225568	.	+	0	ID=LotjaGi3g1v0194400.1.CDS.1;Parent=LotjaGi3g1v0194400.1
LjG1.1_chr3	PGSB	exon	28225662	28225902	.	+	.	ID=LotjaGi3g1v0194400.1.exon.6;Parent=LotjaGi3g1v0194400.1
LjG1.1_chr3	PGSB	CDS	28225662	28225902	.	+	2	ID=LotjaGi3g1v0194400.1.CDS.2;Parent=LotjaGi3g1v0194400.1
LjG1.1_chr3	PGSB	exon	28226313	28226484	.	+	.	ID=LotjaGi3g1v0194400.1.exon.7;Parent=LotjaGi3g1v0194400.1
LjG1.1_chr3	PGSB	CDS	28226313	28226484	.	+	1	ID=LotjaGi3g1v0194400.1.CDS.3;Parent=LotjaGi3g1v0194400.1
LjG1.1_chr3	PGSB	exon	28226677	28226876	.	+	.	ID=LotjaGi3g1v0194400.1.exon.8;Parent=LotjaGi3g1v0194400.1
LjG1.1_chr3	PGSB	CDS	28226677	28226876	.	+	0	ID=LotjaGi3g1v0194400.1.CDS.4;Parent=LotjaGi3g1v0194400.1
LjG1.1_chr3	PGSB	exon	28227152	28227310	.	+	.	ID=LotjaGi3g1v0194400.1.exon.9;Parent=LotjaGi3g1v0194400.1
LjG1.1_chr3	PGSB	CDS	28227152	28227310	.	+	1	ID=LotjaGi3g1v0194400.1.CDS.5;Parent=LotjaGi3g1v0194400.1
LjG1.1_chr3	PGSB	CDS	28227616	28227946	.	+	1	ID=LotjaGi3g1v0194400.1.CDS.6;Parent=LotjaGi3g1v0194400.1
LjG1.1_chr3	PGSB	exon	28227616	28228171	.	+	.	ID=LotjaGi3g1v0194400.1.exon.10;Parent=LotjaGi3g1v0194400.1
LjG1.1_chr3	PGSB	three_prime_UTR	28227947	28228171	.	+	.	ID=LotjaGi3g1v0194400.1.three_prime_UTR.6;Parent=LotjaGi3g1v0194400.1
LjG1.1_chr3	PGSB	mRNA	28225388	28227946	.	+	.	ID=LotjaGi3g1v0194400.2;Parent=LotjaGi3g1v0194400
LjG1.1_chr3	PGSB	exon	28225388	28225568	.	+	.	ID=LotjaGi3g1v0194400.2.exon.1;Parent=LotjaGi3g1v0194400.2
LjG1.1_chr3	PGSB	CDS	28225388	28225568	.	+	0	ID=LotjaGi3g1v0194400.2.CDS.1;Parent=LotjaGi3g1v0194400.2
LjG1.1_chr3	PGSB	exon	28225662	28225902	.	+	.	ID=LotjaGi3g1v0194400.2.exon.2;Parent=LotjaGi3g1v0194400.2
LjG1.1_chr3	PGSB	CDS	28225662	28225902	.	+	2	ID=LotjaGi3g1v0194400.2.CDS.2;Parent=LotjaGi3g1v0194400.2
LjG1.1_chr3	PGSB	exon	28226313	28226484	.	+	.	ID=LotjaGi3g1v0194400.2.exon.3;Parent=LotjaGi3g1v0194400.2
LjG1.1_chr3	PGSB	CDS	28226313	28226484	.	+	1	ID=LotjaGi3g1v0194400.2.CDS.3;Parent=LotjaGi3g1v0194400.2
LjG1.1_chr3	PGSB	exon	28226677	28226876	.	+	.	ID=LotjaGi3g1v0194400.2.exon.4;Parent=LotjaGi3g1v0194400.2
LjG1.1_chr3	PGSB	CDS	28226677	28226876	.	+	0	ID=LotjaGi3g1v0194400.2.CDS.4;Parent=LotjaGi3g1v0194400.2
LjG1.1_chr3	PGSB	exon	28227152	28227310	.	+	.	ID=LotjaGi3g1v0194400.2.exon.5;Parent=LotjaGi3g1v0194400.2
LjG1.1_chr3	PGSB	CDS	28227152	28227310	.	+	1	ID=LotjaGi3g1v0194400.2.CDS.5;Parent=LotjaGi3g1v0194400.2
LjG1.1_chr3	PGSB	exon	28227616	28227946	.	+	.	ID=LotjaGi3g1v0194400.2.exon.6;Parent=LotjaGi3g1v0194400.2
LjG1.1_chr3	PGSB	CDS	28227616	28227946	.	+	1	ID=LotjaGi3g1v0194400.2.CDS.6;Parent=LotjaGi3g1v0194400.2
LjG1.1_chr3	PGSB	mRNA	28225406	28227946	.	+	.	ID=LotjaGi3g1v0194400.3;Parent=LotjaGi3g1v0194400
LjG1.1_chr3	PGSB	exon	28225406	28225568	.	+	.	ID=LotjaGi3g1v0194400.3.exon.1;Parent=LotjaGi3g1v0194400.3
LjG1.1_chr3	PGSB	CDS	28225406	28225568	.	+	0	ID=LotjaGi3g1v0194400.3.CDS.1;Parent=LotjaGi3g1v0194400.3
LjG1.1_chr3	PGSB	exon	28225662	28225902	.	+	.	ID=LotjaGi3g1v0194400.3.exon.2;Parent=LotjaGi3g1v0194400.3
LjG1.1_chr3	PGSB	CDS	28225662	28225902	.	+	2	ID=LotjaGi3g1v0194400.3.CDS.2;Parent=LotjaGi3g1v0194400.3
LjG1.1_chr3	PGSB	exon	28226313	28226484	.	+	.	ID=LotjaGi3g1v0194400.3.exon.3;Parent=LotjaGi3g1v0194400.3
LjG1.1_chr3	PGSB	CDS	28226313	28226484	.	+	1	ID=LotjaGi3g1v0194400.3.CDS.3;Parent=LotjaGi3g1v0194400.3
LjG1.1_chr3	PGSB	exon	28226725	28226876	.	+	.	ID=LotjaGi3g1v0194400.3.exon.4;Parent=LotjaGi3g1v0194400.3
LjG1.1_chr3	PGSB	CDS	28226725	28226876	.	+	0	ID=LotjaGi3g1v0194400.3.CDS.4;Parent=LotjaGi3g1v0194400.3
LjG1.1_chr3	PGSB	exon	28227152	28227310	.	+	.	ID=LotjaGi3g1v0194400.3.exon.5;Parent=LotjaGi3g1v0194400.3
LjG1.1_chr3	PGSB	CDS	28227152	28227310	.	+	1	ID=LotjaGi3g1v0194400.3.CDS.5;Parent=LotjaGi3g1v0194400.3
LjG1.1_chr3	PGSB	exon	28227616	28227946	.	+	.	ID=LotjaGi3g1v0194400.3.exon.6;Parent=LotjaGi3g1v0194400.3
LjG1.1_chr3	PGSB	CDS	28227616	28227946	.	+	1	ID=LotjaGi3g1v0194400.3.CDS.6;Parent=LotjaGi3g1v0194400.3
LjG1.1_chr3	PGSB	mRNA	28225485	28227946	.	+	.	ID=LotjaGi3g1v0194400.4;Parent=LotjaGi3g1v0194400
LjG1.1_chr3	PGSB	exon	28225485	28225568	.	+	.	ID=LotjaGi3g1v0194400.4.exon.1;Parent=LotjaGi3g1v0194400.4
LjG1.1_chr3	PGSB	five_prime_UTR	28225485	28225568	.	+	.	ID=LotjaGi3g1v0194400.4.five_prime_UTR.1;Parent=LotjaGi3g1v0194400.4
LjG1.1_chr3	PGSB	exon	28225633	28225902	.	+	.	ID=LotjaGi3g1v0194400.4.exon.2;Parent=LotjaGi3g1v0194400.4
LjG1.1_chr3	PGSB	five_prime_UTR	28225633	28225902	.	+	.	ID=LotjaGi3g1v0194400.4.five_prime_UTR.2;Parent=LotjaGi3g1v0194400.4
LjG1.1_chr3	PGSB	five_prime_UTR	28226313	28226445	.	+	.	ID=LotjaGi3g1v0194400.4.five_prime_UTR.3;Parent=LotjaGi3g1v0194400.4
LjG1.1_chr3	PGSB	exon	28226313	28226484	.	+	.	ID=LotjaGi3g1v0194400.4.exon.3;Parent=LotjaGi3g1v0194400.4
LjG1.1_chr3	PGSB	CDS	28226446	28226484	.	+	0	ID=LotjaGi3g1v0194400.4.CDS.1;Parent=LotjaGi3g1v0194400.4
LjG1.1_chr3	PGSB	exon	28226677	28226876	.	+	.	ID=LotjaGi3g1v0194400.4.exon.4;Parent=LotjaGi3g1v0194400.4
LjG1.1_chr3	PGSB	CDS	28226677	28226876	.	+	0	ID=LotjaGi3g1v0194400.4.CDS.2;Parent=LotjaGi3g1v0194400.4
LjG1.1_chr3	PGSB	exon	28227152	28227310	.	+	.	ID=LotjaGi3g1v0194400.4.exon.5;Parent=LotjaGi3g1v0194400.4
LjG1.1_chr3	PGSB	CDS	28227152	28227310	.	+	1	ID=LotjaGi3g1v0194400.4.CDS.3;Parent=LotjaGi3g1v0194400.4
LjG1.1_chr3	PGSB	exon	28227616	28227946	.	+	.	ID=LotjaGi3g1v0194400.4.exon.6;Parent=LotjaGi3g1v0194400.4
LjG1.1_chr3	PGSB	CDS	28227616	28227946	.	+	1	ID=LotjaGi3g1v0194400.4.CDS.4;Parent=LotjaGi3g1v0194400.4
###
LjG1.1_chr3	PGSB	gene	28244742	28259861	.	-	.	ID=LotjaGi3g1v0194500
LjG1.1_chr3	PGSB	mRNA	28244742	28259861	.	-	.	ID=LotjaGi3g1v0194500.1;Parent=LotjaGi3g1v0194500
LjG1.1_chr3	PGSB	exon	28244742	28247964	.	-	.	ID=LotjaGi3g1v0194500.1.exon.1;Parent=LotjaGi3g1v0194500.1
LjG1.1_chr3	PGSB	three_prime_UTR	28244742	28247964	.	-	.	ID=LotjaGi3g1v0194500.1.three_prime_UTR.1;Parent=LotjaGi3g1v0194500.1
LjG1.1_chr3	PGSB	three_prime_UTR	28248086	28248140	.	-	.	ID=LotjaGi3g1v0194500.1.three_prime_UTR.2;Parent=LotjaGi3g1v0194500.1
LjG1.1_chr3	PGSB	exon	28248086	28248209	.	-	.	ID=LotjaGi3g1v0194500.1.exon.2;Parent=LotjaGi3g1v0194500.1
LjG1.1_chr3	PGSB	CDS	28248141	28248209	.	-	0	ID=LotjaGi3g1v0194500.1.CDS.1;Parent=LotjaGi3g1v0194500.1
LjG1.1_chr3	PGSB	exon	28248583	28248681	.	-	.	ID=LotjaGi3g1v0194500.1.exon.3;Parent=LotjaGi3g1v0194500.1
LjG1.1_chr3	PGSB	CDS	28248583	28248681	.	-	0	ID=LotjaGi3g1v0194500.1.CDS.2;Parent=LotjaGi3g1v0194500.1
LjG1.1_chr3	PGSB	exon	28249066	28249146	.	-	.	ID=LotjaGi3g1v0194500.1.exon.4;Parent=LotjaGi3g1v0194500.1
LjG1.1_chr3	PGSB	CDS	28249066	28249146	.	-	0	ID=LotjaGi3g1v0194500.1.CDS.3;Parent=LotjaGi3g1v0194500.1
LjG1.1_chr3	PGSB	exon	28249288	28249461	.	-	.	ID=LotjaGi3g1v0194500.1.exon.5;Parent=LotjaGi3g1v0194500.1
LjG1.1_chr3	PGSB	CDS	28249288	28249461	.	-	0	ID=LotjaGi3g1v0194500.1.CDS.4;Parent=LotjaGi3g1v0194500.1
LjG1.1_chr3	PGSB	exon	28249543	28249653	.	-	.	ID=LotjaGi3g1v0194500.1.exon.6;Parent=LotjaGi3g1v0194500.1
LjG1.1_chr3	PGSB	CDS	28249543	28249653	.	-	0	ID=LotjaGi3g1v0194500.1.CDS.5;Parent=LotjaGi3g1v0194500.1
LjG1.1_chr3	PGSB	exon	28249727	28249780	.	-	.	ID=LotjaGi3g1v0194500.1.exon.7;Parent=LotjaGi3g1v0194500.1
LjG1.1_chr3	PGSB	CDS	28249727	28249780	.	-	0	ID=LotjaGi3g1v0194500.1.CDS.6;Parent=LotjaGi3g1v0194500.1
LjG1.1_chr3	PGSB	exon	28250140	28250292	.	-	.	ID=LotjaGi3g1v0194500.1.exon.8;Parent=LotjaGi3g1v0194500.1
LjG1.1_chr3	PGSB	CDS	28250140	28250292	.	-	0	ID=LotjaGi3g1v0194500.1.CDS.7;Parent=LotjaGi3g1v0194500.1
LjG1.1_chr3	PGSB	exon	28250768	28250908	.	-	.	ID=LotjaGi3g1v0194500.1.exon.9;Parent=LotjaGi3g1v0194500.1
LjG1.1_chr3	PGSB	CDS	28250768	28250908	.	-	0	ID=LotjaGi3g1v0194500.1.CDS.8;Parent=LotjaGi3g1v0194500.1
LjG1.1_chr3	PGSB	exon	28251309	28251422	.	-	.	ID=LotjaGi3g1v0194500.1.exon.10;Parent=LotjaGi3g1v0194500.1
LjG1.1_chr3	PGSB	CDS	28251309	28251422	.	-	0	ID=LotjaGi3g1v0194500.1.CDS.9;Parent=LotjaGi3g1v0194500.1
LjG1.1_chr3	PGSB	exon	28252652	28252713	.	-	.	ID=LotjaGi3g1v0194500.1.exon.11;Parent=LotjaGi3g1v0194500.1
LjG1.1_chr3	PGSB	CDS	28252652	28252713	.	-	2	ID=LotjaGi3g1v0194500.1.CDS.10;Parent=LotjaGi3g1v0194500.1
LjG1.1_chr3	PGSB	exon	28256339	28256481	.	-	.	ID=LotjaGi3g1v0194500.1.exon.12;Parent=LotjaGi3g1v0194500.1
LjG1.1_chr3	PGSB	CDS	28256339	28256481	.	-	1	ID=LotjaGi3g1v0194500.1.CDS.11;Parent=LotjaGi3g1v0194500.1
LjG1.1_chr3	PGSB	exon	28256583	28256650	.	-	.	ID=LotjaGi3g1v0194500.1.exon.13;Parent=LotjaGi3g1v0194500.1
LjG1.1_chr3	PGSB	CDS	28256583	28256650	.	-	0	ID=LotjaGi3g1v0194500.1.CDS.12;Parent=LotjaGi3g1v0194500.1
LjG1.1_chr3	PGSB	exon	28256978	28257157	.	-	.	ID=LotjaGi3g1v0194500.1.exon.14;Parent=LotjaGi3g1v0194500.1
LjG1.1_chr3	PGSB	CDS	28256978	28257157	.	-	0	ID=LotjaGi3g1v0194500.1.CDS.13;Parent=LotjaGi3g1v0194500.1
LjG1.1_chr3	PGSB	exon	28257287	28257414	.	-	.	ID=LotjaGi3g1v0194500.1.exon.15;Parent=LotjaGi3g1v0194500.1
LjG1.1_chr3	PGSB	CDS	28257287	28257414	.	-	2	ID=LotjaGi3g1v0194500.1.CDS.14;Parent=LotjaGi3g1v0194500.1
LjG1.1_chr3	PGSB	exon	28257495	28257546	.	-	.	ID=LotjaGi3g1v0194500.1.exon.16;Parent=LotjaGi3g1v0194500.1
LjG1.1_chr3	PGSB	CDS	28257495	28257546	.	-	0	ID=LotjaGi3g1v0194500.1.CDS.15;Parent=LotjaGi3g1v0194500.1
LjG1.1_chr3	PGSB	exon	28257651	28257829	.	-	.	ID=LotjaGi3g1v0194500.1.exon.17;Parent=LotjaGi3g1v0194500.1
LjG1.1_chr3	PGSB	CDS	28257651	28257829	.	-	2	ID=LotjaGi3g1v0194500.1.CDS.16;Parent=LotjaGi3g1v0194500.1
LjG1.1_chr3	PGSB	exon	28257994	28258201	.	-	.	ID=LotjaGi3g1v0194500.1.exon.18;Parent=LotjaGi3g1v0194500.1
LjG1.1_chr3	PGSB	CDS	28257994	28258201	.	-	0	ID=LotjaGi3g1v0194500.1.CDS.17;Parent=LotjaGi3g1v0194500.1
LjG1.1_chr3	PGSB	exon	28258467	28258639	.	-	.	ID=LotjaGi3g1v0194500.1.exon.19;Parent=LotjaGi3g1v0194500.1
LjG1.1_chr3	PGSB	CDS	28258467	28258639	.	-	2	ID=LotjaGi3g1v0194500.1.CDS.18;Parent=LotjaGi3g1v0194500.1
LjG1.1_chr3	PGSB	CDS	28259062	28259401	.	-	0	ID=LotjaGi3g1v0194500.1.CDS.19;Parent=LotjaGi3g1v0194500.1
LjG1.1_chr3	PGSB	exon	28259062	28259861	.	-	.	ID=LotjaGi3g1v0194500.1.exon.20;Parent=LotjaGi3g1v0194500.1
LjG1.1_chr3	PGSB	five_prime_UTR	28259402	28259861	.	-	.	ID=LotjaGi3g1v0194500.1.five_prime_UTR.3;Parent=LotjaGi3g1v0194500.1
LjG1.1_chr3	PGSB	mRNA	28248354	28259405	.	-	.	ID=LotjaGi3g1v0194500.2;Parent=LotjaGi3g1v0194500
LjG1.1_chr3	PGSB	three_prime_UTR	28248354	28248417	.	-	.	ID=LotjaGi3g1v0194500.2.three_prime_UTR.1;Parent=LotjaGi3g1v0194500.2
LjG1.1_chr3	PGSB	exon	28248354	28248474	.	-	.	ID=LotjaGi3g1v0194500.2.exon.1;Parent=LotjaGi3g1v0194500.2
LjG1.1_chr3	PGSB	CDS	28248418	28248474	.	-	0	ID=LotjaGi3g1v0194500.2.CDS.1;Parent=LotjaGi3g1v0194500.2
LjG1.1_chr3	PGSB	exon	28248583	28248681	.	-	.	ID=LotjaGi3g1v0194500.2.exon.2;Parent=LotjaGi3g1v0194500.2
LjG1.1_chr3	PGSB	CDS	28248583	28248681	.	-	0	ID=LotjaGi3g1v0194500.2.CDS.2;Parent=LotjaGi3g1v0194500.2
LjG1.1_chr3	PGSB	exon	28249066	28249097	.	-	.	ID=LotjaGi3g1v0194500.2.exon.3;Parent=LotjaGi3g1v0194500.2
LjG1.1_chr3	PGSB	CDS	28249066	28249097	.	-	2	ID=LotjaGi3g1v0194500.2.CDS.3;Parent=LotjaGi3g1v0194500.2
LjG1.1_chr3	PGSB	exon	28249302	28249461	.	-	.	ID=LotjaGi3g1v0194500.2.exon.4;Parent=LotjaGi3g1v0194500.2
LjG1.1_chr3	PGSB	CDS	28249302	28249461	.	-	0	ID=LotjaGi3g1v0194500.2.CDS.4;Parent=LotjaGi3g1v0194500.2
LjG1.1_chr3	PGSB	exon	28250140	28250292	.	-	.	ID=LotjaGi3g1v0194500.2.exon.5;Parent=LotjaGi3g1v0194500.2
LjG1.1_chr3	PGSB	CDS	28250140	28250292	.	-	0	ID=LotjaGi3g1v0194500.2.CDS.5;Parent=LotjaGi3g1v0194500.2
LjG1.1_chr3	PGSB	exon	28250768	28250908	.	-	.	ID=LotjaGi3g1v0194500.2.exon.6;Parent=LotjaGi3g1v0194500.2
LjG1.1_chr3	PGSB	CDS	28250768	28250908	.	-	0	ID=LotjaGi3g1v0194500.2.CDS.6;Parent=LotjaGi3g1v0194500.2
LjG1.1_chr3	PGSB	exon	28251309	28251422	.	-	.	ID=LotjaGi3g1v0194500.2.exon.7;Parent=LotjaGi3g1v0194500.2
LjG1.1_chr3	PGSB	CDS	28251309	28251422	.	-	0	ID=LotjaGi3g1v0194500.2.CDS.7;Parent=LotjaGi3g1v0194500.2
LjG1.1_chr3	PGSB	exon	28252652	28252713	.	-	.	ID=LotjaGi3g1v0194500.2.exon.8;Parent=LotjaGi3g1v0194500.2
LjG1.1_chr3	PGSB	CDS	28252652	28252713	.	-	2	ID=LotjaGi3g1v0194500.2.CDS.8;Parent=LotjaGi3g1v0194500.2
LjG1.1_chr3	PGSB	exon	28256339	28256481	.	-	.	ID=LotjaGi3g1v0194500.2.exon.9;Parent=LotjaGi3g1v0194500.2
LjG1.1_chr3	PGSB	CDS	28256339	28256481	.	-	1	ID=LotjaGi3g1v0194500.2.CDS.9;Parent=LotjaGi3g1v0194500.2
LjG1.1_chr3	PGSB	exon	28256583	28256650	.	-	.	ID=LotjaGi3g1v0194500.2.exon.10;Parent=LotjaGi3g1v0194500.2
LjG1.1_chr3	PGSB	CDS	28256583	28256650	.	-	0	ID=LotjaGi3g1v0194500.2.CDS.10;Parent=LotjaGi3g1v0194500.2
LjG1.1_chr3	PGSB	exon	28256978	28257157	.	-	.	ID=LotjaGi3g1v0194500.2.exon.11;Parent=LotjaGi3g1v0194500.2
LjG1.1_chr3	PGSB	CDS	28256978	28257157	.	-	0	ID=LotjaGi3g1v0194500.2.CDS.11;Parent=LotjaGi3g1v0194500.2
LjG1.1_chr3	PGSB	exon	28257287	28257414	.	-	.	ID=LotjaGi3g1v0194500.2.exon.12;Parent=LotjaGi3g1v0194500.2
LjG1.1_chr3	PGSB	CDS	28257287	28257414	.	-	2	ID=LotjaGi3g1v0194500.2.CDS.12;Parent=LotjaGi3g1v0194500.2
LjG1.1_chr3	PGSB	exon	28257495	28257546	.	-	.	ID=LotjaGi3g1v0194500.2.exon.13;Parent=LotjaGi3g1v0194500.2
LjG1.1_chr3	PGSB	CDS	28257495	28257546	.	-	0	ID=LotjaGi3g1v0194500.2.CDS.13;Parent=LotjaGi3g1v0194500.2
LjG1.1_chr3	PGSB	exon	28257651	28257829	.	-	.	ID=LotjaGi3g1v0194500.2.exon.14;Parent=LotjaGi3g1v0194500.2
LjG1.1_chr3	PGSB	CDS	28257651	28257829	.	-	2	ID=LotjaGi3g1v0194500.2.CDS.14;Parent=LotjaGi3g1v0194500.2
LjG1.1_chr3	PGSB	exon	28257994	28258201	.	-	.	ID=LotjaGi3g1v0194500.2.exon.15;Parent=LotjaGi3g1v0194500.2
LjG1.1_chr3	PGSB	CDS	28257994	28258201	.	-	0	ID=LotjaGi3g1v0194500.2.CDS.15;Parent=LotjaGi3g1v0194500.2
LjG1.1_chr3	PGSB	exon	28258467	28258639	.	-	.	ID=LotjaGi3g1v0194500.2.exon.16;Parent=LotjaGi3g1v0194500.2
LjG1.1_chr3	PGSB	CDS	28258467	28258639	.	-	2	ID=LotjaGi3g1v0194500.2.CDS.16;Parent=LotjaGi3g1v0194500.2
LjG1.1_chr3	PGSB	CDS	28259062	28259401	.	-	0	ID=LotjaGi3g1v0194500.2.CDS.17;Parent=LotjaGi3g1v0194500.2
LjG1.1_chr3	PGSB	exon	28259062	28259405	.	-	.	ID=LotjaGi3g1v0194500.2.exon.17;Parent=LotjaGi3g1v0194500.2
LjG1.1_chr3	PGSB	five_prime_UTR	28259402	28259405	.	-	.	ID=LotjaGi3g1v0194500.2.five_prime_UTR.2;Parent=LotjaGi3g1v0194500.2
LjG1.1_chr3	PGSB	mRNA	28248354	28259405	.	-	.	ID=LotjaGi3g1v0194500.3;Parent=LotjaGi3g1v0194500
LjG1.1_chr3	PGSB	three_prime_UTR	28248354	28248417	.	-	.	ID=LotjaGi3g1v0194500.3.three_prime_UTR.1;Parent=LotjaGi3g1v0194500.3
LjG1.1_chr3	PGSB	exon	28248354	28248474	.	-	.	ID=LotjaGi3g1v0194500.3.exon.1;Parent=LotjaGi3g1v0194500.3
LjG1.1_chr3	PGSB	CDS	28248418	28248474	.	-	0	ID=LotjaGi3g1v0194500.3.CDS.1;Parent=LotjaGi3g1v0194500.3
LjG1.1_chr3	PGSB	exon	28248583	28248681	.	-	.	ID=LotjaGi3g1v0194500.3.exon.2;Parent=LotjaGi3g1v0194500.3
LjG1.1_chr3	PGSB	CDS	28248583	28248681	.	-	0	ID=LotjaGi3g1v0194500.3.CDS.2;Parent=LotjaGi3g1v0194500.3
LjG1.1_chr3	PGSB	exon	28249066	28249097	.	-	.	ID=LotjaGi3g1v0194500.3.exon.3;Parent=LotjaGi3g1v0194500.3
LjG1.1_chr3	PGSB	CDS	28249066	28249097	.	-	2	ID=LotjaGi3g1v0194500.3.CDS.3;Parent=LotjaGi3g1v0194500.3
LjG1.1_chr3	PGSB	exon	28249302	28249461	.	-	.	ID=LotjaGi3g1v0194500.3.exon.4;Parent=LotjaGi3g1v0194500.3
LjG1.1_chr3	PGSB	CDS	28249302	28249461	.	-	0	ID=LotjaGi3g1v0194500.3.CDS.4;Parent=LotjaGi3g1v0194500.3
LjG1.1_chr3	PGSB	exon	28249543	28249653	.	-	.	ID=LotjaGi3g1v0194500.3.exon.5;Parent=LotjaGi3g1v0194500.3
LjG1.1_chr3	PGSB	CDS	28249543	28249653	.	-	0	ID=LotjaGi3g1v0194500.3.CDS.5;Parent=LotjaGi3g1v0194500.3
LjG1.1_chr3	PGSB	exon	28249727	28249780	.	-	.	ID=LotjaGi3g1v0194500.3.exon.6;Parent=LotjaGi3g1v0194500.3
LjG1.1_chr3	PGSB	CDS	28249727	28249780	.	-	0	ID=LotjaGi3g1v0194500.3.CDS.6;Parent=LotjaGi3g1v0194500.3
LjG1.1_chr3	PGSB	exon	28250140	28250292	.	-	.	ID=LotjaGi3g1v0194500.3.exon.7;Parent=LotjaGi3g1v0194500.3
LjG1.1_chr3	PGSB	CDS	28250140	28250292	.	-	0	ID=LotjaGi3g1v0194500.3.CDS.7;Parent=LotjaGi3g1v0194500.3
LjG1.1_chr3	PGSB	exon	28250768	28250908	.	-	.	ID=LotjaGi3g1v0194500.3.exon.8;Parent=LotjaGi3g1v0194500.3
LjG1.1_chr3	PGSB	CDS	28250768	28250908	.	-	0	ID=LotjaGi3g1v0194500.3.CDS.8;Parent=LotjaGi3g1v0194500.3
LjG1.1_chr3	PGSB	exon	28251309	28251422	.	-	.	ID=LotjaGi3g1v0194500.3.exon.9;Parent=LotjaGi3g1v0194500.3
LjG1.1_chr3	PGSB	CDS	28251309	28251422	.	-	0	ID=LotjaGi3g1v0194500.3.CDS.9;Parent=LotjaGi3g1v0194500.3
LjG1.1_chr3	PGSB	exon	28252652	28252713	.	-	.	ID=LotjaGi3g1v0194500.3.exon.10;Parent=LotjaGi3g1v0194500.3
LjG1.1_chr3	PGSB	CDS	28252652	28252713	.	-	2	ID=LotjaGi3g1v0194500.3.CDS.10;Parent=LotjaGi3g1v0194500.3
LjG1.1_chr3	PGSB	exon	28256339	28256481	.	-	.	ID=LotjaGi3g1v0194500.3.exon.11;Parent=LotjaGi3g1v0194500.3
LjG1.1_chr3	PGSB	CDS	28256339	28256481	.	-	1	ID=LotjaGi3g1v0194500.3.CDS.11;Parent=LotjaGi3g1v0194500.3
LjG1.1_chr3	PGSB	exon	28256583	28256650	.	-	.	ID=LotjaGi3g1v0194500.3.exon.12;Parent=LotjaGi3g1v0194500.3
LjG1.1_chr3	PGSB	CDS	28256583	28256650	.	-	0	ID=LotjaGi3g1v0194500.3.CDS.12;Parent=LotjaGi3g1v0194500.3
LjG1.1_chr3	PGSB	exon	28256978	28257157	.	-	.	ID=LotjaGi3g1v0194500.3.exon.13;Parent=LotjaGi3g1v0194500.3
LjG1.1_chr3	PGSB	CDS	28256978	28257157	.	-	0	ID=LotjaGi3g1v0194500.3.CDS.13;Parent=LotjaGi3g1v0194500.3
LjG1.1_chr3	PGSB	exon	28257287	28257414	.	-	.	ID=LotjaGi3g1v0194500.3.exon.14;Parent=LotjaGi3g1v0194500.3
LjG1.1_chr3	PGSB	CDS	28257287	28257414	.	-	2	ID=LotjaGi3g1v0194500.3.CDS.14;Parent=LotjaGi3g1v0194500.3
LjG1.1_chr3	PGSB	exon	28257495	28257546	.	-	.	ID=LotjaGi3g1v0194500.3.exon.15;Parent=LotjaGi3g1v0194500.3
LjG1.1_chr3	PGSB	CDS	28257495	28257546	.	-	0	ID=LotjaGi3g1v0194500.3.CDS.15;Parent=LotjaGi3g1v0194500.3
LjG1.1_chr3	PGSB	exon	28257651	28257829	.	-	.	ID=LotjaGi3g1v0194500.3.exon.16;Parent=LotjaGi3g1v0194500.3
LjG1.1_chr3	PGSB	CDS	28257651	28257829	.	-	2	ID=LotjaGi3g1v0194500.3.CDS.16;Parent=LotjaGi3g1v0194500.3
LjG1.1_chr3	PGSB	exon	28257994	28258201	.	-	.	ID=LotjaGi3g1v0194500.3.exon.17;Parent=LotjaGi3g1v0194500.3
LjG1.1_chr3	PGSB	CDS	28257994	28258201	.	-	0	ID=LotjaGi3g1v0194500.3.CDS.17;Parent=LotjaGi3g1v0194500.3
LjG1.1_chr3	PGSB	exon	28258467	28258639	.	-	.	ID=LotjaGi3g1v0194500.3.exon.18;Parent=LotjaGi3g1v0194500.3
LjG1.1_chr3	PGSB	CDS	28258467	28258639	.	-	2	ID=LotjaGi3g1v0194500.3.CDS.18;Parent=LotjaGi3g1v0194500.3
LjG1.1_chr3	PGSB	CDS	28259062	28259401	.	-	0	ID=LotjaGi3g1v0194500.3.CDS.19;Parent=LotjaGi3g1v0194500.3
LjG1.1_chr3	PGSB	exon	28259062	28259405	.	-	.	ID=LotjaGi3g1v0194500.3.exon.19;Parent=LotjaGi3g1v0194500.3
LjG1.1_chr3	PGSB	five_prime_UTR	28259402	28259405	.	-	.	ID=LotjaGi3g1v0194500.3.five_prime_UTR.2;Parent=LotjaGi3g1v0194500.3
LjG1.1_chr3	PGSB	mRNA	28248402	28259405	.	-	.	ID=LotjaGi3g1v0194500.4;Parent=LotjaGi3g1v0194500
LjG1.1_chr3	PGSB	three_prime_UTR	28248402	28248417	.	-	.	ID=LotjaGi3g1v0194500.4.three_prime_UTR.1;Parent=LotjaGi3g1v0194500.4
LjG1.1_chr3	PGSB	exon	28248402	28248465	.	-	.	ID=LotjaGi3g1v0194500.4.exon.1;Parent=LotjaGi3g1v0194500.4
LjG1.1_chr3	PGSB	CDS	28248418	28248465	.	-	0	ID=LotjaGi3g1v0194500.4.CDS.1;Parent=LotjaGi3g1v0194500.4
LjG1.1_chr3	PGSB	exon	28248583	28248681	.	-	.	ID=LotjaGi3g1v0194500.4.exon.2;Parent=LotjaGi3g1v0194500.4
LjG1.1_chr3	PGSB	CDS	28248583	28248681	.	-	0	ID=LotjaGi3g1v0194500.4.CDS.2;Parent=LotjaGi3g1v0194500.4
LjG1.1_chr3	PGSB	exon	28249066	28249146	.	-	.	ID=LotjaGi3g1v0194500.4.exon.3;Parent=LotjaGi3g1v0194500.4
LjG1.1_chr3	PGSB	CDS	28249066	28249146	.	-	0	ID=LotjaGi3g1v0194500.4.CDS.3;Parent=LotjaGi3g1v0194500.4
LjG1.1_chr3	PGSB	exon	28249288	28249461	.	-	.	ID=LotjaGi3g1v0194500.4.exon.4;Parent=LotjaGi3g1v0194500.4
LjG1.1_chr3	PGSB	CDS	28249288	28249461	.	-	0	ID=LotjaGi3g1v0194500.4.CDS.4;Parent=LotjaGi3g1v0194500.4
LjG1.1_chr3	PGSB	exon	28249543	28249653	.	-	.	ID=LotjaGi3g1v0194500.4.exon.5;Parent=LotjaGi3g1v0194500.4
LjG1.1_chr3	PGSB	CDS	28249543	28249653	.	-	0	ID=LotjaGi3g1v0194500.4.CDS.5;Parent=LotjaGi3g1v0194500.4
LjG1.1_chr3	PGSB	exon	28249727	28249780	.	-	.	ID=LotjaGi3g1v0194500.4.exon.6;Parent=LotjaGi3g1v0194500.4
LjG1.1_chr3	PGSB	CDS	28249727	28249780	.	-	0	ID=LotjaGi3g1v0194500.4.CDS.6;Parent=LotjaGi3g1v0194500.4
LjG1.1_chr3	PGSB	exon	28250140	28250292	.	-	.	ID=LotjaGi3g1v0194500.4.exon.7;Parent=LotjaGi3g1v0194500.4
LjG1.1_chr3	PGSB	CDS	28250140	28250292	.	-	0	ID=LotjaGi3g1v0194500.4.CDS.7;Parent=LotjaGi3g1v0194500.4
LjG1.1_chr3	PGSB	exon	28250768	28250908	.	-	.	ID=LotjaGi3g1v0194500.4.exon.8;Parent=LotjaGi3g1v0194500.4
LjG1.1_chr3	PGSB	CDS	28250768	28250908	.	-	0	ID=LotjaGi3g1v0194500.4.CDS.8;Parent=LotjaGi3g1v0194500.4
LjG1.1_chr3	PGSB	exon	28251309	28251422	.	-	.	ID=LotjaGi3g1v0194500.4.exon.9;Parent=LotjaGi3g1v0194500.4
LjG1.1_chr3	PGSB	CDS	28251309	28251422	.	-	0	ID=LotjaGi3g1v0194500.4.CDS.9;Parent=LotjaGi3g1v0194500.4
LjG1.1_chr3	PGSB	exon	28252652	28252713	.	-	.	ID=LotjaGi3g1v0194500.4.exon.10;Parent=LotjaGi3g1v0194500.4
LjG1.1_chr3	PGSB	CDS	28252652	28252713	.	-	2	ID=LotjaGi3g1v0194500.4.CDS.10;Parent=LotjaGi3g1v0194500.4
LjG1.1_chr3	PGSB	exon	28256339	28256481	.	-	.	ID=LotjaGi3g1v0194500.4.exon.11;Parent=LotjaGi3g1v0194500.4
LjG1.1_chr3	PGSB	CDS	28256339	28256481	.	-	1	ID=LotjaGi3g1v0194500.4.CDS.11;Parent=LotjaGi3g1v0194500.4
LjG1.1_chr3	PGSB	exon	28256583	28256650	.	-	.	ID=LotjaGi3g1v0194500.4.exon.12;Parent=LotjaGi3g1v0194500.4
LjG1.1_chr3	PGSB	CDS	28256583	28256650	.	-	0	ID=LotjaGi3g1v0194500.4.CDS.12;Parent=LotjaGi3g1v0194500.4
LjG1.1_chr3	PGSB	exon	28256978	28257157	.	-	.	ID=LotjaGi3g1v0194500.4.exon.13;Parent=LotjaGi3g1v0194500.4
LjG1.1_chr3	PGSB	CDS	28256978	28257157	.	-	0	ID=LotjaGi3g1v0194500.4.CDS.13;Parent=LotjaGi3g1v0194500.4
LjG1.1_chr3	PGSB	exon	28257287	28257414	.	-	.	ID=LotjaGi3g1v0194500.4.exon.14;Parent=LotjaGi3g1v0194500.4
LjG1.1_chr3	PGSB	CDS	28257287	28257414	.	-	2	ID=LotjaGi3g1v0194500.4.CDS.14;Parent=LotjaGi3g1v0194500.4
LjG1.1_chr3	PGSB	exon	28257495	28257546	.	-	.	ID=LotjaGi3g1v0194500.4.exon.15;Parent=LotjaGi3g1v0194500.4
LjG1.1_chr3	PGSB	CDS	28257495	28257546	.	-	0	ID=LotjaGi3g1v0194500.4.CDS.15;Parent=LotjaGi3g1v0194500.4
LjG1.1_chr3	PGSB	exon	28257651	28257829	.	-	.	ID=LotjaGi3g1v0194500.4.exon.16;Parent=LotjaGi3g1v0194500.4
LjG1.1_chr3	PGSB	CDS	28257651	28257829	.	-	2	ID=LotjaGi3g1v0194500.4.CDS.16;Parent=LotjaGi3g1v0194500.4
LjG1.1_chr3	PGSB	exon	28257994	28258201	.	-	.	ID=LotjaGi3g1v0194500.4.exon.17;Parent=LotjaGi3g1v0194500.4
LjG1.1_chr3	PGSB	CDS	28257994	28258201	.	-	0	ID=LotjaGi3g1v0194500.4.CDS.17;Parent=LotjaGi3g1v0194500.4
LjG1.1_chr3	PGSB	exon	28258467	28258639	.	-	.	ID=LotjaGi3g1v0194500.4.exon.18;Parent=LotjaGi3g1v0194500.4
LjG1.1_chr3	PGSB	CDS	28258467	28258639	.	-	2	ID=LotjaGi3g1v0194500.4.CDS.18;Parent=LotjaGi3g1v0194500.4
LjG1.1_chr3	PGSB	CDS	28259062	28259401	.	-	0	ID=LotjaGi3g1v0194500.4.CDS.19;Parent=LotjaGi3g1v0194500.4
LjG1.1_chr3	PGSB	exon	28259062	28259405	.	-	.	ID=LotjaGi3g1v0194500.4.exon.19;Parent=LotjaGi3g1v0194500.4
LjG1.1_chr3	PGSB	five_prime_UTR	28259402	28259405	.	-	.	ID=LotjaGi3g1v0194500.4.five_prime_UTR.2;Parent=LotjaGi3g1v0194500.4
LjG1.1_chr3	PGSB	mRNA	28248516	28259408	.	-	.	ID=LotjaGi3g1v0194500.5;Parent=LotjaGi3g1v0194500
LjG1.1_chr3	PGSB	exon	28248516	28248681	.	-	.	ID=LotjaGi3g1v0194500.5.exon.1;Parent=LotjaGi3g1v0194500.5
LjG1.1_chr3	PGSB	CDS	28248568	28248681	.	-	0	ID=LotjaGi3g1v0194500.5.CDS.1;Parent=LotjaGi3g1v0194500.5
LjG1.1_chr3	PGSB	exon	28249066	28249146	.	-	.	ID=LotjaGi3g1v0194500.5.exon.2;Parent=LotjaGi3g1v0194500.5
LjG1.1_chr3	PGSB	CDS	28249066	28249146	.	-	0	ID=LotjaGi3g1v0194500.5.CDS.2;Parent=LotjaGi3g1v0194500.5
LjG1.1_chr3	PGSB	exon	28249288	28249461	.	-	.	ID=LotjaGi3g1v0194500.5.exon.3;Parent=LotjaGi3g1v0194500.5
LjG1.1_chr3	PGSB	CDS	28249288	28249461	.	-	0	ID=LotjaGi3g1v0194500.5.CDS.3;Parent=LotjaGi3g1v0194500.5
LjG1.1_chr3	PGSB	exon	28249543	28249653	.	-	.	ID=LotjaGi3g1v0194500.5.exon.4;Parent=LotjaGi3g1v0194500.5
LjG1.1_chr3	PGSB	CDS	28249543	28249653	.	-	0	ID=LotjaGi3g1v0194500.5.CDS.4;Parent=LotjaGi3g1v0194500.5
LjG1.1_chr3	PGSB	exon	28249727	28249780	.	-	.	ID=LotjaGi3g1v0194500.5.exon.5;Parent=LotjaGi3g1v0194500.5
LjG1.1_chr3	PGSB	CDS	28249727	28249780	.	-	0	ID=LotjaGi3g1v0194500.5.CDS.5;Parent=LotjaGi3g1v0194500.5
LjG1.1_chr3	PGSB	exon	28250140	28250292	.	-	.	ID=LotjaGi3g1v0194500.5.exon.6;Parent=LotjaGi3g1v0194500.5
LjG1.1_chr3	PGSB	CDS	28250140	28250292	.	-	0	ID=LotjaGi3g1v0194500.5.CDS.6;Parent=LotjaGi3g1v0194500.5
LjG1.1_chr3	PGSB	exon	28250768	28250908	.	-	.	ID=LotjaGi3g1v0194500.5.exon.7;Parent=LotjaGi3g1v0194500.5
LjG1.1_chr3	PGSB	CDS	28250768	28250908	.	-	0	ID=LotjaGi3g1v0194500.5.CDS.7;Parent=LotjaGi3g1v0194500.5
LjG1.1_chr3	PGSB	exon	28251309	28251422	.	-	.	ID=LotjaGi3g1v0194500.5.exon.8;Parent=LotjaGi3g1v0194500.5
LjG1.1_chr3	PGSB	CDS	28251309	28251422	.	-	0	ID=LotjaGi3g1v0194500.5.CDS.8;Parent=LotjaGi3g1v0194500.5
LjG1.1_chr3	PGSB	exon	28252652	28252713	.	-	.	ID=LotjaGi3g1v0194500.5.exon.9;Parent=LotjaGi3g1v0194500.5
LjG1.1_chr3	PGSB	CDS	28252652	28252713	.	-	2	ID=LotjaGi3g1v0194500.5.CDS.9;Parent=LotjaGi3g1v0194500.5
LjG1.1_chr3	PGSB	exon	28256339	28256481	.	-	.	ID=LotjaGi3g1v0194500.5.exon.10;Parent=LotjaGi3g1v0194500.5
LjG1.1_chr3	PGSB	CDS	28256339	28256481	.	-	1	ID=LotjaGi3g1v0194500.5.CDS.10;Parent=LotjaGi3g1v0194500.5
LjG1.1_chr3	PGSB	exon	28256583	28256650	.	-	.	ID=LotjaGi3g1v0194500.5.exon.11;Parent=LotjaGi3g1v0194500.5
LjG1.1_chr3	PGSB	CDS	28256583	28256650	.	-	0	ID=LotjaGi3g1v0194500.5.CDS.11;Parent=LotjaGi3g1v0194500.5
LjG1.1_chr3	PGSB	exon	28256978	28257157	.	-	.	ID=LotjaGi3g1v0194500.5.exon.12;Parent=LotjaGi3g1v0194500.5
LjG1.1_chr3	PGSB	CDS	28256978	28257157	.	-	0	ID=LotjaGi3g1v0194500.5.CDS.12;Parent=LotjaGi3g1v0194500.5
LjG1.1_chr3	PGSB	exon	28257287	28257414	.	-	.	ID=LotjaGi3g1v0194500.5.exon.13;Parent=LotjaGi3g1v0194500.5
LjG1.1_chr3	PGSB	CDS	28257287	28257414	.	-	2	ID=LotjaGi3g1v0194500.5.CDS.13;Parent=LotjaGi3g1v0194500.5
LjG1.1_chr3	PGSB	exon	28257495	28257546	.	-	.	ID=LotjaGi3g1v0194500.5.exon.14;Parent=LotjaGi3g1v0194500.5
LjG1.1_chr3	PGSB	CDS	28257495	28257546	.	-	0	ID=LotjaGi3g1v0194500.5.CDS.14;Parent=LotjaGi3g1v0194500.5
LjG1.1_chr3	PGSB	exon	28257651	28257829	.	-	.	ID=LotjaGi3g1v0194500.5.exon.15;Parent=LotjaGi3g1v0194500.5
LjG1.1_chr3	PGSB	CDS	28257651	28257829	.	-	2	ID=LotjaGi3g1v0194500.5.CDS.15;Parent=LotjaGi3g1v0194500.5
LjG1.1_chr3	PGSB	exon	28257994	28258201	.	-	.	ID=LotjaGi3g1v0194500.5.exon.16;Parent=LotjaGi3g1v0194500.5
LjG1.1_chr3	PGSB	CDS	28257994	28258201	.	-	0	ID=LotjaGi3g1v0194500.5.CDS.16;Parent=LotjaGi3g1v0194500.5
LjG1.1_chr3	PGSB	exon	28258467	28258639	.	-	.	ID=LotjaGi3g1v0194500.5.exon.17;Parent=LotjaGi3g1v0194500.5
LjG1.1_chr3	PGSB	CDS	28258467	28258639	.	-	2	ID=LotjaGi3g1v0194500.5.CDS.17;Parent=LotjaGi3g1v0194500.5
LjG1.1_chr3	PGSB	CDS	28259062	28259401	.	-	0	ID=LotjaGi3g1v0194500.5.CDS.18;Parent=LotjaGi3g1v0194500.5
LjG1.1_chr3	PGSB	exon	28259062	28259408	.	-	.	ID=LotjaGi3g1v0194500.5.exon.18;Parent=LotjaGi3g1v0194500.5
LjG1.1_chr3	PGSB	mRNA	28248855	28259405	.	-	.	ID=LotjaGi3g1v0194500.6;Parent=LotjaGi3g1v0194500
LjG1.1_chr3	PGSB	exon	28248855	28248945	.	-	.	ID=LotjaGi3g1v0194500.6.exon.1;Parent=LotjaGi3g1v0194500.6
LjG1.1_chr3	PGSB	CDS	28248855	28248945	.	-	1	ID=LotjaGi3g1v0194500.6.CDS.1;Parent=LotjaGi3g1v0194500.6
LjG1.1_chr3	PGSB	exon	28249001	28249146	.	-	.	ID=LotjaGi3g1v0194500.6.exon.2;Parent=LotjaGi3g1v0194500.6
LjG1.1_chr3	PGSB	CDS	28249001	28249146	.	-	0	ID=LotjaGi3g1v0194500.6.CDS.2;Parent=LotjaGi3g1v0194500.6
LjG1.1_chr3	PGSB	exon	28249288	28249461	.	-	.	ID=LotjaGi3g1v0194500.6.exon.3;Parent=LotjaGi3g1v0194500.6
LjG1.1_chr3	PGSB	CDS	28249288	28249461	.	-	0	ID=LotjaGi3g1v0194500.6.CDS.3;Parent=LotjaGi3g1v0194500.6
LjG1.1_chr3	PGSB	exon	28249543	28249653	.	-	.	ID=LotjaGi3g1v0194500.6.exon.4;Parent=LotjaGi3g1v0194500.6
LjG1.1_chr3	PGSB	CDS	28249543	28249653	.	-	0	ID=LotjaGi3g1v0194500.6.CDS.4;Parent=LotjaGi3g1v0194500.6
LjG1.1_chr3	PGSB	exon	28249727	28249780	.	-	.	ID=LotjaGi3g1v0194500.6.exon.5;Parent=LotjaGi3g1v0194500.6
LjG1.1_chr3	PGSB	CDS	28249727	28249780	.	-	0	ID=LotjaGi3g1v0194500.6.CDS.5;Parent=LotjaGi3g1v0194500.6
LjG1.1_chr3	PGSB	exon	28250140	28250292	.	-	.	ID=LotjaGi3g1v0194500.6.exon.6;Parent=LotjaGi3g1v0194500.6
LjG1.1_chr3	PGSB	CDS	28250140	28250292	.	-	0	ID=LotjaGi3g1v0194500.6.CDS.6;Parent=LotjaGi3g1v0194500.6
LjG1.1_chr3	PGSB	exon	28250768	28250908	.	-	.	ID=LotjaGi3g1v0194500.6.exon.7;Parent=LotjaGi3g1v0194500.6
LjG1.1_chr3	PGSB	CDS	28250768	28250908	.	-	0	ID=LotjaGi3g1v0194500.6.CDS.7;Parent=LotjaGi3g1v0194500.6
LjG1.1_chr3	PGSB	exon	28251309	28251422	.	-	.	ID=LotjaGi3g1v0194500.6.exon.8;Parent=LotjaGi3g1v0194500.6
LjG1.1_chr3	PGSB	CDS	28251309	28251422	.	-	0	ID=LotjaGi3g1v0194500.6.CDS.8;Parent=LotjaGi3g1v0194500.6
LjG1.1_chr3	PGSB	exon	28252652	28252713	.	-	.	ID=LotjaGi3g1v0194500.6.exon.9;Parent=LotjaGi3g1v0194500.6
LjG1.1_chr3	PGSB	CDS	28252652	28252713	.	-	2	ID=LotjaGi3g1v0194500.6.CDS.9;Parent=LotjaGi3g1v0194500.6
LjG1.1_chr3	PGSB	exon	28256339	28256481	.	-	.	ID=LotjaGi3g1v0194500.6.exon.10;Parent=LotjaGi3g1v0194500.6
LjG1.1_chr3	PGSB	CDS	28256339	28256481	.	-	1	ID=LotjaGi3g1v0194500.6.CDS.10;Parent=LotjaGi3g1v0194500.6
LjG1.1_chr3	PGSB	exon	28256583	28256650	.	-	.	ID=LotjaGi3g1v0194500.6.exon.11;Parent=LotjaGi3g1v0194500.6
LjG1.1_chr3	PGSB	CDS	28256583	28256650	.	-	0	ID=LotjaGi3g1v0194500.6.CDS.11;Parent=LotjaGi3g1v0194500.6
LjG1.1_chr3	PGSB	exon	28256978	28257157	.	-	.	ID=LotjaGi3g1v0194500.6.exon.12;Parent=LotjaGi3g1v0194500.6
LjG1.1_chr3	PGSB	CDS	28256978	28257157	.	-	0	ID=LotjaGi3g1v0194500.6.CDS.12;Parent=LotjaGi3g1v0194500.6
LjG1.1_chr3	PGSB	exon	28257287	28257414	.	-	.	ID=LotjaGi3g1v0194500.6.exon.13;Parent=LotjaGi3g1v0194500.6
LjG1.1_chr3	PGSB	CDS	28257287	28257414	.	-	2	ID=LotjaGi3g1v0194500.6.CDS.13;Parent=LotjaGi3g1v0194500.6
LjG1.1_chr3	PGSB	exon	28257495	28257546	.	-	.	ID=LotjaGi3g1v0194500.6.exon.14;Parent=LotjaGi3g1v0194500.6
LjG1.1_chr3	PGSB	CDS	28257495	28257546	.	-	0	ID=LotjaGi3g1v0194500.6.CDS.14;Parent=LotjaGi3g1v0194500.6
LjG1.1_chr3	PGSB	exon	28257651	28257829	.	-	.	ID=LotjaGi3g1v0194500.6.exon.15;Parent=LotjaGi3g1v0194500.6
LjG1.1_chr3	PGSB	CDS	28257651	28257829	.	-	2	ID=LotjaGi3g1v0194500.6.CDS.15;Parent=LotjaGi3g1v0194500.6
LjG1.1_chr3	PGSB	exon	28257994	28258201	.	-	.	ID=LotjaGi3g1v0194500.6.exon.16;Parent=LotjaGi3g1v0194500.6
LjG1.1_chr3	PGSB	CDS	28257994	28258201	.	-	0	ID=LotjaGi3g1v0194500.6.CDS.16;Parent=LotjaGi3g1v0194500.6
LjG1.1_chr3	PGSB	exon	28258467	28258639	.	-	.	ID=LotjaGi3g1v0194500.6.exon.17;Parent=LotjaGi3g1v0194500.6
LjG1.1_chr3	PGSB	CDS	28258467	28258639	.	-	2	ID=LotjaGi3g1v0194500.6.CDS.17;Parent=LotjaGi3g1v0194500.6
LjG1.1_chr3	PGSB	CDS	28259062	28259401	.	-	0	ID=LotjaGi3g1v0194500.6.CDS.18;Parent=LotjaGi3g1v0194500.6
LjG1.1_chr3	PGSB	exon	28259062	28259405	.	-	.	ID=LotjaGi3g1v0194500.6.exon.18;Parent=LotjaGi3g1v0194500.6
LjG1.1_chr3	PGSB	five_prime_UTR	28259402	28259405	.	-	.	ID=LotjaGi3g1v0194500.6.five_prime_UTR.1;Parent=LotjaGi3g1v0194500.6
###
LjG1.1_chr3	PGSB	gene	28245290	28246187	.	+	.	ID=LotjaGi3g1v0194600
LjG1.1_chr3	PGSB	mRNA	28245290	28245905	.	+	.	ID=LotjaGi3g1v0194600.1;Parent=LotjaGi3g1v0194600
LjG1.1_chr3	PGSB	exon	28245290	28245442	.	+	.	ID=LotjaGi3g1v0194600.1.exon.1;Parent=LotjaGi3g1v0194600.1
LjG1.1_chr3	PGSB	CDS	28245325	28245442	.	+	0	ID=LotjaGi3g1v0194600.1.CDS.1;Parent=LotjaGi3g1v0194600.1
LjG1.1_chr3	PGSB	exon	28245733	28245905	.	+	.	ID=LotjaGi3g1v0194600.1.exon.2;Parent=LotjaGi3g1v0194600.1
LjG1.1_chr3	PGSB	CDS	28245733	28245905	.	+	2	ID=LotjaGi3g1v0194600.1.CDS.2;Parent=LotjaGi3g1v0194600.1
LjG1.1_chr3	PGSB	mRNA	28245325	28245920	.	+	.	ID=LotjaGi3g1v0194600.2;Parent=LotjaGi3g1v0194600
LjG1.1_chr3	PGSB	exon	28245325	28245442	.	+	.	ID=LotjaGi3g1v0194600.2.exon.1;Parent=LotjaGi3g1v0194600.2
LjG1.1_chr3	PGSB	CDS	28245325	28245442	.	+	0	ID=LotjaGi3g1v0194600.2.CDS.1;Parent=LotjaGi3g1v0194600.2
LjG1.1_chr3	PGSB	CDS	28245733	28245905	.	+	2	ID=LotjaGi3g1v0194600.2.CDS.2;Parent=LotjaGi3g1v0194600.2
LjG1.1_chr3	PGSB	exon	28245733	28245920	.	+	.	ID=LotjaGi3g1v0194600.2.exon.2;Parent=LotjaGi3g1v0194600.2
LjG1.1_chr3	PGSB	mRNA	28245325	28246187	.	+	.	ID=LotjaGi3g1v0194600.3;Parent=LotjaGi3g1v0194600
LjG1.1_chr3	PGSB	exon	28245325	28245442	.	+	.	ID=LotjaGi3g1v0194600.3.exon.1;Parent=LotjaGi3g1v0194600.3
LjG1.1_chr3	PGSB	CDS	28245325	28245442	.	+	0	ID=LotjaGi3g1v0194600.3.CDS.1;Parent=LotjaGi3g1v0194600.3
LjG1.1_chr3	PGSB	CDS	28245733	28245905	.	+	2	ID=LotjaGi3g1v0194600.3.CDS.2;Parent=LotjaGi3g1v0194600.3
LjG1.1_chr3	PGSB	exon	28245733	28245916	.	+	.	ID=LotjaGi3g1v0194600.3.exon.2;Parent=LotjaGi3g1v0194600.3
LjG1.1_chr3	PGSB	exon	28246160	28246187	.	+	.	ID=LotjaGi3g1v0194600.3.exon.3;Parent=LotjaGi3g1v0194600.3
###
LjG1.1_chr3	PGSB	gene	28294998	28301896	.	+	.	ID=LotjaGi3g1v0194700
LjG1.1_chr3	PGSB	mRNA	28294998	28301896	.	+	.	ID=LotjaGi3g1v0194700.1;Parent=LotjaGi3g1v0194700
LjG1.1_chr3	PGSB	exon	28294998	28295284	.	+	.	ID=LotjaGi3g1v0194700.1.exon.1;Parent=LotjaGi3g1v0194700.1
LjG1.1_chr3	PGSB	five_prime_UTR	28294998	28295284	.	+	.	ID=LotjaGi3g1v0194700.1.five_prime_UTR.1;Parent=LotjaGi3g1v0194700.1
LjG1.1_chr3	PGSB	five_prime_UTR	28295428	28295465	.	+	.	ID=LotjaGi3g1v0194700.1.five_prime_UTR.2;Parent=LotjaGi3g1v0194700.1
LjG1.1_chr3	PGSB	exon	28295428	28295556	.	+	.	ID=LotjaGi3g1v0194700.1.exon.2;Parent=LotjaGi3g1v0194700.1
LjG1.1_chr3	PGSB	CDS	28295466	28295556	.	+	0	ID=LotjaGi3g1v0194700.1.CDS.1;Parent=LotjaGi3g1v0194700.1
LjG1.1_chr3	PGSB	exon	28295772	28295856	.	+	.	ID=LotjaGi3g1v0194700.1.exon.3;Parent=LotjaGi3g1v0194700.1
LjG1.1_chr3	PGSB	CDS	28295772	28295856	.	+	2	ID=LotjaGi3g1v0194700.1.CDS.2;Parent=LotjaGi3g1v0194700.1
LjG1.1_chr3	PGSB	exon	28295975	28296124	.	+	.	ID=LotjaGi3g1v0194700.1.exon.4;Parent=LotjaGi3g1v0194700.1
LjG1.1_chr3	PGSB	CDS	28295975	28296124	.	+	1	ID=LotjaGi3g1v0194700.1.CDS.3;Parent=LotjaGi3g1v0194700.1
LjG1.1_chr3	PGSB	exon	28296239	28296392	.	+	.	ID=LotjaGi3g1v0194700.1.exon.5;Parent=LotjaGi3g1v0194700.1
LjG1.1_chr3	PGSB	CDS	28296239	28296392	.	+	1	ID=LotjaGi3g1v0194700.1.CDS.4;Parent=LotjaGi3g1v0194700.1
LjG1.1_chr3	PGSB	exon	28299904	28300119	.	+	.	ID=LotjaGi3g1v0194700.1.exon.6;Parent=LotjaGi3g1v0194700.1
LjG1.1_chr3	PGSB	CDS	28299904	28300119	.	+	0	ID=LotjaGi3g1v0194700.1.CDS.5;Parent=LotjaGi3g1v0194700.1
LjG1.1_chr3	PGSB	exon	28300232	28300368	.	+	.	ID=LotjaGi3g1v0194700.1.exon.7;Parent=LotjaGi3g1v0194700.1
LjG1.1_chr3	PGSB	CDS	28300232	28300368	.	+	0	ID=LotjaGi3g1v0194700.1.CDS.6;Parent=LotjaGi3g1v0194700.1
LjG1.1_chr3	PGSB	exon	28300466	28300557	.	+	.	ID=LotjaGi3g1v0194700.1.exon.8;Parent=LotjaGi3g1v0194700.1
LjG1.1_chr3	PGSB	CDS	28300466	28300557	.	+	1	ID=LotjaGi3g1v0194700.1.CDS.7;Parent=LotjaGi3g1v0194700.1
LjG1.1_chr3	PGSB	exon	28300658	28300837	.	+	.	ID=LotjaGi3g1v0194700.1.exon.9;Parent=LotjaGi3g1v0194700.1
LjG1.1_chr3	PGSB	CDS	28300658	28300837	.	+	2	ID=LotjaGi3g1v0194700.1.CDS.8;Parent=LotjaGi3g1v0194700.1
LjG1.1_chr3	PGSB	CDS	28301178	28301245	.	+	2	ID=LotjaGi3g1v0194700.1.CDS.9;Parent=LotjaGi3g1v0194700.1
LjG1.1_chr3	PGSB	exon	28301178	28301896	.	+	.	ID=LotjaGi3g1v0194700.1.exon.10;Parent=LotjaGi3g1v0194700.1
LjG1.1_chr3	PGSB	three_prime_UTR	28301246	28301896	.	+	.	ID=LotjaGi3g1v0194700.1.three_prime_UTR.3;Parent=LotjaGi3g1v0194700.1
LjG1.1_chr3	PGSB	mRNA	28295466	28301245	.	+	.	ID=LotjaGi3g1v0194700.2;Parent=LotjaGi3g1v0194700
LjG1.1_chr3	PGSB	exon	28295466	28295556	.	+	.	ID=LotjaGi3g1v0194700.2.exon.1;Parent=LotjaGi3g1v0194700.2
LjG1.1_chr3	PGSB	CDS	28295466	28295556	.	+	0	ID=LotjaGi3g1v0194700.2.CDS.1;Parent=LotjaGi3g1v0194700.2
LjG1.1_chr3	PGSB	exon	28295772	28295856	.	+	.	ID=LotjaGi3g1v0194700.2.exon.2;Parent=LotjaGi3g1v0194700.2
LjG1.1_chr3	PGSB	CDS	28295772	28295856	.	+	2	ID=LotjaGi3g1v0194700.2.CDS.2;Parent=LotjaGi3g1v0194700.2
LjG1.1_chr3	PGSB	exon	28295975	28296124	.	+	.	ID=LotjaGi3g1v0194700.2.exon.3;Parent=LotjaGi3g1v0194700.2
LjG1.1_chr3	PGSB	CDS	28295975	28296124	.	+	1	ID=LotjaGi3g1v0194700.2.CDS.3;Parent=LotjaGi3g1v0194700.2
LjG1.1_chr3	PGSB	exon	28296239	28296392	.	+	.	ID=LotjaGi3g1v0194700.2.exon.4;Parent=LotjaGi3g1v0194700.2
LjG1.1_chr3	PGSB	CDS	28296239	28296392	.	+	1	ID=LotjaGi3g1v0194700.2.CDS.4;Parent=LotjaGi3g1v0194700.2
LjG1.1_chr3	PGSB	exon	28299904	28300077	.	+	.	ID=LotjaGi3g1v0194700.2.exon.5;Parent=LotjaGi3g1v0194700.2
LjG1.1_chr3	PGSB	CDS	28299904	28300077	.	+	0	ID=LotjaGi3g1v0194700.2.CDS.5;Parent=LotjaGi3g1v0194700.2
LjG1.1_chr3	PGSB	exon	28300232	28300368	.	+	.	ID=LotjaGi3g1v0194700.2.exon.6;Parent=LotjaGi3g1v0194700.2
LjG1.1_chr3	PGSB	CDS	28300232	28300368	.	+	0	ID=LotjaGi3g1v0194700.2.CDS.6;Parent=LotjaGi3g1v0194700.2
LjG1.1_chr3	PGSB	exon	28300466	28300557	.	+	.	ID=LotjaGi3g1v0194700.2.exon.7;Parent=LotjaGi3g1v0194700.2
LjG1.1_chr3	PGSB	CDS	28300466	28300557	.	+	1	ID=LotjaGi3g1v0194700.2.CDS.7;Parent=LotjaGi3g1v0194700.2
LjG1.1_chr3	PGSB	exon	28300658	28300837	.	+	.	ID=LotjaGi3g1v0194700.2.exon.8;Parent=LotjaGi3g1v0194700.2
LjG1.1_chr3	PGSB	CDS	28300658	28300837	.	+	2	ID=LotjaGi3g1v0194700.2.CDS.8;Parent=LotjaGi3g1v0194700.2
LjG1.1_chr3	PGSB	exon	28301178	28301245	.	+	.	ID=LotjaGi3g1v0194700.2.exon.9;Parent=LotjaGi3g1v0194700.2
LjG1.1_chr3	PGSB	CDS	28301178	28301245	.	+	2	ID=LotjaGi3g1v0194700.2.CDS.9;Parent=LotjaGi3g1v0194700.2
LjG1.1_chr3	PGSB	mRNA	28295466	28301245	.	+	.	ID=LotjaGi3g1v0194700.3;Parent=LotjaGi3g1v0194700
LjG1.1_chr3	PGSB	exon	28295466	28295556	.	+	.	ID=LotjaGi3g1v0194700.3.exon.1;Parent=LotjaGi3g1v0194700.3
LjG1.1_chr3	PGSB	CDS	28295466	28295556	.	+	0	ID=LotjaGi3g1v0194700.3.CDS.1;Parent=LotjaGi3g1v0194700.3
LjG1.1_chr3	PGSB	exon	28295772	28295856	.	+	.	ID=LotjaGi3g1v0194700.3.exon.2;Parent=LotjaGi3g1v0194700.3
LjG1.1_chr3	PGSB	CDS	28295772	28295856	.	+	2	ID=LotjaGi3g1v0194700.3.CDS.2;Parent=LotjaGi3g1v0194700.3
LjG1.1_chr3	PGSB	exon	28295975	28296124	.	+	.	ID=LotjaGi3g1v0194700.3.exon.3;Parent=LotjaGi3g1v0194700.3
LjG1.1_chr3	PGSB	CDS	28295975	28296124	.	+	1	ID=LotjaGi3g1v0194700.3.CDS.3;Parent=LotjaGi3g1v0194700.3
LjG1.1_chr3	PGSB	exon	28296239	28296392	.	+	.	ID=LotjaGi3g1v0194700.3.exon.4;Parent=LotjaGi3g1v0194700.3
LjG1.1_chr3	PGSB	CDS	28296239	28296392	.	+	1	ID=LotjaGi3g1v0194700.3.CDS.4;Parent=LotjaGi3g1v0194700.3
LjG1.1_chr3	PGSB	exon	28299904	28300119	.	+	.	ID=LotjaGi3g1v0194700.3.exon.5;Parent=LotjaGi3g1v0194700.3
LjG1.1_chr3	PGSB	CDS	28299904	28300119	.	+	0	ID=LotjaGi3g1v0194700.3.CDS.5;Parent=LotjaGi3g1v0194700.3
LjG1.1_chr3	PGSB	exon	28300232	28300368	.	+	.	ID=LotjaGi3g1v0194700.3.exon.6;Parent=LotjaGi3g1v0194700.3
LjG1.1_chr3	PGSB	CDS	28300232	28300368	.	+	0	ID=LotjaGi3g1v0194700.3.CDS.6;Parent=LotjaGi3g1v0194700.3
LjG1.1_chr3	PGSB	exon	28300466	28300557	.	+	.	ID=LotjaGi3g1v0194700.3.exon.7;Parent=LotjaGi3g1v0194700.3
LjG1.1_chr3	PGSB	CDS	28300466	28300557	.	+	1	ID=LotjaGi3g1v0194700.3.CDS.7;Parent=LotjaGi3g1v0194700.3
LjG1.1_chr3	PGSB	exon	28300658	28300837	.	+	.	ID=LotjaGi3g1v0194700.3.exon.8;Parent=LotjaGi3g1v0194700.3
LjG1.1_chr3	PGSB	CDS	28300658	28300837	.	+	2	ID=LotjaGi3g1v0194700.3.CDS.8;Parent=LotjaGi3g1v0194700.3
LjG1.1_chr3	PGSB	exon	28301178	28301245	.	+	.	ID=LotjaGi3g1v0194700.3.exon.9;Parent=LotjaGi3g1v0194700.3
LjG1.1_chr3	PGSB	CDS	28301178	28301245	.	+	2	ID=LotjaGi3g1v0194700.3.CDS.9;Parent=LotjaGi3g1v0194700.3
###
LjG1.1_chr3	PGSB	gene	28310936	28318793	.	+	.	ID=LotjaGi3g1v0194800
LjG1.1_chr3	PGSB	mRNA	28310936	28318793	.	+	.	ID=LotjaGi3g1v0194800.1;Parent=LotjaGi3g1v0194800
LjG1.1_chr3	PGSB	exon	28310936	28311230	.	+	.	ID=LotjaGi3g1v0194800.1.exon.1;Parent=LotjaGi3g1v0194800.1
LjG1.1_chr3	PGSB	five_prime_UTR	28310936	28311230	.	+	.	ID=LotjaGi3g1v0194800.1.five_prime_UTR.1;Parent=LotjaGi3g1v0194800.1
LjG1.1_chr3	PGSB	five_prime_UTR	28311420	28311457	.	+	.	ID=LotjaGi3g1v0194800.1.five_prime_UTR.2;Parent=LotjaGi3g1v0194800.1
LjG1.1_chr3	PGSB	exon	28311420	28311548	.	+	.	ID=LotjaGi3g1v0194800.1.exon.2;Parent=LotjaGi3g1v0194800.1
LjG1.1_chr3	PGSB	CDS	28311458	28311548	.	+	0	ID=LotjaGi3g1v0194800.1.CDS.1;Parent=LotjaGi3g1v0194800.1
LjG1.1_chr3	PGSB	exon	28311705	28311789	.	+	.	ID=LotjaGi3g1v0194800.1.exon.3;Parent=LotjaGi3g1v0194800.1
LjG1.1_chr3	PGSB	CDS	28311705	28311789	.	+	2	ID=LotjaGi3g1v0194800.1.CDS.2;Parent=LotjaGi3g1v0194800.1
LjG1.1_chr3	PGSB	exon	28311931	28312080	.	+	.	ID=LotjaGi3g1v0194800.1.exon.4;Parent=LotjaGi3g1v0194800.1
LjG1.1_chr3	PGSB	CDS	28311931	28312080	.	+	1	ID=LotjaGi3g1v0194800.1.CDS.3;Parent=LotjaGi3g1v0194800.1
LjG1.1_chr3	PGSB	exon	28312196	28312349	.	+	.	ID=LotjaGi3g1v0194800.1.exon.5;Parent=LotjaGi3g1v0194800.1
LjG1.1_chr3	PGSB	CDS	28312196	28312349	.	+	1	ID=LotjaGi3g1v0194800.1.CDS.4;Parent=LotjaGi3g1v0194800.1
LjG1.1_chr3	PGSB	exon	28316666	28316881	.	+	.	ID=LotjaGi3g1v0194800.1.exon.6;Parent=LotjaGi3g1v0194800.1
LjG1.1_chr3	PGSB	CDS	28316666	28316881	.	+	0	ID=LotjaGi3g1v0194800.1.CDS.5;Parent=LotjaGi3g1v0194800.1
LjG1.1_chr3	PGSB	exon	28317002	28317138	.	+	.	ID=LotjaGi3g1v0194800.1.exon.7;Parent=LotjaGi3g1v0194800.1
LjG1.1_chr3	PGSB	CDS	28317002	28317138	.	+	0	ID=LotjaGi3g1v0194800.1.CDS.6;Parent=LotjaGi3g1v0194800.1
LjG1.1_chr3	PGSB	exon	28317226	28317317	.	+	.	ID=LotjaGi3g1v0194800.1.exon.8;Parent=LotjaGi3g1v0194800.1
LjG1.1_chr3	PGSB	CDS	28317226	28317317	.	+	1	ID=LotjaGi3g1v0194800.1.CDS.7;Parent=LotjaGi3g1v0194800.1
LjG1.1_chr3	PGSB	exon	28317418	28317597	.	+	.	ID=LotjaGi3g1v0194800.1.exon.9;Parent=LotjaGi3g1v0194800.1
LjG1.1_chr3	PGSB	CDS	28317418	28317597	.	+	2	ID=LotjaGi3g1v0194800.1.CDS.8;Parent=LotjaGi3g1v0194800.1
LjG1.1_chr3	PGSB	CDS	28317908	28317975	.	+	2	ID=LotjaGi3g1v0194800.1.CDS.9;Parent=LotjaGi3g1v0194800.1
LjG1.1_chr3	PGSB	exon	28317908	28318793	.	+	.	ID=LotjaGi3g1v0194800.1.exon.10;Parent=LotjaGi3g1v0194800.1
LjG1.1_chr3	PGSB	three_prime_UTR	28317976	28318793	.	+	.	ID=LotjaGi3g1v0194800.1.three_prime_UTR.3;Parent=LotjaGi3g1v0194800.1
###
LjG1.1_chr3	PGSB	gene	28321675	28329171	.	+	.	ID=LotjaGi3g1v0194900
LjG1.1_chr3	PGSB	mRNA	28321675	28329171	.	+	.	ID=LotjaGi3g1v0194900.1;Parent=LotjaGi3g1v0194900
LjG1.1_chr3	PGSB	five_prime_UTR	28321675	28321924	.	+	.	ID=LotjaGi3g1v0194900.1.five_prime_UTR.1;Parent=LotjaGi3g1v0194900.1
LjG1.1_chr3	PGSB	exon	28321675	28322058	.	+	.	ID=LotjaGi3g1v0194900.1.exon.1;Parent=LotjaGi3g1v0194900.1
LjG1.1_chr3	PGSB	CDS	28321925	28322058	.	+	0	ID=LotjaGi3g1v0194900.1.CDS.1;Parent=LotjaGi3g1v0194900.1
LjG1.1_chr3	PGSB	exon	28322139	28322224	.	+	.	ID=LotjaGi3g1v0194900.1.exon.2;Parent=LotjaGi3g1v0194900.1
LjG1.1_chr3	PGSB	CDS	28322139	28322224	.	+	1	ID=LotjaGi3g1v0194900.1.CDS.2;Parent=LotjaGi3g1v0194900.1
LjG1.1_chr3	PGSB	exon	28322801	28322862	.	+	.	ID=LotjaGi3g1v0194900.1.exon.3;Parent=LotjaGi3g1v0194900.1
LjG1.1_chr3	PGSB	CDS	28322801	28322862	.	+	2	ID=LotjaGi3g1v0194900.1.CDS.3;Parent=LotjaGi3g1v0194900.1
LjG1.1_chr3	PGSB	exon	28323949	28324040	.	+	.	ID=LotjaGi3g1v0194900.1.exon.4;Parent=LotjaGi3g1v0194900.1
LjG1.1_chr3	PGSB	CDS	28323949	28324040	.	+	0	ID=LotjaGi3g1v0194900.1.CDS.4;Parent=LotjaGi3g1v0194900.1
LjG1.1_chr3	PGSB	exon	28324153	28324278	.	+	.	ID=LotjaGi3g1v0194900.1.exon.5;Parent=LotjaGi3g1v0194900.1
LjG1.1_chr3	PGSB	CDS	28324153	28324278	.	+	1	ID=LotjaGi3g1v0194900.1.CDS.5;Parent=LotjaGi3g1v0194900.1
LjG1.1_chr3	PGSB	exon	28324765	28324855	.	+	.	ID=LotjaGi3g1v0194900.1.exon.6;Parent=LotjaGi3g1v0194900.1
LjG1.1_chr3	PGSB	CDS	28324765	28324855	.	+	1	ID=LotjaGi3g1v0194900.1.CDS.6;Parent=LotjaGi3g1v0194900.1
LjG1.1_chr3	PGSB	exon	28325862	28325969	.	+	.	ID=LotjaGi3g1v0194900.1.exon.7;Parent=LotjaGi3g1v0194900.1
LjG1.1_chr3	PGSB	CDS	28325862	28325969	.	+	0	ID=LotjaGi3g1v0194900.1.CDS.7;Parent=LotjaGi3g1v0194900.1
LjG1.1_chr3	PGSB	exon	28327297	28327395	.	+	.	ID=LotjaGi3g1v0194900.1.exon.8;Parent=LotjaGi3g1v0194900.1
LjG1.1_chr3	PGSB	CDS	28327297	28327395	.	+	0	ID=LotjaGi3g1v0194900.1.CDS.8;Parent=LotjaGi3g1v0194900.1
LjG1.1_chr3	PGSB	CDS	28328604	28328795	.	+	0	ID=LotjaGi3g1v0194900.1.CDS.9;Parent=LotjaGi3g1v0194900.1
LjG1.1_chr3	PGSB	exon	28328604	28329171	.	+	.	ID=LotjaGi3g1v0194900.1.exon.9;Parent=LotjaGi3g1v0194900.1
LjG1.1_chr3	PGSB	three_prime_UTR	28328796	28329171	.	+	.	ID=LotjaGi3g1v0194900.1.three_prime_UTR.2;Parent=LotjaGi3g1v0194900.1
LjG1.1_chr3	PGSB	mRNA	28321925	28328795	.	+	.	ID=LotjaGi3g1v0194900.2;Parent=LotjaGi3g1v0194900
LjG1.1_chr3	PGSB	exon	28321925	28322058	.	+	.	ID=LotjaGi3g1v0194900.2.exon.1;Parent=LotjaGi3g1v0194900.2
LjG1.1_chr3	PGSB	CDS	28321925	28322058	.	+	0	ID=LotjaGi3g1v0194900.2.CDS.1;Parent=LotjaGi3g1v0194900.2
LjG1.1_chr3	PGSB	exon	28322139	28322224	.	+	.	ID=LotjaGi3g1v0194900.2.exon.2;Parent=LotjaGi3g1v0194900.2
LjG1.1_chr3	PGSB	CDS	28322139	28322224	.	+	1	ID=LotjaGi3g1v0194900.2.CDS.2;Parent=LotjaGi3g1v0194900.2
LjG1.1_chr3	PGSB	exon	28322801	28322862	.	+	.	ID=LotjaGi3g1v0194900.2.exon.3;Parent=LotjaGi3g1v0194900.2
LjG1.1_chr3	PGSB	CDS	28322801	28322862	.	+	2	ID=LotjaGi3g1v0194900.2.CDS.3;Parent=LotjaGi3g1v0194900.2
LjG1.1_chr3	PGSB	exon	28324166	28324278	.	+	.	ID=LotjaGi3g1v0194900.2.exon.4;Parent=LotjaGi3g1v0194900.2
LjG1.1_chr3	PGSB	CDS	28324166	28324278	.	+	0	ID=LotjaGi3g1v0194900.2.CDS.4;Parent=LotjaGi3g1v0194900.2
LjG1.1_chr3	PGSB	exon	28324765	28324855	.	+	.	ID=LotjaGi3g1v0194900.2.exon.5;Parent=LotjaGi3g1v0194900.2
LjG1.1_chr3	PGSB	CDS	28324765	28324855	.	+	1	ID=LotjaGi3g1v0194900.2.CDS.5;Parent=LotjaGi3g1v0194900.2
LjG1.1_chr3	PGSB	exon	28325862	28325969	.	+	.	ID=LotjaGi3g1v0194900.2.exon.6;Parent=LotjaGi3g1v0194900.2
LjG1.1_chr3	PGSB	CDS	28325862	28325969	.	+	0	ID=LotjaGi3g1v0194900.2.CDS.6;Parent=LotjaGi3g1v0194900.2
LjG1.1_chr3	PGSB	exon	28327297	28327395	.	+	.	ID=LotjaGi3g1v0194900.2.exon.7;Parent=LotjaGi3g1v0194900.2
LjG1.1_chr3	PGSB	CDS	28327297	28327395	.	+	0	ID=LotjaGi3g1v0194900.2.CDS.7;Parent=LotjaGi3g1v0194900.2
LjG1.1_chr3	PGSB	exon	28328604	28328795	.	+	.	ID=LotjaGi3g1v0194900.2.exon.8;Parent=LotjaGi3g1v0194900.2
LjG1.1_chr3	PGSB	CDS	28328604	28328795	.	+	0	ID=LotjaGi3g1v0194900.2.CDS.8;Parent=LotjaGi3g1v0194900.2
LjG1.1_chr3	PGSB	mRNA	28327318	28328795	.	+	.	ID=LotjaGi3g1v0194900.3;Parent=LotjaGi3g1v0194900
LjG1.1_chr3	PGSB	exon	28327318	28327395	.	+	.	ID=LotjaGi3g1v0194900.3.exon.1;Parent=LotjaGi3g1v0194900.3
LjG1.1_chr3	PGSB	CDS	28327318	28327395	.	+	0	ID=LotjaGi3g1v0194900.3.CDS.1;Parent=LotjaGi3g1v0194900.3
LjG1.1_chr3	PGSB	exon	28328604	28328795	.	+	.	ID=LotjaGi3g1v0194900.3.exon.2;Parent=LotjaGi3g1v0194900.3
LjG1.1_chr3	PGSB	CDS	28328604	28328795	.	+	0	ID=LotjaGi3g1v0194900.3.CDS.2;Parent=LotjaGi3g1v0194900.3
###
LjG1.1_chr3	PGSB	gene	28333445	28337804	.	+	.	ID=LotjaGi3g1v0195000
LjG1.1_chr3	PGSB	mRNA	28333445	28337804	.	+	.	ID=LotjaGi3g1v0195000.1;Parent=LotjaGi3g1v0195000
LjG1.1_chr3	PGSB	five_prime_UTR	28333445	28333650	.	+	.	ID=LotjaGi3g1v0195000.1.five_prime_UTR.1;Parent=LotjaGi3g1v0195000.1
LjG1.1_chr3	PGSB	exon	28333445	28334178	.	+	.	ID=LotjaGi3g1v0195000.1.exon.1;Parent=LotjaGi3g1v0195000.1
LjG1.1_chr3	PGSB	CDS	28333651	28334178	.	+	0	ID=LotjaGi3g1v0195000.1.CDS.1;Parent=LotjaGi3g1v0195000.1
LjG1.1_chr3	PGSB	exon	28335302	28335465	.	+	.	ID=LotjaGi3g1v0195000.1.exon.2;Parent=LotjaGi3g1v0195000.1
LjG1.1_chr3	PGSB	CDS	28335302	28335465	.	+	0	ID=LotjaGi3g1v0195000.1.CDS.2;Parent=LotjaGi3g1v0195000.1
LjG1.1_chr3	PGSB	exon	28335688	28336338	.	+	.	ID=LotjaGi3g1v0195000.1.exon.3;Parent=LotjaGi3g1v0195000.1
LjG1.1_chr3	PGSB	CDS	28335688	28336338	.	+	1	ID=LotjaGi3g1v0195000.1.CDS.3;Parent=LotjaGi3g1v0195000.1
LjG1.1_chr3	PGSB	exon	28336420	28336537	.	+	.	ID=LotjaGi3g1v0195000.1.exon.4;Parent=LotjaGi3g1v0195000.1
LjG1.1_chr3	PGSB	CDS	28336420	28336537	.	+	1	ID=LotjaGi3g1v0195000.1.CDS.4;Parent=LotjaGi3g1v0195000.1
LjG1.1_chr3	PGSB	exon	28336840	28337028	.	+	.	ID=LotjaGi3g1v0195000.1.exon.5;Parent=LotjaGi3g1v0195000.1
LjG1.1_chr3	PGSB	CDS	28336840	28337028	.	+	0	ID=LotjaGi3g1v0195000.1.CDS.5;Parent=LotjaGi3g1v0195000.1
LjG1.1_chr3	PGSB	CDS	28337118	28337288	.	+	0	ID=LotjaGi3g1v0195000.1.CDS.6;Parent=LotjaGi3g1v0195000.1
LjG1.1_chr3	PGSB	exon	28337118	28337804	.	+	.	ID=LotjaGi3g1v0195000.1.exon.6;Parent=LotjaGi3g1v0195000.1
LjG1.1_chr3	PGSB	three_prime_UTR	28337289	28337804	.	+	.	ID=LotjaGi3g1v0195000.1.three_prime_UTR.2;Parent=LotjaGi3g1v0195000.1
LjG1.1_chr3	PGSB	mRNA	28333651	28337288	.	+	.	ID=LotjaGi3g1v0195000.2;Parent=LotjaGi3g1v0195000
LjG1.1_chr3	PGSB	exon	28333651	28333995	.	+	.	ID=LotjaGi3g1v0195000.2.exon.1;Parent=LotjaGi3g1v0195000.2
LjG1.1_chr3	PGSB	CDS	28333651	28333995	.	+	0	ID=LotjaGi3g1v0195000.2.CDS.1;Parent=LotjaGi3g1v0195000.2
LjG1.1_chr3	PGSB	exon	28334047	28334178	.	+	.	ID=LotjaGi3g1v0195000.2.exon.2;Parent=LotjaGi3g1v0195000.2
LjG1.1_chr3	PGSB	CDS	28334047	28334178	.	+	0	ID=LotjaGi3g1v0195000.2.CDS.2;Parent=LotjaGi3g1v0195000.2
LjG1.1_chr3	PGSB	exon	28335302	28335465	.	+	.	ID=LotjaGi3g1v0195000.2.exon.3;Parent=LotjaGi3g1v0195000.2
LjG1.1_chr3	PGSB	CDS	28335302	28335465	.	+	0	ID=LotjaGi3g1v0195000.2.CDS.3;Parent=LotjaGi3g1v0195000.2
LjG1.1_chr3	PGSB	exon	28335688	28336338	.	+	.	ID=LotjaGi3g1v0195000.2.exon.4;Parent=LotjaGi3g1v0195000.2
LjG1.1_chr3	PGSB	CDS	28335688	28336338	.	+	1	ID=LotjaGi3g1v0195000.2.CDS.4;Parent=LotjaGi3g1v0195000.2
LjG1.1_chr3	PGSB	exon	28336420	28336537	.	+	.	ID=LotjaGi3g1v0195000.2.exon.5;Parent=LotjaGi3g1v0195000.2
LjG1.1_chr3	PGSB	CDS	28336420	28336537	.	+	1	ID=LotjaGi3g1v0195000.2.CDS.5;Parent=LotjaGi3g1v0195000.2
LjG1.1_chr3	PGSB	exon	28336840	28337028	.	+	.	ID=LotjaGi3g1v0195000.2.exon.6;Parent=LotjaGi3g1v0195000.2
LjG1.1_chr3	PGSB	CDS	28336840	28337028	.	+	0	ID=LotjaGi3g1v0195000.2.CDS.6;Parent=LotjaGi3g1v0195000.2
LjG1.1_chr3	PGSB	exon	28337118	28337288	.	+	.	ID=LotjaGi3g1v0195000.2.exon.7;Parent=LotjaGi3g1v0195000.2
LjG1.1_chr3	PGSB	CDS	28337118	28337288	.	+	0	ID=LotjaGi3g1v0195000.2.CDS.7;Parent=LotjaGi3g1v0195000.2
LjG1.1_chr3	PGSB	mRNA	28333651	28337288	.	+	.	ID=LotjaGi3g1v0195000.3;Parent=LotjaGi3g1v0195000
LjG1.1_chr3	PGSB	exon	28333651	28334178	.	+	.	ID=LotjaGi3g1v0195000.3.exon.1;Parent=LotjaGi3g1v0195000.3
LjG1.1_chr3	PGSB	CDS	28333651	28334178	.	+	0	ID=LotjaGi3g1v0195000.3.CDS.1;Parent=LotjaGi3g1v0195000.3
LjG1.1_chr3	PGSB	exon	28334972	28334998	.	+	.	ID=LotjaGi3g1v0195000.3.exon.2;Parent=LotjaGi3g1v0195000.3
LjG1.1_chr3	PGSB	CDS	28334972	28334998	.	+	0	ID=LotjaGi3g1v0195000.3.CDS.2;Parent=LotjaGi3g1v0195000.3
LjG1.1_chr3	PGSB	exon	28335302	28335465	.	+	.	ID=LotjaGi3g1v0195000.3.exon.3;Parent=LotjaGi3g1v0195000.3
LjG1.1_chr3	PGSB	CDS	28335302	28335465	.	+	0	ID=LotjaGi3g1v0195000.3.CDS.3;Parent=LotjaGi3g1v0195000.3
LjG1.1_chr3	PGSB	exon	28335688	28336338	.	+	.	ID=LotjaGi3g1v0195000.3.exon.4;Parent=LotjaGi3g1v0195000.3
LjG1.1_chr3	PGSB	CDS	28335688	28336338	.	+	1	ID=LotjaGi3g1v0195000.3.CDS.4;Parent=LotjaGi3g1v0195000.3
LjG1.1_chr3	PGSB	exon	28336420	28336537	.	+	.	ID=LotjaGi3g1v0195000.3.exon.5;Parent=LotjaGi3g1v0195000.3
LjG1.1_chr3	PGSB	CDS	28336420	28336537	.	+	1	ID=LotjaGi3g1v0195000.3.CDS.5;Parent=LotjaGi3g1v0195000.3
LjG1.1_chr3	PGSB	exon	28336840	28337028	.	+	.	ID=LotjaGi3g1v0195000.3.exon.6;Parent=LotjaGi3g1v0195000.3
LjG1.1_chr3	PGSB	CDS	28336840	28337028	.	+	0	ID=LotjaGi3g1v0195000.3.CDS.6;Parent=LotjaGi3g1v0195000.3
LjG1.1_chr3	PGSB	exon	28337118	28337288	.	+	.	ID=LotjaGi3g1v0195000.3.exon.7;Parent=LotjaGi3g1v0195000.3
LjG1.1_chr3	PGSB	CDS	28337118	28337288	.	+	0	ID=LotjaGi3g1v0195000.3.CDS.7;Parent=LotjaGi3g1v0195000.3
###
LjG1.1_chr3	PGSB	gene	28386036	28388962	.	+	.	ID=LotjaGi3g1v0195100
LjG1.1_chr3	PGSB	mRNA	28386036	28388962	.	+	.	ID=LotjaGi3g1v0195100.1;Parent=LotjaGi3g1v0195100
LjG1.1_chr3	PGSB	five_prime_UTR	28386036	28386206	.	+	.	ID=LotjaGi3g1v0195100.1.five_prime_UTR.1;Parent=LotjaGi3g1v0195100.1
LjG1.1_chr3	PGSB	exon	28386036	28387094	.	+	.	ID=LotjaGi3g1v0195100.1.exon.1;Parent=LotjaGi3g1v0195100.1
LjG1.1_chr3	PGSB	CDS	28386207	28387094	.	+	0	ID=LotjaGi3g1v0195100.1.CDS.1;Parent=LotjaGi3g1v0195100.1
LjG1.1_chr3	PGSB	CDS	28387688	28388287	.	+	0	ID=LotjaGi3g1v0195100.1.CDS.2;Parent=LotjaGi3g1v0195100.1
LjG1.1_chr3	PGSB	exon	28387688	28388962	.	+	.	ID=LotjaGi3g1v0195100.1.exon.2;Parent=LotjaGi3g1v0195100.1
LjG1.1_chr3	PGSB	three_prime_UTR	28388288	28388962	.	+	.	ID=LotjaGi3g1v0195100.1.three_prime_UTR.2;Parent=LotjaGi3g1v0195100.1
###
LjG1.1_chr3	PGSB	gene	28396275	28398997	.	+	.	ID=LotjaGi3g1v0195200
LjG1.1_chr3	PGSB	mRNA	28396275	28398997	.	+	.	ID=LotjaGi3g1v0195200.1;Parent=LotjaGi3g1v0195200
LjG1.1_chr3	PGSB	five_prime_UTR	28396275	28396566	.	+	.	ID=LotjaGi3g1v0195200.1.five_prime_UTR.1;Parent=LotjaGi3g1v0195200.1
LjG1.1_chr3	PGSB	exon	28396275	28397451	.	+	.	ID=LotjaGi3g1v0195200.1.exon.1;Parent=LotjaGi3g1v0195200.1
LjG1.1_chr3	PGSB	CDS	28396567	28397451	.	+	0	ID=LotjaGi3g1v0195200.1.CDS.1;Parent=LotjaGi3g1v0195200.1
LjG1.1_chr3	PGSB	CDS	28398162	28398764	.	+	0	ID=LotjaGi3g1v0195200.1.CDS.2;Parent=LotjaGi3g1v0195200.1
LjG1.1_chr3	PGSB	exon	28398162	28398997	.	+	.	ID=LotjaGi3g1v0195200.1.exon.2;Parent=LotjaGi3g1v0195200.1
LjG1.1_chr3	PGSB	three_prime_UTR	28398765	28398997	.	+	.	ID=LotjaGi3g1v0195200.1.three_prime_UTR.2;Parent=LotjaGi3g1v0195200.1
###
LjG1.1_chr3	PGSB	gene	28425861	28429390	.	+	.	ID=LotjaGi3g1v0195300
LjG1.1_chr3	PGSB	mRNA	28425861	28429390	.	+	.	ID=LotjaGi3g1v0195300.1;Parent=LotjaGi3g1v0195300
LjG1.1_chr3	PGSB	five_prime_UTR	28425861	28425956	.	+	.	ID=LotjaGi3g1v0195300.1.five_prime_UTR.1;Parent=LotjaGi3g1v0195300.1
LjG1.1_chr3	PGSB	exon	28425861	28429390	.	+	.	ID=LotjaGi3g1v0195300.1.exon.1;Parent=LotjaGi3g1v0195300.1
LjG1.1_chr3	PGSB	CDS	28425957	28429121	.	+	0	ID=LotjaGi3g1v0195300.1.CDS.1;Parent=LotjaGi3g1v0195300.1
LjG1.1_chr3	PGSB	three_prime_UTR	28429122	28429390	.	+	.	ID=LotjaGi3g1v0195300.1.three_prime_UTR.2;Parent=LotjaGi3g1v0195300.1
###
LjG1.1_chr3	PGSB	gene	28463519	28467184	.	-	.	ID=LotjaGi3g1v0195400_LC
LjG1.1_chr3	PGSB	mRNA	28463519	28467184	.	-	.	ID=LotjaGi3g1v0195400_LC.1;Parent=LotjaGi3g1v0195400_LC
LjG1.1_chr3	PGSB	three_prime_UTR	28463519	28463657	.	-	.	ID=LotjaGi3g1v0195400_LC.1.three_prime_UTR.1;Parent=LotjaGi3g1v0195400_LC.1
LjG1.1_chr3	PGSB	exon	28463519	28467184	.	-	.	ID=LotjaGi3g1v0195400_LC.1.exon.1;Parent=LotjaGi3g1v0195400_LC.1
LjG1.1_chr3	PGSB	CDS	28463658	28463996	.	-	0	ID=LotjaGi3g1v0195400_LC.1.CDS.1;Parent=LotjaGi3g1v0195400_LC.1
LjG1.1_chr3	PGSB	five_prime_UTR	28463997	28467184	.	-	.	ID=LotjaGi3g1v0195400_LC.1.five_prime_UTR.2;Parent=LotjaGi3g1v0195400_LC.1
###
LjG1.1_chr3	PGSB	gene	28473423	28474018	.	-	.	ID=LotjaGi3g1v0195500_LC
LjG1.1_chr3	PGSB	mRNA	28473423	28474018	.	-	.	ID=LotjaGi3g1v0195500_LC.1;Parent=LotjaGi3g1v0195500_LC
LjG1.1_chr3	PGSB	exon	28473423	28474018	.	-	.	ID=LotjaGi3g1v0195500_LC.1.exon.1;Parent=LotjaGi3g1v0195500_LC.1
###
LjG1.1_chr3	PGSB	gene	28514834	28519285	.	+	.	ID=LotjaGi3g1v0195600
LjG1.1_chr3	PGSB	mRNA	28514834	28519285	.	+	.	ID=LotjaGi3g1v0195600.1;Parent=LotjaGi3g1v0195600
LjG1.1_chr3	PGSB	five_prime_UTR	28514834	28515174	.	+	.	ID=LotjaGi3g1v0195600.1.five_prime_UTR.1;Parent=LotjaGi3g1v0195600.1
LjG1.1_chr3	PGSB	exon	28514834	28519285	.	+	.	ID=LotjaGi3g1v0195600.1.exon.1;Parent=LotjaGi3g1v0195600.1
LjG1.1_chr3	PGSB	CDS	28515175	28518387	.	+	0	ID=LotjaGi3g1v0195600.1.CDS.1;Parent=LotjaGi3g1v0195600.1
LjG1.1_chr3	PGSB	three_prime_UTR	28518388	28519285	.	+	.	ID=LotjaGi3g1v0195600.1.three_prime_UTR.2;Parent=LotjaGi3g1v0195600.1
###
LjG1.1_chr3	PGSB	gene	28525238	28525550	.	-	.	ID=LotjaGi3g1v0195700_LC
LjG1.1_chr3	PGSB	mRNA	28525238	28525550	.	-	.	ID=LotjaGi3g1v0195700_LC.1;Parent=LotjaGi3g1v0195700_LC
LjG1.1_chr3	PGSB	three_prime_UTR	28525238	28525239	.	-	.	ID=LotjaGi3g1v0195700_LC.1.three_prime_UTR.1;Parent=LotjaGi3g1v0195700_LC.1
LjG1.1_chr3	PGSB	exon	28525238	28525550	.	-	.	ID=LotjaGi3g1v0195700_LC.1.exon.1;Parent=LotjaGi3g1v0195700_LC.1
LjG1.1_chr3	PGSB	CDS	28525240	28525548	.	-	0	ID=LotjaGi3g1v0195700_LC.1.CDS.1;Parent=LotjaGi3g1v0195700_LC.1
LjG1.1_chr3	PGSB	five_prime_UTR	28525549	28525550	.	-	.	ID=LotjaGi3g1v0195700_LC.1.five_prime_UTR.2;Parent=LotjaGi3g1v0195700_LC.1
###
LjG1.1_chr3	PGSB	gene	28533259	28535401	.	+	.	ID=LotjaGi3g1v0195800_LC
LjG1.1_chr3	PGSB	mRNA	28533259	28535401	.	+	.	ID=LotjaGi3g1v0195800_LC.1;Parent=LotjaGi3g1v0195800_LC
LjG1.1_chr3	PGSB	five_prime_UTR	28533259	28535076	.	+	.	ID=LotjaGi3g1v0195800_LC.1.five_prime_UTR.1;Parent=LotjaGi3g1v0195800_LC.1
LjG1.1_chr3	PGSB	exon	28533259	28535401	.	+	.	ID=LotjaGi3g1v0195800_LC.1.exon.1;Parent=LotjaGi3g1v0195800_LC.1
LjG1.1_chr3	PGSB	CDS	28535077	28535400	.	+	0	ID=LotjaGi3g1v0195800_LC.1.CDS.1;Parent=LotjaGi3g1v0195800_LC.1
LjG1.1_chr3	PGSB	three_prime_UTR	28535401	28535401	.	+	.	ID=LotjaGi3g1v0195800_LC.1.three_prime_UTR.2;Parent=LotjaGi3g1v0195800_LC.1
###
LjG1.1_chr3	PGSB	gene	28540246	28540701	.	-	.	ID=LotjaGi3g1v0195900_LC
LjG1.1_chr3	PGSB	mRNA	28540246	28540701	.	-	.	ID=LotjaGi3g1v0195900_LC.1;Parent=LotjaGi3g1v0195900_LC
LjG1.1_chr3	PGSB	three_prime_UTR	28540246	28540260	.	-	.	ID=LotjaGi3g1v0195900_LC.1.three_prime_UTR.1;Parent=LotjaGi3g1v0195900_LC.1
LjG1.1_chr3	PGSB	exon	28540246	28540701	.	-	.	ID=LotjaGi3g1v0195900_LC.1.exon.1;Parent=LotjaGi3g1v0195900_LC.1
LjG1.1_chr3	PGSB	CDS	28540261	28540566	.	-	0	ID=LotjaGi3g1v0195900_LC.1.CDS.1;Parent=LotjaGi3g1v0195900_LC.1
LjG1.1_chr3	PGSB	five_prime_UTR	28540567	28540701	.	-	.	ID=LotjaGi3g1v0195900_LC.1.five_prime_UTR.2;Parent=LotjaGi3g1v0195900_LC.1
###
LjG1.1_chr3	PGSB	gene	28565416	28570043	.	+	.	ID=LotjaGi3g1v0196000
LjG1.1_chr3	PGSB	mRNA	28565416	28570043	.	+	.	ID=LotjaGi3g1v0196000.1;Parent=LotjaGi3g1v0196000
LjG1.1_chr3	PGSB	five_prime_UTR	28565416	28565897	.	+	.	ID=LotjaGi3g1v0196000.1.five_prime_UTR.1;Parent=LotjaGi3g1v0196000.1
LjG1.1_chr3	PGSB	exon	28565416	28570043	.	+	.	ID=LotjaGi3g1v0196000.1.exon.1;Parent=LotjaGi3g1v0196000.1
LjG1.1_chr3	PGSB	CDS	28565898	28569287	.	+	0	ID=LotjaGi3g1v0196000.1.CDS.1;Parent=LotjaGi3g1v0196000.1
LjG1.1_chr3	PGSB	three_prime_UTR	28569288	28570043	.	+	.	ID=LotjaGi3g1v0196000.1.three_prime_UTR.2;Parent=LotjaGi3g1v0196000.1
###
LjG1.1_chr3	PGSB	gene	28571716	28573916	.	+	.	ID=LotjaGi3g1v0196100
LjG1.1_chr3	PGSB	mRNA	28571716	28573916	.	+	.	ID=LotjaGi3g1v0196100.1;Parent=LotjaGi3g1v0196100
LjG1.1_chr3	PGSB	five_prime_UTR	28571716	28573052	.	+	.	ID=LotjaGi3g1v0196100.1.five_prime_UTR.1;Parent=LotjaGi3g1v0196100.1
LjG1.1_chr3	PGSB	exon	28571716	28573487	.	+	.	ID=LotjaGi3g1v0196100.1.exon.1;Parent=LotjaGi3g1v0196100.1
LjG1.1_chr3	PGSB	CDS	28573053	28573487	.	+	0	ID=LotjaGi3g1v0196100.1.CDS.1;Parent=LotjaGi3g1v0196100.1
LjG1.1_chr3	PGSB	CDS	28573654	28573728	.	+	0	ID=LotjaGi3g1v0196100.1.CDS.2;Parent=LotjaGi3g1v0196100.1
LjG1.1_chr3	PGSB	exon	28573654	28573916	.	+	.	ID=LotjaGi3g1v0196100.1.exon.2;Parent=LotjaGi3g1v0196100.1
LjG1.1_chr3	PGSB	three_prime_UTR	28573729	28573916	.	+	.	ID=LotjaGi3g1v0196100.1.three_prime_UTR.2;Parent=LotjaGi3g1v0196100.1
###
LjG1.1_chr3	PGSB	gene	28576836	28577979	.	+	.	ID=LotjaGi3g1v0196200
LjG1.1_chr3	PGSB	mRNA	28576836	28577979	.	+	.	ID=LotjaGi3g1v0196200.1;Parent=LotjaGi3g1v0196200
LjG1.1_chr3	PGSB	five_prime_UTR	28576836	28576867	.	+	.	ID=LotjaGi3g1v0196200.1.five_prime_UTR.1;Parent=LotjaGi3g1v0196200.1
LjG1.1_chr3	PGSB	exon	28576836	28577299	.	+	.	ID=LotjaGi3g1v0196200.1.exon.1;Parent=LotjaGi3g1v0196200.1
LjG1.1_chr3	PGSB	CDS	28576868	28577299	.	+	0	ID=LotjaGi3g1v0196200.1.CDS.1;Parent=LotjaGi3g1v0196200.1
LjG1.1_chr3	PGSB	CDS	28577529	28577609	.	+	0	ID=LotjaGi3g1v0196200.1.CDS.2;Parent=LotjaGi3g1v0196200.1
LjG1.1_chr3	PGSB	exon	28577529	28577979	.	+	.	ID=LotjaGi3g1v0196200.1.exon.2;Parent=LotjaGi3g1v0196200.1
LjG1.1_chr3	PGSB	three_prime_UTR	28577610	28577979	.	+	.	ID=LotjaGi3g1v0196200.1.three_prime_UTR.2;Parent=LotjaGi3g1v0196200.1
###
LjG1.1_chr3	PGSB	gene	28581700	28582778	.	-	.	ID=LotjaGi3g1v0196300_LC
LjG1.1_chr3	PGSB	mRNA	28581700	28582778	.	-	.	ID=LotjaGi3g1v0196300_LC.1;Parent=LotjaGi3g1v0196300_LC
LjG1.1_chr3	PGSB	three_prime_UTR	28581700	28581701	.	-	.	ID=LotjaGi3g1v0196300_LC.1.three_prime_UTR.1;Parent=LotjaGi3g1v0196300_LC.1
LjG1.1_chr3	PGSB	exon	28581700	28582019	.	-	.	ID=LotjaGi3g1v0196300_LC.1.exon.1;Parent=LotjaGi3g1v0196300_LC.1
LjG1.1_chr3	PGSB	CDS	28581702	28582019	.	-	0	ID=LotjaGi3g1v0196300_LC.1.CDS.1;Parent=LotjaGi3g1v0196300_LC.1
LjG1.1_chr3	PGSB	CDS	28582703	28582777	.	-	0	ID=LotjaGi3g1v0196300_LC.1.CDS.2;Parent=LotjaGi3g1v0196300_LC.1
LjG1.1_chr3	PGSB	exon	28582703	28582778	.	-	.	ID=LotjaGi3g1v0196300_LC.1.exon.2;Parent=LotjaGi3g1v0196300_LC.1
LjG1.1_chr3	PGSB	five_prime_UTR	28582778	28582778	.	-	.	ID=LotjaGi3g1v0196300_LC.1.five_prime_UTR.2;Parent=LotjaGi3g1v0196300_LC.1
###
LjG1.1_chr3	PGSB	gene	28594463	28602893	.	+	.	ID=LotjaGi3g1v0196400
LjG1.1_chr3	PGSB	mRNA	28594463	28602893	.	+	.	ID=LotjaGi3g1v0196400.1;Parent=LotjaGi3g1v0196400
LjG1.1_chr3	PGSB	five_prime_UTR	28594463	28594657	.	+	.	ID=LotjaGi3g1v0196400.1.five_prime_UTR.1;Parent=LotjaGi3g1v0196400.1
LjG1.1_chr3	PGSB	exon	28594463	28594805	.	+	.	ID=LotjaGi3g1v0196400.1.exon.1;Parent=LotjaGi3g1v0196400.1
LjG1.1_chr3	PGSB	CDS	28594658	28594805	.	+	0	ID=LotjaGi3g1v0196400.1.CDS.1;Parent=LotjaGi3g1v0196400.1
LjG1.1_chr3	PGSB	exon	28597436	28597692	.	+	.	ID=LotjaGi3g1v0196400.1.exon.2;Parent=LotjaGi3g1v0196400.1
LjG1.1_chr3	PGSB	CDS	28597436	28597692	.	+	2	ID=LotjaGi3g1v0196400.1.CDS.2;Parent=LotjaGi3g1v0196400.1
LjG1.1_chr3	PGSB	exon	28597779	28597925	.	+	.	ID=LotjaGi3g1v0196400.1.exon.3;Parent=LotjaGi3g1v0196400.1
LjG1.1_chr3	PGSB	CDS	28597779	28597925	.	+	0	ID=LotjaGi3g1v0196400.1.CDS.3;Parent=LotjaGi3g1v0196400.1
LjG1.1_chr3	PGSB	CDS	28600743	28600940	.	+	0	ID=LotjaGi3g1v0196400.1.CDS.4;Parent=LotjaGi3g1v0196400.1
LjG1.1_chr3	PGSB	exon	28600743	28602893	.	+	.	ID=LotjaGi3g1v0196400.1.exon.4;Parent=LotjaGi3g1v0196400.1
LjG1.1_chr3	PGSB	three_prime_UTR	28600941	28602893	.	+	.	ID=LotjaGi3g1v0196400.1.three_prime_UTR.2;Parent=LotjaGi3g1v0196400.1
###
LjG1.1_chr3	PGSB	gene	28594463	28610967	.	-	.	ID=LotjaGi3g1v0196500
LjG1.1_chr3	PGSB	mRNA	28594463	28610967	.	-	.	ID=LotjaGi3g1v0196500.1;Parent=LotjaGi3g1v0196500
LjG1.1_chr3	PGSB	three_prime_UTR	28594463	28601868	.	-	.	ID=LotjaGi3g1v0196500.1.three_prime_UTR.1;Parent=LotjaGi3g1v0196500.1
LjG1.1_chr3	PGSB	exon	28594463	28602297	.	-	.	ID=LotjaGi3g1v0196500.1.exon.1;Parent=LotjaGi3g1v0196500.1
LjG1.1_chr3	PGSB	CDS	28601869	28602297	.	-	0	ID=LotjaGi3g1v0196500.1.CDS.1;Parent=LotjaGi3g1v0196500.1
LjG1.1_chr3	PGSB	exon	28608023	28608126	.	-	.	ID=LotjaGi3g1v0196500.1.exon.2;Parent=LotjaGi3g1v0196500.1
LjG1.1_chr3	PGSB	CDS	28608023	28608126	.	-	2	ID=LotjaGi3g1v0196500.1.CDS.2;Parent=LotjaGi3g1v0196500.1
LjG1.1_chr3	PGSB	exon	28608780	28609065	.	-	.	ID=LotjaGi3g1v0196500.1.exon.3;Parent=LotjaGi3g1v0196500.1
LjG1.1_chr3	PGSB	CDS	28608780	28609065	.	-	0	ID=LotjaGi3g1v0196500.1.CDS.3;Parent=LotjaGi3g1v0196500.1
LjG1.1_chr3	PGSB	CDS	28610028	28610669	.	-	0	ID=LotjaGi3g1v0196500.1.CDS.4;Parent=LotjaGi3g1v0196500.1
LjG1.1_chr3	PGSB	exon	28610028	28610967	.	-	.	ID=LotjaGi3g1v0196500.1.exon.4;Parent=LotjaGi3g1v0196500.1
LjG1.1_chr3	PGSB	five_prime_UTR	28610670	28610967	.	-	.	ID=LotjaGi3g1v0196500.1.five_prime_UTR.2;Parent=LotjaGi3g1v0196500.1
LjG1.1_chr3	PGSB	mRNA	28608698	28610669	.	-	.	ID=LotjaGi3g1v0196500.2;Parent=LotjaGi3g1v0196500
LjG1.1_chr3	PGSB	exon	28608698	28609065	.	-	.	ID=LotjaGi3g1v0196500.2.exon.1;Parent=LotjaGi3g1v0196500.2
LjG1.1_chr3	PGSB	CDS	28608757	28609065	.	-	0	ID=LotjaGi3g1v0196500.2.CDS.1;Parent=LotjaGi3g1v0196500.2
LjG1.1_chr3	PGSB	exon	28610028	28610669	.	-	.	ID=LotjaGi3g1v0196500.2.exon.2;Parent=LotjaGi3g1v0196500.2
LjG1.1_chr3	PGSB	CDS	28610028	28610669	.	-	0	ID=LotjaGi3g1v0196500.2.CDS.2;Parent=LotjaGi3g1v0196500.2
###
LjG1.1_chr3	PGSB	gene	28620002	28620421	.	+	.	ID=LotjaGi3g1v0196600_LC
LjG1.1_chr3	PGSB	mRNA	28620002	28620421	.	+	.	ID=LotjaGi3g1v0196600_LC.1;Parent=LotjaGi3g1v0196600_LC
LjG1.1_chr3	PGSB	five_prime_UTR	28620002	28620003	.	+	.	ID=LotjaGi3g1v0196600_LC.1.five_prime_UTR.1;Parent=LotjaGi3g1v0196600_LC.1
LjG1.1_chr3	PGSB	exon	28620002	28620421	.	+	.	ID=LotjaGi3g1v0196600_LC.1.exon.1;Parent=LotjaGi3g1v0196600_LC.1
LjG1.1_chr3	PGSB	CDS	28620004	28620420	.	+	0	ID=LotjaGi3g1v0196600_LC.1.CDS.1;Parent=LotjaGi3g1v0196600_LC.1
LjG1.1_chr3	PGSB	three_prime_UTR	28620421	28620421	.	+	.	ID=LotjaGi3g1v0196600_LC.1.three_prime_UTR.2;Parent=LotjaGi3g1v0196600_LC.1
###
LjG1.1_chr3	PGSB	gene	28628754	28629997	.	+	.	ID=LotjaGi3g1v0196700_LC
LjG1.1_chr3	PGSB	mRNA	28628754	28629997	.	+	.	ID=LotjaGi3g1v0196700_LC.1;Parent=LotjaGi3g1v0196700_LC
LjG1.1_chr3	PGSB	five_prime_UTR	28628754	28629462	.	+	.	ID=LotjaGi3g1v0196700_LC.1.five_prime_UTR.1;Parent=LotjaGi3g1v0196700_LC.1
LjG1.1_chr3	PGSB	exon	28628754	28629997	.	+	.	ID=LotjaGi3g1v0196700_LC.1.exon.1;Parent=LotjaGi3g1v0196700_LC.1
LjG1.1_chr3	PGSB	CDS	28629463	28629816	.	+	0	ID=LotjaGi3g1v0196700_LC.1.CDS.1;Parent=LotjaGi3g1v0196700_LC.1
LjG1.1_chr3	PGSB	three_prime_UTR	28629817	28629997	.	+	.	ID=LotjaGi3g1v0196700_LC.1.three_prime_UTR.2;Parent=LotjaGi3g1v0196700_LC.1
###
LjG1.1_chr3	PGSB	gene	28814330	28821058	.	+	.	ID=LotjaGi3g1v0196800
LjG1.1_chr3	PGSB	mRNA	28814330	28821058	.	+	.	ID=LotjaGi3g1v0196800.1;Parent=LotjaGi3g1v0196800
LjG1.1_chr3	PGSB	five_prime_UTR	28814330	28815004	.	+	.	ID=LotjaGi3g1v0196800.1.five_prime_UTR.1;Parent=LotjaGi3g1v0196800.1
LjG1.1_chr3	PGSB	exon	28814330	28817037	.	+	.	ID=LotjaGi3g1v0196800.1.exon.1;Parent=LotjaGi3g1v0196800.1
LjG1.1_chr3	PGSB	CDS	28815005	28817037	.	+	0	ID=LotjaGi3g1v0196800.1.CDS.1;Parent=LotjaGi3g1v0196800.1
LjG1.1_chr3	PGSB	exon	28817715	28818006	.	+	.	ID=LotjaGi3g1v0196800.1.exon.2;Parent=LotjaGi3g1v0196800.1
LjG1.1_chr3	PGSB	CDS	28817715	28818006	.	+	1	ID=LotjaGi3g1v0196800.1.CDS.2;Parent=LotjaGi3g1v0196800.1
LjG1.1_chr3	PGSB	exon	28818099	28818408	.	+	.	ID=LotjaGi3g1v0196800.1.exon.3;Parent=LotjaGi3g1v0196800.1
LjG1.1_chr3	PGSB	CDS	28818099	28818408	.	+	0	ID=LotjaGi3g1v0196800.1.CDS.3;Parent=LotjaGi3g1v0196800.1
LjG1.1_chr3	PGSB	CDS	28819887	28820131	.	+	2	ID=LotjaGi3g1v0196800.1.CDS.4;Parent=LotjaGi3g1v0196800.1
LjG1.1_chr3	PGSB	exon	28819887	28821058	.	+	.	ID=LotjaGi3g1v0196800.1.exon.4;Parent=LotjaGi3g1v0196800.1
LjG1.1_chr3	PGSB	three_prime_UTR	28820132	28821058	.	+	.	ID=LotjaGi3g1v0196800.1.three_prime_UTR.2;Parent=LotjaGi3g1v0196800.1
###
LjG1.1_chr3	PGSB	gene	28840920	28841395	.	+	.	ID=LotjaGi3g1v0196900_LC
LjG1.1_chr3	PGSB	mRNA	28840920	28841395	.	+	.	ID=LotjaGi3g1v0196900_LC.1;Parent=LotjaGi3g1v0196900_LC
LjG1.1_chr3	PGSB	CDS	28840920	28841225	.	+	0	ID=LotjaGi3g1v0196900_LC.1.CDS.1;Parent=LotjaGi3g1v0196900_LC.1
LjG1.1_chr3	PGSB	exon	28840920	28841395	.	+	.	ID=LotjaGi3g1v0196900_LC.1.exon.1;Parent=LotjaGi3g1v0196900_LC.1
LjG1.1_chr3	PGSB	three_prime_UTR	28841226	28841395	.	+	.	ID=LotjaGi3g1v0196900_LC.1.three_prime_UTR.1;Parent=LotjaGi3g1v0196900_LC.1
###
LjG1.1_chr3	PGSB	gene	28842462	28847110	.	+	.	ID=LotjaGi3g1v0197000_LC
LjG1.1_chr3	PGSB	mRNA	28842462	28847095	.	+	.	ID=LotjaGi3g1v0197000_LC.1;Parent=LotjaGi3g1v0197000_LC
LjG1.1_chr3	PGSB	exon	28842462	28842709	.	+	.	ID=LotjaGi3g1v0197000_LC.1.exon.1;Parent=LotjaGi3g1v0197000_LC.1
LjG1.1_chr3	PGSB	five_prime_UTR	28842462	28842709	.	+	.	ID=LotjaGi3g1v0197000_LC.1.five_prime_UTR.1;Parent=LotjaGi3g1v0197000_LC.1
LjG1.1_chr3	PGSB	exon	28843361	28843479	.	+	.	ID=LotjaGi3g1v0197000_LC.1.exon.2;Parent=LotjaGi3g1v0197000_LC.1
LjG1.1_chr3	PGSB	five_prime_UTR	28843361	28843479	.	+	.	ID=LotjaGi3g1v0197000_LC.1.five_prime_UTR.2;Parent=LotjaGi3g1v0197000_LC.1
LjG1.1_chr3	PGSB	five_prime_UTR	28844769	28844926	.	+	.	ID=LotjaGi3g1v0197000_LC.1.five_prime_UTR.3;Parent=LotjaGi3g1v0197000_LC.1
LjG1.1_chr3	PGSB	exon	28844769	28845355	.	+	.	ID=LotjaGi3g1v0197000_LC.1.exon.3;Parent=LotjaGi3g1v0197000_LC.1
LjG1.1_chr3	PGSB	CDS	28844927	28845355	.	+	0	ID=LotjaGi3g1v0197000_LC.1.CDS.1;Parent=LotjaGi3g1v0197000_LC.1
LjG1.1_chr3	PGSB	exon	28846347	28846421	.	+	.	ID=LotjaGi3g1v0197000_LC.1.exon.4;Parent=LotjaGi3g1v0197000_LC.1
LjG1.1_chr3	PGSB	CDS	28846347	28846421	.	+	0	ID=LotjaGi3g1v0197000_LC.1.CDS.2;Parent=LotjaGi3g1v0197000_LC.1
LjG1.1_chr3	PGSB	exon	28846511	28846618	.	+	.	ID=LotjaGi3g1v0197000_LC.1.exon.5;Parent=LotjaGi3g1v0197000_LC.1
LjG1.1_chr3	PGSB	CDS	28846511	28846618	.	+	0	ID=LotjaGi3g1v0197000_LC.1.CDS.3;Parent=LotjaGi3g1v0197000_LC.1
LjG1.1_chr3	PGSB	CDS	28846710	28846856	.	+	0	ID=LotjaGi3g1v0197000_LC.1.CDS.4;Parent=LotjaGi3g1v0197000_LC.1
LjG1.1_chr3	PGSB	exon	28846710	28847095	.	+	.	ID=LotjaGi3g1v0197000_LC.1.exon.6;Parent=LotjaGi3g1v0197000_LC.1
LjG1.1_chr3	PGSB	three_prime_UTR	28846857	28847095	.	+	.	ID=LotjaGi3g1v0197000_LC.1.three_prime_UTR.4;Parent=LotjaGi3g1v0197000_LC.1
LjG1.1_chr3	PGSB	mRNA	28842462	28847110	.	+	.	ID=LotjaGi3g1v0197000_LC.2;Parent=LotjaGi3g1v0197000_LC
LjG1.1_chr3	PGSB	exon	28842462	28842856	.	+	.	ID=LotjaGi3g1v0197000_LC.2.exon.1;Parent=LotjaGi3g1v0197000_LC.2
LjG1.1_chr3	PGSB	five_prime_UTR	28842462	28842856	.	+	.	ID=LotjaGi3g1v0197000_LC.2.five_prime_UTR.1;Parent=LotjaGi3g1v0197000_LC.2
LjG1.1_chr3	PGSB	exon	28843361	28843479	.	+	.	ID=LotjaGi3g1v0197000_LC.2.exon.2;Parent=LotjaGi3g1v0197000_LC.2
LjG1.1_chr3	PGSB	five_prime_UTR	28843361	28843479	.	+	.	ID=LotjaGi3g1v0197000_LC.2.five_prime_UTR.2;Parent=LotjaGi3g1v0197000_LC.2
LjG1.1_chr3	PGSB	five_prime_UTR	28844769	28844926	.	+	.	ID=LotjaGi3g1v0197000_LC.2.five_prime_UTR.3;Parent=LotjaGi3g1v0197000_LC.2
LjG1.1_chr3	PGSB	exon	28844769	28845355	.	+	.	ID=LotjaGi3g1v0197000_LC.2.exon.3;Parent=LotjaGi3g1v0197000_LC.2
LjG1.1_chr3	PGSB	CDS	28844927	28845355	.	+	0	ID=LotjaGi3g1v0197000_LC.2.CDS.1;Parent=LotjaGi3g1v0197000_LC.2
LjG1.1_chr3	PGSB	exon	28846347	28846421	.	+	.	ID=LotjaGi3g1v0197000_LC.2.exon.4;Parent=LotjaGi3g1v0197000_LC.2
LjG1.1_chr3	PGSB	CDS	28846347	28846421	.	+	0	ID=LotjaGi3g1v0197000_LC.2.CDS.2;Parent=LotjaGi3g1v0197000_LC.2
LjG1.1_chr3	PGSB	exon	28846511	28846618	.	+	.	ID=LotjaGi3g1v0197000_LC.2.exon.5;Parent=LotjaGi3g1v0197000_LC.2
LjG1.1_chr3	PGSB	CDS	28846511	28846618	.	+	0	ID=LotjaGi3g1v0197000_LC.2.CDS.3;Parent=LotjaGi3g1v0197000_LC.2
LjG1.1_chr3	PGSB	CDS	28846710	28846856	.	+	0	ID=LotjaGi3g1v0197000_LC.2.CDS.4;Parent=LotjaGi3g1v0197000_LC.2
LjG1.1_chr3	PGSB	exon	28846710	28847110	.	+	.	ID=LotjaGi3g1v0197000_LC.2.exon.6;Parent=LotjaGi3g1v0197000_LC.2
LjG1.1_chr3	PGSB	three_prime_UTR	28846857	28847110	.	+	.	ID=LotjaGi3g1v0197000_LC.2.three_prime_UTR.4;Parent=LotjaGi3g1v0197000_LC.2
###
LjG1.1_chr3	PGSB	gene	28875741	28878049	.	-	.	ID=LotjaGi3g1v0197100
LjG1.1_chr3	PGSB	mRNA	28875741	28878049	.	-	.	ID=LotjaGi3g1v0197100.1;Parent=LotjaGi3g1v0197100
LjG1.1_chr3	PGSB	three_prime_UTR	28875741	28875952	.	-	.	ID=LotjaGi3g1v0197100.1.three_prime_UTR.1;Parent=LotjaGi3g1v0197100.1
LjG1.1_chr3	PGSB	exon	28875741	28878049	.	-	.	ID=LotjaGi3g1v0197100.1.exon.1;Parent=LotjaGi3g1v0197100.1
LjG1.1_chr3	PGSB	CDS	28875953	28877962	.	-	0	ID=LotjaGi3g1v0197100.1.CDS.1;Parent=LotjaGi3g1v0197100.1
LjG1.1_chr3	PGSB	five_prime_UTR	28877963	28878049	.	-	.	ID=LotjaGi3g1v0197100.1.five_prime_UTR.2;Parent=LotjaGi3g1v0197100.1
###
LjG1.1_chr3	PGSB	gene	28884064	28886033	.	-	.	ID=LotjaGi3g1v0197200
LjG1.1_chr3	PGSB	mRNA	28884064	28886033	.	-	.	ID=LotjaGi3g1v0197200.1;Parent=LotjaGi3g1v0197200
LjG1.1_chr3	PGSB	three_prime_UTR	28884064	28884514	.	-	.	ID=LotjaGi3g1v0197200.1.three_prime_UTR.1;Parent=LotjaGi3g1v0197200.1
LjG1.1_chr3	PGSB	exon	28884064	28884592	.	-	.	ID=LotjaGi3g1v0197200.1.exon.1;Parent=LotjaGi3g1v0197200.1
LjG1.1_chr3	PGSB	CDS	28884515	28884592	.	-	0	ID=LotjaGi3g1v0197200.1.CDS.1;Parent=LotjaGi3g1v0197200.1
LjG1.1_chr3	PGSB	exon	28884723	28884815	.	-	.	ID=LotjaGi3g1v0197200.1.exon.2;Parent=LotjaGi3g1v0197200.1
LjG1.1_chr3	PGSB	CDS	28884723	28884815	.	-	0	ID=LotjaGi3g1v0197200.1.CDS.2;Parent=LotjaGi3g1v0197200.1
LjG1.1_chr3	PGSB	exon	28885148	28885273	.	-	.	ID=LotjaGi3g1v0197200.1.exon.3;Parent=LotjaGi3g1v0197200.1
LjG1.1_chr3	PGSB	CDS	28885148	28885273	.	-	0	ID=LotjaGi3g1v0197200.1.CDS.3;Parent=LotjaGi3g1v0197200.1
LjG1.1_chr3	PGSB	exon	28885394	28885459	.	-	.	ID=LotjaGi3g1v0197200.1.exon.4;Parent=LotjaGi3g1v0197200.1
LjG1.1_chr3	PGSB	CDS	28885394	28885459	.	-	0	ID=LotjaGi3g1v0197200.1.CDS.4;Parent=LotjaGi3g1v0197200.1
LjG1.1_chr3	PGSB	CDS	28885597	28885887	.	-	0	ID=LotjaGi3g1v0197200.1.CDS.5;Parent=LotjaGi3g1v0197200.1
LjG1.1_chr3	PGSB	exon	28885597	28886033	.	-	.	ID=LotjaGi3g1v0197200.1.exon.5;Parent=LotjaGi3g1v0197200.1
LjG1.1_chr3	PGSB	five_prime_UTR	28885888	28886033	.	-	.	ID=LotjaGi3g1v0197200.1.five_prime_UTR.2;Parent=LotjaGi3g1v0197200.1
###
LjG1.1_chr3	PGSB	gene	28889098	28890399	.	-	.	ID=LotjaGi3g1v0197300_LC
LjG1.1_chr3	PGSB	mRNA	28889098	28890399	.	-	.	ID=LotjaGi3g1v0197300_LC.1;Parent=LotjaGi3g1v0197300_LC
LjG1.1_chr3	PGSB	three_prime_UTR	28889098	28889477	.	-	.	ID=LotjaGi3g1v0197300_LC.1.three_prime_UTR.1;Parent=LotjaGi3g1v0197300_LC.1
LjG1.1_chr3	PGSB	exon	28889098	28890399	.	-	.	ID=LotjaGi3g1v0197300_LC.1.exon.1;Parent=LotjaGi3g1v0197300_LC.1
LjG1.1_chr3	PGSB	CDS	28889478	28889777	.	-	0	ID=LotjaGi3g1v0197300_LC.1.CDS.1;Parent=LotjaGi3g1v0197300_LC.1
LjG1.1_chr3	PGSB	five_prime_UTR	28889778	28890399	.	-	.	ID=LotjaGi3g1v0197300_LC.1.five_prime_UTR.2;Parent=LotjaGi3g1v0197300_LC.1
###
LjG1.1_chr3	PGSB	gene	28890524	28893952	.	-	.	ID=LotjaGi3g1v0197400
LjG1.1_chr3	PGSB	mRNA	28890524	28893952	.	-	.	ID=LotjaGi3g1v0197400.1;Parent=LotjaGi3g1v0197400
LjG1.1_chr3	PGSB	three_prime_UTR	28890524	28890758	.	-	.	ID=LotjaGi3g1v0197400.1.three_prime_UTR.1;Parent=LotjaGi3g1v0197400.1
LjG1.1_chr3	PGSB	exon	28890524	28890953	.	-	.	ID=LotjaGi3g1v0197400.1.exon.1;Parent=LotjaGi3g1v0197400.1
LjG1.1_chr3	PGSB	CDS	28890759	28890953	.	-	0	ID=LotjaGi3g1v0197400.1.CDS.1;Parent=LotjaGi3g1v0197400.1
LjG1.1_chr3	PGSB	exon	28891038	28891130	.	-	.	ID=LotjaGi3g1v0197400.1.exon.2;Parent=LotjaGi3g1v0197400.1
LjG1.1_chr3	PGSB	CDS	28891038	28891130	.	-	0	ID=LotjaGi3g1v0197400.1.CDS.2;Parent=LotjaGi3g1v0197400.1
LjG1.1_chr3	PGSB	exon	28891902	28892039	.	-	.	ID=LotjaGi3g1v0197400.1.exon.3;Parent=LotjaGi3g1v0197400.1
LjG1.1_chr3	PGSB	CDS	28891902	28892039	.	-	0	ID=LotjaGi3g1v0197400.1.CDS.3;Parent=LotjaGi3g1v0197400.1
LjG1.1_chr3	PGSB	exon	28892255	28892320	.	-	.	ID=LotjaGi3g1v0197400.1.exon.4;Parent=LotjaGi3g1v0197400.1
LjG1.1_chr3	PGSB	CDS	28892255	28892320	.	-	0	ID=LotjaGi3g1v0197400.1.CDS.4;Parent=LotjaGi3g1v0197400.1
LjG1.1_chr3	PGSB	CDS	28893531	28893839	.	-	0	ID=LotjaGi3g1v0197400.1.CDS.5;Parent=LotjaGi3g1v0197400.1
LjG1.1_chr3	PGSB	exon	28893531	28893952	.	-	.	ID=LotjaGi3g1v0197400.1.exon.5;Parent=LotjaGi3g1v0197400.1
LjG1.1_chr3	PGSB	five_prime_UTR	28893840	28893952	.	-	.	ID=LotjaGi3g1v0197400.1.five_prime_UTR.2;Parent=LotjaGi3g1v0197400.1
###
LjG1.1_chr3	PGSB	gene	28894633	28902437	.	+	.	ID=LotjaGi3g1v0197500
LjG1.1_chr3	PGSB	mRNA	28894633	28902437	.	+	.	ID=LotjaGi3g1v0197500.1;Parent=LotjaGi3g1v0197500
LjG1.1_chr3	PGSB	five_prime_UTR	28894633	28894887	.	+	.	ID=LotjaGi3g1v0197500.1.five_prime_UTR.1;Parent=LotjaGi3g1v0197500.1
LjG1.1_chr3	PGSB	exon	28894633	28895575	.	+	.	ID=LotjaGi3g1v0197500.1.exon.1;Parent=LotjaGi3g1v0197500.1
LjG1.1_chr3	PGSB	CDS	28894888	28895575	.	+	0	ID=LotjaGi3g1v0197500.1.CDS.1;Parent=LotjaGi3g1v0197500.1
LjG1.1_chr3	PGSB	exon	28896819	28897016	.	+	.	ID=LotjaGi3g1v0197500.1.exon.2;Parent=LotjaGi3g1v0197500.1
LjG1.1_chr3	PGSB	CDS	28896819	28897016	.	+	2	ID=LotjaGi3g1v0197500.1.CDS.2;Parent=LotjaGi3g1v0197500.1
LjG1.1_chr3	PGSB	exon	28897817	28898099	.	+	.	ID=LotjaGi3g1v0197500.1.exon.3;Parent=LotjaGi3g1v0197500.1
LjG1.1_chr3	PGSB	CDS	28897817	28898099	.	+	2	ID=LotjaGi3g1v0197500.1.CDS.3;Parent=LotjaGi3g1v0197500.1
LjG1.1_chr3	PGSB	exon	28898301	28898463	.	+	.	ID=LotjaGi3g1v0197500.1.exon.4;Parent=LotjaGi3g1v0197500.1
LjG1.1_chr3	PGSB	CDS	28898301	28898463	.	+	1	ID=LotjaGi3g1v0197500.1.CDS.4;Parent=LotjaGi3g1v0197500.1
LjG1.1_chr3	PGSB	CDS	28899005	28899229	.	+	0	ID=LotjaGi3g1v0197500.1.CDS.5;Parent=LotjaGi3g1v0197500.1
LjG1.1_chr3	PGSB	exon	28899005	28902437	.	+	.	ID=LotjaGi3g1v0197500.1.exon.5;Parent=LotjaGi3g1v0197500.1
LjG1.1_chr3	PGSB	three_prime_UTR	28899230	28902437	.	+	.	ID=LotjaGi3g1v0197500.1.three_prime_UTR.2;Parent=LotjaGi3g1v0197500.1
LjG1.1_chr3	PGSB	mRNA	28894776	28900390	.	+	.	ID=LotjaGi3g1v0197500.2;Parent=LotjaGi3g1v0197500
LjG1.1_chr3	PGSB	five_prime_UTR	28894776	28894887	.	+	.	ID=LotjaGi3g1v0197500.2.five_prime_UTR.1;Parent=LotjaGi3g1v0197500.2
LjG1.1_chr3	PGSB	exon	28894776	28895575	.	+	.	ID=LotjaGi3g1v0197500.2.exon.1;Parent=LotjaGi3g1v0197500.2
LjG1.1_chr3	PGSB	CDS	28894888	28895575	.	+	0	ID=LotjaGi3g1v0197500.2.CDS.1;Parent=LotjaGi3g1v0197500.2
LjG1.1_chr3	PGSB	exon	28896819	28897016	.	+	.	ID=LotjaGi3g1v0197500.2.exon.2;Parent=LotjaGi3g1v0197500.2
LjG1.1_chr3	PGSB	CDS	28896819	28897016	.	+	2	ID=LotjaGi3g1v0197500.2.CDS.2;Parent=LotjaGi3g1v0197500.2
LjG1.1_chr3	PGSB	exon	28897817	28898099	.	+	.	ID=LotjaGi3g1v0197500.2.exon.3;Parent=LotjaGi3g1v0197500.2
LjG1.1_chr3	PGSB	CDS	28897817	28898099	.	+	2	ID=LotjaGi3g1v0197500.2.CDS.3;Parent=LotjaGi3g1v0197500.2
LjG1.1_chr3	PGSB	exon	28898301	28898463	.	+	.	ID=LotjaGi3g1v0197500.2.exon.4;Parent=LotjaGi3g1v0197500.2
LjG1.1_chr3	PGSB	CDS	28898301	28898463	.	+	1	ID=LotjaGi3g1v0197500.2.CDS.4;Parent=LotjaGi3g1v0197500.2
LjG1.1_chr3	PGSB	CDS	28899005	28899229	.	+	0	ID=LotjaGi3g1v0197500.2.CDS.5;Parent=LotjaGi3g1v0197500.2
LjG1.1_chr3	PGSB	exon	28899005	28899840	.	+	.	ID=LotjaGi3g1v0197500.2.exon.5;Parent=LotjaGi3g1v0197500.2
LjG1.1_chr3	PGSB	three_prime_UTR	28899230	28899840	.	+	.	ID=LotjaGi3g1v0197500.2.three_prime_UTR.2;Parent=LotjaGi3g1v0197500.2
LjG1.1_chr3	PGSB	exon	28900218	28900390	.	+	.	ID=LotjaGi3g1v0197500.2.exon.6;Parent=LotjaGi3g1v0197500.2
LjG1.1_chr3	PGSB	three_prime_UTR	28900218	28900390	.	+	.	ID=LotjaGi3g1v0197500.2.three_prime_UTR.3;Parent=LotjaGi3g1v0197500.2
###
LjG1.1_chr3	PGSB	gene	28953939	28957552	.	-	.	ID=LotjaGi3g1v0197600
LjG1.1_chr3	PGSB	mRNA	28953939	28957552	.	-	.	ID=LotjaGi3g1v0197600.1;Parent=LotjaGi3g1v0197600
LjG1.1_chr3	PGSB	three_prime_UTR	28953939	28954785	.	-	.	ID=LotjaGi3g1v0197600.1.three_prime_UTR.1;Parent=LotjaGi3g1v0197600.1
LjG1.1_chr3	PGSB	exon	28953939	28954835	.	-	.	ID=LotjaGi3g1v0197600.1.exon.1;Parent=LotjaGi3g1v0197600.1
LjG1.1_chr3	PGSB	CDS	28954786	28954835	.	-	2	ID=LotjaGi3g1v0197600.1.CDS.1;Parent=LotjaGi3g1v0197600.1
LjG1.1_chr3	PGSB	exon	28954928	28954991	.	-	.	ID=LotjaGi3g1v0197600.1.exon.2;Parent=LotjaGi3g1v0197600.1
LjG1.1_chr3	PGSB	CDS	28954928	28954991	.	-	0	ID=LotjaGi3g1v0197600.1.CDS.2;Parent=LotjaGi3g1v0197600.1
LjG1.1_chr3	PGSB	exon	28955488	28955553	.	-	.	ID=LotjaGi3g1v0197600.1.exon.3;Parent=LotjaGi3g1v0197600.1
LjG1.1_chr3	PGSB	CDS	28955488	28955553	.	-	0	ID=LotjaGi3g1v0197600.1.CDS.3;Parent=LotjaGi3g1v0197600.1
LjG1.1_chr3	PGSB	exon	28955714	28955775	.	-	.	ID=LotjaGi3g1v0197600.1.exon.4;Parent=LotjaGi3g1v0197600.1
LjG1.1_chr3	PGSB	CDS	28955714	28955775	.	-	2	ID=LotjaGi3g1v0197600.1.CDS.4;Parent=LotjaGi3g1v0197600.1
LjG1.1_chr3	PGSB	exon	28955874	28955961	.	-	.	ID=LotjaGi3g1v0197600.1.exon.5;Parent=LotjaGi3g1v0197600.1
LjG1.1_chr3	PGSB	CDS	28955874	28955961	.	-	0	ID=LotjaGi3g1v0197600.1.CDS.5;Parent=LotjaGi3g1v0197600.1
LjG1.1_chr3	PGSB	exon	28956242	28956302	.	-	.	ID=LotjaGi3g1v0197600.1.exon.6;Parent=LotjaGi3g1v0197600.1
LjG1.1_chr3	PGSB	CDS	28956242	28956302	.	-	1	ID=LotjaGi3g1v0197600.1.CDS.6;Parent=LotjaGi3g1v0197600.1
LjG1.1_chr3	PGSB	exon	28956400	28956483	.	-	.	ID=LotjaGi3g1v0197600.1.exon.7;Parent=LotjaGi3g1v0197600.1
LjG1.1_chr3	PGSB	CDS	28956400	28956483	.	-	1	ID=LotjaGi3g1v0197600.1.CDS.7;Parent=LotjaGi3g1v0197600.1
LjG1.1_chr3	PGSB	CDS	28957018	28957331	.	-	0	ID=LotjaGi3g1v0197600.1.CDS.8;Parent=LotjaGi3g1v0197600.1
LjG1.1_chr3	PGSB	exon	28957018	28957552	.	-	.	ID=LotjaGi3g1v0197600.1.exon.8;Parent=LotjaGi3g1v0197600.1
LjG1.1_chr3	PGSB	five_prime_UTR	28957332	28957552	.	-	.	ID=LotjaGi3g1v0197600.1.five_prime_UTR.2;Parent=LotjaGi3g1v0197600.1
###
LjG1.1_chr3	PGSB	gene	28960640	28965273	.	-	.	ID=LotjaGi3g1v0197700
LjG1.1_chr3	PGSB	mRNA	28960640	28965273	.	-	.	ID=LotjaGi3g1v0197700.1;Parent=LotjaGi3g1v0197700
LjG1.1_chr3	PGSB	three_prime_UTR	28960640	28961565	.	-	.	ID=LotjaGi3g1v0197700.1.three_prime_UTR.1;Parent=LotjaGi3g1v0197700.1
LjG1.1_chr3	PGSB	exon	28960640	28961936	.	-	.	ID=LotjaGi3g1v0197700.1.exon.1;Parent=LotjaGi3g1v0197700.1
LjG1.1_chr3	PGSB	CDS	28961566	28961936	.	-	2	ID=LotjaGi3g1v0197700.1.CDS.1;Parent=LotjaGi3g1v0197700.1
LjG1.1_chr3	PGSB	exon	28963425	28963479	.	-	.	ID=LotjaGi3g1v0197700.1.exon.2;Parent=LotjaGi3g1v0197700.1
LjG1.1_chr3	PGSB	CDS	28963425	28963479	.	-	0	ID=LotjaGi3g1v0197700.1.CDS.2;Parent=LotjaGi3g1v0197700.1
LjG1.1_chr3	PGSB	CDS	28964993	28965079	.	-	0	ID=LotjaGi3g1v0197700.1.CDS.3;Parent=LotjaGi3g1v0197700.1
LjG1.1_chr3	PGSB	exon	28964993	28965273	.	-	.	ID=LotjaGi3g1v0197700.1.exon.3;Parent=LotjaGi3g1v0197700.1
LjG1.1_chr3	PGSB	five_prime_UTR	28965080	28965273	.	-	.	ID=LotjaGi3g1v0197700.1.five_prime_UTR.2;Parent=LotjaGi3g1v0197700.1
###
LjG1.1_chr3	PGSB	gene	28967751	28974198	.	+	.	ID=LotjaGi3g1v0197800
LjG1.1_chr3	PGSB	mRNA	28967751	28974198	.	+	.	ID=LotjaGi3g1v0197800.1;Parent=LotjaGi3g1v0197800
LjG1.1_chr3	PGSB	five_prime_UTR	28967751	28968201	.	+	.	ID=LotjaGi3g1v0197800.1.five_prime_UTR.1;Parent=LotjaGi3g1v0197800.1
LjG1.1_chr3	PGSB	exon	28967751	28968491	.	+	.	ID=LotjaGi3g1v0197800.1.exon.1;Parent=LotjaGi3g1v0197800.1
LjG1.1_chr3	PGSB	CDS	28968202	28968491	.	+	0	ID=LotjaGi3g1v0197800.1.CDS.1;Parent=LotjaGi3g1v0197800.1
LjG1.1_chr3	PGSB	CDS	28969677	28970421	.	+	1	ID=LotjaGi3g1v0197800.1.CDS.2;Parent=LotjaGi3g1v0197800.1
LjG1.1_chr3	PGSB	exon	28969677	28974198	.	+	.	ID=LotjaGi3g1v0197800.1.exon.2;Parent=LotjaGi3g1v0197800.1
LjG1.1_chr3	PGSB	three_prime_UTR	28970422	28974198	.	+	.	ID=LotjaGi3g1v0197800.1.three_prime_UTR.2;Parent=LotjaGi3g1v0197800.1
LjG1.1_chr3	PGSB	mRNA	28967751	28974198	.	+	.	ID=LotjaGi3g1v0197800.2;Parent=LotjaGi3g1v0197800
LjG1.1_chr3	PGSB	exon	28967751	28968136	.	+	.	ID=LotjaGi3g1v0197800.2.exon.1;Parent=LotjaGi3g1v0197800.2
LjG1.1_chr3	PGSB	five_prime_UTR	28967751	28968136	.	+	.	ID=LotjaGi3g1v0197800.2.five_prime_UTR.1;Parent=LotjaGi3g1v0197800.2
LjG1.1_chr3	PGSB	five_prime_UTR	28968229	28968234	.	+	.	ID=LotjaGi3g1v0197800.2.five_prime_UTR.2;Parent=LotjaGi3g1v0197800.2
LjG1.1_chr3	PGSB	exon	28968229	28968491	.	+	.	ID=LotjaGi3g1v0197800.2.exon.2;Parent=LotjaGi3g1v0197800.2
LjG1.1_chr3	PGSB	CDS	28968235	28968491	.	+	0	ID=LotjaGi3g1v0197800.2.CDS.1;Parent=LotjaGi3g1v0197800.2
LjG1.1_chr3	PGSB	CDS	28969677	28970421	.	+	1	ID=LotjaGi3g1v0197800.2.CDS.2;Parent=LotjaGi3g1v0197800.2
LjG1.1_chr3	PGSB	exon	28969677	28970544	.	+	.	ID=LotjaGi3g1v0197800.2.exon.3;Parent=LotjaGi3g1v0197800.2
LjG1.1_chr3	PGSB	three_prime_UTR	28970422	28970544	.	+	.	ID=LotjaGi3g1v0197800.2.three_prime_UTR.3;Parent=LotjaGi3g1v0197800.2
LjG1.1_chr3	PGSB	exon	28970632	28974198	.	+	.	ID=LotjaGi3g1v0197800.2.exon.4;Parent=LotjaGi3g1v0197800.2
LjG1.1_chr3	PGSB	three_prime_UTR	28970632	28974198	.	+	.	ID=LotjaGi3g1v0197800.2.three_prime_UTR.4;Parent=LotjaGi3g1v0197800.2
###
LjG1.1_chr3	PGSB	gene	28974545	28976137	.	-	.	ID=LotjaGi3g1v0197900_LC
LjG1.1_chr3	PGSB	mRNA	28974545	28976137	.	-	.	ID=LotjaGi3g1v0197900_LC.1;Parent=LotjaGi3g1v0197900_LC
LjG1.1_chr3	PGSB	three_prime_UTR	28974545	28974860	.	-	.	ID=LotjaGi3g1v0197900_LC.1.three_prime_UTR.1;Parent=LotjaGi3g1v0197900_LC.1
LjG1.1_chr3	PGSB	exon	28974545	28976137	.	-	.	ID=LotjaGi3g1v0197900_LC.1.exon.1;Parent=LotjaGi3g1v0197900_LC.1
LjG1.1_chr3	PGSB	CDS	28974861	28975202	.	-	0	ID=LotjaGi3g1v0197900_LC.1.CDS.1;Parent=LotjaGi3g1v0197900_LC.1
LjG1.1_chr3	PGSB	five_prime_UTR	28975203	28976137	.	-	.	ID=LotjaGi3g1v0197900_LC.1.five_prime_UTR.2;Parent=LotjaGi3g1v0197900_LC.1
LjG1.1_chr3	PGSB	mRNA	28974545	28976137	.	-	.	ID=LotjaGi3g1v0197900_LC.2;Parent=LotjaGi3g1v0197900_LC
LjG1.1_chr3	PGSB	five_prime_UTR	28974545	28975110	.	-	.	ID=LotjaGi3g1v0197900_LC.2.five_prime_UTR.1;Parent=LotjaGi3g1v0197900_LC.2
LjG1.1_chr3	PGSB	exon	28974545	28976137	.	-	.	ID=LotjaGi3g1v0197900_LC.2.exon.1;Parent=LotjaGi3g1v0197900_LC.2
LjG1.1_chr3	PGSB	CDS	28975111	28975476	.	-	0	ID=LotjaGi3g1v0197900_LC.2.CDS.1;Parent=LotjaGi3g1v0197900_LC.2
LjG1.1_chr3	PGSB	three_prime_UTR	28975477	28976137	.	-	.	ID=LotjaGi3g1v0197900_LC.2.three_prime_UTR.2;Parent=LotjaGi3g1v0197900_LC.2
###
LjG1.1_chr3	PGSB	gene	28980469	28983368	.	+	.	ID=LotjaGi3g1v0198000
LjG1.1_chr3	PGSB	mRNA	28980469	28983368	.	+	.	ID=LotjaGi3g1v0198000.1;Parent=LotjaGi3g1v0198000
LjG1.1_chr3	PGSB	five_prime_UTR	28980469	28980819	.	+	.	ID=LotjaGi3g1v0198000.1.five_prime_UTR.1;Parent=LotjaGi3g1v0198000.1
LjG1.1_chr3	PGSB	exon	28980469	28983368	.	+	.	ID=LotjaGi3g1v0198000.1.exon.1;Parent=LotjaGi3g1v0198000.1
LjG1.1_chr3	PGSB	CDS	28980820	28981452	.	+	0	ID=LotjaGi3g1v0198000.1.CDS.1;Parent=LotjaGi3g1v0198000.1
LjG1.1_chr3	PGSB	three_prime_UTR	28981453	28983368	.	+	.	ID=LotjaGi3g1v0198000.1.three_prime_UTR.2;Parent=LotjaGi3g1v0198000.1
###
LjG1.1_chr3	PGSB	gene	28985877	28986802	.	-	.	ID=LotjaGi3g1v0198100
LjG1.1_chr3	PGSB	mRNA	28985877	28986802	.	-	.	ID=LotjaGi3g1v0198100.1;Parent=LotjaGi3g1v0198100
LjG1.1_chr3	PGSB	three_prime_UTR	28985877	28986148	.	-	.	ID=LotjaGi3g1v0198100.1.three_prime_UTR.1;Parent=LotjaGi3g1v0198100.1
LjG1.1_chr3	PGSB	exon	28985877	28986802	.	-	.	ID=LotjaGi3g1v0198100.1.exon.1;Parent=LotjaGi3g1v0198100.1
LjG1.1_chr3	PGSB	CDS	28986149	28986733	.	-	0	ID=LotjaGi3g1v0198100.1.CDS.1;Parent=LotjaGi3g1v0198100.1
LjG1.1_chr3	PGSB	five_prime_UTR	28986734	28986802	.	-	.	ID=LotjaGi3g1v0198100.1.five_prime_UTR.2;Parent=LotjaGi3g1v0198100.1
###
LjG1.1_chr3	PGSB	gene	28995434	28996496	.	-	.	ID=LotjaGi3g1v0198200
LjG1.1_chr3	PGSB	mRNA	28995434	28996496	.	-	.	ID=LotjaGi3g1v0198200.1;Parent=LotjaGi3g1v0198200
LjG1.1_chr3	PGSB	three_prime_UTR	28995434	28995870	.	-	.	ID=LotjaGi3g1v0198200.1.three_prime_UTR.1;Parent=LotjaGi3g1v0198200.1
LjG1.1_chr3	PGSB	exon	28995434	28996496	.	-	.	ID=LotjaGi3g1v0198200.1.exon.1;Parent=LotjaGi3g1v0198200.1
LjG1.1_chr3	PGSB	CDS	28995871	28996461	.	-	0	ID=LotjaGi3g1v0198200.1.CDS.1;Parent=LotjaGi3g1v0198200.1
LjG1.1_chr3	PGSB	five_prime_UTR	28996462	28996496	.	-	.	ID=LotjaGi3g1v0198200.1.five_prime_UTR.2;Parent=LotjaGi3g1v0198200.1
###
LjG1.1_chr3	PGSB	gene	28998350	29001108	.	+	.	ID=LotjaGi3g1v0198300
LjG1.1_chr3	PGSB	mRNA	28998350	29001108	.	+	.	ID=LotjaGi3g1v0198300.1;Parent=LotjaGi3g1v0198300
LjG1.1_chr3	PGSB	five_prime_UTR	28998350	28998439	.	+	.	ID=LotjaGi3g1v0198300.1.five_prime_UTR.1;Parent=LotjaGi3g1v0198300.1
LjG1.1_chr3	PGSB	exon	28998350	28998777	.	+	.	ID=LotjaGi3g1v0198300.1.exon.1;Parent=LotjaGi3g1v0198300.1
LjG1.1_chr3	PGSB	CDS	28998440	28998777	.	+	0	ID=LotjaGi3g1v0198300.1.CDS.1;Parent=LotjaGi3g1v0198300.1
LjG1.1_chr3	PGSB	exon	28998898	28999075	.	+	.	ID=LotjaGi3g1v0198300.1.exon.2;Parent=LotjaGi3g1v0198300.1
LjG1.1_chr3	PGSB	CDS	28998898	28999075	.	+	1	ID=LotjaGi3g1v0198300.1.CDS.2;Parent=LotjaGi3g1v0198300.1
LjG1.1_chr3	PGSB	exon	28999582	28999778	.	+	.	ID=LotjaGi3g1v0198300.1.exon.3;Parent=LotjaGi3g1v0198300.1
LjG1.1_chr3	PGSB	CDS	28999582	28999778	.	+	0	ID=LotjaGi3g1v0198300.1.CDS.3;Parent=LotjaGi3g1v0198300.1
LjG1.1_chr3	PGSB	exon	28999953	29000111	.	+	.	ID=LotjaGi3g1v0198300.1.exon.4;Parent=LotjaGi3g1v0198300.1
LjG1.1_chr3	PGSB	CDS	28999953	29000111	.	+	1	ID=LotjaGi3g1v0198300.1.CDS.4;Parent=LotjaGi3g1v0198300.1
LjG1.1_chr3	PGSB	CDS	29000578	29000926	.	+	1	ID=LotjaGi3g1v0198300.1.CDS.5;Parent=LotjaGi3g1v0198300.1
LjG1.1_chr3	PGSB	exon	29000578	29001108	.	+	.	ID=LotjaGi3g1v0198300.1.exon.5;Parent=LotjaGi3g1v0198300.1
LjG1.1_chr3	PGSB	three_prime_UTR	29000927	29001108	.	+	.	ID=LotjaGi3g1v0198300.1.three_prime_UTR.2;Parent=LotjaGi3g1v0198300.1
###
LjG1.1_chr3	PGSB	gene	29000556	29004965	.	-	.	ID=LotjaGi3g1v0198400
LjG1.1_chr3	PGSB	mRNA	29000556	29004965	.	-	.	ID=LotjaGi3g1v0198400.1;Parent=LotjaGi3g1v0198400
LjG1.1_chr3	PGSB	three_prime_UTR	29000556	29001497	.	-	.	ID=LotjaGi3g1v0198400.1.three_prime_UTR.1;Parent=LotjaGi3g1v0198400.1
LjG1.1_chr3	PGSB	exon	29000556	29002266	.	-	.	ID=LotjaGi3g1v0198400.1.exon.1;Parent=LotjaGi3g1v0198400.1
LjG1.1_chr3	PGSB	CDS	29001498	29002250	.	-	0	ID=LotjaGi3g1v0198400.1.CDS.1;Parent=LotjaGi3g1v0198400.1
LjG1.1_chr3	PGSB	five_prime_UTR	29002251	29002266	.	-	.	ID=LotjaGi3g1v0198400.1.five_prime_UTR.2;Parent=LotjaGi3g1v0198400.1
LjG1.1_chr3	PGSB	exon	29004712	29004965	.	-	.	ID=LotjaGi3g1v0198400.1.exon.2;Parent=LotjaGi3g1v0198400.1
LjG1.1_chr3	PGSB	five_prime_UTR	29004712	29004965	.	-	.	ID=LotjaGi3g1v0198400.1.five_prime_UTR.3;Parent=LotjaGi3g1v0198400.1
LjG1.1_chr3	PGSB	mRNA	29001335	29002250	.	-	.	ID=LotjaGi3g1v0198400.2;Parent=LotjaGi3g1v0198400
LjG1.1_chr3	PGSB	exon	29001335	29002250	.	-	.	ID=LotjaGi3g1v0198400.2.exon.1;Parent=LotjaGi3g1v0198400.2
LjG1.1_chr3	PGSB	CDS	29001498	29002250	.	-	0	ID=LotjaGi3g1v0198400.2.CDS.1;Parent=LotjaGi3g1v0198400.2
LjG1.1_chr3	PGSB	mRNA	29001498	29002250	.	-	.	ID=LotjaGi3g1v0198400.3;Parent=LotjaGi3g1v0198400
LjG1.1_chr3	PGSB	exon	29001498	29001608	.	-	.	ID=LotjaGi3g1v0198400.3.exon.1;Parent=LotjaGi3g1v0198400.3
LjG1.1_chr3	PGSB	CDS	29001498	29001608	.	-	0	ID=LotjaGi3g1v0198400.3.CDS.1;Parent=LotjaGi3g1v0198400.3
LjG1.1_chr3	PGSB	exon	29001669	29002250	.	-	.	ID=LotjaGi3g1v0198400.3.exon.2;Parent=LotjaGi3g1v0198400.3
LjG1.1_chr3	PGSB	CDS	29001669	29002250	.	-	0	ID=LotjaGi3g1v0198400.3.CDS.2;Parent=LotjaGi3g1v0198400.3
LjG1.1_chr3	PGSB	mRNA	29001498	29002250	.	-	.	ID=LotjaGi3g1v0198400.4;Parent=LotjaGi3g1v0198400
LjG1.1_chr3	PGSB	exon	29001498	29001838	.	-	.	ID=LotjaGi3g1v0198400.4.exon.1;Parent=LotjaGi3g1v0198400.4
LjG1.1_chr3	PGSB	CDS	29001498	29001838	.	-	2	ID=LotjaGi3g1v0198400.4.CDS.1;Parent=LotjaGi3g1v0198400.4
LjG1.1_chr3	PGSB	exon	29001965	29002250	.	-	.	ID=LotjaGi3g1v0198400.4.exon.2;Parent=LotjaGi3g1v0198400.4
LjG1.1_chr3	PGSB	CDS	29001965	29002250	.	-	0	ID=LotjaGi3g1v0198400.4.CDS.2;Parent=LotjaGi3g1v0198400.4
###
LjG1.1_chr3	PGSB	gene	29015821	29023514	.	+	.	ID=LotjaGi3g1v0198500
LjG1.1_chr3	PGSB	mRNA	29015821	29023514	.	+	.	ID=LotjaGi3g1v0198500.1;Parent=LotjaGi3g1v0198500
LjG1.1_chr3	PGSB	five_prime_UTR	29015821	29016122	.	+	.	ID=LotjaGi3g1v0198500.1.five_prime_UTR.1;Parent=LotjaGi3g1v0198500.1
LjG1.1_chr3	PGSB	exon	29015821	29016324	.	+	.	ID=LotjaGi3g1v0198500.1.exon.1;Parent=LotjaGi3g1v0198500.1
LjG1.1_chr3	PGSB	CDS	29016123	29016324	.	+	0	ID=LotjaGi3g1v0198500.1.CDS.1;Parent=LotjaGi3g1v0198500.1
LjG1.1_chr3	PGSB	exon	29016473	29016752	.	+	.	ID=LotjaGi3g1v0198500.1.exon.2;Parent=LotjaGi3g1v0198500.1
LjG1.1_chr3	PGSB	CDS	29016473	29016752	.	+	2	ID=LotjaGi3g1v0198500.1.CDS.2;Parent=LotjaGi3g1v0198500.1
LjG1.1_chr3	PGSB	exon	29017670	29017841	.	+	.	ID=LotjaGi3g1v0198500.1.exon.3;Parent=LotjaGi3g1v0198500.1
LjG1.1_chr3	PGSB	CDS	29017670	29017841	.	+	1	ID=LotjaGi3g1v0198500.1.CDS.3;Parent=LotjaGi3g1v0198500.1
LjG1.1_chr3	PGSB	exon	29018022	29018218	.	+	.	ID=LotjaGi3g1v0198500.1.exon.4;Parent=LotjaGi3g1v0198500.1
LjG1.1_chr3	PGSB	CDS	29018022	29018218	.	+	0	ID=LotjaGi3g1v0198500.1.CDS.4;Parent=LotjaGi3g1v0198500.1
LjG1.1_chr3	PGSB	exon	29018310	29018462	.	+	.	ID=LotjaGi3g1v0198500.1.exon.5;Parent=LotjaGi3g1v0198500.1
LjG1.1_chr3	PGSB	CDS	29018310	29018462	.	+	1	ID=LotjaGi3g1v0198500.1.CDS.5;Parent=LotjaGi3g1v0198500.1
LjG1.1_chr3	PGSB	CDS	29022417	29022747	.	+	1	ID=LotjaGi3g1v0198500.1.CDS.6;Parent=LotjaGi3g1v0198500.1
LjG1.1_chr3	PGSB	exon	29022417	29023514	.	+	.	ID=LotjaGi3g1v0198500.1.exon.6;Parent=LotjaGi3g1v0198500.1
LjG1.1_chr3	PGSB	three_prime_UTR	29022748	29023514	.	+	.	ID=LotjaGi3g1v0198500.1.three_prime_UTR.2;Parent=LotjaGi3g1v0198500.1
LjG1.1_chr3	PGSB	mRNA	29015962	29022747	.	+	.	ID=LotjaGi3g1v0198500.2;Parent=LotjaGi3g1v0198500
LjG1.1_chr3	PGSB	exon	29015962	29016020	.	+	.	ID=LotjaGi3g1v0198500.2.exon.1;Parent=LotjaGi3g1v0198500.2
LjG1.1_chr3	PGSB	five_prime_UTR	29015962	29016020	.	+	.	ID=LotjaGi3g1v0198500.2.five_prime_UTR.1;Parent=LotjaGi3g1v0198500.2
LjG1.1_chr3	PGSB	five_prime_UTR	29016108	29016122	.	+	.	ID=LotjaGi3g1v0198500.2.five_prime_UTR.2;Parent=LotjaGi3g1v0198500.2
LjG1.1_chr3	PGSB	exon	29016108	29016324	.	+	.	ID=LotjaGi3g1v0198500.2.exon.2;Parent=LotjaGi3g1v0198500.2
LjG1.1_chr3	PGSB	CDS	29016123	29016324	.	+	0	ID=LotjaGi3g1v0198500.2.CDS.1;Parent=LotjaGi3g1v0198500.2
LjG1.1_chr3	PGSB	exon	29016473	29016752	.	+	.	ID=LotjaGi3g1v0198500.2.exon.3;Parent=LotjaGi3g1v0198500.2
LjG1.1_chr3	PGSB	CDS	29016473	29016752	.	+	2	ID=LotjaGi3g1v0198500.2.CDS.2;Parent=LotjaGi3g1v0198500.2
LjG1.1_chr3	PGSB	exon	29017670	29017841	.	+	.	ID=LotjaGi3g1v0198500.2.exon.4;Parent=LotjaGi3g1v0198500.2
LjG1.1_chr3	PGSB	CDS	29017670	29017841	.	+	1	ID=LotjaGi3g1v0198500.2.CDS.3;Parent=LotjaGi3g1v0198500.2
LjG1.1_chr3	PGSB	exon	29018022	29018218	.	+	.	ID=LotjaGi3g1v0198500.2.exon.5;Parent=LotjaGi3g1v0198500.2
LjG1.1_chr3	PGSB	CDS	29018022	29018218	.	+	0	ID=LotjaGi3g1v0198500.2.CDS.4;Parent=LotjaGi3g1v0198500.2
LjG1.1_chr3	PGSB	exon	29018310	29018444	.	+	.	ID=LotjaGi3g1v0198500.2.exon.6;Parent=LotjaGi3g1v0198500.2
LjG1.1_chr3	PGSB	CDS	29018310	29018444	.	+	1	ID=LotjaGi3g1v0198500.2.CDS.5;Parent=LotjaGi3g1v0198500.2
LjG1.1_chr3	PGSB	exon	29022417	29022747	.	+	.	ID=LotjaGi3g1v0198500.2.exon.7;Parent=LotjaGi3g1v0198500.2
LjG1.1_chr3	PGSB	CDS	29022417	29022747	.	+	1	ID=LotjaGi3g1v0198500.2.CDS.6;Parent=LotjaGi3g1v0198500.2
LjG1.1_chr3	PGSB	mRNA	29016114	29022747	.	+	.	ID=LotjaGi3g1v0198500.3;Parent=LotjaGi3g1v0198500
LjG1.1_chr3	PGSB	exon	29016114	29016324	.	+	.	ID=LotjaGi3g1v0198500.3.exon.1;Parent=LotjaGi3g1v0198500.3
LjG1.1_chr3	PGSB	CDS	29016123	29016324	.	+	0	ID=LotjaGi3g1v0198500.3.CDS.1;Parent=LotjaGi3g1v0198500.3
LjG1.1_chr3	PGSB	exon	29016473	29016752	.	+	.	ID=LotjaGi3g1v0198500.3.exon.2;Parent=LotjaGi3g1v0198500.3
LjG1.1_chr3	PGSB	CDS	29016473	29016752	.	+	2	ID=LotjaGi3g1v0198500.3.CDS.2;Parent=LotjaGi3g1v0198500.3
LjG1.1_chr3	PGSB	exon	29017670	29017841	.	+	.	ID=LotjaGi3g1v0198500.3.exon.3;Parent=LotjaGi3g1v0198500.3
LjG1.1_chr3	PGSB	CDS	29017670	29017841	.	+	1	ID=LotjaGi3g1v0198500.3.CDS.3;Parent=LotjaGi3g1v0198500.3
LjG1.1_chr3	PGSB	exon	29018022	29018218	.	+	.	ID=LotjaGi3g1v0198500.3.exon.4;Parent=LotjaGi3g1v0198500.3
LjG1.1_chr3	PGSB	CDS	29018022	29018218	.	+	0	ID=LotjaGi3g1v0198500.3.CDS.4;Parent=LotjaGi3g1v0198500.3
LjG1.1_chr3	PGSB	exon	29018310	29018444	.	+	.	ID=LotjaGi3g1v0198500.3.exon.5;Parent=LotjaGi3g1v0198500.3
LjG1.1_chr3	PGSB	CDS	29018310	29018444	.	+	1	ID=LotjaGi3g1v0198500.3.CDS.5;Parent=LotjaGi3g1v0198500.3
LjG1.1_chr3	PGSB	exon	29022417	29022747	.	+	.	ID=LotjaGi3g1v0198500.3.exon.6;Parent=LotjaGi3g1v0198500.3
LjG1.1_chr3	PGSB	CDS	29022417	29022747	.	+	1	ID=LotjaGi3g1v0198500.3.CDS.6;Parent=LotjaGi3g1v0198500.3
###
LjG1.1_chr3	PGSB	gene	29046120	29046829	.	+	.	ID=LotjaGi3g1v0198600_LC
LjG1.1_chr3	PGSB	mRNA	29046120	29046829	.	+	.	ID=LotjaGi3g1v0198600_LC.1;Parent=LotjaGi3g1v0198600_LC
LjG1.1_chr3	PGSB	five_prime_UTR	29046120	29046218	.	+	.	ID=LotjaGi3g1v0198600_LC.1.five_prime_UTR.1;Parent=LotjaGi3g1v0198600_LC.1
LjG1.1_chr3	PGSB	exon	29046120	29046829	.	+	.	ID=LotjaGi3g1v0198600_LC.1.exon.1;Parent=LotjaGi3g1v0198600_LC.1
LjG1.1_chr3	PGSB	CDS	29046219	29046629	.	+	0	ID=LotjaGi3g1v0198600_LC.1.CDS.1;Parent=LotjaGi3g1v0198600_LC.1
LjG1.1_chr3	PGSB	three_prime_UTR	29046630	29046829	.	+	.	ID=LotjaGi3g1v0198600_LC.1.three_prime_UTR.2;Parent=LotjaGi3g1v0198600_LC.1
###
LjG1.1_chr3	PGSB	gene	29055617	29063857	.	+	.	ID=LotjaGi3g1v0198700_LC
LjG1.1_chr3	PGSB	mRNA	29055617	29063857	.	+	.	ID=LotjaGi3g1v0198700_LC.1;Parent=LotjaGi3g1v0198700_LC
LjG1.1_chr3	PGSB	five_prime_UTR	29055617	29056579	.	+	.	ID=LotjaGi3g1v0198700_LC.1.five_prime_UTR.1;Parent=LotjaGi3g1v0198700_LC.1
LjG1.1_chr3	PGSB	exon	29055617	29056942	.	+	.	ID=LotjaGi3g1v0198700_LC.1.exon.1;Parent=LotjaGi3g1v0198700_LC.1
LjG1.1_chr3	PGSB	CDS	29056580	29056909	.	+	0	ID=LotjaGi3g1v0198700_LC.1.CDS.1;Parent=LotjaGi3g1v0198700_LC.1
LjG1.1_chr3	PGSB	three_prime_UTR	29056910	29056942	.	+	.	ID=LotjaGi3g1v0198700_LC.1.three_prime_UTR.2;Parent=LotjaGi3g1v0198700_LC.1
LjG1.1_chr3	PGSB	exon	29059084	29060088	.	+	.	ID=LotjaGi3g1v0198700_LC.1.exon.2;Parent=LotjaGi3g1v0198700_LC.1
LjG1.1_chr3	PGSB	three_prime_UTR	29059084	29060088	.	+	.	ID=LotjaGi3g1v0198700_LC.1.three_prime_UTR.3;Parent=LotjaGi3g1v0198700_LC.1
LjG1.1_chr3	PGSB	exon	29060617	29063857	.	+	.	ID=LotjaGi3g1v0198700_LC.1.exon.3;Parent=LotjaGi3g1v0198700_LC.1
LjG1.1_chr3	PGSB	three_prime_UTR	29060617	29063857	.	+	.	ID=LotjaGi3g1v0198700_LC.1.three_prime_UTR.4;Parent=LotjaGi3g1v0198700_LC.1
LjG1.1_chr3	PGSB	mRNA	29055663	29063285	.	+	.	ID=LotjaGi3g1v0198700_LC.2;Parent=LotjaGi3g1v0198700_LC
LjG1.1_chr3	PGSB	five_prime_UTR	29055663	29056579	.	+	.	ID=LotjaGi3g1v0198700_LC.2.five_prime_UTR.1;Parent=LotjaGi3g1v0198700_LC.2
LjG1.1_chr3	PGSB	exon	29055663	29057459	.	+	.	ID=LotjaGi3g1v0198700_LC.2.exon.1;Parent=LotjaGi3g1v0198700_LC.2
LjG1.1_chr3	PGSB	CDS	29056580	29056909	.	+	0	ID=LotjaGi3g1v0198700_LC.2.CDS.1;Parent=LotjaGi3g1v0198700_LC.2
LjG1.1_chr3	PGSB	three_prime_UTR	29056910	29057459	.	+	.	ID=LotjaGi3g1v0198700_LC.2.three_prime_UTR.2;Parent=LotjaGi3g1v0198700_LC.2
LjG1.1_chr3	PGSB	exon	29057623	29058972	.	+	.	ID=LotjaGi3g1v0198700_LC.2.exon.2;Parent=LotjaGi3g1v0198700_LC.2
LjG1.1_chr3	PGSB	three_prime_UTR	29057623	29058972	.	+	.	ID=LotjaGi3g1v0198700_LC.2.three_prime_UTR.3;Parent=LotjaGi3g1v0198700_LC.2
LjG1.1_chr3	PGSB	exon	29059084	29059221	.	+	.	ID=LotjaGi3g1v0198700_LC.2.exon.3;Parent=LotjaGi3g1v0198700_LC.2
LjG1.1_chr3	PGSB	three_prime_UTR	29059084	29059221	.	+	.	ID=LotjaGi3g1v0198700_LC.2.three_prime_UTR.4;Parent=LotjaGi3g1v0198700_LC.2
LjG1.1_chr3	PGSB	exon	29059480	29059819	.	+	.	ID=LotjaGi3g1v0198700_LC.2.exon.4;Parent=LotjaGi3g1v0198700_LC.2
LjG1.1_chr3	PGSB	three_prime_UTR	29059480	29059819	.	+	.	ID=LotjaGi3g1v0198700_LC.2.three_prime_UTR.5;Parent=LotjaGi3g1v0198700_LC.2
LjG1.1_chr3	PGSB	exon	29059966	29060088	.	+	.	ID=LotjaGi3g1v0198700_LC.2.exon.5;Parent=LotjaGi3g1v0198700_LC.2
LjG1.1_chr3	PGSB	three_prime_UTR	29059966	29060088	.	+	.	ID=LotjaGi3g1v0198700_LC.2.three_prime_UTR.6;Parent=LotjaGi3g1v0198700_LC.2
LjG1.1_chr3	PGSB	exon	29060617	29063285	.	+	.	ID=LotjaGi3g1v0198700_LC.2.exon.6;Parent=LotjaGi3g1v0198700_LC.2
LjG1.1_chr3	PGSB	three_prime_UTR	29060617	29063285	.	+	.	ID=LotjaGi3g1v0198700_LC.2.three_prime_UTR.7;Parent=LotjaGi3g1v0198700_LC.2
LjG1.1_chr3	PGSB	mRNA	29055663	29063285	.	+	.	ID=LotjaGi3g1v0198700_LC.3;Parent=LotjaGi3g1v0198700_LC
LjG1.1_chr3	PGSB	five_prime_UTR	29055663	29055663	.	+	.	ID=LotjaGi3g1v0198700_LC.3.five_prime_UTR.1;Parent=LotjaGi3g1v0198700_LC.3
LjG1.1_chr3	PGSB	exon	29055663	29055996	.	+	.	ID=LotjaGi3g1v0198700_LC.3.exon.1;Parent=LotjaGi3g1v0198700_LC.3
LjG1.1_chr3	PGSB	CDS	29055664	29055996	.	+	0	ID=LotjaGi3g1v0198700_LC.3.CDS.1;Parent=LotjaGi3g1v0198700_LC.3
LjG1.1_chr3	PGSB	CDS	29059480	29059491	.	+	0	ID=LotjaGi3g1v0198700_LC.3.CDS.2;Parent=LotjaGi3g1v0198700_LC.3
LjG1.1_chr3	PGSB	exon	29059480	29059559	.	+	.	ID=LotjaGi3g1v0198700_LC.3.exon.2;Parent=LotjaGi3g1v0198700_LC.3
LjG1.1_chr3	PGSB	three_prime_UTR	29059492	29059559	.	+	.	ID=LotjaGi3g1v0198700_LC.3.three_prime_UTR.2;Parent=LotjaGi3g1v0198700_LC.3
LjG1.1_chr3	PGSB	exon	29059659	29059819	.	+	.	ID=LotjaGi3g1v0198700_LC.3.exon.3;Parent=LotjaGi3g1v0198700_LC.3
LjG1.1_chr3	PGSB	three_prime_UTR	29059659	29059819	.	+	.	ID=LotjaGi3g1v0198700_LC.3.three_prime_UTR.3;Parent=LotjaGi3g1v0198700_LC.3
LjG1.1_chr3	PGSB	exon	29059966	29060088	.	+	.	ID=LotjaGi3g1v0198700_LC.3.exon.4;Parent=LotjaGi3g1v0198700_LC.3
LjG1.1_chr3	PGSB	three_prime_UTR	29059966	29060088	.	+	.	ID=LotjaGi3g1v0198700_LC.3.three_prime_UTR.4;Parent=LotjaGi3g1v0198700_LC.3
LjG1.1_chr3	PGSB	exon	29060617	29060706	.	+	.	ID=LotjaGi3g1v0198700_LC.3.exon.5;Parent=LotjaGi3g1v0198700_LC.3
LjG1.1_chr3	PGSB	three_prime_UTR	29060617	29060706	.	+	.	ID=LotjaGi3g1v0198700_LC.3.three_prime_UTR.5;Parent=LotjaGi3g1v0198700_LC.3
LjG1.1_chr3	PGSB	exon	29062497	29063285	.	+	.	ID=LotjaGi3g1v0198700_LC.3.exon.6;Parent=LotjaGi3g1v0198700_LC.3
LjG1.1_chr3	PGSB	three_prime_UTR	29062497	29063285	.	+	.	ID=LotjaGi3g1v0198700_LC.3.three_prime_UTR.6;Parent=LotjaGi3g1v0198700_LC.3
LjG1.1_chr3	PGSB	mRNA	29055663	29063285	.	+	.	ID=LotjaGi3g1v0198700_LC.4;Parent=LotjaGi3g1v0198700_LC
LjG1.1_chr3	PGSB	five_prime_UTR	29055663	29055663	.	+	.	ID=LotjaGi3g1v0198700_LC.4.five_prime_UTR.1;Parent=LotjaGi3g1v0198700_LC.4
LjG1.1_chr3	PGSB	exon	29055663	29055996	.	+	.	ID=LotjaGi3g1v0198700_LC.4.exon.1;Parent=LotjaGi3g1v0198700_LC.4
LjG1.1_chr3	PGSB	CDS	29055664	29055996	.	+	0	ID=LotjaGi3g1v0198700_LC.4.CDS.1;Parent=LotjaGi3g1v0198700_LC.4
LjG1.1_chr3	PGSB	exon	29056640	29056781	.	+	.	ID=LotjaGi3g1v0198700_LC.4.exon.2;Parent=LotjaGi3g1v0198700_LC.4
LjG1.1_chr3	PGSB	CDS	29056640	29056781	.	+	0	ID=LotjaGi3g1v0198700_LC.4.CDS.2;Parent=LotjaGi3g1v0198700_LC.4
LjG1.1_chr3	PGSB	CDS	29056904	29056980	.	+	2	ID=LotjaGi3g1v0198700_LC.4.CDS.3;Parent=LotjaGi3g1v0198700_LC.4
LjG1.1_chr3	PGSB	exon	29056904	29057459	.	+	.	ID=LotjaGi3g1v0198700_LC.4.exon.3;Parent=LotjaGi3g1v0198700_LC.4
LjG1.1_chr3	PGSB	three_prime_UTR	29056981	29057459	.	+	.	ID=LotjaGi3g1v0198700_LC.4.three_prime_UTR.2;Parent=LotjaGi3g1v0198700_LC.4
LjG1.1_chr3	PGSB	exon	29057623	29058972	.	+	.	ID=LotjaGi3g1v0198700_LC.4.exon.4;Parent=LotjaGi3g1v0198700_LC.4
LjG1.1_chr3	PGSB	three_prime_UTR	29057623	29058972	.	+	.	ID=LotjaGi3g1v0198700_LC.4.three_prime_UTR.3;Parent=LotjaGi3g1v0198700_LC.4
LjG1.1_chr3	PGSB	exon	29059084	29059239	.	+	.	ID=LotjaGi3g1v0198700_LC.4.exon.5;Parent=LotjaGi3g1v0198700_LC.4
LjG1.1_chr3	PGSB	three_prime_UTR	29059084	29059239	.	+	.	ID=LotjaGi3g1v0198700_LC.4.three_prime_UTR.4;Parent=LotjaGi3g1v0198700_LC.4
LjG1.1_chr3	PGSB	exon	29059480	29059819	.	+	.	ID=LotjaGi3g1v0198700_LC.4.exon.6;Parent=LotjaGi3g1v0198700_LC.4
LjG1.1_chr3	PGSB	three_prime_UTR	29059480	29059819	.	+	.	ID=LotjaGi3g1v0198700_LC.4.three_prime_UTR.5;Parent=LotjaGi3g1v0198700_LC.4
LjG1.1_chr3	PGSB	exon	29059966	29060088	.	+	.	ID=LotjaGi3g1v0198700_LC.4.exon.7;Parent=LotjaGi3g1v0198700_LC.4
LjG1.1_chr3	PGSB	three_prime_UTR	29059966	29060088	.	+	.	ID=LotjaGi3g1v0198700_LC.4.three_prime_UTR.6;Parent=LotjaGi3g1v0198700_LC.4
LjG1.1_chr3	PGSB	exon	29060617	29063285	.	+	.	ID=LotjaGi3g1v0198700_LC.4.exon.8;Parent=LotjaGi3g1v0198700_LC.4
LjG1.1_chr3	PGSB	three_prime_UTR	29060617	29063285	.	+	.	ID=LotjaGi3g1v0198700_LC.4.three_prime_UTR.7;Parent=LotjaGi3g1v0198700_LC.4
LjG1.1_chr3	PGSB	mRNA	29055663	29063285	.	+	.	ID=LotjaGi3g1v0198700_LC.5;Parent=LotjaGi3g1v0198700_LC
LjG1.1_chr3	PGSB	five_prime_UTR	29055663	29055663	.	+	.	ID=LotjaGi3g1v0198700_LC.5.five_prime_UTR.1;Parent=LotjaGi3g1v0198700_LC.5
LjG1.1_chr3	PGSB	exon	29055663	29055996	.	+	.	ID=LotjaGi3g1v0198700_LC.5.exon.1;Parent=LotjaGi3g1v0198700_LC.5
LjG1.1_chr3	PGSB	CDS	29055664	29055996	.	+	0	ID=LotjaGi3g1v0198700_LC.5.CDS.1;Parent=LotjaGi3g1v0198700_LC.5
LjG1.1_chr3	PGSB	CDS	29056640	29056909	.	+	0	ID=LotjaGi3g1v0198700_LC.5.CDS.2;Parent=LotjaGi3g1v0198700_LC.5
LjG1.1_chr3	PGSB	exon	29056640	29056942	.	+	.	ID=LotjaGi3g1v0198700_LC.5.exon.2;Parent=LotjaGi3g1v0198700_LC.5
LjG1.1_chr3	PGSB	three_prime_UTR	29056910	29056942	.	+	.	ID=LotjaGi3g1v0198700_LC.5.three_prime_UTR.2;Parent=LotjaGi3g1v0198700_LC.5
LjG1.1_chr3	PGSB	exon	29059480	29059819	.	+	.	ID=LotjaGi3g1v0198700_LC.5.exon.3;Parent=LotjaGi3g1v0198700_LC.5
LjG1.1_chr3	PGSB	three_prime_UTR	29059480	29059819	.	+	.	ID=LotjaGi3g1v0198700_LC.5.three_prime_UTR.3;Parent=LotjaGi3g1v0198700_LC.5
LjG1.1_chr3	PGSB	exon	29059966	29060088	.	+	.	ID=LotjaGi3g1v0198700_LC.5.exon.4;Parent=LotjaGi3g1v0198700_LC.5
LjG1.1_chr3	PGSB	three_prime_UTR	29059966	29060088	.	+	.	ID=LotjaGi3g1v0198700_LC.5.three_prime_UTR.4;Parent=LotjaGi3g1v0198700_LC.5
LjG1.1_chr3	PGSB	exon	29060617	29063285	.	+	.	ID=LotjaGi3g1v0198700_LC.5.exon.5;Parent=LotjaGi3g1v0198700_LC.5
LjG1.1_chr3	PGSB	three_prime_UTR	29060617	29063285	.	+	.	ID=LotjaGi3g1v0198700_LC.5.three_prime_UTR.5;Parent=LotjaGi3g1v0198700_LC.5
LjG1.1_chr3	PGSB	mRNA	29055663	29063285	.	+	.	ID=LotjaGi3g1v0198700_LC.6;Parent=LotjaGi3g1v0198700_LC
LjG1.1_chr3	PGSB	five_prime_UTR	29055663	29055663	.	+	.	ID=LotjaGi3g1v0198700_LC.6.five_prime_UTR.1;Parent=LotjaGi3g1v0198700_LC.6
LjG1.1_chr3	PGSB	exon	29055663	29057459	.	+	.	ID=LotjaGi3g1v0198700_LC.6.exon.1;Parent=LotjaGi3g1v0198700_LC.6
LjG1.1_chr3	PGSB	CDS	29055664	29056014	.	+	0	ID=LotjaGi3g1v0198700_LC.6.CDS.1;Parent=LotjaGi3g1v0198700_LC.6
LjG1.1_chr3	PGSB	three_prime_UTR	29056015	29057459	.	+	.	ID=LotjaGi3g1v0198700_LC.6.three_prime_UTR.2;Parent=LotjaGi3g1v0198700_LC.6
LjG1.1_chr3	PGSB	exon	29057623	29058972	.	+	.	ID=LotjaGi3g1v0198700_LC.6.exon.2;Parent=LotjaGi3g1v0198700_LC.6
LjG1.1_chr3	PGSB	three_prime_UTR	29057623	29058972	.	+	.	ID=LotjaGi3g1v0198700_LC.6.three_prime_UTR.3;Parent=LotjaGi3g1v0198700_LC.6
LjG1.1_chr3	PGSB	exon	29059084	29059221	.	+	.	ID=LotjaGi3g1v0198700_LC.6.exon.3;Parent=LotjaGi3g1v0198700_LC.6
LjG1.1_chr3	PGSB	three_prime_UTR	29059084	29059221	.	+	.	ID=LotjaGi3g1v0198700_LC.6.three_prime_UTR.4;Parent=LotjaGi3g1v0198700_LC.6
LjG1.1_chr3	PGSB	exon	29059480	29059819	.	+	.	ID=LotjaGi3g1v0198700_LC.6.exon.4;Parent=LotjaGi3g1v0198700_LC.6
LjG1.1_chr3	PGSB	three_prime_UTR	29059480	29059819	.	+	.	ID=LotjaGi3g1v0198700_LC.6.three_prime_UTR.5;Parent=LotjaGi3g1v0198700_LC.6
LjG1.1_chr3	PGSB	exon	29059966	29060088	.	+	.	ID=LotjaGi3g1v0198700_LC.6.exon.5;Parent=LotjaGi3g1v0198700_LC.6
LjG1.1_chr3	PGSB	three_prime_UTR	29059966	29060088	.	+	.	ID=LotjaGi3g1v0198700_LC.6.three_prime_UTR.6;Parent=LotjaGi3g1v0198700_LC.6
LjG1.1_chr3	PGSB	exon	29060617	29063285	.	+	.	ID=LotjaGi3g1v0198700_LC.6.exon.6;Parent=LotjaGi3g1v0198700_LC.6
LjG1.1_chr3	PGSB	three_prime_UTR	29060617	29063285	.	+	.	ID=LotjaGi3g1v0198700_LC.6.three_prime_UTR.7;Parent=LotjaGi3g1v0198700_LC.6
LjG1.1_chr3	PGSB	mRNA	29055674	29063058	.	+	.	ID=LotjaGi3g1v0198700_LC.7;Parent=LotjaGi3g1v0198700_LC
LjG1.1_chr3	PGSB	five_prime_UTR	29055674	29056579	.	+	.	ID=LotjaGi3g1v0198700_LC.7.five_prime_UTR.1;Parent=LotjaGi3g1v0198700_LC.7
LjG1.1_chr3	PGSB	exon	29055674	29057459	.	+	.	ID=LotjaGi3g1v0198700_LC.7.exon.1;Parent=LotjaGi3g1v0198700_LC.7
LjG1.1_chr3	PGSB	CDS	29056580	29056909	.	+	0	ID=LotjaGi3g1v0198700_LC.7.CDS.1;Parent=LotjaGi3g1v0198700_LC.7
LjG1.1_chr3	PGSB	three_prime_UTR	29056910	29057459	.	+	.	ID=LotjaGi3g1v0198700_LC.7.three_prime_UTR.2;Parent=LotjaGi3g1v0198700_LC.7
LjG1.1_chr3	PGSB	exon	29057623	29058972	.	+	.	ID=LotjaGi3g1v0198700_LC.7.exon.2;Parent=LotjaGi3g1v0198700_LC.7
LjG1.1_chr3	PGSB	three_prime_UTR	29057623	29058972	.	+	.	ID=LotjaGi3g1v0198700_LC.7.three_prime_UTR.3;Parent=LotjaGi3g1v0198700_LC.7
LjG1.1_chr3	PGSB	exon	29059084	29059221	.	+	.	ID=LotjaGi3g1v0198700_LC.7.exon.3;Parent=LotjaGi3g1v0198700_LC.7
LjG1.1_chr3	PGSB	three_prime_UTR	29059084	29059221	.	+	.	ID=LotjaGi3g1v0198700_LC.7.three_prime_UTR.4;Parent=LotjaGi3g1v0198700_LC.7
LjG1.1_chr3	PGSB	exon	29059480	29059559	.	+	.	ID=LotjaGi3g1v0198700_LC.7.exon.4;Parent=LotjaGi3g1v0198700_LC.7
LjG1.1_chr3	PGSB	three_prime_UTR	29059480	29059559	.	+	.	ID=LotjaGi3g1v0198700_LC.7.three_prime_UTR.5;Parent=LotjaGi3g1v0198700_LC.7
LjG1.1_chr3	PGSB	exon	29059659	29059819	.	+	.	ID=LotjaGi3g1v0198700_LC.7.exon.5;Parent=LotjaGi3g1v0198700_LC.7
LjG1.1_chr3	PGSB	three_prime_UTR	29059659	29059819	.	+	.	ID=LotjaGi3g1v0198700_LC.7.three_prime_UTR.6;Parent=LotjaGi3g1v0198700_LC.7
LjG1.1_chr3	PGSB	exon	29059940	29060088	.	+	.	ID=LotjaGi3g1v0198700_LC.7.exon.6;Parent=LotjaGi3g1v0198700_LC.7
LjG1.1_chr3	PGSB	three_prime_UTR	29059940	29060088	.	+	.	ID=LotjaGi3g1v0198700_LC.7.three_prime_UTR.7;Parent=LotjaGi3g1v0198700_LC.7
LjG1.1_chr3	PGSB	exon	29060617	29063058	.	+	.	ID=LotjaGi3g1v0198700_LC.7.exon.7;Parent=LotjaGi3g1v0198700_LC.7
LjG1.1_chr3	PGSB	three_prime_UTR	29060617	29063058	.	+	.	ID=LotjaGi3g1v0198700_LC.7.three_prime_UTR.8;Parent=LotjaGi3g1v0198700_LC.7
LjG1.1_chr3	PGSB	mRNA	29055674	29063058	.	+	.	ID=LotjaGi3g1v0198700_LC.8;Parent=LotjaGi3g1v0198700_LC
LjG1.1_chr3	PGSB	five_prime_UTR	29055674	29055675	.	+	.	ID=LotjaGi3g1v0198700_LC.8.five_prime_UTR.1;Parent=LotjaGi3g1v0198700_LC.8
LjG1.1_chr3	PGSB	exon	29055674	29055996	.	+	.	ID=LotjaGi3g1v0198700_LC.8.exon.1;Parent=LotjaGi3g1v0198700_LC.8
LjG1.1_chr3	PGSB	CDS	29055676	29055996	.	+	0	ID=LotjaGi3g1v0198700_LC.8.CDS.1;Parent=LotjaGi3g1v0198700_LC.8
LjG1.1_chr3	PGSB	CDS	29059480	29059491	.	+	0	ID=LotjaGi3g1v0198700_LC.8.CDS.2;Parent=LotjaGi3g1v0198700_LC.8
LjG1.1_chr3	PGSB	exon	29059480	29059819	.	+	.	ID=LotjaGi3g1v0198700_LC.8.exon.2;Parent=LotjaGi3g1v0198700_LC.8
LjG1.1_chr3	PGSB	three_prime_UTR	29059492	29059819	.	+	.	ID=LotjaGi3g1v0198700_LC.8.three_prime_UTR.2;Parent=LotjaGi3g1v0198700_LC.8
LjG1.1_chr3	PGSB	exon	29059966	29060088	.	+	.	ID=LotjaGi3g1v0198700_LC.8.exon.3;Parent=LotjaGi3g1v0198700_LC.8
LjG1.1_chr3	PGSB	three_prime_UTR	29059966	29060088	.	+	.	ID=LotjaGi3g1v0198700_LC.8.three_prime_UTR.3;Parent=LotjaGi3g1v0198700_LC.8
LjG1.1_chr3	PGSB	exon	29060617	29063058	.	+	.	ID=LotjaGi3g1v0198700_LC.8.exon.4;Parent=LotjaGi3g1v0198700_LC.8
LjG1.1_chr3	PGSB	three_prime_UTR	29060617	29063058	.	+	.	ID=LotjaGi3g1v0198700_LC.8.three_prime_UTR.4;Parent=LotjaGi3g1v0198700_LC.8
LjG1.1_chr3	PGSB	mRNA	29055674	29063058	.	+	.	ID=LotjaGi3g1v0198700_LC.9;Parent=LotjaGi3g1v0198700_LC
LjG1.1_chr3	PGSB	five_prime_UTR	29055674	29055675	.	+	.	ID=LotjaGi3g1v0198700_LC.9.five_prime_UTR.1;Parent=LotjaGi3g1v0198700_LC.9
LjG1.1_chr3	PGSB	exon	29055674	29055996	.	+	.	ID=LotjaGi3g1v0198700_LC.9.exon.1;Parent=LotjaGi3g1v0198700_LC.9
LjG1.1_chr3	PGSB	CDS	29055676	29055996	.	+	0	ID=LotjaGi3g1v0198700_LC.9.CDS.1;Parent=LotjaGi3g1v0198700_LC.9
LjG1.1_chr3	PGSB	CDS	29056904	29056909	.	+	0	ID=LotjaGi3g1v0198700_LC.9.CDS.2;Parent=LotjaGi3g1v0198700_LC.9
LjG1.1_chr3	PGSB	exon	29056904	29056942	.	+	.	ID=LotjaGi3g1v0198700_LC.9.exon.2;Parent=LotjaGi3g1v0198700_LC.9
LjG1.1_chr3	PGSB	three_prime_UTR	29056910	29056942	.	+	.	ID=LotjaGi3g1v0198700_LC.9.three_prime_UTR.2;Parent=LotjaGi3g1v0198700_LC.9
LjG1.1_chr3	PGSB	exon	29057304	29057459	.	+	.	ID=LotjaGi3g1v0198700_LC.9.exon.3;Parent=LotjaGi3g1v0198700_LC.9
LjG1.1_chr3	PGSB	three_prime_UTR	29057304	29057459	.	+	.	ID=LotjaGi3g1v0198700_LC.9.three_prime_UTR.3;Parent=LotjaGi3g1v0198700_LC.9
LjG1.1_chr3	PGSB	exon	29057623	29059239	.	+	.	ID=LotjaGi3g1v0198700_LC.9.exon.4;Parent=LotjaGi3g1v0198700_LC.9
LjG1.1_chr3	PGSB	three_prime_UTR	29057623	29059239	.	+	.	ID=LotjaGi3g1v0198700_LC.9.three_prime_UTR.4;Parent=LotjaGi3g1v0198700_LC.9
LjG1.1_chr3	PGSB	exon	29059480	29059559	.	+	.	ID=LotjaGi3g1v0198700_LC.9.exon.5;Parent=LotjaGi3g1v0198700_LC.9
LjG1.1_chr3	PGSB	three_prime_UTR	29059480	29059559	.	+	.	ID=LotjaGi3g1v0198700_LC.9.three_prime_UTR.5;Parent=LotjaGi3g1v0198700_LC.9
LjG1.1_chr3	PGSB	exon	29059687	29059819	.	+	.	ID=LotjaGi3g1v0198700_LC.9.exon.6;Parent=LotjaGi3g1v0198700_LC.9
LjG1.1_chr3	PGSB	three_prime_UTR	29059687	29059819	.	+	.	ID=LotjaGi3g1v0198700_LC.9.three_prime_UTR.6;Parent=LotjaGi3g1v0198700_LC.9
LjG1.1_chr3	PGSB	exon	29059940	29060088	.	+	.	ID=LotjaGi3g1v0198700_LC.9.exon.7;Parent=LotjaGi3g1v0198700_LC.9
LjG1.1_chr3	PGSB	three_prime_UTR	29059940	29060088	.	+	.	ID=LotjaGi3g1v0198700_LC.9.three_prime_UTR.7;Parent=LotjaGi3g1v0198700_LC.9
LjG1.1_chr3	PGSB	exon	29060617	29063058	.	+	.	ID=LotjaGi3g1v0198700_LC.9.exon.8;Parent=LotjaGi3g1v0198700_LC.9
LjG1.1_chr3	PGSB	three_prime_UTR	29060617	29063058	.	+	.	ID=LotjaGi3g1v0198700_LC.9.three_prime_UTR.8;Parent=LotjaGi3g1v0198700_LC.9
LjG1.1_chr3	PGSB	mRNA	29055674	29063058	.	+	.	ID=LotjaGi3g1v0198700_LC.10;Parent=LotjaGi3g1v0198700_LC
LjG1.1_chr3	PGSB	five_prime_UTR	29055674	29055675	.	+	.	ID=LotjaGi3g1v0198700_LC.10.five_prime_UTR.1;Parent=LotjaGi3g1v0198700_LC.10
LjG1.1_chr3	PGSB	exon	29055674	29055996	.	+	.	ID=LotjaGi3g1v0198700_LC.10.exon.1;Parent=LotjaGi3g1v0198700_LC.10
LjG1.1_chr3	PGSB	CDS	29055676	29055996	.	+	0	ID=LotjaGi3g1v0198700_LC.10.CDS.1;Parent=LotjaGi3g1v0198700_LC.10
LjG1.1_chr3	PGSB	exon	29056640	29056781	.	+	.	ID=LotjaGi3g1v0198700_LC.10.exon.2;Parent=LotjaGi3g1v0198700_LC.10
LjG1.1_chr3	PGSB	CDS	29056640	29056781	.	+	0	ID=LotjaGi3g1v0198700_LC.10.CDS.2;Parent=LotjaGi3g1v0198700_LC.10
LjG1.1_chr3	PGSB	CDS	29056904	29056980	.	+	2	ID=LotjaGi3g1v0198700_LC.10.CDS.3;Parent=LotjaGi3g1v0198700_LC.10
LjG1.1_chr3	PGSB	exon	29056904	29057459	.	+	.	ID=LotjaGi3g1v0198700_LC.10.exon.3;Parent=LotjaGi3g1v0198700_LC.10
LjG1.1_chr3	PGSB	three_prime_UTR	29056981	29057459	.	+	.	ID=LotjaGi3g1v0198700_LC.10.three_prime_UTR.2;Parent=LotjaGi3g1v0198700_LC.10
LjG1.1_chr3	PGSB	exon	29057623	29058972	.	+	.	ID=LotjaGi3g1v0198700_LC.10.exon.4;Parent=LotjaGi3g1v0198700_LC.10
LjG1.1_chr3	PGSB	three_prime_UTR	29057623	29058972	.	+	.	ID=LotjaGi3g1v0198700_LC.10.three_prime_UTR.3;Parent=LotjaGi3g1v0198700_LC.10
LjG1.1_chr3	PGSB	exon	29059084	29059239	.	+	.	ID=LotjaGi3g1v0198700_LC.10.exon.5;Parent=LotjaGi3g1v0198700_LC.10
LjG1.1_chr3	PGSB	three_prime_UTR	29059084	29059239	.	+	.	ID=LotjaGi3g1v0198700_LC.10.three_prime_UTR.4;Parent=LotjaGi3g1v0198700_LC.10
LjG1.1_chr3	PGSB	exon	29059480	29059819	.	+	.	ID=LotjaGi3g1v0198700_LC.10.exon.6;Parent=LotjaGi3g1v0198700_LC.10
LjG1.1_chr3	PGSB	three_prime_UTR	29059480	29059819	.	+	.	ID=LotjaGi3g1v0198700_LC.10.three_prime_UTR.5;Parent=LotjaGi3g1v0198700_LC.10
LjG1.1_chr3	PGSB	exon	29059966	29060088	.	+	.	ID=LotjaGi3g1v0198700_LC.10.exon.7;Parent=LotjaGi3g1v0198700_LC.10
LjG1.1_chr3	PGSB	three_prime_UTR	29059966	29060088	.	+	.	ID=LotjaGi3g1v0198700_LC.10.three_prime_UTR.6;Parent=LotjaGi3g1v0198700_LC.10
LjG1.1_chr3	PGSB	exon	29060617	29060706	.	+	.	ID=LotjaGi3g1v0198700_LC.10.exon.8;Parent=LotjaGi3g1v0198700_LC.10
LjG1.1_chr3	PGSB	three_prime_UTR	29060617	29060706	.	+	.	ID=LotjaGi3g1v0198700_LC.10.three_prime_UTR.7;Parent=LotjaGi3g1v0198700_LC.10
LjG1.1_chr3	PGSB	exon	29062497	29063058	.	+	.	ID=LotjaGi3g1v0198700_LC.10.exon.9;Parent=LotjaGi3g1v0198700_LC.10
LjG1.1_chr3	PGSB	three_prime_UTR	29062497	29063058	.	+	.	ID=LotjaGi3g1v0198700_LC.10.three_prime_UTR.8;Parent=LotjaGi3g1v0198700_LC.10
LjG1.1_chr3	PGSB	mRNA	29055674	29063058	.	+	.	ID=LotjaGi3g1v0198700_LC.11;Parent=LotjaGi3g1v0198700_LC
LjG1.1_chr3	PGSB	five_prime_UTR	29055674	29055675	.	+	.	ID=LotjaGi3g1v0198700_LC.11.five_prime_UTR.1;Parent=LotjaGi3g1v0198700_LC.11
LjG1.1_chr3	PGSB	exon	29055674	29057459	.	+	.	ID=LotjaGi3g1v0198700_LC.11.exon.1;Parent=LotjaGi3g1v0198700_LC.11
LjG1.1_chr3	PGSB	CDS	29055676	29056014	.	+	0	ID=LotjaGi3g1v0198700_LC.11.CDS.1;Parent=LotjaGi3g1v0198700_LC.11
LjG1.1_chr3	PGSB	three_prime_UTR	29056015	29057459	.	+	.	ID=LotjaGi3g1v0198700_LC.11.three_prime_UTR.2;Parent=LotjaGi3g1v0198700_LC.11
LjG1.1_chr3	PGSB	exon	29057623	29058972	.	+	.	ID=LotjaGi3g1v0198700_LC.11.exon.2;Parent=LotjaGi3g1v0198700_LC.11
LjG1.1_chr3	PGSB	three_prime_UTR	29057623	29058972	.	+	.	ID=LotjaGi3g1v0198700_LC.11.three_prime_UTR.3;Parent=LotjaGi3g1v0198700_LC.11
LjG1.1_chr3	PGSB	exon	29059084	29059221	.	+	.	ID=LotjaGi3g1v0198700_LC.11.exon.3;Parent=LotjaGi3g1v0198700_LC.11
LjG1.1_chr3	PGSB	three_prime_UTR	29059084	29059221	.	+	.	ID=LotjaGi3g1v0198700_LC.11.three_prime_UTR.4;Parent=LotjaGi3g1v0198700_LC.11
LjG1.1_chr3	PGSB	exon	29059480	29059559	.	+	.	ID=LotjaGi3g1v0198700_LC.11.exon.4;Parent=LotjaGi3g1v0198700_LC.11
LjG1.1_chr3	PGSB	three_prime_UTR	29059480	29059559	.	+	.	ID=LotjaGi3g1v0198700_LC.11.three_prime_UTR.5;Parent=LotjaGi3g1v0198700_LC.11
LjG1.1_chr3	PGSB	exon	29059659	29059819	.	+	.	ID=LotjaGi3g1v0198700_LC.11.exon.5;Parent=LotjaGi3g1v0198700_LC.11
LjG1.1_chr3	PGSB	three_prime_UTR	29059659	29059819	.	+	.	ID=LotjaGi3g1v0198700_LC.11.three_prime_UTR.6;Parent=LotjaGi3g1v0198700_LC.11
LjG1.1_chr3	PGSB	exon	29059940	29060088	.	+	.	ID=LotjaGi3g1v0198700_LC.11.exon.6;Parent=LotjaGi3g1v0198700_LC.11
LjG1.1_chr3	PGSB	three_prime_UTR	29059940	29060088	.	+	.	ID=LotjaGi3g1v0198700_LC.11.three_prime_UTR.7;Parent=LotjaGi3g1v0198700_LC.11
LjG1.1_chr3	PGSB	exon	29060617	29063058	.	+	.	ID=LotjaGi3g1v0198700_LC.11.exon.7;Parent=LotjaGi3g1v0198700_LC.11
LjG1.1_chr3	PGSB	three_prime_UTR	29060617	29063058	.	+	.	ID=LotjaGi3g1v0198700_LC.11.three_prime_UTR.8;Parent=LotjaGi3g1v0198700_LC.11
###
LjG1.1_chr3	PGSB	gene	29067194	29067721	.	+	.	ID=LotjaGi3g1v0198800_LC
LjG1.1_chr3	PGSB	mRNA	29067194	29067721	.	+	.	ID=LotjaGi3g1v0198800_LC.1;Parent=LotjaGi3g1v0198800_LC
LjG1.1_chr3	PGSB	five_prime_UTR	29067194	29067194	.	+	.	ID=LotjaGi3g1v0198800_LC.1.five_prime_UTR.1;Parent=LotjaGi3g1v0198800_LC.1
LjG1.1_chr3	PGSB	exon	29067194	29067721	.	+	.	ID=LotjaGi3g1v0198800_LC.1.exon.1;Parent=LotjaGi3g1v0198800_LC.1
LjG1.1_chr3	PGSB	CDS	29067195	29067719	.	+	0	ID=LotjaGi3g1v0198800_LC.1.CDS.1;Parent=LotjaGi3g1v0198800_LC.1
LjG1.1_chr3	PGSB	three_prime_UTR	29067720	29067721	.	+	.	ID=LotjaGi3g1v0198800_LC.1.three_prime_UTR.2;Parent=LotjaGi3g1v0198800_LC.1
###
LjG1.1_chr3	PGSB	gene	29075565	29076337	.	+	.	ID=LotjaGi3g1v0198900_LC
LjG1.1_chr3	PGSB	mRNA	29075565	29076337	.	+	.	ID=LotjaGi3g1v0198900_LC.1;Parent=LotjaGi3g1v0198900_LC
LjG1.1_chr3	PGSB	five_prime_UTR	29075565	29075880	.	+	.	ID=LotjaGi3g1v0198900_LC.1.five_prime_UTR.1;Parent=LotjaGi3g1v0198900_LC.1
LjG1.1_chr3	PGSB	exon	29075565	29076337	.	+	.	ID=LotjaGi3g1v0198900_LC.1.exon.1;Parent=LotjaGi3g1v0198900_LC.1
LjG1.1_chr3	PGSB	CDS	29075881	29076213	.	+	0	ID=LotjaGi3g1v0198900_LC.1.CDS.1;Parent=LotjaGi3g1v0198900_LC.1
LjG1.1_chr3	PGSB	three_prime_UTR	29076214	29076337	.	+	.	ID=LotjaGi3g1v0198900_LC.1.three_prime_UTR.2;Parent=LotjaGi3g1v0198900_LC.1
###
LjG1.1_chr3	PGSB	gene	29080313	29080726	.	+	.	ID=LotjaGi3g1v0199000
LjG1.1_chr3	PGSB	mRNA	29080313	29080726	.	+	.	ID=LotjaGi3g1v0199000.1;Parent=LotjaGi3g1v0199000
LjG1.1_chr3	PGSB	exon	29080313	29080474	.	+	.	ID=LotjaGi3g1v0199000.1.exon.1;Parent=LotjaGi3g1v0199000.1
LjG1.1_chr3	PGSB	CDS	29080313	29080474	.	+	0	ID=LotjaGi3g1v0199000.1.CDS.1;Parent=LotjaGi3g1v0199000.1
LjG1.1_chr3	PGSB	CDS	29080585	29080689	.	+	0	ID=LotjaGi3g1v0199000.1.CDS.2;Parent=LotjaGi3g1v0199000.1
LjG1.1_chr3	PGSB	exon	29080585	29080726	.	+	.	ID=LotjaGi3g1v0199000.1.exon.2;Parent=LotjaGi3g1v0199000.1
###
LjG1.1_chr3	PGSB	gene	29083696	29087717	.	+	.	ID=LotjaGi3g1v0199100
LjG1.1_chr3	PGSB	mRNA	29083696	29087717	.	+	.	ID=LotjaGi3g1v0199100.1;Parent=LotjaGi3g1v0199100
LjG1.1_chr3	PGSB	five_prime_UTR	29083696	29084182	.	+	.	ID=LotjaGi3g1v0199100.1.five_prime_UTR.1;Parent=LotjaGi3g1v0199100.1
LjG1.1_chr3	PGSB	exon	29083696	29085686	.	+	.	ID=LotjaGi3g1v0199100.1.exon.1;Parent=LotjaGi3g1v0199100.1
LjG1.1_chr3	PGSB	CDS	29084183	29085686	.	+	0	ID=LotjaGi3g1v0199100.1.CDS.1;Parent=LotjaGi3g1v0199100.1
LjG1.1_chr3	PGSB	CDS	29086836	29087485	.	+	2	ID=LotjaGi3g1v0199100.1.CDS.2;Parent=LotjaGi3g1v0199100.1
LjG1.1_chr3	PGSB	exon	29086836	29087717	.	+	.	ID=LotjaGi3g1v0199100.1.exon.2;Parent=LotjaGi3g1v0199100.1
LjG1.1_chr3	PGSB	three_prime_UTR	29087486	29087717	.	+	.	ID=LotjaGi3g1v0199100.1.three_prime_UTR.2;Parent=LotjaGi3g1v0199100.1
###
LjG1.1_chr3	PGSB	gene	29087959	29088550	.	-	.	ID=LotjaGi3g1v0199200_LC
LjG1.1_chr3	PGSB	mRNA	29087959	29088550	.	-	.	ID=LotjaGi3g1v0199200_LC.1;Parent=LotjaGi3g1v0199200_LC
LjG1.1_chr3	PGSB	three_prime_UTR	29087959	29087960	.	-	.	ID=LotjaGi3g1v0199200_LC.1.three_prime_UTR.1;Parent=LotjaGi3g1v0199200_LC.1
LjG1.1_chr3	PGSB	exon	29087959	29088550	.	-	.	ID=LotjaGi3g1v0199200_LC.1.exon.1;Parent=LotjaGi3g1v0199200_LC.1
LjG1.1_chr3	PGSB	CDS	29087961	29088287	.	-	0	ID=LotjaGi3g1v0199200_LC.1.CDS.1;Parent=LotjaGi3g1v0199200_LC.1
LjG1.1_chr3	PGSB	five_prime_UTR	29088288	29088550	.	-	.	ID=LotjaGi3g1v0199200_LC.1.five_prime_UTR.2;Parent=LotjaGi3g1v0199200_LC.1
###
LjG1.1_chr3	PGSB	gene	29088623	29089492	.	+	.	ID=LotjaGi3g1v0199300
LjG1.1_chr3	PGSB	mRNA	29088623	29089492	.	+	.	ID=LotjaGi3g1v0199300.1;Parent=LotjaGi3g1v0199300
LjG1.1_chr3	PGSB	five_prime_UTR	29088623	29088672	.	+	.	ID=LotjaGi3g1v0199300.1.five_prime_UTR.1;Parent=LotjaGi3g1v0199300.1
LjG1.1_chr3	PGSB	exon	29088623	29088996	.	+	.	ID=LotjaGi3g1v0199300.1.exon.1;Parent=LotjaGi3g1v0199300.1
LjG1.1_chr3	PGSB	CDS	29088673	29088996	.	+	0	ID=LotjaGi3g1v0199300.1.CDS.1;Parent=LotjaGi3g1v0199300.1
LjG1.1_chr3	PGSB	CDS	29089090	29089281	.	+	0	ID=LotjaGi3g1v0199300.1.CDS.2;Parent=LotjaGi3g1v0199300.1
LjG1.1_chr3	PGSB	exon	29089090	29089358	.	+	.	ID=LotjaGi3g1v0199300.1.exon.2;Parent=LotjaGi3g1v0199300.1
LjG1.1_chr3	PGSB	three_prime_UTR	29089282	29089358	.	+	.	ID=LotjaGi3g1v0199300.1.three_prime_UTR.2;Parent=LotjaGi3g1v0199300.1
LjG1.1_chr3	PGSB	exon	29089463	29089492	.	+	.	ID=LotjaGi3g1v0199300.1.exon.3;Parent=LotjaGi3g1v0199300.1
LjG1.1_chr3	PGSB	three_prime_UTR	29089463	29089492	.	+	.	ID=LotjaGi3g1v0199300.1.three_prime_UTR.3;Parent=LotjaGi3g1v0199300.1
###
LjG1.1_chr3	PGSB	gene	29092469	29097125	.	+	.	ID=LotjaGi3g1v0199400
LjG1.1_chr3	PGSB	mRNA	29092469	29097125	.	+	.	ID=LotjaGi3g1v0199400.1;Parent=LotjaGi3g1v0199400
LjG1.1_chr3	PGSB	five_prime_UTR	29092469	29093207	.	+	.	ID=LotjaGi3g1v0199400.1.five_prime_UTR.1;Parent=LotjaGi3g1v0199400.1
LjG1.1_chr3	PGSB	exon	29092469	29093803	.	+	.	ID=LotjaGi3g1v0199400.1.exon.1;Parent=LotjaGi3g1v0199400.1
LjG1.1_chr3	PGSB	CDS	29093208	29093803	.	+	0	ID=LotjaGi3g1v0199400.1.CDS.1;Parent=LotjaGi3g1v0199400.1
LjG1.1_chr3	PGSB	exon	29094255	29095353	.	+	.	ID=LotjaGi3g1v0199400.1.exon.2;Parent=LotjaGi3g1v0199400.1
LjG1.1_chr3	PGSB	CDS	29094255	29095353	.	+	1	ID=LotjaGi3g1v0199400.1.CDS.2;Parent=LotjaGi3g1v0199400.1
LjG1.1_chr3	PGSB	CDS	29095449	29095802	.	+	0	ID=LotjaGi3g1v0199400.1.CDS.3;Parent=LotjaGi3g1v0199400.1
LjG1.1_chr3	PGSB	exon	29095449	29097125	.	+	.	ID=LotjaGi3g1v0199400.1.exon.3;Parent=LotjaGi3g1v0199400.1
LjG1.1_chr3	PGSB	three_prime_UTR	29095803	29097125	.	+	.	ID=LotjaGi3g1v0199400.1.three_prime_UTR.2;Parent=LotjaGi3g1v0199400.1
LjG1.1_chr3	PGSB	mRNA	29092469	29097125	.	+	.	ID=LotjaGi3g1v0199400.2;Parent=LotjaGi3g1v0199400
LjG1.1_chr3	PGSB	five_prime_UTR	29092469	29093207	.	+	.	ID=LotjaGi3g1v0199400.2.five_prime_UTR.1;Parent=LotjaGi3g1v0199400.2
LjG1.1_chr3	PGSB	exon	29092469	29093803	.	+	.	ID=LotjaGi3g1v0199400.2.exon.1;Parent=LotjaGi3g1v0199400.2
LjG1.1_chr3	PGSB	CDS	29093208	29093803	.	+	0	ID=LotjaGi3g1v0199400.2.CDS.1;Parent=LotjaGi3g1v0199400.2
LjG1.1_chr3	PGSB	exon	29094255	29095353	.	+	.	ID=LotjaGi3g1v0199400.2.exon.2;Parent=LotjaGi3g1v0199400.2
LjG1.1_chr3	PGSB	CDS	29094255	29095353	.	+	1	ID=LotjaGi3g1v0199400.2.CDS.2;Parent=LotjaGi3g1v0199400.2
LjG1.1_chr3	PGSB	exon	29095449	29095748	.	+	.	ID=LotjaGi3g1v0199400.2.exon.3;Parent=LotjaGi3g1v0199400.2
LjG1.1_chr3	PGSB	CDS	29095449	29095748	.	+	0	ID=LotjaGi3g1v0199400.2.CDS.3;Parent=LotjaGi3g1v0199400.2
LjG1.1_chr3	PGSB	CDS	29095869	29096501	.	+	0	ID=LotjaGi3g1v0199400.2.CDS.4;Parent=LotjaGi3g1v0199400.2
LjG1.1_chr3	PGSB	exon	29095869	29097125	.	+	.	ID=LotjaGi3g1v0199400.2.exon.4;Parent=LotjaGi3g1v0199400.2
LjG1.1_chr3	PGSB	three_prime_UTR	29096502	29097125	.	+	.	ID=LotjaGi3g1v0199400.2.three_prime_UTR.2;Parent=LotjaGi3g1v0199400.2
LjG1.1_chr3	PGSB	mRNA	29092596	29096806	.	+	.	ID=LotjaGi3g1v0199400.3;Parent=LotjaGi3g1v0199400
LjG1.1_chr3	PGSB	exon	29092596	29092932	.	+	.	ID=LotjaGi3g1v0199400.3.exon.1;Parent=LotjaGi3g1v0199400.3
LjG1.1_chr3	PGSB	five_prime_UTR	29092596	29092932	.	+	.	ID=LotjaGi3g1v0199400.3.five_prime_UTR.1;Parent=LotjaGi3g1v0199400.3
LjG1.1_chr3	PGSB	five_prime_UTR	29093264	29093462	.	+	.	ID=LotjaGi3g1v0199400.3.five_prime_UTR.2;Parent=LotjaGi3g1v0199400.3
LjG1.1_chr3	PGSB	exon	29093264	29093803	.	+	.	ID=LotjaGi3g1v0199400.3.exon.2;Parent=LotjaGi3g1v0199400.3
LjG1.1_chr3	PGSB	CDS	29093463	29093803	.	+	0	ID=LotjaGi3g1v0199400.3.CDS.1;Parent=LotjaGi3g1v0199400.3
LjG1.1_chr3	PGSB	exon	29094255	29095353	.	+	.	ID=LotjaGi3g1v0199400.3.exon.3;Parent=LotjaGi3g1v0199400.3
LjG1.1_chr3	PGSB	CDS	29094255	29095353	.	+	1	ID=LotjaGi3g1v0199400.3.CDS.2;Parent=LotjaGi3g1v0199400.3
LjG1.1_chr3	PGSB	CDS	29095449	29095802	.	+	0	ID=LotjaGi3g1v0199400.3.CDS.3;Parent=LotjaGi3g1v0199400.3
LjG1.1_chr3	PGSB	exon	29095449	29096806	.	+	.	ID=LotjaGi3g1v0199400.3.exon.4;Parent=LotjaGi3g1v0199400.3
LjG1.1_chr3	PGSB	three_prime_UTR	29095803	29096806	.	+	.	ID=LotjaGi3g1v0199400.3.three_prime_UTR.3;Parent=LotjaGi3g1v0199400.3
LjG1.1_chr3	PGSB	mRNA	29092748	29096778	.	+	.	ID=LotjaGi3g1v0199400.4;Parent=LotjaGi3g1v0199400
LjG1.1_chr3	PGSB	exon	29092748	29092932	.	+	.	ID=LotjaGi3g1v0199400.4.exon.1;Parent=LotjaGi3g1v0199400.4
LjG1.1_chr3	PGSB	five_prime_UTR	29092748	29092932	.	+	.	ID=LotjaGi3g1v0199400.4.five_prime_UTR.1;Parent=LotjaGi3g1v0199400.4
LjG1.1_chr3	PGSB	five_prime_UTR	29093113	29093207	.	+	.	ID=LotjaGi3g1v0199400.4.five_prime_UTR.2;Parent=LotjaGi3g1v0199400.4
LjG1.1_chr3	PGSB	exon	29093113	29093803	.	+	.	ID=LotjaGi3g1v0199400.4.exon.2;Parent=LotjaGi3g1v0199400.4
LjG1.1_chr3	PGSB	CDS	29093208	29093803	.	+	0	ID=LotjaGi3g1v0199400.4.CDS.1;Parent=LotjaGi3g1v0199400.4
LjG1.1_chr3	PGSB	exon	29094255	29095353	.	+	.	ID=LotjaGi3g1v0199400.4.exon.3;Parent=LotjaGi3g1v0199400.4
LjG1.1_chr3	PGSB	CDS	29094255	29095353	.	+	1	ID=LotjaGi3g1v0199400.4.CDS.2;Parent=LotjaGi3g1v0199400.4
LjG1.1_chr3	PGSB	CDS	29095449	29095802	.	+	0	ID=LotjaGi3g1v0199400.4.CDS.3;Parent=LotjaGi3g1v0199400.4
LjG1.1_chr3	PGSB	exon	29095449	29096778	.	+	.	ID=LotjaGi3g1v0199400.4.exon.4;Parent=LotjaGi3g1v0199400.4
LjG1.1_chr3	PGSB	three_prime_UTR	29095803	29096778	.	+	.	ID=LotjaGi3g1v0199400.4.three_prime_UTR.3;Parent=LotjaGi3g1v0199400.4
###
LjG1.1_chr3	PGSB	gene	29112053	29114012	.	+	.	ID=LotjaGi3g1v0199500
LjG1.1_chr3	PGSB	mRNA	29112053	29114012	.	+	.	ID=LotjaGi3g1v0199500.1;Parent=LotjaGi3g1v0199500
LjG1.1_chr3	PGSB	five_prime_UTR	29112053	29113069	.	+	.	ID=LotjaGi3g1v0199500.1.five_prime_UTR.1;Parent=LotjaGi3g1v0199500.1
LjG1.1_chr3	PGSB	exon	29112053	29114012	.	+	.	ID=LotjaGi3g1v0199500.1.exon.1;Parent=LotjaGi3g1v0199500.1
LjG1.1_chr3	PGSB	CDS	29113070	29113951	.	+	0	ID=LotjaGi3g1v0199500.1.CDS.1;Parent=LotjaGi3g1v0199500.1
LjG1.1_chr3	PGSB	three_prime_UTR	29113952	29114012	.	+	.	ID=LotjaGi3g1v0199500.1.three_prime_UTR.2;Parent=LotjaGi3g1v0199500.1
###
LjG1.1_chr3	PGSB	gene	29124311	29130334	.	-	.	ID=LotjaGi3g1v0199600
LjG1.1_chr3	PGSB	mRNA	29124311	29130334	.	-	.	ID=LotjaGi3g1v0199600.1;Parent=LotjaGi3g1v0199600
LjG1.1_chr3	PGSB	exon	29124311	29125397	.	-	.	ID=LotjaGi3g1v0199600.1.exon.1;Parent=LotjaGi3g1v0199600.1
LjG1.1_chr3	PGSB	three_prime_UTR	29124311	29125397	.	-	.	ID=LotjaGi3g1v0199600.1.three_prime_UTR.1;Parent=LotjaGi3g1v0199600.1
LjG1.1_chr3	PGSB	three_prime_UTR	29127085	29127127	.	-	.	ID=LotjaGi3g1v0199600.1.three_prime_UTR.2;Parent=LotjaGi3g1v0199600.1
LjG1.1_chr3	PGSB	exon	29127085	29127184	.	-	.	ID=LotjaGi3g1v0199600.1.exon.2;Parent=LotjaGi3g1v0199600.1
LjG1.1_chr3	PGSB	CDS	29127128	29127184	.	-	0	ID=LotjaGi3g1v0199600.1.CDS.1;Parent=LotjaGi3g1v0199600.1
LjG1.1_chr3	PGSB	CDS	29129231	29130094	.	-	0	ID=LotjaGi3g1v0199600.1.CDS.2;Parent=LotjaGi3g1v0199600.1
LjG1.1_chr3	PGSB	exon	29129231	29130334	.	-	.	ID=LotjaGi3g1v0199600.1.exon.3;Parent=LotjaGi3g1v0199600.1
LjG1.1_chr3	PGSB	five_prime_UTR	29130095	29130334	.	-	.	ID=LotjaGi3g1v0199600.1.five_prime_UTR.3;Parent=LotjaGi3g1v0199600.1
###
LjG1.1_chr3	PGSB	gene	29133799	29137830	.	-	.	ID=LotjaGi3g1v0199700
LjG1.1_chr3	PGSB	mRNA	29133799	29137830	.	-	.	ID=LotjaGi3g1v0199700.1;Parent=LotjaGi3g1v0199700
LjG1.1_chr3	PGSB	three_prime_UTR	29133799	29134395	.	-	.	ID=LotjaGi3g1v0199700.1.three_prime_UTR.1;Parent=LotjaGi3g1v0199700.1
LjG1.1_chr3	PGSB	exon	29133799	29135000	.	-	.	ID=LotjaGi3g1v0199700.1.exon.1;Parent=LotjaGi3g1v0199700.1
LjG1.1_chr3	PGSB	CDS	29134396	29135000	.	-	2	ID=LotjaGi3g1v0199700.1.CDS.1;Parent=LotjaGi3g1v0199700.1
LjG1.1_chr3	PGSB	CDS	29135283	29137209	.	-	0	ID=LotjaGi3g1v0199700.1.CDS.2;Parent=LotjaGi3g1v0199700.1
LjG1.1_chr3	PGSB	exon	29135283	29137830	.	-	.	ID=LotjaGi3g1v0199700.1.exon.2;Parent=LotjaGi3g1v0199700.1
LjG1.1_chr3	PGSB	five_prime_UTR	29137210	29137830	.	-	.	ID=LotjaGi3g1v0199700.1.five_prime_UTR.2;Parent=LotjaGi3g1v0199700.1
###
LjG1.1_chr3	PGSB	gene	29138426	29140967	.	+	.	ID=LotjaGi3g1v0199800_LC
LjG1.1_chr3	PGSB	mRNA	29138426	29140967	.	+	.	ID=LotjaGi3g1v0199800_LC.1;Parent=LotjaGi3g1v0199800_LC
LjG1.1_chr3	PGSB	three_prime_UTR	29138426	29140020	.	+	.	ID=LotjaGi3g1v0199800_LC.1.three_prime_UTR.1;Parent=LotjaGi3g1v0199800_LC.1
LjG1.1_chr3	PGSB	exon	29138426	29140967	.	+	.	ID=LotjaGi3g1v0199800_LC.1.exon.1;Parent=LotjaGi3g1v0199800_LC.1
LjG1.1_chr3	PGSB	CDS	29140021	29140689	.	+	0	ID=LotjaGi3g1v0199800_LC.1.CDS.1;Parent=LotjaGi3g1v0199800_LC.1
LjG1.1_chr3	PGSB	five_prime_UTR	29140690	29140967	.	+	.	ID=LotjaGi3g1v0199800_LC.1.five_prime_UTR.2;Parent=LotjaGi3g1v0199800_LC.1
LjG1.1_chr3	PGSB	mRNA	29138426	29140967	.	+	.	ID=LotjaGi3g1v0199800_LC.2;Parent=LotjaGi3g1v0199800_LC
LjG1.1_chr3	PGSB	five_prime_UTR	29138426	29140155	.	+	.	ID=LotjaGi3g1v0199800_LC.2.five_prime_UTR.1;Parent=LotjaGi3g1v0199800_LC.2
LjG1.1_chr3	PGSB	exon	29138426	29140967	.	+	.	ID=LotjaGi3g1v0199800_LC.2.exon.1;Parent=LotjaGi3g1v0199800_LC.2
LjG1.1_chr3	PGSB	CDS	29140156	29140704	.	+	0	ID=LotjaGi3g1v0199800_LC.2.CDS.1;Parent=LotjaGi3g1v0199800_LC.2
LjG1.1_chr3	PGSB	three_prime_UTR	29140705	29140967	.	+	.	ID=LotjaGi3g1v0199800_LC.2.three_prime_UTR.2;Parent=LotjaGi3g1v0199800_LC.2
###
LjG1.1_chr3	PGSB	gene	29151266	29151862	.	-	.	ID=LotjaGi3g1v0199900_LC
LjG1.1_chr3	PGSB	mRNA	29151266	29151784	.	-	.	ID=LotjaGi3g1v0199900_LC.1;Parent=LotjaGi3g1v0199900_LC
LjG1.1_chr3	PGSB	exon	29151266	29151784	.	-	.	ID=LotjaGi3g1v0199900_LC.1.exon.1;Parent=LotjaGi3g1v0199900_LC.1
LjG1.1_chr3	PGSB	CDS	29151482	29151784	.	-	0	ID=LotjaGi3g1v0199900_LC.1.CDS.1;Parent=LotjaGi3g1v0199900_LC.1
LjG1.1_chr3	PGSB	mRNA	29151266	29151862	.	-	.	ID=LotjaGi3g1v0199900_LC.2;Parent=LotjaGi3g1v0199900_LC
LjG1.1_chr3	PGSB	three_prime_UTR	29151266	29151481	.	-	.	ID=LotjaGi3g1v0199900_LC.2.three_prime_UTR.1;Parent=LotjaGi3g1v0199900_LC.2
LjG1.1_chr3	PGSB	exon	29151266	29151862	.	-	.	ID=LotjaGi3g1v0199900_LC.2.exon.1;Parent=LotjaGi3g1v0199900_LC.2
LjG1.1_chr3	PGSB	CDS	29151482	29151862	.	-	0	ID=LotjaGi3g1v0199900_LC.2.CDS.1;Parent=LotjaGi3g1v0199900_LC.2
LjG1.1_chr3	PGSB	mRNA	29151482	29151862	.	-	.	ID=LotjaGi3g1v0199900_LC.3;Parent=LotjaGi3g1v0199900_LC
LjG1.1_chr3	PGSB	exon	29151482	29151862	.	-	.	ID=LotjaGi3g1v0199900_LC.3.exon.1;Parent=LotjaGi3g1v0199900_LC.3
LjG1.1_chr3	PGSB	CDS	29151482	29151862	.	-	0	ID=LotjaGi3g1v0199900_LC.3.CDS.1;Parent=LotjaGi3g1v0199900_LC.3
###
LjG1.1_chr3	PGSB	gene	29161389	29164605	.	-	.	ID=LotjaGi3g1v0200000
LjG1.1_chr3	PGSB	mRNA	29161389	29164598	.	-	.	ID=LotjaGi3g1v0200000.1;Parent=LotjaGi3g1v0200000
LjG1.1_chr3	PGSB	three_prime_UTR	29161389	29162614	.	-	.	ID=LotjaGi3g1v0200000.1.three_prime_UTR.1;Parent=LotjaGi3g1v0200000.1
LjG1.1_chr3	PGSB	exon	29161389	29162827	.	-	.	ID=LotjaGi3g1v0200000.1.exon.1;Parent=LotjaGi3g1v0200000.1
LjG1.1_chr3	PGSB	CDS	29162615	29162827	.	-	0	ID=LotjaGi3g1v0200000.1.CDS.1;Parent=LotjaGi3g1v0200000.1
LjG1.1_chr3	PGSB	CDS	29164388	29164498	.	-	0	ID=LotjaGi3g1v0200000.1.CDS.2;Parent=LotjaGi3g1v0200000.1
LjG1.1_chr3	PGSB	exon	29164388	29164598	.	-	.	ID=LotjaGi3g1v0200000.1.exon.2;Parent=LotjaGi3g1v0200000.1
LjG1.1_chr3	PGSB	five_prime_UTR	29164499	29164598	.	-	.	ID=LotjaGi3g1v0200000.1.five_prime_UTR.2;Parent=LotjaGi3g1v0200000.1
LjG1.1_chr3	PGSB	mRNA	29161594	29164605	.	-	.	ID=LotjaGi3g1v0200000.2;Parent=LotjaGi3g1v0200000
LjG1.1_chr3	PGSB	three_prime_UTR	29161594	29162246	.	-	.	ID=LotjaGi3g1v0200000.2.three_prime_UTR.1;Parent=LotjaGi3g1v0200000.2
LjG1.1_chr3	PGSB	exon	29161594	29162282	.	-	.	ID=LotjaGi3g1v0200000.2.exon.1;Parent=LotjaGi3g1v0200000.2
LjG1.1_chr3	PGSB	CDS	29162247	29162282	.	-	0	ID=LotjaGi3g1v0200000.2.CDS.1;Parent=LotjaGi3g1v0200000.2
LjG1.1_chr3	PGSB	exon	29162627	29162827	.	-	.	ID=LotjaGi3g1v0200000.2.exon.2;Parent=LotjaGi3g1v0200000.2
LjG1.1_chr3	PGSB	CDS	29162627	29162827	.	-	0	ID=LotjaGi3g1v0200000.2.CDS.2;Parent=LotjaGi3g1v0200000.2
LjG1.1_chr3	PGSB	CDS	29164388	29164498	.	-	0	ID=LotjaGi3g1v0200000.2.CDS.3;Parent=LotjaGi3g1v0200000.2
LjG1.1_chr3	PGSB	exon	29164388	29164605	.	-	.	ID=LotjaGi3g1v0200000.2.exon.3;Parent=LotjaGi3g1v0200000.2
LjG1.1_chr3	PGSB	five_prime_UTR	29164499	29164605	.	-	.	ID=LotjaGi3g1v0200000.2.five_prime_UTR.2;Parent=LotjaGi3g1v0200000.2
LjG1.1_chr3	PGSB	mRNA	29162485	29164498	.	-	.	ID=LotjaGi3g1v0200000.3;Parent=LotjaGi3g1v0200000
LjG1.1_chr3	PGSB	exon	29162485	29162538	.	-	.	ID=LotjaGi3g1v0200000.3.exon.1;Parent=LotjaGi3g1v0200000.3
LjG1.1_chr3	PGSB	CDS	29162485	29162538	.	-	0	ID=LotjaGi3g1v0200000.3.CDS.1;Parent=LotjaGi3g1v0200000.3
LjG1.1_chr3	PGSB	exon	29162627	29162827	.	-	.	ID=LotjaGi3g1v0200000.3.exon.2;Parent=LotjaGi3g1v0200000.3
LjG1.1_chr3	PGSB	CDS	29162627	29162827	.	-	0	ID=LotjaGi3g1v0200000.3.CDS.2;Parent=LotjaGi3g1v0200000.3
LjG1.1_chr3	PGSB	exon	29164388	29164498	.	-	.	ID=LotjaGi3g1v0200000.3.exon.3;Parent=LotjaGi3g1v0200000.3
LjG1.1_chr3	PGSB	CDS	29164388	29164498	.	-	0	ID=LotjaGi3g1v0200000.3.CDS.3;Parent=LotjaGi3g1v0200000.3
###
LjG1.1_chr3	PGSB	gene	29168547	29172102	.	-	.	ID=LotjaGi3g1v0200100
LjG1.1_chr3	PGSB	mRNA	29168547	29172102	.	-	.	ID=LotjaGi3g1v0200100.1;Parent=LotjaGi3g1v0200100
LjG1.1_chr3	PGSB	three_prime_UTR	29168547	29169592	.	-	.	ID=LotjaGi3g1v0200100.1.three_prime_UTR.1;Parent=LotjaGi3g1v0200100.1
LjG1.1_chr3	PGSB	exon	29168547	29169820	.	-	.	ID=LotjaGi3g1v0200100.1.exon.1;Parent=LotjaGi3g1v0200100.1
LjG1.1_chr3	PGSB	CDS	29169593	29169820	.	-	0	ID=LotjaGi3g1v0200100.1.CDS.1;Parent=LotjaGi3g1v0200100.1
LjG1.1_chr3	PGSB	CDS	29171889	29171999	.	-	0	ID=LotjaGi3g1v0200100.1.CDS.2;Parent=LotjaGi3g1v0200100.1
LjG1.1_chr3	PGSB	exon	29171889	29172102	.	-	.	ID=LotjaGi3g1v0200100.1.exon.2;Parent=LotjaGi3g1v0200100.1
LjG1.1_chr3	PGSB	five_prime_UTR	29172000	29172102	.	-	.	ID=LotjaGi3g1v0200100.1.five_prime_UTR.2;Parent=LotjaGi3g1v0200100.1
###
LjG1.1_chr3	PGSB	gene	29197565	29202241	.	+	.	ID=LotjaGi3g1v0200200_LC
LjG1.1_chr3	PGSB	mRNA	29197565	29202241	.	+	.	ID=LotjaGi3g1v0200200_LC.1;Parent=LotjaGi3g1v0200200_LC
LjG1.1_chr3	PGSB	five_prime_UTR	29197565	29197565	.	+	.	ID=LotjaGi3g1v0200200_LC.1.five_prime_UTR.1;Parent=LotjaGi3g1v0200200_LC.1
LjG1.1_chr3	PGSB	exon	29197565	29197836	.	+	.	ID=LotjaGi3g1v0200200_LC.1.exon.1;Parent=LotjaGi3g1v0200200_LC.1
LjG1.1_chr3	PGSB	CDS	29197566	29197836	.	+	0	ID=LotjaGi3g1v0200200_LC.1.CDS.1;Parent=LotjaGi3g1v0200200_LC.1
LjG1.1_chr3	PGSB	CDS	29198188	29198294	.	+	2	ID=LotjaGi3g1v0200200_LC.1.CDS.2;Parent=LotjaGi3g1v0200200_LC.1
LjG1.1_chr3	PGSB	exon	29198188	29198385	.	+	.	ID=LotjaGi3g1v0200200_LC.1.exon.2;Parent=LotjaGi3g1v0200200_LC.1
LjG1.1_chr3	PGSB	three_prime_UTR	29198295	29198385	.	+	.	ID=LotjaGi3g1v0200200_LC.1.three_prime_UTR.2;Parent=LotjaGi3g1v0200200_LC.1
LjG1.1_chr3	PGSB	exon	29198652	29198695	.	+	.	ID=LotjaGi3g1v0200200_LC.1.exon.3;Parent=LotjaGi3g1v0200200_LC.1
LjG1.1_chr3	PGSB	three_prime_UTR	29198652	29198695	.	+	.	ID=LotjaGi3g1v0200200_LC.1.three_prime_UTR.3;Parent=LotjaGi3g1v0200200_LC.1
LjG1.1_chr3	PGSB	exon	29198784	29199304	.	+	.	ID=LotjaGi3g1v0200200_LC.1.exon.4;Parent=LotjaGi3g1v0200200_LC.1
LjG1.1_chr3	PGSB	three_prime_UTR	29198784	29199304	.	+	.	ID=LotjaGi3g1v0200200_LC.1.three_prime_UTR.4;Parent=LotjaGi3g1v0200200_LC.1
LjG1.1_chr3	PGSB	exon	29200576	29200718	.	+	.	ID=LotjaGi3g1v0200200_LC.1.exon.5;Parent=LotjaGi3g1v0200200_LC.1
LjG1.1_chr3	PGSB	three_prime_UTR	29200576	29200718	.	+	.	ID=LotjaGi3g1v0200200_LC.1.three_prime_UTR.5;Parent=LotjaGi3g1v0200200_LC.1
LjG1.1_chr3	PGSB	exon	29201026	29201108	.	+	.	ID=LotjaGi3g1v0200200_LC.1.exon.6;Parent=LotjaGi3g1v0200200_LC.1
LjG1.1_chr3	PGSB	three_prime_UTR	29201026	29201108	.	+	.	ID=LotjaGi3g1v0200200_LC.1.three_prime_UTR.6;Parent=LotjaGi3g1v0200200_LC.1
LjG1.1_chr3	PGSB	exon	29201303	29202241	.	+	.	ID=LotjaGi3g1v0200200_LC.1.exon.7;Parent=LotjaGi3g1v0200200_LC.1
LjG1.1_chr3	PGSB	three_prime_UTR	29201303	29202241	.	+	.	ID=LotjaGi3g1v0200200_LC.1.three_prime_UTR.7;Parent=LotjaGi3g1v0200200_LC.1
LjG1.1_chr3	PGSB	mRNA	29197565	29202241	.	+	.	ID=LotjaGi3g1v0200200_LC.2;Parent=LotjaGi3g1v0200200_LC
LjG1.1_chr3	PGSB	five_prime_UTR	29197565	29197565	.	+	.	ID=LotjaGi3g1v0200200_LC.2.five_prime_UTR.1;Parent=LotjaGi3g1v0200200_LC.2
LjG1.1_chr3	PGSB	exon	29197565	29198385	.	+	.	ID=LotjaGi3g1v0200200_LC.2.exon.1;Parent=LotjaGi3g1v0200200_LC.2
LjG1.1_chr3	PGSB	CDS	29197566	29197973	.	+	0	ID=LotjaGi3g1v0200200_LC.2.CDS.1;Parent=LotjaGi3g1v0200200_LC.2
LjG1.1_chr3	PGSB	three_prime_UTR	29197974	29198385	.	+	.	ID=LotjaGi3g1v0200200_LC.2.three_prime_UTR.2;Parent=LotjaGi3g1v0200200_LC.2
LjG1.1_chr3	PGSB	exon	29198652	29199304	.	+	.	ID=LotjaGi3g1v0200200_LC.2.exon.2;Parent=LotjaGi3g1v0200200_LC.2
LjG1.1_chr3	PGSB	three_prime_UTR	29198652	29199304	.	+	.	ID=LotjaGi3g1v0200200_LC.2.three_prime_UTR.3;Parent=LotjaGi3g1v0200200_LC.2
LjG1.1_chr3	PGSB	exon	29200576	29200718	.	+	.	ID=LotjaGi3g1v0200200_LC.2.exon.3;Parent=LotjaGi3g1v0200200_LC.2
LjG1.1_chr3	PGSB	three_prime_UTR	29200576	29200718	.	+	.	ID=LotjaGi3g1v0200200_LC.2.three_prime_UTR.4;Parent=LotjaGi3g1v0200200_LC.2
LjG1.1_chr3	PGSB	exon	29201026	29201108	.	+	.	ID=LotjaGi3g1v0200200_LC.2.exon.4;Parent=LotjaGi3g1v0200200_LC.2
LjG1.1_chr3	PGSB	three_prime_UTR	29201026	29201108	.	+	.	ID=LotjaGi3g1v0200200_LC.2.three_prime_UTR.5;Parent=LotjaGi3g1v0200200_LC.2
LjG1.1_chr3	PGSB	exon	29201303	29202241	.	+	.	ID=LotjaGi3g1v0200200_LC.2.exon.5;Parent=LotjaGi3g1v0200200_LC.2
LjG1.1_chr3	PGSB	three_prime_UTR	29201303	29202241	.	+	.	ID=LotjaGi3g1v0200200_LC.2.three_prime_UTR.6;Parent=LotjaGi3g1v0200200_LC.2
LjG1.1_chr3	PGSB	mRNA	29197565	29202241	.	+	.	ID=LotjaGi3g1v0200200_LC.3;Parent=LotjaGi3g1v0200200_LC
LjG1.1_chr3	PGSB	exon	29197565	29197836	.	+	.	ID=LotjaGi3g1v0200200_LC.3.exon.1;Parent=LotjaGi3g1v0200200_LC.3
LjG1.1_chr3	PGSB	five_prime_UTR	29197565	29197836	.	+	.	ID=LotjaGi3g1v0200200_LC.3.five_prime_UTR.1;Parent=LotjaGi3g1v0200200_LC.3
LjG1.1_chr3	PGSB	five_prime_UTR	29198188	29198280	.	+	.	ID=LotjaGi3g1v0200200_LC.3.five_prime_UTR.2;Parent=LotjaGi3g1v0200200_LC.3
LjG1.1_chr3	PGSB	exon	29198188	29198385	.	+	.	ID=LotjaGi3g1v0200200_LC.3.exon.2;Parent=LotjaGi3g1v0200200_LC.3
LjG1.1_chr3	PGSB	CDS	29198281	29198385	.	+	0	ID=LotjaGi3g1v0200200_LC.3.CDS.1;Parent=LotjaGi3g1v0200200_LC.3
LjG1.1_chr3	PGSB	exon	29198652	29198695	.	+	.	ID=LotjaGi3g1v0200200_LC.3.exon.3;Parent=LotjaGi3g1v0200200_LC.3
LjG1.1_chr3	PGSB	CDS	29198652	29198695	.	+	0	ID=LotjaGi3g1v0200200_LC.3.CDS.2;Parent=LotjaGi3g1v0200200_LC.3
LjG1.1_chr3	PGSB	CDS	29198784	29198934	.	+	1	ID=LotjaGi3g1v0200200_LC.3.CDS.3;Parent=LotjaGi3g1v0200200_LC.3
LjG1.1_chr3	PGSB	exon	29198784	29199304	.	+	.	ID=LotjaGi3g1v0200200_LC.3.exon.4;Parent=LotjaGi3g1v0200200_LC.3
LjG1.1_chr3	PGSB	three_prime_UTR	29198935	29199304	.	+	.	ID=LotjaGi3g1v0200200_LC.3.three_prime_UTR.3;Parent=LotjaGi3g1v0200200_LC.3
LjG1.1_chr3	PGSB	exon	29200576	29200718	.	+	.	ID=LotjaGi3g1v0200200_LC.3.exon.5;Parent=LotjaGi3g1v0200200_LC.3
LjG1.1_chr3	PGSB	three_prime_UTR	29200576	29200718	.	+	.	ID=LotjaGi3g1v0200200_LC.3.three_prime_UTR.4;Parent=LotjaGi3g1v0200200_LC.3
LjG1.1_chr3	PGSB	exon	29201026	29201108	.	+	.	ID=LotjaGi3g1v0200200_LC.3.exon.6;Parent=LotjaGi3g1v0200200_LC.3
LjG1.1_chr3	PGSB	three_prime_UTR	29201026	29201108	.	+	.	ID=LotjaGi3g1v0200200_LC.3.three_prime_UTR.5;Parent=LotjaGi3g1v0200200_LC.3
LjG1.1_chr3	PGSB	exon	29201303	29202241	.	+	.	ID=LotjaGi3g1v0200200_LC.3.exon.7;Parent=LotjaGi3g1v0200200_LC.3
LjG1.1_chr3	PGSB	three_prime_UTR	29201303	29202241	.	+	.	ID=LotjaGi3g1v0200200_LC.3.three_prime_UTR.6;Parent=LotjaGi3g1v0200200_LC.3
###
LjG1.1_chr3	PGSB	gene	29226761	29227146	.	-	.	ID=LotjaGi3g1v0200300_LC
LjG1.1_chr3	PGSB	mRNA	29226761	29227146	.	-	.	ID=LotjaGi3g1v0200300_LC.1;Parent=LotjaGi3g1v0200300_LC
LjG1.1_chr3	PGSB	three_prime_UTR	29226761	29226789	.	-	.	ID=LotjaGi3g1v0200300_LC.1.three_prime_UTR.1;Parent=LotjaGi3g1v0200300_LC.1
LjG1.1_chr3	PGSB	exon	29226761	29227146	.	-	.	ID=LotjaGi3g1v0200300_LC.1.exon.1;Parent=LotjaGi3g1v0200300_LC.1
LjG1.1_chr3	PGSB	CDS	29226790	29227146	.	-	0	ID=LotjaGi3g1v0200300_LC.1.CDS.1;Parent=LotjaGi3g1v0200300_LC.1
###
LjG1.1_chr3	PGSB	gene	29226935	29227182	.	+	.	ID=LotjaGi3g1v0200400_LC
LjG1.1_chr3	PGSB	mRNA	29226935	29227182	.	+	.	ID=LotjaGi3g1v0200400_LC.1;Parent=LotjaGi3g1v0200400_LC
LjG1.1_chr3	PGSB	exon	29226935	29227182	.	+	.	ID=LotjaGi3g1v0200400_LC.1.exon.1;Parent=LotjaGi3g1v0200400_LC.1
###
LjG1.1_chr3	PGSB	gene	29233885	29234688	.	+	.	ID=LotjaGi3g1v0200500
LjG1.1_chr3	PGSB	mRNA	29233885	29234688	.	+	.	ID=LotjaGi3g1v0200500.1;Parent=LotjaGi3g1v0200500
LjG1.1_chr3	PGSB	five_prime_UTR	29233885	29233948	.	+	.	ID=LotjaGi3g1v0200500.1.five_prime_UTR.1;Parent=LotjaGi3g1v0200500.1
LjG1.1_chr3	PGSB	exon	29233885	29234688	.	+	.	ID=LotjaGi3g1v0200500.1.exon.1;Parent=LotjaGi3g1v0200500.1
LjG1.1_chr3	PGSB	CDS	29233949	29234422	.	+	0	ID=LotjaGi3g1v0200500.1.CDS.1;Parent=LotjaGi3g1v0200500.1
LjG1.1_chr3	PGSB	three_prime_UTR	29234423	29234688	.	+	.	ID=LotjaGi3g1v0200500.1.three_prime_UTR.2;Parent=LotjaGi3g1v0200500.1
###
LjG1.1_chr3	PGSB	gene	29262852	29264580	.	+	.	ID=LotjaGi3g1v0200600
LjG1.1_chr3	PGSB	mRNA	29262852	29264580	.	+	.	ID=LotjaGi3g1v0200600.1;Parent=LotjaGi3g1v0200600
LjG1.1_chr3	PGSB	five_prime_UTR	29262852	29263105	.	+	.	ID=LotjaGi3g1v0200600.1.five_prime_UTR.1;Parent=LotjaGi3g1v0200600.1
LjG1.1_chr3	PGSB	exon	29262852	29264580	.	+	.	ID=LotjaGi3g1v0200600.1.exon.1;Parent=LotjaGi3g1v0200600.1
LjG1.1_chr3	PGSB	CDS	29263106	29263687	.	+	0	ID=LotjaGi3g1v0200600.1.CDS.1;Parent=LotjaGi3g1v0200600.1
LjG1.1_chr3	PGSB	three_prime_UTR	29263688	29264580	.	+	.	ID=LotjaGi3g1v0200600.1.three_prime_UTR.2;Parent=LotjaGi3g1v0200600.1
###
LjG1.1_chr3	PGSB	gene	29282734	29284042	.	+	.	ID=LotjaGi3g1v0200700
LjG1.1_chr3	PGSB	mRNA	29282734	29284042	.	+	.	ID=LotjaGi3g1v0200700.1;Parent=LotjaGi3g1v0200700
LjG1.1_chr3	PGSB	five_prime_UTR	29282734	29282955	.	+	.	ID=LotjaGi3g1v0200700.1.five_prime_UTR.1;Parent=LotjaGi3g1v0200700.1
LjG1.1_chr3	PGSB	exon	29282734	29284042	.	+	.	ID=LotjaGi3g1v0200700.1.exon.1;Parent=LotjaGi3g1v0200700.1
LjG1.1_chr3	PGSB	CDS	29282956	29283549	.	+	0	ID=LotjaGi3g1v0200700.1.CDS.1;Parent=LotjaGi3g1v0200700.1
LjG1.1_chr3	PGSB	three_prime_UTR	29283550	29284042	.	+	.	ID=LotjaGi3g1v0200700.1.three_prime_UTR.2;Parent=LotjaGi3g1v0200700.1
###
LjG1.1_chr3	PGSB	gene	29295718	29296419	.	-	.	ID=LotjaGi3g1v0200800_LC
LjG1.1_chr3	PGSB	mRNA	29295718	29296419	.	-	.	ID=LotjaGi3g1v0200800_LC.1;Parent=LotjaGi3g1v0200800_LC
LjG1.1_chr3	PGSB	three_prime_UTR	29295718	29295739	.	-	.	ID=LotjaGi3g1v0200800_LC.1.three_prime_UTR.1;Parent=LotjaGi3g1v0200800_LC.1
LjG1.1_chr3	PGSB	exon	29295718	29296419	.	-	.	ID=LotjaGi3g1v0200800_LC.1.exon.1;Parent=LotjaGi3g1v0200800_LC.1
LjG1.1_chr3	PGSB	CDS	29295740	29296285	.	-	0	ID=LotjaGi3g1v0200800_LC.1.CDS.1;Parent=LotjaGi3g1v0200800_LC.1
LjG1.1_chr3	PGSB	five_prime_UTR	29296286	29296419	.	-	.	ID=LotjaGi3g1v0200800_LC.1.five_prime_UTR.2;Parent=LotjaGi3g1v0200800_LC.1
###
LjG1.1_chr3	PGSB	gene	29301924	29302508	.	+	.	ID=LotjaGi3g1v0200900_LC
LjG1.1_chr3	PGSB	mRNA	29301924	29302508	.	+	.	ID=LotjaGi3g1v0200900_LC.1;Parent=LotjaGi3g1v0200900_LC
LjG1.1_chr3	PGSB	five_prime_UTR	29301924	29302110	.	+	.	ID=LotjaGi3g1v0200900_LC.1.five_prime_UTR.1;Parent=LotjaGi3g1v0200900_LC.1
LjG1.1_chr3	PGSB	exon	29301924	29302508	.	+	.	ID=LotjaGi3g1v0200900_LC.1.exon.1;Parent=LotjaGi3g1v0200900_LC.1
LjG1.1_chr3	PGSB	CDS	29302111	29302443	.	+	0	ID=LotjaGi3g1v0200900_LC.1.CDS.1;Parent=LotjaGi3g1v0200900_LC.1
LjG1.1_chr3	PGSB	three_prime_UTR	29302444	29302508	.	+	.	ID=LotjaGi3g1v0200900_LC.1.three_prime_UTR.2;Parent=LotjaGi3g1v0200900_LC.1
###
LjG1.1_chr3	PGSB	gene	29308869	29310068	.	+	.	ID=LotjaGi3g1v0201000
LjG1.1_chr3	PGSB	mRNA	29308869	29310068	.	+	.	ID=LotjaGi3g1v0201000.1;Parent=LotjaGi3g1v0201000
LjG1.1_chr3	PGSB	five_prime_UTR	29308869	29309025	.	+	.	ID=LotjaGi3g1v0201000.1.five_prime_UTR.1;Parent=LotjaGi3g1v0201000.1
LjG1.1_chr3	PGSB	exon	29308869	29310068	.	+	.	ID=LotjaGi3g1v0201000.1.exon.1;Parent=LotjaGi3g1v0201000.1
LjG1.1_chr3	PGSB	CDS	29309026	29309628	.	+	0	ID=LotjaGi3g1v0201000.1.CDS.1;Parent=LotjaGi3g1v0201000.1
LjG1.1_chr3	PGSB	three_prime_UTR	29309629	29310068	.	+	.	ID=LotjaGi3g1v0201000.1.three_prime_UTR.2;Parent=LotjaGi3g1v0201000.1
###
LjG1.1_chr3	PGSB	gene	29323410	29324951	.	-	.	ID=LotjaGi3g1v0201100
LjG1.1_chr3	PGSB	mRNA	29323410	29324951	.	-	.	ID=LotjaGi3g1v0201100.1;Parent=LotjaGi3g1v0201100
LjG1.1_chr3	PGSB	three_prime_UTR	29323410	29323832	.	-	.	ID=LotjaGi3g1v0201100.1.three_prime_UTR.1;Parent=LotjaGi3g1v0201100.1
LjG1.1_chr3	PGSB	exon	29323410	29324951	.	-	.	ID=LotjaGi3g1v0201100.1.exon.1;Parent=LotjaGi3g1v0201100.1
LjG1.1_chr3	PGSB	CDS	29323833	29324279	.	-	0	ID=LotjaGi3g1v0201100.1.CDS.1;Parent=LotjaGi3g1v0201100.1
LjG1.1_chr3	PGSB	five_prime_UTR	29324280	29324951	.	-	.	ID=LotjaGi3g1v0201100.1.five_prime_UTR.2;Parent=LotjaGi3g1v0201100.1
###
LjG1.1_chr3	PGSB	gene	29337776	29341155	.	+	.	ID=LotjaGi3g1v0201200
LjG1.1_chr3	PGSB	mRNA	29337776	29341155	.	+	.	ID=LotjaGi3g1v0201200.1;Parent=LotjaGi3g1v0201200
LjG1.1_chr3	PGSB	five_prime_UTR	29337776	29338202	.	+	.	ID=LotjaGi3g1v0201200.1.five_prime_UTR.1;Parent=LotjaGi3g1v0201200.1
LjG1.1_chr3	PGSB	exon	29337776	29339012	.	+	.	ID=LotjaGi3g1v0201200.1.exon.1;Parent=LotjaGi3g1v0201200.1
LjG1.1_chr3	PGSB	CDS	29338203	29339012	.	+	0	ID=LotjaGi3g1v0201200.1.CDS.1;Parent=LotjaGi3g1v0201200.1
LjG1.1_chr3	PGSB	exon	29339133	29339257	.	+	.	ID=LotjaGi3g1v0201200.1.exon.2;Parent=LotjaGi3g1v0201200.1
LjG1.1_chr3	PGSB	CDS	29339133	29339257	.	+	0	ID=LotjaGi3g1v0201200.1.CDS.2;Parent=LotjaGi3g1v0201200.1
LjG1.1_chr3	PGSB	exon	29339526	29339667	.	+	.	ID=LotjaGi3g1v0201200.1.exon.3;Parent=LotjaGi3g1v0201200.1
LjG1.1_chr3	PGSB	CDS	29339526	29339667	.	+	1	ID=LotjaGi3g1v0201200.1.CDS.3;Parent=LotjaGi3g1v0201200.1
LjG1.1_chr3	PGSB	CDS	29339853	29340113	.	+	0	ID=LotjaGi3g1v0201200.1.CDS.4;Parent=LotjaGi3g1v0201200.1
LjG1.1_chr3	PGSB	exon	29339853	29341155	.	+	.	ID=LotjaGi3g1v0201200.1.exon.4;Parent=LotjaGi3g1v0201200.1
LjG1.1_chr3	PGSB	three_prime_UTR	29340114	29341155	.	+	.	ID=LotjaGi3g1v0201200.1.three_prime_UTR.2;Parent=LotjaGi3g1v0201200.1
LjG1.1_chr3	PGSB	mRNA	29338252	29340359	.	+	.	ID=LotjaGi3g1v0201200.2;Parent=LotjaGi3g1v0201200
LjG1.1_chr3	PGSB	five_prime_UTR	29338252	29338367	.	+	.	ID=LotjaGi3g1v0201200.2.five_prime_UTR.1;Parent=LotjaGi3g1v0201200.2
LjG1.1_chr3	PGSB	exon	29338252	29339012	.	+	.	ID=LotjaGi3g1v0201200.2.exon.1;Parent=LotjaGi3g1v0201200.2
LjG1.1_chr3	PGSB	CDS	29338368	29339012	.	+	0	ID=LotjaGi3g1v0201200.2.CDS.1;Parent=LotjaGi3g1v0201200.2
LjG1.1_chr3	PGSB	exon	29339133	29339257	.	+	.	ID=LotjaGi3g1v0201200.2.exon.2;Parent=LotjaGi3g1v0201200.2
LjG1.1_chr3	PGSB	CDS	29339133	29339257	.	+	0	ID=LotjaGi3g1v0201200.2.CDS.2;Parent=LotjaGi3g1v0201200.2
LjG1.1_chr3	PGSB	exon	29339526	29339667	.	+	.	ID=LotjaGi3g1v0201200.2.exon.3;Parent=LotjaGi3g1v0201200.2
LjG1.1_chr3	PGSB	CDS	29339526	29339667	.	+	1	ID=LotjaGi3g1v0201200.2.CDS.3;Parent=LotjaGi3g1v0201200.2
LjG1.1_chr3	PGSB	exon	29339853	29340099	.	+	.	ID=LotjaGi3g1v0201200.2.exon.4;Parent=LotjaGi3g1v0201200.2
LjG1.1_chr3	PGSB	CDS	29339853	29340099	.	+	0	ID=LotjaGi3g1v0201200.2.CDS.4;Parent=LotjaGi3g1v0201200.2
LjG1.1_chr3	PGSB	CDS	29340319	29340320	.	+	2	ID=LotjaGi3g1v0201200.2.CDS.5;Parent=LotjaGi3g1v0201200.2
LjG1.1_chr3	PGSB	exon	29340319	29340359	.	+	.	ID=LotjaGi3g1v0201200.2.exon.5;Parent=LotjaGi3g1v0201200.2
LjG1.1_chr3	PGSB	three_prime_UTR	29340321	29340359	.	+	.	ID=LotjaGi3g1v0201200.2.three_prime_UTR.2;Parent=LotjaGi3g1v0201200.2
###
LjG1.1_chr3	PGSB	gene	29352544	29355676	.	-	.	ID=LotjaGi3g1v0201300
LjG1.1_chr3	PGSB	mRNA	29352544	29355676	.	-	.	ID=LotjaGi3g1v0201300.1;Parent=LotjaGi3g1v0201300
LjG1.1_chr3	PGSB	three_prime_UTR	29352544	29353278	.	-	.	ID=LotjaGi3g1v0201300.1.three_prime_UTR.1;Parent=LotjaGi3g1v0201300.1
LjG1.1_chr3	PGSB	exon	29352544	29353506	.	-	.	ID=LotjaGi3g1v0201300.1.exon.1;Parent=LotjaGi3g1v0201300.1
LjG1.1_chr3	PGSB	CDS	29353279	29353506	.	-	0	ID=LotjaGi3g1v0201300.1.CDS.1;Parent=LotjaGi3g1v0201300.1
LjG1.1_chr3	PGSB	exon	29353879	29354102	.	-	.	ID=LotjaGi3g1v0201300.1.exon.2;Parent=LotjaGi3g1v0201300.1
LjG1.1_chr3	PGSB	CDS	29353879	29354102	.	-	2	ID=LotjaGi3g1v0201300.1.CDS.2;Parent=LotjaGi3g1v0201300.1
LjG1.1_chr3	PGSB	exon	29354215	29354332	.	-	.	ID=LotjaGi3g1v0201300.1.exon.3;Parent=LotjaGi3g1v0201300.1
LjG1.1_chr3	PGSB	CDS	29354215	29354332	.	-	0	ID=LotjaGi3g1v0201300.1.CDS.3;Parent=LotjaGi3g1v0201300.1
LjG1.1_chr3	PGSB	exon	29354610	29354912	.	-	.	ID=LotjaGi3g1v0201300.1.exon.4;Parent=LotjaGi3g1v0201300.1
LjG1.1_chr3	PGSB	CDS	29354610	29354912	.	-	0	ID=LotjaGi3g1v0201300.1.CDS.4;Parent=LotjaGi3g1v0201300.1
LjG1.1_chr3	PGSB	CDS	29355117	29355314	.	-	0	ID=LotjaGi3g1v0201300.1.CDS.5;Parent=LotjaGi3g1v0201300.1
LjG1.1_chr3	PGSB	exon	29355117	29355676	.	-	.	ID=LotjaGi3g1v0201300.1.exon.5;Parent=LotjaGi3g1v0201300.1
LjG1.1_chr3	PGSB	five_prime_UTR	29355315	29355676	.	-	.	ID=LotjaGi3g1v0201300.1.five_prime_UTR.2;Parent=LotjaGi3g1v0201300.1
###
LjG1.1_chr3	PGSB	gene	29374573	29379878	.	-	.	ID=LotjaGi3g1v0201400
LjG1.1_chr3	PGSB	mRNA	29374573	29379878	.	-	.	ID=LotjaGi3g1v0201400.1;Parent=LotjaGi3g1v0201400
LjG1.1_chr3	PGSB	three_prime_UTR	29374573	29376835	.	-	.	ID=LotjaGi3g1v0201400.1.three_prime_UTR.1;Parent=LotjaGi3g1v0201400.1
LjG1.1_chr3	PGSB	exon	29374573	29379878	.	-	.	ID=LotjaGi3g1v0201400.1.exon.1;Parent=LotjaGi3g1v0201400.1
LjG1.1_chr3	PGSB	CDS	29376836	29378374	.	-	0	ID=LotjaGi3g1v0201400.1.CDS.1;Parent=LotjaGi3g1v0201400.1
LjG1.1_chr3	PGSB	five_prime_UTR	29378375	29379878	.	-	.	ID=LotjaGi3g1v0201400.1.five_prime_UTR.2;Parent=LotjaGi3g1v0201400.1
###
LjG1.1_chr3	PGSB	gene	29396872	29402362	.	+	.	ID=LotjaGi3g1v0201500
LjG1.1_chr3	PGSB	mRNA	29396872	29402362	.	+	.	ID=LotjaGi3g1v0201500.1;Parent=LotjaGi3g1v0201500
LjG1.1_chr3	PGSB	five_prime_UTR	29396872	29397279	.	+	.	ID=LotjaGi3g1v0201500.1.five_prime_UTR.1;Parent=LotjaGi3g1v0201500.1
LjG1.1_chr3	PGSB	exon	29396872	29397503	.	+	.	ID=LotjaGi3g1v0201500.1.exon.1;Parent=LotjaGi3g1v0201500.1
LjG1.1_chr3	PGSB	CDS	29397280	29397503	.	+	0	ID=LotjaGi3g1v0201500.1.CDS.1;Parent=LotjaGi3g1v0201500.1
LjG1.1_chr3	PGSB	exon	29398167	29398308	.	+	.	ID=LotjaGi3g1v0201500.1.exon.2;Parent=LotjaGi3g1v0201500.1
LjG1.1_chr3	PGSB	CDS	29398167	29398308	.	+	1	ID=LotjaGi3g1v0201500.1.CDS.2;Parent=LotjaGi3g1v0201500.1
LjG1.1_chr3	PGSB	CDS	29398456	29398647	.	+	0	ID=LotjaGi3g1v0201500.1.CDS.3;Parent=LotjaGi3g1v0201500.1
LjG1.1_chr3	PGSB	exon	29398456	29402362	.	+	.	ID=LotjaGi3g1v0201500.1.exon.3;Parent=LotjaGi3g1v0201500.1
LjG1.1_chr3	PGSB	three_prime_UTR	29398648	29402362	.	+	.	ID=LotjaGi3g1v0201500.1.three_prime_UTR.2;Parent=LotjaGi3g1v0201500.1
###
LjG1.1_chr3	PGSB	gene	29405830	29406261	.	+	.	ID=LotjaGi3g1v0201600_LC
LjG1.1_chr3	PGSB	mRNA	29405830	29406261	.	+	.	ID=LotjaGi3g1v0201600_LC.1;Parent=LotjaGi3g1v0201600_LC
LjG1.1_chr3	PGSB	CDS	29405830	29406174	.	+	0	ID=LotjaGi3g1v0201600_LC.1.CDS.1;Parent=LotjaGi3g1v0201600_LC.1
LjG1.1_chr3	PGSB	exon	29405830	29406261	.	+	.	ID=LotjaGi3g1v0201600_LC.1.exon.1;Parent=LotjaGi3g1v0201600_LC.1
LjG1.1_chr3	PGSB	three_prime_UTR	29406175	29406261	.	+	.	ID=LotjaGi3g1v0201600_LC.1.three_prime_UTR.1;Parent=LotjaGi3g1v0201600_LC.1
###
LjG1.1_chr3	PGSB	gene	29411825	29414192	.	+	.	ID=LotjaGi3g1v0201700
LjG1.1_chr3	PGSB	mRNA	29411825	29414192	.	+	.	ID=LotjaGi3g1v0201700.1;Parent=LotjaGi3g1v0201700
LjG1.1_chr3	PGSB	five_prime_UTR	29411825	29412126	.	+	.	ID=LotjaGi3g1v0201700.1.five_prime_UTR.1;Parent=LotjaGi3g1v0201700.1
LjG1.1_chr3	PGSB	exon	29411825	29412371	.	+	.	ID=LotjaGi3g1v0201700.1.exon.1;Parent=LotjaGi3g1v0201700.1
LjG1.1_chr3	PGSB	CDS	29412127	29412371	.	+	0	ID=LotjaGi3g1v0201700.1.CDS.1;Parent=LotjaGi3g1v0201700.1
LjG1.1_chr3	PGSB	exon	29412484	29412619	.	+	.	ID=LotjaGi3g1v0201700.1.exon.2;Parent=LotjaGi3g1v0201700.1
LjG1.1_chr3	PGSB	CDS	29412484	29412619	.	+	1	ID=LotjaGi3g1v0201700.1.CDS.2;Parent=LotjaGi3g1v0201700.1
LjG1.1_chr3	PGSB	CDS	29413536	29413727	.	+	0	ID=LotjaGi3g1v0201700.1.CDS.3;Parent=LotjaGi3g1v0201700.1
LjG1.1_chr3	PGSB	exon	29413536	29414192	.	+	.	ID=LotjaGi3g1v0201700.1.exon.3;Parent=LotjaGi3g1v0201700.1
LjG1.1_chr3	PGSB	three_prime_UTR	29413728	29414192	.	+	.	ID=LotjaGi3g1v0201700.1.three_prime_UTR.2;Parent=LotjaGi3g1v0201700.1
###
LjG1.1_chr3	PGSB	gene	29432038	29435978	.	-	.	ID=LotjaGi3g1v0201800
LjG1.1_chr3	PGSB	mRNA	29432038	29435978	.	-	.	ID=LotjaGi3g1v0201800.1;Parent=LotjaGi3g1v0201800
LjG1.1_chr3	PGSB	three_prime_UTR	29432038	29432367	.	-	.	ID=LotjaGi3g1v0201800.1.three_prime_UTR.1;Parent=LotjaGi3g1v0201800.1
LjG1.1_chr3	PGSB	exon	29432038	29432821	.	-	.	ID=LotjaGi3g1v0201800.1.exon.1;Parent=LotjaGi3g1v0201800.1
LjG1.1_chr3	PGSB	CDS	29432368	29432821	.	-	1	ID=LotjaGi3g1v0201800.1.CDS.1;Parent=LotjaGi3g1v0201800.1
LjG1.1_chr3	PGSB	exon	29433055	29433222	.	-	.	ID=LotjaGi3g1v0201800.1.exon.2;Parent=LotjaGi3g1v0201800.1
LjG1.1_chr3	PGSB	CDS	29433055	29433222	.	-	1	ID=LotjaGi3g1v0201800.1.CDS.2;Parent=LotjaGi3g1v0201800.1
LjG1.1_chr3	PGSB	exon	29433759	29434318	.	-	.	ID=LotjaGi3g1v0201800.1.exon.3;Parent=LotjaGi3g1v0201800.1
LjG1.1_chr3	PGSB	CDS	29433759	29434318	.	-	0	ID=LotjaGi3g1v0201800.1.CDS.3;Parent=LotjaGi3g1v0201800.1
LjG1.1_chr3	PGSB	exon	29435229	29435399	.	-	.	ID=LotjaGi3g1v0201800.1.exon.4;Parent=LotjaGi3g1v0201800.1
LjG1.1_chr3	PGSB	CDS	29435229	29435399	.	-	0	ID=LotjaGi3g1v0201800.1.CDS.4;Parent=LotjaGi3g1v0201800.1
LjG1.1_chr3	PGSB	CDS	29435521	29435865	.	-	0	ID=LotjaGi3g1v0201800.1.CDS.5;Parent=LotjaGi3g1v0201800.1
LjG1.1_chr3	PGSB	exon	29435521	29435978	.	-	.	ID=LotjaGi3g1v0201800.1.exon.5;Parent=LotjaGi3g1v0201800.1
LjG1.1_chr3	PGSB	five_prime_UTR	29435866	29435978	.	-	.	ID=LotjaGi3g1v0201800.1.five_prime_UTR.2;Parent=LotjaGi3g1v0201800.1
###
LjG1.1_chr3	PGSB	gene	29439284	29444128	.	-	.	ID=LotjaGi3g1v0201900
LjG1.1_chr3	PGSB	mRNA	29439284	29444128	.	-	.	ID=LotjaGi3g1v0201900.1;Parent=LotjaGi3g1v0201900
LjG1.1_chr3	PGSB	three_prime_UTR	29439284	29439980	.	-	.	ID=LotjaGi3g1v0201900.1.three_prime_UTR.1;Parent=LotjaGi3g1v0201900.1
LjG1.1_chr3	PGSB	exon	29439284	29440034	.	-	.	ID=LotjaGi3g1v0201900.1.exon.1;Parent=LotjaGi3g1v0201900.1
LjG1.1_chr3	PGSB	CDS	29439981	29440034	.	-	0	ID=LotjaGi3g1v0201900.1.CDS.1;Parent=LotjaGi3g1v0201900.1
LjG1.1_chr3	PGSB	exon	29440447	29440698	.	-	.	ID=LotjaGi3g1v0201900.1.exon.2;Parent=LotjaGi3g1v0201900.1
LjG1.1_chr3	PGSB	CDS	29440447	29440698	.	-	0	ID=LotjaGi3g1v0201900.1.CDS.2;Parent=LotjaGi3g1v0201900.1
LjG1.1_chr3	PGSB	exon	29440796	29441090	.	-	.	ID=LotjaGi3g1v0201900.1.exon.3;Parent=LotjaGi3g1v0201900.1
LjG1.1_chr3	PGSB	CDS	29440796	29441090	.	-	1	ID=LotjaGi3g1v0201900.1.CDS.3;Parent=LotjaGi3g1v0201900.1
LjG1.1_chr3	PGSB	exon	29441437	29441566	.	-	.	ID=LotjaGi3g1v0201900.1.exon.4;Parent=LotjaGi3g1v0201900.1
LjG1.1_chr3	PGSB	CDS	29441437	29441566	.	-	2	ID=LotjaGi3g1v0201900.1.CDS.4;Parent=LotjaGi3g1v0201900.1
LjG1.1_chr3	PGSB	exon	29441650	29442043	.	-	.	ID=LotjaGi3g1v0201900.1.exon.5;Parent=LotjaGi3g1v0201900.1
LjG1.1_chr3	PGSB	CDS	29441650	29442043	.	-	0	ID=LotjaGi3g1v0201900.1.CDS.5;Parent=LotjaGi3g1v0201900.1
LjG1.1_chr3	PGSB	exon	29442123	29442227	.	-	.	ID=LotjaGi3g1v0201900.1.exon.6;Parent=LotjaGi3g1v0201900.1
LjG1.1_chr3	PGSB	CDS	29442123	29442227	.	-	0	ID=LotjaGi3g1v0201900.1.CDS.6;Parent=LotjaGi3g1v0201900.1
LjG1.1_chr3	PGSB	exon	29442492	29442623	.	-	.	ID=LotjaGi3g1v0201900.1.exon.7;Parent=LotjaGi3g1v0201900.1
LjG1.1_chr3	PGSB	CDS	29442492	29442623	.	-	0	ID=LotjaGi3g1v0201900.1.CDS.7;Parent=LotjaGi3g1v0201900.1
LjG1.1_chr3	PGSB	CDS	29443265	29443927	.	-	0	ID=LotjaGi3g1v0201900.1.CDS.8;Parent=LotjaGi3g1v0201900.1
LjG1.1_chr3	PGSB	exon	29443265	29444128	.	-	.	ID=LotjaGi3g1v0201900.1.exon.8;Parent=LotjaGi3g1v0201900.1
LjG1.1_chr3	PGSB	five_prime_UTR	29443928	29444128	.	-	.	ID=LotjaGi3g1v0201900.1.five_prime_UTR.2;Parent=LotjaGi3g1v0201900.1
LjG1.1_chr3	PGSB	mRNA	29440279	29442082	.	-	.	ID=LotjaGi3g1v0201900.2;Parent=LotjaGi3g1v0201900
LjG1.1_chr3	PGSB	three_prime_UTR	29440279	29440305	.	-	.	ID=LotjaGi3g1v0201900.2.three_prime_UTR.1;Parent=LotjaGi3g1v0201900.2
LjG1.1_chr3	PGSB	exon	29440279	29440350	.	-	.	ID=LotjaGi3g1v0201900.2.exon.1;Parent=LotjaGi3g1v0201900.2
LjG1.1_chr3	PGSB	CDS	29440306	29440350	.	-	0	ID=LotjaGi3g1v0201900.2.CDS.1;Parent=LotjaGi3g1v0201900.2
LjG1.1_chr3	PGSB	exon	29440447	29440698	.	-	.	ID=LotjaGi3g1v0201900.2.exon.2;Parent=LotjaGi3g1v0201900.2
LjG1.1_chr3	PGSB	CDS	29440447	29440698	.	-	0	ID=LotjaGi3g1v0201900.2.CDS.2;Parent=LotjaGi3g1v0201900.2
LjG1.1_chr3	PGSB	exon	29440796	29441090	.	-	.	ID=LotjaGi3g1v0201900.2.exon.3;Parent=LotjaGi3g1v0201900.2
LjG1.1_chr3	PGSB	CDS	29440796	29441090	.	-	1	ID=LotjaGi3g1v0201900.2.CDS.3;Parent=LotjaGi3g1v0201900.2
LjG1.1_chr3	PGSB	exon	29441437	29441566	.	-	.	ID=LotjaGi3g1v0201900.2.exon.4;Parent=LotjaGi3g1v0201900.2
LjG1.1_chr3	PGSB	CDS	29441437	29441566	.	-	2	ID=LotjaGi3g1v0201900.2.CDS.4;Parent=LotjaGi3g1v0201900.2
LjG1.1_chr3	PGSB	CDS	29441650	29442079	.	-	0	ID=LotjaGi3g1v0201900.2.CDS.5;Parent=LotjaGi3g1v0201900.2
LjG1.1_chr3	PGSB	exon	29441650	29442082	.	-	.	ID=LotjaGi3g1v0201900.2.exon.5;Parent=LotjaGi3g1v0201900.2
LjG1.1_chr3	PGSB	five_prime_UTR	29442080	29442082	.	-	.	ID=LotjaGi3g1v0201900.2.five_prime_UTR.2;Parent=LotjaGi3g1v0201900.2
###
LjG1.1_chr3	PGSB	gene	29468800	29473787	.	-	.	ID=LotjaGi3g1v0202000
LjG1.1_chr3	PGSB	mRNA	29468800	29473787	.	-	.	ID=LotjaGi3g1v0202000.1;Parent=LotjaGi3g1v0202000
LjG1.1_chr3	PGSB	three_prime_UTR	29468800	29469708	.	-	.	ID=LotjaGi3g1v0202000.1.three_prime_UTR.1;Parent=LotjaGi3g1v0202000.1
LjG1.1_chr3	PGSB	exon	29468800	29469852	.	-	.	ID=LotjaGi3g1v0202000.1.exon.1;Parent=LotjaGi3g1v0202000.1
LjG1.1_chr3	PGSB	CDS	29469709	29469852	.	-	0	ID=LotjaGi3g1v0202000.1.CDS.1;Parent=LotjaGi3g1v0202000.1
LjG1.1_chr3	PGSB	exon	29470392	29470502	.	-	.	ID=LotjaGi3g1v0202000.1.exon.2;Parent=LotjaGi3g1v0202000.1
LjG1.1_chr3	PGSB	CDS	29470392	29470502	.	-	0	ID=LotjaGi3g1v0202000.1.CDS.2;Parent=LotjaGi3g1v0202000.1
LjG1.1_chr3	PGSB	exon	29470648	29470785	.	-	.	ID=LotjaGi3g1v0202000.1.exon.3;Parent=LotjaGi3g1v0202000.1
LjG1.1_chr3	PGSB	CDS	29470648	29470785	.	-	0	ID=LotjaGi3g1v0202000.1.CDS.3;Parent=LotjaGi3g1v0202000.1
LjG1.1_chr3	PGSB	exon	29470972	29471143	.	-	.	ID=LotjaGi3g1v0202000.1.exon.4;Parent=LotjaGi3g1v0202000.1
LjG1.1_chr3	PGSB	CDS	29470972	29471143	.	-	1	ID=LotjaGi3g1v0202000.1.CDS.4;Parent=LotjaGi3g1v0202000.1
LjG1.1_chr3	PGSB	exon	29471811	29472290	.	-	.	ID=LotjaGi3g1v0202000.1.exon.5;Parent=LotjaGi3g1v0202000.1
LjG1.1_chr3	PGSB	CDS	29471811	29472290	.	-	1	ID=LotjaGi3g1v0202000.1.CDS.5;Parent=LotjaGi3g1v0202000.1
LjG1.1_chr3	PGSB	exon	29472714	29472910	.	-	.	ID=LotjaGi3g1v0202000.1.exon.6;Parent=LotjaGi3g1v0202000.1
LjG1.1_chr3	PGSB	CDS	29472714	29472910	.	-	0	ID=LotjaGi3g1v0202000.1.CDS.6;Parent=LotjaGi3g1v0202000.1
LjG1.1_chr3	PGSB	exon	29473019	29473169	.	-	.	ID=LotjaGi3g1v0202000.1.exon.7;Parent=LotjaGi3g1v0202000.1
LjG1.1_chr3	PGSB	CDS	29473019	29473169	.	-	1	ID=LotjaGi3g1v0202000.1.CDS.7;Parent=LotjaGi3g1v0202000.1
LjG1.1_chr3	PGSB	CDS	29473561	29473679	.	-	0	ID=LotjaGi3g1v0202000.1.CDS.8;Parent=LotjaGi3g1v0202000.1
LjG1.1_chr3	PGSB	exon	29473561	29473787	.	-	.	ID=LotjaGi3g1v0202000.1.exon.8;Parent=LotjaGi3g1v0202000.1
LjG1.1_chr3	PGSB	five_prime_UTR	29473680	29473787	.	-	.	ID=LotjaGi3g1v0202000.1.five_prime_UTR.2;Parent=LotjaGi3g1v0202000.1
###
LjG1.1_chr3	PGSB	gene	29475461	29487928	.	-	.	ID=LotjaGi3g1v0202100
LjG1.1_chr3	PGSB	mRNA	29475461	29487928	.	-	.	ID=LotjaGi3g1v0202100.1;Parent=LotjaGi3g1v0202100
LjG1.1_chr3	PGSB	three_prime_UTR	29475461	29479058	.	-	.	ID=LotjaGi3g1v0202100.1.three_prime_UTR.1;Parent=LotjaGi3g1v0202100.1
LjG1.1_chr3	PGSB	exon	29475461	29479067	.	-	.	ID=LotjaGi3g1v0202100.1.exon.1;Parent=LotjaGi3g1v0202100.1
LjG1.1_chr3	PGSB	CDS	29479059	29479067	.	-	0	ID=LotjaGi3g1v0202100.1.CDS.1;Parent=LotjaGi3g1v0202100.1
LjG1.1_chr3	PGSB	exon	29481770	29481852	.	-	.	ID=LotjaGi3g1v0202100.1.exon.2;Parent=LotjaGi3g1v0202100.1
LjG1.1_chr3	PGSB	CDS	29481770	29481852	.	-	2	ID=LotjaGi3g1v0202100.1.CDS.2;Parent=LotjaGi3g1v0202100.1
LjG1.1_chr3	PGSB	exon	29482836	29482953	.	-	.	ID=LotjaGi3g1v0202100.1.exon.3;Parent=LotjaGi3g1v0202100.1
LjG1.1_chr3	PGSB	CDS	29482836	29482953	.	-	0	ID=LotjaGi3g1v0202100.1.CDS.3;Parent=LotjaGi3g1v0202100.1
LjG1.1_chr3	PGSB	exon	29483497	29483607	.	-	.	ID=LotjaGi3g1v0202100.1.exon.4;Parent=LotjaGi3g1v0202100.1
LjG1.1_chr3	PGSB	CDS	29483497	29483607	.	-	0	ID=LotjaGi3g1v0202100.1.CDS.4;Parent=LotjaGi3g1v0202100.1
LjG1.1_chr3	PGSB	exon	29483766	29483903	.	-	.	ID=LotjaGi3g1v0202100.1.exon.5;Parent=LotjaGi3g1v0202100.1
LjG1.1_chr3	PGSB	CDS	29483766	29483903	.	-	0	ID=LotjaGi3g1v0202100.1.CDS.5;Parent=LotjaGi3g1v0202100.1
LjG1.1_chr3	PGSB	exon	29484089	29484254	.	-	.	ID=LotjaGi3g1v0202100.1.exon.6;Parent=LotjaGi3g1v0202100.1
LjG1.1_chr3	PGSB	CDS	29484089	29484254	.	-	1	ID=LotjaGi3g1v0202100.1.CDS.6;Parent=LotjaGi3g1v0202100.1
LjG1.1_chr3	PGSB	exon	29484721	29485200	.	-	.	ID=LotjaGi3g1v0202100.1.exon.7;Parent=LotjaGi3g1v0202100.1
LjG1.1_chr3	PGSB	CDS	29484721	29485200	.	-	1	ID=LotjaGi3g1v0202100.1.CDS.7;Parent=LotjaGi3g1v0202100.1
LjG1.1_chr3	PGSB	exon	29485656	29485852	.	-	.	ID=LotjaGi3g1v0202100.1.exon.8;Parent=LotjaGi3g1v0202100.1
LjG1.1_chr3	PGSB	CDS	29485656	29485852	.	-	0	ID=LotjaGi3g1v0202100.1.CDS.8;Parent=LotjaGi3g1v0202100.1
LjG1.1_chr3	PGSB	exon	29486873	29487023	.	-	.	ID=LotjaGi3g1v0202100.1.exon.9;Parent=LotjaGi3g1v0202100.1
LjG1.1_chr3	PGSB	CDS	29486873	29487023	.	-	1	ID=LotjaGi3g1v0202100.1.CDS.9;Parent=LotjaGi3g1v0202100.1
LjG1.1_chr3	PGSB	CDS	29487453	29487571	.	-	0	ID=LotjaGi3g1v0202100.1.CDS.10;Parent=LotjaGi3g1v0202100.1
LjG1.1_chr3	PGSB	exon	29487453	29487928	.	-	.	ID=LotjaGi3g1v0202100.1.exon.10;Parent=LotjaGi3g1v0202100.1
LjG1.1_chr3	PGSB	five_prime_UTR	29487572	29487928	.	-	.	ID=LotjaGi3g1v0202100.1.five_prime_UTR.2;Parent=LotjaGi3g1v0202100.1
###
LjG1.1_chr3	PGSB	gene	29507009	29514691	.	-	.	ID=LotjaGi3g1v0202200
LjG1.1_chr3	PGSB	mRNA	29507009	29514691	.	-	.	ID=LotjaGi3g1v0202200.1;Parent=LotjaGi3g1v0202200
LjG1.1_chr3	PGSB	exon	29507009	29507612	.	-	.	ID=LotjaGi3g1v0202200.1.exon.1;Parent=LotjaGi3g1v0202200.1
LjG1.1_chr3	PGSB	three_prime_UTR	29507009	29507612	.	-	.	ID=LotjaGi3g1v0202200.1.three_prime_UTR.1;Parent=LotjaGi3g1v0202200.1
LjG1.1_chr3	PGSB	three_prime_UTR	29507708	29507748	.	-	.	ID=LotjaGi3g1v0202200.1.three_prime_UTR.2;Parent=LotjaGi3g1v0202200.1
LjG1.1_chr3	PGSB	exon	29507708	29507760	.	-	.	ID=LotjaGi3g1v0202200.1.exon.2;Parent=LotjaGi3g1v0202200.1
LjG1.1_chr3	PGSB	CDS	29507749	29507760	.	-	0	ID=LotjaGi3g1v0202200.1.CDS.1;Parent=LotjaGi3g1v0202200.1
LjG1.1_chr3	PGSB	exon	29508069	29508154	.	-	.	ID=LotjaGi3g1v0202200.1.exon.3;Parent=LotjaGi3g1v0202200.1
LjG1.1_chr3	PGSB	CDS	29508069	29508154	.	-	2	ID=LotjaGi3g1v0202200.1.CDS.2;Parent=LotjaGi3g1v0202200.1
LjG1.1_chr3	PGSB	exon	29509147	29509264	.	-	.	ID=LotjaGi3g1v0202200.1.exon.4;Parent=LotjaGi3g1v0202200.1
LjG1.1_chr3	PGSB	CDS	29509147	29509264	.	-	0	ID=LotjaGi3g1v0202200.1.CDS.3;Parent=LotjaGi3g1v0202200.1
LjG1.1_chr3	PGSB	exon	29509779	29509889	.	-	.	ID=LotjaGi3g1v0202200.1.exon.5;Parent=LotjaGi3g1v0202200.1
LjG1.1_chr3	PGSB	CDS	29509779	29509889	.	-	0	ID=LotjaGi3g1v0202200.1.CDS.4;Parent=LotjaGi3g1v0202200.1
LjG1.1_chr3	PGSB	exon	29510046	29510183	.	-	.	ID=LotjaGi3g1v0202200.1.exon.6;Parent=LotjaGi3g1v0202200.1
LjG1.1_chr3	PGSB	CDS	29510046	29510183	.	-	0	ID=LotjaGi3g1v0202200.1.CDS.5;Parent=LotjaGi3g1v0202200.1
LjG1.1_chr3	PGSB	exon	29510322	29510493	.	-	.	ID=LotjaGi3g1v0202200.1.exon.7;Parent=LotjaGi3g1v0202200.1
LjG1.1_chr3	PGSB	CDS	29510322	29510493	.	-	1	ID=LotjaGi3g1v0202200.1.CDS.6;Parent=LotjaGi3g1v0202200.1
LjG1.1_chr3	PGSB	exon	29510959	29511438	.	-	.	ID=LotjaGi3g1v0202200.1.exon.8;Parent=LotjaGi3g1v0202200.1
LjG1.1_chr3	PGSB	CDS	29510959	29511438	.	-	1	ID=LotjaGi3g1v0202200.1.CDS.7;Parent=LotjaGi3g1v0202200.1
LjG1.1_chr3	PGSB	exon	29511829	29512025	.	-	.	ID=LotjaGi3g1v0202200.1.exon.9;Parent=LotjaGi3g1v0202200.1
LjG1.1_chr3	PGSB	CDS	29511829	29512025	.	-	0	ID=LotjaGi3g1v0202200.1.CDS.8;Parent=LotjaGi3g1v0202200.1
LjG1.1_chr3	PGSB	CDS	29512689	29512838	.	-	0	ID=LotjaGi3g1v0202200.1.CDS.9;Parent=LotjaGi3g1v0202200.1
LjG1.1_chr3	PGSB	exon	29512689	29514691	.	-	.	ID=LotjaGi3g1v0202200.1.exon.10;Parent=LotjaGi3g1v0202200.1
LjG1.1_chr3	PGSB	five_prime_UTR	29512839	29514691	.	-	.	ID=LotjaGi3g1v0202200.1.five_prime_UTR.3;Parent=LotjaGi3g1v0202200.1
LjG1.1_chr3	PGSB	mRNA	29507399	29514114	.	-	.	ID=LotjaGi3g1v0202200.2;Parent=LotjaGi3g1v0202200
LjG1.1_chr3	PGSB	exon	29507399	29507612	.	-	.	ID=LotjaGi3g1v0202200.2.exon.1;Parent=LotjaGi3g1v0202200.2
LjG1.1_chr3	PGSB	three_prime_UTR	29507399	29507612	.	-	.	ID=LotjaGi3g1v0202200.2.three_prime_UTR.1;Parent=LotjaGi3g1v0202200.2
LjG1.1_chr3	PGSB	three_prime_UTR	29507708	29507748	.	-	.	ID=LotjaGi3g1v0202200.2.three_prime_UTR.2;Parent=LotjaGi3g1v0202200.2
LjG1.1_chr3	PGSB	exon	29507708	29507760	.	-	.	ID=LotjaGi3g1v0202200.2.exon.2;Parent=LotjaGi3g1v0202200.2
LjG1.1_chr3	PGSB	CDS	29507749	29507760	.	-	0	ID=LotjaGi3g1v0202200.2.CDS.1;Parent=LotjaGi3g1v0202200.2
LjG1.1_chr3	PGSB	exon	29508069	29508154	.	-	.	ID=LotjaGi3g1v0202200.2.exon.3;Parent=LotjaGi3g1v0202200.2
LjG1.1_chr3	PGSB	CDS	29508069	29508154	.	-	2	ID=LotjaGi3g1v0202200.2.CDS.2;Parent=LotjaGi3g1v0202200.2
LjG1.1_chr3	PGSB	exon	29509147	29509264	.	-	.	ID=LotjaGi3g1v0202200.2.exon.4;Parent=LotjaGi3g1v0202200.2
LjG1.1_chr3	PGSB	CDS	29509147	29509264	.	-	0	ID=LotjaGi3g1v0202200.2.CDS.3;Parent=LotjaGi3g1v0202200.2
LjG1.1_chr3	PGSB	exon	29509779	29509889	.	-	.	ID=LotjaGi3g1v0202200.2.exon.5;Parent=LotjaGi3g1v0202200.2
LjG1.1_chr3	PGSB	CDS	29509779	29509889	.	-	0	ID=LotjaGi3g1v0202200.2.CDS.4;Parent=LotjaGi3g1v0202200.2
LjG1.1_chr3	PGSB	exon	29510046	29510183	.	-	.	ID=LotjaGi3g1v0202200.2.exon.6;Parent=LotjaGi3g1v0202200.2
LjG1.1_chr3	PGSB	CDS	29510046	29510183	.	-	0	ID=LotjaGi3g1v0202200.2.CDS.5;Parent=LotjaGi3g1v0202200.2
LjG1.1_chr3	PGSB	exon	29510322	29510493	.	-	.	ID=LotjaGi3g1v0202200.2.exon.7;Parent=LotjaGi3g1v0202200.2
LjG1.1_chr3	PGSB	CDS	29510322	29510493	.	-	1	ID=LotjaGi3g1v0202200.2.CDS.6;Parent=LotjaGi3g1v0202200.2
LjG1.1_chr3	PGSB	exon	29510959	29511438	.	-	.	ID=LotjaGi3g1v0202200.2.exon.8;Parent=LotjaGi3g1v0202200.2
LjG1.1_chr3	PGSB	CDS	29510959	29511438	.	-	1	ID=LotjaGi3g1v0202200.2.CDS.7;Parent=LotjaGi3g1v0202200.2
LjG1.1_chr3	PGSB	exon	29511829	29512025	.	-	.	ID=LotjaGi3g1v0202200.2.exon.9;Parent=LotjaGi3g1v0202200.2
LjG1.1_chr3	PGSB	CDS	29511829	29512025	.	-	0	ID=LotjaGi3g1v0202200.2.CDS.8;Parent=LotjaGi3g1v0202200.2
LjG1.1_chr3	PGSB	exon	29512689	29512839	.	-	.	ID=LotjaGi3g1v0202200.2.exon.10;Parent=LotjaGi3g1v0202200.2
LjG1.1_chr3	PGSB	CDS	29512689	29512839	.	-	1	ID=LotjaGi3g1v0202200.2.CDS.9;Parent=LotjaGi3g1v0202200.2
LjG1.1_chr3	PGSB	CDS	29514003	29514106	.	-	0	ID=LotjaGi3g1v0202200.2.CDS.10;Parent=LotjaGi3g1v0202200.2
LjG1.1_chr3	PGSB	exon	29514003	29514114	.	-	.	ID=LotjaGi3g1v0202200.2.exon.11;Parent=LotjaGi3g1v0202200.2
LjG1.1_chr3	PGSB	five_prime_UTR	29514107	29514114	.	-	.	ID=LotjaGi3g1v0202200.2.five_prime_UTR.3;Parent=LotjaGi3g1v0202200.2
###
LjG1.1_chr3	PGSB	gene	29526094	29534811	.	-	.	ID=LotjaGi3g1v0202300
LjG1.1_chr3	PGSB	mRNA	29526094	29534811	.	-	.	ID=LotjaGi3g1v0202300.1;Parent=LotjaGi3g1v0202300
LjG1.1_chr3	PGSB	three_prime_UTR	29526094	29526726	.	-	.	ID=LotjaGi3g1v0202300.1.three_prime_UTR.1;Parent=LotjaGi3g1v0202300.1
LjG1.1_chr3	PGSB	exon	29526094	29526777	.	-	.	ID=LotjaGi3g1v0202300.1.exon.1;Parent=LotjaGi3g1v0202300.1
LjG1.1_chr3	PGSB	CDS	29526727	29526777	.	-	0	ID=LotjaGi3g1v0202300.1.CDS.1;Parent=LotjaGi3g1v0202300.1
LjG1.1_chr3	PGSB	exon	29526881	29526985	.	-	.	ID=LotjaGi3g1v0202300.1.exon.2;Parent=LotjaGi3g1v0202300.1
LjG1.1_chr3	PGSB	CDS	29526881	29526985	.	-	0	ID=LotjaGi3g1v0202300.1.CDS.2;Parent=LotjaGi3g1v0202300.1
LjG1.1_chr3	PGSB	exon	29527078	29527164	.	-	.	ID=LotjaGi3g1v0202300.1.exon.3;Parent=LotjaGi3g1v0202300.1
LjG1.1_chr3	PGSB	CDS	29527078	29527164	.	-	0	ID=LotjaGi3g1v0202300.1.CDS.3;Parent=LotjaGi3g1v0202300.1
LjG1.1_chr3	PGSB	exon	29527253	29531258	.	-	.	ID=LotjaGi3g1v0202300.1.exon.4;Parent=LotjaGi3g1v0202300.1
LjG1.1_chr3	PGSB	CDS	29527253	29531258	.	-	1	ID=LotjaGi3g1v0202300.1.CDS.4;Parent=LotjaGi3g1v0202300.1
LjG1.1_chr3	PGSB	exon	29531353	29531411	.	-	.	ID=LotjaGi3g1v0202300.1.exon.5;Parent=LotjaGi3g1v0202300.1
LjG1.1_chr3	PGSB	CDS	29531353	29531411	.	-	0	ID=LotjaGi3g1v0202300.1.CDS.5;Parent=LotjaGi3g1v0202300.1
LjG1.1_chr3	PGSB	exon	29532617	29532746	.	-	.	ID=LotjaGi3g1v0202300.1.exon.6;Parent=LotjaGi3g1v0202300.1
LjG1.1_chr3	PGSB	CDS	29532617	29532746	.	-	1	ID=LotjaGi3g1v0202300.1.CDS.6;Parent=LotjaGi3g1v0202300.1
LjG1.1_chr3	PGSB	exon	29532847	29532970	.	-	.	ID=LotjaGi3g1v0202300.1.exon.7;Parent=LotjaGi3g1v0202300.1
LjG1.1_chr3	PGSB	CDS	29532847	29532970	.	-	2	ID=LotjaGi3g1v0202300.1.CDS.7;Parent=LotjaGi3g1v0202300.1
LjG1.1_chr3	PGSB	exon	29533140	29533303	.	-	.	ID=LotjaGi3g1v0202300.1.exon.8;Parent=LotjaGi3g1v0202300.1
LjG1.1_chr3	PGSB	CDS	29533140	29533303	.	-	1	ID=LotjaGi3g1v0202300.1.CDS.8;Parent=LotjaGi3g1v0202300.1
LjG1.1_chr3	PGSB	CDS	29534292	29534446	.	-	0	ID=LotjaGi3g1v0202300.1.CDS.9;Parent=LotjaGi3g1v0202300.1
LjG1.1_chr3	PGSB	exon	29534292	29534811	.	-	.	ID=LotjaGi3g1v0202300.1.exon.9;Parent=LotjaGi3g1v0202300.1
LjG1.1_chr3	PGSB	five_prime_UTR	29534447	29534811	.	-	.	ID=LotjaGi3g1v0202300.1.five_prime_UTR.2;Parent=LotjaGi3g1v0202300.1
LjG1.1_chr3	PGSB	mRNA	29526094	29534811	.	-	.	ID=LotjaGi3g1v0202300.2;Parent=LotjaGi3g1v0202300
LjG1.1_chr3	PGSB	three_prime_UTR	29526094	29526726	.	-	.	ID=LotjaGi3g1v0202300.2.three_prime_UTR.1;Parent=LotjaGi3g1v0202300.2
LjG1.1_chr3	PGSB	exon	29526094	29526777	.	-	.	ID=LotjaGi3g1v0202300.2.exon.1;Parent=LotjaGi3g1v0202300.2
LjG1.1_chr3	PGSB	CDS	29526727	29526777	.	-	0	ID=LotjaGi3g1v0202300.2.CDS.1;Parent=LotjaGi3g1v0202300.2
LjG1.1_chr3	PGSB	exon	29526881	29526985	.	-	.	ID=LotjaGi3g1v0202300.2.exon.2;Parent=LotjaGi3g1v0202300.2
LjG1.1_chr3	PGSB	CDS	29526881	29526985	.	-	0	ID=LotjaGi3g1v0202300.2.CDS.2;Parent=LotjaGi3g1v0202300.2
LjG1.1_chr3	PGSB	exon	29527078	29527164	.	-	.	ID=LotjaGi3g1v0202300.2.exon.3;Parent=LotjaGi3g1v0202300.2
LjG1.1_chr3	PGSB	CDS	29527078	29527164	.	-	0	ID=LotjaGi3g1v0202300.2.CDS.3;Parent=LotjaGi3g1v0202300.2
LjG1.1_chr3	PGSB	exon	29527253	29531258	.	-	.	ID=LotjaGi3g1v0202300.2.exon.4;Parent=LotjaGi3g1v0202300.2
LjG1.1_chr3	PGSB	CDS	29527253	29531258	.	-	1	ID=LotjaGi3g1v0202300.2.CDS.4;Parent=LotjaGi3g1v0202300.2
LjG1.1_chr3	PGSB	exon	29531353	29531414	.	-	.	ID=LotjaGi3g1v0202300.2.exon.5;Parent=LotjaGi3g1v0202300.2
LjG1.1_chr3	PGSB	CDS	29531353	29531414	.	-	0	ID=LotjaGi3g1v0202300.2.CDS.5;Parent=LotjaGi3g1v0202300.2
LjG1.1_chr3	PGSB	exon	29532617	29532746	.	-	.	ID=LotjaGi3g1v0202300.2.exon.6;Parent=LotjaGi3g1v0202300.2
LjG1.1_chr3	PGSB	CDS	29532617	29532746	.	-	1	ID=LotjaGi3g1v0202300.2.CDS.6;Parent=LotjaGi3g1v0202300.2
LjG1.1_chr3	PGSB	exon	29532847	29532970	.	-	.	ID=LotjaGi3g1v0202300.2.exon.7;Parent=LotjaGi3g1v0202300.2
LjG1.1_chr3	PGSB	CDS	29532847	29532970	.	-	2	ID=LotjaGi3g1v0202300.2.CDS.7;Parent=LotjaGi3g1v0202300.2
LjG1.1_chr3	PGSB	exon	29533140	29533303	.	-	.	ID=LotjaGi3g1v0202300.2.exon.8;Parent=LotjaGi3g1v0202300.2
LjG1.1_chr3	PGSB	CDS	29533140	29533303	.	-	1	ID=LotjaGi3g1v0202300.2.CDS.8;Parent=LotjaGi3g1v0202300.2
LjG1.1_chr3	PGSB	CDS	29534292	29534446	.	-	0	ID=LotjaGi3g1v0202300.2.CDS.9;Parent=LotjaGi3g1v0202300.2
LjG1.1_chr3	PGSB	exon	29534292	29534811	.	-	.	ID=LotjaGi3g1v0202300.2.exon.9;Parent=LotjaGi3g1v0202300.2
LjG1.1_chr3	PGSB	five_prime_UTR	29534447	29534811	.	-	.	ID=LotjaGi3g1v0202300.2.five_prime_UTR.2;Parent=LotjaGi3g1v0202300.2
###
LjG1.1_chr3	PGSB	gene	29555105	29556625	.	+	.	ID=LotjaGi3g1v0202400_LC
LjG1.1_chr3	PGSB	mRNA	29555105	29556625	.	+	.	ID=LotjaGi3g1v0202400_LC.1;Parent=LotjaGi3g1v0202400_LC
LjG1.1_chr3	PGSB	five_prime_UTR	29555105	29555498	.	+	.	ID=LotjaGi3g1v0202400_LC.1.five_prime_UTR.1;Parent=LotjaGi3g1v0202400_LC.1
LjG1.1_chr3	PGSB	exon	29555105	29556625	.	+	.	ID=LotjaGi3g1v0202400_LC.1.exon.1;Parent=LotjaGi3g1v0202400_LC.1
LjG1.1_chr3	PGSB	CDS	29555499	29555837	.	+	0	ID=LotjaGi3g1v0202400_LC.1.CDS.1;Parent=LotjaGi3g1v0202400_LC.1
LjG1.1_chr3	PGSB	three_prime_UTR	29555838	29556625	.	+	.	ID=LotjaGi3g1v0202400_LC.1.three_prime_UTR.2;Parent=LotjaGi3g1v0202400_LC.1
###
LjG1.1_chr3	PGSB	gene	29558150	29559634	.	+	.	ID=LotjaGi3g1v0202500
LjG1.1_chr3	PGSB	mRNA	29558150	29559634	.	+	.	ID=LotjaGi3g1v0202500.1;Parent=LotjaGi3g1v0202500
LjG1.1_chr3	PGSB	five_prime_UTR	29558150	29558304	.	+	.	ID=LotjaGi3g1v0202500.1.five_prime_UTR.1;Parent=LotjaGi3g1v0202500.1
LjG1.1_chr3	PGSB	exon	29558150	29558393	.	+	.	ID=LotjaGi3g1v0202500.1.exon.1;Parent=LotjaGi3g1v0202500.1
LjG1.1_chr3	PGSB	CDS	29558305	29558393	.	+	0	ID=LotjaGi3g1v0202500.1.CDS.1;Parent=LotjaGi3g1v0202500.1
LjG1.1_chr3	PGSB	CDS	29558532	29559396	.	+	1	ID=LotjaGi3g1v0202500.1.CDS.2;Parent=LotjaGi3g1v0202500.1
LjG1.1_chr3	PGSB	exon	29558532	29559634	.	+	.	ID=LotjaGi3g1v0202500.1.exon.2;Parent=LotjaGi3g1v0202500.1
LjG1.1_chr3	PGSB	three_prime_UTR	29559397	29559634	.	+	.	ID=LotjaGi3g1v0202500.1.three_prime_UTR.2;Parent=LotjaGi3g1v0202500.1
LjG1.1_chr3	PGSB	mRNA	29558311	29559396	.	+	.	ID=LotjaGi3g1v0202500.2;Parent=LotjaGi3g1v0202500
LjG1.1_chr3	PGSB	exon	29558311	29558393	.	+	.	ID=LotjaGi3g1v0202500.2.exon.1;Parent=LotjaGi3g1v0202500.2
LjG1.1_chr3	PGSB	CDS	29558311	29558393	.	+	0	ID=LotjaGi3g1v0202500.2.CDS.1;Parent=LotjaGi3g1v0202500.2
LjG1.1_chr3	PGSB	exon	29558532	29559130	.	+	.	ID=LotjaGi3g1v0202500.2.exon.2;Parent=LotjaGi3g1v0202500.2
LjG1.1_chr3	PGSB	CDS	29558532	29559130	.	+	1	ID=LotjaGi3g1v0202500.2.CDS.2;Parent=LotjaGi3g1v0202500.2
LjG1.1_chr3	PGSB	exon	29559182	29559396	.	+	.	ID=LotjaGi3g1v0202500.2.exon.3;Parent=LotjaGi3g1v0202500.2
LjG1.1_chr3	PGSB	CDS	29559182	29559396	.	+	2	ID=LotjaGi3g1v0202500.2.CDS.3;Parent=LotjaGi3g1v0202500.2
###
LjG1.1_chr3	PGSB	gene	29574649	29575804	.	+	.	ID=LotjaGi3g1v0202600_LC
LjG1.1_chr3	PGSB	mRNA	29574649	29575804	.	+	.	ID=LotjaGi3g1v0202600_LC.1;Parent=LotjaGi3g1v0202600_LC
LjG1.1_chr3	PGSB	five_prime_UTR	29574649	29575023	.	+	.	ID=LotjaGi3g1v0202600_LC.1.five_prime_UTR.1;Parent=LotjaGi3g1v0202600_LC.1
LjG1.1_chr3	PGSB	exon	29574649	29575804	.	+	.	ID=LotjaGi3g1v0202600_LC.1.exon.1;Parent=LotjaGi3g1v0202600_LC.1
LjG1.1_chr3	PGSB	CDS	29575024	29575458	.	+	0	ID=LotjaGi3g1v0202600_LC.1.CDS.1;Parent=LotjaGi3g1v0202600_LC.1
LjG1.1_chr3	PGSB	three_prime_UTR	29575459	29575804	.	+	.	ID=LotjaGi3g1v0202600_LC.1.three_prime_UTR.2;Parent=LotjaGi3g1v0202600_LC.1
###
LjG1.1_chr3	PGSB	gene	29613123	29616213	.	-	.	ID=LotjaGi3g1v0202700_LC
LjG1.1_chr3	PGSB	mRNA	29613123	29616213	.	-	.	ID=LotjaGi3g1v0202700_LC.1;Parent=LotjaGi3g1v0202700_LC
LjG1.1_chr3	PGSB	three_prime_UTR	29613123	29614746	.	-	.	ID=LotjaGi3g1v0202700_LC.1.three_prime_UTR.1;Parent=LotjaGi3g1v0202700_LC.1
LjG1.1_chr3	PGSB	exon	29613123	29616213	.	-	.	ID=LotjaGi3g1v0202700_LC.1.exon.1;Parent=LotjaGi3g1v0202700_LC.1
LjG1.1_chr3	PGSB	CDS	29614747	29615211	.	-	0	ID=LotjaGi3g1v0202700_LC.1.CDS.1;Parent=LotjaGi3g1v0202700_LC.1
LjG1.1_chr3	PGSB	five_prime_UTR	29615212	29616213	.	-	.	ID=LotjaGi3g1v0202700_LC.1.five_prime_UTR.2;Parent=LotjaGi3g1v0202700_LC.1
LjG1.1_chr3	PGSB	mRNA	29613123	29616213	.	-	.	ID=LotjaGi3g1v0202700_LC.2;Parent=LotjaGi3g1v0202700_LC
LjG1.1_chr3	PGSB	three_prime_UTR	29613123	29614495	.	-	.	ID=LotjaGi3g1v0202700_LC.2.three_prime_UTR.1;Parent=LotjaGi3g1v0202700_LC.2
LjG1.1_chr3	PGSB	exon	29613123	29614686	.	-	.	ID=LotjaGi3g1v0202700_LC.2.exon.1;Parent=LotjaGi3g1v0202700_LC.2
LjG1.1_chr3	PGSB	CDS	29614496	29614686	.	-	2	ID=LotjaGi3g1v0202700_LC.2.CDS.1;Parent=LotjaGi3g1v0202700_LC.2
LjG1.1_chr3	PGSB	CDS	29614800	29615211	.	-	0	ID=LotjaGi3g1v0202700_LC.2.CDS.2;Parent=LotjaGi3g1v0202700_LC.2
LjG1.1_chr3	PGSB	exon	29614800	29616213	.	-	.	ID=LotjaGi3g1v0202700_LC.2.exon.2;Parent=LotjaGi3g1v0202700_LC.2
LjG1.1_chr3	PGSB	five_prime_UTR	29615212	29616213	.	-	.	ID=LotjaGi3g1v0202700_LC.2.five_prime_UTR.2;Parent=LotjaGi3g1v0202700_LC.2
###
LjG1.1_chr3	PGSB	gene	29625021	29630173	.	+	.	ID=LotjaGi3g1v0202800
LjG1.1_chr3	PGSB	mRNA	29625021	29630173	.	+	.	ID=LotjaGi3g1v0202800.1;Parent=LotjaGi3g1v0202800
LjG1.1_chr3	PGSB	exon	29625021	29625384	.	+	.	ID=LotjaGi3g1v0202800.1.exon.1;Parent=LotjaGi3g1v0202800.1
LjG1.1_chr3	PGSB	five_prime_UTR	29625021	29625384	.	+	.	ID=LotjaGi3g1v0202800.1.five_prime_UTR.1;Parent=LotjaGi3g1v0202800.1
LjG1.1_chr3	PGSB	five_prime_UTR	29626304	29626373	.	+	.	ID=LotjaGi3g1v0202800.1.five_prime_UTR.2;Parent=LotjaGi3g1v0202800.1
LjG1.1_chr3	PGSB	exon	29626304	29626628	.	+	.	ID=LotjaGi3g1v0202800.1.exon.2;Parent=LotjaGi3g1v0202800.1
LjG1.1_chr3	PGSB	CDS	29626374	29626628	.	+	0	ID=LotjaGi3g1v0202800.1.CDS.1;Parent=LotjaGi3g1v0202800.1
LjG1.1_chr3	PGSB	exon	29627345	29627403	.	+	.	ID=LotjaGi3g1v0202800.1.exon.3;Parent=LotjaGi3g1v0202800.1
LjG1.1_chr3	PGSB	CDS	29627345	29627403	.	+	0	ID=LotjaGi3g1v0202800.1.CDS.2;Parent=LotjaGi3g1v0202800.1
LjG1.1_chr3	PGSB	CDS	29628853	29629795	.	+	1	ID=LotjaGi3g1v0202800.1.CDS.3;Parent=LotjaGi3g1v0202800.1
LjG1.1_chr3	PGSB	exon	29628853	29630173	.	+	.	ID=LotjaGi3g1v0202800.1.exon.4;Parent=LotjaGi3g1v0202800.1
LjG1.1_chr3	PGSB	three_prime_UTR	29629796	29630173	.	+	.	ID=LotjaGi3g1v0202800.1.three_prime_UTR.3;Parent=LotjaGi3g1v0202800.1
###
LjG1.1_chr3	PGSB	gene	29630678	29632149	.	+	.	ID=LotjaGi3g1v0202900
LjG1.1_chr3	PGSB	mRNA	29630678	29632149	.	+	.	ID=LotjaGi3g1v0202900.1;Parent=LotjaGi3g1v0202900
LjG1.1_chr3	PGSB	five_prime_UTR	29630678	29630765	.	+	.	ID=LotjaGi3g1v0202900.1.five_prime_UTR.1;Parent=LotjaGi3g1v0202900.1
LjG1.1_chr3	PGSB	exon	29630678	29631008	.	+	.	ID=LotjaGi3g1v0202900.1.exon.1;Parent=LotjaGi3g1v0202900.1
LjG1.1_chr3	PGSB	CDS	29630766	29631008	.	+	0	ID=LotjaGi3g1v0202900.1.CDS.1;Parent=LotjaGi3g1v0202900.1
LjG1.1_chr3	PGSB	exon	29631457	29631684	.	+	.	ID=LotjaGi3g1v0202900.1.exon.2;Parent=LotjaGi3g1v0202900.1
LjG1.1_chr3	PGSB	CDS	29631457	29631684	.	+	0	ID=LotjaGi3g1v0202900.1.CDS.2;Parent=LotjaGi3g1v0202900.1
LjG1.1_chr3	PGSB	CDS	29631783	29631935	.	+	0	ID=LotjaGi3g1v0202900.1.CDS.3;Parent=LotjaGi3g1v0202900.1
LjG1.1_chr3	PGSB	exon	29631783	29632149	.	+	.	ID=LotjaGi3g1v0202900.1.exon.3;Parent=LotjaGi3g1v0202900.1
LjG1.1_chr3	PGSB	three_prime_UTR	29631936	29632149	.	+	.	ID=LotjaGi3g1v0202900.1.three_prime_UTR.2;Parent=LotjaGi3g1v0202900.1
###
LjG1.1_chr3	PGSB	gene	29636456	29636817	.	+	.	ID=LotjaGi3g1v0203000_LC
LjG1.1_chr3	PGSB	mRNA	29636456	29636817	.	+	.	ID=LotjaGi3g1v0203000_LC.1;Parent=LotjaGi3g1v0203000_LC
LjG1.1_chr3	PGSB	five_prime_UTR	29636456	29636457	.	+	.	ID=LotjaGi3g1v0203000_LC.1.five_prime_UTR.1;Parent=LotjaGi3g1v0203000_LC.1
LjG1.1_chr3	PGSB	exon	29636456	29636817	.	+	.	ID=LotjaGi3g1v0203000_LC.1.exon.1;Parent=LotjaGi3g1v0203000_LC.1
LjG1.1_chr3	PGSB	CDS	29636458	29636817	.	+	0	ID=LotjaGi3g1v0203000_LC.1.CDS.1;Parent=LotjaGi3g1v0203000_LC.1
###
LjG1.1_chr3	PGSB	gene	29640742	29647427	.	-	.	ID=LotjaGi3g1v0203100
LjG1.1_chr3	PGSB	mRNA	29640742	29647427	.	-	.	ID=LotjaGi3g1v0203100.1;Parent=LotjaGi3g1v0203100
LjG1.1_chr3	PGSB	exon	29640742	29641325	.	-	.	ID=LotjaGi3g1v0203100.1.exon.1;Parent=LotjaGi3g1v0203100.1
LjG1.1_chr3	PGSB	three_prime_UTR	29640742	29641325	.	-	.	ID=LotjaGi3g1v0203100.1.three_prime_UTR.1;Parent=LotjaGi3g1v0203100.1
LjG1.1_chr3	PGSB	exon	29642126	29643180	.	-	.	ID=LotjaGi3g1v0203100.1.exon.2;Parent=LotjaGi3g1v0203100.1
LjG1.1_chr3	PGSB	three_prime_UTR	29642126	29643180	.	-	.	ID=LotjaGi3g1v0203100.1.three_prime_UTR.2;Parent=LotjaGi3g1v0203100.1
LjG1.1_chr3	PGSB	exon	29643705	29643851	.	-	.	ID=LotjaGi3g1v0203100.1.exon.3;Parent=LotjaGi3g1v0203100.1
LjG1.1_chr3	PGSB	three_prime_UTR	29643705	29643851	.	-	.	ID=LotjaGi3g1v0203100.1.three_prime_UTR.3;Parent=LotjaGi3g1v0203100.1
LjG1.1_chr3	PGSB	three_prime_UTR	29643955	29644435	.	-	.	ID=LotjaGi3g1v0203100.1.three_prime_UTR.4;Parent=LotjaGi3g1v0203100.1
LjG1.1_chr3	PGSB	exon	29643955	29646006	.	-	.	ID=LotjaGi3g1v0203100.1.exon.4;Parent=LotjaGi3g1v0203100.1
LjG1.1_chr3	PGSB	CDS	29644436	29645869	.	-	0	ID=LotjaGi3g1v0203100.1.CDS.1;Parent=LotjaGi3g1v0203100.1
LjG1.1_chr3	PGSB	five_prime_UTR	29645870	29646006	.	-	.	ID=LotjaGi3g1v0203100.1.five_prime_UTR.5;Parent=LotjaGi3g1v0203100.1
LjG1.1_chr3	PGSB	exon	29647029	29647427	.	-	.	ID=LotjaGi3g1v0203100.1.exon.5;Parent=LotjaGi3g1v0203100.1
LjG1.1_chr3	PGSB	five_prime_UTR	29647029	29647427	.	-	.	ID=LotjaGi3g1v0203100.1.five_prime_UTR.6;Parent=LotjaGi3g1v0203100.1
LjG1.1_chr3	PGSB	mRNA	29641091	29646009	.	-	.	ID=LotjaGi3g1v0203100.2;Parent=LotjaGi3g1v0203100
LjG1.1_chr3	PGSB	exon	29641091	29641325	.	-	.	ID=LotjaGi3g1v0203100.2.exon.1;Parent=LotjaGi3g1v0203100.2
LjG1.1_chr3	PGSB	three_prime_UTR	29641091	29641325	.	-	.	ID=LotjaGi3g1v0203100.2.three_prime_UTR.1;Parent=LotjaGi3g1v0203100.2
LjG1.1_chr3	PGSB	exon	29642126	29643180	.	-	.	ID=LotjaGi3g1v0203100.2.exon.2;Parent=LotjaGi3g1v0203100.2
LjG1.1_chr3	PGSB	three_prime_UTR	29642126	29643180	.	-	.	ID=LotjaGi3g1v0203100.2.three_prime_UTR.2;Parent=LotjaGi3g1v0203100.2
LjG1.1_chr3	PGSB	three_prime_UTR	29643705	29644435	.	-	.	ID=LotjaGi3g1v0203100.2.three_prime_UTR.3;Parent=LotjaGi3g1v0203100.2
LjG1.1_chr3	PGSB	exon	29643705	29646009	.	-	.	ID=LotjaGi3g1v0203100.2.exon.3;Parent=LotjaGi3g1v0203100.2
LjG1.1_chr3	PGSB	CDS	29644436	29645869	.	-	0	ID=LotjaGi3g1v0203100.2.CDS.1;Parent=LotjaGi3g1v0203100.2
LjG1.1_chr3	PGSB	five_prime_UTR	29645870	29646009	.	-	.	ID=LotjaGi3g1v0203100.2.five_prime_UTR.4;Parent=LotjaGi3g1v0203100.2
LjG1.1_chr3	PGSB	mRNA	29641162	29646009	.	-	.	ID=LotjaGi3g1v0203100.3;Parent=LotjaGi3g1v0203100
LjG1.1_chr3	PGSB	exon	29641162	29641325	.	-	.	ID=LotjaGi3g1v0203100.3.exon.1;Parent=LotjaGi3g1v0203100.3
LjG1.1_chr3	PGSB	three_prime_UTR	29641162	29641325	.	-	.	ID=LotjaGi3g1v0203100.3.three_prime_UTR.1;Parent=LotjaGi3g1v0203100.3
LjG1.1_chr3	PGSB	exon	29642126	29643180	.	-	.	ID=LotjaGi3g1v0203100.3.exon.2;Parent=LotjaGi3g1v0203100.3
LjG1.1_chr3	PGSB	three_prime_UTR	29642126	29643180	.	-	.	ID=LotjaGi3g1v0203100.3.three_prime_UTR.2;Parent=LotjaGi3g1v0203100.3
LjG1.1_chr3	PGSB	exon	29643705	29643851	.	-	.	ID=LotjaGi3g1v0203100.3.exon.3;Parent=LotjaGi3g1v0203100.3
LjG1.1_chr3	PGSB	three_prime_UTR	29643705	29643851	.	-	.	ID=LotjaGi3g1v0203100.3.three_prime_UTR.3;Parent=LotjaGi3g1v0203100.3
LjG1.1_chr3	PGSB	three_prime_UTR	29644074	29644435	.	-	.	ID=LotjaGi3g1v0203100.3.three_prime_UTR.4;Parent=LotjaGi3g1v0203100.3
LjG1.1_chr3	PGSB	exon	29644074	29646009	.	-	.	ID=LotjaGi3g1v0203100.3.exon.4;Parent=LotjaGi3g1v0203100.3
LjG1.1_chr3	PGSB	CDS	29644436	29645869	.	-	0	ID=LotjaGi3g1v0203100.3.CDS.1;Parent=LotjaGi3g1v0203100.3
LjG1.1_chr3	PGSB	five_prime_UTR	29645870	29646009	.	-	.	ID=LotjaGi3g1v0203100.3.five_prime_UTR.5;Parent=LotjaGi3g1v0203100.3
###
LjG1.1_chr3	PGSB	gene	29653282	29657311	.	-	.	ID=LotjaGi3g1v0203200_LC
LjG1.1_chr3	PGSB	mRNA	29653282	29657311	.	-	.	ID=LotjaGi3g1v0203200_LC.1;Parent=LotjaGi3g1v0203200_LC
LjG1.1_chr3	PGSB	three_prime_UTR	29653282	29653818	.	-	.	ID=LotjaGi3g1v0203200_LC.1.three_prime_UTR.1;Parent=LotjaGi3g1v0203200_LC.1
LjG1.1_chr3	PGSB	exon	29653282	29654124	.	-	.	ID=LotjaGi3g1v0203200_LC.1.exon.1;Parent=LotjaGi3g1v0203200_LC.1
LjG1.1_chr3	PGSB	CDS	29653819	29654124	.	-	0	ID=LotjaGi3g1v0203200_LC.1.CDS.1;Parent=LotjaGi3g1v0203200_LC.1
LjG1.1_chr3	PGSB	exon	29654224	29654325	.	-	.	ID=LotjaGi3g1v0203200_LC.1.exon.2;Parent=LotjaGi3g1v0203200_LC.1
LjG1.1_chr3	PGSB	CDS	29654224	29654325	.	-	0	ID=LotjaGi3g1v0203200_LC.1.CDS.2;Parent=LotjaGi3g1v0203200_LC.1
LjG1.1_chr3	PGSB	exon	29654674	29654766	.	-	.	ID=LotjaGi3g1v0203200_LC.1.exon.3;Parent=LotjaGi3g1v0203200_LC.1
LjG1.1_chr3	PGSB	CDS	29654674	29654766	.	-	0	ID=LotjaGi3g1v0203200_LC.1.CDS.3;Parent=LotjaGi3g1v0203200_LC.1
LjG1.1_chr3	PGSB	exon	29654852	29655174	.	-	.	ID=LotjaGi3g1v0203200_LC.1.exon.4;Parent=LotjaGi3g1v0203200_LC.1
LjG1.1_chr3	PGSB	CDS	29654852	29655174	.	-	2	ID=LotjaGi3g1v0203200_LC.1.CDS.4;Parent=LotjaGi3g1v0203200_LC.1
LjG1.1_chr3	PGSB	CDS	29655968	29656238	.	-	0	ID=LotjaGi3g1v0203200_LC.1.CDS.5;Parent=LotjaGi3g1v0203200_LC.1
LjG1.1_chr3	PGSB	exon	29655968	29656295	.	-	.	ID=LotjaGi3g1v0203200_LC.1.exon.5;Parent=LotjaGi3g1v0203200_LC.1
LjG1.1_chr3	PGSB	five_prime_UTR	29656239	29656295	.	-	.	ID=LotjaGi3g1v0203200_LC.1.five_prime_UTR.2;Parent=LotjaGi3g1v0203200_LC.1
LjG1.1_chr3	PGSB	exon	29656910	29657010	.	-	.	ID=LotjaGi3g1v0203200_LC.1.exon.6;Parent=LotjaGi3g1v0203200_LC.1
LjG1.1_chr3	PGSB	five_prime_UTR	29656910	29657010	.	-	.	ID=LotjaGi3g1v0203200_LC.1.five_prime_UTR.3;Parent=LotjaGi3g1v0203200_LC.1
LjG1.1_chr3	PGSB	exon	29657107	29657311	.	-	.	ID=LotjaGi3g1v0203200_LC.1.exon.7;Parent=LotjaGi3g1v0203200_LC.1
LjG1.1_chr3	PGSB	five_prime_UTR	29657107	29657311	.	-	.	ID=LotjaGi3g1v0203200_LC.1.five_prime_UTR.4;Parent=LotjaGi3g1v0203200_LC.1
###
LjG1.1_chr3	PGSB	gene	29667139	29671438	.	-	.	ID=LotjaGi3g1v0203300
LjG1.1_chr3	PGSB	mRNA	29667139	29671438	.	-	.	ID=LotjaGi3g1v0203300.1;Parent=LotjaGi3g1v0203300
LjG1.1_chr3	PGSB	three_prime_UTR	29667139	29667834	.	-	.	ID=LotjaGi3g1v0203300.1.three_prime_UTR.1;Parent=LotjaGi3g1v0203300.1
LjG1.1_chr3	PGSB	exon	29667139	29668110	.	-	.	ID=LotjaGi3g1v0203300.1.exon.1;Parent=LotjaGi3g1v0203300.1
LjG1.1_chr3	PGSB	CDS	29667835	29668110	.	-	0	ID=LotjaGi3g1v0203300.1.CDS.1;Parent=LotjaGi3g1v0203300.1
LjG1.1_chr3	PGSB	exon	29668984	29669328	.	-	.	ID=LotjaGi3g1v0203300.1.exon.2;Parent=LotjaGi3g1v0203300.1
LjG1.1_chr3	PGSB	CDS	29668984	29669328	.	-	0	ID=LotjaGi3g1v0203300.1.CDS.2;Parent=LotjaGi3g1v0203300.1
LjG1.1_chr3	PGSB	exon	29669694	29670332	.	-	.	ID=LotjaGi3g1v0203300.1.exon.3;Parent=LotjaGi3g1v0203300.1
LjG1.1_chr3	PGSB	CDS	29669694	29670332	.	-	0	ID=LotjaGi3g1v0203300.1.CDS.3;Parent=LotjaGi3g1v0203300.1
LjG1.1_chr3	PGSB	CDS	29671116	29671307	.	-	0	ID=LotjaGi3g1v0203300.1.CDS.4;Parent=LotjaGi3g1v0203300.1
LjG1.1_chr3	PGSB	exon	29671116	29671438	.	-	.	ID=LotjaGi3g1v0203300.1.exon.4;Parent=LotjaGi3g1v0203300.1
LjG1.1_chr3	PGSB	five_prime_UTR	29671308	29671438	.	-	.	ID=LotjaGi3g1v0203300.1.five_prime_UTR.2;Parent=LotjaGi3g1v0203300.1
LjG1.1_chr3	PGSB	mRNA	29667275	29671409	.	-	.	ID=LotjaGi3g1v0203300.2;Parent=LotjaGi3g1v0203300
LjG1.1_chr3	PGSB	three_prime_UTR	29667275	29668869	.	-	.	ID=LotjaGi3g1v0203300.2.three_prime_UTR.1;Parent=LotjaGi3g1v0203300.2
LjG1.1_chr3	PGSB	exon	29667275	29669328	.	-	.	ID=LotjaGi3g1v0203300.2.exon.1;Parent=LotjaGi3g1v0203300.2
LjG1.1_chr3	PGSB	CDS	29668870	29669328	.	-	0	ID=LotjaGi3g1v0203300.2.CDS.1;Parent=LotjaGi3g1v0203300.2
LjG1.1_chr3	PGSB	exon	29669694	29670332	.	-	.	ID=LotjaGi3g1v0203300.2.exon.2;Parent=LotjaGi3g1v0203300.2
LjG1.1_chr3	PGSB	CDS	29669694	29670332	.	-	0	ID=LotjaGi3g1v0203300.2.CDS.2;Parent=LotjaGi3g1v0203300.2
LjG1.1_chr3	PGSB	CDS	29671116	29671307	.	-	0	ID=LotjaGi3g1v0203300.2.CDS.3;Parent=LotjaGi3g1v0203300.2
LjG1.1_chr3	PGSB	exon	29671116	29671409	.	-	.	ID=LotjaGi3g1v0203300.2.exon.3;Parent=LotjaGi3g1v0203300.2
LjG1.1_chr3	PGSB	five_prime_UTR	29671308	29671409	.	-	.	ID=LotjaGi3g1v0203300.2.five_prime_UTR.2;Parent=LotjaGi3g1v0203300.2
###
LjG1.1_chr3	PGSB	gene	29681096	29683551	.	+	.	ID=LotjaGi3g1v0203400
LjG1.1_chr3	PGSB	mRNA	29681096	29683551	.	+	.	ID=LotjaGi3g1v0203400.1;Parent=LotjaGi3g1v0203400
LjG1.1_chr3	PGSB	five_prime_UTR	29681096	29681152	.	+	.	ID=LotjaGi3g1v0203400.1.five_prime_UTR.1;Parent=LotjaGi3g1v0203400.1
LjG1.1_chr3	PGSB	exon	29681096	29681299	.	+	.	ID=LotjaGi3g1v0203400.1.exon.1;Parent=LotjaGi3g1v0203400.1
LjG1.1_chr3	PGSB	CDS	29681153	29681299	.	+	0	ID=LotjaGi3g1v0203400.1.CDS.1;Parent=LotjaGi3g1v0203400.1
LjG1.1_chr3	PGSB	exon	29681440	29681565	.	+	.	ID=LotjaGi3g1v0203400.1.exon.2;Parent=LotjaGi3g1v0203400.1
LjG1.1_chr3	PGSB	CDS	29681440	29681565	.	+	0	ID=LotjaGi3g1v0203400.1.CDS.2;Parent=LotjaGi3g1v0203400.1
LjG1.1_chr3	PGSB	exon	29681657	29681827	.	+	.	ID=LotjaGi3g1v0203400.1.exon.3;Parent=LotjaGi3g1v0203400.1
LjG1.1_chr3	PGSB	CDS	29681657	29681827	.	+	0	ID=LotjaGi3g1v0203400.1.CDS.3;Parent=LotjaGi3g1v0203400.1
LjG1.1_chr3	PGSB	CDS	29683093	29683167	.	+	0	ID=LotjaGi3g1v0203400.1.CDS.4;Parent=LotjaGi3g1v0203400.1
LjG1.1_chr3	PGSB	exon	29683093	29683551	.	+	.	ID=LotjaGi3g1v0203400.1.exon.4;Parent=LotjaGi3g1v0203400.1
LjG1.1_chr3	PGSB	three_prime_UTR	29683168	29683551	.	+	.	ID=LotjaGi3g1v0203400.1.three_prime_UTR.2;Parent=LotjaGi3g1v0203400.1
###
LjG1.1_chr3	PGSB	gene	29691881	29696436	.	-	.	ID=LotjaGi3g1v0203500
LjG1.1_chr3	PGSB	mRNA	29691881	29696436	.	-	.	ID=LotjaGi3g1v0203500.1;Parent=LotjaGi3g1v0203500
LjG1.1_chr3	PGSB	three_prime_UTR	29691881	29692422	.	-	.	ID=LotjaGi3g1v0203500.1.three_prime_UTR.1;Parent=LotjaGi3g1v0203500.1
LjG1.1_chr3	PGSB	exon	29691881	29692720	.	-	.	ID=LotjaGi3g1v0203500.1.exon.1;Parent=LotjaGi3g1v0203500.1
LjG1.1_chr3	PGSB	CDS	29692423	29692720	.	-	1	ID=LotjaGi3g1v0203500.1.CDS.1;Parent=LotjaGi3g1v0203500.1
LjG1.1_chr3	PGSB	exon	29693776	29694649	.	-	.	ID=LotjaGi3g1v0203500.1.exon.2;Parent=LotjaGi3g1v0203500.1
LjG1.1_chr3	PGSB	CDS	29693776	29694649	.	-	2	ID=LotjaGi3g1v0203500.1.CDS.2;Parent=LotjaGi3g1v0203500.1
LjG1.1_chr3	PGSB	exon	29694756	29694871	.	-	.	ID=LotjaGi3g1v0203500.1.exon.3;Parent=LotjaGi3g1v0203500.1
LjG1.1_chr3	PGSB	CDS	29694756	29694871	.	-	1	ID=LotjaGi3g1v0203500.1.CDS.3;Parent=LotjaGi3g1v0203500.1
LjG1.1_chr3	PGSB	CDS	29695196	29695227	.	-	0	ID=LotjaGi3g1v0203500.1.CDS.4;Parent=LotjaGi3g1v0203500.1
LjG1.1_chr3	PGSB	exon	29695196	29695265	.	-	.	ID=LotjaGi3g1v0203500.1.exon.4;Parent=LotjaGi3g1v0203500.1
LjG1.1_chr3	PGSB	five_prime_UTR	29695228	29695265	.	-	.	ID=LotjaGi3g1v0203500.1.five_prime_UTR.2;Parent=LotjaGi3g1v0203500.1
LjG1.1_chr3	PGSB	exon	29695373	29695513	.	-	.	ID=LotjaGi3g1v0203500.1.exon.5;Parent=LotjaGi3g1v0203500.1
LjG1.1_chr3	PGSB	five_prime_UTR	29695373	29695513	.	-	.	ID=LotjaGi3g1v0203500.1.five_prime_UTR.3;Parent=LotjaGi3g1v0203500.1
LjG1.1_chr3	PGSB	exon	29696401	29696436	.	-	.	ID=LotjaGi3g1v0203500.1.exon.6;Parent=LotjaGi3g1v0203500.1
LjG1.1_chr3	PGSB	five_prime_UTR	29696401	29696436	.	-	.	ID=LotjaGi3g1v0203500.1.five_prime_UTR.4;Parent=LotjaGi3g1v0203500.1
LjG1.1_chr3	PGSB	mRNA	29691992	29695828	.	-	.	ID=LotjaGi3g1v0203500.2;Parent=LotjaGi3g1v0203500
LjG1.1_chr3	PGSB	three_prime_UTR	29691992	29692265	.	-	.	ID=LotjaGi3g1v0203500.2.three_prime_UTR.1;Parent=LotjaGi3g1v0203500.2
LjG1.1_chr3	PGSB	exon	29691992	29692361	.	-	.	ID=LotjaGi3g1v0203500.2.exon.1;Parent=LotjaGi3g1v0203500.2
LjG1.1_chr3	PGSB	CDS	29692266	29692361	.	-	0	ID=LotjaGi3g1v0203500.2.CDS.1;Parent=LotjaGi3g1v0203500.2
LjG1.1_chr3	PGSB	exon	29692447	29692720	.	-	.	ID=LotjaGi3g1v0203500.2.exon.2;Parent=LotjaGi3g1v0203500.2
LjG1.1_chr3	PGSB	CDS	29692447	29692720	.	-	1	ID=LotjaGi3g1v0203500.2.CDS.2;Parent=LotjaGi3g1v0203500.2
LjG1.1_chr3	PGSB	exon	29693776	29694649	.	-	.	ID=LotjaGi3g1v0203500.2.exon.3;Parent=LotjaGi3g1v0203500.2
LjG1.1_chr3	PGSB	CDS	29693776	29694649	.	-	2	ID=LotjaGi3g1v0203500.2.CDS.3;Parent=LotjaGi3g1v0203500.2
LjG1.1_chr3	PGSB	exon	29694756	29694871	.	-	.	ID=LotjaGi3g1v0203500.2.exon.4;Parent=LotjaGi3g1v0203500.2
LjG1.1_chr3	PGSB	CDS	29694756	29694871	.	-	1	ID=LotjaGi3g1v0203500.2.CDS.4;Parent=LotjaGi3g1v0203500.2
LjG1.1_chr3	PGSB	CDS	29695196	29695227	.	-	0	ID=LotjaGi3g1v0203500.2.CDS.5;Parent=LotjaGi3g1v0203500.2
LjG1.1_chr3	PGSB	exon	29695196	29695265	.	-	.	ID=LotjaGi3g1v0203500.2.exon.5;Parent=LotjaGi3g1v0203500.2
LjG1.1_chr3	PGSB	five_prime_UTR	29695228	29695265	.	-	.	ID=LotjaGi3g1v0203500.2.five_prime_UTR.2;Parent=LotjaGi3g1v0203500.2
LjG1.1_chr3	PGSB	exon	29695373	29695828	.	-	.	ID=LotjaGi3g1v0203500.2.exon.6;Parent=LotjaGi3g1v0203500.2
LjG1.1_chr3	PGSB	five_prime_UTR	29695373	29695828	.	-	.	ID=LotjaGi3g1v0203500.2.five_prime_UTR.3;Parent=LotjaGi3g1v0203500.2
LjG1.1_chr3	PGSB	mRNA	29692280	29695565	.	-	.	ID=LotjaGi3g1v0203500.3;Parent=LotjaGi3g1v0203500
LjG1.1_chr3	PGSB	three_prime_UTR	29692280	29692350	.	-	.	ID=LotjaGi3g1v0203500.3.three_prime_UTR.1;Parent=LotjaGi3g1v0203500.3
LjG1.1_chr3	PGSB	exon	29692280	29692361	.	-	.	ID=LotjaGi3g1v0203500.3.exon.1;Parent=LotjaGi3g1v0203500.3
LjG1.1_chr3	PGSB	CDS	29692351	29692361	.	-	2	ID=LotjaGi3g1v0203500.3.CDS.1;Parent=LotjaGi3g1v0203500.3
LjG1.1_chr3	PGSB	exon	29692428	29692720	.	-	.	ID=LotjaGi3g1v0203500.3.exon.2;Parent=LotjaGi3g1v0203500.3
LjG1.1_chr3	PGSB	CDS	29692428	29692720	.	-	1	ID=LotjaGi3g1v0203500.3.CDS.2;Parent=LotjaGi3g1v0203500.3
LjG1.1_chr3	PGSB	exon	29693776	29694649	.	-	.	ID=LotjaGi3g1v0203500.3.exon.3;Parent=LotjaGi3g1v0203500.3
LjG1.1_chr3	PGSB	CDS	29693776	29694649	.	-	2	ID=LotjaGi3g1v0203500.3.CDS.3;Parent=LotjaGi3g1v0203500.3
LjG1.1_chr3	PGSB	exon	29694756	29694871	.	-	.	ID=LotjaGi3g1v0203500.3.exon.4;Parent=LotjaGi3g1v0203500.3
LjG1.1_chr3	PGSB	CDS	29694756	29694871	.	-	1	ID=LotjaGi3g1v0203500.3.CDS.4;Parent=LotjaGi3g1v0203500.3
LjG1.1_chr3	PGSB	exon	29695196	29695265	.	-	.	ID=LotjaGi3g1v0203500.3.exon.5;Parent=LotjaGi3g1v0203500.3
LjG1.1_chr3	PGSB	CDS	29695196	29695265	.	-	2	ID=LotjaGi3g1v0203500.3.CDS.5;Parent=LotjaGi3g1v0203500.3
LjG1.1_chr3	PGSB	CDS	29695522	29695543	.	-	0	ID=LotjaGi3g1v0203500.3.CDS.6;Parent=LotjaGi3g1v0203500.3
LjG1.1_chr3	PGSB	exon	29695522	29695565	.	-	.	ID=LotjaGi3g1v0203500.3.exon.6;Parent=LotjaGi3g1v0203500.3
LjG1.1_chr3	PGSB	five_prime_UTR	29695544	29695565	.	-	.	ID=LotjaGi3g1v0203500.3.five_prime_UTR.2;Parent=LotjaGi3g1v0203500.3
LjG1.1_chr3	PGSB	mRNA	29692423	29695565	.	-	.	ID=LotjaGi3g1v0203500.4;Parent=LotjaGi3g1v0203500
LjG1.1_chr3	PGSB	exon	29692423	29692720	.	-	.	ID=LotjaGi3g1v0203500.4.exon.1;Parent=LotjaGi3g1v0203500.4
LjG1.1_chr3	PGSB	CDS	29692423	29692720	.	-	1	ID=LotjaGi3g1v0203500.4.CDS.1;Parent=LotjaGi3g1v0203500.4
LjG1.1_chr3	PGSB	exon	29693776	29694649	.	-	.	ID=LotjaGi3g1v0203500.4.exon.2;Parent=LotjaGi3g1v0203500.4
LjG1.1_chr3	PGSB	CDS	29693776	29694649	.	-	2	ID=LotjaGi3g1v0203500.4.CDS.2;Parent=LotjaGi3g1v0203500.4
LjG1.1_chr3	PGSB	exon	29694756	29694871	.	-	.	ID=LotjaGi3g1v0203500.4.exon.3;Parent=LotjaGi3g1v0203500.4
LjG1.1_chr3	PGSB	CDS	29694756	29694871	.	-	1	ID=LotjaGi3g1v0203500.4.CDS.3;Parent=LotjaGi3g1v0203500.4
LjG1.1_chr3	PGSB	exon	29695196	29695265	.	-	.	ID=LotjaGi3g1v0203500.4.exon.4;Parent=LotjaGi3g1v0203500.4
LjG1.1_chr3	PGSB	CDS	29695196	29695265	.	-	2	ID=LotjaGi3g1v0203500.4.CDS.4;Parent=LotjaGi3g1v0203500.4
LjG1.1_chr3	PGSB	CDS	29695522	29695543	.	-	0	ID=LotjaGi3g1v0203500.4.CDS.5;Parent=LotjaGi3g1v0203500.4
LjG1.1_chr3	PGSB	exon	29695522	29695565	.	-	.	ID=LotjaGi3g1v0203500.4.exon.5;Parent=LotjaGi3g1v0203500.4
###
LjG1.1_chr3	PGSB	gene	29725558	29727170	.	-	.	ID=LotjaGi3g1v0203600_LC
LjG1.1_chr3	PGSB	mRNA	29725558	29727170	.	-	.	ID=LotjaGi3g1v0203600_LC.1;Parent=LotjaGi3g1v0203600_LC
LjG1.1_chr3	PGSB	three_prime_UTR	29725558	29725898	.	-	.	ID=LotjaGi3g1v0203600_LC.1.three_prime_UTR.1;Parent=LotjaGi3g1v0203600_LC.1
LjG1.1_chr3	PGSB	exon	29725558	29727170	.	-	.	ID=LotjaGi3g1v0203600_LC.1.exon.1;Parent=LotjaGi3g1v0203600_LC.1
LjG1.1_chr3	PGSB	CDS	29725899	29726678	.	-	0	ID=LotjaGi3g1v0203600_LC.1.CDS.1;Parent=LotjaGi3g1v0203600_LC.1
LjG1.1_chr3	PGSB	five_prime_UTR	29726679	29727170	.	-	.	ID=LotjaGi3g1v0203600_LC.1.five_prime_UTR.2;Parent=LotjaGi3g1v0203600_LC.1
LjG1.1_chr3	PGSB	mRNA	29725558	29727170	.	-	.	ID=LotjaGi3g1v0203600_LC.2;Parent=LotjaGi3g1v0203600_LC
LjG1.1_chr3	PGSB	three_prime_UTR	29725558	29726619	.	-	.	ID=LotjaGi3g1v0203600_LC.2.three_prime_UTR.1;Parent=LotjaGi3g1v0203600_LC.2
LjG1.1_chr3	PGSB	exon	29725558	29727170	.	-	.	ID=LotjaGi3g1v0203600_LC.2.exon.1;Parent=LotjaGi3g1v0203600_LC.2
LjG1.1_chr3	PGSB	CDS	29726620	29727105	.	-	0	ID=LotjaGi3g1v0203600_LC.2.CDS.1;Parent=LotjaGi3g1v0203600_LC.2
LjG1.1_chr3	PGSB	five_prime_UTR	29727106	29727170	.	-	.	ID=LotjaGi3g1v0203600_LC.2.five_prime_UTR.2;Parent=LotjaGi3g1v0203600_LC.2
###
LjG1.1_chr3	PGSB	gene	29759513	29760556	.	+	.	ID=LotjaGi3g1v0203700_LC
LjG1.1_chr3	PGSB	mRNA	29759513	29760556	.	+	.	ID=LotjaGi3g1v0203700_LC.1;Parent=LotjaGi3g1v0203700_LC
LjG1.1_chr3	PGSB	five_prime_UTR	29759513	29759933	.	+	.	ID=LotjaGi3g1v0203700_LC.1.five_prime_UTR.1;Parent=LotjaGi3g1v0203700_LC.1
LjG1.1_chr3	PGSB	exon	29759513	29760556	.	+	.	ID=LotjaGi3g1v0203700_LC.1.exon.1;Parent=LotjaGi3g1v0203700_LC.1
LjG1.1_chr3	PGSB	CDS	29759934	29760299	.	+	0	ID=LotjaGi3g1v0203700_LC.1.CDS.1;Parent=LotjaGi3g1v0203700_LC.1
LjG1.1_chr3	PGSB	three_prime_UTR	29760300	29760556	.	+	.	ID=LotjaGi3g1v0203700_LC.1.three_prime_UTR.2;Parent=LotjaGi3g1v0203700_LC.1
###
LjG1.1_chr3	PGSB	gene	29760816	29761979	.	+	.	ID=LotjaGi3g1v0203800
LjG1.1_chr3	PGSB	mRNA	29760816	29761979	.	+	.	ID=LotjaGi3g1v0203800.1;Parent=LotjaGi3g1v0203800
LjG1.1_chr3	PGSB	five_prime_UTR	29760816	29760976	.	+	.	ID=LotjaGi3g1v0203800.1.five_prime_UTR.1;Parent=LotjaGi3g1v0203800.1
LjG1.1_chr3	PGSB	exon	29760816	29761979	.	+	.	ID=LotjaGi3g1v0203800.1.exon.1;Parent=LotjaGi3g1v0203800.1
LjG1.1_chr3	PGSB	CDS	29760977	29761372	.	+	0	ID=LotjaGi3g1v0203800.1.CDS.1;Parent=LotjaGi3g1v0203800.1
LjG1.1_chr3	PGSB	three_prime_UTR	29761373	29761979	.	+	.	ID=LotjaGi3g1v0203800.1.three_prime_UTR.2;Parent=LotjaGi3g1v0203800.1
###
LjG1.1_chr3	PGSB	gene	29779799	29781708	.	-	.	ID=LotjaGi3g1v0203900
LjG1.1_chr3	PGSB	mRNA	29779799	29781708	.	-	.	ID=LotjaGi3g1v0203900.1;Parent=LotjaGi3g1v0203900
LjG1.1_chr3	PGSB	three_prime_UTR	29779799	29780160	.	-	.	ID=LotjaGi3g1v0203900.1.three_prime_UTR.1;Parent=LotjaGi3g1v0203900.1
LjG1.1_chr3	PGSB	exon	29779799	29780170	.	-	.	ID=LotjaGi3g1v0203900.1.exon.1;Parent=LotjaGi3g1v0203900.1
LjG1.1_chr3	PGSB	CDS	29780161	29780170	.	-	1	ID=LotjaGi3g1v0203900.1.CDS.1;Parent=LotjaGi3g1v0203900.1
LjG1.1_chr3	PGSB	CDS	29780996	29781339	.	-	0	ID=LotjaGi3g1v0203900.1.CDS.2;Parent=LotjaGi3g1v0203900.1
LjG1.1_chr3	PGSB	exon	29780996	29781708	.	-	.	ID=LotjaGi3g1v0203900.1.exon.2;Parent=LotjaGi3g1v0203900.1
LjG1.1_chr3	PGSB	five_prime_UTR	29781340	29781708	.	-	.	ID=LotjaGi3g1v0203900.1.five_prime_UTR.2;Parent=LotjaGi3g1v0203900.1
###
LjG1.1_chr3	PGSB	gene	29815653	29816534	.	+	.	ID=LotjaGi3g1v0204000_LC
LjG1.1_chr3	PGSB	mRNA	29815653	29816534	.	+	.	ID=LotjaGi3g1v0204000_LC.1;Parent=LotjaGi3g1v0204000_LC
LjG1.1_chr3	PGSB	exon	29815653	29816534	.	+	.	ID=LotjaGi3g1v0204000_LC.1.exon.1;Parent=LotjaGi3g1v0204000_LC.1
LjG1.1_chr3	PGSB	CDS	29815653	29816534	.	+	0	ID=LotjaGi3g1v0204000_LC.1.CDS.1;Parent=LotjaGi3g1v0204000_LC.1
LjG1.1_chr3	PGSB	mRNA	29815653	29816534	.	+	.	ID=LotjaGi3g1v0204000_LC.2;Parent=LotjaGi3g1v0204000_LC
LjG1.1_chr3	PGSB	exon	29815653	29816534	.	+	.	ID=LotjaGi3g1v0204000_LC.2.exon.1;Parent=LotjaGi3g1v0204000_LC.2
LjG1.1_chr3	PGSB	CDS	29816014	29816268	.	+	0	ID=LotjaGi3g1v0204000_LC.2.CDS.1;Parent=LotjaGi3g1v0204000_LC.2
###
LjG1.1_chr3	PGSB	gene	29851772	29857873	.	+	.	ID=LotjaGi3g1v0204100
LjG1.1_chr3	PGSB	mRNA	29851772	29857873	.	+	.	ID=LotjaGi3g1v0204100.1;Parent=LotjaGi3g1v0204100
LjG1.1_chr3	PGSB	five_prime_UTR	29851772	29851929	.	+	.	ID=LotjaGi3g1v0204100.1.five_prime_UTR.1;Parent=LotjaGi3g1v0204100.1
LjG1.1_chr3	PGSB	exon	29851772	29852181	.	+	.	ID=LotjaGi3g1v0204100.1.exon.1;Parent=LotjaGi3g1v0204100.1
LjG1.1_chr3	PGSB	CDS	29851930	29852181	.	+	0	ID=LotjaGi3g1v0204100.1.CDS.1;Parent=LotjaGi3g1v0204100.1
LjG1.1_chr3	PGSB	exon	29852640	29852831	.	+	.	ID=LotjaGi3g1v0204100.1.exon.2;Parent=LotjaGi3g1v0204100.1
LjG1.1_chr3	PGSB	CDS	29852640	29852831	.	+	0	ID=LotjaGi3g1v0204100.1.CDS.2;Parent=LotjaGi3g1v0204100.1
LjG1.1_chr3	PGSB	exon	29853052	29853217	.	+	.	ID=LotjaGi3g1v0204100.1.exon.3;Parent=LotjaGi3g1v0204100.1
LjG1.1_chr3	PGSB	CDS	29853052	29853217	.	+	0	ID=LotjaGi3g1v0204100.1.CDS.3;Parent=LotjaGi3g1v0204100.1
LjG1.1_chr3	PGSB	CDS	29853360	29853748	.	+	2	ID=LotjaGi3g1v0204100.1.CDS.4;Parent=LotjaGi3g1v0204100.1
LjG1.1_chr3	PGSB	exon	29853360	29857873	.	+	.	ID=LotjaGi3g1v0204100.1.exon.4;Parent=LotjaGi3g1v0204100.1
LjG1.1_chr3	PGSB	three_prime_UTR	29853749	29857873	.	+	.	ID=LotjaGi3g1v0204100.1.three_prime_UTR.2;Parent=LotjaGi3g1v0204100.1
###
LjG1.1_chr3	PGSB	gene	29851772	29857881	.	-	.	ID=LotjaGi3g1v0204200_LC
LjG1.1_chr3	PGSB	mRNA	29851772	29857873	.	-	.	ID=LotjaGi3g1v0204200_LC.1;Parent=LotjaGi3g1v0204200_LC
LjG1.1_chr3	PGSB	three_prime_UTR	29851772	29854345	.	-	.	ID=LotjaGi3g1v0204200_LC.1.three_prime_UTR.1;Parent=LotjaGi3g1v0204200_LC.1
LjG1.1_chr3	PGSB	exon	29851772	29855167	.	-	.	ID=LotjaGi3g1v0204200_LC.1.exon.1;Parent=LotjaGi3g1v0204200_LC.1
LjG1.1_chr3	PGSB	CDS	29854346	29854786	.	-	0	ID=LotjaGi3g1v0204200_LC.1.CDS.1;Parent=LotjaGi3g1v0204200_LC.1
LjG1.1_chr3	PGSB	five_prime_UTR	29854787	29855167	.	-	.	ID=LotjaGi3g1v0204200_LC.1.five_prime_UTR.2;Parent=LotjaGi3g1v0204200_LC.1
LjG1.1_chr3	PGSB	exon	29855966	29856071	.	-	.	ID=LotjaGi3g1v0204200_LC.1.exon.2;Parent=LotjaGi3g1v0204200_LC.1
LjG1.1_chr3	PGSB	five_prime_UTR	29855966	29856071	.	-	.	ID=LotjaGi3g1v0204200_LC.1.five_prime_UTR.3;Parent=LotjaGi3g1v0204200_LC.1
LjG1.1_chr3	PGSB	exon	29856561	29856626	.	-	.	ID=LotjaGi3g1v0204200_LC.1.exon.3;Parent=LotjaGi3g1v0204200_LC.1
LjG1.1_chr3	PGSB	five_prime_UTR	29856561	29856626	.	-	.	ID=LotjaGi3g1v0204200_LC.1.five_prime_UTR.4;Parent=LotjaGi3g1v0204200_LC.1
LjG1.1_chr3	PGSB	exon	29856761	29856857	.	-	.	ID=LotjaGi3g1v0204200_LC.1.exon.4;Parent=LotjaGi3g1v0204200_LC.1
LjG1.1_chr3	PGSB	five_prime_UTR	29856761	29856857	.	-	.	ID=LotjaGi3g1v0204200_LC.1.five_prime_UTR.5;Parent=LotjaGi3g1v0204200_LC.1
LjG1.1_chr3	PGSB	exon	29857342	29857521	.	-	.	ID=LotjaGi3g1v0204200_LC.1.exon.5;Parent=LotjaGi3g1v0204200_LC.1
LjG1.1_chr3	PGSB	five_prime_UTR	29857342	29857521	.	-	.	ID=LotjaGi3g1v0204200_LC.1.five_prime_UTR.6;Parent=LotjaGi3g1v0204200_LC.1
LjG1.1_chr3	PGSB	exon	29857662	29857873	.	-	.	ID=LotjaGi3g1v0204200_LC.1.exon.6;Parent=LotjaGi3g1v0204200_LC.1
LjG1.1_chr3	PGSB	five_prime_UTR	29857662	29857873	.	-	.	ID=LotjaGi3g1v0204200_LC.1.five_prime_UTR.7;Parent=LotjaGi3g1v0204200_LC.1
LjG1.1_chr3	PGSB	mRNA	29854382	29857881	.	-	.	ID=LotjaGi3g1v0204200_LC.2;Parent=LotjaGi3g1v0204200_LC
LjG1.1_chr3	PGSB	CDS	29854382	29854786	.	-	0	ID=LotjaGi3g1v0204200_LC.2.CDS.1;Parent=LotjaGi3g1v0204200_LC.2
LjG1.1_chr3	PGSB	exon	29854382	29856071	.	-	.	ID=LotjaGi3g1v0204200_LC.2.exon.1;Parent=LotjaGi3g1v0204200_LC.2
LjG1.1_chr3	PGSB	five_prime_UTR	29854787	29856071	.	-	.	ID=LotjaGi3g1v0204200_LC.2.five_prime_UTR.1;Parent=LotjaGi3g1v0204200_LC.2
LjG1.1_chr3	PGSB	exon	29856561	29856626	.	-	.	ID=LotjaGi3g1v0204200_LC.2.exon.2;Parent=LotjaGi3g1v0204200_LC.2
LjG1.1_chr3	PGSB	five_prime_UTR	29856561	29856626	.	-	.	ID=LotjaGi3g1v0204200_LC.2.five_prime_UTR.2;Parent=LotjaGi3g1v0204200_LC.2
LjG1.1_chr3	PGSB	exon	29856761	29857881	.	-	.	ID=LotjaGi3g1v0204200_LC.2.exon.3;Parent=LotjaGi3g1v0204200_LC.2
LjG1.1_chr3	PGSB	five_prime_UTR	29856761	29857881	.	-	.	ID=LotjaGi3g1v0204200_LC.2.five_prime_UTR.3;Parent=LotjaGi3g1v0204200_LC.2
###
LjG1.1_chr3	PGSB	gene	29884160	29885634	.	-	.	ID=LotjaGi3g1v0204300
LjG1.1_chr3	PGSB	mRNA	29884160	29885634	.	-	.	ID=LotjaGi3g1v0204300.1;Parent=LotjaGi3g1v0204300
LjG1.1_chr3	PGSB	three_prime_UTR	29884160	29884661	.	-	.	ID=LotjaGi3g1v0204300.1.three_prime_UTR.1;Parent=LotjaGi3g1v0204300.1
LjG1.1_chr3	PGSB	exon	29884160	29885634	.	-	.	ID=LotjaGi3g1v0204300.1.exon.1;Parent=LotjaGi3g1v0204300.1
LjG1.1_chr3	PGSB	CDS	29884662	29885234	.	-	0	ID=LotjaGi3g1v0204300.1.CDS.1;Parent=LotjaGi3g1v0204300.1
LjG1.1_chr3	PGSB	five_prime_UTR	29885235	29885634	.	-	.	ID=LotjaGi3g1v0204300.1.five_prime_UTR.2;Parent=LotjaGi3g1v0204300.1
###
LjG1.1_chr3	PGSB	gene	29928758	29931123	.	-	.	ID=LotjaGi3g1v0204400
LjG1.1_chr3	PGSB	mRNA	29928758	29931123	.	-	.	ID=LotjaGi3g1v0204400.1;Parent=LotjaGi3g1v0204400
LjG1.1_chr3	PGSB	three_prime_UTR	29928758	29928966	.	-	.	ID=LotjaGi3g1v0204400.1.three_prime_UTR.1;Parent=LotjaGi3g1v0204400.1
LjG1.1_chr3	PGSB	exon	29928758	29929478	.	-	.	ID=LotjaGi3g1v0204400.1.exon.1;Parent=LotjaGi3g1v0204400.1
LjG1.1_chr3	PGSB	CDS	29928967	29929329	.	-	0	ID=LotjaGi3g1v0204400.1.CDS.1;Parent=LotjaGi3g1v0204400.1
LjG1.1_chr3	PGSB	five_prime_UTR	29929330	29929478	.	-	.	ID=LotjaGi3g1v0204400.1.five_prime_UTR.2;Parent=LotjaGi3g1v0204400.1
LjG1.1_chr3	PGSB	exon	29930897	29931123	.	-	.	ID=LotjaGi3g1v0204400.1.exon.2;Parent=LotjaGi3g1v0204400.1
LjG1.1_chr3	PGSB	five_prime_UTR	29930897	29931123	.	-	.	ID=LotjaGi3g1v0204400.1.five_prime_UTR.3;Parent=LotjaGi3g1v0204400.1
###
LjG1.1_chr3	PGSB	gene	29973672	29973920	.	-	.	ID=LotjaGi3g1v0204500
LjG1.1_chr3	PGSB	mRNA	29973672	29973920	.	-	.	ID=LotjaGi3g1v0204500.1;Parent=LotjaGi3g1v0204500
LjG1.1_chr3	PGSB	exon	29973672	29973920	.	-	.	ID=LotjaGi3g1v0204500.1.exon.1;Parent=LotjaGi3g1v0204500.1
LjG1.1_chr3	PGSB	CDS	29973672	29973920	.	-	0	ID=LotjaGi3g1v0204500.1.CDS.1;Parent=LotjaGi3g1v0204500.1
###
LjG1.1_chr3	PGSB	gene	29988892	29990820	.	+	.	ID=LotjaGi3g1v0204600
LjG1.1_chr3	PGSB	mRNA	29988892	29990820	.	+	.	ID=LotjaGi3g1v0204600.1;Parent=LotjaGi3g1v0204600
LjG1.1_chr3	PGSB	five_prime_UTR	29988892	29989117	.	+	.	ID=LotjaGi3g1v0204600.1.five_prime_UTR.1;Parent=LotjaGi3g1v0204600.1
LjG1.1_chr3	PGSB	exon	29988892	29989536	.	+	.	ID=LotjaGi3g1v0204600.1.exon.1;Parent=LotjaGi3g1v0204600.1
LjG1.1_chr3	PGSB	CDS	29989118	29989536	.	+	0	ID=LotjaGi3g1v0204600.1.CDS.1;Parent=LotjaGi3g1v0204600.1
LjG1.1_chr3	PGSB	CDS	29989772	29990036	.	+	1	ID=LotjaGi3g1v0204600.1.CDS.2;Parent=LotjaGi3g1v0204600.1
LjG1.1_chr3	PGSB	exon	29989772	29990820	.	+	.	ID=LotjaGi3g1v0204600.1.exon.2;Parent=LotjaGi3g1v0204600.1
LjG1.1_chr3	PGSB	three_prime_UTR	29990037	29990820	.	+	.	ID=LotjaGi3g1v0204600.1.three_prime_UTR.2;Parent=LotjaGi3g1v0204600.1
LjG1.1_chr3	PGSB	mRNA	29989121	29990036	.	+	.	ID=LotjaGi3g1v0204600.2;Parent=LotjaGi3g1v0204600
LjG1.1_chr3	PGSB	five_prime_UTR	29989121	29989255	.	+	.	ID=LotjaGi3g1v0204600.2.five_prime_UTR.1;Parent=LotjaGi3g1v0204600.2
LjG1.1_chr3	PGSB	exon	29989121	29989383	.	+	.	ID=LotjaGi3g1v0204600.2.exon.1;Parent=LotjaGi3g1v0204600.2
LjG1.1_chr3	PGSB	CDS	29989256	29989383	.	+	0	ID=LotjaGi3g1v0204600.2.CDS.1;Parent=LotjaGi3g1v0204600.2
LjG1.1_chr3	PGSB	exon	29989772	29990036	.	+	.	ID=LotjaGi3g1v0204600.2.exon.2;Parent=LotjaGi3g1v0204600.2
LjG1.1_chr3	PGSB	CDS	29989772	29990036	.	+	1	ID=LotjaGi3g1v0204600.2.CDS.2;Parent=LotjaGi3g1v0204600.2
LjG1.1_chr3	PGSB	mRNA	29989121	29990036	.	+	.	ID=LotjaGi3g1v0204600.3;Parent=LotjaGi3g1v0204600
LjG1.1_chr3	PGSB	five_prime_UTR	29989121	29989255	.	+	.	ID=LotjaGi3g1v0204600.3.five_prime_UTR.1;Parent=LotjaGi3g1v0204600.3
LjG1.1_chr3	PGSB	exon	29989121	29989521	.	+	.	ID=LotjaGi3g1v0204600.3.exon.1;Parent=LotjaGi3g1v0204600.3
LjG1.1_chr3	PGSB	CDS	29989256	29989521	.	+	0	ID=LotjaGi3g1v0204600.3.CDS.1;Parent=LotjaGi3g1v0204600.3
LjG1.1_chr3	PGSB	exon	29989772	29990036	.	+	.	ID=LotjaGi3g1v0204600.3.exon.2;Parent=LotjaGi3g1v0204600.3
LjG1.1_chr3	PGSB	CDS	29989772	29990036	.	+	1	ID=LotjaGi3g1v0204600.3.CDS.2;Parent=LotjaGi3g1v0204600.3
###
LjG1.1_chr3	PGSB	gene	30038019	30038939	.	-	.	ID=LotjaGi3g1v0204700_LC
LjG1.1_chr3	PGSB	mRNA	30038019	30038939	.	-	.	ID=LotjaGi3g1v0204700_LC.1;Parent=LotjaGi3g1v0204700_LC
LjG1.1_chr3	PGSB	five_prime_UTR	30038019	30038019	.	-	.	ID=LotjaGi3g1v0204700_LC.1.five_prime_UTR.1;Parent=LotjaGi3g1v0204700_LC.1
LjG1.1_chr3	PGSB	exon	30038019	30038939	.	-	.	ID=LotjaGi3g1v0204700_LC.1.exon.1;Parent=LotjaGi3g1v0204700_LC.1
LjG1.1_chr3	PGSB	CDS	30038020	30038937	.	-	0	ID=LotjaGi3g1v0204700_LC.1.CDS.1;Parent=LotjaGi3g1v0204700_LC.1
LjG1.1_chr3	PGSB	three_prime_UTR	30038938	30038939	.	-	.	ID=LotjaGi3g1v0204700_LC.1.three_prime_UTR.2;Parent=LotjaGi3g1v0204700_LC.1
LjG1.1_chr3	PGSB	mRNA	30038019	30038939	.	-	.	ID=LotjaGi3g1v0204700_LC.2;Parent=LotjaGi3g1v0204700_LC
LjG1.1_chr3	PGSB	three_prime_UTR	30038019	30038637	.	-	.	ID=LotjaGi3g1v0204700_LC.2.three_prime_UTR.1;Parent=LotjaGi3g1v0204700_LC.2
LjG1.1_chr3	PGSB	exon	30038019	30038939	.	-	.	ID=LotjaGi3g1v0204700_LC.2.exon.1;Parent=LotjaGi3g1v0204700_LC.2
LjG1.1_chr3	PGSB	CDS	30038638	30038937	.	-	0	ID=LotjaGi3g1v0204700_LC.2.CDS.1;Parent=LotjaGi3g1v0204700_LC.2
LjG1.1_chr3	PGSB	five_prime_UTR	30038938	30038939	.	-	.	ID=LotjaGi3g1v0204700_LC.2.five_prime_UTR.2;Parent=LotjaGi3g1v0204700_LC.2
###
LjG1.1_chr3	PGSB	gene	30039842	30040810	.	+	.	ID=LotjaGi3g1v0204800_LC
LjG1.1_chr3	PGSB	mRNA	30039842	30040810	.	+	.	ID=LotjaGi3g1v0204800_LC.1;Parent=LotjaGi3g1v0204800_LC
LjG1.1_chr3	PGSB	five_prime_UTR	30039842	30040118	.	+	.	ID=LotjaGi3g1v0204800_LC.1.five_prime_UTR.1;Parent=LotjaGi3g1v0204800_LC.1
LjG1.1_chr3	PGSB	exon	30039842	30040810	.	+	.	ID=LotjaGi3g1v0204800_LC.1.exon.1;Parent=LotjaGi3g1v0204800_LC.1
LjG1.1_chr3	PGSB	CDS	30040119	30040808	.	+	0	ID=LotjaGi3g1v0204800_LC.1.CDS.1;Parent=LotjaGi3g1v0204800_LC.1
LjG1.1_chr3	PGSB	three_prime_UTR	30040809	30040810	.	+	.	ID=LotjaGi3g1v0204800_LC.1.three_prime_UTR.2;Parent=LotjaGi3g1v0204800_LC.1
###
LjG1.1_chr3	PGSB	gene	30044966	30047141	.	+	.	ID=LotjaGi3g1v0204900
LjG1.1_chr3	PGSB	mRNA	30044966	30047141	.	+	.	ID=LotjaGi3g1v0204900.1;Parent=LotjaGi3g1v0204900
LjG1.1_chr3	PGSB	five_prime_UTR	30044966	30045436	.	+	.	ID=LotjaGi3g1v0204900.1.five_prime_UTR.1;Parent=LotjaGi3g1v0204900.1
LjG1.1_chr3	PGSB	exon	30044966	30047141	.	+	.	ID=LotjaGi3g1v0204900.1.exon.1;Parent=LotjaGi3g1v0204900.1
LjG1.1_chr3	PGSB	CDS	30045437	30046879	.	+	0	ID=LotjaGi3g1v0204900.1.CDS.1;Parent=LotjaGi3g1v0204900.1
LjG1.1_chr3	PGSB	three_prime_UTR	30046880	30047141	.	+	.	ID=LotjaGi3g1v0204900.1.three_prime_UTR.2;Parent=LotjaGi3g1v0204900.1
###
LjG1.1_chr3	PGSB	gene	30073142	30075866	.	+	.	ID=LotjaGi3g1v0205000
LjG1.1_chr3	PGSB	mRNA	30073142	30075866	.	+	.	ID=LotjaGi3g1v0205000.1;Parent=LotjaGi3g1v0205000
LjG1.1_chr3	PGSB	five_prime_UTR	30073142	30073237	.	+	.	ID=LotjaGi3g1v0205000.1.five_prime_UTR.1;Parent=LotjaGi3g1v0205000.1
LjG1.1_chr3	PGSB	exon	30073142	30075866	.	+	.	ID=LotjaGi3g1v0205000.1.exon.1;Parent=LotjaGi3g1v0205000.1
LjG1.1_chr3	PGSB	CDS	30073238	30074212	.	+	0	ID=LotjaGi3g1v0205000.1.CDS.1;Parent=LotjaGi3g1v0205000.1
LjG1.1_chr3	PGSB	three_prime_UTR	30074213	30075866	.	+	.	ID=LotjaGi3g1v0205000.1.three_prime_UTR.2;Parent=LotjaGi3g1v0205000.1
###
LjG1.1_chr3	PGSB	gene	30096243	30103734	.	+	.	ID=LotjaGi3g1v0205100
LjG1.1_chr3	PGSB	mRNA	30096243	30103734	.	+	.	ID=LotjaGi3g1v0205100.1;Parent=LotjaGi3g1v0205100
LjG1.1_chr3	PGSB	five_prime_UTR	30096243	30096397	.	+	.	ID=LotjaGi3g1v0205100.1.five_prime_UTR.1;Parent=LotjaGi3g1v0205100.1
LjG1.1_chr3	PGSB	exon	30096243	30096697	.	+	.	ID=LotjaGi3g1v0205100.1.exon.1;Parent=LotjaGi3g1v0205100.1
LjG1.1_chr3	PGSB	CDS	30096398	30096697	.	+	0	ID=LotjaGi3g1v0205100.1.CDS.1;Parent=LotjaGi3g1v0205100.1
LjG1.1_chr3	PGSB	CDS	30101285	30102664	.	+	0	ID=LotjaGi3g1v0205100.1.CDS.2;Parent=LotjaGi3g1v0205100.1
LjG1.1_chr3	PGSB	exon	30101285	30103734	.	+	.	ID=LotjaGi3g1v0205100.1.exon.2;Parent=LotjaGi3g1v0205100.1
LjG1.1_chr3	PGSB	three_prime_UTR	30102665	30103734	.	+	.	ID=LotjaGi3g1v0205100.1.three_prime_UTR.2;Parent=LotjaGi3g1v0205100.1
LjG1.1_chr3	PGSB	mRNA	30096243	30103734	.	+	.	ID=LotjaGi3g1v0205100.2;Parent=LotjaGi3g1v0205100
LjG1.1_chr3	PGSB	exon	30096243	30096697	.	+	.	ID=LotjaGi3g1v0205100.2.exon.1;Parent=LotjaGi3g1v0205100.2
LjG1.1_chr3	PGSB	five_prime_UTR	30096243	30096697	.	+	.	ID=LotjaGi3g1v0205100.2.five_prime_UTR.1;Parent=LotjaGi3g1v0205100.2
LjG1.1_chr3	PGSB	exon	30099372	30099442	.	+	.	ID=LotjaGi3g1v0205100.2.exon.2;Parent=LotjaGi3g1v0205100.2
LjG1.1_chr3	PGSB	five_prime_UTR	30099372	30099442	.	+	.	ID=LotjaGi3g1v0205100.2.five_prime_UTR.2;Parent=LotjaGi3g1v0205100.2
LjG1.1_chr3	PGSB	five_prime_UTR	30100034	30101167	.	+	.	ID=LotjaGi3g1v0205100.2.five_prime_UTR.3;Parent=LotjaGi3g1v0205100.2
LjG1.1_chr3	PGSB	exon	30100034	30103734	.	+	.	ID=LotjaGi3g1v0205100.2.exon.3;Parent=LotjaGi3g1v0205100.2
LjG1.1_chr3	PGSB	CDS	30101168	30102664	.	+	0	ID=LotjaGi3g1v0205100.2.CDS.1;Parent=LotjaGi3g1v0205100.2
LjG1.1_chr3	PGSB	three_prime_UTR	30102665	30103734	.	+	.	ID=LotjaGi3g1v0205100.2.three_prime_UTR.4;Parent=LotjaGi3g1v0205100.2
###
LjG1.1_chr3	PGSB	gene	30103795	30106818	.	+	.	ID=LotjaGi3g1v0205200_LC
LjG1.1_chr3	PGSB	mRNA	30103795	30106818	.	+	.	ID=LotjaGi3g1v0205200_LC.1;Parent=LotjaGi3g1v0205200_LC
LjG1.1_chr3	PGSB	five_prime_UTR	30103795	30106491	.	+	.	ID=LotjaGi3g1v0205200_LC.1.five_prime_UTR.1;Parent=LotjaGi3g1v0205200_LC.1
LjG1.1_chr3	PGSB	exon	30103795	30106818	.	+	.	ID=LotjaGi3g1v0205200_LC.1.exon.1;Parent=LotjaGi3g1v0205200_LC.1
LjG1.1_chr3	PGSB	CDS	30106492	30106818	.	+	0	ID=LotjaGi3g1v0205200_LC.1.CDS.1;Parent=LotjaGi3g1v0205200_LC.1
###
LjG1.1_chr3	PGSB	gene	30107344	30120429	.	-	.	ID=LotjaGi3g1v0205300
LjG1.1_chr3	PGSB	mRNA	30107344	30120429	.	-	.	ID=LotjaGi3g1v0205300.1;Parent=LotjaGi3g1v0205300
LjG1.1_chr3	PGSB	three_prime_UTR	30107344	30113120	.	-	.	ID=LotjaGi3g1v0205300.1.three_prime_UTR.1;Parent=LotjaGi3g1v0205300.1
LjG1.1_chr3	PGSB	exon	30107344	30114407	.	-	.	ID=LotjaGi3g1v0205300.1.exon.1;Parent=LotjaGi3g1v0205300.1
LjG1.1_chr3	PGSB	CDS	30113121	30114407	.	-	0	ID=LotjaGi3g1v0205300.1.CDS.1;Parent=LotjaGi3g1v0205300.1
LjG1.1_chr3	PGSB	exon	30114610	30114897	.	-	.	ID=LotjaGi3g1v0205300.1.exon.2;Parent=LotjaGi3g1v0205300.1
LjG1.1_chr3	PGSB	CDS	30114610	30114897	.	-	0	ID=LotjaGi3g1v0205300.1.CDS.2;Parent=LotjaGi3g1v0205300.1
LjG1.1_chr3	PGSB	exon	30115005	30116121	.	-	.	ID=LotjaGi3g1v0205300.1.exon.3;Parent=LotjaGi3g1v0205300.1
LjG1.1_chr3	PGSB	CDS	30115005	30116121	.	-	1	ID=LotjaGi3g1v0205300.1.CDS.3;Parent=LotjaGi3g1v0205300.1
LjG1.1_chr3	PGSB	CDS	30119053	30119642	.	-	0	ID=LotjaGi3g1v0205300.1.CDS.4;Parent=LotjaGi3g1v0205300.1
LjG1.1_chr3	PGSB	exon	30119053	30120429	.	-	.	ID=LotjaGi3g1v0205300.1.exon.4;Parent=LotjaGi3g1v0205300.1
LjG1.1_chr3	PGSB	five_prime_UTR	30119643	30120429	.	-	.	ID=LotjaGi3g1v0205300.1.five_prime_UTR.2;Parent=LotjaGi3g1v0205300.1
###
LjG1.1_chr3	PGSB	gene	30126648	30150639	.	+	.	ID=LotjaGi3g1v0205400
LjG1.1_chr3	PGSB	mRNA	30126648	30150639	.	+	.	ID=LotjaGi3g1v0205400.1;Parent=LotjaGi3g1v0205400
LjG1.1_chr3	PGSB	exon	30126648	30126960	.	+	.	ID=LotjaGi3g1v0205400.1.exon.1;Parent=LotjaGi3g1v0205400.1
LjG1.1_chr3	PGSB	five_prime_UTR	30126648	30126960	.	+	.	ID=LotjaGi3g1v0205400.1.five_prime_UTR.1;Parent=LotjaGi3g1v0205400.1
LjG1.1_chr3	PGSB	five_prime_UTR	30127281	30127671	.	+	.	ID=LotjaGi3g1v0205400.1.five_prime_UTR.2;Parent=LotjaGi3g1v0205400.1
LjG1.1_chr3	PGSB	exon	30127281	30127959	.	+	.	ID=LotjaGi3g1v0205400.1.exon.2;Parent=LotjaGi3g1v0205400.1
LjG1.1_chr3	PGSB	CDS	30127672	30127959	.	+	0	ID=LotjaGi3g1v0205400.1.CDS.1;Parent=LotjaGi3g1v0205400.1
LjG1.1_chr3	PGSB	exon	30128564	30128623	.	+	.	ID=LotjaGi3g1v0205400.1.exon.3;Parent=LotjaGi3g1v0205400.1
LjG1.1_chr3	PGSB	CDS	30128564	30128623	.	+	0	ID=LotjaGi3g1v0205400.1.CDS.2;Parent=LotjaGi3g1v0205400.1
LjG1.1_chr3	PGSB	exon	30128740	30128852	.	+	.	ID=LotjaGi3g1v0205400.1.exon.4;Parent=LotjaGi3g1v0205400.1
LjG1.1_chr3	PGSB	CDS	30128740	30128852	.	+	0	ID=LotjaGi3g1v0205400.1.CDS.3;Parent=LotjaGi3g1v0205400.1
LjG1.1_chr3	PGSB	exon	30129552	30129620	.	+	.	ID=LotjaGi3g1v0205400.1.exon.5;Parent=LotjaGi3g1v0205400.1
LjG1.1_chr3	PGSB	CDS	30129552	30129620	.	+	1	ID=LotjaGi3g1v0205400.1.CDS.4;Parent=LotjaGi3g1v0205400.1
LjG1.1_chr3	PGSB	exon	30130464	30130515	.	+	.	ID=LotjaGi3g1v0205400.1.exon.6;Parent=LotjaGi3g1v0205400.1
LjG1.1_chr3	PGSB	CDS	30130464	30130515	.	+	1	ID=LotjaGi3g1v0205400.1.CDS.5;Parent=LotjaGi3g1v0205400.1
LjG1.1_chr3	PGSB	CDS	30130676	30130807	.	+	0	ID=LotjaGi3g1v0205400.1.CDS.6;Parent=LotjaGi3g1v0205400.1
LjG1.1_chr3	PGSB	exon	30130676	30137560	.	+	.	ID=LotjaGi3g1v0205400.1.exon.7;Parent=LotjaGi3g1v0205400.1
LjG1.1_chr3	PGSB	three_prime_UTR	30130808	30137560	.	+	.	ID=LotjaGi3g1v0205400.1.three_prime_UTR.3;Parent=LotjaGi3g1v0205400.1
LjG1.1_chr3	PGSB	exon	30139868	30150639	.	+	.	ID=LotjaGi3g1v0205400.1.exon.8;Parent=LotjaGi3g1v0205400.1
LjG1.1_chr3	PGSB	three_prime_UTR	30139868	30150639	.	+	.	ID=LotjaGi3g1v0205400.1.three_prime_UTR.4;Parent=LotjaGi3g1v0205400.1
###
LjG1.1_chr3	PGSB	gene	30129550	30150639	.	-	.	ID=LotjaGi3g1v0205500
LjG1.1_chr3	PGSB	mRNA	30129550	30150639	.	-	.	ID=LotjaGi3g1v0205500.1;Parent=LotjaGi3g1v0205500
LjG1.1_chr3	PGSB	exon	30129550	30132185	.	-	.	ID=LotjaGi3g1v0205500.1.exon.1;Parent=LotjaGi3g1v0205500.1
LjG1.1_chr3	PGSB	three_prime_UTR	30129550	30132185	.	-	.	ID=LotjaGi3g1v0205500.1.three_prime_UTR.1;Parent=LotjaGi3g1v0205500.1
LjG1.1_chr3	PGSB	exon	30132698	30132775	.	-	.	ID=LotjaGi3g1v0205500.1.exon.2;Parent=LotjaGi3g1v0205500.1
LjG1.1_chr3	PGSB	three_prime_UTR	30132698	30132775	.	-	.	ID=LotjaGi3g1v0205500.1.three_prime_UTR.2;Parent=LotjaGi3g1v0205500.1
LjG1.1_chr3	PGSB	exon	30133106	30133159	.	-	.	ID=LotjaGi3g1v0205500.1.exon.3;Parent=LotjaGi3g1v0205500.1
LjG1.1_chr3	PGSB	three_prime_UTR	30133106	30133159	.	-	.	ID=LotjaGi3g1v0205500.1.three_prime_UTR.3;Parent=LotjaGi3g1v0205500.1
LjG1.1_chr3	PGSB	exon	30133847	30133978	.	-	.	ID=LotjaGi3g1v0205500.1.exon.4;Parent=LotjaGi3g1v0205500.1
LjG1.1_chr3	PGSB	three_prime_UTR	30133847	30133978	.	-	.	ID=LotjaGi3g1v0205500.1.three_prime_UTR.4;Parent=LotjaGi3g1v0205500.1
LjG1.1_chr3	PGSB	exon	30134782	30134866	.	-	.	ID=LotjaGi3g1v0205500.1.exon.5;Parent=LotjaGi3g1v0205500.1
LjG1.1_chr3	PGSB	three_prime_UTR	30134782	30134866	.	-	.	ID=LotjaGi3g1v0205500.1.three_prime_UTR.5;Parent=LotjaGi3g1v0205500.1
LjG1.1_chr3	PGSB	three_prime_UTR	30137322	30137365	.	-	.	ID=LotjaGi3g1v0205500.1.three_prime_UTR.6;Parent=LotjaGi3g1v0205500.1
LjG1.1_chr3	PGSB	exon	30137322	30137491	.	-	.	ID=LotjaGi3g1v0205500.1.exon.6;Parent=LotjaGi3g1v0205500.1
LjG1.1_chr3	PGSB	CDS	30137366	30137491	.	-	0	ID=LotjaGi3g1v0205500.1.CDS.1;Parent=LotjaGi3g1v0205500.1
LjG1.1_chr3	PGSB	exon	30140989	30141073	.	-	.	ID=LotjaGi3g1v0205500.1.exon.7;Parent=LotjaGi3g1v0205500.1
LjG1.1_chr3	PGSB	CDS	30140989	30141073	.	-	1	ID=LotjaGi3g1v0205500.1.CDS.2;Parent=LotjaGi3g1v0205500.1
LjG1.1_chr3	PGSB	exon	30141164	30141241	.	-	.	ID=LotjaGi3g1v0205500.1.exon.8;Parent=LotjaGi3g1v0205500.1
LjG1.1_chr3	PGSB	CDS	30141164	30141241	.	-	1	ID=LotjaGi3g1v0205500.1.CDS.3;Parent=LotjaGi3g1v0205500.1
LjG1.1_chr3	PGSB	exon	30141349	30141389	.	-	.	ID=LotjaGi3g1v0205500.1.exon.9;Parent=LotjaGi3g1v0205500.1
LjG1.1_chr3	PGSB	CDS	30141349	30141389	.	-	0	ID=LotjaGi3g1v0205500.1.CDS.4;Parent=LotjaGi3g1v0205500.1
LjG1.1_chr3	PGSB	exon	30141661	30141720	.	-	.	ID=LotjaGi3g1v0205500.1.exon.10;Parent=LotjaGi3g1v0205500.1
LjG1.1_chr3	PGSB	CDS	30141661	30141720	.	-	0	ID=LotjaGi3g1v0205500.1.CDS.5;Parent=LotjaGi3g1v0205500.1
LjG1.1_chr3	PGSB	exon	30142267	30142386	.	-	.	ID=LotjaGi3g1v0205500.1.exon.11;Parent=LotjaGi3g1v0205500.1
LjG1.1_chr3	PGSB	CDS	30142267	30142386	.	-	0	ID=LotjaGi3g1v0205500.1.CDS.6;Parent=LotjaGi3g1v0205500.1
LjG1.1_chr3	PGSB	exon	30143333	30143596	.	-	.	ID=LotjaGi3g1v0205500.1.exon.12;Parent=LotjaGi3g1v0205500.1
LjG1.1_chr3	PGSB	CDS	30143333	30143596	.	-	0	ID=LotjaGi3g1v0205500.1.CDS.7;Parent=LotjaGi3g1v0205500.1
LjG1.1_chr3	PGSB	exon	30143696	30143767	.	-	.	ID=LotjaGi3g1v0205500.1.exon.13;Parent=LotjaGi3g1v0205500.1
LjG1.1_chr3	PGSB	CDS	30143696	30143767	.	-	0	ID=LotjaGi3g1v0205500.1.CDS.8;Parent=LotjaGi3g1v0205500.1
LjG1.1_chr3	PGSB	exon	30144359	30144421	.	-	.	ID=LotjaGi3g1v0205500.1.exon.14;Parent=LotjaGi3g1v0205500.1
LjG1.1_chr3	PGSB	CDS	30144359	30144421	.	-	0	ID=LotjaGi3g1v0205500.1.CDS.9;Parent=LotjaGi3g1v0205500.1
LjG1.1_chr3	PGSB	exon	30144507	30144689	.	-	.	ID=LotjaGi3g1v0205500.1.exon.15;Parent=LotjaGi3g1v0205500.1
LjG1.1_chr3	PGSB	CDS	30144507	30144689	.	-	0	ID=LotjaGi3g1v0205500.1.CDS.10;Parent=LotjaGi3g1v0205500.1
LjG1.1_chr3	PGSB	exon	30145016	30145132	.	-	.	ID=LotjaGi3g1v0205500.1.exon.16;Parent=LotjaGi3g1v0205500.1
LjG1.1_chr3	PGSB	CDS	30145016	30145132	.	-	0	ID=LotjaGi3g1v0205500.1.CDS.11;Parent=LotjaGi3g1v0205500.1
LjG1.1_chr3	PGSB	exon	30145208	30147178	.	-	.	ID=LotjaGi3g1v0205500.1.exon.17;Parent=LotjaGi3g1v0205500.1
LjG1.1_chr3	PGSB	CDS	30145208	30147178	.	-	0	ID=LotjaGi3g1v0205500.1.CDS.12;Parent=LotjaGi3g1v0205500.1
LjG1.1_chr3	PGSB	exon	30147258	30147377	.	-	.	ID=LotjaGi3g1v0205500.1.exon.18;Parent=LotjaGi3g1v0205500.1
LjG1.1_chr3	PGSB	CDS	30147258	30147377	.	-	0	ID=LotjaGi3g1v0205500.1.CDS.13;Parent=LotjaGi3g1v0205500.1
LjG1.1_chr3	PGSB	exon	30147469	30148017	.	-	.	ID=LotjaGi3g1v0205500.1.exon.19;Parent=LotjaGi3g1v0205500.1
LjG1.1_chr3	PGSB	CDS	30147469	30148017	.	-	0	ID=LotjaGi3g1v0205500.1.CDS.14;Parent=LotjaGi3g1v0205500.1
LjG1.1_chr3	PGSB	CDS	30149554	30150369	.	-	0	ID=LotjaGi3g1v0205500.1.CDS.15;Parent=LotjaGi3g1v0205500.1
LjG1.1_chr3	PGSB	exon	30149554	30150639	.	-	.	ID=LotjaGi3g1v0205500.1.exon.20;Parent=LotjaGi3g1v0205500.1
LjG1.1_chr3	PGSB	five_prime_UTR	30150370	30150639	.	-	.	ID=LotjaGi3g1v0205500.1.five_prime_UTR.7;Parent=LotjaGi3g1v0205500.1
###
LjG1.1_chr3	PGSB	gene	30153717	30155883	.	+	.	ID=LotjaGi3g1v0205600
LjG1.1_chr3	PGSB	mRNA	30153717	30155883	.	+	.	ID=LotjaGi3g1v0205600.1;Parent=LotjaGi3g1v0205600
LjG1.1_chr3	PGSB	five_prime_UTR	30153717	30154956	.	+	.	ID=LotjaGi3g1v0205600.1.five_prime_UTR.1;Parent=LotjaGi3g1v0205600.1
LjG1.1_chr3	PGSB	exon	30153717	30155883	.	+	.	ID=LotjaGi3g1v0205600.1.exon.1;Parent=LotjaGi3g1v0205600.1
LjG1.1_chr3	PGSB	CDS	30154957	30155580	.	+	0	ID=LotjaGi3g1v0205600.1.CDS.1;Parent=LotjaGi3g1v0205600.1
LjG1.1_chr3	PGSB	three_prime_UTR	30155581	30155883	.	+	.	ID=LotjaGi3g1v0205600.1.three_prime_UTR.2;Parent=LotjaGi3g1v0205600.1
###
LjG1.1_chr3	PGSB	gene	30157245	30158656	.	-	.	ID=LotjaGi3g1v0205700_LC
LjG1.1_chr3	PGSB	mRNA	30157245	30157840	.	-	.	ID=LotjaGi3g1v0205700_LC.1;Parent=LotjaGi3g1v0205700_LC
LjG1.1_chr3	PGSB	exon	30157245	30157840	.	-	.	ID=LotjaGi3g1v0205700_LC.1.exon.1;Parent=LotjaGi3g1v0205700_LC.1
LjG1.1_chr3	PGSB	CDS	30157528	30157788	.	-	0	ID=LotjaGi3g1v0205700_LC.1.CDS.1;Parent=LotjaGi3g1v0205700_LC.1
LjG1.1_chr3	PGSB	mRNA	30157245	30158656	.	-	.	ID=LotjaGi3g1v0205700_LC.2;Parent=LotjaGi3g1v0205700_LC
LjG1.1_chr3	PGSB	three_prime_UTR	30157245	30157246	.	-	.	ID=LotjaGi3g1v0205700_LC.2.three_prime_UTR.1;Parent=LotjaGi3g1v0205700_LC.2
LjG1.1_chr3	PGSB	exon	30157245	30158656	.	-	.	ID=LotjaGi3g1v0205700_LC.2.exon.1;Parent=LotjaGi3g1v0205700_LC.2
LjG1.1_chr3	PGSB	CDS	30157247	30158656	.	-	0	ID=LotjaGi3g1v0205700_LC.2.CDS.1;Parent=LotjaGi3g1v0205700_LC.2
###
LjG1.1_chr3	PGSB	gene	30170254	30177508	.	-	.	ID=LotjaGi3g1v0205800_LC
LjG1.1_chr3	PGSB	mRNA	30170254	30171392	.	-	.	ID=LotjaGi3g1v0205800_LC.1;Parent=LotjaGi3g1v0205800_LC
LjG1.1_chr3	PGSB	CDS	30170254	30170658	.	-	0	ID=LotjaGi3g1v0205800_LC.1.CDS.1;Parent=LotjaGi3g1v0205800_LC.1
LjG1.1_chr3	PGSB	exon	30170254	30171392	.	-	.	ID=LotjaGi3g1v0205800_LC.1.exon.1;Parent=LotjaGi3g1v0205800_LC.1
LjG1.1_chr3	PGSB	mRNA	30170254	30177508	.	-	.	ID=LotjaGi3g1v0205800_LC.2;Parent=LotjaGi3g1v0205800_LC
LjG1.1_chr3	PGSB	CDS	30170254	30170658	.	-	0	ID=LotjaGi3g1v0205800_LC.2.CDS.1;Parent=LotjaGi3g1v0205800_LC.2
LjG1.1_chr3	PGSB	exon	30170254	30177147	.	-	.	ID=LotjaGi3g1v0205800_LC.2.exon.1;Parent=LotjaGi3g1v0205800_LC.2
LjG1.1_chr3	PGSB	five_prime_UTR	30170659	30177147	.	-	.	ID=LotjaGi3g1v0205800_LC.2.five_prime_UTR.1;Parent=LotjaGi3g1v0205800_LC.2
LjG1.1_chr3	PGSB	exon	30177324	30177508	.	-	.	ID=LotjaGi3g1v0205800_LC.2.exon.2;Parent=LotjaGi3g1v0205800_LC.2
LjG1.1_chr3	PGSB	five_prime_UTR	30177324	30177508	.	-	.	ID=LotjaGi3g1v0205800_LC.2.five_prime_UTR.2;Parent=LotjaGi3g1v0205800_LC.2
###
LjG1.1_chr3	PGSB	gene	30192299	30194672	.	+	.	ID=LotjaGi3g1v0205900_LC
LjG1.1_chr3	PGSB	mRNA	30192299	30194672	.	+	.	ID=LotjaGi3g1v0205900_LC.1;Parent=LotjaGi3g1v0205900_LC
LjG1.1_chr3	PGSB	five_prime_UTR	30192299	30194224	.	+	.	ID=LotjaGi3g1v0205900_LC.1.five_prime_UTR.1;Parent=LotjaGi3g1v0205900_LC.1
LjG1.1_chr3	PGSB	exon	30192299	30194672	.	+	.	ID=LotjaGi3g1v0205900_LC.1.exon.1;Parent=LotjaGi3g1v0205900_LC.1
LjG1.1_chr3	PGSB	CDS	30194225	30194578	.	+	0	ID=LotjaGi3g1v0205900_LC.1.CDS.1;Parent=LotjaGi3g1v0205900_LC.1
LjG1.1_chr3	PGSB	three_prime_UTR	30194579	30194672	.	+	.	ID=LotjaGi3g1v0205900_LC.1.three_prime_UTR.2;Parent=LotjaGi3g1v0205900_LC.1
LjG1.1_chr3	PGSB	mRNA	30192539	30194607	.	+	.	ID=LotjaGi3g1v0205900_LC.2;Parent=LotjaGi3g1v0205900_LC
LjG1.1_chr3	PGSB	exon	30192539	30192625	.	+	.	ID=LotjaGi3g1v0205900_LC.2.exon.1;Parent=LotjaGi3g1v0205900_LC.2
LjG1.1_chr3	PGSB	five_prime_UTR	30192539	30192625	.	+	.	ID=LotjaGi3g1v0205900_LC.2.five_prime_UTR.1;Parent=LotjaGi3g1v0205900_LC.2
LjG1.1_chr3	PGSB	exon	30192767	30192829	.	+	.	ID=LotjaGi3g1v0205900_LC.2.exon.2;Parent=LotjaGi3g1v0205900_LC.2
LjG1.1_chr3	PGSB	five_prime_UTR	30192767	30192829	.	+	.	ID=LotjaGi3g1v0205900_LC.2.five_prime_UTR.2;Parent=LotjaGi3g1v0205900_LC.2
LjG1.1_chr3	PGSB	five_prime_UTR	30194184	30194224	.	+	.	ID=LotjaGi3g1v0205900_LC.2.five_prime_UTR.3;Parent=LotjaGi3g1v0205900_LC.2
LjG1.1_chr3	PGSB	exon	30194184	30194607	.	+	.	ID=LotjaGi3g1v0205900_LC.2.exon.3;Parent=LotjaGi3g1v0205900_LC.2
LjG1.1_chr3	PGSB	CDS	30194225	30194578	.	+	0	ID=LotjaGi3g1v0205900_LC.2.CDS.1;Parent=LotjaGi3g1v0205900_LC.2
LjG1.1_chr3	PGSB	three_prime_UTR	30194579	30194607	.	+	.	ID=LotjaGi3g1v0205900_LC.2.three_prime_UTR.4;Parent=LotjaGi3g1v0205900_LC.2
###
LjG1.1_chr3	PGSB	gene	30216910	30221706	.	+	.	ID=LotjaGi3g1v0206000
LjG1.1_chr3	PGSB	mRNA	30216910	30221706	.	+	.	ID=LotjaGi3g1v0206000.1;Parent=LotjaGi3g1v0206000
LjG1.1_chr3	PGSB	five_prime_UTR	30216910	30217164	.	+	.	ID=LotjaGi3g1v0206000.1.five_prime_UTR.1;Parent=LotjaGi3g1v0206000.1
LjG1.1_chr3	PGSB	exon	30216910	30217410	.	+	.	ID=LotjaGi3g1v0206000.1.exon.1;Parent=LotjaGi3g1v0206000.1
LjG1.1_chr3	PGSB	CDS	30217165	30217410	.	+	0	ID=LotjaGi3g1v0206000.1.CDS.1;Parent=LotjaGi3g1v0206000.1
LjG1.1_chr3	PGSB	exon	30220611	30220776	.	+	.	ID=LotjaGi3g1v0206000.1.exon.2;Parent=LotjaGi3g1v0206000.1
LjG1.1_chr3	PGSB	CDS	30220611	30220776	.	+	0	ID=LotjaGi3g1v0206000.1.CDS.2;Parent=LotjaGi3g1v0206000.1
LjG1.1_chr3	PGSB	CDS	30220923	30221293	.	+	2	ID=LotjaGi3g1v0206000.1.CDS.3;Parent=LotjaGi3g1v0206000.1
LjG1.1_chr3	PGSB	exon	30220923	30221706	.	+	.	ID=LotjaGi3g1v0206000.1.exon.3;Parent=LotjaGi3g1v0206000.1
LjG1.1_chr3	PGSB	three_prime_UTR	30221294	30221706	.	+	.	ID=LotjaGi3g1v0206000.1.three_prime_UTR.2;Parent=LotjaGi3g1v0206000.1
###
LjG1.1_chr3	PGSB	gene	30225646	30230164	.	+	.	ID=LotjaGi3g1v0206100
LjG1.1_chr3	PGSB	mRNA	30225646	30230164	.	+	.	ID=LotjaGi3g1v0206100.1;Parent=LotjaGi3g1v0206100
LjG1.1_chr3	PGSB	exon	30225646	30225911	.	+	.	ID=LotjaGi3g1v0206100.1.exon.1;Parent=LotjaGi3g1v0206100.1
LjG1.1_chr3	PGSB	five_prime_UTR	30225646	30225911	.	+	.	ID=LotjaGi3g1v0206100.1.five_prime_UTR.1;Parent=LotjaGi3g1v0206100.1
LjG1.1_chr3	PGSB	five_prime_UTR	30228369	30228418	.	+	.	ID=LotjaGi3g1v0206100.1.five_prime_UTR.2;Parent=LotjaGi3g1v0206100.1
LjG1.1_chr3	PGSB	exon	30228369	30230164	.	+	.	ID=LotjaGi3g1v0206100.1.exon.2;Parent=LotjaGi3g1v0206100.1
LjG1.1_chr3	PGSB	CDS	30228419	30229471	.	+	0	ID=LotjaGi3g1v0206100.1.CDS.1;Parent=LotjaGi3g1v0206100.1
LjG1.1_chr3	PGSB	three_prime_UTR	30229472	30230164	.	+	.	ID=LotjaGi3g1v0206100.1.three_prime_UTR.3;Parent=LotjaGi3g1v0206100.1
###
LjG1.1_chr3	PGSB	gene	30231741	30232394	.	-	.	ID=LotjaGi3g1v0206200_LC
LjG1.1_chr3	PGSB	mRNA	30231741	30232394	.	-	.	ID=LotjaGi3g1v0206200_LC.1;Parent=LotjaGi3g1v0206200_LC
LjG1.1_chr3	PGSB	three_prime_UTR	30231741	30232024	.	-	.	ID=LotjaGi3g1v0206200_LC.1.three_prime_UTR.1;Parent=LotjaGi3g1v0206200_LC.1
LjG1.1_chr3	PGSB	exon	30231741	30232394	.	-	.	ID=LotjaGi3g1v0206200_LC.1.exon.1;Parent=LotjaGi3g1v0206200_LC.1
LjG1.1_chr3	PGSB	CDS	30232025	30232327	.	-	0	ID=LotjaGi3g1v0206200_LC.1.CDS.1;Parent=LotjaGi3g1v0206200_LC.1
LjG1.1_chr3	PGSB	five_prime_UTR	30232328	30232394	.	-	.	ID=LotjaGi3g1v0206200_LC.1.five_prime_UTR.2;Parent=LotjaGi3g1v0206200_LC.1
###
LjG1.1_chr3	PGSB	gene	30235009	30239178	.	+	.	ID=LotjaGi3g1v0206300
LjG1.1_chr3	PGSB	mRNA	30235009	30239178	.	+	.	ID=LotjaGi3g1v0206300.1;Parent=LotjaGi3g1v0206300
LjG1.1_chr3	PGSB	five_prime_UTR	30235009	30235143	.	+	.	ID=LotjaGi3g1v0206300.1.five_prime_UTR.1;Parent=LotjaGi3g1v0206300.1
LjG1.1_chr3	PGSB	exon	30235009	30235195	.	+	.	ID=LotjaGi3g1v0206300.1.exon.1;Parent=LotjaGi3g1v0206300.1
LjG1.1_chr3	PGSB	CDS	30235144	30235195	.	+	0	ID=LotjaGi3g1v0206300.1.CDS.1;Parent=LotjaGi3g1v0206300.1
LjG1.1_chr3	PGSB	exon	30235303	30235373	.	+	.	ID=LotjaGi3g1v0206300.1.exon.2;Parent=LotjaGi3g1v0206300.1
LjG1.1_chr3	PGSB	CDS	30235303	30235373	.	+	2	ID=LotjaGi3g1v0206300.1.CDS.2;Parent=LotjaGi3g1v0206300.1
LjG1.1_chr3	PGSB	exon	30235529	30235610	.	+	.	ID=LotjaGi3g1v0206300.1.exon.3;Parent=LotjaGi3g1v0206300.1
LjG1.1_chr3	PGSB	CDS	30235529	30235610	.	+	0	ID=LotjaGi3g1v0206300.1.CDS.3;Parent=LotjaGi3g1v0206300.1
LjG1.1_chr3	PGSB	exon	30236135	30236250	.	+	.	ID=LotjaGi3g1v0206300.1.exon.4;Parent=LotjaGi3g1v0206300.1
LjG1.1_chr3	PGSB	CDS	30236135	30236250	.	+	2	ID=LotjaGi3g1v0206300.1.CDS.4;Parent=LotjaGi3g1v0206300.1
LjG1.1_chr3	PGSB	exon	30236369	30236533	.	+	.	ID=LotjaGi3g1v0206300.1.exon.5;Parent=LotjaGi3g1v0206300.1
LjG1.1_chr3	PGSB	CDS	30236369	30236533	.	+	0	ID=LotjaGi3g1v0206300.1.CDS.5;Parent=LotjaGi3g1v0206300.1
LjG1.1_chr3	PGSB	exon	30236626	30236676	.	+	.	ID=LotjaGi3g1v0206300.1.exon.6;Parent=LotjaGi3g1v0206300.1
LjG1.1_chr3	PGSB	CDS	30236626	30236676	.	+	0	ID=LotjaGi3g1v0206300.1.CDS.6;Parent=LotjaGi3g1v0206300.1
LjG1.1_chr3	PGSB	exon	30237372	30237449	.	+	.	ID=LotjaGi3g1v0206300.1.exon.7;Parent=LotjaGi3g1v0206300.1
LjG1.1_chr3	PGSB	CDS	30237372	30237449	.	+	0	ID=LotjaGi3g1v0206300.1.CDS.7;Parent=LotjaGi3g1v0206300.1
LjG1.1_chr3	PGSB	CDS	30238054	30238164	.	+	0	ID=LotjaGi3g1v0206300.1.CDS.8;Parent=LotjaGi3g1v0206300.1
LjG1.1_chr3	PGSB	exon	30238054	30239178	.	+	.	ID=LotjaGi3g1v0206300.1.exon.8;Parent=LotjaGi3g1v0206300.1
LjG1.1_chr3	PGSB	three_prime_UTR	30238165	30239178	.	+	.	ID=LotjaGi3g1v0206300.1.three_prime_UTR.2;Parent=LotjaGi3g1v0206300.1
###
LjG1.1_chr3	PGSB	gene	30239502	30268268	.	-	.	ID=LotjaGi3g1v0206400_LC
LjG1.1_chr3	PGSB	mRNA	30239502	30268268	.	-	.	ID=LotjaGi3g1v0206400_LC.1;Parent=LotjaGi3g1v0206400_LC
LjG1.1_chr3	PGSB	exon	30239502	30239993	.	-	.	ID=LotjaGi3g1v0206400_LC.1.exon.1;Parent=LotjaGi3g1v0206400_LC.1
LjG1.1_chr3	PGSB	three_prime_UTR	30239502	30239993	.	-	.	ID=LotjaGi3g1v0206400_LC.1.three_prime_UTR.1;Parent=LotjaGi3g1v0206400_LC.1
LjG1.1_chr3	PGSB	CDS	30239925	30239993	.	-	1	ID=LotjaGi3g1v0206400_LC.1.CDS.1;Parent=LotjaGi3g1v0206400_LC.1
LjG1.1_chr3	PGSB	exon	30240412	30240536	.	-	.	ID=LotjaGi3g1v0206400_LC.1.exon.2;Parent=LotjaGi3g1v0206400_LC.1
LjG1.1_chr3	PGSB	CDS	30240412	30240536	.	-	0	ID=LotjaGi3g1v0206400_LC.1.CDS.2;Parent=LotjaGi3g1v0206400_LC.1
LjG1.1_chr3	PGSB	three_prime_UTR	30240412	30240536	.	-	.	ID=LotjaGi3g1v0206400_LC.1.three_prime_UTR.2;Parent=LotjaGi3g1v0206400_LC.1
LjG1.1_chr3	PGSB	exon	30241278	30241338	.	-	.	ID=LotjaGi3g1v0206400_LC.1.exon.3;Parent=LotjaGi3g1v0206400_LC.1
LjG1.1_chr3	PGSB	CDS	30241278	30241338	.	-	1	ID=LotjaGi3g1v0206400_LC.1.CDS.3;Parent=LotjaGi3g1v0206400_LC.1
LjG1.1_chr3	PGSB	three_prime_UTR	30241278	30241338	.	-	.	ID=LotjaGi3g1v0206400_LC.1.three_prime_UTR.3;Parent=LotjaGi3g1v0206400_LC.1
LjG1.1_chr3	PGSB	exon	30241454	30241591	.	-	.	ID=LotjaGi3g1v0206400_LC.1.exon.4;Parent=LotjaGi3g1v0206400_LC.1
LjG1.1_chr3	PGSB	CDS	30241454	30241591	.	-	1	ID=LotjaGi3g1v0206400_LC.1.CDS.4;Parent=LotjaGi3g1v0206400_LC.1
LjG1.1_chr3	PGSB	three_prime_UTR	30241454	30241591	.	-	.	ID=LotjaGi3g1v0206400_LC.1.three_prime_UTR.4;Parent=LotjaGi3g1v0206400_LC.1
LjG1.1_chr3	PGSB	exon	30241709	30241810	.	-	.	ID=LotjaGi3g1v0206400_LC.1.exon.5;Parent=LotjaGi3g1v0206400_LC.1
LjG1.1_chr3	PGSB	CDS	30241709	30241810	.	-	1	ID=LotjaGi3g1v0206400_LC.1.CDS.5;Parent=LotjaGi3g1v0206400_LC.1
LjG1.1_chr3	PGSB	three_prime_UTR	30241709	30241810	.	-	.	ID=LotjaGi3g1v0206400_LC.1.three_prime_UTR.5;Parent=LotjaGi3g1v0206400_LC.1
LjG1.1_chr3	PGSB	exon	30242433	30242855	.	-	.	ID=LotjaGi3g1v0206400_LC.1.exon.6;Parent=LotjaGi3g1v0206400_LC.1
LjG1.1_chr3	PGSB	CDS	30242433	30242855	.	-	1	ID=LotjaGi3g1v0206400_LC.1.CDS.6;Parent=LotjaGi3g1v0206400_LC.1
LjG1.1_chr3	PGSB	three_prime_UTR	30242433	30242855	.	-	.	ID=LotjaGi3g1v0206400_LC.1.three_prime_UTR.6;Parent=LotjaGi3g1v0206400_LC.1
LjG1.1_chr3	PGSB	three_prime_UTR	30265048	30265505	.	-	.	ID=LotjaGi3g1v0206400_LC.1.three_prime_UTR.7;Parent=LotjaGi3g1v0206400_LC.1
LjG1.1_chr3	PGSB	CDS	30265048	30267566	.	-	0	ID=LotjaGi3g1v0206400_LC.1.CDS.7;Parent=LotjaGi3g1v0206400_LC.1
LjG1.1_chr3	PGSB	exon	30265048	30268268	.	-	.	ID=LotjaGi3g1v0206400_LC.1.exon.7;Parent=LotjaGi3g1v0206400_LC.1
LjG1.1_chr3	PGSB	five_prime_UTR	30267567	30268268	.	-	.	ID=LotjaGi3g1v0206400_LC.1.five_prime_UTR.8;Parent=LotjaGi3g1v0206400_LC.1
###
LjG1.1_chr3	PGSB	gene	30279615	30280174	.	-	.	ID=LotjaGi3g1v0206500_LC
LjG1.1_chr3	PGSB	mRNA	30279615	30280174	.	-	.	ID=LotjaGi3g1v0206500_LC.1;Parent=LotjaGi3g1v0206500_LC
LjG1.1_chr3	PGSB	three_prime_UTR	30279615	30279814	.	-	.	ID=LotjaGi3g1v0206500_LC.1.three_prime_UTR.1;Parent=LotjaGi3g1v0206500_LC.1
LjG1.1_chr3	PGSB	exon	30279615	30280174	.	-	.	ID=LotjaGi3g1v0206500_LC.1.exon.1;Parent=LotjaGi3g1v0206500_LC.1
LjG1.1_chr3	PGSB	CDS	30279815	30280174	.	-	0	ID=LotjaGi3g1v0206500_LC.1.CDS.1;Parent=LotjaGi3g1v0206500_LC.1
###
LjG1.1_chr3	PGSB	gene	30319740	30322916	.	-	.	ID=LotjaGi3g1v0206600
LjG1.1_chr3	PGSB	mRNA	30319740	30322916	.	-	.	ID=LotjaGi3g1v0206600.1;Parent=LotjaGi3g1v0206600
LjG1.1_chr3	PGSB	three_prime_UTR	30319740	30320216	.	-	.	ID=LotjaGi3g1v0206600.1.three_prime_UTR.1;Parent=LotjaGi3g1v0206600.1
LjG1.1_chr3	PGSB	exon	30319740	30322916	.	-	.	ID=LotjaGi3g1v0206600.1.exon.1;Parent=LotjaGi3g1v0206600.1
LjG1.1_chr3	PGSB	CDS	30320217	30322340	.	-	0	ID=LotjaGi3g1v0206600.1.CDS.1;Parent=LotjaGi3g1v0206600.1
LjG1.1_chr3	PGSB	five_prime_UTR	30322341	30322916	.	-	.	ID=LotjaGi3g1v0206600.1.five_prime_UTR.2;Parent=LotjaGi3g1v0206600.1
###
LjG1.1_chr3	PGSB	gene	30372311	30380270	.	+	.	ID=LotjaGi3g1v0206700
LjG1.1_chr3	PGSB	mRNA	30372311	30380270	.	+	.	ID=LotjaGi3g1v0206700.1;Parent=LotjaGi3g1v0206700
LjG1.1_chr3	PGSB	five_prime_UTR	30372311	30372472	.	+	.	ID=LotjaGi3g1v0206700.1.five_prime_UTR.1;Parent=LotjaGi3g1v0206700.1
LjG1.1_chr3	PGSB	exon	30372311	30372838	.	+	.	ID=LotjaGi3g1v0206700.1.exon.1;Parent=LotjaGi3g1v0206700.1
LjG1.1_chr3	PGSB	CDS	30372473	30372838	.	+	0	ID=LotjaGi3g1v0206700.1.CDS.1;Parent=LotjaGi3g1v0206700.1
LjG1.1_chr3	PGSB	exon	30372943	30373170	.	+	.	ID=LotjaGi3g1v0206700.1.exon.2;Parent=LotjaGi3g1v0206700.1
LjG1.1_chr3	PGSB	CDS	30372943	30373170	.	+	0	ID=LotjaGi3g1v0206700.1.CDS.2;Parent=LotjaGi3g1v0206700.1
LjG1.1_chr3	PGSB	exon	30373947	30374282	.	+	.	ID=LotjaGi3g1v0206700.1.exon.3;Parent=LotjaGi3g1v0206700.1
LjG1.1_chr3	PGSB	CDS	30373947	30374282	.	+	0	ID=LotjaGi3g1v0206700.1.CDS.3;Parent=LotjaGi3g1v0206700.1
LjG1.1_chr3	PGSB	exon	30374517	30375072	.	+	.	ID=LotjaGi3g1v0206700.1.exon.4;Parent=LotjaGi3g1v0206700.1
LjG1.1_chr3	PGSB	CDS	30374517	30375072	.	+	0	ID=LotjaGi3g1v0206700.1.CDS.4;Parent=LotjaGi3g1v0206700.1
LjG1.1_chr3	PGSB	exon	30375254	30375440	.	+	.	ID=LotjaGi3g1v0206700.1.exon.5;Parent=LotjaGi3g1v0206700.1
LjG1.1_chr3	PGSB	CDS	30375254	30375440	.	+	2	ID=LotjaGi3g1v0206700.1.CDS.5;Parent=LotjaGi3g1v0206700.1
LjG1.1_chr3	PGSB	exon	30375560	30375926	.	+	.	ID=LotjaGi3g1v0206700.1.exon.6;Parent=LotjaGi3g1v0206700.1
LjG1.1_chr3	PGSB	CDS	30375560	30375926	.	+	1	ID=LotjaGi3g1v0206700.1.CDS.6;Parent=LotjaGi3g1v0206700.1
LjG1.1_chr3	PGSB	CDS	30376143	30376265	.	+	0	ID=LotjaGi3g1v0206700.1.CDS.7;Parent=LotjaGi3g1v0206700.1
LjG1.1_chr3	PGSB	exon	30376143	30376289	.	+	.	ID=LotjaGi3g1v0206700.1.exon.7;Parent=LotjaGi3g1v0206700.1
LjG1.1_chr3	PGSB	three_prime_UTR	30376266	30376289	.	+	.	ID=LotjaGi3g1v0206700.1.three_prime_UTR.2;Parent=LotjaGi3g1v0206700.1
LjG1.1_chr3	PGSB	exon	30376577	30380270	.	+	.	ID=LotjaGi3g1v0206700.1.exon.8;Parent=LotjaGi3g1v0206700.1
LjG1.1_chr3	PGSB	three_prime_UTR	30376577	30380270	.	+	.	ID=LotjaGi3g1v0206700.1.three_prime_UTR.3;Parent=LotjaGi3g1v0206700.1
###
LjG1.1_chr3	PGSB	gene	30383500	30383613	.	+	.	ID=LotjaGi3g1v0206800_LC
LjG1.1_chr3	PGSB	mRNA	30383500	30383613	.	+	.	ID=LotjaGi3g1v0206800_LC.1;Parent=LotjaGi3g1v0206800_LC
LjG1.1_chr3	PGSB	exon	30383500	30383613	.	+	.	ID=LotjaGi3g1v0206800_LC.1.exon.1;Parent=LotjaGi3g1v0206800_LC.1
###
LjG1.1_chr3	PGSB	gene	30392256	30393546	.	+	.	ID=LotjaGi3g1v0206900
LjG1.1_chr3	PGSB	mRNA	30392256	30393546	.	+	.	ID=LotjaGi3g1v0206900.1;Parent=LotjaGi3g1v0206900
LjG1.1_chr3	PGSB	five_prime_UTR	30392256	30392527	.	+	.	ID=LotjaGi3g1v0206900.1.five_prime_UTR.1;Parent=LotjaGi3g1v0206900.1
LjG1.1_chr3	PGSB	exon	30392256	30392647	.	+	.	ID=LotjaGi3g1v0206900.1.exon.1;Parent=LotjaGi3g1v0206900.1
LjG1.1_chr3	PGSB	CDS	30392528	30392647	.	+	0	ID=LotjaGi3g1v0206900.1.CDS.1;Parent=LotjaGi3g1v0206900.1
LjG1.1_chr3	PGSB	CDS	30392906	30393187	.	+	0	ID=LotjaGi3g1v0206900.1.CDS.2;Parent=LotjaGi3g1v0206900.1
LjG1.1_chr3	PGSB	exon	30392906	30393546	.	+	.	ID=LotjaGi3g1v0206900.1.exon.2;Parent=LotjaGi3g1v0206900.1
LjG1.1_chr3	PGSB	three_prime_UTR	30393188	30393546	.	+	.	ID=LotjaGi3g1v0206900.1.three_prime_UTR.2;Parent=LotjaGi3g1v0206900.1
###
LjG1.1_chr3	PGSB	gene	30401708	30406390	.	-	.	ID=LotjaGi3g1v0207000
LjG1.1_chr3	PGSB	mRNA	30401708	30406390	.	-	.	ID=LotjaGi3g1v0207000.1;Parent=LotjaGi3g1v0207000
LjG1.1_chr3	PGSB	three_prime_UTR	30401708	30402023	.	-	.	ID=LotjaGi3g1v0207000.1.three_prime_UTR.1;Parent=LotjaGi3g1v0207000.1
LjG1.1_chr3	PGSB	exon	30401708	30402101	.	-	.	ID=LotjaGi3g1v0207000.1.exon.1;Parent=LotjaGi3g1v0207000.1
LjG1.1_chr3	PGSB	CDS	30402024	30402101	.	-	0	ID=LotjaGi3g1v0207000.1.CDS.1;Parent=LotjaGi3g1v0207000.1
LjG1.1_chr3	PGSB	exon	30403703	30403816	.	-	.	ID=LotjaGi3g1v0207000.1.exon.2;Parent=LotjaGi3g1v0207000.1
LjG1.1_chr3	PGSB	CDS	30403703	30403816	.	-	0	ID=LotjaGi3g1v0207000.1.CDS.2;Parent=LotjaGi3g1v0207000.1
LjG1.1_chr3	PGSB	exon	30403920	30403949	.	-	.	ID=LotjaGi3g1v0207000.1.exon.3;Parent=LotjaGi3g1v0207000.1
LjG1.1_chr3	PGSB	CDS	30403920	30403949	.	-	0	ID=LotjaGi3g1v0207000.1.CDS.3;Parent=LotjaGi3g1v0207000.1
LjG1.1_chr3	PGSB	exon	30404039	30404144	.	-	.	ID=LotjaGi3g1v0207000.1.exon.4;Parent=LotjaGi3g1v0207000.1
LjG1.1_chr3	PGSB	CDS	30404039	30404144	.	-	1	ID=LotjaGi3g1v0207000.1.CDS.4;Parent=LotjaGi3g1v0207000.1
LjG1.1_chr3	PGSB	exon	30404602	30404669	.	-	.	ID=LotjaGi3g1v0207000.1.exon.5;Parent=LotjaGi3g1v0207000.1
LjG1.1_chr3	PGSB	CDS	30404602	30404669	.	-	0	ID=LotjaGi3g1v0207000.1.CDS.5;Parent=LotjaGi3g1v0207000.1
LjG1.1_chr3	PGSB	exon	30405266	30405347	.	-	.	ID=LotjaGi3g1v0207000.1.exon.6;Parent=LotjaGi3g1v0207000.1
LjG1.1_chr3	PGSB	CDS	30405266	30405347	.	-	1	ID=LotjaGi3g1v0207000.1.CDS.6;Parent=LotjaGi3g1v0207000.1
LjG1.1_chr3	PGSB	exon	30405451	30405563	.	-	.	ID=LotjaGi3g1v0207000.1.exon.7;Parent=LotjaGi3g1v0207000.1
LjG1.1_chr3	PGSB	CDS	30405451	30405563	.	-	0	ID=LotjaGi3g1v0207000.1.CDS.7;Parent=LotjaGi3g1v0207000.1
LjG1.1_chr3	PGSB	exon	30405862	30405986	.	-	.	ID=LotjaGi3g1v0207000.1.exon.8;Parent=LotjaGi3g1v0207000.1
LjG1.1_chr3	PGSB	CDS	30405862	30405986	.	-	2	ID=LotjaGi3g1v0207000.1.CDS.8;Parent=LotjaGi3g1v0207000.1
LjG1.1_chr3	PGSB	CDS	30406064	30406160	.	-	0	ID=LotjaGi3g1v0207000.1.CDS.9;Parent=LotjaGi3g1v0207000.1
LjG1.1_chr3	PGSB	exon	30406064	30406390	.	-	.	ID=LotjaGi3g1v0207000.1.exon.9;Parent=LotjaGi3g1v0207000.1
LjG1.1_chr3	PGSB	five_prime_UTR	30406161	30406390	.	-	.	ID=LotjaGi3g1v0207000.1.five_prime_UTR.2;Parent=LotjaGi3g1v0207000.1
LjG1.1_chr3	PGSB	mRNA	30401719	30406312	.	-	.	ID=LotjaGi3g1v0207000.2;Parent=LotjaGi3g1v0207000
LjG1.1_chr3	PGSB	three_prime_UTR	30401719	30402023	.	-	.	ID=LotjaGi3g1v0207000.2.three_prime_UTR.1;Parent=LotjaGi3g1v0207000.2
LjG1.1_chr3	PGSB	exon	30401719	30402101	.	-	.	ID=LotjaGi3g1v0207000.2.exon.1;Parent=LotjaGi3g1v0207000.2
LjG1.1_chr3	PGSB	CDS	30402024	30402101	.	-	0	ID=LotjaGi3g1v0207000.2.CDS.1;Parent=LotjaGi3g1v0207000.2
LjG1.1_chr3	PGSB	exon	30403703	30403816	.	-	.	ID=LotjaGi3g1v0207000.2.exon.2;Parent=LotjaGi3g1v0207000.2
LjG1.1_chr3	PGSB	CDS	30403703	30403816	.	-	0	ID=LotjaGi3g1v0207000.2.CDS.2;Parent=LotjaGi3g1v0207000.2
LjG1.1_chr3	PGSB	exon	30403920	30403949	.	-	.	ID=LotjaGi3g1v0207000.2.exon.3;Parent=LotjaGi3g1v0207000.2
LjG1.1_chr3	PGSB	CDS	30403920	30403949	.	-	0	ID=LotjaGi3g1v0207000.2.CDS.3;Parent=LotjaGi3g1v0207000.2
LjG1.1_chr3	PGSB	exon	30404039	30404144	.	-	.	ID=LotjaGi3g1v0207000.2.exon.4;Parent=LotjaGi3g1v0207000.2
LjG1.1_chr3	PGSB	CDS	30404039	30404144	.	-	1	ID=LotjaGi3g1v0207000.2.CDS.4;Parent=LotjaGi3g1v0207000.2
LjG1.1_chr3	PGSB	exon	30404602	30404669	.	-	.	ID=LotjaGi3g1v0207000.2.exon.5;Parent=LotjaGi3g1v0207000.2
LjG1.1_chr3	PGSB	CDS	30404602	30404669	.	-	0	ID=LotjaGi3g1v0207000.2.CDS.5;Parent=LotjaGi3g1v0207000.2
LjG1.1_chr3	PGSB	exon	30405266	30405347	.	-	.	ID=LotjaGi3g1v0207000.2.exon.6;Parent=LotjaGi3g1v0207000.2
LjG1.1_chr3	PGSB	CDS	30405266	30405347	.	-	1	ID=LotjaGi3g1v0207000.2.CDS.6;Parent=LotjaGi3g1v0207000.2
LjG1.1_chr3	PGSB	exon	30405451	30405563	.	-	.	ID=LotjaGi3g1v0207000.2.exon.7;Parent=LotjaGi3g1v0207000.2
LjG1.1_chr3	PGSB	CDS	30405451	30405563	.	-	0	ID=LotjaGi3g1v0207000.2.CDS.7;Parent=LotjaGi3g1v0207000.2
LjG1.1_chr3	PGSB	CDS	30405862	30405930	.	-	0	ID=LotjaGi3g1v0207000.2.CDS.8;Parent=LotjaGi3g1v0207000.2
LjG1.1_chr3	PGSB	exon	30405862	30406312	.	-	.	ID=LotjaGi3g1v0207000.2.exon.8;Parent=LotjaGi3g1v0207000.2
LjG1.1_chr3	PGSB	five_prime_UTR	30405931	30406312	.	-	.	ID=LotjaGi3g1v0207000.2.five_prime_UTR.2;Parent=LotjaGi3g1v0207000.2
###
LjG1.1_chr3	PGSB	gene	30486775	30490035	.	+	.	ID=LotjaGi3g1v0207100_LC
LjG1.1_chr3	PGSB	mRNA	30486775	30490035	.	+	.	ID=LotjaGi3g1v0207100_LC.1;Parent=LotjaGi3g1v0207100_LC
LjG1.1_chr3	PGSB	five_prime_UTR	30486775	30486780	.	+	.	ID=LotjaGi3g1v0207100_LC.1.five_prime_UTR.1;Parent=LotjaGi3g1v0207100_LC.1
LjG1.1_chr3	PGSB	exon	30486775	30487895	.	+	.	ID=LotjaGi3g1v0207100_LC.1.exon.1;Parent=LotjaGi3g1v0207100_LC.1
LjG1.1_chr3	PGSB	CDS	30486781	30487299	.	+	0	ID=LotjaGi3g1v0207100_LC.1.CDS.1;Parent=LotjaGi3g1v0207100_LC.1
LjG1.1_chr3	PGSB	three_prime_UTR	30487300	30487895	.	+	.	ID=LotjaGi3g1v0207100_LC.1.three_prime_UTR.2;Parent=LotjaGi3g1v0207100_LC.1
LjG1.1_chr3	PGSB	exon	30487995	30489349	.	+	.	ID=LotjaGi3g1v0207100_LC.1.exon.2;Parent=LotjaGi3g1v0207100_LC.1
LjG1.1_chr3	PGSB	three_prime_UTR	30487995	30489349	.	+	.	ID=LotjaGi3g1v0207100_LC.1.three_prime_UTR.3;Parent=LotjaGi3g1v0207100_LC.1
LjG1.1_chr3	PGSB	exon	30489445	30490035	.	+	.	ID=LotjaGi3g1v0207100_LC.1.exon.3;Parent=LotjaGi3g1v0207100_LC.1
LjG1.1_chr3	PGSB	three_prime_UTR	30489445	30490035	.	+	.	ID=LotjaGi3g1v0207100_LC.1.three_prime_UTR.4;Parent=LotjaGi3g1v0207100_LC.1
LjG1.1_chr3	PGSB	mRNA	30486776	30489909	.	+	.	ID=LotjaGi3g1v0207100_LC.2;Parent=LotjaGi3g1v0207100_LC
LjG1.1_chr3	PGSB	five_prime_UTR	30486776	30486780	.	+	.	ID=LotjaGi3g1v0207100_LC.2.five_prime_UTR.1;Parent=LotjaGi3g1v0207100_LC.2
LjG1.1_chr3	PGSB	exon	30486776	30487346	.	+	.	ID=LotjaGi3g1v0207100_LC.2.exon.1;Parent=LotjaGi3g1v0207100_LC.2
LjG1.1_chr3	PGSB	CDS	30486781	30487299	.	+	0	ID=LotjaGi3g1v0207100_LC.2.CDS.1;Parent=LotjaGi3g1v0207100_LC.2
LjG1.1_chr3	PGSB	three_prime_UTR	30487300	30487346	.	+	.	ID=LotjaGi3g1v0207100_LC.2.three_prime_UTR.2;Parent=LotjaGi3g1v0207100_LC.2
LjG1.1_chr3	PGSB	exon	30487444	30487895	.	+	.	ID=LotjaGi3g1v0207100_LC.2.exon.2;Parent=LotjaGi3g1v0207100_LC.2
LjG1.1_chr3	PGSB	three_prime_UTR	30487444	30487895	.	+	.	ID=LotjaGi3g1v0207100_LC.2.three_prime_UTR.3;Parent=LotjaGi3g1v0207100_LC.2
LjG1.1_chr3	PGSB	exon	30487995	30489061	.	+	.	ID=LotjaGi3g1v0207100_LC.2.exon.3;Parent=LotjaGi3g1v0207100_LC.2
LjG1.1_chr3	PGSB	three_prime_UTR	30487995	30489061	.	+	.	ID=LotjaGi3g1v0207100_LC.2.three_prime_UTR.4;Parent=LotjaGi3g1v0207100_LC.2
LjG1.1_chr3	PGSB	exon	30489155	30489349	.	+	.	ID=LotjaGi3g1v0207100_LC.2.exon.4;Parent=LotjaGi3g1v0207100_LC.2
LjG1.1_chr3	PGSB	three_prime_UTR	30489155	30489349	.	+	.	ID=LotjaGi3g1v0207100_LC.2.three_prime_UTR.5;Parent=LotjaGi3g1v0207100_LC.2
LjG1.1_chr3	PGSB	exon	30489445	30489909	.	+	.	ID=LotjaGi3g1v0207100_LC.2.exon.5;Parent=LotjaGi3g1v0207100_LC.2
LjG1.1_chr3	PGSB	three_prime_UTR	30489445	30489909	.	+	.	ID=LotjaGi3g1v0207100_LC.2.three_prime_UTR.6;Parent=LotjaGi3g1v0207100_LC.2
###
LjG1.1_chr3	PGSB	gene	30513131	30515308	.	+	.	ID=LotjaGi3g1v0207200
LjG1.1_chr3	PGSB	mRNA	30513131	30515307	.	+	.	ID=LotjaGi3g1v0207200.1;Parent=LotjaGi3g1v0207200
LjG1.1_chr3	PGSB	five_prime_UTR	30513131	30513924	.	+	.	ID=LotjaGi3g1v0207200.1.five_prime_UTR.1;Parent=LotjaGi3g1v0207200.1
LjG1.1_chr3	PGSB	exon	30513131	30514002	.	+	.	ID=LotjaGi3g1v0207200.1.exon.1;Parent=LotjaGi3g1v0207200.1
LjG1.1_chr3	PGSB	CDS	30513925	30514002	.	+	0	ID=LotjaGi3g1v0207200.1.CDS.1;Parent=LotjaGi3g1v0207200.1
LjG1.1_chr3	PGSB	exon	30514234	30514611	.	+	.	ID=LotjaGi3g1v0207200.1.exon.2;Parent=LotjaGi3g1v0207200.1
LjG1.1_chr3	PGSB	CDS	30514234	30514611	.	+	0	ID=LotjaGi3g1v0207200.1.CDS.2;Parent=LotjaGi3g1v0207200.1
LjG1.1_chr3	PGSB	CDS	30514746	30514835	.	+	0	ID=LotjaGi3g1v0207200.1.CDS.3;Parent=LotjaGi3g1v0207200.1
LjG1.1_chr3	PGSB	exon	30514746	30515307	.	+	.	ID=LotjaGi3g1v0207200.1.exon.3;Parent=LotjaGi3g1v0207200.1
LjG1.1_chr3	PGSB	three_prime_UTR	30514836	30515307	.	+	.	ID=LotjaGi3g1v0207200.1.three_prime_UTR.2;Parent=LotjaGi3g1v0207200.1
LjG1.1_chr3	PGSB	mRNA	30513231	30515308	.	+	.	ID=LotjaGi3g1v0207200.2;Parent=LotjaGi3g1v0207200
LjG1.1_chr3	PGSB	five_prime_UTR	30513231	30513310	.	+	.	ID=LotjaGi3g1v0207200.2.five_prime_UTR.1;Parent=LotjaGi3g1v0207200.2
LjG1.1_chr3	PGSB	exon	30513231	30513361	.	+	.	ID=LotjaGi3g1v0207200.2.exon.1;Parent=LotjaGi3g1v0207200.2
LjG1.1_chr3	PGSB	CDS	30513311	30513361	.	+	0	ID=LotjaGi3g1v0207200.2.CDS.1;Parent=LotjaGi3g1v0207200.2
LjG1.1_chr3	PGSB	exon	30513472	30514002	.	+	.	ID=LotjaGi3g1v0207200.2.exon.2;Parent=LotjaGi3g1v0207200.2
LjG1.1_chr3	PGSB	CDS	30513472	30514002	.	+	0	ID=LotjaGi3g1v0207200.2.CDS.2;Parent=LotjaGi3g1v0207200.2
LjG1.1_chr3	PGSB	exon	30514234	30514611	.	+	.	ID=LotjaGi3g1v0207200.2.exon.3;Parent=LotjaGi3g1v0207200.2
LjG1.1_chr3	PGSB	CDS	30514234	30514611	.	+	0	ID=LotjaGi3g1v0207200.2.CDS.3;Parent=LotjaGi3g1v0207200.2
LjG1.1_chr3	PGSB	CDS	30514746	30514835	.	+	0	ID=LotjaGi3g1v0207200.2.CDS.4;Parent=LotjaGi3g1v0207200.2
LjG1.1_chr3	PGSB	exon	30514746	30515308	.	+	.	ID=LotjaGi3g1v0207200.2.exon.4;Parent=LotjaGi3g1v0207200.2
LjG1.1_chr3	PGSB	three_prime_UTR	30514836	30515308	.	+	.	ID=LotjaGi3g1v0207200.2.three_prime_UTR.2;Parent=LotjaGi3g1v0207200.2
###
LjG1.1_chr3	PGSB	gene	30520266	30522493	.	-	.	ID=LotjaGi3g1v0207300
LjG1.1_chr3	PGSB	mRNA	30520266	30522493	.	-	.	ID=LotjaGi3g1v0207300.1;Parent=LotjaGi3g1v0207300
LjG1.1_chr3	PGSB	three_prime_UTR	30520266	30520728	.	-	.	ID=LotjaGi3g1v0207300.1.three_prime_UTR.1;Parent=LotjaGi3g1v0207300.1
LjG1.1_chr3	PGSB	exon	30520266	30522493	.	-	.	ID=LotjaGi3g1v0207300.1.exon.1;Parent=LotjaGi3g1v0207300.1
LjG1.1_chr3	PGSB	CDS	30520729	30521343	.	-	0	ID=LotjaGi3g1v0207300.1.CDS.1;Parent=LotjaGi3g1v0207300.1
LjG1.1_chr3	PGSB	five_prime_UTR	30521344	30522493	.	-	.	ID=LotjaGi3g1v0207300.1.five_prime_UTR.2;Parent=LotjaGi3g1v0207300.1
###
LjG1.1_chr3	PGSB	gene	30540554	30543793	.	-	.	ID=LotjaGi3g1v0207400_LC
LjG1.1_chr3	PGSB	mRNA	30540554	30543793	.	-	.	ID=LotjaGi3g1v0207400_LC.1;Parent=LotjaGi3g1v0207400_LC
LjG1.1_chr3	PGSB	exon	30540554	30541370	.	-	.	ID=LotjaGi3g1v0207400_LC.1.exon.1;Parent=LotjaGi3g1v0207400_LC.1
LjG1.1_chr3	PGSB	three_prime_UTR	30540554	30541370	.	-	.	ID=LotjaGi3g1v0207400_LC.1.three_prime_UTR.1;Parent=LotjaGi3g1v0207400_LC.1
LjG1.1_chr3	PGSB	CDS	30540732	30541370	.	-	0	ID=LotjaGi3g1v0207400_LC.1.CDS.1;Parent=LotjaGi3g1v0207400_LC.1
LjG1.1_chr3	PGSB	three_prime_UTR	30542889	30543095	.	-	.	ID=LotjaGi3g1v0207400_LC.1.three_prime_UTR.2;Parent=LotjaGi3g1v0207400_LC.1
LjG1.1_chr3	PGSB	CDS	30542889	30543776	.	-	0	ID=LotjaGi3g1v0207400_LC.1.CDS.2;Parent=LotjaGi3g1v0207400_LC.1
LjG1.1_chr3	PGSB	exon	30542889	30543793	.	-	.	ID=LotjaGi3g1v0207400_LC.1.exon.2;Parent=LotjaGi3g1v0207400_LC.1
LjG1.1_chr3	PGSB	five_prime_UTR	30543777	30543793	.	-	.	ID=LotjaGi3g1v0207400_LC.1.five_prime_UTR.3;Parent=LotjaGi3g1v0207400_LC.1
###
LjG1.1_chr3	PGSB	gene	30549375	30554839	.	-	.	ID=LotjaGi3g1v0207500_LC
LjG1.1_chr3	PGSB	mRNA	30549375	30554839	.	-	.	ID=LotjaGi3g1v0207500_LC.1;Parent=LotjaGi3g1v0207500_LC
LjG1.1_chr3	PGSB	three_prime_UTR	30549375	30549610	.	-	.	ID=LotjaGi3g1v0207500_LC.1.three_prime_UTR.1;Parent=LotjaGi3g1v0207500_LC.1
LjG1.1_chr3	PGSB	exon	30549375	30550240	.	-	.	ID=LotjaGi3g1v0207500_LC.1.exon.1;Parent=LotjaGi3g1v0207500_LC.1
LjG1.1_chr3	PGSB	CDS	30549611	30550240	.	-	1	ID=LotjaGi3g1v0207500_LC.1.CDS.1;Parent=LotjaGi3g1v0207500_LC.1
LjG1.1_chr3	PGSB	exon	30550466	30552765	.	-	.	ID=LotjaGi3g1v0207500_LC.1.exon.2;Parent=LotjaGi3g1v0207500_LC.1
LjG1.1_chr3	PGSB	CDS	30550466	30552765	.	-	0	ID=LotjaGi3g1v0207500_LC.1.CDS.2;Parent=LotjaGi3g1v0207500_LC.1
LjG1.1_chr3	PGSB	five_prime_UTR	30551354	30552765	.	-	.	ID=LotjaGi3g1v0207500_LC.1.five_prime_UTR.2;Parent=LotjaGi3g1v0207500_LC.1
LjG1.1_chr3	PGSB	CDS	30553655	30554548	.	-	0	ID=LotjaGi3g1v0207500_LC.1.CDS.3;Parent=LotjaGi3g1v0207500_LC.1
LjG1.1_chr3	PGSB	exon	30553655	30554839	.	-	.	ID=LotjaGi3g1v0207500_LC.1.exon.3;Parent=LotjaGi3g1v0207500_LC.1
LjG1.1_chr3	PGSB	five_prime_UTR	30553655	30554839	.	-	.	ID=LotjaGi3g1v0207500_LC.1.five_prime_UTR.3;Parent=LotjaGi3g1v0207500_LC.1
LjG1.1_chr3	PGSB	mRNA	30549467	30554819	.	-	.	ID=LotjaGi3g1v0207500_LC.2;Parent=LotjaGi3g1v0207500_LC
LjG1.1_chr3	PGSB	three_prime_UTR	30549467	30549610	.	-	.	ID=LotjaGi3g1v0207500_LC.2.three_prime_UTR.1;Parent=LotjaGi3g1v0207500_LC.2
LjG1.1_chr3	PGSB	exon	30549467	30550240	.	-	.	ID=LotjaGi3g1v0207500_LC.2.exon.1;Parent=LotjaGi3g1v0207500_LC.2
LjG1.1_chr3	PGSB	CDS	30549611	30550240	.	-	2	ID=LotjaGi3g1v0207500_LC.2.CDS.1;Parent=LotjaGi3g1v0207500_LC.2
LjG1.1_chr3	PGSB	exon	30552126	30552765	.	-	.	ID=LotjaGi3g1v0207500_LC.2.exon.2;Parent=LotjaGi3g1v0207500_LC.2
LjG1.1_chr3	PGSB	CDS	30552126	30552765	.	-	0	ID=LotjaGi3g1v0207500_LC.2.CDS.2;Parent=LotjaGi3g1v0207500_LC.2
LjG1.1_chr3	PGSB	five_prime_UTR	30552159	30552765	.	-	.	ID=LotjaGi3g1v0207500_LC.2.five_prime_UTR.2;Parent=LotjaGi3g1v0207500_LC.2
LjG1.1_chr3	PGSB	CDS	30553655	30554548	.	-	0	ID=LotjaGi3g1v0207500_LC.2.CDS.3;Parent=LotjaGi3g1v0207500_LC.2
LjG1.1_chr3	PGSB	exon	30553655	30554819	.	-	.	ID=LotjaGi3g1v0207500_LC.2.exon.3;Parent=LotjaGi3g1v0207500_LC.2
LjG1.1_chr3	PGSB	five_prime_UTR	30553655	30554819	.	-	.	ID=LotjaGi3g1v0207500_LC.2.five_prime_UTR.3;Parent=LotjaGi3g1v0207500_LC.2
###
LjG1.1_chr3	PGSB	gene	30575148	30578436	.	-	.	ID=LotjaGi3g1v0207600
LjG1.1_chr3	PGSB	mRNA	30575148	30578436	.	-	.	ID=LotjaGi3g1v0207600.1;Parent=LotjaGi3g1v0207600
LjG1.1_chr3	PGSB	three_prime_UTR	30575148	30575458	.	-	.	ID=LotjaGi3g1v0207600.1.three_prime_UTR.1;Parent=LotjaGi3g1v0207600.1
LjG1.1_chr3	PGSB	exon	30575148	30575527	.	-	.	ID=LotjaGi3g1v0207600.1.exon.1;Parent=LotjaGi3g1v0207600.1
LjG1.1_chr3	PGSB	CDS	30575459	30575527	.	-	0	ID=LotjaGi3g1v0207600.1.CDS.1;Parent=LotjaGi3g1v0207600.1
LjG1.1_chr3	PGSB	exon	30575639	30575713	.	-	.	ID=LotjaGi3g1v0207600.1.exon.2;Parent=LotjaGi3g1v0207600.1
LjG1.1_chr3	PGSB	CDS	30575639	30575713	.	-	0	ID=LotjaGi3g1v0207600.1.CDS.2;Parent=LotjaGi3g1v0207600.1
LjG1.1_chr3	PGSB	exon	30576038	30576113	.	-	.	ID=LotjaGi3g1v0207600.1.exon.3;Parent=LotjaGi3g1v0207600.1
LjG1.1_chr3	PGSB	CDS	30576038	30576113	.	-	1	ID=LotjaGi3g1v0207600.1.CDS.3;Parent=LotjaGi3g1v0207600.1
LjG1.1_chr3	PGSB	exon	30576428	30576476	.	-	.	ID=LotjaGi3g1v0207600.1.exon.4;Parent=LotjaGi3g1v0207600.1
LjG1.1_chr3	PGSB	CDS	30576428	30576476	.	-	2	ID=LotjaGi3g1v0207600.1.CDS.4;Parent=LotjaGi3g1v0207600.1
LjG1.1_chr3	PGSB	exon	30577366	30577492	.	-	.	ID=LotjaGi3g1v0207600.1.exon.5;Parent=LotjaGi3g1v0207600.1
LjG1.1_chr3	PGSB	CDS	30577366	30577492	.	-	0	ID=LotjaGi3g1v0207600.1.CDS.5;Parent=LotjaGi3g1v0207600.1
LjG1.1_chr3	PGSB	exon	30577801	30577953	.	-	.	ID=LotjaGi3g1v0207600.1.exon.6;Parent=LotjaGi3g1v0207600.1
LjG1.1_chr3	PGSB	CDS	30577801	30577953	.	-	0	ID=LotjaGi3g1v0207600.1.CDS.6;Parent=LotjaGi3g1v0207600.1
LjG1.1_chr3	PGSB	CDS	30578051	30578167	.	-	0	ID=LotjaGi3g1v0207600.1.CDS.7;Parent=LotjaGi3g1v0207600.1
LjG1.1_chr3	PGSB	exon	30578051	30578436	.	-	.	ID=LotjaGi3g1v0207600.1.exon.7;Parent=LotjaGi3g1v0207600.1
LjG1.1_chr3	PGSB	five_prime_UTR	30578168	30578436	.	-	.	ID=LotjaGi3g1v0207600.1.five_prime_UTR.2;Parent=LotjaGi3g1v0207600.1
LjG1.1_chr3	PGSB	mRNA	30575459	30578167	.	-	.	ID=LotjaGi3g1v0207600.2;Parent=LotjaGi3g1v0207600
LjG1.1_chr3	PGSB	exon	30575459	30575527	.	-	.	ID=LotjaGi3g1v0207600.2.exon.1;Parent=LotjaGi3g1v0207600.2
LjG1.1_chr3	PGSB	CDS	30575459	30575527	.	-	0	ID=LotjaGi3g1v0207600.2.CDS.1;Parent=LotjaGi3g1v0207600.2
LjG1.1_chr3	PGSB	exon	30575639	30575713	.	-	.	ID=LotjaGi3g1v0207600.2.exon.2;Parent=LotjaGi3g1v0207600.2
LjG1.1_chr3	PGSB	CDS	30575639	30575713	.	-	0	ID=LotjaGi3g1v0207600.2.CDS.2;Parent=LotjaGi3g1v0207600.2
LjG1.1_chr3	PGSB	exon	30576038	30576113	.	-	.	ID=LotjaGi3g1v0207600.2.exon.3;Parent=LotjaGi3g1v0207600.2
LjG1.1_chr3	PGSB	CDS	30576038	30576113	.	-	1	ID=LotjaGi3g1v0207600.2.CDS.3;Parent=LotjaGi3g1v0207600.2
LjG1.1_chr3	PGSB	exon	30576428	30576476	.	-	.	ID=LotjaGi3g1v0207600.2.exon.4;Parent=LotjaGi3g1v0207600.2
LjG1.1_chr3	PGSB	CDS	30576428	30576476	.	-	2	ID=LotjaGi3g1v0207600.2.CDS.4;Parent=LotjaGi3g1v0207600.2
LjG1.1_chr3	PGSB	exon	30577366	30577492	.	-	.	ID=LotjaGi3g1v0207600.2.exon.5;Parent=LotjaGi3g1v0207600.2
LjG1.1_chr3	PGSB	CDS	30577366	30577492	.	-	0	ID=LotjaGi3g1v0207600.2.CDS.5;Parent=LotjaGi3g1v0207600.2
LjG1.1_chr3	PGSB	exon	30577801	30577953	.	-	.	ID=LotjaGi3g1v0207600.2.exon.6;Parent=LotjaGi3g1v0207600.2
LjG1.1_chr3	PGSB	CDS	30577801	30577953	.	-	0	ID=LotjaGi3g1v0207600.2.CDS.6;Parent=LotjaGi3g1v0207600.2
LjG1.1_chr3	PGSB	exon	30578048	30578167	.	-	.	ID=LotjaGi3g1v0207600.2.exon.7;Parent=LotjaGi3g1v0207600.2
LjG1.1_chr3	PGSB	CDS	30578048	30578167	.	-	0	ID=LotjaGi3g1v0207600.2.CDS.7;Parent=LotjaGi3g1v0207600.2
###
LjG1.1_chr3	PGSB	gene	30604252	30614031	.	-	.	ID=LotjaGi3g1v0207700
LjG1.1_chr3	PGSB	mRNA	30604252	30614031	.	-	.	ID=LotjaGi3g1v0207700.1;Parent=LotjaGi3g1v0207700
LjG1.1_chr3	PGSB	three_prime_UTR	30604252	30605339	.	-	.	ID=LotjaGi3g1v0207700.1.three_prime_UTR.1;Parent=LotjaGi3g1v0207700.1
LjG1.1_chr3	PGSB	exon	30604252	30605437	.	-	.	ID=LotjaGi3g1v0207700.1.exon.1;Parent=LotjaGi3g1v0207700.1
LjG1.1_chr3	PGSB	CDS	30605340	30605437	.	-	2	ID=LotjaGi3g1v0207700.1.CDS.1;Parent=LotjaGi3g1v0207700.1
LjG1.1_chr3	PGSB	exon	30605528	30605657	.	-	.	ID=LotjaGi3g1v0207700.1.exon.2;Parent=LotjaGi3g1v0207700.1
LjG1.1_chr3	PGSB	CDS	30605528	30605657	.	-	0	ID=LotjaGi3g1v0207700.1.CDS.2;Parent=LotjaGi3g1v0207700.1
LjG1.1_chr3	PGSB	exon	30611451	30611522	.	-	.	ID=LotjaGi3g1v0207700.1.exon.3;Parent=LotjaGi3g1v0207700.1
LjG1.1_chr3	PGSB	CDS	30611451	30611522	.	-	0	ID=LotjaGi3g1v0207700.1.CDS.3;Parent=LotjaGi3g1v0207700.1
LjG1.1_chr3	PGSB	exon	30611602	30611691	.	-	.	ID=LotjaGi3g1v0207700.1.exon.4;Parent=LotjaGi3g1v0207700.1
LjG1.1_chr3	PGSB	CDS	30611602	30611691	.	-	0	ID=LotjaGi3g1v0207700.1.CDS.4;Parent=LotjaGi3g1v0207700.1
LjG1.1_chr3	PGSB	exon	30612459	30612655	.	-	.	ID=LotjaGi3g1v0207700.1.exon.5;Parent=LotjaGi3g1v0207700.1
LjG1.1_chr3	PGSB	CDS	30612459	30612655	.	-	2	ID=LotjaGi3g1v0207700.1.CDS.5;Parent=LotjaGi3g1v0207700.1
LjG1.1_chr3	PGSB	CDS	30613721	30613853	.	-	0	ID=LotjaGi3g1v0207700.1.CDS.6;Parent=LotjaGi3g1v0207700.1
LjG1.1_chr3	PGSB	exon	30613721	30614031	.	-	.	ID=LotjaGi3g1v0207700.1.exon.6;Parent=LotjaGi3g1v0207700.1
LjG1.1_chr3	PGSB	five_prime_UTR	30613854	30614031	.	-	.	ID=LotjaGi3g1v0207700.1.five_prime_UTR.2;Parent=LotjaGi3g1v0207700.1
LjG1.1_chr3	PGSB	mRNA	30605340	30613853	.	-	.	ID=LotjaGi3g1v0207700.2;Parent=LotjaGi3g1v0207700
LjG1.1_chr3	PGSB	exon	30605340	30605437	.	-	.	ID=LotjaGi3g1v0207700.2.exon.1;Parent=LotjaGi3g1v0207700.2
LjG1.1_chr3	PGSB	CDS	30605340	30605437	.	-	2	ID=LotjaGi3g1v0207700.2.CDS.1;Parent=LotjaGi3g1v0207700.2
LjG1.1_chr3	PGSB	exon	30605528	30605657	.	-	.	ID=LotjaGi3g1v0207700.2.exon.2;Parent=LotjaGi3g1v0207700.2
LjG1.1_chr3	PGSB	CDS	30605528	30605657	.	-	0	ID=LotjaGi3g1v0207700.2.CDS.2;Parent=LotjaGi3g1v0207700.2
LjG1.1_chr3	PGSB	exon	30611451	30611522	.	-	.	ID=LotjaGi3g1v0207700.2.exon.3;Parent=LotjaGi3g1v0207700.2
LjG1.1_chr3	PGSB	CDS	30611451	30611522	.	-	0	ID=LotjaGi3g1v0207700.2.CDS.3;Parent=LotjaGi3g1v0207700.2
LjG1.1_chr3	PGSB	exon	30611602	30611691	.	-	.	ID=LotjaGi3g1v0207700.2.exon.4;Parent=LotjaGi3g1v0207700.2
LjG1.1_chr3	PGSB	CDS	30611602	30611691	.	-	0	ID=LotjaGi3g1v0207700.2.CDS.4;Parent=LotjaGi3g1v0207700.2
LjG1.1_chr3	PGSB	CDS	30612459	30612602	.	-	0	ID=LotjaGi3g1v0207700.2.CDS.5;Parent=LotjaGi3g1v0207700.2
LjG1.1_chr3	PGSB	exon	30612459	30612655	.	-	.	ID=LotjaGi3g1v0207700.2.exon.5;Parent=LotjaGi3g1v0207700.2
LjG1.1_chr3	PGSB	five_prime_UTR	30612603	30612655	.	-	.	ID=LotjaGi3g1v0207700.2.five_prime_UTR.1;Parent=LotjaGi3g1v0207700.2
LjG1.1_chr3	PGSB	exon	30613085	30613134	.	-	.	ID=LotjaGi3g1v0207700.2.exon.6;Parent=LotjaGi3g1v0207700.2
LjG1.1_chr3	PGSB	five_prime_UTR	30613085	30613134	.	-	.	ID=LotjaGi3g1v0207700.2.five_prime_UTR.2;Parent=LotjaGi3g1v0207700.2
LjG1.1_chr3	PGSB	exon	30613721	30613853	.	-	.	ID=LotjaGi3g1v0207700.2.exon.7;Parent=LotjaGi3g1v0207700.2
LjG1.1_chr3	PGSB	five_prime_UTR	30613721	30613853	.	-	.	ID=LotjaGi3g1v0207700.2.five_prime_UTR.3;Parent=LotjaGi3g1v0207700.2
LjG1.1_chr3	PGSB	mRNA	30605340	30613853	.	-	.	ID=LotjaGi3g1v0207700.3;Parent=LotjaGi3g1v0207700
LjG1.1_chr3	PGSB	exon	30605340	30605437	.	-	.	ID=LotjaGi3g1v0207700.3.exon.1;Parent=LotjaGi3g1v0207700.3
LjG1.1_chr3	PGSB	CDS	30605340	30605437	.	-	2	ID=LotjaGi3g1v0207700.3.CDS.1;Parent=LotjaGi3g1v0207700.3
LjG1.1_chr3	PGSB	exon	30605528	30605657	.	-	.	ID=LotjaGi3g1v0207700.3.exon.2;Parent=LotjaGi3g1v0207700.3
LjG1.1_chr3	PGSB	CDS	30605528	30605657	.	-	0	ID=LotjaGi3g1v0207700.3.CDS.2;Parent=LotjaGi3g1v0207700.3
LjG1.1_chr3	PGSB	exon	30611451	30611522	.	-	.	ID=LotjaGi3g1v0207700.3.exon.3;Parent=LotjaGi3g1v0207700.3
LjG1.1_chr3	PGSB	CDS	30611451	30611522	.	-	0	ID=LotjaGi3g1v0207700.3.CDS.3;Parent=LotjaGi3g1v0207700.3
LjG1.1_chr3	PGSB	exon	30611602	30611691	.	-	.	ID=LotjaGi3g1v0207700.3.exon.4;Parent=LotjaGi3g1v0207700.3
LjG1.1_chr3	PGSB	CDS	30611602	30611691	.	-	0	ID=LotjaGi3g1v0207700.3.CDS.4;Parent=LotjaGi3g1v0207700.3
LjG1.1_chr3	PGSB	exon	30612459	30612655	.	-	.	ID=LotjaGi3g1v0207700.3.exon.5;Parent=LotjaGi3g1v0207700.3
LjG1.1_chr3	PGSB	CDS	30612459	30612655	.	-	2	ID=LotjaGi3g1v0207700.3.CDS.5;Parent=LotjaGi3g1v0207700.3
LjG1.1_chr3	PGSB	exon	30613582	30613590	.	-	.	ID=LotjaGi3g1v0207700.3.exon.6;Parent=LotjaGi3g1v0207700.3
LjG1.1_chr3	PGSB	CDS	30613582	30613590	.	-	2	ID=LotjaGi3g1v0207700.3.CDS.6;Parent=LotjaGi3g1v0207700.3
LjG1.1_chr3	PGSB	exon	30613721	30613853	.	-	.	ID=LotjaGi3g1v0207700.3.exon.7;Parent=LotjaGi3g1v0207700.3
LjG1.1_chr3	PGSB	CDS	30613721	30613853	.	-	0	ID=LotjaGi3g1v0207700.3.CDS.7;Parent=LotjaGi3g1v0207700.3
###
LjG1.1_chr3	PGSB	gene	30627405	30629023	.	+	.	ID=LotjaGi3g1v0207800
LjG1.1_chr3	PGSB	mRNA	30627405	30629023	.	+	.	ID=LotjaGi3g1v0207800.1;Parent=LotjaGi3g1v0207800
LjG1.1_chr3	PGSB	five_prime_UTR	30627405	30628151	.	+	.	ID=LotjaGi3g1v0207800.1.five_prime_UTR.1;Parent=LotjaGi3g1v0207800.1
LjG1.1_chr3	PGSB	exon	30627405	30629023	.	+	.	ID=LotjaGi3g1v0207800.1.exon.1;Parent=LotjaGi3g1v0207800.1
LjG1.1_chr3	PGSB	CDS	30628152	30628637	.	+	0	ID=LotjaGi3g1v0207800.1.CDS.1;Parent=LotjaGi3g1v0207800.1
LjG1.1_chr3	PGSB	three_prime_UTR	30628638	30629023	.	+	.	ID=LotjaGi3g1v0207800.1.three_prime_UTR.2;Parent=LotjaGi3g1v0207800.1
###
LjG1.1_chr3	PGSB	gene	30634031	30637897	.	-	.	ID=LotjaGi3g1v0207900
LjG1.1_chr3	PGSB	mRNA	30634031	30637897	.	-	.	ID=LotjaGi3g1v0207900.1;Parent=LotjaGi3g1v0207900
LjG1.1_chr3	PGSB	three_prime_UTR	30634031	30634376	.	-	.	ID=LotjaGi3g1v0207900.1.three_prime_UTR.1;Parent=LotjaGi3g1v0207900.1
LjG1.1_chr3	PGSB	exon	30634031	30635059	.	-	.	ID=LotjaGi3g1v0207900.1.exon.1;Parent=LotjaGi3g1v0207900.1
LjG1.1_chr3	PGSB	CDS	30634377	30635059	.	-	2	ID=LotjaGi3g1v0207900.1.CDS.1;Parent=LotjaGi3g1v0207900.1
LjG1.1_chr3	PGSB	CDS	30636716	30637589	.	-	0	ID=LotjaGi3g1v0207900.1.CDS.2;Parent=LotjaGi3g1v0207900.1
LjG1.1_chr3	PGSB	exon	30636716	30637897	.	-	.	ID=LotjaGi3g1v0207900.1.exon.2;Parent=LotjaGi3g1v0207900.1
LjG1.1_chr3	PGSB	five_prime_UTR	30637590	30637897	.	-	.	ID=LotjaGi3g1v0207900.1.five_prime_UTR.2;Parent=LotjaGi3g1v0207900.1
###
LjG1.1_chr3	PGSB	gene	30655080	30657475	.	-	.	ID=LotjaGi3g1v0208000
LjG1.1_chr3	PGSB	mRNA	30655080	30657475	.	-	.	ID=LotjaGi3g1v0208000.1;Parent=LotjaGi3g1v0208000
LjG1.1_chr3	PGSB	three_prime_UTR	30655080	30655318	.	-	.	ID=LotjaGi3g1v0208000.1.three_prime_UTR.1;Parent=LotjaGi3g1v0208000.1
LjG1.1_chr3	PGSB	exon	30655080	30656007	.	-	.	ID=LotjaGi3g1v0208000.1.exon.1;Parent=LotjaGi3g1v0208000.1
LjG1.1_chr3	PGSB	CDS	30655319	30656007	.	-	2	ID=LotjaGi3g1v0208000.1.CDS.1;Parent=LotjaGi3g1v0208000.1
LjG1.1_chr3	PGSB	CDS	30656487	30657363	.	-	0	ID=LotjaGi3g1v0208000.1.CDS.2;Parent=LotjaGi3g1v0208000.1
LjG1.1_chr3	PGSB	exon	30656487	30657475	.	-	.	ID=LotjaGi3g1v0208000.1.exon.2;Parent=LotjaGi3g1v0208000.1
LjG1.1_chr3	PGSB	five_prime_UTR	30657364	30657475	.	-	.	ID=LotjaGi3g1v0208000.1.five_prime_UTR.2;Parent=LotjaGi3g1v0208000.1
###
LjG1.1_chr3	PGSB	gene	30752381	30756127	.	+	.	ID=LotjaGi3g1v0208100
LjG1.1_chr3	PGSB	mRNA	30752381	30756127	.	+	.	ID=LotjaGi3g1v0208100.1;Parent=LotjaGi3g1v0208100
LjG1.1_chr3	PGSB	five_prime_UTR	30752381	30752524	.	+	.	ID=LotjaGi3g1v0208100.1.five_prime_UTR.1;Parent=LotjaGi3g1v0208100.1
LjG1.1_chr3	PGSB	exon	30752381	30753051	.	+	.	ID=LotjaGi3g1v0208100.1.exon.1;Parent=LotjaGi3g1v0208100.1
LjG1.1_chr3	PGSB	CDS	30752525	30753051	.	+	0	ID=LotjaGi3g1v0208100.1.CDS.1;Parent=LotjaGi3g1v0208100.1
LjG1.1_chr3	PGSB	exon	30754759	30755092	.	+	.	ID=LotjaGi3g1v0208100.1.exon.2;Parent=LotjaGi3g1v0208100.1
LjG1.1_chr3	PGSB	CDS	30754759	30755092	.	+	1	ID=LotjaGi3g1v0208100.1.CDS.2;Parent=LotjaGi3g1v0208100.1
LjG1.1_chr3	PGSB	CDS	30755556	30755804	.	+	0	ID=LotjaGi3g1v0208100.1.CDS.3;Parent=LotjaGi3g1v0208100.1
LjG1.1_chr3	PGSB	exon	30755556	30756127	.	+	.	ID=LotjaGi3g1v0208100.1.exon.3;Parent=LotjaGi3g1v0208100.1
LjG1.1_chr3	PGSB	three_prime_UTR	30755805	30756127	.	+	.	ID=LotjaGi3g1v0208100.1.three_prime_UTR.2;Parent=LotjaGi3g1v0208100.1
###
LjG1.1_chr3	PGSB	gene	30775476	30781650	.	-	.	ID=LotjaGi3g1v0208200
LjG1.1_chr3	PGSB	mRNA	30775476	30781650	.	-	.	ID=LotjaGi3g1v0208200.1;Parent=LotjaGi3g1v0208200
LjG1.1_chr3	PGSB	three_prime_UTR	30775476	30778399	.	-	.	ID=LotjaGi3g1v0208200.1.three_prime_UTR.1;Parent=LotjaGi3g1v0208200.1
LjG1.1_chr3	PGSB	exon	30775476	30778654	.	-	.	ID=LotjaGi3g1v0208200.1.exon.1;Parent=LotjaGi3g1v0208200.1
LjG1.1_chr3	PGSB	CDS	30778400	30778654	.	-	0	ID=LotjaGi3g1v0208200.1.CDS.1;Parent=LotjaGi3g1v0208200.1
LjG1.1_chr3	PGSB	exon	30779218	30779338	.	-	.	ID=LotjaGi3g1v0208200.1.exon.2;Parent=LotjaGi3g1v0208200.1
LjG1.1_chr3	PGSB	CDS	30779218	30779338	.	-	1	ID=LotjaGi3g1v0208200.1.CDS.2;Parent=LotjaGi3g1v0208200.1
LjG1.1_chr3	PGSB	exon	30780115	30780337	.	-	.	ID=LotjaGi3g1v0208200.1.exon.3;Parent=LotjaGi3g1v0208200.1
LjG1.1_chr3	PGSB	CDS	30780115	30780337	.	-	2	ID=LotjaGi3g1v0208200.1.CDS.3;Parent=LotjaGi3g1v0208200.1
LjG1.1_chr3	PGSB	exon	30781125	30781157	.	-	.	ID=LotjaGi3g1v0208200.1.exon.4;Parent=LotjaGi3g1v0208200.1
LjG1.1_chr3	PGSB	CDS	30781125	30781157	.	-	2	ID=LotjaGi3g1v0208200.1.CDS.4;Parent=LotjaGi3g1v0208200.1
LjG1.1_chr3	PGSB	CDS	30781258	30781342	.	-	0	ID=LotjaGi3g1v0208200.1.CDS.5;Parent=LotjaGi3g1v0208200.1
LjG1.1_chr3	PGSB	exon	30781258	30781650	.	-	.	ID=LotjaGi3g1v0208200.1.exon.5;Parent=LotjaGi3g1v0208200.1
LjG1.1_chr3	PGSB	five_prime_UTR	30781343	30781650	.	-	.	ID=LotjaGi3g1v0208200.1.five_prime_UTR.2;Parent=LotjaGi3g1v0208200.1
LjG1.1_chr3	PGSB	mRNA	30778400	30779418	.	-	.	ID=LotjaGi3g1v0208200.2;Parent=LotjaGi3g1v0208200
LjG1.1_chr3	PGSB	exon	30778400	30778654	.	-	.	ID=LotjaGi3g1v0208200.2.exon.1;Parent=LotjaGi3g1v0208200.2
LjG1.1_chr3	PGSB	CDS	30778400	30778654	.	-	0	ID=LotjaGi3g1v0208200.2.CDS.1;Parent=LotjaGi3g1v0208200.2
LjG1.1_chr3	PGSB	CDS	30779218	30779391	.	-	0	ID=LotjaGi3g1v0208200.2.CDS.2;Parent=LotjaGi3g1v0208200.2
LjG1.1_chr3	PGSB	exon	30779218	30779418	.	-	.	ID=LotjaGi3g1v0208200.2.exon.2;Parent=LotjaGi3g1v0208200.2
###
LjG1.1_chr3	PGSB	gene	30781879	30793013	.	-	.	ID=LotjaGi3g1v0208300_LC
LjG1.1_chr3	PGSB	mRNA	30781879	30793013	.	-	.	ID=LotjaGi3g1v0208300_LC.1;Parent=LotjaGi3g1v0208300_LC
LjG1.1_chr3	PGSB	three_prime_UTR	30781879	30783137	.	-	.	ID=LotjaGi3g1v0208300_LC.1.three_prime_UTR.1;Parent=LotjaGi3g1v0208300_LC.1
LjG1.1_chr3	PGSB	exon	30781879	30783350	.	-	.	ID=LotjaGi3g1v0208300_LC.1.exon.1;Parent=LotjaGi3g1v0208300_LC.1
LjG1.1_chr3	PGSB	CDS	30783138	30783350	.	-	0	ID=LotjaGi3g1v0208300_LC.1.CDS.1;Parent=LotjaGi3g1v0208300_LC.1
LjG1.1_chr3	PGSB	CDS	30783464	30783556	.	-	0	ID=LotjaGi3g1v0208300_LC.1.CDS.2;Parent=LotjaGi3g1v0208300_LC.1
LjG1.1_chr3	PGSB	exon	30783464	30783889	.	-	.	ID=LotjaGi3g1v0208300_LC.1.exon.2;Parent=LotjaGi3g1v0208300_LC.1
LjG1.1_chr3	PGSB	five_prime_UTR	30783557	30783889	.	-	.	ID=LotjaGi3g1v0208300_LC.1.five_prime_UTR.2;Parent=LotjaGi3g1v0208300_LC.1
LjG1.1_chr3	PGSB	exon	30792495	30793013	.	-	.	ID=LotjaGi3g1v0208300_LC.1.exon.3;Parent=LotjaGi3g1v0208300_LC.1
LjG1.1_chr3	PGSB	five_prime_UTR	30792495	30793013	.	-	.	ID=LotjaGi3g1v0208300_LC.1.five_prime_UTR.3;Parent=LotjaGi3g1v0208300_LC.1
###
LjG1.1_chr3	PGSB	gene	30781913	30782708	.	+	.	ID=LotjaGi3g1v0208400_LC
LjG1.1_chr3	PGSB	mRNA	30781913	30782708	.	+	.	ID=LotjaGi3g1v0208400_LC.1;Parent=LotjaGi3g1v0208400_LC
LjG1.1_chr3	PGSB	exon	30781913	30782245	.	+	.	ID=LotjaGi3g1v0208400_LC.1.exon.1;Parent=LotjaGi3g1v0208400_LC.1
LjG1.1_chr3	PGSB	CDS	30781913	30782245	.	+	0	ID=LotjaGi3g1v0208400_LC.1.CDS.1;Parent=LotjaGi3g1v0208400_LC.1
LjG1.1_chr3	PGSB	CDS	30782379	30782399	.	+	0	ID=LotjaGi3g1v0208400_LC.1.CDS.2;Parent=LotjaGi3g1v0208400_LC.1
LjG1.1_chr3	PGSB	exon	30782379	30782708	.	+	.	ID=LotjaGi3g1v0208400_LC.1.exon.2;Parent=LotjaGi3g1v0208400_LC.1
LjG1.1_chr3	PGSB	three_prime_UTR	30782400	30782708	.	+	.	ID=LotjaGi3g1v0208400_LC.1.three_prime_UTR.1;Parent=LotjaGi3g1v0208400_LC.1
LjG1.1_chr3	PGSB	mRNA	30781913	30782708	.	+	.	ID=LotjaGi3g1v0208400_LC.2;Parent=LotjaGi3g1v0208400_LC
LjG1.1_chr3	PGSB	exon	30781913	30782245	.	+	.	ID=LotjaGi3g1v0208400_LC.2.exon.1;Parent=LotjaGi3g1v0208400_LC.2
LjG1.1_chr3	PGSB	CDS	30781913	30782245	.	+	0	ID=LotjaGi3g1v0208400_LC.2.CDS.1;Parent=LotjaGi3g1v0208400_LC.2
LjG1.1_chr3	PGSB	CDS	30782391	30782399	.	+	0	ID=LotjaGi3g1v0208400_LC.2.CDS.2;Parent=LotjaGi3g1v0208400_LC.2
LjG1.1_chr3	PGSB	exon	30782391	30782708	.	+	.	ID=LotjaGi3g1v0208400_LC.2.exon.2;Parent=LotjaGi3g1v0208400_LC.2
LjG1.1_chr3	PGSB	three_prime_UTR	30782400	30782708	.	+	.	ID=LotjaGi3g1v0208400_LC.2.three_prime_UTR.1;Parent=LotjaGi3g1v0208400_LC.2
###
LjG1.1_chr3	PGSB	gene	30784551	30788038	.	+	.	ID=LotjaGi3g1v0208500
LjG1.1_chr3	PGSB	mRNA	30784551	30788038	.	+	.	ID=LotjaGi3g1v0208500.1;Parent=LotjaGi3g1v0208500
LjG1.1_chr3	PGSB	exon	30784551	30785836	.	+	.	ID=LotjaGi3g1v0208500.1.exon.1;Parent=LotjaGi3g1v0208500.1
LjG1.1_chr3	PGSB	five_prime_UTR	30784551	30785836	.	+	.	ID=LotjaGi3g1v0208500.1.five_prime_UTR.1;Parent=LotjaGi3g1v0208500.1
LjG1.1_chr3	PGSB	five_prime_UTR	30786273	30786297	.	+	.	ID=LotjaGi3g1v0208500.1.five_prime_UTR.2;Parent=LotjaGi3g1v0208500.1
LjG1.1_chr3	PGSB	exon	30786273	30786889	.	+	.	ID=LotjaGi3g1v0208500.1.exon.2;Parent=LotjaGi3g1v0208500.1
LjG1.1_chr3	PGSB	CDS	30786298	30786889	.	+	0	ID=LotjaGi3g1v0208500.1.CDS.1;Parent=LotjaGi3g1v0208500.1
LjG1.1_chr3	PGSB	CDS	30787132	30787934	.	+	2	ID=LotjaGi3g1v0208500.1.CDS.2;Parent=LotjaGi3g1v0208500.1
LjG1.1_chr3	PGSB	exon	30787132	30788038	.	+	.	ID=LotjaGi3g1v0208500.1.exon.3;Parent=LotjaGi3g1v0208500.1
LjG1.1_chr3	PGSB	three_prime_UTR	30787935	30788038	.	+	.	ID=LotjaGi3g1v0208500.1.three_prime_UTR.3;Parent=LotjaGi3g1v0208500.1
###
LjG1.1_chr3	PGSB	gene	30794253	30798576	.	-	.	ID=LotjaGi3g1v0208600
LjG1.1_chr3	PGSB	mRNA	30794253	30798576	.	-	.	ID=LotjaGi3g1v0208600.1;Parent=LotjaGi3g1v0208600
LjG1.1_chr3	PGSB	three_prime_UTR	30794253	30794745	.	-	.	ID=LotjaGi3g1v0208600.1.three_prime_UTR.1;Parent=LotjaGi3g1v0208600.1
LjG1.1_chr3	PGSB	exon	30794253	30795187	.	-	.	ID=LotjaGi3g1v0208600.1.exon.1;Parent=LotjaGi3g1v0208600.1
LjG1.1_chr3	PGSB	CDS	30794746	30795187	.	-	1	ID=LotjaGi3g1v0208600.1.CDS.1;Parent=LotjaGi3g1v0208600.1
LjG1.1_chr3	PGSB	exon	30797619	30798034	.	-	.	ID=LotjaGi3g1v0208600.1.exon.2;Parent=LotjaGi3g1v0208600.1
LjG1.1_chr3	PGSB	CDS	30797619	30798034	.	-	0	ID=LotjaGi3g1v0208600.1.CDS.2;Parent=LotjaGi3g1v0208600.1
LjG1.1_chr3	PGSB	CDS	30798249	30798413	.	-	0	ID=LotjaGi3g1v0208600.1.CDS.3;Parent=LotjaGi3g1v0208600.1
LjG1.1_chr3	PGSB	exon	30798249	30798576	.	-	.	ID=LotjaGi3g1v0208600.1.exon.3;Parent=LotjaGi3g1v0208600.1
LjG1.1_chr3	PGSB	five_prime_UTR	30798414	30798576	.	-	.	ID=LotjaGi3g1v0208600.1.five_prime_UTR.2;Parent=LotjaGi3g1v0208600.1
###
LjG1.1_chr3	PGSB	gene	30799460	30819252	.	-	.	ID=LotjaGi3g1v0208700
LjG1.1_chr3	PGSB	mRNA	30799460	30819252	.	-	.	ID=LotjaGi3g1v0208700.1;Parent=LotjaGi3g1v0208700
LjG1.1_chr3	PGSB	three_prime_UTR	30799460	30800097	.	-	.	ID=LotjaGi3g1v0208700.1.three_prime_UTR.1;Parent=LotjaGi3g1v0208700.1
LjG1.1_chr3	PGSB	exon	30799460	30800242	.	-	.	ID=LotjaGi3g1v0208700.1.exon.1;Parent=LotjaGi3g1v0208700.1
LjG1.1_chr3	PGSB	CDS	30800098	30800242	.	-	1	ID=LotjaGi3g1v0208700.1.CDS.1;Parent=LotjaGi3g1v0208700.1
LjG1.1_chr3	PGSB	exon	30800334	30800437	.	-	.	ID=LotjaGi3g1v0208700.1.exon.2;Parent=LotjaGi3g1v0208700.1
LjG1.1_chr3	PGSB	CDS	30800334	30800437	.	-	0	ID=LotjaGi3g1v0208700.1.CDS.2;Parent=LotjaGi3g1v0208700.1
LjG1.1_chr3	PGSB	exon	30801068	30801151	.	-	.	ID=LotjaGi3g1v0208700.1.exon.3;Parent=LotjaGi3g1v0208700.1
LjG1.1_chr3	PGSB	CDS	30801068	30801151	.	-	0	ID=LotjaGi3g1v0208700.1.CDS.3;Parent=LotjaGi3g1v0208700.1
LjG1.1_chr3	PGSB	exon	30801232	30801276	.	-	.	ID=LotjaGi3g1v0208700.1.exon.4;Parent=LotjaGi3g1v0208700.1
LjG1.1_chr3	PGSB	CDS	30801232	30801276	.	-	0	ID=LotjaGi3g1v0208700.1.CDS.4;Parent=LotjaGi3g1v0208700.1
LjG1.1_chr3	PGSB	exon	30802099	30802170	.	-	.	ID=LotjaGi3g1v0208700.1.exon.5;Parent=LotjaGi3g1v0208700.1
LjG1.1_chr3	PGSB	CDS	30802099	30802170	.	-	0	ID=LotjaGi3g1v0208700.1.CDS.5;Parent=LotjaGi3g1v0208700.1
LjG1.1_chr3	PGSB	exon	30802253	30802333	.	-	.	ID=LotjaGi3g1v0208700.1.exon.6;Parent=LotjaGi3g1v0208700.1
LjG1.1_chr3	PGSB	CDS	30802253	30802333	.	-	0	ID=LotjaGi3g1v0208700.1.CDS.6;Parent=LotjaGi3g1v0208700.1
LjG1.1_chr3	PGSB	exon	30802421	30802516	.	-	.	ID=LotjaGi3g1v0208700.1.exon.7;Parent=LotjaGi3g1v0208700.1
LjG1.1_chr3	PGSB	CDS	30802421	30802516	.	-	0	ID=LotjaGi3g1v0208700.1.CDS.7;Parent=LotjaGi3g1v0208700.1
LjG1.1_chr3	PGSB	exon	30805737	30805811	.	-	.	ID=LotjaGi3g1v0208700.1.exon.8;Parent=LotjaGi3g1v0208700.1
LjG1.1_chr3	PGSB	CDS	30805737	30805811	.	-	0	ID=LotjaGi3g1v0208700.1.CDS.8;Parent=LotjaGi3g1v0208700.1
LjG1.1_chr3	PGSB	exon	30806027	30806074	.	-	.	ID=LotjaGi3g1v0208700.1.exon.9;Parent=LotjaGi3g1v0208700.1
LjG1.1_chr3	PGSB	CDS	30806027	30806074	.	-	0	ID=LotjaGi3g1v0208700.1.CDS.9;Parent=LotjaGi3g1v0208700.1
LjG1.1_chr3	PGSB	exon	30806152	30806235	.	-	.	ID=LotjaGi3g1v0208700.1.exon.10;Parent=LotjaGi3g1v0208700.1
LjG1.1_chr3	PGSB	CDS	30806152	30806235	.	-	0	ID=LotjaGi3g1v0208700.1.CDS.10;Parent=LotjaGi3g1v0208700.1
LjG1.1_chr3	PGSB	exon	30806852	30806959	.	-	.	ID=LotjaGi3g1v0208700.1.exon.11;Parent=LotjaGi3g1v0208700.1
LjG1.1_chr3	PGSB	CDS	30806852	30806959	.	-	0	ID=LotjaGi3g1v0208700.1.CDS.11;Parent=LotjaGi3g1v0208700.1
LjG1.1_chr3	PGSB	exon	30807043	30807105	.	-	.	ID=LotjaGi3g1v0208700.1.exon.12;Parent=LotjaGi3g1v0208700.1
LjG1.1_chr3	PGSB	CDS	30807043	30807105	.	-	0	ID=LotjaGi3g1v0208700.1.CDS.12;Parent=LotjaGi3g1v0208700.1
LjG1.1_chr3	PGSB	exon	30807206	30807370	.	-	.	ID=LotjaGi3g1v0208700.1.exon.13;Parent=LotjaGi3g1v0208700.1
LjG1.1_chr3	PGSB	CDS	30807206	30807370	.	-	0	ID=LotjaGi3g1v0208700.1.CDS.13;Parent=LotjaGi3g1v0208700.1
LjG1.1_chr3	PGSB	exon	30807490	30807627	.	-	.	ID=LotjaGi3g1v0208700.1.exon.14;Parent=LotjaGi3g1v0208700.1
LjG1.1_chr3	PGSB	CDS	30807490	30807627	.	-	0	ID=LotjaGi3g1v0208700.1.CDS.14;Parent=LotjaGi3g1v0208700.1
LjG1.1_chr3	PGSB	exon	30807710	30807757	.	-	.	ID=LotjaGi3g1v0208700.1.exon.15;Parent=LotjaGi3g1v0208700.1
LjG1.1_chr3	PGSB	CDS	30807710	30807757	.	-	0	ID=LotjaGi3g1v0208700.1.CDS.15;Parent=LotjaGi3g1v0208700.1
LjG1.1_chr3	PGSB	exon	30807996	30808247	.	-	.	ID=LotjaGi3g1v0208700.1.exon.16;Parent=LotjaGi3g1v0208700.1
LjG1.1_chr3	PGSB	CDS	30807996	30808247	.	-	0	ID=LotjaGi3g1v0208700.1.CDS.16;Parent=LotjaGi3g1v0208700.1
LjG1.1_chr3	PGSB	exon	30808334	30808450	.	-	.	ID=LotjaGi3g1v0208700.1.exon.17;Parent=LotjaGi3g1v0208700.1
LjG1.1_chr3	PGSB	CDS	30808334	30808450	.	-	0	ID=LotjaGi3g1v0208700.1.CDS.17;Parent=LotjaGi3g1v0208700.1
LjG1.1_chr3	PGSB	exon	30809600	30809668	.	-	.	ID=LotjaGi3g1v0208700.1.exon.18;Parent=LotjaGi3g1v0208700.1
LjG1.1_chr3	PGSB	CDS	30809600	30809668	.	-	0	ID=LotjaGi3g1v0208700.1.CDS.18;Parent=LotjaGi3g1v0208700.1
LjG1.1_chr3	PGSB	exon	30810746	30811360	.	-	.	ID=LotjaGi3g1v0208700.1.exon.19;Parent=LotjaGi3g1v0208700.1
LjG1.1_chr3	PGSB	CDS	30810746	30811360	.	-	0	ID=LotjaGi3g1v0208700.1.CDS.19;Parent=LotjaGi3g1v0208700.1
LjG1.1_chr3	PGSB	exon	30811511	30812065	.	-	.	ID=LotjaGi3g1v0208700.1.exon.20;Parent=LotjaGi3g1v0208700.1
LjG1.1_chr3	PGSB	CDS	30811511	30812065	.	-	0	ID=LotjaGi3g1v0208700.1.CDS.20;Parent=LotjaGi3g1v0208700.1
LjG1.1_chr3	PGSB	exon	30812885	30813013	.	-	.	ID=LotjaGi3g1v0208700.1.exon.21;Parent=LotjaGi3g1v0208700.1
LjG1.1_chr3	PGSB	CDS	30812885	30813013	.	-	0	ID=LotjaGi3g1v0208700.1.CDS.21;Parent=LotjaGi3g1v0208700.1
LjG1.1_chr3	PGSB	exon	30816115	30816289	.	-	.	ID=LotjaGi3g1v0208700.1.exon.22;Parent=LotjaGi3g1v0208700.1
LjG1.1_chr3	PGSB	CDS	30816115	30816289	.	-	1	ID=LotjaGi3g1v0208700.1.CDS.22;Parent=LotjaGi3g1v0208700.1
LjG1.1_chr3	PGSB	exon	30816932	30817100	.	-	.	ID=LotjaGi3g1v0208700.1.exon.23;Parent=LotjaGi3g1v0208700.1
LjG1.1_chr3	PGSB	CDS	30816932	30817100	.	-	2	ID=LotjaGi3g1v0208700.1.CDS.23;Parent=LotjaGi3g1v0208700.1
LjG1.1_chr3	PGSB	exon	30817222	30817327	.	-	.	ID=LotjaGi3g1v0208700.1.exon.24;Parent=LotjaGi3g1v0208700.1
LjG1.1_chr3	PGSB	CDS	30817222	30817327	.	-	0	ID=LotjaGi3g1v0208700.1.CDS.24;Parent=LotjaGi3g1v0208700.1
LjG1.1_chr3	PGSB	exon	30817411	30817503	.	-	.	ID=LotjaGi3g1v0208700.1.exon.25;Parent=LotjaGi3g1v0208700.1
LjG1.1_chr3	PGSB	CDS	30817411	30817503	.	-	0	ID=LotjaGi3g1v0208700.1.CDS.25;Parent=LotjaGi3g1v0208700.1
LjG1.1_chr3	PGSB	exon	30818452	30818611	.	-	.	ID=LotjaGi3g1v0208700.1.exon.26;Parent=LotjaGi3g1v0208700.1
LjG1.1_chr3	PGSB	CDS	30818452	30818611	.	-	1	ID=LotjaGi3g1v0208700.1.CDS.26;Parent=LotjaGi3g1v0208700.1
LjG1.1_chr3	PGSB	CDS	30818731	30818951	.	-	0	ID=LotjaGi3g1v0208700.1.CDS.27;Parent=LotjaGi3g1v0208700.1
LjG1.1_chr3	PGSB	exon	30818731	30819252	.	-	.	ID=LotjaGi3g1v0208700.1.exon.27;Parent=LotjaGi3g1v0208700.1
LjG1.1_chr3	PGSB	five_prime_UTR	30818952	30819252	.	-	.	ID=LotjaGi3g1v0208700.1.five_prime_UTR.2;Parent=LotjaGi3g1v0208700.1
LjG1.1_chr3	PGSB	mRNA	30799460	30819252	.	-	.	ID=LotjaGi3g1v0208700.2;Parent=LotjaGi3g1v0208700
LjG1.1_chr3	PGSB	three_prime_UTR	30799460	30800097	.	-	.	ID=LotjaGi3g1v0208700.2.three_prime_UTR.1;Parent=LotjaGi3g1v0208700.2
LjG1.1_chr3	PGSB	exon	30799460	30800242	.	-	.	ID=LotjaGi3g1v0208700.2.exon.1;Parent=LotjaGi3g1v0208700.2
LjG1.1_chr3	PGSB	CDS	30800098	30800242	.	-	1	ID=LotjaGi3g1v0208700.2.CDS.1;Parent=LotjaGi3g1v0208700.2
LjG1.1_chr3	PGSB	exon	30800334	30800437	.	-	.	ID=LotjaGi3g1v0208700.2.exon.2;Parent=LotjaGi3g1v0208700.2
LjG1.1_chr3	PGSB	CDS	30800334	30800437	.	-	0	ID=LotjaGi3g1v0208700.2.CDS.2;Parent=LotjaGi3g1v0208700.2
LjG1.1_chr3	PGSB	exon	30801068	30801151	.	-	.	ID=LotjaGi3g1v0208700.2.exon.3;Parent=LotjaGi3g1v0208700.2
LjG1.1_chr3	PGSB	CDS	30801068	30801151	.	-	0	ID=LotjaGi3g1v0208700.2.CDS.3;Parent=LotjaGi3g1v0208700.2
LjG1.1_chr3	PGSB	exon	30801232	30801276	.	-	.	ID=LotjaGi3g1v0208700.2.exon.4;Parent=LotjaGi3g1v0208700.2
LjG1.1_chr3	PGSB	CDS	30801232	30801276	.	-	0	ID=LotjaGi3g1v0208700.2.CDS.4;Parent=LotjaGi3g1v0208700.2
LjG1.1_chr3	PGSB	exon	30802099	30802170	.	-	.	ID=LotjaGi3g1v0208700.2.exon.5;Parent=LotjaGi3g1v0208700.2
LjG1.1_chr3	PGSB	CDS	30802099	30802170	.	-	0	ID=LotjaGi3g1v0208700.2.CDS.5;Parent=LotjaGi3g1v0208700.2
LjG1.1_chr3	PGSB	exon	30802253	30802333	.	-	.	ID=LotjaGi3g1v0208700.2.exon.6;Parent=LotjaGi3g1v0208700.2
LjG1.1_chr3	PGSB	CDS	30802253	30802333	.	-	0	ID=LotjaGi3g1v0208700.2.CDS.6;Parent=LotjaGi3g1v0208700.2
LjG1.1_chr3	PGSB	exon	30802421	30802516	.	-	.	ID=LotjaGi3g1v0208700.2.exon.7;Parent=LotjaGi3g1v0208700.2
LjG1.1_chr3	PGSB	CDS	30802421	30802516	.	-	0	ID=LotjaGi3g1v0208700.2.CDS.7;Parent=LotjaGi3g1v0208700.2
LjG1.1_chr3	PGSB	exon	30805737	30805811	.	-	.	ID=LotjaGi3g1v0208700.2.exon.8;Parent=LotjaGi3g1v0208700.2
LjG1.1_chr3	PGSB	CDS	30805737	30805811	.	-	0	ID=LotjaGi3g1v0208700.2.CDS.8;Parent=LotjaGi3g1v0208700.2
LjG1.1_chr3	PGSB	exon	30806027	30806074	.	-	.	ID=LotjaGi3g1v0208700.2.exon.9;Parent=LotjaGi3g1v0208700.2
LjG1.1_chr3	PGSB	CDS	30806027	30806074	.	-	0	ID=LotjaGi3g1v0208700.2.CDS.9;Parent=LotjaGi3g1v0208700.2
LjG1.1_chr3	PGSB	exon	30806152	30806235	.	-	.	ID=LotjaGi3g1v0208700.2.exon.10;Parent=LotjaGi3g1v0208700.2
LjG1.1_chr3	PGSB	CDS	30806152	30806235	.	-	0	ID=LotjaGi3g1v0208700.2.CDS.10;Parent=LotjaGi3g1v0208700.2
LjG1.1_chr3	PGSB	exon	30806852	30806959	.	-	.	ID=LotjaGi3g1v0208700.2.exon.11;Parent=LotjaGi3g1v0208700.2
LjG1.1_chr3	PGSB	CDS	30806852	30806959	.	-	0	ID=LotjaGi3g1v0208700.2.CDS.11;Parent=LotjaGi3g1v0208700.2
LjG1.1_chr3	PGSB	exon	30807043	30807105	.	-	.	ID=LotjaGi3g1v0208700.2.exon.12;Parent=LotjaGi3g1v0208700.2
LjG1.1_chr3	PGSB	CDS	30807043	30807105	.	-	0	ID=LotjaGi3g1v0208700.2.CDS.12;Parent=LotjaGi3g1v0208700.2
LjG1.1_chr3	PGSB	exon	30807206	30807370	.	-	.	ID=LotjaGi3g1v0208700.2.exon.13;Parent=LotjaGi3g1v0208700.2
LjG1.1_chr3	PGSB	CDS	30807206	30807370	.	-	0	ID=LotjaGi3g1v0208700.2.CDS.13;Parent=LotjaGi3g1v0208700.2
LjG1.1_chr3	PGSB	exon	30807490	30807627	.	-	.	ID=LotjaGi3g1v0208700.2.exon.14;Parent=LotjaGi3g1v0208700.2
LjG1.1_chr3	PGSB	CDS	30807490	30807627	.	-	0	ID=LotjaGi3g1v0208700.2.CDS.14;Parent=LotjaGi3g1v0208700.2
LjG1.1_chr3	PGSB	exon	30807710	30807757	.	-	.	ID=LotjaGi3g1v0208700.2.exon.15;Parent=LotjaGi3g1v0208700.2
LjG1.1_chr3	PGSB	CDS	30807710	30807757	.	-	0	ID=LotjaGi3g1v0208700.2.CDS.15;Parent=LotjaGi3g1v0208700.2
LjG1.1_chr3	PGSB	exon	30807996	30808247	.	-	.	ID=LotjaGi3g1v0208700.2.exon.16;Parent=LotjaGi3g1v0208700.2
LjG1.1_chr3	PGSB	CDS	30807996	30808247	.	-	0	ID=LotjaGi3g1v0208700.2.CDS.16;Parent=LotjaGi3g1v0208700.2
LjG1.1_chr3	PGSB	exon	30808334	30808450	.	-	.	ID=LotjaGi3g1v0208700.2.exon.17;Parent=LotjaGi3g1v0208700.2
LjG1.1_chr3	PGSB	CDS	30808334	30808450	.	-	0	ID=LotjaGi3g1v0208700.2.CDS.17;Parent=LotjaGi3g1v0208700.2
LjG1.1_chr3	PGSB	exon	30809600	30809668	.	-	.	ID=LotjaGi3g1v0208700.2.exon.18;Parent=LotjaGi3g1v0208700.2
LjG1.1_chr3	PGSB	CDS	30809600	30809668	.	-	0	ID=LotjaGi3g1v0208700.2.CDS.18;Parent=LotjaGi3g1v0208700.2
LjG1.1_chr3	PGSB	exon	30810746	30811357	.	-	.	ID=LotjaGi3g1v0208700.2.exon.19;Parent=LotjaGi3g1v0208700.2
LjG1.1_chr3	PGSB	CDS	30810746	30811357	.	-	0	ID=LotjaGi3g1v0208700.2.CDS.19;Parent=LotjaGi3g1v0208700.2
LjG1.1_chr3	PGSB	exon	30811511	30812065	.	-	.	ID=LotjaGi3g1v0208700.2.exon.20;Parent=LotjaGi3g1v0208700.2
LjG1.1_chr3	PGSB	CDS	30811511	30812065	.	-	0	ID=LotjaGi3g1v0208700.2.CDS.20;Parent=LotjaGi3g1v0208700.2
LjG1.1_chr3	PGSB	exon	30812885	30813013	.	-	.	ID=LotjaGi3g1v0208700.2.exon.21;Parent=LotjaGi3g1v0208700.2
LjG1.1_chr3	PGSB	CDS	30812885	30813013	.	-	0	ID=LotjaGi3g1v0208700.2.CDS.21;Parent=LotjaGi3g1v0208700.2
LjG1.1_chr3	PGSB	exon	30816115	30816289	.	-	.	ID=LotjaGi3g1v0208700.2.exon.22;Parent=LotjaGi3g1v0208700.2
LjG1.1_chr3	PGSB	CDS	30816115	30816289	.	-	1	ID=LotjaGi3g1v0208700.2.CDS.22;Parent=LotjaGi3g1v0208700.2
LjG1.1_chr3	PGSB	exon	30816932	30817100	.	-	.	ID=LotjaGi3g1v0208700.2.exon.23;Parent=LotjaGi3g1v0208700.2
LjG1.1_chr3	PGSB	CDS	30816932	30817100	.	-	2	ID=LotjaGi3g1v0208700.2.CDS.23;Parent=LotjaGi3g1v0208700.2
LjG1.1_chr3	PGSB	exon	30817222	30817327	.	-	.	ID=LotjaGi3g1v0208700.2.exon.24;Parent=LotjaGi3g1v0208700.2
LjG1.1_chr3	PGSB	CDS	30817222	30817327	.	-	0	ID=LotjaGi3g1v0208700.2.CDS.24;Parent=LotjaGi3g1v0208700.2
LjG1.1_chr3	PGSB	exon	30817411	30817503	.	-	.	ID=LotjaGi3g1v0208700.2.exon.25;Parent=LotjaGi3g1v0208700.2
LjG1.1_chr3	PGSB	CDS	30817411	30817503	.	-	0	ID=LotjaGi3g1v0208700.2.CDS.25;Parent=LotjaGi3g1v0208700.2
LjG1.1_chr3	PGSB	exon	30818452	30818611	.	-	.	ID=LotjaGi3g1v0208700.2.exon.26;Parent=LotjaGi3g1v0208700.2
LjG1.1_chr3	PGSB	CDS	30818452	30818611	.	-	1	ID=LotjaGi3g1v0208700.2.CDS.26;Parent=LotjaGi3g1v0208700.2
LjG1.1_chr3	PGSB	CDS	30818731	30818951	.	-	0	ID=LotjaGi3g1v0208700.2.CDS.27;Parent=LotjaGi3g1v0208700.2
LjG1.1_chr3	PGSB	exon	30818731	30819252	.	-	.	ID=LotjaGi3g1v0208700.2.exon.27;Parent=LotjaGi3g1v0208700.2
LjG1.1_chr3	PGSB	five_prime_UTR	30818952	30819252	.	-	.	ID=LotjaGi3g1v0208700.2.five_prime_UTR.2;Parent=LotjaGi3g1v0208700.2
###
LjG1.1_chr3	PGSB	gene	30822511	30824329	.	+	.	ID=LotjaGi3g1v0208800
LjG1.1_chr3	PGSB	mRNA	30822511	30824329	.	+	.	ID=LotjaGi3g1v0208800.1;Parent=LotjaGi3g1v0208800
LjG1.1_chr3	PGSB	five_prime_UTR	30822511	30822714	.	+	.	ID=LotjaGi3g1v0208800.1.five_prime_UTR.1;Parent=LotjaGi3g1v0208800.1
LjG1.1_chr3	PGSB	exon	30822511	30823190	.	+	.	ID=LotjaGi3g1v0208800.1.exon.1;Parent=LotjaGi3g1v0208800.1
LjG1.1_chr3	PGSB	CDS	30822715	30823190	.	+	0	ID=LotjaGi3g1v0208800.1.CDS.1;Parent=LotjaGi3g1v0208800.1
LjG1.1_chr3	PGSB	CDS	30823848	30824040	.	+	1	ID=LotjaGi3g1v0208800.1.CDS.2;Parent=LotjaGi3g1v0208800.1
LjG1.1_chr3	PGSB	exon	30823848	30824329	.	+	.	ID=LotjaGi3g1v0208800.1.exon.2;Parent=LotjaGi3g1v0208800.1
LjG1.1_chr3	PGSB	three_prime_UTR	30824041	30824329	.	+	.	ID=LotjaGi3g1v0208800.1.three_prime_UTR.2;Parent=LotjaGi3g1v0208800.1
###
LjG1.1_chr3	PGSB	gene	30857296	30867904	.	-	.	ID=LotjaGi3g1v0208900
LjG1.1_chr3	PGSB	mRNA	30857296	30867904	.	-	.	ID=LotjaGi3g1v0208900.1;Parent=LotjaGi3g1v0208900
LjG1.1_chr3	PGSB	three_prime_UTR	30857296	30861476	.	-	.	ID=LotjaGi3g1v0208900.1.three_prime_UTR.1;Parent=LotjaGi3g1v0208900.1
LjG1.1_chr3	PGSB	exon	30857296	30861524	.	-	.	ID=LotjaGi3g1v0208900.1.exon.1;Parent=LotjaGi3g1v0208900.1
LjG1.1_chr3	PGSB	CDS	30861477	30861524	.	-	0	ID=LotjaGi3g1v0208900.1.CDS.1;Parent=LotjaGi3g1v0208900.1
LjG1.1_chr3	PGSB	exon	30861662	30861728	.	-	.	ID=LotjaGi3g1v0208900.1.exon.2;Parent=LotjaGi3g1v0208900.1
LjG1.1_chr3	PGSB	CDS	30861662	30861728	.	-	1	ID=LotjaGi3g1v0208900.1.CDS.2;Parent=LotjaGi3g1v0208900.1
LjG1.1_chr3	PGSB	exon	30862389	30862499	.	-	.	ID=LotjaGi3g1v0208900.1.exon.3;Parent=LotjaGi3g1v0208900.1
LjG1.1_chr3	PGSB	CDS	30862389	30862499	.	-	1	ID=LotjaGi3g1v0208900.1.CDS.3;Parent=LotjaGi3g1v0208900.1
LjG1.1_chr3	PGSB	exon	30862914	30862979	.	-	.	ID=LotjaGi3g1v0208900.1.exon.4;Parent=LotjaGi3g1v0208900.1
LjG1.1_chr3	PGSB	CDS	30862914	30862979	.	-	1	ID=LotjaGi3g1v0208900.1.CDS.4;Parent=LotjaGi3g1v0208900.1
LjG1.1_chr3	PGSB	exon	30863082	30863196	.	-	.	ID=LotjaGi3g1v0208900.1.exon.5;Parent=LotjaGi3g1v0208900.1
LjG1.1_chr3	PGSB	CDS	30863082	30863196	.	-	2	ID=LotjaGi3g1v0208900.1.CDS.5;Parent=LotjaGi3g1v0208900.1
LjG1.1_chr3	PGSB	exon	30863326	30863435	.	-	.	ID=LotjaGi3g1v0208900.1.exon.6;Parent=LotjaGi3g1v0208900.1
LjG1.1_chr3	PGSB	CDS	30863326	30863435	.	-	1	ID=LotjaGi3g1v0208900.1.CDS.6;Parent=LotjaGi3g1v0208900.1
LjG1.1_chr3	PGSB	exon	30864333	30864397	.	-	.	ID=LotjaGi3g1v0208900.1.exon.7;Parent=LotjaGi3g1v0208900.1
LjG1.1_chr3	PGSB	CDS	30864333	30864397	.	-	0	ID=LotjaGi3g1v0208900.1.CDS.7;Parent=LotjaGi3g1v0208900.1
LjG1.1_chr3	PGSB	exon	30864492	30864554	.	-	.	ID=LotjaGi3g1v0208900.1.exon.8;Parent=LotjaGi3g1v0208900.1
LjG1.1_chr3	PGSB	CDS	30864492	30864554	.	-	0	ID=LotjaGi3g1v0208900.1.CDS.8;Parent=LotjaGi3g1v0208900.1
LjG1.1_chr3	PGSB	exon	30864774	30864896	.	-	.	ID=LotjaGi3g1v0208900.1.exon.9;Parent=LotjaGi3g1v0208900.1
LjG1.1_chr3	PGSB	CDS	30864774	30864896	.	-	0	ID=LotjaGi3g1v0208900.1.CDS.9;Parent=LotjaGi3g1v0208900.1
LjG1.1_chr3	PGSB	exon	30864994	30865092	.	-	.	ID=LotjaGi3g1v0208900.1.exon.10;Parent=LotjaGi3g1v0208900.1
LjG1.1_chr3	PGSB	CDS	30864994	30865092	.	-	0	ID=LotjaGi3g1v0208900.1.CDS.10;Parent=LotjaGi3g1v0208900.1
LjG1.1_chr3	PGSB	exon	30865466	30865576	.	-	.	ID=LotjaGi3g1v0208900.1.exon.11;Parent=LotjaGi3g1v0208900.1
LjG1.1_chr3	PGSB	CDS	30865466	30865576	.	-	0	ID=LotjaGi3g1v0208900.1.CDS.11;Parent=LotjaGi3g1v0208900.1
LjG1.1_chr3	PGSB	exon	30865684	30865799	.	-	.	ID=LotjaGi3g1v0208900.1.exon.12;Parent=LotjaGi3g1v0208900.1
LjG1.1_chr3	PGSB	CDS	30865684	30865799	.	-	2	ID=LotjaGi3g1v0208900.1.CDS.12;Parent=LotjaGi3g1v0208900.1
LjG1.1_chr3	PGSB	exon	30866893	30866978	.	-	.	ID=LotjaGi3g1v0208900.1.exon.13;Parent=LotjaGi3g1v0208900.1
LjG1.1_chr3	PGSB	CDS	30866893	30866978	.	-	1	ID=LotjaGi3g1v0208900.1.CDS.13;Parent=LotjaGi3g1v0208900.1
LjG1.1_chr3	PGSB	CDS	30867088	30867437	.	-	0	ID=LotjaGi3g1v0208900.1.CDS.14;Parent=LotjaGi3g1v0208900.1
LjG1.1_chr3	PGSB	exon	30867088	30867904	.	-	.	ID=LotjaGi3g1v0208900.1.exon.14;Parent=LotjaGi3g1v0208900.1
LjG1.1_chr3	PGSB	five_prime_UTR	30867438	30867904	.	-	.	ID=LotjaGi3g1v0208900.1.five_prime_UTR.2;Parent=LotjaGi3g1v0208900.1
LjG1.1_chr3	PGSB	mRNA	30862172	30867437	.	-	.	ID=LotjaGi3g1v0208900.2;Parent=LotjaGi3g1v0208900
LjG1.1_chr3	PGSB	three_prime_UTR	30862172	30862249	.	-	.	ID=LotjaGi3g1v0208900.2.three_prime_UTR.1;Parent=LotjaGi3g1v0208900.2
LjG1.1_chr3	PGSB	exon	30862172	30862289	.	-	.	ID=LotjaGi3g1v0208900.2.exon.1;Parent=LotjaGi3g1v0208900.2
LjG1.1_chr3	PGSB	CDS	30862250	30862289	.	-	1	ID=LotjaGi3g1v0208900.2.CDS.1;Parent=LotjaGi3g1v0208900.2
LjG1.1_chr3	PGSB	exon	30862389	30862499	.	-	.	ID=LotjaGi3g1v0208900.2.exon.2;Parent=LotjaGi3g1v0208900.2
LjG1.1_chr3	PGSB	CDS	30862389	30862499	.	-	1	ID=LotjaGi3g1v0208900.2.CDS.2;Parent=LotjaGi3g1v0208900.2
LjG1.1_chr3	PGSB	exon	30862914	30862979	.	-	.	ID=LotjaGi3g1v0208900.2.exon.3;Parent=LotjaGi3g1v0208900.2
LjG1.1_chr3	PGSB	CDS	30862914	30862979	.	-	1	ID=LotjaGi3g1v0208900.2.CDS.3;Parent=LotjaGi3g1v0208900.2
LjG1.1_chr3	PGSB	exon	30863082	30863196	.	-	.	ID=LotjaGi3g1v0208900.2.exon.4;Parent=LotjaGi3g1v0208900.2
LjG1.1_chr3	PGSB	CDS	30863082	30863196	.	-	2	ID=LotjaGi3g1v0208900.2.CDS.4;Parent=LotjaGi3g1v0208900.2
LjG1.1_chr3	PGSB	exon	30863326	30863435	.	-	.	ID=LotjaGi3g1v0208900.2.exon.5;Parent=LotjaGi3g1v0208900.2
LjG1.1_chr3	PGSB	CDS	30863326	30863435	.	-	1	ID=LotjaGi3g1v0208900.2.CDS.5;Parent=LotjaGi3g1v0208900.2
LjG1.1_chr3	PGSB	exon	30864333	30864397	.	-	.	ID=LotjaGi3g1v0208900.2.exon.6;Parent=LotjaGi3g1v0208900.2
LjG1.1_chr3	PGSB	CDS	30864333	30864397	.	-	0	ID=LotjaGi3g1v0208900.2.CDS.6;Parent=LotjaGi3g1v0208900.2
LjG1.1_chr3	PGSB	exon	30864492	30864554	.	-	.	ID=LotjaGi3g1v0208900.2.exon.7;Parent=LotjaGi3g1v0208900.2
LjG1.1_chr3	PGSB	CDS	30864492	30864554	.	-	0	ID=LotjaGi3g1v0208900.2.CDS.7;Parent=LotjaGi3g1v0208900.2
LjG1.1_chr3	PGSB	exon	30864774	30864896	.	-	.	ID=LotjaGi3g1v0208900.2.exon.8;Parent=LotjaGi3g1v0208900.2
LjG1.1_chr3	PGSB	CDS	30864774	30864896	.	-	0	ID=LotjaGi3g1v0208900.2.CDS.8;Parent=LotjaGi3g1v0208900.2
LjG1.1_chr3	PGSB	exon	30864994	30865092	.	-	.	ID=LotjaGi3g1v0208900.2.exon.9;Parent=LotjaGi3g1v0208900.2
LjG1.1_chr3	PGSB	CDS	30864994	30865092	.	-	0	ID=LotjaGi3g1v0208900.2.CDS.9;Parent=LotjaGi3g1v0208900.2
LjG1.1_chr3	PGSB	exon	30865466	30865576	.	-	.	ID=LotjaGi3g1v0208900.2.exon.10;Parent=LotjaGi3g1v0208900.2
LjG1.1_chr3	PGSB	CDS	30865466	30865576	.	-	0	ID=LotjaGi3g1v0208900.2.CDS.10;Parent=LotjaGi3g1v0208900.2
LjG1.1_chr3	PGSB	exon	30865684	30865799	.	-	.	ID=LotjaGi3g1v0208900.2.exon.11;Parent=LotjaGi3g1v0208900.2
LjG1.1_chr3	PGSB	CDS	30865684	30865799	.	-	2	ID=LotjaGi3g1v0208900.2.CDS.11;Parent=LotjaGi3g1v0208900.2
LjG1.1_chr3	PGSB	exon	30866893	30866978	.	-	.	ID=LotjaGi3g1v0208900.2.exon.12;Parent=LotjaGi3g1v0208900.2
LjG1.1_chr3	PGSB	CDS	30866893	30866978	.	-	1	ID=LotjaGi3g1v0208900.2.CDS.12;Parent=LotjaGi3g1v0208900.2
LjG1.1_chr3	PGSB	exon	30867088	30867437	.	-	.	ID=LotjaGi3g1v0208900.2.exon.13;Parent=LotjaGi3g1v0208900.2
LjG1.1_chr3	PGSB	CDS	30867088	30867437	.	-	0	ID=LotjaGi3g1v0208900.2.CDS.13;Parent=LotjaGi3g1v0208900.2
LjG1.1_chr3	PGSB	mRNA	30862172	30867437	.	-	.	ID=LotjaGi3g1v0208900.3;Parent=LotjaGi3g1v0208900
LjG1.1_chr3	PGSB	three_prime_UTR	30862172	30862249	.	-	.	ID=LotjaGi3g1v0208900.3.three_prime_UTR.1;Parent=LotjaGi3g1v0208900.3
LjG1.1_chr3	PGSB	exon	30862172	30862280	.	-	.	ID=LotjaGi3g1v0208900.3.exon.1;Parent=LotjaGi3g1v0208900.3
LjG1.1_chr3	PGSB	CDS	30862250	30862280	.	-	1	ID=LotjaGi3g1v0208900.3.CDS.1;Parent=LotjaGi3g1v0208900.3
LjG1.1_chr3	PGSB	exon	30862389	30862499	.	-	.	ID=LotjaGi3g1v0208900.3.exon.2;Parent=LotjaGi3g1v0208900.3
LjG1.1_chr3	PGSB	CDS	30862389	30862499	.	-	1	ID=LotjaGi3g1v0208900.3.CDS.2;Parent=LotjaGi3g1v0208900.3
LjG1.1_chr3	PGSB	exon	30862914	30862979	.	-	.	ID=LotjaGi3g1v0208900.3.exon.3;Parent=LotjaGi3g1v0208900.3
LjG1.1_chr3	PGSB	CDS	30862914	30862979	.	-	1	ID=LotjaGi3g1v0208900.3.CDS.3;Parent=LotjaGi3g1v0208900.3
LjG1.1_chr3	PGSB	exon	30863082	30863196	.	-	.	ID=LotjaGi3g1v0208900.3.exon.4;Parent=LotjaGi3g1v0208900.3
LjG1.1_chr3	PGSB	CDS	30863082	30863196	.	-	2	ID=LotjaGi3g1v0208900.3.CDS.4;Parent=LotjaGi3g1v0208900.3
LjG1.1_chr3	PGSB	exon	30863326	30863435	.	-	.	ID=LotjaGi3g1v0208900.3.exon.5;Parent=LotjaGi3g1v0208900.3
LjG1.1_chr3	PGSB	CDS	30863326	30863435	.	-	1	ID=LotjaGi3g1v0208900.3.CDS.5;Parent=LotjaGi3g1v0208900.3
LjG1.1_chr3	PGSB	exon	30864333	30864397	.	-	.	ID=LotjaGi3g1v0208900.3.exon.6;Parent=LotjaGi3g1v0208900.3
LjG1.1_chr3	PGSB	CDS	30864333	30864397	.	-	0	ID=LotjaGi3g1v0208900.3.CDS.6;Parent=LotjaGi3g1v0208900.3
LjG1.1_chr3	PGSB	exon	30864492	30864554	.	-	.	ID=LotjaGi3g1v0208900.3.exon.7;Parent=LotjaGi3g1v0208900.3
LjG1.1_chr3	PGSB	CDS	30864492	30864554	.	-	0	ID=LotjaGi3g1v0208900.3.CDS.7;Parent=LotjaGi3g1v0208900.3
LjG1.1_chr3	PGSB	exon	30864774	30864896	.	-	.	ID=LotjaGi3g1v0208900.3.exon.8;Parent=LotjaGi3g1v0208900.3
LjG1.1_chr3	PGSB	CDS	30864774	30864896	.	-	0	ID=LotjaGi3g1v0208900.3.CDS.8;Parent=LotjaGi3g1v0208900.3
LjG1.1_chr3	PGSB	exon	30864994	30865092	.	-	.	ID=LotjaGi3g1v0208900.3.exon.9;Parent=LotjaGi3g1v0208900.3
LjG1.1_chr3	PGSB	CDS	30864994	30865092	.	-	0	ID=LotjaGi3g1v0208900.3.CDS.9;Parent=LotjaGi3g1v0208900.3
LjG1.1_chr3	PGSB	exon	30865466	30865576	.	-	.	ID=LotjaGi3g1v0208900.3.exon.10;Parent=LotjaGi3g1v0208900.3
LjG1.1_chr3	PGSB	CDS	30865466	30865576	.	-	0	ID=LotjaGi3g1v0208900.3.CDS.10;Parent=LotjaGi3g1v0208900.3
LjG1.1_chr3	PGSB	exon	30865684	30865799	.	-	.	ID=LotjaGi3g1v0208900.3.exon.11;Parent=LotjaGi3g1v0208900.3
LjG1.1_chr3	PGSB	CDS	30865684	30865799	.	-	2	ID=LotjaGi3g1v0208900.3.CDS.11;Parent=LotjaGi3g1v0208900.3
LjG1.1_chr3	PGSB	exon	30866893	30866978	.	-	.	ID=LotjaGi3g1v0208900.3.exon.12;Parent=LotjaGi3g1v0208900.3
LjG1.1_chr3	PGSB	CDS	30866893	30866978	.	-	1	ID=LotjaGi3g1v0208900.3.CDS.12;Parent=LotjaGi3g1v0208900.3
LjG1.1_chr3	PGSB	exon	30867088	30867437	.	-	.	ID=LotjaGi3g1v0208900.3.exon.13;Parent=LotjaGi3g1v0208900.3
LjG1.1_chr3	PGSB	CDS	30867088	30867437	.	-	0	ID=LotjaGi3g1v0208900.3.CDS.13;Parent=LotjaGi3g1v0208900.3
LjG1.1_chr3	PGSB	mRNA	30862274	30867437	.	-	.	ID=LotjaGi3g1v0208900.4;Parent=LotjaGi3g1v0208900
LjG1.1_chr3	PGSB	exon	30862274	30862499	.	-	.	ID=LotjaGi3g1v0208900.4.exon.1;Parent=LotjaGi3g1v0208900.4
LjG1.1_chr3	PGSB	CDS	30862385	30862499	.	-	1	ID=LotjaGi3g1v0208900.4.CDS.1;Parent=LotjaGi3g1v0208900.4
LjG1.1_chr3	PGSB	exon	30862914	30862979	.	-	.	ID=LotjaGi3g1v0208900.4.exon.2;Parent=LotjaGi3g1v0208900.4
LjG1.1_chr3	PGSB	CDS	30862914	30862979	.	-	1	ID=LotjaGi3g1v0208900.4.CDS.2;Parent=LotjaGi3g1v0208900.4
LjG1.1_chr3	PGSB	exon	30863082	30863196	.	-	.	ID=LotjaGi3g1v0208900.4.exon.3;Parent=LotjaGi3g1v0208900.4
LjG1.1_chr3	PGSB	CDS	30863082	30863196	.	-	2	ID=LotjaGi3g1v0208900.4.CDS.3;Parent=LotjaGi3g1v0208900.4
LjG1.1_chr3	PGSB	exon	30863326	30863435	.	-	.	ID=LotjaGi3g1v0208900.4.exon.4;Parent=LotjaGi3g1v0208900.4
LjG1.1_chr3	PGSB	CDS	30863326	30863435	.	-	1	ID=LotjaGi3g1v0208900.4.CDS.4;Parent=LotjaGi3g1v0208900.4
LjG1.1_chr3	PGSB	exon	30864333	30864397	.	-	.	ID=LotjaGi3g1v0208900.4.exon.5;Parent=LotjaGi3g1v0208900.4
LjG1.1_chr3	PGSB	CDS	30864333	30864397	.	-	0	ID=LotjaGi3g1v0208900.4.CDS.5;Parent=LotjaGi3g1v0208900.4
LjG1.1_chr3	PGSB	exon	30864492	30864554	.	-	.	ID=LotjaGi3g1v0208900.4.exon.6;Parent=LotjaGi3g1v0208900.4
LjG1.1_chr3	PGSB	CDS	30864492	30864554	.	-	0	ID=LotjaGi3g1v0208900.4.CDS.6;Parent=LotjaGi3g1v0208900.4
LjG1.1_chr3	PGSB	exon	30864774	30864896	.	-	.	ID=LotjaGi3g1v0208900.4.exon.7;Parent=LotjaGi3g1v0208900.4
LjG1.1_chr3	PGSB	CDS	30864774	30864896	.	-	0	ID=LotjaGi3g1v0208900.4.CDS.7;Parent=LotjaGi3g1v0208900.4
LjG1.1_chr3	PGSB	exon	30864994	30865092	.	-	.	ID=LotjaGi3g1v0208900.4.exon.8;Parent=LotjaGi3g1v0208900.4
LjG1.1_chr3	PGSB	CDS	30864994	30865092	.	-	0	ID=LotjaGi3g1v0208900.4.CDS.8;Parent=LotjaGi3g1v0208900.4
LjG1.1_chr3	PGSB	exon	30865466	30865576	.	-	.	ID=LotjaGi3g1v0208900.4.exon.9;Parent=LotjaGi3g1v0208900.4
LjG1.1_chr3	PGSB	CDS	30865466	30865576	.	-	0	ID=LotjaGi3g1v0208900.4.CDS.9;Parent=LotjaGi3g1v0208900.4
LjG1.1_chr3	PGSB	exon	30865684	30865799	.	-	.	ID=LotjaGi3g1v0208900.4.exon.10;Parent=LotjaGi3g1v0208900.4
LjG1.1_chr3	PGSB	CDS	30865684	30865799	.	-	2	ID=LotjaGi3g1v0208900.4.CDS.10;Parent=LotjaGi3g1v0208900.4
LjG1.1_chr3	PGSB	exon	30866893	30866978	.	-	.	ID=LotjaGi3g1v0208900.4.exon.11;Parent=LotjaGi3g1v0208900.4
LjG1.1_chr3	PGSB	CDS	30866893	30866978	.	-	1	ID=LotjaGi3g1v0208900.4.CDS.11;Parent=LotjaGi3g1v0208900.4
LjG1.1_chr3	PGSB	exon	30867088	30867437	.	-	.	ID=LotjaGi3g1v0208900.4.exon.12;Parent=LotjaGi3g1v0208900.4
LjG1.1_chr3	PGSB	CDS	30867088	30867437	.	-	0	ID=LotjaGi3g1v0208900.4.CDS.12;Parent=LotjaGi3g1v0208900.4
###
LjG1.1_chr3	PGSB	gene	30857296	30867904	.	+	.	ID=LotjaGi3g1v0209000
LjG1.1_chr3	PGSB	mRNA	30857296	30867904	.	+	.	ID=LotjaGi3g1v0209000.1;Parent=LotjaGi3g1v0209000
LjG1.1_chr3	PGSB	five_prime_UTR	30857296	30857479	.	+	.	ID=LotjaGi3g1v0209000.1.five_prime_UTR.1;Parent=LotjaGi3g1v0209000.1
LjG1.1_chr3	PGSB	exon	30857296	30857608	.	+	.	ID=LotjaGi3g1v0209000.1.exon.1;Parent=LotjaGi3g1v0209000.1
LjG1.1_chr3	PGSB	CDS	30857480	30857608	.	+	0	ID=LotjaGi3g1v0209000.1.CDS.1;Parent=LotjaGi3g1v0209000.1
LjG1.1_chr3	PGSB	exon	30858660	30858737	.	+	.	ID=LotjaGi3g1v0209000.1.exon.2;Parent=LotjaGi3g1v0209000.1
LjG1.1_chr3	PGSB	CDS	30858660	30858737	.	+	0	ID=LotjaGi3g1v0209000.1.CDS.2;Parent=LotjaGi3g1v0209000.1
LjG1.1_chr3	PGSB	exon	30859081	30859221	.	+	.	ID=LotjaGi3g1v0209000.1.exon.3;Parent=LotjaGi3g1v0209000.1
LjG1.1_chr3	PGSB	CDS	30859081	30859221	.	+	0	ID=LotjaGi3g1v0209000.1.CDS.3;Parent=LotjaGi3g1v0209000.1
LjG1.1_chr3	PGSB	exon	30859372	30859448	.	+	.	ID=LotjaGi3g1v0209000.1.exon.4;Parent=LotjaGi3g1v0209000.1
LjG1.1_chr3	PGSB	CDS	30859372	30859448	.	+	0	ID=LotjaGi3g1v0209000.1.CDS.4;Parent=LotjaGi3g1v0209000.1
LjG1.1_chr3	PGSB	exon	30860063	30860212	.	+	.	ID=LotjaGi3g1v0209000.1.exon.5;Parent=LotjaGi3g1v0209000.1
LjG1.1_chr3	PGSB	CDS	30860063	30860212	.	+	1	ID=LotjaGi3g1v0209000.1.CDS.5;Parent=LotjaGi3g1v0209000.1
LjG1.1_chr3	PGSB	CDS	30860307	30860520	.	+	1	ID=LotjaGi3g1v0209000.1.CDS.6;Parent=LotjaGi3g1v0209000.1
LjG1.1_chr3	PGSB	exon	30860307	30867904	.	+	.	ID=LotjaGi3g1v0209000.1.exon.6;Parent=LotjaGi3g1v0209000.1
LjG1.1_chr3	PGSB	three_prime_UTR	30860521	30867904	.	+	.	ID=LotjaGi3g1v0209000.1.three_prime_UTR.2;Parent=LotjaGi3g1v0209000.1
###
LjG1.1_chr3	PGSB	gene	30913092	30920389	.	-	.	ID=LotjaGi3g1v0209100
LjG1.1_chr3	PGSB	mRNA	30913092	30920389	.	-	.	ID=LotjaGi3g1v0209100.1;Parent=LotjaGi3g1v0209100
LjG1.1_chr3	PGSB	three_prime_UTR	30913092	30913832	.	-	.	ID=LotjaGi3g1v0209100.1.three_prime_UTR.1;Parent=LotjaGi3g1v0209100.1
LjG1.1_chr3	PGSB	exon	30913092	30913880	.	-	.	ID=LotjaGi3g1v0209100.1.exon.1;Parent=LotjaGi3g1v0209100.1
LjG1.1_chr3	PGSB	CDS	30913833	30913880	.	-	0	ID=LotjaGi3g1v0209100.1.CDS.1;Parent=LotjaGi3g1v0209100.1
LjG1.1_chr3	PGSB	exon	30914008	30914074	.	-	.	ID=LotjaGi3g1v0209100.1.exon.2;Parent=LotjaGi3g1v0209100.1
LjG1.1_chr3	PGSB	CDS	30914008	30914074	.	-	1	ID=LotjaGi3g1v0209100.1.CDS.2;Parent=LotjaGi3g1v0209100.1
LjG1.1_chr3	PGSB	exon	30914632	30914742	.	-	.	ID=LotjaGi3g1v0209100.1.exon.3;Parent=LotjaGi3g1v0209100.1
LjG1.1_chr3	PGSB	CDS	30914632	30914742	.	-	1	ID=LotjaGi3g1v0209100.1.CDS.3;Parent=LotjaGi3g1v0209100.1
LjG1.1_chr3	PGSB	exon	30915075	30915140	.	-	.	ID=LotjaGi3g1v0209100.1.exon.4;Parent=LotjaGi3g1v0209100.1
LjG1.1_chr3	PGSB	CDS	30915075	30915140	.	-	1	ID=LotjaGi3g1v0209100.1.CDS.4;Parent=LotjaGi3g1v0209100.1
LjG1.1_chr3	PGSB	exon	30915245	30915359	.	-	.	ID=LotjaGi3g1v0209100.1.exon.5;Parent=LotjaGi3g1v0209100.1
LjG1.1_chr3	PGSB	CDS	30915245	30915359	.	-	2	ID=LotjaGi3g1v0209100.1.CDS.5;Parent=LotjaGi3g1v0209100.1
LjG1.1_chr3	PGSB	exon	30915466	30915575	.	-	.	ID=LotjaGi3g1v0209100.1.exon.6;Parent=LotjaGi3g1v0209100.1
LjG1.1_chr3	PGSB	CDS	30915466	30915575	.	-	1	ID=LotjaGi3g1v0209100.1.CDS.6;Parent=LotjaGi3g1v0209100.1
LjG1.1_chr3	PGSB	exon	30916910	30916974	.	-	.	ID=LotjaGi3g1v0209100.1.exon.7;Parent=LotjaGi3g1v0209100.1
LjG1.1_chr3	PGSB	CDS	30916910	30916974	.	-	0	ID=LotjaGi3g1v0209100.1.CDS.7;Parent=LotjaGi3g1v0209100.1
LjG1.1_chr3	PGSB	exon	30917057	30917119	.	-	.	ID=LotjaGi3g1v0209100.1.exon.8;Parent=LotjaGi3g1v0209100.1
LjG1.1_chr3	PGSB	CDS	30917057	30917119	.	-	0	ID=LotjaGi3g1v0209100.1.CDS.8;Parent=LotjaGi3g1v0209100.1
LjG1.1_chr3	PGSB	exon	30917283	30917405	.	-	.	ID=LotjaGi3g1v0209100.1.exon.9;Parent=LotjaGi3g1v0209100.1
LjG1.1_chr3	PGSB	CDS	30917283	30917405	.	-	0	ID=LotjaGi3g1v0209100.1.CDS.9;Parent=LotjaGi3g1v0209100.1
LjG1.1_chr3	PGSB	exon	30917503	30917601	.	-	.	ID=LotjaGi3g1v0209100.1.exon.10;Parent=LotjaGi3g1v0209100.1
LjG1.1_chr3	PGSB	CDS	30917503	30917601	.	-	0	ID=LotjaGi3g1v0209100.1.CDS.10;Parent=LotjaGi3g1v0209100.1
LjG1.1_chr3	PGSB	exon	30917967	30918077	.	-	.	ID=LotjaGi3g1v0209100.1.exon.11;Parent=LotjaGi3g1v0209100.1
LjG1.1_chr3	PGSB	CDS	30917967	30918077	.	-	0	ID=LotjaGi3g1v0209100.1.CDS.11;Parent=LotjaGi3g1v0209100.1
LjG1.1_chr3	PGSB	exon	30918184	30918299	.	-	.	ID=LotjaGi3g1v0209100.1.exon.12;Parent=LotjaGi3g1v0209100.1
LjG1.1_chr3	PGSB	CDS	30918184	30918299	.	-	2	ID=LotjaGi3g1v0209100.1.CDS.12;Parent=LotjaGi3g1v0209100.1
LjG1.1_chr3	PGSB	exon	30919381	30919466	.	-	.	ID=LotjaGi3g1v0209100.1.exon.13;Parent=LotjaGi3g1v0209100.1
LjG1.1_chr3	PGSB	CDS	30919381	30919466	.	-	1	ID=LotjaGi3g1v0209100.1.CDS.13;Parent=LotjaGi3g1v0209100.1
LjG1.1_chr3	PGSB	CDS	30919648	30919997	.	-	0	ID=LotjaGi3g1v0209100.1.CDS.14;Parent=LotjaGi3g1v0209100.1
LjG1.1_chr3	PGSB	exon	30919648	30920389	.	-	.	ID=LotjaGi3g1v0209100.1.exon.14;Parent=LotjaGi3g1v0209100.1
LjG1.1_chr3	PGSB	five_prime_UTR	30919998	30920389	.	-	.	ID=LotjaGi3g1v0209100.1.five_prime_UTR.2;Parent=LotjaGi3g1v0209100.1
LjG1.1_chr3	PGSB	mRNA	30914514	30919997	.	-	.	ID=LotjaGi3g1v0209100.2;Parent=LotjaGi3g1v0209100
LjG1.1_chr3	PGSB	exon	30914514	30914742	.	-	.	ID=LotjaGi3g1v0209100.2.exon.1;Parent=LotjaGi3g1v0209100.2
LjG1.1_chr3	PGSB	CDS	30914628	30914742	.	-	1	ID=LotjaGi3g1v0209100.2.CDS.1;Parent=LotjaGi3g1v0209100.2
LjG1.1_chr3	PGSB	exon	30915075	30915140	.	-	.	ID=LotjaGi3g1v0209100.2.exon.2;Parent=LotjaGi3g1v0209100.2
LjG1.1_chr3	PGSB	CDS	30915075	30915140	.	-	1	ID=LotjaGi3g1v0209100.2.CDS.2;Parent=LotjaGi3g1v0209100.2
LjG1.1_chr3	PGSB	exon	30915245	30915359	.	-	.	ID=LotjaGi3g1v0209100.2.exon.3;Parent=LotjaGi3g1v0209100.2
LjG1.1_chr3	PGSB	CDS	30915245	30915359	.	-	2	ID=LotjaGi3g1v0209100.2.CDS.3;Parent=LotjaGi3g1v0209100.2
LjG1.1_chr3	PGSB	exon	30915466	30915575	.	-	.	ID=LotjaGi3g1v0209100.2.exon.4;Parent=LotjaGi3g1v0209100.2
LjG1.1_chr3	PGSB	CDS	30915466	30915575	.	-	1	ID=LotjaGi3g1v0209100.2.CDS.4;Parent=LotjaGi3g1v0209100.2
LjG1.1_chr3	PGSB	exon	30916910	30916974	.	-	.	ID=LotjaGi3g1v0209100.2.exon.5;Parent=LotjaGi3g1v0209100.2
LjG1.1_chr3	PGSB	CDS	30916910	30916974	.	-	0	ID=LotjaGi3g1v0209100.2.CDS.5;Parent=LotjaGi3g1v0209100.2
LjG1.1_chr3	PGSB	exon	30917057	30917119	.	-	.	ID=LotjaGi3g1v0209100.2.exon.6;Parent=LotjaGi3g1v0209100.2
LjG1.1_chr3	PGSB	CDS	30917057	30917119	.	-	0	ID=LotjaGi3g1v0209100.2.CDS.6;Parent=LotjaGi3g1v0209100.2
LjG1.1_chr3	PGSB	exon	30917283	30917405	.	-	.	ID=LotjaGi3g1v0209100.2.exon.7;Parent=LotjaGi3g1v0209100.2
LjG1.1_chr3	PGSB	CDS	30917283	30917405	.	-	0	ID=LotjaGi3g1v0209100.2.CDS.7;Parent=LotjaGi3g1v0209100.2
LjG1.1_chr3	PGSB	exon	30917503	30917601	.	-	.	ID=LotjaGi3g1v0209100.2.exon.8;Parent=LotjaGi3g1v0209100.2
LjG1.1_chr3	PGSB	CDS	30917503	30917601	.	-	0	ID=LotjaGi3g1v0209100.2.CDS.8;Parent=LotjaGi3g1v0209100.2
LjG1.1_chr3	PGSB	exon	30917967	30918077	.	-	.	ID=LotjaGi3g1v0209100.2.exon.9;Parent=LotjaGi3g1v0209100.2
LjG1.1_chr3	PGSB	CDS	30917967	30918077	.	-	0	ID=LotjaGi3g1v0209100.2.CDS.9;Parent=LotjaGi3g1v0209100.2
LjG1.1_chr3	PGSB	exon	30918184	30918299	.	-	.	ID=LotjaGi3g1v0209100.2.exon.10;Parent=LotjaGi3g1v0209100.2
LjG1.1_chr3	PGSB	CDS	30918184	30918299	.	-	2	ID=LotjaGi3g1v0209100.2.CDS.10;Parent=LotjaGi3g1v0209100.2
LjG1.1_chr3	PGSB	exon	30919381	30919466	.	-	.	ID=LotjaGi3g1v0209100.2.exon.11;Parent=LotjaGi3g1v0209100.2
LjG1.1_chr3	PGSB	CDS	30919381	30919466	.	-	1	ID=LotjaGi3g1v0209100.2.CDS.11;Parent=LotjaGi3g1v0209100.2
LjG1.1_chr3	PGSB	exon	30919648	30919997	.	-	.	ID=LotjaGi3g1v0209100.2.exon.12;Parent=LotjaGi3g1v0209100.2
LjG1.1_chr3	PGSB	CDS	30919648	30919997	.	-	0	ID=LotjaGi3g1v0209100.2.CDS.12;Parent=LotjaGi3g1v0209100.2
###
LjG1.1_chr3	PGSB	gene	30952157	30959602	.	+	.	ID=LotjaGi3g1v0209200
LjG1.1_chr3	PGSB	mRNA	30952157	30959602	.	+	.	ID=LotjaGi3g1v0209200.1;Parent=LotjaGi3g1v0209200
LjG1.1_chr3	PGSB	five_prime_UTR	30952157	30952263	.	+	.	ID=LotjaGi3g1v0209200.1.five_prime_UTR.1;Parent=LotjaGi3g1v0209200.1
LjG1.1_chr3	PGSB	exon	30952157	30952321	.	+	.	ID=LotjaGi3g1v0209200.1.exon.1;Parent=LotjaGi3g1v0209200.1
LjG1.1_chr3	PGSB	CDS	30952264	30952321	.	+	0	ID=LotjaGi3g1v0209200.1.CDS.1;Parent=LotjaGi3g1v0209200.1
LjG1.1_chr3	PGSB	exon	30952394	30952455	.	+	.	ID=LotjaGi3g1v0209200.1.exon.2;Parent=LotjaGi3g1v0209200.1
LjG1.1_chr3	PGSB	CDS	30952394	30952455	.	+	2	ID=LotjaGi3g1v0209200.1.CDS.2;Parent=LotjaGi3g1v0209200.1
LjG1.1_chr3	PGSB	exon	30954477	30954610	.	+	.	ID=LotjaGi3g1v0209200.1.exon.3;Parent=LotjaGi3g1v0209200.1
LjG1.1_chr3	PGSB	CDS	30954477	30954610	.	+	0	ID=LotjaGi3g1v0209200.1.CDS.3;Parent=LotjaGi3g1v0209200.1
LjG1.1_chr3	PGSB	exon	30955200	30955342	.	+	.	ID=LotjaGi3g1v0209200.1.exon.4;Parent=LotjaGi3g1v0209200.1
LjG1.1_chr3	PGSB	CDS	30955200	30955342	.	+	1	ID=LotjaGi3g1v0209200.1.CDS.4;Parent=LotjaGi3g1v0209200.1
LjG1.1_chr3	PGSB	exon	30956598	30956669	.	+	.	ID=LotjaGi3g1v0209200.1.exon.5;Parent=LotjaGi3g1v0209200.1
LjG1.1_chr3	PGSB	CDS	30956598	30956669	.	+	2	ID=LotjaGi3g1v0209200.1.CDS.5;Parent=LotjaGi3g1v0209200.1
LjG1.1_chr3	PGSB	exon	30957482	30957589	.	+	.	ID=LotjaGi3g1v0209200.1.exon.6;Parent=LotjaGi3g1v0209200.1
LjG1.1_chr3	PGSB	CDS	30957482	30957589	.	+	2	ID=LotjaGi3g1v0209200.1.CDS.6;Parent=LotjaGi3g1v0209200.1
LjG1.1_chr3	PGSB	CDS	30957677	30957855	.	+	2	ID=LotjaGi3g1v0209200.1.CDS.7;Parent=LotjaGi3g1v0209200.1
LjG1.1_chr3	PGSB	exon	30957677	30959602	.	+	.	ID=LotjaGi3g1v0209200.1.exon.7;Parent=LotjaGi3g1v0209200.1
LjG1.1_chr3	PGSB	three_prime_UTR	30957856	30959602	.	+	.	ID=LotjaGi3g1v0209200.1.three_prime_UTR.2;Parent=LotjaGi3g1v0209200.1
###
LjG1.1_chr3	PGSB	gene	30967054	30973224	.	+	.	ID=LotjaGi3g1v0209300
LjG1.1_chr3	PGSB	mRNA	30967054	30973224	.	+	.	ID=LotjaGi3g1v0209300.1;Parent=LotjaGi3g1v0209300
LjG1.1_chr3	PGSB	five_prime_UTR	30967054	30967268	.	+	.	ID=LotjaGi3g1v0209300.1.five_prime_UTR.1;Parent=LotjaGi3g1v0209300.1
LjG1.1_chr3	PGSB	exon	30967054	30967619	.	+	.	ID=LotjaGi3g1v0209300.1.exon.1;Parent=LotjaGi3g1v0209300.1
LjG1.1_chr3	PGSB	CDS	30967269	30967619	.	+	0	ID=LotjaGi3g1v0209300.1.CDS.1;Parent=LotjaGi3g1v0209300.1
LjG1.1_chr3	PGSB	exon	30967698	30967754	.	+	.	ID=LotjaGi3g1v0209300.1.exon.2;Parent=LotjaGi3g1v0209300.1
LjG1.1_chr3	PGSB	CDS	30967698	30967754	.	+	0	ID=LotjaGi3g1v0209300.1.CDS.2;Parent=LotjaGi3g1v0209300.1
LjG1.1_chr3	PGSB	exon	30970285	30970347	.	+	.	ID=LotjaGi3g1v0209300.1.exon.3;Parent=LotjaGi3g1v0209300.1
LjG1.1_chr3	PGSB	CDS	30970285	30970347	.	+	0	ID=LotjaGi3g1v0209300.1.CDS.3;Parent=LotjaGi3g1v0209300.1
LjG1.1_chr3	PGSB	exon	30970455	30970511	.	+	.	ID=LotjaGi3g1v0209300.1.exon.4;Parent=LotjaGi3g1v0209300.1
LjG1.1_chr3	PGSB	CDS	30970455	30970511	.	+	0	ID=LotjaGi3g1v0209300.1.CDS.4;Parent=LotjaGi3g1v0209300.1
LjG1.1_chr3	PGSB	exon	30970592	30970675	.	+	.	ID=LotjaGi3g1v0209300.1.exon.5;Parent=LotjaGi3g1v0209300.1
LjG1.1_chr3	PGSB	CDS	30970592	30970675	.	+	0	ID=LotjaGi3g1v0209300.1.CDS.5;Parent=LotjaGi3g1v0209300.1
LjG1.1_chr3	PGSB	exon	30970870	30970938	.	+	.	ID=LotjaGi3g1v0209300.1.exon.6;Parent=LotjaGi3g1v0209300.1
LjG1.1_chr3	PGSB	CDS	30970870	30970938	.	+	0	ID=LotjaGi3g1v0209300.1.CDS.6;Parent=LotjaGi3g1v0209300.1
LjG1.1_chr3	PGSB	exon	30971018	30971130	.	+	.	ID=LotjaGi3g1v0209300.1.exon.7;Parent=LotjaGi3g1v0209300.1
LjG1.1_chr3	PGSB	CDS	30971018	30971130	.	+	0	ID=LotjaGi3g1v0209300.1.CDS.7;Parent=LotjaGi3g1v0209300.1
LjG1.1_chr3	PGSB	exon	30971225	30971394	.	+	.	ID=LotjaGi3g1v0209300.1.exon.8;Parent=LotjaGi3g1v0209300.1
LjG1.1_chr3	PGSB	CDS	30971225	30971394	.	+	1	ID=LotjaGi3g1v0209300.1.CDS.8;Parent=LotjaGi3g1v0209300.1
LjG1.1_chr3	PGSB	exon	30972447	30972525	.	+	.	ID=LotjaGi3g1v0209300.1.exon.9;Parent=LotjaGi3g1v0209300.1
LjG1.1_chr3	PGSB	CDS	30972447	30972525	.	+	2	ID=LotjaGi3g1v0209300.1.CDS.9;Parent=LotjaGi3g1v0209300.1
LjG1.1_chr3	PGSB	CDS	30972812	30972920	.	+	1	ID=LotjaGi3g1v0209300.1.CDS.10;Parent=LotjaGi3g1v0209300.1
LjG1.1_chr3	PGSB	exon	30972812	30973224	.	+	.	ID=LotjaGi3g1v0209300.1.exon.10;Parent=LotjaGi3g1v0209300.1
LjG1.1_chr3	PGSB	three_prime_UTR	30972921	30973224	.	+	.	ID=LotjaGi3g1v0209300.1.three_prime_UTR.2;Parent=LotjaGi3g1v0209300.1
###
LjG1.1_chr3	PGSB	gene	30976906	30978861	.	+	.	ID=LotjaGi3g1v0209400_LC
LjG1.1_chr3	PGSB	mRNA	30976906	30978861	.	+	.	ID=LotjaGi3g1v0209400_LC.1;Parent=LotjaGi3g1v0209400_LC
LjG1.1_chr3	PGSB	five_prime_UTR	30976906	30976906	.	+	.	ID=LotjaGi3g1v0209400_LC.1.five_prime_UTR.1;Parent=LotjaGi3g1v0209400_LC.1
LjG1.1_chr3	PGSB	exon	30976906	30977015	.	+	.	ID=LotjaGi3g1v0209400_LC.1.exon.1;Parent=LotjaGi3g1v0209400_LC.1
LjG1.1_chr3	PGSB	CDS	30976907	30977015	.	+	0	ID=LotjaGi3g1v0209400_LC.1.CDS.1;Parent=LotjaGi3g1v0209400_LC.1
LjG1.1_chr3	PGSB	CDS	30977111	30977301	.	+	2	ID=LotjaGi3g1v0209400_LC.1.CDS.2;Parent=LotjaGi3g1v0209400_LC.1
LjG1.1_chr3	PGSB	exon	30977111	30977669	.	+	.	ID=LotjaGi3g1v0209400_LC.1.exon.2;Parent=LotjaGi3g1v0209400_LC.1
LjG1.1_chr3	PGSB	three_prime_UTR	30977302	30977669	.	+	.	ID=LotjaGi3g1v0209400_LC.1.three_prime_UTR.2;Parent=LotjaGi3g1v0209400_LC.1
LjG1.1_chr3	PGSB	exon	30977778	30977817	.	+	.	ID=LotjaGi3g1v0209400_LC.1.exon.3;Parent=LotjaGi3g1v0209400_LC.1
LjG1.1_chr3	PGSB	three_prime_UTR	30977778	30977817	.	+	.	ID=LotjaGi3g1v0209400_LC.1.three_prime_UTR.3;Parent=LotjaGi3g1v0209400_LC.1
LjG1.1_chr3	PGSB	exon	30977912	30978707	.	+	.	ID=LotjaGi3g1v0209400_LC.1.exon.4;Parent=LotjaGi3g1v0209400_LC.1
LjG1.1_chr3	PGSB	three_prime_UTR	30977912	30978707	.	+	.	ID=LotjaGi3g1v0209400_LC.1.three_prime_UTR.4;Parent=LotjaGi3g1v0209400_LC.1
LjG1.1_chr3	PGSB	exon	30978815	30978861	.	+	.	ID=LotjaGi3g1v0209400_LC.1.exon.5;Parent=LotjaGi3g1v0209400_LC.1
LjG1.1_chr3	PGSB	three_prime_UTR	30978815	30978861	.	+	.	ID=LotjaGi3g1v0209400_LC.1.three_prime_UTR.5;Parent=LotjaGi3g1v0209400_LC.1
###
LjG1.1_chr3	PGSB	gene	30979577	30981020	.	+	.	ID=LotjaGi3g1v0209500_LC
LjG1.1_chr3	PGSB	mRNA	30979577	30981020	.	+	.	ID=LotjaGi3g1v0209500_LC.1;Parent=LotjaGi3g1v0209500_LC
LjG1.1_chr3	PGSB	exon	30979577	30979745	.	+	.	ID=LotjaGi3g1v0209500_LC.1.exon.1;Parent=LotjaGi3g1v0209500_LC.1
LjG1.1_chr3	PGSB	CDS	30979577	30979745	.	+	0	ID=LotjaGi3g1v0209500_LC.1.CDS.1;Parent=LotjaGi3g1v0209500_LC.1
LjG1.1_chr3	PGSB	CDS	30980808	30980959	.	+	2	ID=LotjaGi3g1v0209500_LC.1.CDS.2;Parent=LotjaGi3g1v0209500_LC.1
LjG1.1_chr3	PGSB	exon	30980808	30981020	.	+	.	ID=LotjaGi3g1v0209500_LC.1.exon.2;Parent=LotjaGi3g1v0209500_LC.1
LjG1.1_chr3	PGSB	three_prime_UTR	30980960	30981020	.	+	.	ID=LotjaGi3g1v0209500_LC.1.three_prime_UTR.1;Parent=LotjaGi3g1v0209500_LC.1
###
LjG1.1_chr3	PGSB	gene	30984130	30989582	.	+	.	ID=LotjaGi3g1v0209600
LjG1.1_chr3	PGSB	mRNA	30984130	30989582	.	+	.	ID=LotjaGi3g1v0209600.1;Parent=LotjaGi3g1v0209600
LjG1.1_chr3	PGSB	five_prime_UTR	30984130	30984342	.	+	.	ID=LotjaGi3g1v0209600.1.five_prime_UTR.1;Parent=LotjaGi3g1v0209600.1
LjG1.1_chr3	PGSB	exon	30984130	30984488	.	+	.	ID=LotjaGi3g1v0209600.1.exon.1;Parent=LotjaGi3g1v0209600.1
LjG1.1_chr3	PGSB	CDS	30984343	30984488	.	+	0	ID=LotjaGi3g1v0209600.1.CDS.1;Parent=LotjaGi3g1v0209600.1
LjG1.1_chr3	PGSB	exon	30985776	30985926	.	+	.	ID=LotjaGi3g1v0209600.1.exon.2;Parent=LotjaGi3g1v0209600.1
LjG1.1_chr3	PGSB	CDS	30985776	30985926	.	+	1	ID=LotjaGi3g1v0209600.1.CDS.2;Parent=LotjaGi3g1v0209600.1
LjG1.1_chr3	PGSB	exon	30986082	30986148	.	+	.	ID=LotjaGi3g1v0209600.1.exon.3;Parent=LotjaGi3g1v0209600.1
LjG1.1_chr3	PGSB	CDS	30986082	30986148	.	+	0	ID=LotjaGi3g1v0209600.1.CDS.3;Parent=LotjaGi3g1v0209600.1
LjG1.1_chr3	PGSB	exon	30986420	30986654	.	+	.	ID=LotjaGi3g1v0209600.1.exon.4;Parent=LotjaGi3g1v0209600.1
LjG1.1_chr3	PGSB	CDS	30986420	30986654	.	+	2	ID=LotjaGi3g1v0209600.1.CDS.4;Parent=LotjaGi3g1v0209600.1
LjG1.1_chr3	PGSB	CDS	30987138	30987372	.	+	1	ID=LotjaGi3g1v0209600.1.CDS.5;Parent=LotjaGi3g1v0209600.1
LjG1.1_chr3	PGSB	exon	30987138	30987470	.	+	.	ID=LotjaGi3g1v0209600.1.exon.5;Parent=LotjaGi3g1v0209600.1
LjG1.1_chr3	PGSB	three_prime_UTR	30987373	30987470	.	+	.	ID=LotjaGi3g1v0209600.1.three_prime_UTR.2;Parent=LotjaGi3g1v0209600.1
LjG1.1_chr3	PGSB	exon	30989556	30989582	.	+	.	ID=LotjaGi3g1v0209600.1.exon.6;Parent=LotjaGi3g1v0209600.1
LjG1.1_chr3	PGSB	three_prime_UTR	30989556	30989582	.	+	.	ID=LotjaGi3g1v0209600.1.three_prime_UTR.3;Parent=LotjaGi3g1v0209600.1
###
LjG1.1_chr3	PGSB	gene	31095642	31095812	.	-	.	ID=LotjaGi3g1v0209700_LC
LjG1.1_chr3	PGSB	mRNA	31095642	31095812	.	-	.	ID=LotjaGi3g1v0209700_LC.1;Parent=LotjaGi3g1v0209700_LC
LjG1.1_chr3	PGSB	exon	31095642	31095812	.	-	.	ID=LotjaGi3g1v0209700_LC.1.exon.1;Parent=LotjaGi3g1v0209700_LC.1
###
LjG1.1_chr3	PGSB	gene	31106102	31110842	.	+	.	ID=LotjaGi3g1v0209800
LjG1.1_chr3	PGSB	mRNA	31106102	31110842	.	+	.	ID=LotjaGi3g1v0209800.1;Parent=LotjaGi3g1v0209800
LjG1.1_chr3	PGSB	five_prime_UTR	31106102	31106277	.	+	.	ID=LotjaGi3g1v0209800.1.five_prime_UTR.1;Parent=LotjaGi3g1v0209800.1
LjG1.1_chr3	PGSB	exon	31106102	31106392	.	+	.	ID=LotjaGi3g1v0209800.1.exon.1;Parent=LotjaGi3g1v0209800.1
LjG1.1_chr3	PGSB	CDS	31106278	31106392	.	+	0	ID=LotjaGi3g1v0209800.1.CDS.1;Parent=LotjaGi3g1v0209800.1
LjG1.1_chr3	PGSB	exon	31106574	31106645	.	+	.	ID=LotjaGi3g1v0209800.1.exon.2;Parent=LotjaGi3g1v0209800.1
LjG1.1_chr3	PGSB	CDS	31106574	31106645	.	+	2	ID=LotjaGi3g1v0209800.1.CDS.2;Parent=LotjaGi3g1v0209800.1
LjG1.1_chr3	PGSB	CDS	31106735	31106982	.	+	2	ID=LotjaGi3g1v0209800.1.CDS.3;Parent=LotjaGi3g1v0209800.1
LjG1.1_chr3	PGSB	exon	31106735	31110842	.	+	.	ID=LotjaGi3g1v0209800.1.exon.3;Parent=LotjaGi3g1v0209800.1
LjG1.1_chr3	PGSB	three_prime_UTR	31106983	31110842	.	+	.	ID=LotjaGi3g1v0209800.1.three_prime_UTR.2;Parent=LotjaGi3g1v0209800.1
LjG1.1_chr3	PGSB	mRNA	31106102	31110842	.	+	.	ID=LotjaGi3g1v0209800.2;Parent=LotjaGi3g1v0209800
LjG1.1_chr3	PGSB	five_prime_UTR	31106102	31106277	.	+	.	ID=LotjaGi3g1v0209800.2.five_prime_UTR.1;Parent=LotjaGi3g1v0209800.2
LjG1.1_chr3	PGSB	exon	31106102	31106392	.	+	.	ID=LotjaGi3g1v0209800.2.exon.1;Parent=LotjaGi3g1v0209800.2
LjG1.1_chr3	PGSB	CDS	31106278	31106392	.	+	0	ID=LotjaGi3g1v0209800.2.CDS.1;Parent=LotjaGi3g1v0209800.2
LjG1.1_chr3	PGSB	exon	31106574	31106645	.	+	.	ID=LotjaGi3g1v0209800.2.exon.2;Parent=LotjaGi3g1v0209800.2
LjG1.1_chr3	PGSB	CDS	31106574	31106645	.	+	2	ID=LotjaGi3g1v0209800.2.CDS.2;Parent=LotjaGi3g1v0209800.2
LjG1.1_chr3	PGSB	exon	31106735	31106929	.	+	.	ID=LotjaGi3g1v0209800.2.exon.3;Parent=LotjaGi3g1v0209800.2
LjG1.1_chr3	PGSB	CDS	31106735	31106929	.	+	2	ID=LotjaGi3g1v0209800.2.CDS.3;Parent=LotjaGi3g1v0209800.2
LjG1.1_chr3	PGSB	CDS	31107031	31107116	.	+	2	ID=LotjaGi3g1v0209800.2.CDS.4;Parent=LotjaGi3g1v0209800.2
LjG1.1_chr3	PGSB	exon	31107031	31110842	.	+	.	ID=LotjaGi3g1v0209800.2.exon.4;Parent=LotjaGi3g1v0209800.2
LjG1.1_chr3	PGSB	three_prime_UTR	31107117	31110842	.	+	.	ID=LotjaGi3g1v0209800.2.three_prime_UTR.2;Parent=LotjaGi3g1v0209800.2
###
LjG1.1_chr3	PGSB	gene	31139353	31140068	.	+	.	ID=LotjaGi3g1v0209900
LjG1.1_chr3	PGSB	mRNA	31139353	31140068	.	+	.	ID=LotjaGi3g1v0209900.1;Parent=LotjaGi3g1v0209900
LjG1.1_chr3	PGSB	five_prime_UTR	31139353	31139599	.	+	.	ID=LotjaGi3g1v0209900.1.five_prime_UTR.1;Parent=LotjaGi3g1v0209900.1
LjG1.1_chr3	PGSB	exon	31139353	31140068	.	+	.	ID=LotjaGi3g1v0209900.1.exon.1;Parent=LotjaGi3g1v0209900.1
LjG1.1_chr3	PGSB	CDS	31139600	31139908	.	+	0	ID=LotjaGi3g1v0209900.1.CDS.1;Parent=LotjaGi3g1v0209900.1
LjG1.1_chr3	PGSB	three_prime_UTR	31139909	31140068	.	+	.	ID=LotjaGi3g1v0209900.1.three_prime_UTR.2;Parent=LotjaGi3g1v0209900.1
###
LjG1.1_chr3	PGSB	gene	31266641	31272553	.	+	.	ID=LotjaGi3g1v0210000
LjG1.1_chr3	PGSB	mRNA	31266641	31272553	.	+	.	ID=LotjaGi3g1v0210000.1;Parent=LotjaGi3g1v0210000
LjG1.1_chr3	PGSB	five_prime_UTR	31266641	31267094	.	+	.	ID=LotjaGi3g1v0210000.1.five_prime_UTR.1;Parent=LotjaGi3g1v0210000.1
LjG1.1_chr3	PGSB	exon	31266641	31267124	.	+	.	ID=LotjaGi3g1v0210000.1.exon.1;Parent=LotjaGi3g1v0210000.1
LjG1.1_chr3	PGSB	CDS	31267095	31267124	.	+	0	ID=LotjaGi3g1v0210000.1.CDS.1;Parent=LotjaGi3g1v0210000.1
LjG1.1_chr3	PGSB	exon	31268177	31268264	.	+	.	ID=LotjaGi3g1v0210000.1.exon.2;Parent=LotjaGi3g1v0210000.1
LjG1.1_chr3	PGSB	CDS	31268177	31268264	.	+	0	ID=LotjaGi3g1v0210000.1.CDS.2;Parent=LotjaGi3g1v0210000.1
LjG1.1_chr3	PGSB	exon	31268399	31268472	.	+	.	ID=LotjaGi3g1v0210000.1.exon.3;Parent=LotjaGi3g1v0210000.1
LjG1.1_chr3	PGSB	CDS	31268399	31268472	.	+	2	ID=LotjaGi3g1v0210000.1.CDS.3;Parent=LotjaGi3g1v0210000.1
LjG1.1_chr3	PGSB	exon	31269089	31269280	.	+	.	ID=LotjaGi3g1v0210000.1.exon.4;Parent=LotjaGi3g1v0210000.1
LjG1.1_chr3	PGSB	CDS	31269089	31269280	.	+	0	ID=LotjaGi3g1v0210000.1.CDS.4;Parent=LotjaGi3g1v0210000.1
LjG1.1_chr3	PGSB	exon	31271626	31271723	.	+	.	ID=LotjaGi3g1v0210000.1.exon.5;Parent=LotjaGi3g1v0210000.1
LjG1.1_chr3	PGSB	CDS	31271626	31271723	.	+	0	ID=LotjaGi3g1v0210000.1.CDS.5;Parent=LotjaGi3g1v0210000.1
LjG1.1_chr3	PGSB	CDS	31272030	31272153	.	+	1	ID=LotjaGi3g1v0210000.1.CDS.6;Parent=LotjaGi3g1v0210000.1
LjG1.1_chr3	PGSB	exon	31272030	31272553	.	+	.	ID=LotjaGi3g1v0210000.1.exon.6;Parent=LotjaGi3g1v0210000.1
LjG1.1_chr3	PGSB	three_prime_UTR	31272154	31272553	.	+	.	ID=LotjaGi3g1v0210000.1.three_prime_UTR.2;Parent=LotjaGi3g1v0210000.1
LjG1.1_chr3	PGSB	mRNA	31266641	31272553	.	+	.	ID=LotjaGi3g1v0210000.2;Parent=LotjaGi3g1v0210000
LjG1.1_chr3	PGSB	five_prime_UTR	31266641	31267094	.	+	.	ID=LotjaGi3g1v0210000.2.five_prime_UTR.1;Parent=LotjaGi3g1v0210000.2
LjG1.1_chr3	PGSB	exon	31266641	31267124	.	+	.	ID=LotjaGi3g1v0210000.2.exon.1;Parent=LotjaGi3g1v0210000.2
LjG1.1_chr3	PGSB	CDS	31267095	31267124	.	+	0	ID=LotjaGi3g1v0210000.2.CDS.1;Parent=LotjaGi3g1v0210000.2
LjG1.1_chr3	PGSB	exon	31268177	31268264	.	+	.	ID=LotjaGi3g1v0210000.2.exon.2;Parent=LotjaGi3g1v0210000.2
LjG1.1_chr3	PGSB	CDS	31268177	31268264	.	+	0	ID=LotjaGi3g1v0210000.2.CDS.2;Parent=LotjaGi3g1v0210000.2
LjG1.1_chr3	PGSB	exon	31268399	31268472	.	+	.	ID=LotjaGi3g1v0210000.2.exon.3;Parent=LotjaGi3g1v0210000.2
LjG1.1_chr3	PGSB	CDS	31268399	31268472	.	+	2	ID=LotjaGi3g1v0210000.2.CDS.3;Parent=LotjaGi3g1v0210000.2
LjG1.1_chr3	PGSB	exon	31269089	31269280	.	+	.	ID=LotjaGi3g1v0210000.2.exon.4;Parent=LotjaGi3g1v0210000.2
LjG1.1_chr3	PGSB	CDS	31269089	31269280	.	+	0	ID=LotjaGi3g1v0210000.2.CDS.4;Parent=LotjaGi3g1v0210000.2
LjG1.1_chr3	PGSB	exon	31271626	31271723	.	+	.	ID=LotjaGi3g1v0210000.2.exon.5;Parent=LotjaGi3g1v0210000.2
LjG1.1_chr3	PGSB	CDS	31271626	31271723	.	+	0	ID=LotjaGi3g1v0210000.2.CDS.5;Parent=LotjaGi3g1v0210000.2
LjG1.1_chr3	PGSB	CDS	31271803	31271929	.	+	1	ID=LotjaGi3g1v0210000.2.CDS.6;Parent=LotjaGi3g1v0210000.2
LjG1.1_chr3	PGSB	exon	31271803	31271950	.	+	.	ID=LotjaGi3g1v0210000.2.exon.6;Parent=LotjaGi3g1v0210000.2
LjG1.1_chr3	PGSB	three_prime_UTR	31271930	31271950	.	+	.	ID=LotjaGi3g1v0210000.2.three_prime_UTR.2;Parent=LotjaGi3g1v0210000.2
LjG1.1_chr3	PGSB	exon	31272030	31272553	.	+	.	ID=LotjaGi3g1v0210000.2.exon.7;Parent=LotjaGi3g1v0210000.2
LjG1.1_chr3	PGSB	three_prime_UTR	31272030	31272553	.	+	.	ID=LotjaGi3g1v0210000.2.three_prime_UTR.3;Parent=LotjaGi3g1v0210000.2
LjG1.1_chr3	PGSB	mRNA	31266751	31272541	.	+	.	ID=LotjaGi3g1v0210000.3;Parent=LotjaGi3g1v0210000
LjG1.1_chr3	PGSB	five_prime_UTR	31266751	31266871	.	+	.	ID=LotjaGi3g1v0210000.3.five_prime_UTR.1;Parent=LotjaGi3g1v0210000.3
LjG1.1_chr3	PGSB	exon	31266751	31266926	.	+	.	ID=LotjaGi3g1v0210000.3.exon.1;Parent=LotjaGi3g1v0210000.3
LjG1.1_chr3	PGSB	CDS	31266872	31266926	.	+	0	ID=LotjaGi3g1v0210000.3.CDS.1;Parent=LotjaGi3g1v0210000.3
LjG1.1_chr3	PGSB	exon	31266997	31267124	.	+	.	ID=LotjaGi3g1v0210000.3.exon.2;Parent=LotjaGi3g1v0210000.3
LjG1.1_chr3	PGSB	CDS	31266997	31267124	.	+	2	ID=LotjaGi3g1v0210000.3.CDS.2;Parent=LotjaGi3g1v0210000.3
LjG1.1_chr3	PGSB	exon	31268177	31268264	.	+	.	ID=LotjaGi3g1v0210000.3.exon.3;Parent=LotjaGi3g1v0210000.3
LjG1.1_chr3	PGSB	CDS	31268177	31268264	.	+	0	ID=LotjaGi3g1v0210000.3.CDS.3;Parent=LotjaGi3g1v0210000.3
LjG1.1_chr3	PGSB	exon	31268399	31268472	.	+	.	ID=LotjaGi3g1v0210000.3.exon.4;Parent=LotjaGi3g1v0210000.3
LjG1.1_chr3	PGSB	CDS	31268399	31268472	.	+	2	ID=LotjaGi3g1v0210000.3.CDS.4;Parent=LotjaGi3g1v0210000.3
LjG1.1_chr3	PGSB	exon	31269089	31269280	.	+	.	ID=LotjaGi3g1v0210000.3.exon.5;Parent=LotjaGi3g1v0210000.3
LjG1.1_chr3	PGSB	CDS	31269089	31269280	.	+	0	ID=LotjaGi3g1v0210000.3.CDS.5;Parent=LotjaGi3g1v0210000.3
LjG1.1_chr3	PGSB	exon	31271626	31271723	.	+	.	ID=LotjaGi3g1v0210000.3.exon.6;Parent=LotjaGi3g1v0210000.3
LjG1.1_chr3	PGSB	CDS	31271626	31271723	.	+	0	ID=LotjaGi3g1v0210000.3.CDS.6;Parent=LotjaGi3g1v0210000.3
LjG1.1_chr3	PGSB	CDS	31271803	31271929	.	+	1	ID=LotjaGi3g1v0210000.3.CDS.7;Parent=LotjaGi3g1v0210000.3
LjG1.1_chr3	PGSB	exon	31271803	31271950	.	+	.	ID=LotjaGi3g1v0210000.3.exon.7;Parent=LotjaGi3g1v0210000.3
LjG1.1_chr3	PGSB	three_prime_UTR	31271930	31271950	.	+	.	ID=LotjaGi3g1v0210000.3.three_prime_UTR.2;Parent=LotjaGi3g1v0210000.3
LjG1.1_chr3	PGSB	exon	31272030	31272541	.	+	.	ID=LotjaGi3g1v0210000.3.exon.8;Parent=LotjaGi3g1v0210000.3
LjG1.1_chr3	PGSB	three_prime_UTR	31272030	31272541	.	+	.	ID=LotjaGi3g1v0210000.3.three_prime_UTR.3;Parent=LotjaGi3g1v0210000.3
LjG1.1_chr3	PGSB	mRNA	31266848	31272460	.	+	.	ID=LotjaGi3g1v0210000.4;Parent=LotjaGi3g1v0210000
LjG1.1_chr3	PGSB	five_prime_UTR	31266848	31266871	.	+	.	ID=LotjaGi3g1v0210000.4.five_prime_UTR.1;Parent=LotjaGi3g1v0210000.4
LjG1.1_chr3	PGSB	exon	31266848	31266926	.	+	.	ID=LotjaGi3g1v0210000.4.exon.1;Parent=LotjaGi3g1v0210000.4
LjG1.1_chr3	PGSB	CDS	31266872	31266926	.	+	0	ID=LotjaGi3g1v0210000.4.CDS.1;Parent=LotjaGi3g1v0210000.4
LjG1.1_chr3	PGSB	exon	31266997	31267124	.	+	.	ID=LotjaGi3g1v0210000.4.exon.2;Parent=LotjaGi3g1v0210000.4
LjG1.1_chr3	PGSB	CDS	31266997	31267124	.	+	2	ID=LotjaGi3g1v0210000.4.CDS.2;Parent=LotjaGi3g1v0210000.4
LjG1.1_chr3	PGSB	exon	31268177	31268264	.	+	.	ID=LotjaGi3g1v0210000.4.exon.3;Parent=LotjaGi3g1v0210000.4
LjG1.1_chr3	PGSB	CDS	31268177	31268264	.	+	0	ID=LotjaGi3g1v0210000.4.CDS.3;Parent=LotjaGi3g1v0210000.4
LjG1.1_chr3	PGSB	exon	31268399	31268472	.	+	.	ID=LotjaGi3g1v0210000.4.exon.4;Parent=LotjaGi3g1v0210000.4
LjG1.1_chr3	PGSB	CDS	31268399	31268472	.	+	2	ID=LotjaGi3g1v0210000.4.CDS.4;Parent=LotjaGi3g1v0210000.4
LjG1.1_chr3	PGSB	exon	31269089	31269280	.	+	.	ID=LotjaGi3g1v0210000.4.exon.5;Parent=LotjaGi3g1v0210000.4
LjG1.1_chr3	PGSB	CDS	31269089	31269280	.	+	0	ID=LotjaGi3g1v0210000.4.CDS.5;Parent=LotjaGi3g1v0210000.4
LjG1.1_chr3	PGSB	exon	31271626	31271723	.	+	.	ID=LotjaGi3g1v0210000.4.exon.6;Parent=LotjaGi3g1v0210000.4
LjG1.1_chr3	PGSB	CDS	31271626	31271723	.	+	0	ID=LotjaGi3g1v0210000.4.CDS.6;Parent=LotjaGi3g1v0210000.4
LjG1.1_chr3	PGSB	CDS	31272030	31272153	.	+	1	ID=LotjaGi3g1v0210000.4.CDS.7;Parent=LotjaGi3g1v0210000.4
LjG1.1_chr3	PGSB	exon	31272030	31272460	.	+	.	ID=LotjaGi3g1v0210000.4.exon.7;Parent=LotjaGi3g1v0210000.4
LjG1.1_chr3	PGSB	three_prime_UTR	31272154	31272460	.	+	.	ID=LotjaGi3g1v0210000.4.three_prime_UTR.2;Parent=LotjaGi3g1v0210000.4
###
LjG1.1_chr3	PGSB	gene	31275892	31294433	.	+	.	ID=LotjaGi3g1v0210100
LjG1.1_chr3	PGSB	mRNA	31275892	31277895	.	+	.	ID=LotjaGi3g1v0210100.1;Parent=LotjaGi3g1v0210100
LjG1.1_chr3	PGSB	exon	31275892	31276572	.	+	.	ID=LotjaGi3g1v0210100.1.exon.1;Parent=LotjaGi3g1v0210100.1
LjG1.1_chr3	PGSB	CDS	31276060	31276572	.	+	0	ID=LotjaGi3g1v0210100.1.CDS.1;Parent=LotjaGi3g1v0210100.1
LjG1.1_chr3	PGSB	exon	31277533	31277895	.	+	.	ID=LotjaGi3g1v0210100.1.exon.2;Parent=LotjaGi3g1v0210100.1
LjG1.1_chr3	PGSB	CDS	31277533	31277895	.	+	0	ID=LotjaGi3g1v0210100.1.CDS.2;Parent=LotjaGi3g1v0210100.1
LjG1.1_chr3	PGSB	mRNA	31275899	31294433	.	+	.	ID=LotjaGi3g1v0210100.2;Parent=LotjaGi3g1v0210100
LjG1.1_chr3	PGSB	five_prime_UTR	31275899	31276059	.	+	.	ID=LotjaGi3g1v0210100.2.five_prime_UTR.1;Parent=LotjaGi3g1v0210100.2
LjG1.1_chr3	PGSB	exon	31275899	31276572	.	+	.	ID=LotjaGi3g1v0210100.2.exon.1;Parent=LotjaGi3g1v0210100.2
LjG1.1_chr3	PGSB	CDS	31276060	31276572	.	+	0	ID=LotjaGi3g1v0210100.2.CDS.1;Parent=LotjaGi3g1v0210100.2
LjG1.1_chr3	PGSB	exon	31277533	31277677	.	+	.	ID=LotjaGi3g1v0210100.2.exon.2;Parent=LotjaGi3g1v0210100.2
LjG1.1_chr3	PGSB	CDS	31277533	31277677	.	+	0	ID=LotjaGi3g1v0210100.2.CDS.2;Parent=LotjaGi3g1v0210100.2
LjG1.1_chr3	PGSB	CDS	31294143	31294279	.	+	2	ID=LotjaGi3g1v0210100.2.CDS.3;Parent=LotjaGi3g1v0210100.2
LjG1.1_chr3	PGSB	exon	31294143	31294433	.	+	.	ID=LotjaGi3g1v0210100.2.exon.3;Parent=LotjaGi3g1v0210100.2
LjG1.1_chr3	PGSB	three_prime_UTR	31294280	31294433	.	+	.	ID=LotjaGi3g1v0210100.2.three_prime_UTR.2;Parent=LotjaGi3g1v0210100.2
LjG1.1_chr3	PGSB	mRNA	31276060	31277901	.	+	.	ID=LotjaGi3g1v0210100.3;Parent=LotjaGi3g1v0210100
LjG1.1_chr3	PGSB	exon	31276060	31276572	.	+	.	ID=LotjaGi3g1v0210100.3.exon.1;Parent=LotjaGi3g1v0210100.3
LjG1.1_chr3	PGSB	CDS	31276060	31276572	.	+	0	ID=LotjaGi3g1v0210100.3.CDS.1;Parent=LotjaGi3g1v0210100.3
LjG1.1_chr3	PGSB	CDS	31277533	31277895	.	+	0	ID=LotjaGi3g1v0210100.3.CDS.2;Parent=LotjaGi3g1v0210100.3
LjG1.1_chr3	PGSB	exon	31277533	31277901	.	+	.	ID=LotjaGi3g1v0210100.3.exon.2;Parent=LotjaGi3g1v0210100.3
###
LjG1.1_chr3	PGSB	gene	31309967	31313184	.	-	.	ID=LotjaGi3g1v0210200
LjG1.1_chr3	PGSB	mRNA	31309967	31313184	.	-	.	ID=LotjaGi3g1v0210200.1;Parent=LotjaGi3g1v0210200
LjG1.1_chr3	PGSB	three_prime_UTR	31309967	31310582	.	-	.	ID=LotjaGi3g1v0210200.1.three_prime_UTR.1;Parent=LotjaGi3g1v0210200.1
LjG1.1_chr3	PGSB	exon	31309967	31310948	.	-	.	ID=LotjaGi3g1v0210200.1.exon.1;Parent=LotjaGi3g1v0210200.1
LjG1.1_chr3	PGSB	CDS	31310583	31310948	.	-	0	ID=LotjaGi3g1v0210200.1.CDS.1;Parent=LotjaGi3g1v0210200.1
LjG1.1_chr3	PGSB	exon	31312284	31312437	.	-	.	ID=LotjaGi3g1v0210200.1.exon.2;Parent=LotjaGi3g1v0210200.1
LjG1.1_chr3	PGSB	CDS	31312284	31312437	.	-	1	ID=LotjaGi3g1v0210200.1.CDS.2;Parent=LotjaGi3g1v0210200.1
LjG1.1_chr3	PGSB	CDS	31312517	31312854	.	-	0	ID=LotjaGi3g1v0210200.1.CDS.3;Parent=LotjaGi3g1v0210200.1
LjG1.1_chr3	PGSB	exon	31312517	31313184	.	-	.	ID=LotjaGi3g1v0210200.1.exon.3;Parent=LotjaGi3g1v0210200.1
LjG1.1_chr3	PGSB	five_prime_UTR	31312855	31313184	.	-	.	ID=LotjaGi3g1v0210200.1.five_prime_UTR.2;Parent=LotjaGi3g1v0210200.1
###
LjG1.1_chr3	PGSB	gene	31314185	31319509	.	-	.	ID=LotjaGi3g1v0210300
LjG1.1_chr3	PGSB	mRNA	31314185	31319509	.	-	.	ID=LotjaGi3g1v0210300.1;Parent=LotjaGi3g1v0210300
LjG1.1_chr3	PGSB	three_prime_UTR	31314185	31314979	.	-	.	ID=LotjaGi3g1v0210300.1.three_prime_UTR.1;Parent=LotjaGi3g1v0210300.1
LjG1.1_chr3	PGSB	exon	31314185	31315207	.	-	.	ID=LotjaGi3g1v0210300.1.exon.1;Parent=LotjaGi3g1v0210300.1
LjG1.1_chr3	PGSB	CDS	31314980	31315207	.	-	0	ID=LotjaGi3g1v0210300.1.CDS.1;Parent=LotjaGi3g1v0210300.1
LjG1.1_chr3	PGSB	exon	31316066	31316257	.	-	.	ID=LotjaGi3g1v0210300.1.exon.2;Parent=LotjaGi3g1v0210300.1
LjG1.1_chr3	PGSB	CDS	31316066	31316257	.	-	0	ID=LotjaGi3g1v0210300.1.CDS.2;Parent=LotjaGi3g1v0210300.1
LjG1.1_chr3	PGSB	exon	31317200	31318009	.	-	.	ID=LotjaGi3g1v0210300.1.exon.3;Parent=LotjaGi3g1v0210300.1
LjG1.1_chr3	PGSB	CDS	31317200	31318009	.	-	0	ID=LotjaGi3g1v0210300.1.CDS.3;Parent=LotjaGi3g1v0210300.1
LjG1.1_chr3	PGSB	exon	31318098	31318258	.	-	.	ID=LotjaGi3g1v0210300.1.exon.4;Parent=LotjaGi3g1v0210300.1
LjG1.1_chr3	PGSB	CDS	31318098	31318258	.	-	2	ID=LotjaGi3g1v0210300.1.CDS.4;Parent=LotjaGi3g1v0210300.1
LjG1.1_chr3	PGSB	exon	31318350	31318398	.	-	.	ID=LotjaGi3g1v0210300.1.exon.5;Parent=LotjaGi3g1v0210300.1
LjG1.1_chr3	PGSB	CDS	31318350	31318398	.	-	0	ID=LotjaGi3g1v0210300.1.CDS.5;Parent=LotjaGi3g1v0210300.1
LjG1.1_chr3	PGSB	CDS	31319143	31319340	.	-	0	ID=LotjaGi3g1v0210300.1.CDS.6;Parent=LotjaGi3g1v0210300.1
LjG1.1_chr3	PGSB	exon	31319143	31319509	.	-	.	ID=LotjaGi3g1v0210300.1.exon.6;Parent=LotjaGi3g1v0210300.1
LjG1.1_chr3	PGSB	five_prime_UTR	31319341	31319509	.	-	.	ID=LotjaGi3g1v0210300.1.five_prime_UTR.2;Parent=LotjaGi3g1v0210300.1
###
LjG1.1_chr3	PGSB	gene	31350924	31352866	.	-	.	ID=LotjaGi3g1v0210400
LjG1.1_chr3	PGSB	mRNA	31350924	31352866	.	-	.	ID=LotjaGi3g1v0210400.1;Parent=LotjaGi3g1v0210400
LjG1.1_chr3	PGSB	three_prime_UTR	31350924	31351837	.	-	.	ID=LotjaGi3g1v0210400.1.three_prime_UTR.1;Parent=LotjaGi3g1v0210400.1
LjG1.1_chr3	PGSB	exon	31350924	31351972	.	-	.	ID=LotjaGi3g1v0210400.1.exon.1;Parent=LotjaGi3g1v0210400.1
LjG1.1_chr3	PGSB	CDS	31351838	31351972	.	-	0	ID=LotjaGi3g1v0210400.1.CDS.1;Parent=LotjaGi3g1v0210400.1
LjG1.1_chr3	PGSB	exon	31352424	31352488	.	-	.	ID=LotjaGi3g1v0210400.1.exon.2;Parent=LotjaGi3g1v0210400.1
LjG1.1_chr3	PGSB	CDS	31352424	31352488	.	-	2	ID=LotjaGi3g1v0210400.1.CDS.2;Parent=LotjaGi3g1v0210400.1
LjG1.1_chr3	PGSB	CDS	31352605	31352770	.	-	0	ID=LotjaGi3g1v0210400.1.CDS.3;Parent=LotjaGi3g1v0210400.1
LjG1.1_chr3	PGSB	exon	31352605	31352866	.	-	.	ID=LotjaGi3g1v0210400.1.exon.3;Parent=LotjaGi3g1v0210400.1
LjG1.1_chr3	PGSB	five_prime_UTR	31352771	31352866	.	-	.	ID=LotjaGi3g1v0210400.1.five_prime_UTR.2;Parent=LotjaGi3g1v0210400.1
###
LjG1.1_chr3	PGSB	gene	31360690	31367424	.	-	.	ID=LotjaGi3g1v0210500
LjG1.1_chr3	PGSB	mRNA	31360690	31367421	.	-	.	ID=LotjaGi3g1v0210500.1;Parent=LotjaGi3g1v0210500
LjG1.1_chr3	PGSB	three_prime_UTR	31360690	31361148	.	-	.	ID=LotjaGi3g1v0210500.1.three_prime_UTR.1;Parent=LotjaGi3g1v0210500.1
LjG1.1_chr3	PGSB	exon	31360690	31361418	.	-	.	ID=LotjaGi3g1v0210500.1.exon.1;Parent=LotjaGi3g1v0210500.1
LjG1.1_chr3	PGSB	CDS	31361149	31361418	.	-	0	ID=LotjaGi3g1v0210500.1.CDS.1;Parent=LotjaGi3g1v0210500.1
LjG1.1_chr3	PGSB	exon	31363155	31363412	.	-	.	ID=LotjaGi3g1v0210500.1.exon.2;Parent=LotjaGi3g1v0210500.1
LjG1.1_chr3	PGSB	CDS	31363155	31363412	.	-	0	ID=LotjaGi3g1v0210500.1.CDS.2;Parent=LotjaGi3g1v0210500.1
LjG1.1_chr3	PGSB	exon	31364039	31364246	.	-	.	ID=LotjaGi3g1v0210500.1.exon.3;Parent=LotjaGi3g1v0210500.1
LjG1.1_chr3	PGSB	CDS	31364039	31364246	.	-	1	ID=LotjaGi3g1v0210500.1.CDS.3;Parent=LotjaGi3g1v0210500.1
LjG1.1_chr3	PGSB	exon	31365055	31365152	.	-	.	ID=LotjaGi3g1v0210500.1.exon.4;Parent=LotjaGi3g1v0210500.1
LjG1.1_chr3	PGSB	CDS	31365055	31365152	.	-	0	ID=LotjaGi3g1v0210500.1.CDS.4;Parent=LotjaGi3g1v0210500.1
LjG1.1_chr3	PGSB	exon	31365389	31365572	.	-	.	ID=LotjaGi3g1v0210500.1.exon.5;Parent=LotjaGi3g1v0210500.1
LjG1.1_chr3	PGSB	CDS	31365389	31365572	.	-	1	ID=LotjaGi3g1v0210500.1.CDS.5;Parent=LotjaGi3g1v0210500.1
LjG1.1_chr3	PGSB	exon	31365693	31365805	.	-	.	ID=LotjaGi3g1v0210500.1.exon.6;Parent=LotjaGi3g1v0210500.1
LjG1.1_chr3	PGSB	CDS	31365693	31365805	.	-	0	ID=LotjaGi3g1v0210500.1.CDS.6;Parent=LotjaGi3g1v0210500.1
LjG1.1_chr3	PGSB	exon	31365944	31366129	.	-	.	ID=LotjaGi3g1v0210500.1.exon.7;Parent=LotjaGi3g1v0210500.1
LjG1.1_chr3	PGSB	CDS	31365944	31366129	.	-	0	ID=LotjaGi3g1v0210500.1.CDS.7;Parent=LotjaGi3g1v0210500.1
LjG1.1_chr3	PGSB	CDS	31366219	31366398	.	-	0	ID=LotjaGi3g1v0210500.1.CDS.8;Parent=LotjaGi3g1v0210500.1
LjG1.1_chr3	PGSB	exon	31366219	31366430	.	-	.	ID=LotjaGi3g1v0210500.1.exon.8;Parent=LotjaGi3g1v0210500.1
LjG1.1_chr3	PGSB	five_prime_UTR	31366399	31366430	.	-	.	ID=LotjaGi3g1v0210500.1.five_prime_UTR.2;Parent=LotjaGi3g1v0210500.1
LjG1.1_chr3	PGSB	exon	31366718	31367421	.	-	.	ID=LotjaGi3g1v0210500.1.exon.9;Parent=LotjaGi3g1v0210500.1
LjG1.1_chr3	PGSB	five_prime_UTR	31366718	31367421	.	-	.	ID=LotjaGi3g1v0210500.1.five_prime_UTR.3;Parent=LotjaGi3g1v0210500.1
LjG1.1_chr3	PGSB	mRNA	31360883	31367424	.	-	.	ID=LotjaGi3g1v0210500.2;Parent=LotjaGi3g1v0210500
LjG1.1_chr3	PGSB	three_prime_UTR	31360883	31361148	.	-	.	ID=LotjaGi3g1v0210500.2.three_prime_UTR.1;Parent=LotjaGi3g1v0210500.2
LjG1.1_chr3	PGSB	exon	31360883	31361418	.	-	.	ID=LotjaGi3g1v0210500.2.exon.1;Parent=LotjaGi3g1v0210500.2
LjG1.1_chr3	PGSB	CDS	31361149	31361418	.	-	0	ID=LotjaGi3g1v0210500.2.CDS.1;Parent=LotjaGi3g1v0210500.2
LjG1.1_chr3	PGSB	exon	31363155	31363412	.	-	.	ID=LotjaGi3g1v0210500.2.exon.2;Parent=LotjaGi3g1v0210500.2
LjG1.1_chr3	PGSB	CDS	31363155	31363412	.	-	0	ID=LotjaGi3g1v0210500.2.CDS.2;Parent=LotjaGi3g1v0210500.2
LjG1.1_chr3	PGSB	exon	31364039	31364246	.	-	.	ID=LotjaGi3g1v0210500.2.exon.3;Parent=LotjaGi3g1v0210500.2
LjG1.1_chr3	PGSB	CDS	31364039	31364246	.	-	1	ID=LotjaGi3g1v0210500.2.CDS.3;Parent=LotjaGi3g1v0210500.2
LjG1.1_chr3	PGSB	exon	31365055	31365152	.	-	.	ID=LotjaGi3g1v0210500.2.exon.4;Parent=LotjaGi3g1v0210500.2
LjG1.1_chr3	PGSB	CDS	31365055	31365152	.	-	0	ID=LotjaGi3g1v0210500.2.CDS.4;Parent=LotjaGi3g1v0210500.2
LjG1.1_chr3	PGSB	exon	31365389	31365572	.	-	.	ID=LotjaGi3g1v0210500.2.exon.5;Parent=LotjaGi3g1v0210500.2
LjG1.1_chr3	PGSB	CDS	31365389	31365572	.	-	1	ID=LotjaGi3g1v0210500.2.CDS.5;Parent=LotjaGi3g1v0210500.2
LjG1.1_chr3	PGSB	exon	31365693	31365805	.	-	.	ID=LotjaGi3g1v0210500.2.exon.6;Parent=LotjaGi3g1v0210500.2
LjG1.1_chr3	PGSB	CDS	31365693	31365805	.	-	0	ID=LotjaGi3g1v0210500.2.CDS.6;Parent=LotjaGi3g1v0210500.2
LjG1.1_chr3	PGSB	exon	31365944	31366129	.	-	.	ID=LotjaGi3g1v0210500.2.exon.7;Parent=LotjaGi3g1v0210500.2
LjG1.1_chr3	PGSB	CDS	31365944	31366129	.	-	0	ID=LotjaGi3g1v0210500.2.CDS.7;Parent=LotjaGi3g1v0210500.2
LjG1.1_chr3	PGSB	CDS	31366219	31366398	.	-	0	ID=LotjaGi3g1v0210500.2.CDS.8;Parent=LotjaGi3g1v0210500.2
LjG1.1_chr3	PGSB	exon	31366219	31366430	.	-	.	ID=LotjaGi3g1v0210500.2.exon.8;Parent=LotjaGi3g1v0210500.2
LjG1.1_chr3	PGSB	five_prime_UTR	31366399	31366430	.	-	.	ID=LotjaGi3g1v0210500.2.five_prime_UTR.2;Parent=LotjaGi3g1v0210500.2
LjG1.1_chr3	PGSB	exon	31367304	31367424	.	-	.	ID=LotjaGi3g1v0210500.2.exon.9;Parent=LotjaGi3g1v0210500.2
LjG1.1_chr3	PGSB	five_prime_UTR	31367304	31367424	.	-	.	ID=LotjaGi3g1v0210500.2.five_prime_UTR.3;Parent=LotjaGi3g1v0210500.2
LjG1.1_chr3	PGSB	mRNA	31361138	31366398	.	-	.	ID=LotjaGi3g1v0210500.3;Parent=LotjaGi3g1v0210500
LjG1.1_chr3	PGSB	exon	31361138	31361418	.	-	.	ID=LotjaGi3g1v0210500.3.exon.1;Parent=LotjaGi3g1v0210500.3
LjG1.1_chr3	PGSB	CDS	31361149	31361418	.	-	0	ID=LotjaGi3g1v0210500.3.CDS.1;Parent=LotjaGi3g1v0210500.3
LjG1.1_chr3	PGSB	exon	31363155	31363412	.	-	.	ID=LotjaGi3g1v0210500.3.exon.2;Parent=LotjaGi3g1v0210500.3
LjG1.1_chr3	PGSB	CDS	31363155	31363412	.	-	0	ID=LotjaGi3g1v0210500.3.CDS.2;Parent=LotjaGi3g1v0210500.3
LjG1.1_chr3	PGSB	exon	31364039	31364246	.	-	.	ID=LotjaGi3g1v0210500.3.exon.3;Parent=LotjaGi3g1v0210500.3
LjG1.1_chr3	PGSB	CDS	31364039	31364246	.	-	1	ID=LotjaGi3g1v0210500.3.CDS.3;Parent=LotjaGi3g1v0210500.3
LjG1.1_chr3	PGSB	exon	31365055	31365152	.	-	.	ID=LotjaGi3g1v0210500.3.exon.4;Parent=LotjaGi3g1v0210500.3
LjG1.1_chr3	PGSB	CDS	31365055	31365152	.	-	0	ID=LotjaGi3g1v0210500.3.CDS.4;Parent=LotjaGi3g1v0210500.3
LjG1.1_chr3	PGSB	exon	31365389	31365572	.	-	.	ID=LotjaGi3g1v0210500.3.exon.5;Parent=LotjaGi3g1v0210500.3
LjG1.1_chr3	PGSB	CDS	31365389	31365572	.	-	1	ID=LotjaGi3g1v0210500.3.CDS.5;Parent=LotjaGi3g1v0210500.3
LjG1.1_chr3	PGSB	exon	31365693	31365805	.	-	.	ID=LotjaGi3g1v0210500.3.exon.6;Parent=LotjaGi3g1v0210500.3
LjG1.1_chr3	PGSB	CDS	31365693	31365805	.	-	0	ID=LotjaGi3g1v0210500.3.CDS.6;Parent=LotjaGi3g1v0210500.3
LjG1.1_chr3	PGSB	exon	31365944	31366129	.	-	.	ID=LotjaGi3g1v0210500.3.exon.7;Parent=LotjaGi3g1v0210500.3
LjG1.1_chr3	PGSB	CDS	31365944	31366129	.	-	0	ID=LotjaGi3g1v0210500.3.CDS.7;Parent=LotjaGi3g1v0210500.3
LjG1.1_chr3	PGSB	exon	31366219	31366398	.	-	.	ID=LotjaGi3g1v0210500.3.exon.8;Parent=LotjaGi3g1v0210500.3
LjG1.1_chr3	PGSB	CDS	31366219	31366398	.	-	0	ID=LotjaGi3g1v0210500.3.CDS.8;Parent=LotjaGi3g1v0210500.3
###
LjG1.1_chr3	PGSB	gene	31405112	31406921	.	-	.	ID=LotjaGi3g1v0210600_LC
LjG1.1_chr3	PGSB	mRNA	31405112	31406921	.	-	.	ID=LotjaGi3g1v0210600_LC.1;Parent=LotjaGi3g1v0210600_LC
LjG1.1_chr3	PGSB	three_prime_UTR	31405112	31405818	.	-	.	ID=LotjaGi3g1v0210600_LC.1.three_prime_UTR.1;Parent=LotjaGi3g1v0210600_LC.1
LjG1.1_chr3	PGSB	exon	31405112	31406921	.	-	.	ID=LotjaGi3g1v0210600_LC.1.exon.1;Parent=LotjaGi3g1v0210600_LC.1
LjG1.1_chr3	PGSB	CDS	31405819	31406133	.	-	0	ID=LotjaGi3g1v0210600_LC.1.CDS.1;Parent=LotjaGi3g1v0210600_LC.1
LjG1.1_chr3	PGSB	five_prime_UTR	31406134	31406921	.	-	.	ID=LotjaGi3g1v0210600_LC.1.five_prime_UTR.2;Parent=LotjaGi3g1v0210600_LC.1
###
LjG1.1_chr3	PGSB	gene	31483981	31486246	.	+	.	ID=LotjaGi3g1v0210700
LjG1.1_chr3	PGSB	mRNA	31483981	31486246	.	+	.	ID=LotjaGi3g1v0210700.1;Parent=LotjaGi3g1v0210700
LjG1.1_chr3	PGSB	five_prime_UTR	31483981	31484108	.	+	.	ID=LotjaGi3g1v0210700.1.five_prime_UTR.1;Parent=LotjaGi3g1v0210700.1
LjG1.1_chr3	PGSB	exon	31483981	31484454	.	+	.	ID=LotjaGi3g1v0210700.1.exon.1;Parent=LotjaGi3g1v0210700.1
LjG1.1_chr3	PGSB	CDS	31484109	31484454	.	+	0	ID=LotjaGi3g1v0210700.1.CDS.1;Parent=LotjaGi3g1v0210700.1
LjG1.1_chr3	PGSB	exon	31484792	31485087	.	+	.	ID=LotjaGi3g1v0210700.1.exon.2;Parent=LotjaGi3g1v0210700.1
LjG1.1_chr3	PGSB	CDS	31484792	31485087	.	+	2	ID=LotjaGi3g1v0210700.1.CDS.2;Parent=LotjaGi3g1v0210700.1
LjG1.1_chr3	PGSB	exon	31485288	31485428	.	+	.	ID=LotjaGi3g1v0210700.1.exon.3;Parent=LotjaGi3g1v0210700.1
LjG1.1_chr3	PGSB	CDS	31485288	31485428	.	+	0	ID=LotjaGi3g1v0210700.1.CDS.3;Parent=LotjaGi3g1v0210700.1
LjG1.1_chr3	PGSB	CDS	31485748	31485840	.	+	0	ID=LotjaGi3g1v0210700.1.CDS.4;Parent=LotjaGi3g1v0210700.1
LjG1.1_chr3	PGSB	exon	31485748	31486246	.	+	.	ID=LotjaGi3g1v0210700.1.exon.4;Parent=LotjaGi3g1v0210700.1
LjG1.1_chr3	PGSB	three_prime_UTR	31485841	31486246	.	+	.	ID=LotjaGi3g1v0210700.1.three_prime_UTR.2;Parent=LotjaGi3g1v0210700.1
LjG1.1_chr3	PGSB	mRNA	31484109	31485484	.	+	.	ID=LotjaGi3g1v0210700.2;Parent=LotjaGi3g1v0210700
LjG1.1_chr3	PGSB	exon	31484109	31484454	.	+	.	ID=LotjaGi3g1v0210700.2.exon.1;Parent=LotjaGi3g1v0210700.2
LjG1.1_chr3	PGSB	CDS	31484109	31484454	.	+	0	ID=LotjaGi3g1v0210700.2.CDS.1;Parent=LotjaGi3g1v0210700.2
LjG1.1_chr3	PGSB	exon	31484792	31485087	.	+	.	ID=LotjaGi3g1v0210700.2.exon.2;Parent=LotjaGi3g1v0210700.2
LjG1.1_chr3	PGSB	CDS	31484792	31485087	.	+	2	ID=LotjaGi3g1v0210700.2.CDS.2;Parent=LotjaGi3g1v0210700.2
LjG1.1_chr3	PGSB	CDS	31485288	31485455	.	+	0	ID=LotjaGi3g1v0210700.2.CDS.3;Parent=LotjaGi3g1v0210700.2
LjG1.1_chr3	PGSB	exon	31485288	31485484	.	+	.	ID=LotjaGi3g1v0210700.2.exon.3;Parent=LotjaGi3g1v0210700.2
LjG1.1_chr3	PGSB	mRNA	31484109	31485840	.	+	.	ID=LotjaGi3g1v0210700.3;Parent=LotjaGi3g1v0210700
LjG1.1_chr3	PGSB	exon	31484109	31484253	.	+	.	ID=LotjaGi3g1v0210700.3.exon.1;Parent=LotjaGi3g1v0210700.3
LjG1.1_chr3	PGSB	CDS	31484109	31484253	.	+	0	ID=LotjaGi3g1v0210700.3.CDS.1;Parent=LotjaGi3g1v0210700.3
LjG1.1_chr3	PGSB	exon	31484792	31485087	.	+	.	ID=LotjaGi3g1v0210700.3.exon.2;Parent=LotjaGi3g1v0210700.3
LjG1.1_chr3	PGSB	CDS	31484792	31485087	.	+	2	ID=LotjaGi3g1v0210700.3.CDS.2;Parent=LotjaGi3g1v0210700.3
LjG1.1_chr3	PGSB	exon	31485748	31485840	.	+	.	ID=LotjaGi3g1v0210700.3.exon.3;Parent=LotjaGi3g1v0210700.3
LjG1.1_chr3	PGSB	CDS	31485748	31485840	.	+	0	ID=LotjaGi3g1v0210700.3.CDS.3;Parent=LotjaGi3g1v0210700.3
###
LjG1.1_chr3	PGSB	gene	31527586	31533013	.	+	.	ID=LotjaGi3g1v0210800
LjG1.1_chr3	PGSB	mRNA	31527586	31533013	.	+	.	ID=LotjaGi3g1v0210800.1;Parent=LotjaGi3g1v0210800
LjG1.1_chr3	PGSB	five_prime_UTR	31527586	31527947	.	+	.	ID=LotjaGi3g1v0210800.1.five_prime_UTR.1;Parent=LotjaGi3g1v0210800.1
LjG1.1_chr3	PGSB	exon	31527586	31528568	.	+	.	ID=LotjaGi3g1v0210800.1.exon.1;Parent=LotjaGi3g1v0210800.1
LjG1.1_chr3	PGSB	CDS	31527948	31528568	.	+	0	ID=LotjaGi3g1v0210800.1.CDS.1;Parent=LotjaGi3g1v0210800.1
LjG1.1_chr3	PGSB	CDS	31531634	31532497	.	+	0	ID=LotjaGi3g1v0210800.1.CDS.2;Parent=LotjaGi3g1v0210800.1
LjG1.1_chr3	PGSB	exon	31531634	31533013	.	+	.	ID=LotjaGi3g1v0210800.1.exon.2;Parent=LotjaGi3g1v0210800.1
LjG1.1_chr3	PGSB	three_prime_UTR	31532498	31533013	.	+	.	ID=LotjaGi3g1v0210800.1.three_prime_UTR.2;Parent=LotjaGi3g1v0210800.1
LjG1.1_chr3	PGSB	mRNA	31531628	31532703	.	+	.	ID=LotjaGi3g1v0210800.2;Parent=LotjaGi3g1v0210800
LjG1.1_chr3	PGSB	five_prime_UTR	31531628	31531642	.	+	.	ID=LotjaGi3g1v0210800.2.five_prime_UTR.1;Parent=LotjaGi3g1v0210800.2
LjG1.1_chr3	PGSB	exon	31531628	31532491	.	+	.	ID=LotjaGi3g1v0210800.2.exon.1;Parent=LotjaGi3g1v0210800.2
LjG1.1_chr3	PGSB	CDS	31531643	31532491	.	+	0	ID=LotjaGi3g1v0210800.2.CDS.1;Parent=LotjaGi3g1v0210800.2
LjG1.1_chr3	PGSB	exon	31532659	31532703	.	+	.	ID=LotjaGi3g1v0210800.2.exon.2;Parent=LotjaGi3g1v0210800.2
LjG1.1_chr3	PGSB	CDS	31532659	31532703	.	+	0	ID=LotjaGi3g1v0210800.2.CDS.2;Parent=LotjaGi3g1v0210800.2
###
LjG1.1_chr3	PGSB	gene	31564059	31565864	.	-	.	ID=LotjaGi3g1v0210900_LC
LjG1.1_chr3	PGSB	mRNA	31564059	31565864	.	-	.	ID=LotjaGi3g1v0210900_LC.1;Parent=LotjaGi3g1v0210900_LC
LjG1.1_chr3	PGSB	three_prime_UTR	31564059	31564592	.	-	.	ID=LotjaGi3g1v0210900_LC.1.three_prime_UTR.1;Parent=LotjaGi3g1v0210900_LC.1
LjG1.1_chr3	PGSB	exon	31564059	31565864	.	-	.	ID=LotjaGi3g1v0210900_LC.1.exon.1;Parent=LotjaGi3g1v0210900_LC.1
LjG1.1_chr3	PGSB	CDS	31564593	31564979	.	-	0	ID=LotjaGi3g1v0210900_LC.1.CDS.1;Parent=LotjaGi3g1v0210900_LC.1
LjG1.1_chr3	PGSB	five_prime_UTR	31564980	31565864	.	-	.	ID=LotjaGi3g1v0210900_LC.1.five_prime_UTR.2;Parent=LotjaGi3g1v0210900_LC.1
###
LjG1.1_chr3	PGSB	gene	31568346	31574574	.	+	.	ID=LotjaGi3g1v0211000
LjG1.1_chr3	PGSB	mRNA	31568346	31574574	.	+	.	ID=LotjaGi3g1v0211000.1;Parent=LotjaGi3g1v0211000
LjG1.1_chr3	PGSB	five_prime_UTR	31568346	31569854	.	+	.	ID=LotjaGi3g1v0211000.1.five_prime_UTR.1;Parent=LotjaGi3g1v0211000.1
LjG1.1_chr3	PGSB	exon	31568346	31570258	.	+	.	ID=LotjaGi3g1v0211000.1.exon.1;Parent=LotjaGi3g1v0211000.1
LjG1.1_chr3	PGSB	CDS	31569855	31570258	.	+	0	ID=LotjaGi3g1v0211000.1.CDS.1;Parent=LotjaGi3g1v0211000.1
LjG1.1_chr3	PGSB	exon	31570785	31570851	.	+	.	ID=LotjaGi3g1v0211000.1.exon.2;Parent=LotjaGi3g1v0211000.1
LjG1.1_chr3	PGSB	CDS	31570785	31570851	.	+	1	ID=LotjaGi3g1v0211000.1.CDS.2;Parent=LotjaGi3g1v0211000.1
LjG1.1_chr3	PGSB	exon	31571027	31571097	.	+	.	ID=LotjaGi3g1v0211000.1.exon.3;Parent=LotjaGi3g1v0211000.1
LjG1.1_chr3	PGSB	CDS	31571027	31571097	.	+	0	ID=LotjaGi3g1v0211000.1.CDS.3;Parent=LotjaGi3g1v0211000.1
LjG1.1_chr3	PGSB	exon	31571556	31571673	.	+	.	ID=LotjaGi3g1v0211000.1.exon.4;Parent=LotjaGi3g1v0211000.1
LjG1.1_chr3	PGSB	CDS	31571556	31571673	.	+	1	ID=LotjaGi3g1v0211000.1.CDS.4;Parent=LotjaGi3g1v0211000.1
LjG1.1_chr3	PGSB	exon	31571874	31571947	.	+	.	ID=LotjaGi3g1v0211000.1.exon.5;Parent=LotjaGi3g1v0211000.1
LjG1.1_chr3	PGSB	CDS	31571874	31571947	.	+	0	ID=LotjaGi3g1v0211000.1.CDS.5;Parent=LotjaGi3g1v0211000.1
LjG1.1_chr3	PGSB	exon	31572266	31572321	.	+	.	ID=LotjaGi3g1v0211000.1.exon.6;Parent=LotjaGi3g1v0211000.1
LjG1.1_chr3	PGSB	CDS	31572266	31572321	.	+	1	ID=LotjaGi3g1v0211000.1.CDS.6;Parent=LotjaGi3g1v0211000.1
LjG1.1_chr3	PGSB	exon	31572410	31572493	.	+	.	ID=LotjaGi3g1v0211000.1.exon.7;Parent=LotjaGi3g1v0211000.1
LjG1.1_chr3	PGSB	CDS	31572410	31572493	.	+	2	ID=LotjaGi3g1v0211000.1.CDS.7;Parent=LotjaGi3g1v0211000.1
LjG1.1_chr3	PGSB	exon	31572764	31572851	.	+	.	ID=LotjaGi3g1v0211000.1.exon.8;Parent=LotjaGi3g1v0211000.1
LjG1.1_chr3	PGSB	CDS	31572764	31572851	.	+	2	ID=LotjaGi3g1v0211000.1.CDS.8;Parent=LotjaGi3g1v0211000.1
LjG1.1_chr3	PGSB	exon	31572935	31573012	.	+	.	ID=LotjaGi3g1v0211000.1.exon.9;Parent=LotjaGi3g1v0211000.1
LjG1.1_chr3	PGSB	CDS	31572935	31573012	.	+	1	ID=LotjaGi3g1v0211000.1.CDS.9;Parent=LotjaGi3g1v0211000.1
LjG1.1_chr3	PGSB	exon	31573310	31573366	.	+	.	ID=LotjaGi3g1v0211000.1.exon.10;Parent=LotjaGi3g1v0211000.1
LjG1.1_chr3	PGSB	CDS	31573310	31573366	.	+	1	ID=LotjaGi3g1v0211000.1.CDS.10;Parent=LotjaGi3g1v0211000.1
LjG1.1_chr3	PGSB	CDS	31573602	31574091	.	+	1	ID=LotjaGi3g1v0211000.1.CDS.11;Parent=LotjaGi3g1v0211000.1
LjG1.1_chr3	PGSB	exon	31573602	31574574	.	+	.	ID=LotjaGi3g1v0211000.1.exon.11;Parent=LotjaGi3g1v0211000.1
LjG1.1_chr3	PGSB	three_prime_UTR	31574092	31574574	.	+	.	ID=LotjaGi3g1v0211000.1.three_prime_UTR.2;Parent=LotjaGi3g1v0211000.1
LjG1.1_chr3	PGSB	mRNA	31569876	31574091	.	+	.	ID=LotjaGi3g1v0211000.2;Parent=LotjaGi3g1v0211000
LjG1.1_chr3	PGSB	exon	31569876	31570258	.	+	.	ID=LotjaGi3g1v0211000.2.exon.1;Parent=LotjaGi3g1v0211000.2
LjG1.1_chr3	PGSB	five_prime_UTR	31569876	31570258	.	+	.	ID=LotjaGi3g1v0211000.2.five_prime_UTR.1;Parent=LotjaGi3g1v0211000.2
LjG1.1_chr3	PGSB	exon	31570785	31570851	.	+	.	ID=LotjaGi3g1v0211000.2.exon.2;Parent=LotjaGi3g1v0211000.2
LjG1.1_chr3	PGSB	five_prime_UTR	31570785	31570851	.	+	.	ID=LotjaGi3g1v0211000.2.five_prime_UTR.2;Parent=LotjaGi3g1v0211000.2
LjG1.1_chr3	PGSB	exon	31571027	31571097	.	+	.	ID=LotjaGi3g1v0211000.2.exon.3;Parent=LotjaGi3g1v0211000.2
LjG1.1_chr3	PGSB	five_prime_UTR	31571027	31571097	.	+	.	ID=LotjaGi3g1v0211000.2.five_prime_UTR.3;Parent=LotjaGi3g1v0211000.2
LjG1.1_chr3	PGSB	exon	31571556	31571673	.	+	.	ID=LotjaGi3g1v0211000.2.exon.4;Parent=LotjaGi3g1v0211000.2
LjG1.1_chr3	PGSB	five_prime_UTR	31571556	31571673	.	+	.	ID=LotjaGi3g1v0211000.2.five_prime_UTR.4;Parent=LotjaGi3g1v0211000.2
LjG1.1_chr3	PGSB	exon	31571874	31571947	.	+	.	ID=LotjaGi3g1v0211000.2.exon.5;Parent=LotjaGi3g1v0211000.2
LjG1.1_chr3	PGSB	five_prime_UTR	31571874	31571947	.	+	.	ID=LotjaGi3g1v0211000.2.five_prime_UTR.5;Parent=LotjaGi3g1v0211000.2
LjG1.1_chr3	PGSB	five_prime_UTR	31572266	31572327	.	+	.	ID=LotjaGi3g1v0211000.2.five_prime_UTR.6;Parent=LotjaGi3g1v0211000.2
LjG1.1_chr3	PGSB	exon	31572266	31572493	.	+	.	ID=LotjaGi3g1v0211000.2.exon.6;Parent=LotjaGi3g1v0211000.2
LjG1.1_chr3	PGSB	CDS	31572328	31572493	.	+	0	ID=LotjaGi3g1v0211000.2.CDS.1;Parent=LotjaGi3g1v0211000.2
LjG1.1_chr3	PGSB	exon	31572764	31572851	.	+	.	ID=LotjaGi3g1v0211000.2.exon.7;Parent=LotjaGi3g1v0211000.2
LjG1.1_chr3	PGSB	CDS	31572764	31572851	.	+	2	ID=LotjaGi3g1v0211000.2.CDS.2;Parent=LotjaGi3g1v0211000.2
LjG1.1_chr3	PGSB	exon	31572935	31573012	.	+	.	ID=LotjaGi3g1v0211000.2.exon.8;Parent=LotjaGi3g1v0211000.2
LjG1.1_chr3	PGSB	CDS	31572935	31573012	.	+	1	ID=LotjaGi3g1v0211000.2.CDS.3;Parent=LotjaGi3g1v0211000.2
LjG1.1_chr3	PGSB	exon	31573310	31573366	.	+	.	ID=LotjaGi3g1v0211000.2.exon.9;Parent=LotjaGi3g1v0211000.2
LjG1.1_chr3	PGSB	CDS	31573310	31573366	.	+	1	ID=LotjaGi3g1v0211000.2.CDS.4;Parent=LotjaGi3g1v0211000.2
LjG1.1_chr3	PGSB	exon	31573602	31574091	.	+	.	ID=LotjaGi3g1v0211000.2.exon.10;Parent=LotjaGi3g1v0211000.2
LjG1.1_chr3	PGSB	CDS	31573602	31574091	.	+	1	ID=LotjaGi3g1v0211000.2.CDS.5;Parent=LotjaGi3g1v0211000.2
LjG1.1_chr3	PGSB	mRNA	31571008	31574091	.	+	.	ID=LotjaGi3g1v0211000.3;Parent=LotjaGi3g1v0211000
LjG1.1_chr3	PGSB	exon	31571008	31571097	.	+	.	ID=LotjaGi3g1v0211000.3.exon.1;Parent=LotjaGi3g1v0211000.3
LjG1.1_chr3	PGSB	five_prime_UTR	31571008	31571097	.	+	.	ID=LotjaGi3g1v0211000.3.five_prime_UTR.1;Parent=LotjaGi3g1v0211000.3
LjG1.1_chr3	PGSB	five_prime_UTR	31571556	31571670	.	+	.	ID=LotjaGi3g1v0211000.3.five_prime_UTR.2;Parent=LotjaGi3g1v0211000.3
LjG1.1_chr3	PGSB	exon	31571556	31571673	.	+	.	ID=LotjaGi3g1v0211000.3.exon.2;Parent=LotjaGi3g1v0211000.3
LjG1.1_chr3	PGSB	CDS	31571671	31571673	.	+	0	ID=LotjaGi3g1v0211000.3.CDS.1;Parent=LotjaGi3g1v0211000.3
LjG1.1_chr3	PGSB	exon	31571874	31571947	.	+	.	ID=LotjaGi3g1v0211000.3.exon.3;Parent=LotjaGi3g1v0211000.3
LjG1.1_chr3	PGSB	CDS	31571874	31571947	.	+	0	ID=LotjaGi3g1v0211000.3.CDS.2;Parent=LotjaGi3g1v0211000.3
LjG1.1_chr3	PGSB	exon	31572266	31572321	.	+	.	ID=LotjaGi3g1v0211000.3.exon.4;Parent=LotjaGi3g1v0211000.3
LjG1.1_chr3	PGSB	CDS	31572266	31572321	.	+	1	ID=LotjaGi3g1v0211000.3.CDS.3;Parent=LotjaGi3g1v0211000.3
LjG1.1_chr3	PGSB	exon	31572410	31572493	.	+	.	ID=LotjaGi3g1v0211000.3.exon.5;Parent=LotjaGi3g1v0211000.3
LjG1.1_chr3	PGSB	CDS	31572410	31572493	.	+	2	ID=LotjaGi3g1v0211000.3.CDS.4;Parent=LotjaGi3g1v0211000.3
LjG1.1_chr3	PGSB	exon	31572764	31572851	.	+	.	ID=LotjaGi3g1v0211000.3.exon.6;Parent=LotjaGi3g1v0211000.3
LjG1.1_chr3	PGSB	CDS	31572764	31572851	.	+	2	ID=LotjaGi3g1v0211000.3.CDS.5;Parent=LotjaGi3g1v0211000.3
LjG1.1_chr3	PGSB	exon	31572935	31573012	.	+	.	ID=LotjaGi3g1v0211000.3.exon.7;Parent=LotjaGi3g1v0211000.3
LjG1.1_chr3	PGSB	CDS	31572935	31573012	.	+	1	ID=LotjaGi3g1v0211000.3.CDS.6;Parent=LotjaGi3g1v0211000.3
LjG1.1_chr3	PGSB	exon	31573322	31573366	.	+	.	ID=LotjaGi3g1v0211000.3.exon.8;Parent=LotjaGi3g1v0211000.3
LjG1.1_chr3	PGSB	CDS	31573322	31573366	.	+	1	ID=LotjaGi3g1v0211000.3.CDS.7;Parent=LotjaGi3g1v0211000.3
LjG1.1_chr3	PGSB	exon	31573602	31574091	.	+	.	ID=LotjaGi3g1v0211000.3.exon.9;Parent=LotjaGi3g1v0211000.3
LjG1.1_chr3	PGSB	CDS	31573602	31574091	.	+	1	ID=LotjaGi3g1v0211000.3.CDS.8;Parent=LotjaGi3g1v0211000.3
###
LjG1.1_chr3	PGSB	gene	31600312	31604990	.	-	.	ID=LotjaGi3g1v0211100
LjG1.1_chr3	PGSB	mRNA	31600312	31604990	.	-	.	ID=LotjaGi3g1v0211100.1;Parent=LotjaGi3g1v0211100
LjG1.1_chr3	PGSB	three_prime_UTR	31600312	31603316	.	-	.	ID=LotjaGi3g1v0211100.1.three_prime_UTR.1;Parent=LotjaGi3g1v0211100.1
LjG1.1_chr3	PGSB	exon	31600312	31604990	.	-	.	ID=LotjaGi3g1v0211100.1.exon.1;Parent=LotjaGi3g1v0211100.1
LjG1.1_chr3	PGSB	CDS	31603317	31604747	.	-	0	ID=LotjaGi3g1v0211100.1.CDS.1;Parent=LotjaGi3g1v0211100.1
LjG1.1_chr3	PGSB	five_prime_UTR	31604748	31604990	.	-	.	ID=LotjaGi3g1v0211100.1.five_prime_UTR.2;Parent=LotjaGi3g1v0211100.1
###
LjG1.1_chr3	PGSB	gene	31619180	31619484	.	+	.	ID=LotjaGi3g1v0211200_LC
LjG1.1_chr3	PGSB	mRNA	31619180	31619484	.	+	.	ID=LotjaGi3g1v0211200_LC.1;Parent=LotjaGi3g1v0211200_LC
LjG1.1_chr3	PGSB	three_prime_UTR	31619180	31619180	.	+	.	ID=LotjaGi3g1v0211200_LC.1.three_prime_UTR.1;Parent=LotjaGi3g1v0211200_LC.1
LjG1.1_chr3	PGSB	exon	31619180	31619484	.	+	.	ID=LotjaGi3g1v0211200_LC.1.exon.1;Parent=LotjaGi3g1v0211200_LC.1
LjG1.1_chr3	PGSB	CDS	31619181	31619483	.	+	0	ID=LotjaGi3g1v0211200_LC.1.CDS.1;Parent=LotjaGi3g1v0211200_LC.1
LjG1.1_chr3	PGSB	five_prime_UTR	31619484	31619484	.	+	.	ID=LotjaGi3g1v0211200_LC.1.five_prime_UTR.2;Parent=LotjaGi3g1v0211200_LC.1
LjG1.1_chr3	PGSB	mRNA	31619180	31619484	.	+	.	ID=LotjaGi3g1v0211200_LC.2;Parent=LotjaGi3g1v0211200_LC
LjG1.1_chr3	PGSB	five_prime_UTR	31619180	31619181	.	+	.	ID=LotjaGi3g1v0211200_LC.2.five_prime_UTR.1;Parent=LotjaGi3g1v0211200_LC.2
LjG1.1_chr3	PGSB	exon	31619180	31619484	.	+	.	ID=LotjaGi3g1v0211200_LC.2.exon.1;Parent=LotjaGi3g1v0211200_LC.2
LjG1.1_chr3	PGSB	CDS	31619182	31619484	.	+	0	ID=LotjaGi3g1v0211200_LC.2.CDS.1;Parent=LotjaGi3g1v0211200_LC.2
###
LjG1.1_chr3	PGSB	gene	31647510	31652487	.	-	.	ID=LotjaGi3g1v0211300
LjG1.1_chr3	PGSB	mRNA	31647510	31652487	.	-	.	ID=LotjaGi3g1v0211300.1;Parent=LotjaGi3g1v0211300
LjG1.1_chr3	PGSB	three_prime_UTR	31647510	31648095	.	-	.	ID=LotjaGi3g1v0211300.1.three_prime_UTR.1;Parent=LotjaGi3g1v0211300.1
LjG1.1_chr3	PGSB	exon	31647510	31648226	.	-	.	ID=LotjaGi3g1v0211300.1.exon.1;Parent=LotjaGi3g1v0211300.1
LjG1.1_chr3	PGSB	CDS	31648096	31648226	.	-	2	ID=LotjaGi3g1v0211300.1.CDS.1;Parent=LotjaGi3g1v0211300.1
LjG1.1_chr3	PGSB	exon	31648773	31649699	.	-	.	ID=LotjaGi3g1v0211300.1.exon.2;Parent=LotjaGi3g1v0211300.1
LjG1.1_chr3	PGSB	CDS	31648773	31649699	.	-	2	ID=LotjaGi3g1v0211300.1.CDS.2;Parent=LotjaGi3g1v0211300.1
LjG1.1_chr3	PGSB	exon	31650088	31650216	.	-	.	ID=LotjaGi3g1v0211300.1.exon.3;Parent=LotjaGi3g1v0211300.1
LjG1.1_chr3	PGSB	CDS	31650088	31650216	.	-	2	ID=LotjaGi3g1v0211300.1.CDS.3;Parent=LotjaGi3g1v0211300.1
LjG1.1_chr3	PGSB	exon	31650430	31650674	.	-	.	ID=LotjaGi3g1v0211300.1.exon.4;Parent=LotjaGi3g1v0211300.1
LjG1.1_chr3	PGSB	CDS	31650430	31650674	.	-	1	ID=LotjaGi3g1v0211300.1.CDS.4;Parent=LotjaGi3g1v0211300.1
LjG1.1_chr3	PGSB	exon	31650812	31650963	.	-	.	ID=LotjaGi3g1v0211300.1.exon.5;Parent=LotjaGi3g1v0211300.1
LjG1.1_chr3	PGSB	CDS	31650812	31650963	.	-	0	ID=LotjaGi3g1v0211300.1.CDS.5;Parent=LotjaGi3g1v0211300.1
LjG1.1_chr3	PGSB	CDS	31652220	31652309	.	-	0	ID=LotjaGi3g1v0211300.1.CDS.6;Parent=LotjaGi3g1v0211300.1
LjG1.1_chr3	PGSB	exon	31652220	31652487	.	-	.	ID=LotjaGi3g1v0211300.1.exon.6;Parent=LotjaGi3g1v0211300.1
LjG1.1_chr3	PGSB	five_prime_UTR	31652310	31652487	.	-	.	ID=LotjaGi3g1v0211300.1.five_prime_UTR.2;Parent=LotjaGi3g1v0211300.1
LjG1.1_chr3	PGSB	mRNA	31648096	31651058	.	-	.	ID=LotjaGi3g1v0211300.2;Parent=LotjaGi3g1v0211300
LjG1.1_chr3	PGSB	exon	31648096	31648226	.	-	.	ID=LotjaGi3g1v0211300.2.exon.1;Parent=LotjaGi3g1v0211300.2
LjG1.1_chr3	PGSB	CDS	31648096	31648226	.	-	2	ID=LotjaGi3g1v0211300.2.CDS.1;Parent=LotjaGi3g1v0211300.2
LjG1.1_chr3	PGSB	CDS	31648773	31649457	.	-	0	ID=LotjaGi3g1v0211300.2.CDS.2;Parent=LotjaGi3g1v0211300.2
LjG1.1_chr3	PGSB	exon	31648773	31649699	.	-	.	ID=LotjaGi3g1v0211300.2.exon.2;Parent=LotjaGi3g1v0211300.2
LjG1.1_chr3	PGSB	exon	31650088	31650216	.	-	.	ID=LotjaGi3g1v0211300.2.exon.3;Parent=LotjaGi3g1v0211300.2
LjG1.1_chr3	PGSB	exon	31650430	31650674	.	-	.	ID=LotjaGi3g1v0211300.2.exon.4;Parent=LotjaGi3g1v0211300.2
LjG1.1_chr3	PGSB	exon	31650812	31651058	.	-	.	ID=LotjaGi3g1v0211300.2.exon.5;Parent=LotjaGi3g1v0211300.2
###
LjG1.1_chr3	PGSB	gene	31666417	31667048	.	+	.	ID=LotjaGi3g1v0211400
LjG1.1_chr3	PGSB	mRNA	31666417	31667048	.	+	.	ID=LotjaGi3g1v0211400.1;Parent=LotjaGi3g1v0211400
LjG1.1_chr3	PGSB	five_prime_UTR	31666417	31666527	.	+	.	ID=LotjaGi3g1v0211400.1.five_prime_UTR.1;Parent=LotjaGi3g1v0211400.1
LjG1.1_chr3	PGSB	exon	31666417	31667048	.	+	.	ID=LotjaGi3g1v0211400.1.exon.1;Parent=LotjaGi3g1v0211400.1
LjG1.1_chr3	PGSB	CDS	31666528	31666971	.	+	0	ID=LotjaGi3g1v0211400.1.CDS.1;Parent=LotjaGi3g1v0211400.1
LjG1.1_chr3	PGSB	three_prime_UTR	31666972	31667048	.	+	.	ID=LotjaGi3g1v0211400.1.three_prime_UTR.2;Parent=LotjaGi3g1v0211400.1
###
LjG1.1_chr3	PGSB	gene	31671645	31680881	.	+	.	ID=LotjaGi3g1v0211500_LC
LjG1.1_chr3	PGSB	mRNA	31671645	31679426	.	+	.	ID=LotjaGi3g1v0211500_LC.1;Parent=LotjaGi3g1v0211500_LC
LjG1.1_chr3	PGSB	five_prime_UTR	31671645	31673743	.	+	.	ID=LotjaGi3g1v0211500_LC.1.five_prime_UTR.1;Parent=LotjaGi3g1v0211500_LC.1
LjG1.1_chr3	PGSB	exon	31671645	31676557	.	+	.	ID=LotjaGi3g1v0211500_LC.1.exon.1;Parent=LotjaGi3g1v0211500_LC.1
LjG1.1_chr3	PGSB	CDS	31673744	31674142	.	+	0	ID=LotjaGi3g1v0211500_LC.1.CDS.1;Parent=LotjaGi3g1v0211500_LC.1
LjG1.1_chr3	PGSB	three_prime_UTR	31674143	31676557	.	+	.	ID=LotjaGi3g1v0211500_LC.1.three_prime_UTR.2;Parent=LotjaGi3g1v0211500_LC.1
LjG1.1_chr3	PGSB	exon	31677245	31678339	.	+	.	ID=LotjaGi3g1v0211500_LC.1.exon.2;Parent=LotjaGi3g1v0211500_LC.1
LjG1.1_chr3	PGSB	three_prime_UTR	31677245	31678339	.	+	.	ID=LotjaGi3g1v0211500_LC.1.three_prime_UTR.3;Parent=LotjaGi3g1v0211500_LC.1
LjG1.1_chr3	PGSB	exon	31678574	31679426	.	+	.	ID=LotjaGi3g1v0211500_LC.1.exon.3;Parent=LotjaGi3g1v0211500_LC.1
LjG1.1_chr3	PGSB	three_prime_UTR	31678574	31679426	.	+	.	ID=LotjaGi3g1v0211500_LC.1.three_prime_UTR.4;Parent=LotjaGi3g1v0211500_LC.1
LjG1.1_chr3	PGSB	mRNA	31671645	31679426	.	+	.	ID=LotjaGi3g1v0211500_LC.2;Parent=LotjaGi3g1v0211500_LC
LjG1.1_chr3	PGSB	five_prime_UTR	31671645	31674050	.	+	.	ID=LotjaGi3g1v0211500_LC.2.five_prime_UTR.1;Parent=LotjaGi3g1v0211500_LC.2
LjG1.1_chr3	PGSB	exon	31671645	31676557	.	+	.	ID=LotjaGi3g1v0211500_LC.2.exon.1;Parent=LotjaGi3g1v0211500_LC.2
LjG1.1_chr3	PGSB	CDS	31674051	31675859	.	+	0	ID=LotjaGi3g1v0211500_LC.2.CDS.1;Parent=LotjaGi3g1v0211500_LC.2
LjG1.1_chr3	PGSB	three_prime_UTR	31675860	31676557	.	+	.	ID=LotjaGi3g1v0211500_LC.2.three_prime_UTR.2;Parent=LotjaGi3g1v0211500_LC.2
LjG1.1_chr3	PGSB	exon	31677245	31678339	.	+	.	ID=LotjaGi3g1v0211500_LC.2.exon.2;Parent=LotjaGi3g1v0211500_LC.2
LjG1.1_chr3	PGSB	three_prime_UTR	31677245	31678339	.	+	.	ID=LotjaGi3g1v0211500_LC.2.three_prime_UTR.3;Parent=LotjaGi3g1v0211500_LC.2
LjG1.1_chr3	PGSB	exon	31678574	31679426	.	+	.	ID=LotjaGi3g1v0211500_LC.2.exon.3;Parent=LotjaGi3g1v0211500_LC.2
LjG1.1_chr3	PGSB	three_prime_UTR	31678574	31679426	.	+	.	ID=LotjaGi3g1v0211500_LC.2.three_prime_UTR.4;Parent=LotjaGi3g1v0211500_LC.2
LjG1.1_chr3	PGSB	mRNA	31671719	31679459	.	+	.	ID=LotjaGi3g1v0211500_LC.3;Parent=LotjaGi3g1v0211500_LC
LjG1.1_chr3	PGSB	five_prime_UTR	31671719	31673743	.	+	.	ID=LotjaGi3g1v0211500_LC.3.five_prime_UTR.1;Parent=LotjaGi3g1v0211500_LC.3
LjG1.1_chr3	PGSB	exon	31671719	31675988	.	+	.	ID=LotjaGi3g1v0211500_LC.3.exon.1;Parent=LotjaGi3g1v0211500_LC.3
LjG1.1_chr3	PGSB	CDS	31673744	31674142	.	+	0	ID=LotjaGi3g1v0211500_LC.3.CDS.1;Parent=LotjaGi3g1v0211500_LC.3
LjG1.1_chr3	PGSB	three_prime_UTR	31674143	31675988	.	+	.	ID=LotjaGi3g1v0211500_LC.3.three_prime_UTR.2;Parent=LotjaGi3g1v0211500_LC.3
LjG1.1_chr3	PGSB	exon	31677245	31678339	.	+	.	ID=LotjaGi3g1v0211500_LC.3.exon.2;Parent=LotjaGi3g1v0211500_LC.3
LjG1.1_chr3	PGSB	three_prime_UTR	31677245	31678339	.	+	.	ID=LotjaGi3g1v0211500_LC.3.three_prime_UTR.3;Parent=LotjaGi3g1v0211500_LC.3
LjG1.1_chr3	PGSB	exon	31678574	31678786	.	+	.	ID=LotjaGi3g1v0211500_LC.3.exon.3;Parent=LotjaGi3g1v0211500_LC.3
LjG1.1_chr3	PGSB	three_prime_UTR	31678574	31678786	.	+	.	ID=LotjaGi3g1v0211500_LC.3.three_prime_UTR.4;Parent=LotjaGi3g1v0211500_LC.3
LjG1.1_chr3	PGSB	exon	31679001	31679459	.	+	.	ID=LotjaGi3g1v0211500_LC.3.exon.4;Parent=LotjaGi3g1v0211500_LC.3
LjG1.1_chr3	PGSB	three_prime_UTR	31679001	31679459	.	+	.	ID=LotjaGi3g1v0211500_LC.3.three_prime_UTR.5;Parent=LotjaGi3g1v0211500_LC.3
LjG1.1_chr3	PGSB	mRNA	31671719	31679459	.	+	.	ID=LotjaGi3g1v0211500_LC.4;Parent=LotjaGi3g1v0211500_LC
LjG1.1_chr3	PGSB	five_prime_UTR	31671719	31674050	.	+	.	ID=LotjaGi3g1v0211500_LC.4.five_prime_UTR.1;Parent=LotjaGi3g1v0211500_LC.4
LjG1.1_chr3	PGSB	exon	31671719	31675988	.	+	.	ID=LotjaGi3g1v0211500_LC.4.exon.1;Parent=LotjaGi3g1v0211500_LC.4
LjG1.1_chr3	PGSB	CDS	31674051	31675859	.	+	0	ID=LotjaGi3g1v0211500_LC.4.CDS.1;Parent=LotjaGi3g1v0211500_LC.4
LjG1.1_chr3	PGSB	three_prime_UTR	31675860	31675988	.	+	.	ID=LotjaGi3g1v0211500_LC.4.three_prime_UTR.2;Parent=LotjaGi3g1v0211500_LC.4
LjG1.1_chr3	PGSB	exon	31677245	31678339	.	+	.	ID=LotjaGi3g1v0211500_LC.4.exon.2;Parent=LotjaGi3g1v0211500_LC.4
LjG1.1_chr3	PGSB	three_prime_UTR	31677245	31678339	.	+	.	ID=LotjaGi3g1v0211500_LC.4.three_prime_UTR.3;Parent=LotjaGi3g1v0211500_LC.4
LjG1.1_chr3	PGSB	exon	31678574	31678786	.	+	.	ID=LotjaGi3g1v0211500_LC.4.exon.3;Parent=LotjaGi3g1v0211500_LC.4
LjG1.1_chr3	PGSB	three_prime_UTR	31678574	31678786	.	+	.	ID=LotjaGi3g1v0211500_LC.4.three_prime_UTR.4;Parent=LotjaGi3g1v0211500_LC.4
LjG1.1_chr3	PGSB	exon	31679001	31679459	.	+	.	ID=LotjaGi3g1v0211500_LC.4.exon.4;Parent=LotjaGi3g1v0211500_LC.4
LjG1.1_chr3	PGSB	three_prime_UTR	31679001	31679459	.	+	.	ID=LotjaGi3g1v0211500_LC.4.three_prime_UTR.5;Parent=LotjaGi3g1v0211500_LC.4
LjG1.1_chr3	PGSB	mRNA	31674424	31680881	.	+	.	ID=LotjaGi3g1v0211500_LC.5;Parent=LotjaGi3g1v0211500_LC
LjG1.1_chr3	PGSB	five_prime_UTR	31674424	31674443	.	+	.	ID=LotjaGi3g1v0211500_LC.5.five_prime_UTR.1;Parent=LotjaGi3g1v0211500_LC.5
LjG1.1_chr3	PGSB	exon	31674424	31676557	.	+	.	ID=LotjaGi3g1v0211500_LC.5.exon.1;Parent=LotjaGi3g1v0211500_LC.5
LjG1.1_chr3	PGSB	CDS	31674444	31675859	.	+	0	ID=LotjaGi3g1v0211500_LC.5.CDS.1;Parent=LotjaGi3g1v0211500_LC.5
LjG1.1_chr3	PGSB	three_prime_UTR	31675860	31676557	.	+	.	ID=LotjaGi3g1v0211500_LC.5.three_prime_UTR.2;Parent=LotjaGi3g1v0211500_LC.5
LjG1.1_chr3	PGSB	exon	31677245	31678339	.	+	.	ID=LotjaGi3g1v0211500_LC.5.exon.2;Parent=LotjaGi3g1v0211500_LC.5
LjG1.1_chr3	PGSB	three_prime_UTR	31677245	31678339	.	+	.	ID=LotjaGi3g1v0211500_LC.5.three_prime_UTR.3;Parent=LotjaGi3g1v0211500_LC.5
LjG1.1_chr3	PGSB	exon	31678574	31678786	.	+	.	ID=LotjaGi3g1v0211500_LC.5.exon.3;Parent=LotjaGi3g1v0211500_LC.5
LjG1.1_chr3	PGSB	three_prime_UTR	31678574	31678786	.	+	.	ID=LotjaGi3g1v0211500_LC.5.three_prime_UTR.4;Parent=LotjaGi3g1v0211500_LC.5
LjG1.1_chr3	PGSB	exon	31679001	31680881	.	+	.	ID=LotjaGi3g1v0211500_LC.5.exon.4;Parent=LotjaGi3g1v0211500_LC.5
LjG1.1_chr3	PGSB	three_prime_UTR	31679001	31680881	.	+	.	ID=LotjaGi3g1v0211500_LC.5.three_prime_UTR.5;Parent=LotjaGi3g1v0211500_LC.5
LjG1.1_chr3	PGSB	mRNA	31674650	31678801	.	+	.	ID=LotjaGi3g1v0211500_LC.6;Parent=LotjaGi3g1v0211500_LC
LjG1.1_chr3	PGSB	five_prime_UTR	31674650	31674659	.	+	.	ID=LotjaGi3g1v0211500_LC.6.five_prime_UTR.1;Parent=LotjaGi3g1v0211500_LC.6
LjG1.1_chr3	PGSB	exon	31674650	31676245	.	+	.	ID=LotjaGi3g1v0211500_LC.6.exon.1;Parent=LotjaGi3g1v0211500_LC.6
LjG1.1_chr3	PGSB	CDS	31674660	31675859	.	+	0	ID=LotjaGi3g1v0211500_LC.6.CDS.1;Parent=LotjaGi3g1v0211500_LC.6
LjG1.1_chr3	PGSB	three_prime_UTR	31675860	31676245	.	+	.	ID=LotjaGi3g1v0211500_LC.6.three_prime_UTR.2;Parent=LotjaGi3g1v0211500_LC.6
LjG1.1_chr3	PGSB	exon	31677245	31678801	.	+	.	ID=LotjaGi3g1v0211500_LC.6.exon.2;Parent=LotjaGi3g1v0211500_LC.6
LjG1.1_chr3	PGSB	three_prime_UTR	31677245	31678801	.	+	.	ID=LotjaGi3g1v0211500_LC.6.three_prime_UTR.3;Parent=LotjaGi3g1v0211500_LC.6
###
LjG1.1_chr3	PGSB	gene	31754882	31768176	.	+	.	ID=LotjaGi3g1v0211600
LjG1.1_chr3	PGSB	mRNA	31755809	31768080	.	+	.	ID=LotjaGi3g1v0211600.1;Parent=LotjaGi3g1v0211600
LjG1.1_chr3	PGSB	five_prime_UTR	31755809	31756568	.	+	.	ID=LotjaGi3g1v0211600.1.five_prime_UTR.1;Parent=LotjaGi3g1v0211600.1
LjG1.1_chr3	PGSB	exon	31755809	31756701	.	+	.	ID=LotjaGi3g1v0211600.1.exon.1;Parent=LotjaGi3g1v0211600.1
LjG1.1_chr3	PGSB	CDS	31756569	31756701	.	+	0	ID=LotjaGi3g1v0211600.1.CDS.1;Parent=LotjaGi3g1v0211600.1
LjG1.1_chr3	PGSB	exon	31764152	31764369	.	+	.	ID=LotjaGi3g1v0211600.1.exon.2;Parent=LotjaGi3g1v0211600.1
LjG1.1_chr3	PGSB	CDS	31764152	31764369	.	+	2	ID=LotjaGi3g1v0211600.1.CDS.2;Parent=LotjaGi3g1v0211600.1
LjG1.1_chr3	PGSB	exon	31765247	31765797	.	+	.	ID=LotjaGi3g1v0211600.1.exon.3;Parent=LotjaGi3g1v0211600.1
LjG1.1_chr3	PGSB	CDS	31765247	31765797	.	+	0	ID=LotjaGi3g1v0211600.1.CDS.3;Parent=LotjaGi3g1v0211600.1
LjG1.1_chr3	PGSB	CDS	31766910	31767741	.	+	1	ID=LotjaGi3g1v0211600.1.CDS.4;Parent=LotjaGi3g1v0211600.1
LjG1.1_chr3	PGSB	exon	31766910	31768080	.	+	.	ID=LotjaGi3g1v0211600.1.exon.4;Parent=LotjaGi3g1v0211600.1
LjG1.1_chr3	PGSB	three_prime_UTR	31767742	31768080	.	+	.	ID=LotjaGi3g1v0211600.1.three_prime_UTR.2;Parent=LotjaGi3g1v0211600.1
LjG1.1_chr3	PGSB	mRNA	31756569	31759493	.	+	.	ID=LotjaGi3g1v0211600.2;Parent=LotjaGi3g1v0211600
LjG1.1_chr3	PGSB	exon	31756569	31756701	.	+	.	ID=LotjaGi3g1v0211600.2.exon.1;Parent=LotjaGi3g1v0211600.2
LjG1.1_chr3	PGSB	CDS	31756569	31756701	.	+	0	ID=LotjaGi3g1v0211600.2.CDS.1;Parent=LotjaGi3g1v0211600.2
LjG1.1_chr3	PGSB	exon	31756792	31757009	.	+	.	ID=LotjaGi3g1v0211600.2.exon.2;Parent=LotjaGi3g1v0211600.2
LjG1.1_chr3	PGSB	CDS	31756792	31757009	.	+	2	ID=LotjaGi3g1v0211600.2.CDS.2;Parent=LotjaGi3g1v0211600.2
LjG1.1_chr3	PGSB	exon	31757555	31758105	.	+	.	ID=LotjaGi3g1v0211600.2.exon.3;Parent=LotjaGi3g1v0211600.2
LjG1.1_chr3	PGSB	CDS	31757555	31758105	.	+	0	ID=LotjaGi3g1v0211600.2.CDS.3;Parent=LotjaGi3g1v0211600.2
LjG1.1_chr3	PGSB	exon	31758662	31759493	.	+	.	ID=LotjaGi3g1v0211600.2.exon.4;Parent=LotjaGi3g1v0211600.2
LjG1.1_chr3	PGSB	CDS	31758662	31759493	.	+	1	ID=LotjaGi3g1v0211600.2.CDS.4;Parent=LotjaGi3g1v0211600.2
LjG1.1_chr3	PGSB	mRNA	31763246	31768105	.	+	.	ID=LotjaGi3g1v0211600.3;Parent=LotjaGi3g1v0211600
LjG1.1_chr3	PGSB	exon	31763246	31763447	.	+	.	ID=LotjaGi3g1v0211600.3.exon.1;Parent=LotjaGi3g1v0211600.3
LjG1.1_chr3	PGSB	five_prime_UTR	31763246	31763447	.	+	.	ID=LotjaGi3g1v0211600.3.five_prime_UTR.1;Parent=LotjaGi3g1v0211600.3
LjG1.1_chr3	PGSB	five_prime_UTR	31763882	31763934	.	+	.	ID=LotjaGi3g1v0211600.3.five_prime_UTR.2;Parent=LotjaGi3g1v0211600.3
LjG1.1_chr3	PGSB	exon	31763882	31764067	.	+	.	ID=LotjaGi3g1v0211600.3.exon.2;Parent=LotjaGi3g1v0211600.3
LjG1.1_chr3	PGSB	CDS	31763935	31764067	.	+	0	ID=LotjaGi3g1v0211600.3.CDS.1;Parent=LotjaGi3g1v0211600.3
LjG1.1_chr3	PGSB	exon	31764152	31764369	.	+	.	ID=LotjaGi3g1v0211600.3.exon.3;Parent=LotjaGi3g1v0211600.3
LjG1.1_chr3	PGSB	CDS	31764152	31764369	.	+	2	ID=LotjaGi3g1v0211600.3.CDS.2;Parent=LotjaGi3g1v0211600.3
LjG1.1_chr3	PGSB	exon	31765247	31765797	.	+	.	ID=LotjaGi3g1v0211600.3.exon.4;Parent=LotjaGi3g1v0211600.3
LjG1.1_chr3	PGSB	CDS	31765247	31765797	.	+	0	ID=LotjaGi3g1v0211600.3.CDS.3;Parent=LotjaGi3g1v0211600.3
LjG1.1_chr3	PGSB	CDS	31766910	31767741	.	+	1	ID=LotjaGi3g1v0211600.3.CDS.4;Parent=LotjaGi3g1v0211600.3
LjG1.1_chr3	PGSB	exon	31766910	31768105	.	+	.	ID=LotjaGi3g1v0211600.3.exon.5;Parent=LotjaGi3g1v0211600.3
LjG1.1_chr3	PGSB	three_prime_UTR	31767742	31768105	.	+	.	ID=LotjaGi3g1v0211600.3.three_prime_UTR.3;Parent=LotjaGi3g1v0211600.3
###
LjG1.1_chr3	PGSB	gene	31768455	31769866	.	-	.	ID=LotjaGi3g1v0211700_LC
LjG1.1_chr3	PGSB	mRNA	31768455	31769866	.	-	.	ID=LotjaGi3g1v0211700_LC.1;Parent=LotjaGi3g1v0211700_LC
LjG1.1_chr3	PGSB	exon	31768455	31768873	.	-	.	ID=LotjaGi3g1v0211700_LC.1.exon.1;Parent=LotjaGi3g1v0211700_LC.1
LjG1.1_chr3	PGSB	three_prime_UTR	31768455	31768873	.	-	.	ID=LotjaGi3g1v0211700_LC.1.three_prime_UTR.1;Parent=LotjaGi3g1v0211700_LC.1
LjG1.1_chr3	PGSB	three_prime_UTR	31769201	31769215	.	-	.	ID=LotjaGi3g1v0211700_LC.1.three_prime_UTR.2;Parent=LotjaGi3g1v0211700_LC.1
LjG1.1_chr3	PGSB	exon	31769201	31769341	.	-	.	ID=LotjaGi3g1v0211700_LC.1.exon.2;Parent=LotjaGi3g1v0211700_LC.1
LjG1.1_chr3	PGSB	CDS	31769216	31769341	.	-	0	ID=LotjaGi3g1v0211700_LC.1.CDS.1;Parent=LotjaGi3g1v0211700_LC.1
LjG1.1_chr3	PGSB	exon	31769609	31769866	.	-	.	ID=LotjaGi3g1v0211700_LC.1.exon.3;Parent=LotjaGi3g1v0211700_LC.1
LjG1.1_chr3	PGSB	CDS	31769609	31769866	.	-	0	ID=LotjaGi3g1v0211700_LC.1.CDS.2;Parent=LotjaGi3g1v0211700_LC.1
###
LjG1.1_chr3	PGSB	gene	31772122	31774026	.	-	.	ID=LotjaGi3g1v0211800
LjG1.1_chr3	PGSB	mRNA	31772122	31774026	.	-	.	ID=LotjaGi3g1v0211800.1;Parent=LotjaGi3g1v0211800
LjG1.1_chr3	PGSB	three_prime_UTR	31772122	31772264	.	-	.	ID=LotjaGi3g1v0211800.1.three_prime_UTR.1;Parent=LotjaGi3g1v0211800.1
LjG1.1_chr3	PGSB	exon	31772122	31772546	.	-	.	ID=LotjaGi3g1v0211800.1.exon.1;Parent=LotjaGi3g1v0211800.1
LjG1.1_chr3	PGSB	CDS	31772265	31772546	.	-	0	ID=LotjaGi3g1v0211800.1.CDS.1;Parent=LotjaGi3g1v0211800.1
LjG1.1_chr3	PGSB	CDS	31772837	31773997	.	-	0	ID=LotjaGi3g1v0211800.1.CDS.2;Parent=LotjaGi3g1v0211800.1
LjG1.1_chr3	PGSB	exon	31772837	31774026	.	-	.	ID=LotjaGi3g1v0211800.1.exon.2;Parent=LotjaGi3g1v0211800.1
LjG1.1_chr3	PGSB	five_prime_UTR	31773998	31774026	.	-	.	ID=LotjaGi3g1v0211800.1.five_prime_UTR.2;Parent=LotjaGi3g1v0211800.1
###
LjG1.1_chr3	PGSB	gene	31785039	31786588	.	+	.	ID=LotjaGi3g1v0211900_LC
LjG1.1_chr3	PGSB	mRNA	31785039	31786588	.	+	.	ID=LotjaGi3g1v0211900_LC.1;Parent=LotjaGi3g1v0211900_LC
LjG1.1_chr3	PGSB	five_prime_UTR	31785039	31785280	.	+	.	ID=LotjaGi3g1v0211900_LC.1.five_prime_UTR.1;Parent=LotjaGi3g1v0211900_LC.1
LjG1.1_chr3	PGSB	exon	31785039	31786588	.	+	.	ID=LotjaGi3g1v0211900_LC.1.exon.1;Parent=LotjaGi3g1v0211900_LC.1
LjG1.1_chr3	PGSB	CDS	31785281	31786588	.	+	0	ID=LotjaGi3g1v0211900_LC.1.CDS.1;Parent=LotjaGi3g1v0211900_LC.1
LjG1.1_chr3	PGSB	mRNA	31785461	31786229	.	+	.	ID=LotjaGi3g1v0211900_LC.2;Parent=LotjaGi3g1v0211900_LC
LjG1.1_chr3	PGSB	exon	31785461	31785626	.	+	.	ID=LotjaGi3g1v0211900_LC.2.exon.1;Parent=LotjaGi3g1v0211900_LC.2
LjG1.1_chr3	PGSB	CDS	31785461	31785626	.	+	0	ID=LotjaGi3g1v0211900_LC.2.CDS.1;Parent=LotjaGi3g1v0211900_LC.2
LjG1.1_chr3	PGSB	CDS	31785738	31786228	.	+	2	ID=LotjaGi3g1v0211900_LC.2.CDS.2;Parent=LotjaGi3g1v0211900_LC.2
LjG1.1_chr3	PGSB	exon	31785738	31786229	.	+	.	ID=LotjaGi3g1v0211900_LC.2.exon.2;Parent=LotjaGi3g1v0211900_LC.2
LjG1.1_chr3	PGSB	three_prime_UTR	31786229	31786229	.	+	.	ID=LotjaGi3g1v0211900_LC.2.three_prime_UTR.1;Parent=LotjaGi3g1v0211900_LC.2
###
LjG1.1_chr3	PGSB	gene	31790409	31799777	.	-	.	ID=LotjaGi3g1v0212000
LjG1.1_chr3	PGSB	mRNA	31790409	31799777	.	-	.	ID=LotjaGi3g1v0212000.1;Parent=LotjaGi3g1v0212000
LjG1.1_chr3	PGSB	exon	31790409	31791432	.	-	.	ID=LotjaGi3g1v0212000.1.exon.1;Parent=LotjaGi3g1v0212000.1
LjG1.1_chr3	PGSB	three_prime_UTR	31790409	31791432	.	-	.	ID=LotjaGi3g1v0212000.1.three_prime_UTR.1;Parent=LotjaGi3g1v0212000.1
LjG1.1_chr3	PGSB	three_prime_UTR	31791766	31792009	.	-	.	ID=LotjaGi3g1v0212000.1.three_prime_UTR.2;Parent=LotjaGi3g1v0212000.1
LjG1.1_chr3	PGSB	exon	31791766	31792615	.	-	.	ID=LotjaGi3g1v0212000.1.exon.2;Parent=LotjaGi3g1v0212000.1
LjG1.1_chr3	PGSB	CDS	31792010	31792615	.	-	0	ID=LotjaGi3g1v0212000.1.CDS.1;Parent=LotjaGi3g1v0212000.1
LjG1.1_chr3	PGSB	exon	31793359	31794189	.	-	.	ID=LotjaGi3g1v0212000.1.exon.3;Parent=LotjaGi3g1v0212000.1
LjG1.1_chr3	PGSB	CDS	31793359	31794189	.	-	0	ID=LotjaGi3g1v0212000.1.CDS.2;Parent=LotjaGi3g1v0212000.1
LjG1.1_chr3	PGSB	exon	31794754	31795032	.	-	.	ID=LotjaGi3g1v0212000.1.exon.4;Parent=LotjaGi3g1v0212000.1
LjG1.1_chr3	PGSB	CDS	31794754	31795032	.	-	0	ID=LotjaGi3g1v0212000.1.CDS.3;Parent=LotjaGi3g1v0212000.1
LjG1.1_chr3	PGSB	exon	31795305	31796415	.	-	.	ID=LotjaGi3g1v0212000.1.exon.5;Parent=LotjaGi3g1v0212000.1
LjG1.1_chr3	PGSB	CDS	31795305	31796415	.	-	1	ID=LotjaGi3g1v0212000.1.CDS.4;Parent=LotjaGi3g1v0212000.1
LjG1.1_chr3	PGSB	exon	31798826	31799286	.	-	.	ID=LotjaGi3g1v0212000.1.exon.6;Parent=LotjaGi3g1v0212000.1
LjG1.1_chr3	PGSB	CDS	31798826	31799286	.	-	0	ID=LotjaGi3g1v0212000.1.CDS.5;Parent=LotjaGi3g1v0212000.1
LjG1.1_chr3	PGSB	CDS	31799403	31799501	.	-	0	ID=LotjaGi3g1v0212000.1.CDS.6;Parent=LotjaGi3g1v0212000.1
LjG1.1_chr3	PGSB	exon	31799403	31799777	.	-	.	ID=LotjaGi3g1v0212000.1.exon.7;Parent=LotjaGi3g1v0212000.1
LjG1.1_chr3	PGSB	five_prime_UTR	31799502	31799777	.	-	.	ID=LotjaGi3g1v0212000.1.five_prime_UTR.3;Parent=LotjaGi3g1v0212000.1
LjG1.1_chr3	PGSB	mRNA	31790409	31799777	.	-	.	ID=LotjaGi3g1v0212000.2;Parent=LotjaGi3g1v0212000
LjG1.1_chr3	PGSB	exon	31790409	31791834	.	-	.	ID=LotjaGi3g1v0212000.2.exon.1;Parent=LotjaGi3g1v0212000.2
LjG1.1_chr3	PGSB	three_prime_UTR	31790409	31791834	.	-	.	ID=LotjaGi3g1v0212000.2.three_prime_UTR.1;Parent=LotjaGi3g1v0212000.2
LjG1.1_chr3	PGSB	exon	31792169	31794189	.	-	.	ID=LotjaGi3g1v0212000.2.exon.2;Parent=LotjaGi3g1v0212000.2
LjG1.1_chr3	PGSB	three_prime_UTR	31792169	31794189	.	-	.	ID=LotjaGi3g1v0212000.2.three_prime_UTR.2;Parent=LotjaGi3g1v0212000.2
LjG1.1_chr3	PGSB	three_prime_UTR	31794754	31795007	.	-	.	ID=LotjaGi3g1v0212000.2.three_prime_UTR.3;Parent=LotjaGi3g1v0212000.2
LjG1.1_chr3	PGSB	exon	31794754	31795025	.	-	.	ID=LotjaGi3g1v0212000.2.exon.3;Parent=LotjaGi3g1v0212000.2
LjG1.1_chr3	PGSB	CDS	31795008	31795025	.	-	0	ID=LotjaGi3g1v0212000.2.CDS.1;Parent=LotjaGi3g1v0212000.2
LjG1.1_chr3	PGSB	exon	31795305	31796415	.	-	.	ID=LotjaGi3g1v0212000.2.exon.4;Parent=LotjaGi3g1v0212000.2
LjG1.1_chr3	PGSB	CDS	31795305	31796415	.	-	1	ID=LotjaGi3g1v0212000.2.CDS.2;Parent=LotjaGi3g1v0212000.2
LjG1.1_chr3	PGSB	exon	31798826	31799286	.	-	.	ID=LotjaGi3g1v0212000.2.exon.5;Parent=LotjaGi3g1v0212000.2
LjG1.1_chr3	PGSB	CDS	31798826	31799286	.	-	0	ID=LotjaGi3g1v0212000.2.CDS.3;Parent=LotjaGi3g1v0212000.2
LjG1.1_chr3	PGSB	CDS	31799403	31799501	.	-	0	ID=LotjaGi3g1v0212000.2.CDS.4;Parent=LotjaGi3g1v0212000.2
LjG1.1_chr3	PGSB	exon	31799403	31799777	.	-	.	ID=LotjaGi3g1v0212000.2.exon.6;Parent=LotjaGi3g1v0212000.2
LjG1.1_chr3	PGSB	five_prime_UTR	31799502	31799777	.	-	.	ID=LotjaGi3g1v0212000.2.five_prime_UTR.4;Parent=LotjaGi3g1v0212000.2
LjG1.1_chr3	PGSB	mRNA	31790409	31799777	.	-	.	ID=LotjaGi3g1v0212000.3;Parent=LotjaGi3g1v0212000
LjG1.1_chr3	PGSB	exon	31790409	31791432	.	-	.	ID=LotjaGi3g1v0212000.3.exon.1;Parent=LotjaGi3g1v0212000.3
LjG1.1_chr3	PGSB	three_prime_UTR	31790409	31791432	.	-	.	ID=LotjaGi3g1v0212000.3.three_prime_UTR.1;Parent=LotjaGi3g1v0212000.3
LjG1.1_chr3	PGSB	exon	31791766	31791908	.	-	.	ID=LotjaGi3g1v0212000.3.exon.2;Parent=LotjaGi3g1v0212000.3
LjG1.1_chr3	PGSB	three_prime_UTR	31791766	31791908	.	-	.	ID=LotjaGi3g1v0212000.3.three_prime_UTR.2;Parent=LotjaGi3g1v0212000.3
LjG1.1_chr3	PGSB	three_prime_UTR	31792169	31793313	.	-	.	ID=LotjaGi3g1v0212000.3.three_prime_UTR.3;Parent=LotjaGi3g1v0212000.3
LjG1.1_chr3	PGSB	exon	31792169	31794189	.	-	.	ID=LotjaGi3g1v0212000.3.exon.3;Parent=LotjaGi3g1v0212000.3
LjG1.1_chr3	PGSB	CDS	31793314	31794189	.	-	0	ID=LotjaGi3g1v0212000.3.CDS.1;Parent=LotjaGi3g1v0212000.3
LjG1.1_chr3	PGSB	exon	31794754	31795032	.	-	.	ID=LotjaGi3g1v0212000.3.exon.4;Parent=LotjaGi3g1v0212000.3
LjG1.1_chr3	PGSB	CDS	31794754	31795032	.	-	0	ID=LotjaGi3g1v0212000.3.CDS.2;Parent=LotjaGi3g1v0212000.3
LjG1.1_chr3	PGSB	exon	31795305	31796415	.	-	.	ID=LotjaGi3g1v0212000.3.exon.5;Parent=LotjaGi3g1v0212000.3
LjG1.1_chr3	PGSB	CDS	31795305	31796415	.	-	1	ID=LotjaGi3g1v0212000.3.CDS.3;Parent=LotjaGi3g1v0212000.3
LjG1.1_chr3	PGSB	exon	31798826	31799286	.	-	.	ID=LotjaGi3g1v0212000.3.exon.6;Parent=LotjaGi3g1v0212000.3
LjG1.1_chr3	PGSB	CDS	31798826	31799286	.	-	0	ID=LotjaGi3g1v0212000.3.CDS.4;Parent=LotjaGi3g1v0212000.3
LjG1.1_chr3	PGSB	CDS	31799403	31799501	.	-	0	ID=LotjaGi3g1v0212000.3.CDS.5;Parent=LotjaGi3g1v0212000.3
LjG1.1_chr3	PGSB	exon	31799403	31799777	.	-	.	ID=LotjaGi3g1v0212000.3.exon.7;Parent=LotjaGi3g1v0212000.3
LjG1.1_chr3	PGSB	five_prime_UTR	31799502	31799777	.	-	.	ID=LotjaGi3g1v0212000.3.five_prime_UTR.4;Parent=LotjaGi3g1v0212000.3
LjG1.1_chr3	PGSB	mRNA	31790791	31799677	.	-	.	ID=LotjaGi3g1v0212000.4;Parent=LotjaGi3g1v0212000
LjG1.1_chr3	PGSB	three_prime_UTR	31790791	31791320	.	-	.	ID=LotjaGi3g1v0212000.4.three_prime_UTR.1;Parent=LotjaGi3g1v0212000.4
LjG1.1_chr3	PGSB	exon	31790791	31791432	.	-	.	ID=LotjaGi3g1v0212000.4.exon.1;Parent=LotjaGi3g1v0212000.4
LjG1.1_chr3	PGSB	CDS	31791321	31791432	.	-	1	ID=LotjaGi3g1v0212000.4.CDS.1;Parent=LotjaGi3g1v0212000.4
LjG1.1_chr3	PGSB	exon	31791766	31791908	.	-	.	ID=LotjaGi3g1v0212000.4.exon.2;Parent=LotjaGi3g1v0212000.4
LjG1.1_chr3	PGSB	CDS	31791766	31791908	.	-	0	ID=LotjaGi3g1v0212000.4.CDS.2;Parent=LotjaGi3g1v0212000.4
LjG1.1_chr3	PGSB	exon	31792169	31792615	.	-	.	ID=LotjaGi3g1v0212000.4.exon.3;Parent=LotjaGi3g1v0212000.4
LjG1.1_chr3	PGSB	CDS	31792169	31792615	.	-	0	ID=LotjaGi3g1v0212000.4.CDS.3;Parent=LotjaGi3g1v0212000.4
LjG1.1_chr3	PGSB	exon	31793359	31794189	.	-	.	ID=LotjaGi3g1v0212000.4.exon.4;Parent=LotjaGi3g1v0212000.4
LjG1.1_chr3	PGSB	CDS	31793359	31794189	.	-	0	ID=LotjaGi3g1v0212000.4.CDS.4;Parent=LotjaGi3g1v0212000.4
LjG1.1_chr3	PGSB	exon	31794754	31795032	.	-	.	ID=LotjaGi3g1v0212000.4.exon.5;Parent=LotjaGi3g1v0212000.4
LjG1.1_chr3	PGSB	CDS	31794754	31795032	.	-	0	ID=LotjaGi3g1v0212000.4.CDS.5;Parent=LotjaGi3g1v0212000.4
LjG1.1_chr3	PGSB	exon	31795305	31796415	.	-	.	ID=LotjaGi3g1v0212000.4.exon.6;Parent=LotjaGi3g1v0212000.4
LjG1.1_chr3	PGSB	CDS	31795305	31796415	.	-	1	ID=LotjaGi3g1v0212000.4.CDS.6;Parent=LotjaGi3g1v0212000.4
LjG1.1_chr3	PGSB	exon	31798826	31799286	.	-	.	ID=LotjaGi3g1v0212000.4.exon.7;Parent=LotjaGi3g1v0212000.4
LjG1.1_chr3	PGSB	CDS	31798826	31799286	.	-	0	ID=LotjaGi3g1v0212000.4.CDS.7;Parent=LotjaGi3g1v0212000.4
LjG1.1_chr3	PGSB	CDS	31799403	31799501	.	-	0	ID=LotjaGi3g1v0212000.4.CDS.8;Parent=LotjaGi3g1v0212000.4
LjG1.1_chr3	PGSB	exon	31799403	31799677	.	-	.	ID=LotjaGi3g1v0212000.4.exon.8;Parent=LotjaGi3g1v0212000.4
LjG1.1_chr3	PGSB	five_prime_UTR	31799502	31799677	.	-	.	ID=LotjaGi3g1v0212000.4.five_prime_UTR.2;Parent=LotjaGi3g1v0212000.4
###
LjG1.1_chr3	PGSB	gene	31824178	31831914	.	-	.	ID=LotjaGi3g1v0212100
LjG1.1_chr3	PGSB	mRNA	31824178	31831730	.	-	.	ID=LotjaGi3g1v0212100.1;Parent=LotjaGi3g1v0212100
LjG1.1_chr3	PGSB	exon	31824178	31824724	.	-	.	ID=LotjaGi3g1v0212100.1.exon.1;Parent=LotjaGi3g1v0212100.1
LjG1.1_chr3	PGSB	three_prime_UTR	31824178	31824724	.	-	.	ID=LotjaGi3g1v0212100.1.three_prime_UTR.1;Parent=LotjaGi3g1v0212100.1
LjG1.1_chr3	PGSB	exon	31825058	31825200	.	-	.	ID=LotjaGi3g1v0212100.1.exon.2;Parent=LotjaGi3g1v0212100.1
LjG1.1_chr3	PGSB	three_prime_UTR	31825058	31825200	.	-	.	ID=LotjaGi3g1v0212100.1.three_prime_UTR.2;Parent=LotjaGi3g1v0212100.1
LjG1.1_chr3	PGSB	exon	31825467	31825913	.	-	.	ID=LotjaGi3g1v0212100.1.exon.3;Parent=LotjaGi3g1v0212100.1
LjG1.1_chr3	PGSB	three_prime_UTR	31825467	31825913	.	-	.	ID=LotjaGi3g1v0212100.1.three_prime_UTR.3;Parent=LotjaGi3g1v0212100.1
LjG1.1_chr3	PGSB	three_prime_UTR	31826663	31827605	.	-	.	ID=LotjaGi3g1v0212100.1.three_prime_UTR.4;Parent=LotjaGi3g1v0212100.1
LjG1.1_chr3	PGSB	exon	31826663	31827920	.	-	.	ID=LotjaGi3g1v0212100.1.exon.4;Parent=LotjaGi3g1v0212100.1
LjG1.1_chr3	PGSB	CDS	31827606	31827920	.	-	0	ID=LotjaGi3g1v0212100.1.CDS.1;Parent=LotjaGi3g1v0212100.1
LjG1.1_chr3	PGSB	exon	31828198	31829308	.	-	.	ID=LotjaGi3g1v0212100.1.exon.5;Parent=LotjaGi3g1v0212100.1
LjG1.1_chr3	PGSB	CDS	31828198	31829308	.	-	1	ID=LotjaGi3g1v0212100.1.CDS.2;Parent=LotjaGi3g1v0212100.1
LjG1.1_chr3	PGSB	CDS	31831254	31831270	.	-	0	ID=LotjaGi3g1v0212100.1.CDS.3;Parent=LotjaGi3g1v0212100.1
LjG1.1_chr3	PGSB	exon	31831254	31831730	.	-	.	ID=LotjaGi3g1v0212100.1.exon.6;Parent=LotjaGi3g1v0212100.1
LjG1.1_chr3	PGSB	five_prime_UTR	31831271	31831730	.	-	.	ID=LotjaGi3g1v0212100.1.five_prime_UTR.5;Parent=LotjaGi3g1v0212100.1
LjG1.1_chr3	PGSB	mRNA	31824306	31827734	.	-	.	ID=LotjaGi3g1v0212100.2;Parent=LotjaGi3g1v0212100
LjG1.1_chr3	PGSB	three_prime_UTR	31824306	31824612	.	-	.	ID=LotjaGi3g1v0212100.2.three_prime_UTR.1;Parent=LotjaGi3g1v0212100.2
LjG1.1_chr3	PGSB	exon	31824306	31824724	.	-	.	ID=LotjaGi3g1v0212100.2.exon.1;Parent=LotjaGi3g1v0212100.2
LjG1.1_chr3	PGSB	CDS	31824613	31824724	.	-	1	ID=LotjaGi3g1v0212100.2.CDS.1;Parent=LotjaGi3g1v0212100.2
LjG1.1_chr3	PGSB	exon	31825058	31825200	.	-	.	ID=LotjaGi3g1v0212100.2.exon.2;Parent=LotjaGi3g1v0212100.2
LjG1.1_chr3	PGSB	CDS	31825058	31825200	.	-	0	ID=LotjaGi3g1v0212100.2.CDS.2;Parent=LotjaGi3g1v0212100.2
LjG1.1_chr3	PGSB	exon	31825467	31825913	.	-	.	ID=LotjaGi3g1v0212100.2.exon.3;Parent=LotjaGi3g1v0212100.2
LjG1.1_chr3	PGSB	CDS	31825467	31825913	.	-	0	ID=LotjaGi3g1v0212100.2.CDS.3;Parent=LotjaGi3g1v0212100.2
LjG1.1_chr3	PGSB	exon	31826663	31827493	.	-	.	ID=LotjaGi3g1v0212100.2.exon.4;Parent=LotjaGi3g1v0212100.2
LjG1.1_chr3	PGSB	CDS	31826663	31827493	.	-	0	ID=LotjaGi3g1v0212100.2.CDS.4;Parent=LotjaGi3g1v0212100.2
LjG1.1_chr3	PGSB	exon	31827642	31827734	.	-	.	ID=LotjaGi3g1v0212100.2.exon.5;Parent=LotjaGi3g1v0212100.2
LjG1.1_chr3	PGSB	five_prime_UTR	31827642	31827734	.	-	.	ID=LotjaGi3g1v0212100.2.five_prime_UTR.2;Parent=LotjaGi3g1v0212100.2
###
LjG1.1_chr3	PGSB	gene	31833713	31845131	.	-	.	ID=LotjaGi3g1v0212200
LjG1.1_chr3	PGSB	mRNA	31833713	31844770	.	-	.	ID=LotjaGi3g1v0212200.1;Parent=LotjaGi3g1v0212200
LjG1.1_chr3	PGSB	exon	31833713	31834906	.	-	.	ID=LotjaGi3g1v0212200.1.exon.1;Parent=LotjaGi3g1v0212200.1
LjG1.1_chr3	PGSB	three_prime_UTR	31833713	31834906	.	-	.	ID=LotjaGi3g1v0212200.1.three_prime_UTR.1;Parent=LotjaGi3g1v0212200.1
LjG1.1_chr3	PGSB	three_prime_UTR	31837297	31837368	.	-	.	ID=LotjaGi3g1v0212200.1.three_prime_UTR.2;Parent=LotjaGi3g1v0212200.1
LjG1.1_chr3	PGSB	exon	31837297	31837446	.	-	.	ID=LotjaGi3g1v0212200.1.exon.2;Parent=LotjaGi3g1v0212200.1
LjG1.1_chr3	PGSB	CDS	31837369	31837446	.	-	0	ID=LotjaGi3g1v0212200.1.CDS.1;Parent=LotjaGi3g1v0212200.1
LjG1.1_chr3	PGSB	exon	31837704	31838150	.	-	.	ID=LotjaGi3g1v0212200.1.exon.3;Parent=LotjaGi3g1v0212200.1
LjG1.1_chr3	PGSB	CDS	31837704	31838150	.	-	0	ID=LotjaGi3g1v0212200.1.CDS.2;Parent=LotjaGi3g1v0212200.1
LjG1.1_chr3	PGSB	exon	31838575	31839405	.	-	.	ID=LotjaGi3g1v0212200.1.exon.4;Parent=LotjaGi3g1v0212200.1
LjG1.1_chr3	PGSB	CDS	31838575	31839405	.	-	0	ID=LotjaGi3g1v0212200.1.CDS.3;Parent=LotjaGi3g1v0212200.1
LjG1.1_chr3	PGSB	CDS	31839984	31840178	.	-	0	ID=LotjaGi3g1v0212200.1.CDS.4;Parent=LotjaGi3g1v0212200.1
LjG1.1_chr3	PGSB	exon	31839984	31840262	.	-	.	ID=LotjaGi3g1v0212200.1.exon.5;Parent=LotjaGi3g1v0212200.1
LjG1.1_chr3	PGSB	five_prime_UTR	31840179	31840262	.	-	.	ID=LotjaGi3g1v0212200.1.five_prime_UTR.3;Parent=LotjaGi3g1v0212200.1
LjG1.1_chr3	PGSB	exon	31842797	31843254	.	-	.	ID=LotjaGi3g1v0212200.1.exon.6;Parent=LotjaGi3g1v0212200.1
LjG1.1_chr3	PGSB	five_prime_UTR	31842797	31843254	.	-	.	ID=LotjaGi3g1v0212200.1.five_prime_UTR.4;Parent=LotjaGi3g1v0212200.1
LjG1.1_chr3	PGSB	exon	31844256	31844464	.	-	.	ID=LotjaGi3g1v0212200.1.exon.7;Parent=LotjaGi3g1v0212200.1
LjG1.1_chr3	PGSB	five_prime_UTR	31844256	31844464	.	-	.	ID=LotjaGi3g1v0212200.1.five_prime_UTR.5;Parent=LotjaGi3g1v0212200.1
LjG1.1_chr3	PGSB	exon	31844573	31844770	.	-	.	ID=LotjaGi3g1v0212200.1.exon.8;Parent=LotjaGi3g1v0212200.1
LjG1.1_chr3	PGSB	five_prime_UTR	31844573	31844770	.	-	.	ID=LotjaGi3g1v0212200.1.five_prime_UTR.6;Parent=LotjaGi3g1v0212200.1
LjG1.1_chr3	PGSB	mRNA	31833713	31845131	.	-	.	ID=LotjaGi3g1v0212200.2;Parent=LotjaGi3g1v0212200
LjG1.1_chr3	PGSB	exon	31833713	31834906	.	-	.	ID=LotjaGi3g1v0212200.2.exon.1;Parent=LotjaGi3g1v0212200.2
LjG1.1_chr3	PGSB	three_prime_UTR	31833713	31834906	.	-	.	ID=LotjaGi3g1v0212200.2.three_prime_UTR.1;Parent=LotjaGi3g1v0212200.2
LjG1.1_chr3	PGSB	exon	31835889	31835958	.	-	.	ID=LotjaGi3g1v0212200.2.exon.2;Parent=LotjaGi3g1v0212200.2
LjG1.1_chr3	PGSB	three_prime_UTR	31835889	31835958	.	-	.	ID=LotjaGi3g1v0212200.2.three_prime_UTR.2;Parent=LotjaGi3g1v0212200.2
LjG1.1_chr3	PGSB	three_prime_UTR	31837297	31837368	.	-	.	ID=LotjaGi3g1v0212200.2.three_prime_UTR.3;Parent=LotjaGi3g1v0212200.2
LjG1.1_chr3	PGSB	exon	31837297	31837446	.	-	.	ID=LotjaGi3g1v0212200.2.exon.3;Parent=LotjaGi3g1v0212200.2
LjG1.1_chr3	PGSB	CDS	31837369	31837446	.	-	0	ID=LotjaGi3g1v0212200.2.CDS.1;Parent=LotjaGi3g1v0212200.2
LjG1.1_chr3	PGSB	exon	31837704	31838150	.	-	.	ID=LotjaGi3g1v0212200.2.exon.4;Parent=LotjaGi3g1v0212200.2
LjG1.1_chr3	PGSB	CDS	31837704	31838150	.	-	0	ID=LotjaGi3g1v0212200.2.CDS.2;Parent=LotjaGi3g1v0212200.2
LjG1.1_chr3	PGSB	exon	31838575	31839405	.	-	.	ID=LotjaGi3g1v0212200.2.exon.5;Parent=LotjaGi3g1v0212200.2
LjG1.1_chr3	PGSB	CDS	31838575	31839405	.	-	0	ID=LotjaGi3g1v0212200.2.CDS.3;Parent=LotjaGi3g1v0212200.2
LjG1.1_chr3	PGSB	exon	31839984	31840262	.	-	.	ID=LotjaGi3g1v0212200.2.exon.6;Parent=LotjaGi3g1v0212200.2
LjG1.1_chr3	PGSB	CDS	31839984	31840262	.	-	0	ID=LotjaGi3g1v0212200.2.CDS.4;Parent=LotjaGi3g1v0212200.2
LjG1.1_chr3	PGSB	CDS	31840536	31841627	.	-	0	ID=LotjaGi3g1v0212200.2.CDS.5;Parent=LotjaGi3g1v0212200.2
LjG1.1_chr3	PGSB	exon	31840536	31841646	.	-	.	ID=LotjaGi3g1v0212200.2.exon.7;Parent=LotjaGi3g1v0212200.2
LjG1.1_chr3	PGSB	five_prime_UTR	31841628	31841646	.	-	.	ID=LotjaGi3g1v0212200.2.five_prime_UTR.4;Parent=LotjaGi3g1v0212200.2
LjG1.1_chr3	PGSB	exon	31841829	31843254	.	-	.	ID=LotjaGi3g1v0212200.2.exon.8;Parent=LotjaGi3g1v0212200.2
LjG1.1_chr3	PGSB	five_prime_UTR	31841829	31843254	.	-	.	ID=LotjaGi3g1v0212200.2.five_prime_UTR.5;Parent=LotjaGi3g1v0212200.2
LjG1.1_chr3	PGSB	exon	31844256	31844464	.	-	.	ID=LotjaGi3g1v0212200.2.exon.9;Parent=LotjaGi3g1v0212200.2
LjG1.1_chr3	PGSB	five_prime_UTR	31844256	31844464	.	-	.	ID=LotjaGi3g1v0212200.2.five_prime_UTR.6;Parent=LotjaGi3g1v0212200.2
LjG1.1_chr3	PGSB	exon	31844573	31845131	.	-	.	ID=LotjaGi3g1v0212200.2.exon.10;Parent=LotjaGi3g1v0212200.2
LjG1.1_chr3	PGSB	five_prime_UTR	31844573	31845131	.	-	.	ID=LotjaGi3g1v0212200.2.five_prime_UTR.7;Parent=LotjaGi3g1v0212200.2
LjG1.1_chr3	PGSB	mRNA	31833713	31845131	.	-	.	ID=LotjaGi3g1v0212200.3;Parent=LotjaGi3g1v0212200
LjG1.1_chr3	PGSB	exon	31833713	31834906	.	-	.	ID=LotjaGi3g1v0212200.3.exon.1;Parent=LotjaGi3g1v0212200.3
LjG1.1_chr3	PGSB	three_prime_UTR	31833713	31834906	.	-	.	ID=LotjaGi3g1v0212200.3.three_prime_UTR.1;Parent=LotjaGi3g1v0212200.3
LjG1.1_chr3	PGSB	exon	31835889	31835958	.	-	.	ID=LotjaGi3g1v0212200.3.exon.2;Parent=LotjaGi3g1v0212200.3
LjG1.1_chr3	PGSB	three_prime_UTR	31835889	31835958	.	-	.	ID=LotjaGi3g1v0212200.3.three_prime_UTR.2;Parent=LotjaGi3g1v0212200.3
LjG1.1_chr3	PGSB	three_prime_UTR	31837297	31837368	.	-	.	ID=LotjaGi3g1v0212200.3.three_prime_UTR.3;Parent=LotjaGi3g1v0212200.3
LjG1.1_chr3	PGSB	exon	31837297	31837446	.	-	.	ID=LotjaGi3g1v0212200.3.exon.3;Parent=LotjaGi3g1v0212200.3
LjG1.1_chr3	PGSB	CDS	31837369	31837446	.	-	0	ID=LotjaGi3g1v0212200.3.CDS.1;Parent=LotjaGi3g1v0212200.3
LjG1.1_chr3	PGSB	exon	31837704	31838150	.	-	.	ID=LotjaGi3g1v0212200.3.exon.4;Parent=LotjaGi3g1v0212200.3
LjG1.1_chr3	PGSB	CDS	31837704	31838150	.	-	0	ID=LotjaGi3g1v0212200.3.CDS.2;Parent=LotjaGi3g1v0212200.3
LjG1.1_chr3	PGSB	exon	31838575	31839405	.	-	.	ID=LotjaGi3g1v0212200.3.exon.5;Parent=LotjaGi3g1v0212200.3
LjG1.1_chr3	PGSB	CDS	31838575	31839405	.	-	0	ID=LotjaGi3g1v0212200.3.CDS.3;Parent=LotjaGi3g1v0212200.3
LjG1.1_chr3	PGSB	exon	31839984	31840262	.	-	.	ID=LotjaGi3g1v0212200.3.exon.6;Parent=LotjaGi3g1v0212200.3
LjG1.1_chr3	PGSB	CDS	31839984	31840262	.	-	0	ID=LotjaGi3g1v0212200.3.CDS.4;Parent=LotjaGi3g1v0212200.3
LjG1.1_chr3	PGSB	exon	31840536	31841646	.	-	.	ID=LotjaGi3g1v0212200.3.exon.7;Parent=LotjaGi3g1v0212200.3
LjG1.1_chr3	PGSB	CDS	31840536	31841646	.	-	1	ID=LotjaGi3g1v0212200.3.CDS.5;Parent=LotjaGi3g1v0212200.3
LjG1.1_chr3	PGSB	exon	31842797	31843254	.	-	.	ID=LotjaGi3g1v0212200.3.exon.8;Parent=LotjaGi3g1v0212200.3
LjG1.1_chr3	PGSB	CDS	31842797	31843254	.	-	0	ID=LotjaGi3g1v0212200.3.CDS.6;Parent=LotjaGi3g1v0212200.3
LjG1.1_chr3	PGSB	exon	31844256	31844464	.	-	.	ID=LotjaGi3g1v0212200.3.exon.9;Parent=LotjaGi3g1v0212200.3
LjG1.1_chr3	PGSB	CDS	31844256	31844464	.	-	2	ID=LotjaGi3g1v0212200.3.CDS.7;Parent=LotjaGi3g1v0212200.3
LjG1.1_chr3	PGSB	CDS	31844573	31844843	.	-	0	ID=LotjaGi3g1v0212200.3.CDS.8;Parent=LotjaGi3g1v0212200.3
LjG1.1_chr3	PGSB	exon	31844573	31845131	.	-	.	ID=LotjaGi3g1v0212200.3.exon.10;Parent=LotjaGi3g1v0212200.3
LjG1.1_chr3	PGSB	five_prime_UTR	31844844	31845131	.	-	.	ID=LotjaGi3g1v0212200.3.five_prime_UTR.4;Parent=LotjaGi3g1v0212200.3
###
LjG1.1_chr3	PGSB	gene	31857841	31860458	.	+	.	ID=LotjaGi3g1v0212300_LC
LjG1.1_chr3	PGSB	mRNA	31857841	31860458	.	+	.	ID=LotjaGi3g1v0212300_LC.1;Parent=LotjaGi3g1v0212300_LC
LjG1.1_chr3	PGSB	five_prime_UTR	31857841	31858963	.	+	.	ID=LotjaGi3g1v0212300_LC.1.five_prime_UTR.1;Parent=LotjaGi3g1v0212300_LC.1
LjG1.1_chr3	PGSB	exon	31857841	31859226	.	+	.	ID=LotjaGi3g1v0212300_LC.1.exon.1;Parent=LotjaGi3g1v0212300_LC.1
LjG1.1_chr3	PGSB	CDS	31858964	31859226	.	+	0	ID=LotjaGi3g1v0212300_LC.1.CDS.1;Parent=LotjaGi3g1v0212300_LC.1
LjG1.1_chr3	PGSB	CDS	31859405	31859777	.	+	1	ID=LotjaGi3g1v0212300_LC.1.CDS.2;Parent=LotjaGi3g1v0212300_LC.1
LjG1.1_chr3	PGSB	exon	31859405	31860458	.	+	.	ID=LotjaGi3g1v0212300_LC.1.exon.2;Parent=LotjaGi3g1v0212300_LC.1
LjG1.1_chr3	PGSB	three_prime_UTR	31859778	31860458	.	+	.	ID=LotjaGi3g1v0212300_LC.1.three_prime_UTR.2;Parent=LotjaGi3g1v0212300_LC.1
###
LjG1.1_chr3	PGSB	gene	31883284	31899825	.	-	.	ID=LotjaGi3g1v0212400
LjG1.1_chr3	PGSB	mRNA	31883284	31899825	.	-	.	ID=LotjaGi3g1v0212400.1;Parent=LotjaGi3g1v0212400
LjG1.1_chr3	PGSB	exon	31883284	31884059	.	-	.	ID=LotjaGi3g1v0212400.1.exon.1;Parent=LotjaGi3g1v0212400.1
LjG1.1_chr3	PGSB	three_prime_UTR	31883284	31884059	.	-	.	ID=LotjaGi3g1v0212400.1.three_prime_UTR.1;Parent=LotjaGi3g1v0212400.1
LjG1.1_chr3	PGSB	exon	31884510	31884737	.	-	.	ID=LotjaGi3g1v0212400.1.exon.2;Parent=LotjaGi3g1v0212400.1
LjG1.1_chr3	PGSB	three_prime_UTR	31884510	31884737	.	-	.	ID=LotjaGi3g1v0212400.1.three_prime_UTR.2;Parent=LotjaGi3g1v0212400.1
LjG1.1_chr3	PGSB	exon	31885060	31885205	.	-	.	ID=LotjaGi3g1v0212400.1.exon.3;Parent=LotjaGi3g1v0212400.1
LjG1.1_chr3	PGSB	three_prime_UTR	31885060	31885205	.	-	.	ID=LotjaGi3g1v0212400.1.three_prime_UTR.3;Parent=LotjaGi3g1v0212400.1
LjG1.1_chr3	PGSB	exon	31885438	31885884	.	-	.	ID=LotjaGi3g1v0212400.1.exon.4;Parent=LotjaGi3g1v0212400.1
LjG1.1_chr3	PGSB	three_prime_UTR	31885438	31885884	.	-	.	ID=LotjaGi3g1v0212400.1.three_prime_UTR.4;Parent=LotjaGi3g1v0212400.1
LjG1.1_chr3	PGSB	exon	31886053	31886695	.	-	.	ID=LotjaGi3g1v0212400.1.exon.5;Parent=LotjaGi3g1v0212400.1
LjG1.1_chr3	PGSB	three_prime_UTR	31886053	31886695	.	-	.	ID=LotjaGi3g1v0212400.1.three_prime_UTR.5;Parent=LotjaGi3g1v0212400.1
LjG1.1_chr3	PGSB	exon	31886781	31886860	.	-	.	ID=LotjaGi3g1v0212400.1.exon.6;Parent=LotjaGi3g1v0212400.1
LjG1.1_chr3	PGSB	three_prime_UTR	31886781	31886860	.	-	.	ID=LotjaGi3g1v0212400.1.three_prime_UTR.6;Parent=LotjaGi3g1v0212400.1
LjG1.1_chr3	PGSB	three_prime_UTR	31887117	31887436	.	-	.	ID=LotjaGi3g1v0212400.1.three_prime_UTR.7;Parent=LotjaGi3g1v0212400.1
LjG1.1_chr3	PGSB	exon	31887117	31887550	.	-	.	ID=LotjaGi3g1v0212400.1.exon.7;Parent=LotjaGi3g1v0212400.1
LjG1.1_chr3	PGSB	CDS	31887437	31887550	.	-	0	ID=LotjaGi3g1v0212400.1.CDS.1;Parent=LotjaGi3g1v0212400.1
LjG1.1_chr3	PGSB	exon	31887823	31888927	.	-	.	ID=LotjaGi3g1v0212400.1.exon.8;Parent=LotjaGi3g1v0212400.1
LjG1.1_chr3	PGSB	CDS	31887823	31888927	.	-	1	ID=LotjaGi3g1v0212400.1.CDS.2;Parent=LotjaGi3g1v0212400.1
LjG1.1_chr3	PGSB	exon	31889827	31890281	.	-	.	ID=LotjaGi3g1v0212400.1.exon.9;Parent=LotjaGi3g1v0212400.1
LjG1.1_chr3	PGSB	CDS	31889827	31890281	.	-	0	ID=LotjaGi3g1v0212400.1.CDS.3;Parent=LotjaGi3g1v0212400.1
LjG1.1_chr3	PGSB	CDS	31890585	31890806	.	-	0	ID=LotjaGi3g1v0212400.1.CDS.4;Parent=LotjaGi3g1v0212400.1
LjG1.1_chr3	PGSB	exon	31890585	31891630	.	-	.	ID=LotjaGi3g1v0212400.1.exon.10;Parent=LotjaGi3g1v0212400.1
LjG1.1_chr3	PGSB	five_prime_UTR	31890807	31891630	.	-	.	ID=LotjaGi3g1v0212400.1.five_prime_UTR.8;Parent=LotjaGi3g1v0212400.1
LjG1.1_chr3	PGSB	exon	31892099	31894375	.	-	.	ID=LotjaGi3g1v0212400.1.exon.11;Parent=LotjaGi3g1v0212400.1
LjG1.1_chr3	PGSB	five_prime_UTR	31892099	31894375	.	-	.	ID=LotjaGi3g1v0212400.1.five_prime_UTR.9;Parent=LotjaGi3g1v0212400.1
LjG1.1_chr3	PGSB	exon	31894969	31895802	.	-	.	ID=LotjaGi3g1v0212400.1.exon.12;Parent=LotjaGi3g1v0212400.1
LjG1.1_chr3	PGSB	five_prime_UTR	31894969	31895802	.	-	.	ID=LotjaGi3g1v0212400.1.five_prime_UTR.10;Parent=LotjaGi3g1v0212400.1
LjG1.1_chr3	PGSB	exon	31896352	31896627	.	-	.	ID=LotjaGi3g1v0212400.1.exon.13;Parent=LotjaGi3g1v0212400.1
LjG1.1_chr3	PGSB	five_prime_UTR	31896352	31896627	.	-	.	ID=LotjaGi3g1v0212400.1.five_prime_UTR.11;Parent=LotjaGi3g1v0212400.1
LjG1.1_chr3	PGSB	exon	31896853	31897954	.	-	.	ID=LotjaGi3g1v0212400.1.exon.14;Parent=LotjaGi3g1v0212400.1
LjG1.1_chr3	PGSB	five_prime_UTR	31896853	31897954	.	-	.	ID=LotjaGi3g1v0212400.1.five_prime_UTR.12;Parent=LotjaGi3g1v0212400.1
LjG1.1_chr3	PGSB	exon	31898963	31899825	.	-	.	ID=LotjaGi3g1v0212400.1.exon.15;Parent=LotjaGi3g1v0212400.1
LjG1.1_chr3	PGSB	five_prime_UTR	31898963	31899825	.	-	.	ID=LotjaGi3g1v0212400.1.five_prime_UTR.13;Parent=LotjaGi3g1v0212400.1
LjG1.1_chr3	PGSB	mRNA	31883454	31888953	.	-	.	ID=LotjaGi3g1v0212400.2;Parent=LotjaGi3g1v0212400
LjG1.1_chr3	PGSB	exon	31883454	31884059	.	-	.	ID=LotjaGi3g1v0212400.2.exon.1;Parent=LotjaGi3g1v0212400.2
LjG1.1_chr3	PGSB	three_prime_UTR	31883454	31884059	.	-	.	ID=LotjaGi3g1v0212400.2.three_prime_UTR.1;Parent=LotjaGi3g1v0212400.2
LjG1.1_chr3	PGSB	exon	31884510	31884737	.	-	.	ID=LotjaGi3g1v0212400.2.exon.2;Parent=LotjaGi3g1v0212400.2
LjG1.1_chr3	PGSB	three_prime_UTR	31884510	31884737	.	-	.	ID=LotjaGi3g1v0212400.2.three_prime_UTR.2;Parent=LotjaGi3g1v0212400.2
LjG1.1_chr3	PGSB	exon	31885060	31885205	.	-	.	ID=LotjaGi3g1v0212400.2.exon.3;Parent=LotjaGi3g1v0212400.2
LjG1.1_chr3	PGSB	three_prime_UTR	31885060	31885205	.	-	.	ID=LotjaGi3g1v0212400.2.three_prime_UTR.3;Parent=LotjaGi3g1v0212400.2
LjG1.1_chr3	PGSB	exon	31885438	31885884	.	-	.	ID=LotjaGi3g1v0212400.2.exon.4;Parent=LotjaGi3g1v0212400.2
LjG1.1_chr3	PGSB	three_prime_UTR	31885438	31885884	.	-	.	ID=LotjaGi3g1v0212400.2.three_prime_UTR.4;Parent=LotjaGi3g1v0212400.2
LjG1.1_chr3	PGSB	three_prime_UTR	31886053	31886656	.	-	.	ID=LotjaGi3g1v0212400.2.three_prime_UTR.5;Parent=LotjaGi3g1v0212400.2
LjG1.1_chr3	PGSB	exon	31886053	31886860	.	-	.	ID=LotjaGi3g1v0212400.2.exon.5;Parent=LotjaGi3g1v0212400.2
LjG1.1_chr3	PGSB	CDS	31886657	31886860	.	-	0	ID=LotjaGi3g1v0212400.2.CDS.1;Parent=LotjaGi3g1v0212400.2
LjG1.1_chr3	PGSB	exon	31887117	31887395	.	-	.	ID=LotjaGi3g1v0212400.2.exon.6;Parent=LotjaGi3g1v0212400.2
LjG1.1_chr3	PGSB	CDS	31887117	31887395	.	-	0	ID=LotjaGi3g1v0212400.2.CDS.2;Parent=LotjaGi3g1v0212400.2
LjG1.1_chr3	PGSB	CDS	31887823	31888908	.	-	0	ID=LotjaGi3g1v0212400.2.CDS.3;Parent=LotjaGi3g1v0212400.2
LjG1.1_chr3	PGSB	exon	31887823	31888953	.	-	.	ID=LotjaGi3g1v0212400.2.exon.7;Parent=LotjaGi3g1v0212400.2
LjG1.1_chr3	PGSB	five_prime_UTR	31888909	31888953	.	-	.	ID=LotjaGi3g1v0212400.2.five_prime_UTR.6;Parent=LotjaGi3g1v0212400.2
###
LjG1.1_chr3	PGSB	gene	31895375	31895593	.	+	.	ID=LotjaGi3g1v0212500_LC
LjG1.1_chr3	PGSB	mRNA	31895375	31895593	.	+	.	ID=LotjaGi3g1v0212500_LC.1;Parent=LotjaGi3g1v0212500_LC
LjG1.1_chr3	PGSB	exon	31895375	31895593	.	+	.	ID=LotjaGi3g1v0212500_LC.1.exon.1;Parent=LotjaGi3g1v0212500_LC.1
###
LjG1.1_chr3	PGSB	gene	31959505	31978065	.	-	.	ID=LotjaGi3g1v0212600_LC
LjG1.1_chr3	PGSB	mRNA	31959505	31978065	.	-	.	ID=LotjaGi3g1v0212600_LC.1;Parent=LotjaGi3g1v0212600_LC
LjG1.1_chr3	PGSB	exon	31959505	31960334	.	-	.	ID=LotjaGi3g1v0212600_LC.1.exon.1;Parent=LotjaGi3g1v0212600_LC.1
LjG1.1_chr3	PGSB	three_prime_UTR	31959505	31960334	.	-	.	ID=LotjaGi3g1v0212600_LC.1.three_prime_UTR.1;Parent=LotjaGi3g1v0212600_LC.1
LjG1.1_chr3	PGSB	exon	31960823	31961062	.	-	.	ID=LotjaGi3g1v0212600_LC.1.exon.2;Parent=LotjaGi3g1v0212600_LC.1
LjG1.1_chr3	PGSB	three_prime_UTR	31960823	31961062	.	-	.	ID=LotjaGi3g1v0212600_LC.1.three_prime_UTR.2;Parent=LotjaGi3g1v0212600_LC.1
LjG1.1_chr3	PGSB	CDS	31960933	31961062	.	-	1	ID=LotjaGi3g1v0212600_LC.1.CDS.1;Parent=LotjaGi3g1v0212600_LC.1
LjG1.1_chr3	PGSB	exon	31961370	31961515	.	-	.	ID=LotjaGi3g1v0212600_LC.1.exon.3;Parent=LotjaGi3g1v0212600_LC.1
LjG1.1_chr3	PGSB	CDS	31961370	31961515	.	-	0	ID=LotjaGi3g1v0212600_LC.1.CDS.2;Parent=LotjaGi3g1v0212600_LC.1
LjG1.1_chr3	PGSB	three_prime_UTR	31961370	31961515	.	-	.	ID=LotjaGi3g1v0212600_LC.1.three_prime_UTR.3;Parent=LotjaGi3g1v0212600_LC.1
LjG1.1_chr3	PGSB	exon	31961745	31962191	.	-	.	ID=LotjaGi3g1v0212600_LC.1.exon.4;Parent=LotjaGi3g1v0212600_LC.1
LjG1.1_chr3	PGSB	CDS	31961745	31962191	.	-	0	ID=LotjaGi3g1v0212600_LC.1.CDS.3;Parent=LotjaGi3g1v0212600_LC.1
LjG1.1_chr3	PGSB	three_prime_UTR	31961745	31962191	.	-	.	ID=LotjaGi3g1v0212600_LC.1.three_prime_UTR.4;Parent=LotjaGi3g1v0212600_LC.1
LjG1.1_chr3	PGSB	exon	31962383	31963210	.	-	.	ID=LotjaGi3g1v0212600_LC.1.exon.5;Parent=LotjaGi3g1v0212600_LC.1
LjG1.1_chr3	PGSB	CDS	31962383	31963210	.	-	0	ID=LotjaGi3g1v0212600_LC.1.CDS.4;Parent=LotjaGi3g1v0212600_LC.1
LjG1.1_chr3	PGSB	three_prime_UTR	31962383	31963210	.	-	.	ID=LotjaGi3g1v0212600_LC.1.three_prime_UTR.5;Parent=LotjaGi3g1v0212600_LC.1
LjG1.1_chr3	PGSB	exon	31964585	31964863	.	-	.	ID=LotjaGi3g1v0212600_LC.1.exon.6;Parent=LotjaGi3g1v0212600_LC.1
LjG1.1_chr3	PGSB	CDS	31964585	31964863	.	-	0	ID=LotjaGi3g1v0212600_LC.1.CDS.5;Parent=LotjaGi3g1v0212600_LC.1
LjG1.1_chr3	PGSB	three_prime_UTR	31964585	31964863	.	-	.	ID=LotjaGi3g1v0212600_LC.1.three_prime_UTR.6;Parent=LotjaGi3g1v0212600_LC.1
LjG1.1_chr3	PGSB	exon	31965093	31966203	.	-	.	ID=LotjaGi3g1v0212600_LC.1.exon.7;Parent=LotjaGi3g1v0212600_LC.1
LjG1.1_chr3	PGSB	CDS	31965093	31966203	.	-	1	ID=LotjaGi3g1v0212600_LC.1.CDS.6;Parent=LotjaGi3g1v0212600_LC.1
LjG1.1_chr3	PGSB	three_prime_UTR	31965093	31966203	.	-	.	ID=LotjaGi3g1v0212600_LC.1.three_prime_UTR.7;Parent=LotjaGi3g1v0212600_LC.1
LjG1.1_chr3	PGSB	exon	31968223	31968677	.	-	.	ID=LotjaGi3g1v0212600_LC.1.exon.8;Parent=LotjaGi3g1v0212600_LC.1
LjG1.1_chr3	PGSB	CDS	31968223	31968677	.	-	0	ID=LotjaGi3g1v0212600_LC.1.CDS.7;Parent=LotjaGi3g1v0212600_LC.1
LjG1.1_chr3	PGSB	three_prime_UTR	31968223	31968677	.	-	.	ID=LotjaGi3g1v0212600_LC.1.three_prime_UTR.8;Parent=LotjaGi3g1v0212600_LC.1
LjG1.1_chr3	PGSB	three_prime_UTR	31969493	31969945	.	-	.	ID=LotjaGi3g1v0212600_LC.1.three_prime_UTR.9;Parent=LotjaGi3g1v0212600_LC.1
LjG1.1_chr3	PGSB	exon	31969493	31970534	.	-	.	ID=LotjaGi3g1v0212600_LC.1.exon.9;Parent=LotjaGi3g1v0212600_LC.1
LjG1.1_chr3	PGSB	CDS	31969493	31970534	.	-	1	ID=LotjaGi3g1v0212600_LC.1.CDS.8;Parent=LotjaGi3g1v0212600_LC.1
LjG1.1_chr3	PGSB	CDS	31977430	31977920	.	-	0	ID=LotjaGi3g1v0212600_LC.1.CDS.9;Parent=LotjaGi3g1v0212600_LC.1
LjG1.1_chr3	PGSB	exon	31977430	31978065	.	-	.	ID=LotjaGi3g1v0212600_LC.1.exon.10;Parent=LotjaGi3g1v0212600_LC.1
LjG1.1_chr3	PGSB	five_prime_UTR	31977921	31978065	.	-	.	ID=LotjaGi3g1v0212600_LC.1.five_prime_UTR.10;Parent=LotjaGi3g1v0212600_LC.1
LjG1.1_chr3	PGSB	mRNA	31959811	31971577	.	-	.	ID=LotjaGi3g1v0212600_LC.2;Parent=LotjaGi3g1v0212600_LC
LjG1.1_chr3	PGSB	exon	31959811	31960334	.	-	.	ID=LotjaGi3g1v0212600_LC.2.exon.1;Parent=LotjaGi3g1v0212600_LC.2
LjG1.1_chr3	PGSB	three_prime_UTR	31959811	31960334	.	-	.	ID=LotjaGi3g1v0212600_LC.2.three_prime_UTR.1;Parent=LotjaGi3g1v0212600_LC.2
LjG1.1_chr3	PGSB	exon	31960823	31961062	.	-	.	ID=LotjaGi3g1v0212600_LC.2.exon.2;Parent=LotjaGi3g1v0212600_LC.2
LjG1.1_chr3	PGSB	three_prime_UTR	31960823	31961062	.	-	.	ID=LotjaGi3g1v0212600_LC.2.three_prime_UTR.2;Parent=LotjaGi3g1v0212600_LC.2
LjG1.1_chr3	PGSB	CDS	31960933	31961062	.	-	1	ID=LotjaGi3g1v0212600_LC.2.CDS.1;Parent=LotjaGi3g1v0212600_LC.2
LjG1.1_chr3	PGSB	exon	31961370	31961515	.	-	.	ID=LotjaGi3g1v0212600_LC.2.exon.3;Parent=LotjaGi3g1v0212600_LC.2
LjG1.1_chr3	PGSB	CDS	31961370	31961515	.	-	0	ID=LotjaGi3g1v0212600_LC.2.CDS.2;Parent=LotjaGi3g1v0212600_LC.2
LjG1.1_chr3	PGSB	three_prime_UTR	31961370	31961515	.	-	.	ID=LotjaGi3g1v0212600_LC.2.three_prime_UTR.3;Parent=LotjaGi3g1v0212600_LC.2
LjG1.1_chr3	PGSB	exon	31961745	31962191	.	-	.	ID=LotjaGi3g1v0212600_LC.2.exon.4;Parent=LotjaGi3g1v0212600_LC.2
LjG1.1_chr3	PGSB	CDS	31961745	31962191	.	-	0	ID=LotjaGi3g1v0212600_LC.2.CDS.3;Parent=LotjaGi3g1v0212600_LC.2
LjG1.1_chr3	PGSB	three_prime_UTR	31961745	31962191	.	-	.	ID=LotjaGi3g1v0212600_LC.2.three_prime_UTR.4;Parent=LotjaGi3g1v0212600_LC.2
LjG1.1_chr3	PGSB	exon	31962383	31963210	.	-	.	ID=LotjaGi3g1v0212600_LC.2.exon.5;Parent=LotjaGi3g1v0212600_LC.2
LjG1.1_chr3	PGSB	CDS	31962383	31963210	.	-	0	ID=LotjaGi3g1v0212600_LC.2.CDS.4;Parent=LotjaGi3g1v0212600_LC.2
LjG1.1_chr3	PGSB	three_prime_UTR	31962383	31963210	.	-	.	ID=LotjaGi3g1v0212600_LC.2.three_prime_UTR.5;Parent=LotjaGi3g1v0212600_LC.2
LjG1.1_chr3	PGSB	exon	31964585	31964863	.	-	.	ID=LotjaGi3g1v0212600_LC.2.exon.6;Parent=LotjaGi3g1v0212600_LC.2
LjG1.1_chr3	PGSB	CDS	31964585	31964863	.	-	0	ID=LotjaGi3g1v0212600_LC.2.CDS.5;Parent=LotjaGi3g1v0212600_LC.2
LjG1.1_chr3	PGSB	three_prime_UTR	31964585	31964863	.	-	.	ID=LotjaGi3g1v0212600_LC.2.three_prime_UTR.6;Parent=LotjaGi3g1v0212600_LC.2
LjG1.1_chr3	PGSB	exon	31965093	31966203	.	-	.	ID=LotjaGi3g1v0212600_LC.2.exon.7;Parent=LotjaGi3g1v0212600_LC.2
LjG1.1_chr3	PGSB	CDS	31965093	31966203	.	-	1	ID=LotjaGi3g1v0212600_LC.2.CDS.6;Parent=LotjaGi3g1v0212600_LC.2
LjG1.1_chr3	PGSB	three_prime_UTR	31965093	31966203	.	-	.	ID=LotjaGi3g1v0212600_LC.2.three_prime_UTR.7;Parent=LotjaGi3g1v0212600_LC.2
LjG1.1_chr3	PGSB	exon	31968223	31968677	.	-	.	ID=LotjaGi3g1v0212600_LC.2.exon.8;Parent=LotjaGi3g1v0212600_LC.2
LjG1.1_chr3	PGSB	CDS	31968223	31968677	.	-	0	ID=LotjaGi3g1v0212600_LC.2.CDS.7;Parent=LotjaGi3g1v0212600_LC.2
LjG1.1_chr3	PGSB	three_prime_UTR	31968223	31968677	.	-	.	ID=LotjaGi3g1v0212600_LC.2.three_prime_UTR.8;Parent=LotjaGi3g1v0212600_LC.2
LjG1.1_chr3	PGSB	three_prime_UTR	31969493	31969945	.	-	.	ID=LotjaGi3g1v0212600_LC.2.three_prime_UTR.9;Parent=LotjaGi3g1v0212600_LC.2
LjG1.1_chr3	PGSB	CDS	31969493	31970359	.	-	0	ID=LotjaGi3g1v0212600_LC.2.CDS.8;Parent=LotjaGi3g1v0212600_LC.2
LjG1.1_chr3	PGSB	exon	31969493	31970534	.	-	.	ID=LotjaGi3g1v0212600_LC.2.exon.9;Parent=LotjaGi3g1v0212600_LC.2
LjG1.1_chr3	PGSB	five_prime_UTR	31970360	31970534	.	-	.	ID=LotjaGi3g1v0212600_LC.2.five_prime_UTR.10;Parent=LotjaGi3g1v0212600_LC.2
LjG1.1_chr3	PGSB	exon	31971283	31971577	.	-	.	ID=LotjaGi3g1v0212600_LC.2.exon.10;Parent=LotjaGi3g1v0212600_LC.2
LjG1.1_chr3	PGSB	five_prime_UTR	31971283	31971577	.	-	.	ID=LotjaGi3g1v0212600_LC.2.five_prime_UTR.11;Parent=LotjaGi3g1v0212600_LC.2
LjG1.1_chr3	PGSB	mRNA	31959811	31978029	.	-	.	ID=LotjaGi3g1v0212600_LC.3;Parent=LotjaGi3g1v0212600_LC
LjG1.1_chr3	PGSB	exon	31959811	31960334	.	-	.	ID=LotjaGi3g1v0212600_LC.3.exon.1;Parent=LotjaGi3g1v0212600_LC.3
LjG1.1_chr3	PGSB	three_prime_UTR	31959811	31960334	.	-	.	ID=LotjaGi3g1v0212600_LC.3.three_prime_UTR.1;Parent=LotjaGi3g1v0212600_LC.3
LjG1.1_chr3	PGSB	exon	31960823	31961062	.	-	.	ID=LotjaGi3g1v0212600_LC.3.exon.2;Parent=LotjaGi3g1v0212600_LC.3
LjG1.1_chr3	PGSB	three_prime_UTR	31960823	31961062	.	-	.	ID=LotjaGi3g1v0212600_LC.3.three_prime_UTR.2;Parent=LotjaGi3g1v0212600_LC.3
LjG1.1_chr3	PGSB	exon	31961370	31962191	.	-	.	ID=LotjaGi3g1v0212600_LC.3.exon.3;Parent=LotjaGi3g1v0212600_LC.3
LjG1.1_chr3	PGSB	three_prime_UTR	31961370	31962191	.	-	.	ID=LotjaGi3g1v0212600_LC.3.three_prime_UTR.3;Parent=LotjaGi3g1v0212600_LC.3
LjG1.1_chr3	PGSB	CDS	31961658	31962191	.	-	1	ID=LotjaGi3g1v0212600_LC.3.CDS.1;Parent=LotjaGi3g1v0212600_LC.3
LjG1.1_chr3	PGSB	exon	31962383	31963210	.	-	.	ID=LotjaGi3g1v0212600_LC.3.exon.4;Parent=LotjaGi3g1v0212600_LC.3
LjG1.1_chr3	PGSB	CDS	31962383	31963210	.	-	1	ID=LotjaGi3g1v0212600_LC.3.CDS.2;Parent=LotjaGi3g1v0212600_LC.3
LjG1.1_chr3	PGSB	three_prime_UTR	31962383	31963210	.	-	.	ID=LotjaGi3g1v0212600_LC.3.three_prime_UTR.4;Parent=LotjaGi3g1v0212600_LC.3
LjG1.1_chr3	PGSB	exon	31964585	31964863	.	-	.	ID=LotjaGi3g1v0212600_LC.3.exon.5;Parent=LotjaGi3g1v0212600_LC.3
LjG1.1_chr3	PGSB	CDS	31964585	31964863	.	-	1	ID=LotjaGi3g1v0212600_LC.3.CDS.3;Parent=LotjaGi3g1v0212600_LC.3
LjG1.1_chr3	PGSB	three_prime_UTR	31964585	31964863	.	-	.	ID=LotjaGi3g1v0212600_LC.3.three_prime_UTR.5;Parent=LotjaGi3g1v0212600_LC.3
LjG1.1_chr3	PGSB	exon	31965093	31966203	.	-	.	ID=LotjaGi3g1v0212600_LC.3.exon.6;Parent=LotjaGi3g1v0212600_LC.3
LjG1.1_chr3	PGSB	CDS	31965093	31966203	.	-	2	ID=LotjaGi3g1v0212600_LC.3.CDS.4;Parent=LotjaGi3g1v0212600_LC.3
LjG1.1_chr3	PGSB	three_prime_UTR	31965093	31966203	.	-	.	ID=LotjaGi3g1v0212600_LC.3.three_prime_UTR.6;Parent=LotjaGi3g1v0212600_LC.3
LjG1.1_chr3	PGSB	exon	31968223	31968677	.	-	.	ID=LotjaGi3g1v0212600_LC.3.exon.7;Parent=LotjaGi3g1v0212600_LC.3
LjG1.1_chr3	PGSB	CDS	31968223	31968677	.	-	1	ID=LotjaGi3g1v0212600_LC.3.CDS.5;Parent=LotjaGi3g1v0212600_LC.3
LjG1.1_chr3	PGSB	three_prime_UTR	31968223	31968677	.	-	.	ID=LotjaGi3g1v0212600_LC.3.three_prime_UTR.7;Parent=LotjaGi3g1v0212600_LC.3
LjG1.1_chr3	PGSB	three_prime_UTR	31969493	31970238	.	-	.	ID=LotjaGi3g1v0212600_LC.3.three_prime_UTR.8;Parent=LotjaGi3g1v0212600_LC.3
LjG1.1_chr3	PGSB	exon	31969493	31970267	.	-	.	ID=LotjaGi3g1v0212600_LC.3.exon.8;Parent=LotjaGi3g1v0212600_LC.3
LjG1.1_chr3	PGSB	CDS	31969493	31970267	.	-	2	ID=LotjaGi3g1v0212600_LC.3.CDS.6;Parent=LotjaGi3g1v0212600_LC.3
LjG1.1_chr3	PGSB	exon	31970347	31970534	.	-	.	ID=LotjaGi3g1v0212600_LC.3.exon.9;Parent=LotjaGi3g1v0212600_LC.3
LjG1.1_chr3	PGSB	CDS	31970347	31970534	.	-	1	ID=LotjaGi3g1v0212600_LC.3.CDS.7;Parent=LotjaGi3g1v0212600_LC.3
LjG1.1_chr3	PGSB	CDS	31977430	31977920	.	-	0	ID=LotjaGi3g1v0212600_LC.3.CDS.8;Parent=LotjaGi3g1v0212600_LC.3
LjG1.1_chr3	PGSB	exon	31977430	31978029	.	-	.	ID=LotjaGi3g1v0212600_LC.3.exon.10;Parent=LotjaGi3g1v0212600_LC.3
LjG1.1_chr3	PGSB	five_prime_UTR	31977921	31978029	.	-	.	ID=LotjaGi3g1v0212600_LC.3.five_prime_UTR.9;Parent=LotjaGi3g1v0212600_LC.3
###
LjG1.1_chr3	PGSB	gene	31978815	31985271	.	-	.	ID=LotjaGi3g1v0212700_LC
LjG1.1_chr3	PGSB	mRNA	31978815	31985271	.	-	.	ID=LotjaGi3g1v0212700_LC.1;Parent=LotjaGi3g1v0212700_LC
LjG1.1_chr3	PGSB	three_prime_UTR	31978815	31979304	.	-	.	ID=LotjaGi3g1v0212700_LC.1.three_prime_UTR.1;Parent=LotjaGi3g1v0212700_LC.1
LjG1.1_chr3	PGSB	exon	31978815	31979416	.	-	.	ID=LotjaGi3g1v0212700_LC.1.exon.1;Parent=LotjaGi3g1v0212700_LC.1
LjG1.1_chr3	PGSB	CDS	31979305	31979416	.	-	1	ID=LotjaGi3g1v0212700_LC.1.CDS.1;Parent=LotjaGi3g1v0212700_LC.1
LjG1.1_chr3	PGSB	exon	31979745	31979887	.	-	.	ID=LotjaGi3g1v0212700_LC.1.exon.2;Parent=LotjaGi3g1v0212700_LC.1
LjG1.1_chr3	PGSB	CDS	31979745	31979887	.	-	0	ID=LotjaGi3g1v0212700_LC.1.CDS.2;Parent=LotjaGi3g1v0212700_LC.1
LjG1.1_chr3	PGSB	exon	31980157	31980600	.	-	.	ID=LotjaGi3g1v0212700_LC.1.exon.3;Parent=LotjaGi3g1v0212700_LC.1
LjG1.1_chr3	PGSB	CDS	31980157	31980600	.	-	0	ID=LotjaGi3g1v0212700_LC.1.CDS.3;Parent=LotjaGi3g1v0212700_LC.1
LjG1.1_chr3	PGSB	CDS	31980759	31981097	.	-	0	ID=LotjaGi3g1v0212700_LC.1.CDS.4;Parent=LotjaGi3g1v0212700_LC.1
LjG1.1_chr3	PGSB	exon	31980759	31981584	.	-	.	ID=LotjaGi3g1v0212700_LC.1.exon.4;Parent=LotjaGi3g1v0212700_LC.1
LjG1.1_chr3	PGSB	five_prime_UTR	31981098	31981584	.	-	.	ID=LotjaGi3g1v0212700_LC.1.five_prime_UTR.2;Parent=LotjaGi3g1v0212700_LC.1
LjG1.1_chr3	PGSB	exon	31982609	31985271	.	-	.	ID=LotjaGi3g1v0212700_LC.1.exon.5;Parent=LotjaGi3g1v0212700_LC.1
LjG1.1_chr3	PGSB	five_prime_UTR	31982609	31985271	.	-	.	ID=LotjaGi3g1v0212700_LC.1.five_prime_UTR.3;Parent=LotjaGi3g1v0212700_LC.1
LjG1.1_chr3	PGSB	mRNA	31978815	31985271	.	-	.	ID=LotjaGi3g1v0212700_LC.2;Parent=LotjaGi3g1v0212700_LC
LjG1.1_chr3	PGSB	exon	31978815	31979416	.	-	.	ID=LotjaGi3g1v0212700_LC.2.exon.1;Parent=LotjaGi3g1v0212700_LC.2
LjG1.1_chr3	PGSB	three_prime_UTR	31978815	31979416	.	-	.	ID=LotjaGi3g1v0212700_LC.2.three_prime_UTR.1;Parent=LotjaGi3g1v0212700_LC.2
LjG1.1_chr3	PGSB	exon	31979745	31979887	.	-	.	ID=LotjaGi3g1v0212700_LC.2.exon.2;Parent=LotjaGi3g1v0212700_LC.2
LjG1.1_chr3	PGSB	three_prime_UTR	31979745	31979887	.	-	.	ID=LotjaGi3g1v0212700_LC.2.three_prime_UTR.2;Parent=LotjaGi3g1v0212700_LC.2
LjG1.1_chr3	PGSB	exon	31980157	31980600	.	-	.	ID=LotjaGi3g1v0212700_LC.2.exon.3;Parent=LotjaGi3g1v0212700_LC.2
LjG1.1_chr3	PGSB	three_prime_UTR	31980157	31980600	.	-	.	ID=LotjaGi3g1v0212700_LC.2.three_prime_UTR.3;Parent=LotjaGi3g1v0212700_LC.2
LjG1.1_chr3	PGSB	three_prime_UTR	31980759	31981062	.	-	.	ID=LotjaGi3g1v0212700_LC.2.three_prime_UTR.4;Parent=LotjaGi3g1v0212700_LC.2
LjG1.1_chr3	PGSB	exon	31980759	31981584	.	-	.	ID=LotjaGi3g1v0212700_LC.2.exon.4;Parent=LotjaGi3g1v0212700_LC.2
LjG1.1_chr3	PGSB	CDS	31981063	31981584	.	-	0	ID=LotjaGi3g1v0212700_LC.2.CDS.1;Parent=LotjaGi3g1v0212700_LC.2
LjG1.1_chr3	PGSB	CDS	31982609	31982758	.	-	0	ID=LotjaGi3g1v0212700_LC.2.CDS.2;Parent=LotjaGi3g1v0212700_LC.2
LjG1.1_chr3	PGSB	exon	31982609	31985271	.	-	.	ID=LotjaGi3g1v0212700_LC.2.exon.5;Parent=LotjaGi3g1v0212700_LC.2
LjG1.1_chr3	PGSB	five_prime_UTR	31982759	31985271	.	-	.	ID=LotjaGi3g1v0212700_LC.2.five_prime_UTR.5;Parent=LotjaGi3g1v0212700_LC.2
###
LjG1.1_chr3	PGSB	gene	31981157	31981375	.	+	.	ID=LotjaGi3g1v0212800_LC
LjG1.1_chr3	PGSB	mRNA	31981157	31981375	.	+	.	ID=LotjaGi3g1v0212800_LC.1;Parent=LotjaGi3g1v0212800_LC
LjG1.1_chr3	PGSB	exon	31981157	31981375	.	+	.	ID=LotjaGi3g1v0212800_LC.1.exon.1;Parent=LotjaGi3g1v0212800_LC.1
###
LjG1.1_chr3	PGSB	gene	31986752	31990399	.	-	.	ID=LotjaGi3g1v0212900_LC
LjG1.1_chr3	PGSB	mRNA	31986752	31990399	.	-	.	ID=LotjaGi3g1v0212900_LC.1;Parent=LotjaGi3g1v0212900_LC
LjG1.1_chr3	PGSB	three_prime_UTR	31986752	31987088	.	-	.	ID=LotjaGi3g1v0212900_LC.1.three_prime_UTR.1;Parent=LotjaGi3g1v0212900_LC.1
LjG1.1_chr3	PGSB	exon	31986752	31987170	.	-	.	ID=LotjaGi3g1v0212900_LC.1.exon.1;Parent=LotjaGi3g1v0212900_LC.1
LjG1.1_chr3	PGSB	CDS	31987089	31987170	.	-	1	ID=LotjaGi3g1v0212900_LC.1.CDS.1;Parent=LotjaGi3g1v0212900_LC.1
LjG1.1_chr3	PGSB	exon	31987640	31987717	.	-	.	ID=LotjaGi3g1v0212900_LC.1.exon.2;Parent=LotjaGi3g1v0212900_LC.1
LjG1.1_chr3	PGSB	CDS	31987640	31987717	.	-	1	ID=LotjaGi3g1v0212900_LC.1.CDS.2;Parent=LotjaGi3g1v0212900_LC.1
LjG1.1_chr3	PGSB	CDS	31987823	31987986	.	-	0	ID=LotjaGi3g1v0212900_LC.1.CDS.3;Parent=LotjaGi3g1v0212900_LC.1
LjG1.1_chr3	PGSB	exon	31987823	31990399	.	-	.	ID=LotjaGi3g1v0212900_LC.1.exon.3;Parent=LotjaGi3g1v0212900_LC.1
LjG1.1_chr3	PGSB	five_prime_UTR	31987987	31990399	.	-	.	ID=LotjaGi3g1v0212900_LC.1.five_prime_UTR.2;Parent=LotjaGi3g1v0212900_LC.1
###
LjG1.1_chr3	PGSB	gene	31994170	32002669	.	-	.	ID=LotjaGi3g1v0213000
LjG1.1_chr3	PGSB	mRNA	31994170	32002255	.	-	.	ID=LotjaGi3g1v0213000.1;Parent=LotjaGi3g1v0213000
LjG1.1_chr3	PGSB	three_prime_UTR	31994170	31995369	.	-	.	ID=LotjaGi3g1v0213000.1.three_prime_UTR.1;Parent=LotjaGi3g1v0213000.1
LjG1.1_chr3	PGSB	exon	31994170	31995891	.	-	.	ID=LotjaGi3g1v0213000.1.exon.1;Parent=LotjaGi3g1v0213000.1
LjG1.1_chr3	PGSB	CDS	31995370	31995891	.	-	0	ID=LotjaGi3g1v0213000.1.CDS.1;Parent=LotjaGi3g1v0213000.1
LjG1.1_chr3	PGSB	exon	31996485	31997318	.	-	.	ID=LotjaGi3g1v0213000.1.exon.2;Parent=LotjaGi3g1v0213000.1
LjG1.1_chr3	PGSB	CDS	31996485	31997318	.	-	0	ID=LotjaGi3g1v0213000.1.CDS.2;Parent=LotjaGi3g1v0213000.1
LjG1.1_chr3	PGSB	CDS	31997880	31998074	.	-	0	ID=LotjaGi3g1v0213000.1.CDS.3;Parent=LotjaGi3g1v0213000.1
LjG1.1_chr3	PGSB	exon	31997880	31998155	.	-	.	ID=LotjaGi3g1v0213000.1.exon.3;Parent=LotjaGi3g1v0213000.1
LjG1.1_chr3	PGSB	five_prime_UTR	31998075	31998155	.	-	.	ID=LotjaGi3g1v0213000.1.five_prime_UTR.2;Parent=LotjaGi3g1v0213000.1
LjG1.1_chr3	PGSB	exon	32001449	32002255	.	-	.	ID=LotjaGi3g1v0213000.1.exon.4;Parent=LotjaGi3g1v0213000.1
LjG1.1_chr3	PGSB	five_prime_UTR	32001449	32002255	.	-	.	ID=LotjaGi3g1v0213000.1.five_prime_UTR.3;Parent=LotjaGi3g1v0213000.1
LjG1.1_chr3	PGSB	mRNA	31994178	32002669	.	-	.	ID=LotjaGi3g1v0213000.2;Parent=LotjaGi3g1v0213000
LjG1.1_chr3	PGSB	three_prime_UTR	31994178	31995369	.	-	.	ID=LotjaGi3g1v0213000.2.three_prime_UTR.1;Parent=LotjaGi3g1v0213000.2
LjG1.1_chr3	PGSB	exon	31994178	31995891	.	-	.	ID=LotjaGi3g1v0213000.2.exon.1;Parent=LotjaGi3g1v0213000.2
LjG1.1_chr3	PGSB	CDS	31995370	31995891	.	-	0	ID=LotjaGi3g1v0213000.2.CDS.1;Parent=LotjaGi3g1v0213000.2
LjG1.1_chr3	PGSB	exon	31996485	31997318	.	-	.	ID=LotjaGi3g1v0213000.2.exon.2;Parent=LotjaGi3g1v0213000.2
LjG1.1_chr3	PGSB	CDS	31996485	31997318	.	-	0	ID=LotjaGi3g1v0213000.2.CDS.2;Parent=LotjaGi3g1v0213000.2
LjG1.1_chr3	PGSB	exon	31997880	31998155	.	-	.	ID=LotjaGi3g1v0213000.2.exon.3;Parent=LotjaGi3g1v0213000.2
LjG1.1_chr3	PGSB	CDS	31997880	31998155	.	-	0	ID=LotjaGi3g1v0213000.2.CDS.3;Parent=LotjaGi3g1v0213000.2
LjG1.1_chr3	PGSB	CDS	31998366	31999403	.	-	0	ID=LotjaGi3g1v0213000.2.CDS.4;Parent=LotjaGi3g1v0213000.2
LjG1.1_chr3	PGSB	exon	31998366	32002669	.	-	.	ID=LotjaGi3g1v0213000.2.exon.4;Parent=LotjaGi3g1v0213000.2
LjG1.1_chr3	PGSB	five_prime_UTR	31999404	32002669	.	-	.	ID=LotjaGi3g1v0213000.2.five_prime_UTR.2;Parent=LotjaGi3g1v0213000.2
LjG1.1_chr3	PGSB	mRNA	31994178	32002669	.	-	.	ID=LotjaGi3g1v0213000.3;Parent=LotjaGi3g1v0213000
LjG1.1_chr3	PGSB	three_prime_UTR	31994178	31995369	.	-	.	ID=LotjaGi3g1v0213000.3.three_prime_UTR.1;Parent=LotjaGi3g1v0213000.3
LjG1.1_chr3	PGSB	exon	31994178	31995891	.	-	.	ID=LotjaGi3g1v0213000.3.exon.1;Parent=LotjaGi3g1v0213000.3
LjG1.1_chr3	PGSB	CDS	31995370	31995891	.	-	0	ID=LotjaGi3g1v0213000.3.CDS.1;Parent=LotjaGi3g1v0213000.3
LjG1.1_chr3	PGSB	exon	31996485	31997318	.	-	.	ID=LotjaGi3g1v0213000.3.exon.2;Parent=LotjaGi3g1v0213000.3
LjG1.1_chr3	PGSB	CDS	31996485	31997318	.	-	0	ID=LotjaGi3g1v0213000.3.CDS.2;Parent=LotjaGi3g1v0213000.3
LjG1.1_chr3	PGSB	exon	31997880	31998155	.	-	.	ID=LotjaGi3g1v0213000.3.exon.3;Parent=LotjaGi3g1v0213000.3
LjG1.1_chr3	PGSB	CDS	31997880	31998155	.	-	0	ID=LotjaGi3g1v0213000.3.CDS.3;Parent=LotjaGi3g1v0213000.3
LjG1.1_chr3	PGSB	exon	31998366	31999467	.	-	.	ID=LotjaGi3g1v0213000.3.exon.4;Parent=LotjaGi3g1v0213000.3
LjG1.1_chr3	PGSB	CDS	31998366	31999467	.	-	1	ID=LotjaGi3g1v0213000.3.CDS.4;Parent=LotjaGi3g1v0213000.3
LjG1.1_chr3	PGSB	CDS	32001449	32002125	.	-	0	ID=LotjaGi3g1v0213000.3.CDS.5;Parent=LotjaGi3g1v0213000.3
LjG1.1_chr3	PGSB	exon	32001449	32002669	.	-	.	ID=LotjaGi3g1v0213000.3.exon.5;Parent=LotjaGi3g1v0213000.3
LjG1.1_chr3	PGSB	five_prime_UTR	32002126	32002669	.	-	.	ID=LotjaGi3g1v0213000.3.five_prime_UTR.2;Parent=LotjaGi3g1v0213000.3
LjG1.1_chr3	PGSB	mRNA	31994507	32002242	.	-	.	ID=LotjaGi3g1v0213000.4;Parent=LotjaGi3g1v0213000
LjG1.1_chr3	PGSB	three_prime_UTR	31994507	31995877	.	-	.	ID=LotjaGi3g1v0213000.4.three_prime_UTR.1;Parent=LotjaGi3g1v0213000.4
LjG1.1_chr3	PGSB	exon	31994507	31995891	.	-	.	ID=LotjaGi3g1v0213000.4.exon.1;Parent=LotjaGi3g1v0213000.4
LjG1.1_chr3	PGSB	CDS	31995878	31995891	.	-	2	ID=LotjaGi3g1v0213000.4.CDS.1;Parent=LotjaGi3g1v0213000.4
LjG1.1_chr3	PGSB	exon	31996454	31997318	.	-	.	ID=LotjaGi3g1v0213000.4.exon.2;Parent=LotjaGi3g1v0213000.4
LjG1.1_chr3	PGSB	CDS	31996454	31997318	.	-	0	ID=LotjaGi3g1v0213000.4.CDS.2;Parent=LotjaGi3g1v0213000.4
LjG1.1_chr3	PGSB	exon	31997880	31998155	.	-	.	ID=LotjaGi3g1v0213000.4.exon.3;Parent=LotjaGi3g1v0213000.4
LjG1.1_chr3	PGSB	CDS	31997880	31998155	.	-	0	ID=LotjaGi3g1v0213000.4.CDS.3;Parent=LotjaGi3g1v0213000.4
LjG1.1_chr3	PGSB	exon	31998366	31999467	.	-	.	ID=LotjaGi3g1v0213000.4.exon.4;Parent=LotjaGi3g1v0213000.4
LjG1.1_chr3	PGSB	CDS	31998366	31999467	.	-	1	ID=LotjaGi3g1v0213000.4.CDS.4;Parent=LotjaGi3g1v0213000.4
LjG1.1_chr3	PGSB	CDS	32001449	32002125	.	-	0	ID=LotjaGi3g1v0213000.4.CDS.5;Parent=LotjaGi3g1v0213000.4
LjG1.1_chr3	PGSB	exon	32001449	32002242	.	-	.	ID=LotjaGi3g1v0213000.4.exon.5;Parent=LotjaGi3g1v0213000.4
LjG1.1_chr3	PGSB	five_prime_UTR	32002126	32002242	.	-	.	ID=LotjaGi3g1v0213000.4.five_prime_UTR.2;Parent=LotjaGi3g1v0213000.4
LjG1.1_chr3	PGSB	mRNA	31994520	32002235	.	-	.	ID=LotjaGi3g1v0213000.5;Parent=LotjaGi3g1v0213000
LjG1.1_chr3	PGSB	exon	31994520	31995891	.	-	.	ID=LotjaGi3g1v0213000.5.exon.1;Parent=LotjaGi3g1v0213000.5
LjG1.1_chr3	PGSB	three_prime_UTR	31994520	31995891	.	-	.	ID=LotjaGi3g1v0213000.5.three_prime_UTR.1;Parent=LotjaGi3g1v0213000.5
LjG1.1_chr3	PGSB	three_prime_UTR	31996485	31997804	.	-	.	ID=LotjaGi3g1v0213000.5.three_prime_UTR.2;Parent=LotjaGi3g1v0213000.5
LjG1.1_chr3	PGSB	exon	31996485	31998155	.	-	.	ID=LotjaGi3g1v0213000.5.exon.2;Parent=LotjaGi3g1v0213000.5
LjG1.1_chr3	PGSB	CDS	31997805	31998155	.	-	0	ID=LotjaGi3g1v0213000.5.CDS.1;Parent=LotjaGi3g1v0213000.5
LjG1.1_chr3	PGSB	exon	31998366	31999467	.	-	.	ID=LotjaGi3g1v0213000.5.exon.3;Parent=LotjaGi3g1v0213000.5
LjG1.1_chr3	PGSB	CDS	31998366	31999467	.	-	1	ID=LotjaGi3g1v0213000.5.CDS.2;Parent=LotjaGi3g1v0213000.5
LjG1.1_chr3	PGSB	CDS	32001449	32002125	.	-	0	ID=LotjaGi3g1v0213000.5.CDS.3;Parent=LotjaGi3g1v0213000.5
LjG1.1_chr3	PGSB	exon	32001449	32002235	.	-	.	ID=LotjaGi3g1v0213000.5.exon.4;Parent=LotjaGi3g1v0213000.5
LjG1.1_chr3	PGSB	five_prime_UTR	32002126	32002235	.	-	.	ID=LotjaGi3g1v0213000.5.five_prime_UTR.3;Parent=LotjaGi3g1v0213000.5
###
LjG1.1_chr3	PGSB	gene	32047991	32062391	.	-	.	ID=LotjaGi3g1v0213100_LC
LjG1.1_chr3	PGSB	mRNA	32047991	32062391	.	-	.	ID=LotjaGi3g1v0213100_LC.1;Parent=LotjaGi3g1v0213100_LC
LjG1.1_chr3	PGSB	exon	32047991	32048721	.	-	.	ID=LotjaGi3g1v0213100_LC.1.exon.1;Parent=LotjaGi3g1v0213100_LC.1
LjG1.1_chr3	PGSB	three_prime_UTR	32047991	32048721	.	-	.	ID=LotjaGi3g1v0213100_LC.1.three_prime_UTR.1;Parent=LotjaGi3g1v0213100_LC.1
LjG1.1_chr3	PGSB	three_prime_UTR	32048865	32050077	.	-	.	ID=LotjaGi3g1v0213100_LC.1.three_prime_UTR.2;Parent=LotjaGi3g1v0213100_LC.1
LjG1.1_chr3	PGSB	exon	32048865	32052078	.	-	.	ID=LotjaGi3g1v0213100_LC.1.exon.2;Parent=LotjaGi3g1v0213100_LC.1
LjG1.1_chr3	PGSB	CDS	32050078	32052078	.	-	0	ID=LotjaGi3g1v0213100_LC.1.CDS.1;Parent=LotjaGi3g1v0213100_LC.1
LjG1.1_chr3	PGSB	five_prime_UTR	32050615	32052078	.	-	.	ID=LotjaGi3g1v0213100_LC.1.five_prime_UTR.3;Parent=LotjaGi3g1v0213100_LC.1
LjG1.1_chr3	PGSB	exon	32053198	32053473	.	-	.	ID=LotjaGi3g1v0213100_LC.1.exon.3;Parent=LotjaGi3g1v0213100_LC.1
LjG1.1_chr3	PGSB	CDS	32053198	32053473	.	-	0	ID=LotjaGi3g1v0213100_LC.1.CDS.2;Parent=LotjaGi3g1v0213100_LC.1
LjG1.1_chr3	PGSB	five_prime_UTR	32053198	32053473	.	-	.	ID=LotjaGi3g1v0213100_LC.1.five_prime_UTR.4;Parent=LotjaGi3g1v0213100_LC.1
LjG1.1_chr3	PGSB	exon	32053717	32054821	.	-	.	ID=LotjaGi3g1v0213100_LC.1.exon.4;Parent=LotjaGi3g1v0213100_LC.1
LjG1.1_chr3	PGSB	CDS	32053717	32054821	.	-	1	ID=LotjaGi3g1v0213100_LC.1.CDS.3;Parent=LotjaGi3g1v0213100_LC.1
LjG1.1_chr3	PGSB	five_prime_UTR	32053717	32054821	.	-	.	ID=LotjaGi3g1v0213100_LC.1.five_prime_UTR.5;Parent=LotjaGi3g1v0213100_LC.1
LjG1.1_chr3	PGSB	CDS	32061529	32062067	.	-	0	ID=LotjaGi3g1v0213100_LC.1.CDS.4;Parent=LotjaGi3g1v0213100_LC.1
LjG1.1_chr3	PGSB	exon	32061529	32062391	.	-	.	ID=LotjaGi3g1v0213100_LC.1.exon.5;Parent=LotjaGi3g1v0213100_LC.1
LjG1.1_chr3	PGSB	five_prime_UTR	32061529	32062391	.	-	.	ID=LotjaGi3g1v0213100_LC.1.five_prime_UTR.6;Parent=LotjaGi3g1v0213100_LC.1
###
LjG1.1_chr3	PGSB	gene	32051651	32051869	.	+	.	ID=LotjaGi3g1v0213200_LC
LjG1.1_chr3	PGSB	mRNA	32051651	32051869	.	+	.	ID=LotjaGi3g1v0213200_LC.1;Parent=LotjaGi3g1v0213200_LC
LjG1.1_chr3	PGSB	exon	32051651	32051869	.	+	.	ID=LotjaGi3g1v0213200_LC.1.exon.1;Parent=LotjaGi3g1v0213200_LC.1
###
LjG1.1_chr3	PGSB	gene	32069800	32116838	.	-	.	ID=LotjaGi3g1v0213300_LC
LjG1.1_chr3	PGSB	mRNA	32069800	32116838	.	-	.	ID=LotjaGi3g1v0213300_LC.1;Parent=LotjaGi3g1v0213300_LC
LjG1.1_chr3	PGSB	exon	32069800	32070018	.	-	.	ID=LotjaGi3g1v0213300_LC.1.exon.1;Parent=LotjaGi3g1v0213300_LC.1
LjG1.1_chr3	PGSB	CDS	32069800	32070018	.	-	0	ID=LotjaGi3g1v0213300_LC.1.CDS.1;Parent=LotjaGi3g1v0213300_LC.1
LjG1.1_chr3	PGSB	CDS	32116500	32116619	.	-	0	ID=LotjaGi3g1v0213300_LC.1.CDS.2;Parent=LotjaGi3g1v0213300_LC.1
LjG1.1_chr3	PGSB	exon	32116500	32116838	.	-	.	ID=LotjaGi3g1v0213300_LC.1.exon.2;Parent=LotjaGi3g1v0213300_LC.1
LjG1.1_chr3	PGSB	five_prime_UTR	32116620	32116838	.	-	.	ID=LotjaGi3g1v0213300_LC.1.five_prime_UTR.1;Parent=LotjaGi3g1v0213300_LC.1
###
LjG1.1_chr3	PGSB	gene	32116195	32116413	.	+	.	ID=LotjaGi3g1v0213400_LC
LjG1.1_chr3	PGSB	mRNA	32116195	32116413	.	+	.	ID=LotjaGi3g1v0213400_LC.1;Parent=LotjaGi3g1v0213400_LC
LjG1.1_chr3	PGSB	exon	32116195	32116413	.	+	.	ID=LotjaGi3g1v0213400_LC.1.exon.1;Parent=LotjaGi3g1v0213400_LC.1
###
LjG1.1_chr3	PGSB	gene	32141842	32146088	.	-	.	ID=LotjaGi3g1v0213500
LjG1.1_chr3	PGSB	mRNA	32141842	32146088	.	-	.	ID=LotjaGi3g1v0213500.1;Parent=LotjaGi3g1v0213500
LjG1.1_chr3	PGSB	three_prime_UTR	32141842	32142185	.	-	.	ID=LotjaGi3g1v0213500.1.three_prime_UTR.1;Parent=LotjaGi3g1v0213500.1
LjG1.1_chr3	PGSB	exon	32141842	32142587	.	-	.	ID=LotjaGi3g1v0213500.1.exon.1;Parent=LotjaGi3g1v0213500.1
LjG1.1_chr3	PGSB	CDS	32142186	32142587	.	-	0	ID=LotjaGi3g1v0213500.1.CDS.1;Parent=LotjaGi3g1v0213500.1
LjG1.1_chr3	PGSB	exon	32142709	32142906	.	-	.	ID=LotjaGi3g1v0213500.1.exon.2;Parent=LotjaGi3g1v0213500.1
LjG1.1_chr3	PGSB	CDS	32142709	32142906	.	-	0	ID=LotjaGi3g1v0213500.1.CDS.2;Parent=LotjaGi3g1v0213500.1
LjG1.1_chr3	PGSB	exon	32143008	32143125	.	-	.	ID=LotjaGi3g1v0213500.1.exon.3;Parent=LotjaGi3g1v0213500.1
LjG1.1_chr3	PGSB	CDS	32143008	32143125	.	-	1	ID=LotjaGi3g1v0213500.1.CDS.3;Parent=LotjaGi3g1v0213500.1
LjG1.1_chr3	PGSB	exon	32143263	32143417	.	-	.	ID=LotjaGi3g1v0213500.1.exon.4;Parent=LotjaGi3g1v0213500.1
LjG1.1_chr3	PGSB	CDS	32143263	32143417	.	-	0	ID=LotjaGi3g1v0213500.1.CDS.4;Parent=LotjaGi3g1v0213500.1
LjG1.1_chr3	PGSB	exon	32143551	32143683	.	-	.	ID=LotjaGi3g1v0213500.1.exon.5;Parent=LotjaGi3g1v0213500.1
LjG1.1_chr3	PGSB	CDS	32143551	32143683	.	-	1	ID=LotjaGi3g1v0213500.1.CDS.5;Parent=LotjaGi3g1v0213500.1
LjG1.1_chr3	PGSB	exon	32143789	32143873	.	-	.	ID=LotjaGi3g1v0213500.1.exon.6;Parent=LotjaGi3g1v0213500.1
LjG1.1_chr3	PGSB	CDS	32143789	32143873	.	-	2	ID=LotjaGi3g1v0213500.1.CDS.6;Parent=LotjaGi3g1v0213500.1
LjG1.1_chr3	PGSB	exon	32143956	32144077	.	-	.	ID=LotjaGi3g1v0213500.1.exon.7;Parent=LotjaGi3g1v0213500.1
LjG1.1_chr3	PGSB	CDS	32143956	32144077	.	-	1	ID=LotjaGi3g1v0213500.1.CDS.7;Parent=LotjaGi3g1v0213500.1
LjG1.1_chr3	PGSB	exon	32144175	32144271	.	-	.	ID=LotjaGi3g1v0213500.1.exon.8;Parent=LotjaGi3g1v0213500.1
LjG1.1_chr3	PGSB	CDS	32144175	32144271	.	-	2	ID=LotjaGi3g1v0213500.1.CDS.8;Parent=LotjaGi3g1v0213500.1
LjG1.1_chr3	PGSB	exon	32144600	32144864	.	-	.	ID=LotjaGi3g1v0213500.1.exon.9;Parent=LotjaGi3g1v0213500.1
LjG1.1_chr3	PGSB	CDS	32144600	32144864	.	-	0	ID=LotjaGi3g1v0213500.1.CDS.9;Parent=LotjaGi3g1v0213500.1
LjG1.1_chr3	PGSB	CDS	32145032	32145052	.	-	0	ID=LotjaGi3g1v0213500.1.CDS.10;Parent=LotjaGi3g1v0213500.1
LjG1.1_chr3	PGSB	exon	32145032	32145215	.	-	.	ID=LotjaGi3g1v0213500.1.exon.10;Parent=LotjaGi3g1v0213500.1
LjG1.1_chr3	PGSB	five_prime_UTR	32145053	32145215	.	-	.	ID=LotjaGi3g1v0213500.1.five_prime_UTR.2;Parent=LotjaGi3g1v0213500.1
LjG1.1_chr3	PGSB	exon	32145619	32145718	.	-	.	ID=LotjaGi3g1v0213500.1.exon.11;Parent=LotjaGi3g1v0213500.1
LjG1.1_chr3	PGSB	five_prime_UTR	32145619	32145718	.	-	.	ID=LotjaGi3g1v0213500.1.five_prime_UTR.3;Parent=LotjaGi3g1v0213500.1
LjG1.1_chr3	PGSB	exon	32145795	32146088	.	-	.	ID=LotjaGi3g1v0213500.1.exon.12;Parent=LotjaGi3g1v0213500.1
LjG1.1_chr3	PGSB	five_prime_UTR	32145795	32146088	.	-	.	ID=LotjaGi3g1v0213500.1.five_prime_UTR.4;Parent=LotjaGi3g1v0213500.1
###
LjG1.1_chr3	PGSB	gene	32165298	32170544	.	-	.	ID=LotjaGi3g1v0213600_LC
LjG1.1_chr3	PGSB	mRNA	32165298	32170544	.	-	.	ID=LotjaGi3g1v0213600_LC.1;Parent=LotjaGi3g1v0213600_LC
LjG1.1_chr3	PGSB	exon	32165298	32166040	.	-	.	ID=LotjaGi3g1v0213600_LC.1.exon.1;Parent=LotjaGi3g1v0213600_LC.1
LjG1.1_chr3	PGSB	three_prime_UTR	32165298	32166040	.	-	.	ID=LotjaGi3g1v0213600_LC.1.three_prime_UTR.1;Parent=LotjaGi3g1v0213600_LC.1
LjG1.1_chr3	PGSB	exon	32166424	32166646	.	-	.	ID=LotjaGi3g1v0213600_LC.1.exon.2;Parent=LotjaGi3g1v0213600_LC.1
LjG1.1_chr3	PGSB	three_prime_UTR	32166424	32166646	.	-	.	ID=LotjaGi3g1v0213600_LC.1.three_prime_UTR.2;Parent=LotjaGi3g1v0213600_LC.1
LjG1.1_chr3	PGSB	three_prime_UTR	32166933	32168840	.	-	.	ID=LotjaGi3g1v0213600_LC.1.three_prime_UTR.3;Parent=LotjaGi3g1v0213600_LC.1
LjG1.1_chr3	PGSB	exon	32166933	32169377	.	-	.	ID=LotjaGi3g1v0213600_LC.1.exon.3;Parent=LotjaGi3g1v0213600_LC.1
LjG1.1_chr3	PGSB	CDS	32168841	32169377	.	-	0	ID=LotjaGi3g1v0213600_LC.1.CDS.1;Parent=LotjaGi3g1v0213600_LC.1
LjG1.1_chr3	PGSB	CDS	32169708	32170538	.	-	0	ID=LotjaGi3g1v0213600_LC.1.CDS.2;Parent=LotjaGi3g1v0213600_LC.1
LjG1.1_chr3	PGSB	exon	32169708	32170544	.	-	.	ID=LotjaGi3g1v0213600_LC.1.exon.4;Parent=LotjaGi3g1v0213600_LC.1
LjG1.1_chr3	PGSB	five_prime_UTR	32170539	32170544	.	-	.	ID=LotjaGi3g1v0213600_LC.1.five_prime_UTR.4;Parent=LotjaGi3g1v0213600_LC.1
###
LjG1.1_chr3	PGSB	gene	32170114	32170332	.	+	.	ID=LotjaGi3g1v0213700
LjG1.1_chr3	PGSB	mRNA	32170114	32170332	.	+	.	ID=LotjaGi3g1v0213700.1;Parent=LotjaGi3g1v0213700
LjG1.1_chr3	PGSB	exon	32170114	32170332	.	+	.	ID=LotjaGi3g1v0213700.1.exon.1;Parent=LotjaGi3g1v0213700.1
LjG1.1_chr3	PGSB	CDS	32170114	32170332	.	+	0	ID=LotjaGi3g1v0213700.1.CDS.1;Parent=LotjaGi3g1v0213700.1
###
LjG1.1_chr3	PGSB	gene	32173619	32175876	.	-	.	ID=LotjaGi3g1v0213800_LC
LjG1.1_chr3	PGSB	mRNA	32173619	32175876	.	-	.	ID=LotjaGi3g1v0213800_LC.1;Parent=LotjaGi3g1v0213800_LC
LjG1.1_chr3	PGSB	three_prime_UTR	32173619	32173912	.	-	.	ID=LotjaGi3g1v0213800_LC.1.three_prime_UTR.1;Parent=LotjaGi3g1v0213800_LC.1
LjG1.1_chr3	PGSB	exon	32173619	32174200	.	-	.	ID=LotjaGi3g1v0213800_LC.1.exon.1;Parent=LotjaGi3g1v0213800_LC.1
LjG1.1_chr3	PGSB	CDS	32173913	32174200	.	-	0	ID=LotjaGi3g1v0213800_LC.1.CDS.1;Parent=LotjaGi3g1v0213800_LC.1
LjG1.1_chr3	PGSB	exon	32174281	32174739	.	-	.	ID=LotjaGi3g1v0213800_LC.1.exon.2;Parent=LotjaGi3g1v0213800_LC.1
LjG1.1_chr3	PGSB	CDS	32174281	32174739	.	-	0	ID=LotjaGi3g1v0213800_LC.1.CDS.2;Parent=LotjaGi3g1v0213800_LC.1
LjG1.1_chr3	PGSB	CDS	32174838	32174909	.	-	0	ID=LotjaGi3g1v0213800_LC.1.CDS.3;Parent=LotjaGi3g1v0213800_LC.1
LjG1.1_chr3	PGSB	exon	32174838	32174914	.	-	.	ID=LotjaGi3g1v0213800_LC.1.exon.3;Parent=LotjaGi3g1v0213800_LC.1
LjG1.1_chr3	PGSB	five_prime_UTR	32174910	32174914	.	-	.	ID=LotjaGi3g1v0213800_LC.1.five_prime_UTR.2;Parent=LotjaGi3g1v0213800_LC.1
LjG1.1_chr3	PGSB	exon	32175685	32175876	.	-	.	ID=LotjaGi3g1v0213800_LC.1.exon.4;Parent=LotjaGi3g1v0213800_LC.1
LjG1.1_chr3	PGSB	five_prime_UTR	32175685	32175876	.	-	.	ID=LotjaGi3g1v0213800_LC.1.five_prime_UTR.3;Parent=LotjaGi3g1v0213800_LC.1
###
LjG1.1_chr3	PGSB	gene	32176788	32178982	.	-	.	ID=LotjaGi3g1v0213900_LC
LjG1.1_chr3	PGSB	mRNA	32176788	32178982	.	-	.	ID=LotjaGi3g1v0213900_LC.1;Parent=LotjaGi3g1v0213900_LC
LjG1.1_chr3	PGSB	exon	32176788	32177278	.	-	.	ID=LotjaGi3g1v0213900_LC.1.exon.1;Parent=LotjaGi3g1v0213900_LC.1
LjG1.1_chr3	PGSB	three_prime_UTR	32176788	32177278	.	-	.	ID=LotjaGi3g1v0213900_LC.1.three_prime_UTR.1;Parent=LotjaGi3g1v0213900_LC.1
LjG1.1_chr3	PGSB	exon	32177402	32177593	.	-	.	ID=LotjaGi3g1v0213900_LC.1.exon.2;Parent=LotjaGi3g1v0213900_LC.1
LjG1.1_chr3	PGSB	three_prime_UTR	32177402	32177593	.	-	.	ID=LotjaGi3g1v0213900_LC.1.three_prime_UTR.2;Parent=LotjaGi3g1v0213900_LC.1
LjG1.1_chr3	PGSB	three_prime_UTR	32177688	32177725	.	-	.	ID=LotjaGi3g1v0213900_LC.1.three_prime_UTR.3;Parent=LotjaGi3g1v0213900_LC.1
LjG1.1_chr3	PGSB	exon	32177688	32177804	.	-	.	ID=LotjaGi3g1v0213900_LC.1.exon.3;Parent=LotjaGi3g1v0213900_LC.1
LjG1.1_chr3	PGSB	CDS	32177726	32177804	.	-	1	ID=LotjaGi3g1v0213900_LC.1.CDS.1;Parent=LotjaGi3g1v0213900_LC.1
LjG1.1_chr3	PGSB	exon	32177902	32178056	.	-	.	ID=LotjaGi3g1v0213900_LC.1.exon.4;Parent=LotjaGi3g1v0213900_LC.1
LjG1.1_chr3	PGSB	CDS	32177902	32178056	.	-	0	ID=LotjaGi3g1v0213900_LC.1.CDS.2;Parent=LotjaGi3g1v0213900_LC.1
LjG1.1_chr3	PGSB	exon	32178136	32178271	.	-	.	ID=LotjaGi3g1v0213900_LC.1.exon.5;Parent=LotjaGi3g1v0213900_LC.1
LjG1.1_chr3	PGSB	CDS	32178136	32178271	.	-	1	ID=LotjaGi3g1v0213900_LC.1.CDS.3;Parent=LotjaGi3g1v0213900_LC.1
LjG1.1_chr3	PGSB	exon	32178369	32178453	.	-	.	ID=LotjaGi3g1v0213900_LC.1.exon.6;Parent=LotjaGi3g1v0213900_LC.1
LjG1.1_chr3	PGSB	CDS	32178369	32178453	.	-	2	ID=LotjaGi3g1v0213900_LC.1.CDS.4;Parent=LotjaGi3g1v0213900_LC.1
LjG1.1_chr3	PGSB	exon	32178653	32178774	.	-	.	ID=LotjaGi3g1v0213900_LC.1.exon.7;Parent=LotjaGi3g1v0213900_LC.1
LjG1.1_chr3	PGSB	CDS	32178653	32178774	.	-	1	ID=LotjaGi3g1v0213900_LC.1.CDS.5;Parent=LotjaGi3g1v0213900_LC.1
LjG1.1_chr3	PGSB	CDS	32178885	32178979	.	-	0	ID=LotjaGi3g1v0213900_LC.1.CDS.6;Parent=LotjaGi3g1v0213900_LC.1
LjG1.1_chr3	PGSB	exon	32178885	32178982	.	-	.	ID=LotjaGi3g1v0213900_LC.1.exon.8;Parent=LotjaGi3g1v0213900_LC.1
LjG1.1_chr3	PGSB	five_prime_UTR	32178980	32178982	.	-	.	ID=LotjaGi3g1v0213900_LC.1.five_prime_UTR.4;Parent=LotjaGi3g1v0213900_LC.1
###
LjG1.1_chr3	PGSB	gene	32180069	32186959	.	-	.	ID=LotjaGi3g1v0214000
LjG1.1_chr3	PGSB	mRNA	32180069	32186959	.	-	.	ID=LotjaGi3g1v0214000.1;Parent=LotjaGi3g1v0214000
LjG1.1_chr3	PGSB	three_prime_UTR	32180069	32181618	.	-	.	ID=LotjaGi3g1v0214000.1.three_prime_UTR.1;Parent=LotjaGi3g1v0214000.1
LjG1.1_chr3	PGSB	exon	32180069	32182155	.	-	.	ID=LotjaGi3g1v0214000.1.exon.1;Parent=LotjaGi3g1v0214000.1
LjG1.1_chr3	PGSB	CDS	32181619	32182155	.	-	0	ID=LotjaGi3g1v0214000.1.CDS.1;Parent=LotjaGi3g1v0214000.1
LjG1.1_chr3	PGSB	exon	32182721	32183554	.	-	.	ID=LotjaGi3g1v0214000.1.exon.2;Parent=LotjaGi3g1v0214000.1
LjG1.1_chr3	PGSB	CDS	32182721	32183554	.	-	0	ID=LotjaGi3g1v0214000.1.CDS.2;Parent=LotjaGi3g1v0214000.1
LjG1.1_chr3	PGSB	exon	32184111	32184386	.	-	.	ID=LotjaGi3g1v0214000.1.exon.3;Parent=LotjaGi3g1v0214000.1
LjG1.1_chr3	PGSB	CDS	32184111	32184386	.	-	0	ID=LotjaGi3g1v0214000.1.CDS.3;Parent=LotjaGi3g1v0214000.1
LjG1.1_chr3	PGSB	exon	32184615	32185716	.	-	.	ID=LotjaGi3g1v0214000.1.exon.4;Parent=LotjaGi3g1v0214000.1
LjG1.1_chr3	PGSB	CDS	32184615	32185716	.	-	1	ID=LotjaGi3g1v0214000.1.CDS.4;Parent=LotjaGi3g1v0214000.1
LjG1.1_chr3	PGSB	CDS	32186032	32186750	.	-	0	ID=LotjaGi3g1v0214000.1.CDS.5;Parent=LotjaGi3g1v0214000.1
LjG1.1_chr3	PGSB	exon	32186032	32186959	.	-	.	ID=LotjaGi3g1v0214000.1.exon.5;Parent=LotjaGi3g1v0214000.1
LjG1.1_chr3	PGSB	five_prime_UTR	32186751	32186959	.	-	.	ID=LotjaGi3g1v0214000.1.five_prime_UTR.2;Parent=LotjaGi3g1v0214000.1
###
LjG1.1_chr3	PGSB	gene	32198525	32209235	.	+	.	ID=LotjaGi3g1v0214100_LC
LjG1.1_chr3	PGSB	mRNA	32198525	32209235	.	+	.	ID=LotjaGi3g1v0214100_LC.1;Parent=LotjaGi3g1v0214100_LC
LjG1.1_chr3	PGSB	five_prime_UTR	32198525	32201844	.	+	.	ID=LotjaGi3g1v0214100_LC.1.five_prime_UTR.1;Parent=LotjaGi3g1v0214100_LC.1
LjG1.1_chr3	PGSB	exon	32198525	32209235	.	+	.	ID=LotjaGi3g1v0214100_LC.1.exon.1;Parent=LotjaGi3g1v0214100_LC.1
LjG1.1_chr3	PGSB	CDS	32201845	32202153	.	+	0	ID=LotjaGi3g1v0214100_LC.1.CDS.1;Parent=LotjaGi3g1v0214100_LC.1
LjG1.1_chr3	PGSB	three_prime_UTR	32202154	32209235	.	+	.	ID=LotjaGi3g1v0214100_LC.1.three_prime_UTR.2;Parent=LotjaGi3g1v0214100_LC.1
###
LjG1.1_chr3	PGSB	gene	32209491	32211490	.	-	.	ID=LotjaGi3g1v0214200_LC
LjG1.1_chr3	PGSB	mRNA	32209491	32211490	.	-	.	ID=LotjaGi3g1v0214200_LC.1;Parent=LotjaGi3g1v0214200_LC
LjG1.1_chr3	PGSB	three_prime_UTR	32209491	32209492	.	-	.	ID=LotjaGi3g1v0214200_LC.1.three_prime_UTR.1;Parent=LotjaGi3g1v0214200_LC.1
LjG1.1_chr3	PGSB	exon	32209491	32211490	.	-	.	ID=LotjaGi3g1v0214200_LC.1.exon.1;Parent=LotjaGi3g1v0214200_LC.1
LjG1.1_chr3	PGSB	CDS	32209493	32210848	.	-	0	ID=LotjaGi3g1v0214200_LC.1.CDS.1;Parent=LotjaGi3g1v0214200_LC.1
LjG1.1_chr3	PGSB	five_prime_UTR	32210849	32211490	.	-	.	ID=LotjaGi3g1v0214200_LC.1.five_prime_UTR.2;Parent=LotjaGi3g1v0214200_LC.1
###
LjG1.1_chr3	PGSB	gene	32211790	32212700	.	-	.	ID=LotjaGi3g1v0214300_LC
LjG1.1_chr3	PGSB	mRNA	32211790	32212700	.	-	.	ID=LotjaGi3g1v0214300_LC.1;Parent=LotjaGi3g1v0214300_LC
LjG1.1_chr3	PGSB	CDS	32211790	32212224	.	-	0	ID=LotjaGi3g1v0214300_LC.1.CDS.1;Parent=LotjaGi3g1v0214300_LC.1
LjG1.1_chr3	PGSB	exon	32211790	32212700	.	-	.	ID=LotjaGi3g1v0214300_LC.1.exon.1;Parent=LotjaGi3g1v0214300_LC.1
LjG1.1_chr3	PGSB	five_prime_UTR	32212225	32212700	.	-	.	ID=LotjaGi3g1v0214300_LC.1.five_prime_UTR.1;Parent=LotjaGi3g1v0214300_LC.1
LjG1.1_chr3	PGSB	mRNA	32211790	32212700	.	-	.	ID=LotjaGi3g1v0214300_LC.2;Parent=LotjaGi3g1v0214300_LC
LjG1.1_chr3	PGSB	three_prime_UTR	32211790	32212202	.	-	.	ID=LotjaGi3g1v0214300_LC.2.three_prime_UTR.1;Parent=LotjaGi3g1v0214300_LC.2
LjG1.1_chr3	PGSB	exon	32211790	32212700	.	-	.	ID=LotjaGi3g1v0214300_LC.2.exon.1;Parent=LotjaGi3g1v0214300_LC.2
LjG1.1_chr3	PGSB	CDS	32212203	32212700	.	-	0	ID=LotjaGi3g1v0214300_LC.2.CDS.1;Parent=LotjaGi3g1v0214300_LC.2
###
LjG1.1_chr3	PGSB	gene	32216754	32238358	.	-	.	ID=LotjaGi3g1v0214400
LjG1.1_chr3	PGSB	mRNA	32216754	32238358	.	-	.	ID=LotjaGi3g1v0214400.1;Parent=LotjaGi3g1v0214400
LjG1.1_chr3	PGSB	exon	32216754	32216926	.	-	.	ID=LotjaGi3g1v0214400.1.exon.1;Parent=LotjaGi3g1v0214400.1
LjG1.1_chr3	PGSB	three_prime_UTR	32216754	32216926	.	-	.	ID=LotjaGi3g1v0214400.1.three_prime_UTR.1;Parent=LotjaGi3g1v0214400.1
LjG1.1_chr3	PGSB	exon	32222678	32222814	.	-	.	ID=LotjaGi3g1v0214400.1.exon.2;Parent=LotjaGi3g1v0214400.1
LjG1.1_chr3	PGSB	three_prime_UTR	32222678	32222814	.	-	.	ID=LotjaGi3g1v0214400.1.three_prime_UTR.2;Parent=LotjaGi3g1v0214400.1
LjG1.1_chr3	PGSB	exon	32223198	32223420	.	-	.	ID=LotjaGi3g1v0214400.1.exon.3;Parent=LotjaGi3g1v0214400.1
LjG1.1_chr3	PGSB	three_prime_UTR	32223198	32223420	.	-	.	ID=LotjaGi3g1v0214400.1.three_prime_UTR.3;Parent=LotjaGi3g1v0214400.1
LjG1.1_chr3	PGSB	three_prime_UTR	32231265	32233172	.	-	.	ID=LotjaGi3g1v0214400.1.three_prime_UTR.4;Parent=LotjaGi3g1v0214400.1
LjG1.1_chr3	PGSB	exon	32231265	32233709	.	-	.	ID=LotjaGi3g1v0214400.1.exon.4;Parent=LotjaGi3g1v0214400.1
LjG1.1_chr3	PGSB	CDS	32233173	32233709	.	-	0	ID=LotjaGi3g1v0214400.1.CDS.1;Parent=LotjaGi3g1v0214400.1
LjG1.1_chr3	PGSB	exon	32234040	32234873	.	-	.	ID=LotjaGi3g1v0214400.1.exon.5;Parent=LotjaGi3g1v0214400.1
LjG1.1_chr3	PGSB	CDS	32234040	32234873	.	-	0	ID=LotjaGi3g1v0214400.1.CDS.2;Parent=LotjaGi3g1v0214400.1
LjG1.1_chr3	PGSB	exon	32235258	32235533	.	-	.	ID=LotjaGi3g1v0214400.1.exon.6;Parent=LotjaGi3g1v0214400.1
LjG1.1_chr3	PGSB	CDS	32235258	32235533	.	-	0	ID=LotjaGi3g1v0214400.1.CDS.3;Parent=LotjaGi3g1v0214400.1
LjG1.1_chr3	PGSB	exon	32235764	32236865	.	-	.	ID=LotjaGi3g1v0214400.1.exon.7;Parent=LotjaGi3g1v0214400.1
LjG1.1_chr3	PGSB	CDS	32235764	32236865	.	-	1	ID=LotjaGi3g1v0214400.1.CDS.4;Parent=LotjaGi3g1v0214400.1
LjG1.1_chr3	PGSB	CDS	32237686	32238284	.	-	0	ID=LotjaGi3g1v0214400.1.CDS.5;Parent=LotjaGi3g1v0214400.1
LjG1.1_chr3	PGSB	exon	32237686	32238358	.	-	.	ID=LotjaGi3g1v0214400.1.exon.8;Parent=LotjaGi3g1v0214400.1
LjG1.1_chr3	PGSB	five_prime_UTR	32238285	32238358	.	-	.	ID=LotjaGi3g1v0214400.1.five_prime_UTR.5;Parent=LotjaGi3g1v0214400.1
LjG1.1_chr3	PGSB	mRNA	32216756	32233717	.	-	.	ID=LotjaGi3g1v0214400.2;Parent=LotjaGi3g1v0214400
LjG1.1_chr3	PGSB	exon	32216756	32216926	.	-	.	ID=LotjaGi3g1v0214400.2.exon.1;Parent=LotjaGi3g1v0214400.2
LjG1.1_chr3	PGSB	three_prime_UTR	32216756	32216926	.	-	.	ID=LotjaGi3g1v0214400.2.three_prime_UTR.1;Parent=LotjaGi3g1v0214400.2
LjG1.1_chr3	PGSB	exon	32223198	32223420	.	-	.	ID=LotjaGi3g1v0214400.2.exon.2;Parent=LotjaGi3g1v0214400.2
LjG1.1_chr3	PGSB	three_prime_UTR	32223198	32223420	.	-	.	ID=LotjaGi3g1v0214400.2.three_prime_UTR.2;Parent=LotjaGi3g1v0214400.2
LjG1.1_chr3	PGSB	three_prime_UTR	32231265	32233172	.	-	.	ID=LotjaGi3g1v0214400.2.three_prime_UTR.3;Parent=LotjaGi3g1v0214400.2
LjG1.1_chr3	PGSB	exon	32231265	32233717	.	-	.	ID=LotjaGi3g1v0214400.2.exon.3;Parent=LotjaGi3g1v0214400.2
LjG1.1_chr3	PGSB	CDS	32233173	32233706	.	-	0	ID=LotjaGi3g1v0214400.2.CDS.1;Parent=LotjaGi3g1v0214400.2
LjG1.1_chr3	PGSB	five_prime_UTR	32233707	32233717	.	-	.	ID=LotjaGi3g1v0214400.2.five_prime_UTR.4;Parent=LotjaGi3g1v0214400.2
LjG1.1_chr3	PGSB	mRNA	32219776	32238358	.	-	.	ID=LotjaGi3g1v0214400.3;Parent=LotjaGi3g1v0214400
LjG1.1_chr3	PGSB	exon	32219776	32222814	.	-	.	ID=LotjaGi3g1v0214400.3.exon.1;Parent=LotjaGi3g1v0214400.3
LjG1.1_chr3	PGSB	three_prime_UTR	32219776	32222814	.	-	.	ID=LotjaGi3g1v0214400.3.three_prime_UTR.1;Parent=LotjaGi3g1v0214400.3
LjG1.1_chr3	PGSB	exon	32230756	32230978	.	-	.	ID=LotjaGi3g1v0214400.3.exon.2;Parent=LotjaGi3g1v0214400.3
LjG1.1_chr3	PGSB	three_prime_UTR	32230756	32230978	.	-	.	ID=LotjaGi3g1v0214400.3.three_prime_UTR.2;Parent=LotjaGi3g1v0214400.3
LjG1.1_chr3	PGSB	three_prime_UTR	32231265	32233172	.	-	.	ID=LotjaGi3g1v0214400.3.three_prime_UTR.3;Parent=LotjaGi3g1v0214400.3
LjG1.1_chr3	PGSB	exon	32231265	32233709	.	-	.	ID=LotjaGi3g1v0214400.3.exon.3;Parent=LotjaGi3g1v0214400.3
LjG1.1_chr3	PGSB	CDS	32233173	32233709	.	-	0	ID=LotjaGi3g1v0214400.3.CDS.1;Parent=LotjaGi3g1v0214400.3
LjG1.1_chr3	PGSB	exon	32234040	32234873	.	-	.	ID=LotjaGi3g1v0214400.3.exon.4;Parent=LotjaGi3g1v0214400.3
LjG1.1_chr3	PGSB	CDS	32234040	32234873	.	-	0	ID=LotjaGi3g1v0214400.3.CDS.2;Parent=LotjaGi3g1v0214400.3
LjG1.1_chr3	PGSB	exon	32235258	32235533	.	-	.	ID=LotjaGi3g1v0214400.3.exon.5;Parent=LotjaGi3g1v0214400.3
LjG1.1_chr3	PGSB	CDS	32235258	32235533	.	-	0	ID=LotjaGi3g1v0214400.3.CDS.3;Parent=LotjaGi3g1v0214400.3
LjG1.1_chr3	PGSB	exon	32235764	32236865	.	-	.	ID=LotjaGi3g1v0214400.3.exon.6;Parent=LotjaGi3g1v0214400.3
LjG1.1_chr3	PGSB	CDS	32235764	32236865	.	-	1	ID=LotjaGi3g1v0214400.3.CDS.4;Parent=LotjaGi3g1v0214400.3
LjG1.1_chr3	PGSB	CDS	32237686	32238284	.	-	0	ID=LotjaGi3g1v0214400.3.CDS.5;Parent=LotjaGi3g1v0214400.3
LjG1.1_chr3	PGSB	exon	32237686	32238358	.	-	.	ID=LotjaGi3g1v0214400.3.exon.7;Parent=LotjaGi3g1v0214400.3
LjG1.1_chr3	PGSB	five_prime_UTR	32238285	32238358	.	-	.	ID=LotjaGi3g1v0214400.3.five_prime_UTR.4;Parent=LotjaGi3g1v0214400.3
LjG1.1_chr3	PGSB	mRNA	32222072	32238298	.	-	.	ID=LotjaGi3g1v0214400.4;Parent=LotjaGi3g1v0214400
LjG1.1_chr3	PGSB	exon	32222072	32222814	.	-	.	ID=LotjaGi3g1v0214400.4.exon.1;Parent=LotjaGi3g1v0214400.4
LjG1.1_chr3	PGSB	three_prime_UTR	32222072	32222814	.	-	.	ID=LotjaGi3g1v0214400.4.three_prime_UTR.1;Parent=LotjaGi3g1v0214400.4
LjG1.1_chr3	PGSB	exon	32223198	32223420	.	-	.	ID=LotjaGi3g1v0214400.4.exon.2;Parent=LotjaGi3g1v0214400.4
LjG1.1_chr3	PGSB	three_prime_UTR	32223198	32223420	.	-	.	ID=LotjaGi3g1v0214400.4.three_prime_UTR.2;Parent=LotjaGi3g1v0214400.4
LjG1.1_chr3	PGSB	three_prime_UTR	32231265	32233172	.	-	.	ID=LotjaGi3g1v0214400.4.three_prime_UTR.3;Parent=LotjaGi3g1v0214400.4
LjG1.1_chr3	PGSB	exon	32231265	32233709	.	-	.	ID=LotjaGi3g1v0214400.4.exon.3;Parent=LotjaGi3g1v0214400.4
LjG1.1_chr3	PGSB	CDS	32233173	32233709	.	-	0	ID=LotjaGi3g1v0214400.4.CDS.1;Parent=LotjaGi3g1v0214400.4
LjG1.1_chr3	PGSB	exon	32234040	32234873	.	-	.	ID=LotjaGi3g1v0214400.4.exon.4;Parent=LotjaGi3g1v0214400.4
LjG1.1_chr3	PGSB	CDS	32234040	32234873	.	-	0	ID=LotjaGi3g1v0214400.4.CDS.2;Parent=LotjaGi3g1v0214400.4
LjG1.1_chr3	PGSB	CDS	32235258	32235452	.	-	0	ID=LotjaGi3g1v0214400.4.CDS.3;Parent=LotjaGi3g1v0214400.4
LjG1.1_chr3	PGSB	exon	32235258	32235533	.	-	.	ID=LotjaGi3g1v0214400.4.exon.5;Parent=LotjaGi3g1v0214400.4
LjG1.1_chr3	PGSB	five_prime_UTR	32235453	32235533	.	-	.	ID=LotjaGi3g1v0214400.4.five_prime_UTR.4;Parent=LotjaGi3g1v0214400.4
LjG1.1_chr3	PGSB	exon	32237686	32238298	.	-	.	ID=LotjaGi3g1v0214400.4.exon.6;Parent=LotjaGi3g1v0214400.4
LjG1.1_chr3	PGSB	five_prime_UTR	32237686	32238298	.	-	.	ID=LotjaGi3g1v0214400.4.five_prime_UTR.5;Parent=LotjaGi3g1v0214400.4
LjG1.1_chr3	PGSB	mRNA	32224184	32233856	.	-	.	ID=LotjaGi3g1v0214400.5;Parent=LotjaGi3g1v0214400
LjG1.1_chr3	PGSB	exon	32224184	32224477	.	-	.	ID=LotjaGi3g1v0214400.5.exon.1;Parent=LotjaGi3g1v0214400.5
LjG1.1_chr3	PGSB	three_prime_UTR	32224184	32224477	.	-	.	ID=LotjaGi3g1v0214400.5.three_prime_UTR.1;Parent=LotjaGi3g1v0214400.5
LjG1.1_chr3	PGSB	exon	32230756	32230978	.	-	.	ID=LotjaGi3g1v0214400.5.exon.2;Parent=LotjaGi3g1v0214400.5
LjG1.1_chr3	PGSB	three_prime_UTR	32230756	32230978	.	-	.	ID=LotjaGi3g1v0214400.5.three_prime_UTR.2;Parent=LotjaGi3g1v0214400.5
LjG1.1_chr3	PGSB	three_prime_UTR	32231265	32233172	.	-	.	ID=LotjaGi3g1v0214400.5.three_prime_UTR.3;Parent=LotjaGi3g1v0214400.5
LjG1.1_chr3	PGSB	exon	32231265	32233856	.	-	.	ID=LotjaGi3g1v0214400.5.exon.3;Parent=LotjaGi3g1v0214400.5
LjG1.1_chr3	PGSB	CDS	32233173	32233706	.	-	0	ID=LotjaGi3g1v0214400.5.CDS.1;Parent=LotjaGi3g1v0214400.5
LjG1.1_chr3	PGSB	five_prime_UTR	32233707	32233856	.	-	.	ID=LotjaGi3g1v0214400.5.five_prime_UTR.4;Parent=LotjaGi3g1v0214400.5
LjG1.1_chr3	PGSB	mRNA	32229630	32238298	.	-	.	ID=LotjaGi3g1v0214400.6;Parent=LotjaGi3g1v0214400
LjG1.1_chr3	PGSB	exon	32229630	32230372	.	-	.	ID=LotjaGi3g1v0214400.6.exon.1;Parent=LotjaGi3g1v0214400.6
LjG1.1_chr3	PGSB	three_prime_UTR	32229630	32230372	.	-	.	ID=LotjaGi3g1v0214400.6.three_prime_UTR.1;Parent=LotjaGi3g1v0214400.6
LjG1.1_chr3	PGSB	exon	32230756	32230978	.	-	.	ID=LotjaGi3g1v0214400.6.exon.2;Parent=LotjaGi3g1v0214400.6
LjG1.1_chr3	PGSB	three_prime_UTR	32230756	32230978	.	-	.	ID=LotjaGi3g1v0214400.6.three_prime_UTR.2;Parent=LotjaGi3g1v0214400.6
LjG1.1_chr3	PGSB	three_prime_UTR	32231265	32233172	.	-	.	ID=LotjaGi3g1v0214400.6.three_prime_UTR.3;Parent=LotjaGi3g1v0214400.6
LjG1.1_chr3	PGSB	exon	32231265	32233709	.	-	.	ID=LotjaGi3g1v0214400.6.exon.3;Parent=LotjaGi3g1v0214400.6
LjG1.1_chr3	PGSB	CDS	32233173	32233709	.	-	0	ID=LotjaGi3g1v0214400.6.CDS.1;Parent=LotjaGi3g1v0214400.6
LjG1.1_chr3	PGSB	exon	32234040	32234873	.	-	.	ID=LotjaGi3g1v0214400.6.exon.4;Parent=LotjaGi3g1v0214400.6
LjG1.1_chr3	PGSB	CDS	32234040	32234873	.	-	0	ID=LotjaGi3g1v0214400.6.CDS.2;Parent=LotjaGi3g1v0214400.6
LjG1.1_chr3	PGSB	exon	32235258	32235533	.	-	.	ID=LotjaGi3g1v0214400.6.exon.5;Parent=LotjaGi3g1v0214400.6
LjG1.1_chr3	PGSB	CDS	32235258	32235533	.	-	0	ID=LotjaGi3g1v0214400.6.CDS.3;Parent=LotjaGi3g1v0214400.6
LjG1.1_chr3	PGSB	exon	32235764	32236865	.	-	.	ID=LotjaGi3g1v0214400.6.exon.6;Parent=LotjaGi3g1v0214400.6
LjG1.1_chr3	PGSB	CDS	32235764	32236865	.	-	1	ID=LotjaGi3g1v0214400.6.CDS.4;Parent=LotjaGi3g1v0214400.6
LjG1.1_chr3	PGSB	CDS	32237686	32238284	.	-	0	ID=LotjaGi3g1v0214400.6.CDS.5;Parent=LotjaGi3g1v0214400.6
LjG1.1_chr3	PGSB	exon	32237686	32238298	.	-	.	ID=LotjaGi3g1v0214400.6.exon.7;Parent=LotjaGi3g1v0214400.6
LjG1.1_chr3	PGSB	five_prime_UTR	32238285	32238298	.	-	.	ID=LotjaGi3g1v0214400.6.five_prime_UTR.4;Parent=LotjaGi3g1v0214400.6
###
LjG1.1_chr3	PGSB	gene	32234446	32234664	.	+	.	ID=LotjaGi3g1v0214500
LjG1.1_chr3	PGSB	mRNA	32234446	32234664	.	+	.	ID=LotjaGi3g1v0214500.1;Parent=LotjaGi3g1v0214500
LjG1.1_chr3	PGSB	exon	32234446	32234664	.	+	.	ID=LotjaGi3g1v0214500.1.exon.1;Parent=LotjaGi3g1v0214500.1
LjG1.1_chr3	PGSB	CDS	32234446	32234664	.	+	0	ID=LotjaGi3g1v0214500.1.CDS.1;Parent=LotjaGi3g1v0214500.1
###
LjG1.1_chr3	PGSB	gene	32246720	32257169	.	-	.	ID=LotjaGi3g1v0214600
LjG1.1_chr3	PGSB	mRNA	32246720	32257169	.	-	.	ID=LotjaGi3g1v0214600.1;Parent=LotjaGi3g1v0214600
LjG1.1_chr3	PGSB	exon	32246720	32247858	.	-	.	ID=LotjaGi3g1v0214600.1.exon.1;Parent=LotjaGi3g1v0214600.1
LjG1.1_chr3	PGSB	three_prime_UTR	32246720	32247858	.	-	.	ID=LotjaGi3g1v0214600.1.three_prime_UTR.1;Parent=LotjaGi3g1v0214600.1
LjG1.1_chr3	PGSB	exon	32248217	32248415	.	-	.	ID=LotjaGi3g1v0214600.1.exon.2;Parent=LotjaGi3g1v0214600.1
LjG1.1_chr3	PGSB	three_prime_UTR	32248217	32248415	.	-	.	ID=LotjaGi3g1v0214600.1.three_prime_UTR.2;Parent=LotjaGi3g1v0214600.1
LjG1.1_chr3	PGSB	three_prime_UTR	32248658	32248767	.	-	.	ID=LotjaGi3g1v0214600.1.three_prime_UTR.3;Parent=LotjaGi3g1v0214600.1
LjG1.1_chr3	PGSB	exon	32248658	32248897	.	-	.	ID=LotjaGi3g1v0214600.1.exon.3;Parent=LotjaGi3g1v0214600.1
LjG1.1_chr3	PGSB	CDS	32248768	32248897	.	-	1	ID=LotjaGi3g1v0214600.1.CDS.1;Parent=LotjaGi3g1v0214600.1
LjG1.1_chr3	PGSB	exon	32249224	32249369	.	-	.	ID=LotjaGi3g1v0214600.1.exon.4;Parent=LotjaGi3g1v0214600.1
LjG1.1_chr3	PGSB	CDS	32249224	32249369	.	-	0	ID=LotjaGi3g1v0214600.1.CDS.2;Parent=LotjaGi3g1v0214600.1
LjG1.1_chr3	PGSB	exon	32249634	32250086	.	-	.	ID=LotjaGi3g1v0214600.1.exon.5;Parent=LotjaGi3g1v0214600.1
LjG1.1_chr3	PGSB	CDS	32249634	32250086	.	-	0	ID=LotjaGi3g1v0214600.1.CDS.3;Parent=LotjaGi3g1v0214600.1
LjG1.1_chr3	PGSB	exon	32250719	32251552	.	-	.	ID=LotjaGi3g1v0214600.1.exon.6;Parent=LotjaGi3g1v0214600.1
LjG1.1_chr3	PGSB	CDS	32250719	32251552	.	-	0	ID=LotjaGi3g1v0214600.1.CDS.4;Parent=LotjaGi3g1v0214600.1
LjG1.1_chr3	PGSB	exon	32252426	32252701	.	-	.	ID=LotjaGi3g1v0214600.1.exon.7;Parent=LotjaGi3g1v0214600.1
LjG1.1_chr3	PGSB	CDS	32252426	32252701	.	-	0	ID=LotjaGi3g1v0214600.1.CDS.5;Parent=LotjaGi3g1v0214600.1
LjG1.1_chr3	PGSB	exon	32252941	32254039	.	-	.	ID=LotjaGi3g1v0214600.1.exon.8;Parent=LotjaGi3g1v0214600.1
LjG1.1_chr3	PGSB	CDS	32252941	32254039	.	-	1	ID=LotjaGi3g1v0214600.1.CDS.6;Parent=LotjaGi3g1v0214600.1
LjG1.1_chr3	PGSB	CDS	32256167	32256918	.	-	0	ID=LotjaGi3g1v0214600.1.CDS.7;Parent=LotjaGi3g1v0214600.1
LjG1.1_chr3	PGSB	exon	32256167	32257169	.	-	.	ID=LotjaGi3g1v0214600.1.exon.9;Parent=LotjaGi3g1v0214600.1
LjG1.1_chr3	PGSB	five_prime_UTR	32256919	32257169	.	-	.	ID=LotjaGi3g1v0214600.1.five_prime_UTR.4;Parent=LotjaGi3g1v0214600.1
LjG1.1_chr3	PGSB	mRNA	32247139	32257046	.	-	.	ID=LotjaGi3g1v0214600.2;Parent=LotjaGi3g1v0214600
LjG1.1_chr3	PGSB	exon	32247139	32247858	.	-	.	ID=LotjaGi3g1v0214600.2.exon.1;Parent=LotjaGi3g1v0214600.2
LjG1.1_chr3	PGSB	three_prime_UTR	32247139	32247858	.	-	.	ID=LotjaGi3g1v0214600.2.three_prime_UTR.1;Parent=LotjaGi3g1v0214600.2
LjG1.1_chr3	PGSB	exon	32248217	32248415	.	-	.	ID=LotjaGi3g1v0214600.2.exon.2;Parent=LotjaGi3g1v0214600.2
LjG1.1_chr3	PGSB	three_prime_UTR	32248217	32248415	.	-	.	ID=LotjaGi3g1v0214600.2.three_prime_UTR.2;Parent=LotjaGi3g1v0214600.2
LjG1.1_chr3	PGSB	three_prime_UTR	32248658	32248767	.	-	.	ID=LotjaGi3g1v0214600.2.three_prime_UTR.3;Parent=LotjaGi3g1v0214600.2
LjG1.1_chr3	PGSB	exon	32248658	32248858	.	-	.	ID=LotjaGi3g1v0214600.2.exon.3;Parent=LotjaGi3g1v0214600.2
LjG1.1_chr3	PGSB	CDS	32248768	32248858	.	-	1	ID=LotjaGi3g1v0214600.2.CDS.1;Parent=LotjaGi3g1v0214600.2
LjG1.1_chr3	PGSB	exon	32249224	32249369	.	-	.	ID=LotjaGi3g1v0214600.2.exon.4;Parent=LotjaGi3g1v0214600.2
LjG1.1_chr3	PGSB	CDS	32249224	32249369	.	-	0	ID=LotjaGi3g1v0214600.2.CDS.2;Parent=LotjaGi3g1v0214600.2
LjG1.1_chr3	PGSB	exon	32249634	32250086	.	-	.	ID=LotjaGi3g1v0214600.2.exon.5;Parent=LotjaGi3g1v0214600.2
LjG1.1_chr3	PGSB	CDS	32249634	32250086	.	-	0	ID=LotjaGi3g1v0214600.2.CDS.3;Parent=LotjaGi3g1v0214600.2
LjG1.1_chr3	PGSB	exon	32250719	32251552	.	-	.	ID=LotjaGi3g1v0214600.2.exon.6;Parent=LotjaGi3g1v0214600.2
LjG1.1_chr3	PGSB	CDS	32250719	32251552	.	-	0	ID=LotjaGi3g1v0214600.2.CDS.4;Parent=LotjaGi3g1v0214600.2
LjG1.1_chr3	PGSB	exon	32252426	32252701	.	-	.	ID=LotjaGi3g1v0214600.2.exon.7;Parent=LotjaGi3g1v0214600.2
LjG1.1_chr3	PGSB	CDS	32252426	32252701	.	-	0	ID=LotjaGi3g1v0214600.2.CDS.5;Parent=LotjaGi3g1v0214600.2
LjG1.1_chr3	PGSB	exon	32252941	32254039	.	-	.	ID=LotjaGi3g1v0214600.2.exon.8;Parent=LotjaGi3g1v0214600.2
LjG1.1_chr3	PGSB	CDS	32252941	32254039	.	-	1	ID=LotjaGi3g1v0214600.2.CDS.6;Parent=LotjaGi3g1v0214600.2
LjG1.1_chr3	PGSB	CDS	32256167	32256918	.	-	0	ID=LotjaGi3g1v0214600.2.CDS.7;Parent=LotjaGi3g1v0214600.2
LjG1.1_chr3	PGSB	exon	32256167	32257046	.	-	.	ID=LotjaGi3g1v0214600.2.exon.9;Parent=LotjaGi3g1v0214600.2
LjG1.1_chr3	PGSB	five_prime_UTR	32256919	32257046	.	-	.	ID=LotjaGi3g1v0214600.2.five_prime_UTR.4;Parent=LotjaGi3g1v0214600.2
###
LjG1.1_chr3	PGSB	gene	32261016	32261825	.	-	.	ID=LotjaGi3g1v0214700_LC
LjG1.1_chr3	PGSB	mRNA	32261016	32261825	.	-	.	ID=LotjaGi3g1v0214700_LC.1;Parent=LotjaGi3g1v0214700_LC
LjG1.1_chr3	PGSB	three_prime_UTR	32261016	32261292	.	-	.	ID=LotjaGi3g1v0214700_LC.1.three_prime_UTR.1;Parent=LotjaGi3g1v0214700_LC.1
LjG1.1_chr3	PGSB	exon	32261016	32261825	.	-	.	ID=LotjaGi3g1v0214700_LC.1.exon.1;Parent=LotjaGi3g1v0214700_LC.1
LjG1.1_chr3	PGSB	CDS	32261293	32261634	.	-	0	ID=LotjaGi3g1v0214700_LC.1.CDS.1;Parent=LotjaGi3g1v0214700_LC.1
LjG1.1_chr3	PGSB	five_prime_UTR	32261635	32261825	.	-	.	ID=LotjaGi3g1v0214700_LC.1.five_prime_UTR.2;Parent=LotjaGi3g1v0214700_LC.1
###
LjG1.1_chr3	PGSB	gene	32265003	32266163	.	-	.	ID=LotjaGi3g1v0214800_LC
LjG1.1_chr3	PGSB	mRNA	32265003	32266163	.	-	.	ID=LotjaGi3g1v0214800_LC.1;Parent=LotjaGi3g1v0214800_LC
LjG1.1_chr3	PGSB	three_prime_UTR	32265003	32265283	.	-	.	ID=LotjaGi3g1v0214800_LC.1.three_prime_UTR.1;Parent=LotjaGi3g1v0214800_LC.1
LjG1.1_chr3	PGSB	exon	32265003	32266163	.	-	.	ID=LotjaGi3g1v0214800_LC.1.exon.1;Parent=LotjaGi3g1v0214800_LC.1
LjG1.1_chr3	PGSB	CDS	32265284	32265757	.	-	0	ID=LotjaGi3g1v0214800_LC.1.CDS.1;Parent=LotjaGi3g1v0214800_LC.1
LjG1.1_chr3	PGSB	five_prime_UTR	32265758	32266163	.	-	.	ID=LotjaGi3g1v0214800_LC.1.five_prime_UTR.2;Parent=LotjaGi3g1v0214800_LC.1
###
LjG1.1_chr3	PGSB	gene	32267782	32271490	.	-	.	ID=LotjaGi3g1v0214900_LC
LjG1.1_chr3	PGSB	mRNA	32267782	32271490	.	-	.	ID=LotjaGi3g1v0214900_LC.1;Parent=LotjaGi3g1v0214900_LC
LjG1.1_chr3	PGSB	three_prime_UTR	32267782	32267878	.	-	.	ID=LotjaGi3g1v0214900_LC.1.three_prime_UTR.1;Parent=LotjaGi3g1v0214900_LC.1
LjG1.1_chr3	PGSB	exon	32267782	32268784	.	-	.	ID=LotjaGi3g1v0214900_LC.1.exon.1;Parent=LotjaGi3g1v0214900_LC.1
LjG1.1_chr3	PGSB	CDS	32267879	32268784	.	-	0	ID=LotjaGi3g1v0214900_LC.1.CDS.1;Parent=LotjaGi3g1v0214900_LC.1
LjG1.1_chr3	PGSB	exon	32268907	32269664	.	-	.	ID=LotjaGi3g1v0214900_LC.1.exon.2;Parent=LotjaGi3g1v0214900_LC.1
LjG1.1_chr3	PGSB	CDS	32268907	32269664	.	-	2	ID=LotjaGi3g1v0214900_LC.1.CDS.2;Parent=LotjaGi3g1v0214900_LC.1
LjG1.1_chr3	PGSB	exon	32269753	32270408	.	-	.	ID=LotjaGi3g1v0214900_LC.1.exon.3;Parent=LotjaGi3g1v0214900_LC.1
LjG1.1_chr3	PGSB	CDS	32269753	32270408	.	-	1	ID=LotjaGi3g1v0214900_LC.1.CDS.3;Parent=LotjaGi3g1v0214900_LC.1
LjG1.1_chr3	PGSB	CDS	32270511	32270899	.	-	0	ID=LotjaGi3g1v0214900_LC.1.CDS.4;Parent=LotjaGi3g1v0214900_LC.1
LjG1.1_chr3	PGSB	exon	32270511	32271069	.	-	.	ID=LotjaGi3g1v0214900_LC.1.exon.4;Parent=LotjaGi3g1v0214900_LC.1
LjG1.1_chr3	PGSB	five_prime_UTR	32270900	32271069	.	-	.	ID=LotjaGi3g1v0214900_LC.1.five_prime_UTR.2;Parent=LotjaGi3g1v0214900_LC.1
LjG1.1_chr3	PGSB	exon	32271149	32271490	.	-	.	ID=LotjaGi3g1v0214900_LC.1.exon.5;Parent=LotjaGi3g1v0214900_LC.1
LjG1.1_chr3	PGSB	five_prime_UTR	32271149	32271490	.	-	.	ID=LotjaGi3g1v0214900_LC.1.five_prime_UTR.3;Parent=LotjaGi3g1v0214900_LC.1
###
LjG1.1_chr3	PGSB	gene	32277305	32277752	.	-	.	ID=LotjaGi3g1v0215000_LC
LjG1.1_chr3	PGSB	mRNA	32277305	32277752	.	-	.	ID=LotjaGi3g1v0215000_LC.1;Parent=LotjaGi3g1v0215000_LC
LjG1.1_chr3	PGSB	exon	32277305	32277487	.	-	.	ID=LotjaGi3g1v0215000_LC.1.exon.1;Parent=LotjaGi3g1v0215000_LC.1
LjG1.1_chr3	PGSB	CDS	32277305	32277487	.	-	0	ID=LotjaGi3g1v0215000_LC.1.CDS.1;Parent=LotjaGi3g1v0215000_LC.1
LjG1.1_chr3	PGSB	exon	32277633	32277752	.	-	.	ID=LotjaGi3g1v0215000_LC.1.exon.2;Parent=LotjaGi3g1v0215000_LC.1
LjG1.1_chr3	PGSB	CDS	32277633	32277752	.	-	0	ID=LotjaGi3g1v0215000_LC.1.CDS.2;Parent=LotjaGi3g1v0215000_LC.1
###
LjG1.1_chr3	PGSB	gene	32280508	32287121	.	-	.	ID=LotjaGi3g1v0215100_LC
LjG1.1_chr3	PGSB	mRNA	32280508	32287121	.	-	.	ID=LotjaGi3g1v0215100_LC.1;Parent=LotjaGi3g1v0215100_LC
LjG1.1_chr3	PGSB	three_prime_UTR	32280508	32280947	.	-	.	ID=LotjaGi3g1v0215100_LC.1.three_prime_UTR.1;Parent=LotjaGi3g1v0215100_LC.1
LjG1.1_chr3	PGSB	exon	32280508	32281190	.	-	.	ID=LotjaGi3g1v0215100_LC.1.exon.1;Parent=LotjaGi3g1v0215100_LC.1
LjG1.1_chr3	PGSB	CDS	32280948	32281190	.	-	0	ID=LotjaGi3g1v0215100_LC.1.CDS.1;Parent=LotjaGi3g1v0215100_LC.1
LjG1.1_chr3	PGSB	CDS	32281279	32281428	.	-	0	ID=LotjaGi3g1v0215100_LC.1.CDS.2;Parent=LotjaGi3g1v0215100_LC.1
LjG1.1_chr3	PGSB	exon	32281279	32284039	.	-	.	ID=LotjaGi3g1v0215100_LC.1.exon.2;Parent=LotjaGi3g1v0215100_LC.1
LjG1.1_chr3	PGSB	five_prime_UTR	32281429	32284039	.	-	.	ID=LotjaGi3g1v0215100_LC.1.five_prime_UTR.2;Parent=LotjaGi3g1v0215100_LC.1
LjG1.1_chr3	PGSB	exon	32284649	32285001	.	-	.	ID=LotjaGi3g1v0215100_LC.1.exon.3;Parent=LotjaGi3g1v0215100_LC.1
LjG1.1_chr3	PGSB	five_prime_UTR	32284649	32285001	.	-	.	ID=LotjaGi3g1v0215100_LC.1.five_prime_UTR.3;Parent=LotjaGi3g1v0215100_LC.1
LjG1.1_chr3	PGSB	exon	32285869	32285963	.	-	.	ID=LotjaGi3g1v0215100_LC.1.exon.4;Parent=LotjaGi3g1v0215100_LC.1
LjG1.1_chr3	PGSB	five_prime_UTR	32285869	32285963	.	-	.	ID=LotjaGi3g1v0215100_LC.1.five_prime_UTR.4;Parent=LotjaGi3g1v0215100_LC.1
LjG1.1_chr3	PGSB	exon	32286076	32286522	.	-	.	ID=LotjaGi3g1v0215100_LC.1.exon.5;Parent=LotjaGi3g1v0215100_LC.1
LjG1.1_chr3	PGSB	five_prime_UTR	32286076	32286522	.	-	.	ID=LotjaGi3g1v0215100_LC.1.five_prime_UTR.5;Parent=LotjaGi3g1v0215100_LC.1
LjG1.1_chr3	PGSB	exon	32286769	32287121	.	-	.	ID=LotjaGi3g1v0215100_LC.1.exon.6;Parent=LotjaGi3g1v0215100_LC.1
LjG1.1_chr3	PGSB	five_prime_UTR	32286769	32287121	.	-	.	ID=LotjaGi3g1v0215100_LC.1.five_prime_UTR.6;Parent=LotjaGi3g1v0215100_LC.1
LjG1.1_chr3	PGSB	mRNA	32280747	32286973	.	-	.	ID=LotjaGi3g1v0215100_LC.2;Parent=LotjaGi3g1v0215100_LC
LjG1.1_chr3	PGSB	three_prime_UTR	32280747	32280947	.	-	.	ID=LotjaGi3g1v0215100_LC.2.three_prime_UTR.1;Parent=LotjaGi3g1v0215100_LC.2
LjG1.1_chr3	PGSB	exon	32280747	32281190	.	-	.	ID=LotjaGi3g1v0215100_LC.2.exon.1;Parent=LotjaGi3g1v0215100_LC.2
LjG1.1_chr3	PGSB	CDS	32280948	32281190	.	-	0	ID=LotjaGi3g1v0215100_LC.2.CDS.1;Parent=LotjaGi3g1v0215100_LC.2
LjG1.1_chr3	PGSB	CDS	32281279	32281428	.	-	0	ID=LotjaGi3g1v0215100_LC.2.CDS.2;Parent=LotjaGi3g1v0215100_LC.2
LjG1.1_chr3	PGSB	exon	32281279	32282750	.	-	.	ID=LotjaGi3g1v0215100_LC.2.exon.2;Parent=LotjaGi3g1v0215100_LC.2
LjG1.1_chr3	PGSB	five_prime_UTR	32281429	32282750	.	-	.	ID=LotjaGi3g1v0215100_LC.2.five_prime_UTR.2;Parent=LotjaGi3g1v0215100_LC.2
LjG1.1_chr3	PGSB	exon	32283989	32284039	.	-	.	ID=LotjaGi3g1v0215100_LC.2.exon.3;Parent=LotjaGi3g1v0215100_LC.2
LjG1.1_chr3	PGSB	five_prime_UTR	32283989	32284039	.	-	.	ID=LotjaGi3g1v0215100_LC.2.five_prime_UTR.3;Parent=LotjaGi3g1v0215100_LC.2
LjG1.1_chr3	PGSB	exon	32285616	32285724	.	-	.	ID=LotjaGi3g1v0215100_LC.2.exon.4;Parent=LotjaGi3g1v0215100_LC.2
LjG1.1_chr3	PGSB	five_prime_UTR	32285616	32285724	.	-	.	ID=LotjaGi3g1v0215100_LC.2.five_prime_UTR.4;Parent=LotjaGi3g1v0215100_LC.2
LjG1.1_chr3	PGSB	exon	32285869	32285963	.	-	.	ID=LotjaGi3g1v0215100_LC.2.exon.5;Parent=LotjaGi3g1v0215100_LC.2
LjG1.1_chr3	PGSB	five_prime_UTR	32285869	32285963	.	-	.	ID=LotjaGi3g1v0215100_LC.2.five_prime_UTR.5;Parent=LotjaGi3g1v0215100_LC.2
LjG1.1_chr3	PGSB	exon	32286076	32286176	.	-	.	ID=LotjaGi3g1v0215100_LC.2.exon.6;Parent=LotjaGi3g1v0215100_LC.2
LjG1.1_chr3	PGSB	five_prime_UTR	32286076	32286176	.	-	.	ID=LotjaGi3g1v0215100_LC.2.five_prime_UTR.6;Parent=LotjaGi3g1v0215100_LC.2
LjG1.1_chr3	PGSB	exon	32286304	32286522	.	-	.	ID=LotjaGi3g1v0215100_LC.2.exon.7;Parent=LotjaGi3g1v0215100_LC.2
LjG1.1_chr3	PGSB	five_prime_UTR	32286304	32286522	.	-	.	ID=LotjaGi3g1v0215100_LC.2.five_prime_UTR.7;Parent=LotjaGi3g1v0215100_LC.2
LjG1.1_chr3	PGSB	exon	32286769	32286973	.	-	.	ID=LotjaGi3g1v0215100_LC.2.exon.8;Parent=LotjaGi3g1v0215100_LC.2
LjG1.1_chr3	PGSB	five_prime_UTR	32286769	32286973	.	-	.	ID=LotjaGi3g1v0215100_LC.2.five_prime_UTR.8;Parent=LotjaGi3g1v0215100_LC.2
LjG1.1_chr3	PGSB	mRNA	32280769	32286850	.	-	.	ID=LotjaGi3g1v0215100_LC.3;Parent=LotjaGi3g1v0215100_LC
LjG1.1_chr3	PGSB	three_prime_UTR	32280769	32280947	.	-	.	ID=LotjaGi3g1v0215100_LC.3.three_prime_UTR.1;Parent=LotjaGi3g1v0215100_LC.3
LjG1.1_chr3	PGSB	exon	32280769	32281190	.	-	.	ID=LotjaGi3g1v0215100_LC.3.exon.1;Parent=LotjaGi3g1v0215100_LC.3
LjG1.1_chr3	PGSB	CDS	32280948	32281190	.	-	0	ID=LotjaGi3g1v0215100_LC.3.CDS.1;Parent=LotjaGi3g1v0215100_LC.3
LjG1.1_chr3	PGSB	CDS	32281279	32281428	.	-	0	ID=LotjaGi3g1v0215100_LC.3.CDS.2;Parent=LotjaGi3g1v0215100_LC.3
LjG1.1_chr3	PGSB	exon	32281279	32284039	.	-	.	ID=LotjaGi3g1v0215100_LC.3.exon.2;Parent=LotjaGi3g1v0215100_LC.3
LjG1.1_chr3	PGSB	five_prime_UTR	32281429	32284039	.	-	.	ID=LotjaGi3g1v0215100_LC.3.five_prime_UTR.2;Parent=LotjaGi3g1v0215100_LC.3
LjG1.1_chr3	PGSB	exon	32284893	32285001	.	-	.	ID=LotjaGi3g1v0215100_LC.3.exon.3;Parent=LotjaGi3g1v0215100_LC.3
LjG1.1_chr3	PGSB	five_prime_UTR	32284893	32285001	.	-	.	ID=LotjaGi3g1v0215100_LC.3.five_prime_UTR.3;Parent=LotjaGi3g1v0215100_LC.3
LjG1.1_chr3	PGSB	exon	32285869	32285963	.	-	.	ID=LotjaGi3g1v0215100_LC.3.exon.4;Parent=LotjaGi3g1v0215100_LC.3
LjG1.1_chr3	PGSB	five_prime_UTR	32285869	32285963	.	-	.	ID=LotjaGi3g1v0215100_LC.3.five_prime_UTR.4;Parent=LotjaGi3g1v0215100_LC.3
LjG1.1_chr3	PGSB	exon	32286076	32286171	.	-	.	ID=LotjaGi3g1v0215100_LC.3.exon.5;Parent=LotjaGi3g1v0215100_LC.3
LjG1.1_chr3	PGSB	five_prime_UTR	32286076	32286171	.	-	.	ID=LotjaGi3g1v0215100_LC.3.five_prime_UTR.5;Parent=LotjaGi3g1v0215100_LC.3
LjG1.1_chr3	PGSB	exon	32286295	32286522	.	-	.	ID=LotjaGi3g1v0215100_LC.3.exon.6;Parent=LotjaGi3g1v0215100_LC.3
LjG1.1_chr3	PGSB	five_prime_UTR	32286295	32286522	.	-	.	ID=LotjaGi3g1v0215100_LC.3.five_prime_UTR.6;Parent=LotjaGi3g1v0215100_LC.3
LjG1.1_chr3	PGSB	exon	32286618	32286850	.	-	.	ID=LotjaGi3g1v0215100_LC.3.exon.7;Parent=LotjaGi3g1v0215100_LC.3
LjG1.1_chr3	PGSB	five_prime_UTR	32286618	32286850	.	-	.	ID=LotjaGi3g1v0215100_LC.3.five_prime_UTR.7;Parent=LotjaGi3g1v0215100_LC.3
LjG1.1_chr3	PGSB	mRNA	32280787	32286836	.	-	.	ID=LotjaGi3g1v0215100_LC.4;Parent=LotjaGi3g1v0215100_LC
LjG1.1_chr3	PGSB	three_prime_UTR	32280787	32280947	.	-	.	ID=LotjaGi3g1v0215100_LC.4.three_prime_UTR.1;Parent=LotjaGi3g1v0215100_LC.4
LjG1.1_chr3	PGSB	exon	32280787	32281190	.	-	.	ID=LotjaGi3g1v0215100_LC.4.exon.1;Parent=LotjaGi3g1v0215100_LC.4
LjG1.1_chr3	PGSB	CDS	32280948	32281190	.	-	0	ID=LotjaGi3g1v0215100_LC.4.CDS.1;Parent=LotjaGi3g1v0215100_LC.4
LjG1.1_chr3	PGSB	CDS	32281279	32281428	.	-	0	ID=LotjaGi3g1v0215100_LC.4.CDS.2;Parent=LotjaGi3g1v0215100_LC.4
LjG1.1_chr3	PGSB	exon	32281279	32284039	.	-	.	ID=LotjaGi3g1v0215100_LC.4.exon.2;Parent=LotjaGi3g1v0215100_LC.4
LjG1.1_chr3	PGSB	five_prime_UTR	32281429	32284039	.	-	.	ID=LotjaGi3g1v0215100_LC.4.five_prime_UTR.2;Parent=LotjaGi3g1v0215100_LC.4
LjG1.1_chr3	PGSB	exon	32284893	32285001	.	-	.	ID=LotjaGi3g1v0215100_LC.4.exon.3;Parent=LotjaGi3g1v0215100_LC.4
LjG1.1_chr3	PGSB	five_prime_UTR	32284893	32285001	.	-	.	ID=LotjaGi3g1v0215100_LC.4.five_prime_UTR.3;Parent=LotjaGi3g1v0215100_LC.4
LjG1.1_chr3	PGSB	exon	32285616	32285724	.	-	.	ID=LotjaGi3g1v0215100_LC.4.exon.4;Parent=LotjaGi3g1v0215100_LC.4
LjG1.1_chr3	PGSB	five_prime_UTR	32285616	32285724	.	-	.	ID=LotjaGi3g1v0215100_LC.4.five_prime_UTR.4;Parent=LotjaGi3g1v0215100_LC.4
LjG1.1_chr3	PGSB	exon	32285869	32285963	.	-	.	ID=LotjaGi3g1v0215100_LC.4.exon.5;Parent=LotjaGi3g1v0215100_LC.4
LjG1.1_chr3	PGSB	five_prime_UTR	32285869	32285963	.	-	.	ID=LotjaGi3g1v0215100_LC.4.five_prime_UTR.5;Parent=LotjaGi3g1v0215100_LC.4
LjG1.1_chr3	PGSB	exon	32286076	32286176	.	-	.	ID=LotjaGi3g1v0215100_LC.4.exon.6;Parent=LotjaGi3g1v0215100_LC.4
LjG1.1_chr3	PGSB	five_prime_UTR	32286076	32286176	.	-	.	ID=LotjaGi3g1v0215100_LC.4.five_prime_UTR.6;Parent=LotjaGi3g1v0215100_LC.4
LjG1.1_chr3	PGSB	exon	32286281	32286522	.	-	.	ID=LotjaGi3g1v0215100_LC.4.exon.7;Parent=LotjaGi3g1v0215100_LC.4
LjG1.1_chr3	PGSB	five_prime_UTR	32286281	32286522	.	-	.	ID=LotjaGi3g1v0215100_LC.4.five_prime_UTR.7;Parent=LotjaGi3g1v0215100_LC.4
LjG1.1_chr3	PGSB	exon	32286618	32286836	.	-	.	ID=LotjaGi3g1v0215100_LC.4.exon.8;Parent=LotjaGi3g1v0215100_LC.4
LjG1.1_chr3	PGSB	five_prime_UTR	32286618	32286836	.	-	.	ID=LotjaGi3g1v0215100_LC.4.five_prime_UTR.8;Parent=LotjaGi3g1v0215100_LC.4
###
LjG1.1_chr3	PGSB	gene	32289105	32294010	.	+	.	ID=LotjaGi3g1v0215200
LjG1.1_chr3	PGSB	mRNA	32289105	32294010	.	+	.	ID=LotjaGi3g1v0215200.1;Parent=LotjaGi3g1v0215200
LjG1.1_chr3	PGSB	five_prime_UTR	32289105	32289284	.	+	.	ID=LotjaGi3g1v0215200.1.five_prime_UTR.1;Parent=LotjaGi3g1v0215200.1
LjG1.1_chr3	PGSB	exon	32289105	32289599	.	+	.	ID=LotjaGi3g1v0215200.1.exon.1;Parent=LotjaGi3g1v0215200.1
LjG1.1_chr3	PGSB	CDS	32289285	32289599	.	+	0	ID=LotjaGi3g1v0215200.1.CDS.1;Parent=LotjaGi3g1v0215200.1
LjG1.1_chr3	PGSB	CDS	32290700	32291113	.	+	0	ID=LotjaGi3g1v0215200.1.CDS.2;Parent=LotjaGi3g1v0215200.1
LjG1.1_chr3	PGSB	exon	32290700	32294010	.	+	.	ID=LotjaGi3g1v0215200.1.exon.2;Parent=LotjaGi3g1v0215200.1
LjG1.1_chr3	PGSB	three_prime_UTR	32291114	32294010	.	+	.	ID=LotjaGi3g1v0215200.1.three_prime_UTR.2;Parent=LotjaGi3g1v0215200.1
###
LjG1.1_chr3	PGSB	gene	32289470	32289571	.	-	.	ID=LotjaGi3g1v0215300_LC
LjG1.1_chr3	PGSB	mRNA	32289470	32289571	.	-	.	ID=LotjaGi3g1v0215300_LC.1;Parent=LotjaGi3g1v0215300_LC
LjG1.1_chr3	PGSB	exon	32289470	32289571	.	-	.	ID=LotjaGi3g1v0215300_LC.1.exon.1;Parent=LotjaGi3g1v0215300_LC.1
###
LjG1.1_chr3	PGSB	gene	32323792	32326831	.	-	.	ID=LotjaGi3g1v0215400
LjG1.1_chr3	PGSB	mRNA	32323792	32326831	.	-	.	ID=LotjaGi3g1v0215400.1;Parent=LotjaGi3g1v0215400
LjG1.1_chr3	PGSB	three_prime_UTR	32323792	32324718	.	-	.	ID=LotjaGi3g1v0215400.1.three_prime_UTR.1;Parent=LotjaGi3g1v0215400.1
LjG1.1_chr3	PGSB	exon	32323792	32326831	.	-	.	ID=LotjaGi3g1v0215400.1.exon.1;Parent=LotjaGi3g1v0215400.1
LjG1.1_chr3	PGSB	CDS	32324719	32326512	.	-	0	ID=LotjaGi3g1v0215400.1.CDS.1;Parent=LotjaGi3g1v0215400.1
LjG1.1_chr3	PGSB	five_prime_UTR	32326513	32326831	.	-	.	ID=LotjaGi3g1v0215400.1.five_prime_UTR.2;Parent=LotjaGi3g1v0215400.1
###
LjG1.1_chr3	PGSB	gene	32349065	32371934	.	-	.	ID=LotjaGi3g1v0215500
LjG1.1_chr3	PGSB	mRNA	32349065	32371934	.	-	.	ID=LotjaGi3g1v0215500.1;Parent=LotjaGi3g1v0215500
LjG1.1_chr3	PGSB	three_prime_UTR	32349065	32352609	.	-	.	ID=LotjaGi3g1v0215500.1.three_prime_UTR.1;Parent=LotjaGi3g1v0215500.1
LjG1.1_chr3	PGSB	exon	32349065	32352924	.	-	.	ID=LotjaGi3g1v0215500.1.exon.1;Parent=LotjaGi3g1v0215500.1
LjG1.1_chr3	PGSB	CDS	32352610	32352924	.	-	0	ID=LotjaGi3g1v0215500.1.CDS.1;Parent=LotjaGi3g1v0215500.1
LjG1.1_chr3	PGSB	exon	32353018	32353200	.	-	.	ID=LotjaGi3g1v0215500.1.exon.2;Parent=LotjaGi3g1v0215500.1
LjG1.1_chr3	PGSB	CDS	32353018	32353200	.	-	0	ID=LotjaGi3g1v0215500.1.CDS.2;Parent=LotjaGi3g1v0215500.1
LjG1.1_chr3	PGSB	exon	32353272	32353389	.	-	.	ID=LotjaGi3g1v0215500.1.exon.3;Parent=LotjaGi3g1v0215500.1
LjG1.1_chr3	PGSB	CDS	32353272	32353389	.	-	1	ID=LotjaGi3g1v0215500.1.CDS.3;Parent=LotjaGi3g1v0215500.1
LjG1.1_chr3	PGSB	exon	32353477	32353760	.	-	.	ID=LotjaGi3g1v0215500.1.exon.4;Parent=LotjaGi3g1v0215500.1
LjG1.1_chr3	PGSB	CDS	32353477	32353760	.	-	0	ID=LotjaGi3g1v0215500.1.CDS.4;Parent=LotjaGi3g1v0215500.1
LjG1.1_chr3	PGSB	exon	32354639	32354820	.	-	.	ID=LotjaGi3g1v0215500.1.exon.5;Parent=LotjaGi3g1v0215500.1
LjG1.1_chr3	PGSB	CDS	32354639	32354820	.	-	2	ID=LotjaGi3g1v0215500.1.CDS.5;Parent=LotjaGi3g1v0215500.1
LjG1.1_chr3	PGSB	exon	32361159	32361415	.	-	.	ID=LotjaGi3g1v0215500.1.exon.6;Parent=LotjaGi3g1v0215500.1
LjG1.1_chr3	PGSB	CDS	32361159	32361415	.	-	1	ID=LotjaGi3g1v0215500.1.CDS.6;Parent=LotjaGi3g1v0215500.1
LjG1.1_chr3	PGSB	exon	32366047	32366117	.	-	.	ID=LotjaGi3g1v0215500.1.exon.7;Parent=LotjaGi3g1v0215500.1
LjG1.1_chr3	PGSB	CDS	32366047	32366117	.	-	0	ID=LotjaGi3g1v0215500.1.CDS.7;Parent=LotjaGi3g1v0215500.1
LjG1.1_chr3	PGSB	exon	32366241	32366743	.	-	.	ID=LotjaGi3g1v0215500.1.exon.8;Parent=LotjaGi3g1v0215500.1
LjG1.1_chr3	PGSB	CDS	32366241	32366743	.	-	2	ID=LotjaGi3g1v0215500.1.CDS.8;Parent=LotjaGi3g1v0215500.1
LjG1.1_chr3	PGSB	exon	32367108	32367268	.	-	.	ID=LotjaGi3g1v0215500.1.exon.9;Parent=LotjaGi3g1v0215500.1
LjG1.1_chr3	PGSB	CDS	32367108	32367268	.	-	1	ID=LotjaGi3g1v0215500.1.CDS.9;Parent=LotjaGi3g1v0215500.1
LjG1.1_chr3	PGSB	exon	32367365	32367482	.	-	.	ID=LotjaGi3g1v0215500.1.exon.10;Parent=LotjaGi3g1v0215500.1
LjG1.1_chr3	PGSB	CDS	32367365	32367482	.	-	2	ID=LotjaGi3g1v0215500.1.CDS.10;Parent=LotjaGi3g1v0215500.1
LjG1.1_chr3	PGSB	exon	32370929	32371011	.	-	.	ID=LotjaGi3g1v0215500.1.exon.11;Parent=LotjaGi3g1v0215500.1
LjG1.1_chr3	PGSB	CDS	32370929	32371011	.	-	1	ID=LotjaGi3g1v0215500.1.CDS.11;Parent=LotjaGi3g1v0215500.1
LjG1.1_chr3	PGSB	exon	32371237	32371347	.	-	.	ID=LotjaGi3g1v0215500.1.exon.12;Parent=LotjaGi3g1v0215500.1
LjG1.1_chr3	PGSB	CDS	32371237	32371347	.	-	1	ID=LotjaGi3g1v0215500.1.CDS.12;Parent=LotjaGi3g1v0215500.1
LjG1.1_chr3	PGSB	CDS	32371446	32371594	.	-	0	ID=LotjaGi3g1v0215500.1.CDS.13;Parent=LotjaGi3g1v0215500.1
LjG1.1_chr3	PGSB	exon	32371446	32371934	.	-	.	ID=LotjaGi3g1v0215500.1.exon.13;Parent=LotjaGi3g1v0215500.1
LjG1.1_chr3	PGSB	five_prime_UTR	32371595	32371934	.	-	.	ID=LotjaGi3g1v0215500.1.five_prime_UTR.2;Parent=LotjaGi3g1v0215500.1
###
LjG1.1_chr3	PGSB	gene	32349083	32352049	.	+	.	ID=LotjaGi3g1v0215600
LjG1.1_chr3	PGSB	mRNA	32349083	32352049	.	+	.	ID=LotjaGi3g1v0215600.1;Parent=LotjaGi3g1v0215600
LjG1.1_chr3	PGSB	five_prime_UTR	32349083	32349332	.	+	.	ID=LotjaGi3g1v0215600.1.five_prime_UTR.1;Parent=LotjaGi3g1v0215600.1
LjG1.1_chr3	PGSB	exon	32349083	32349678	.	+	.	ID=LotjaGi3g1v0215600.1.exon.1;Parent=LotjaGi3g1v0215600.1
LjG1.1_chr3	PGSB	CDS	32349333	32349671	.	+	0	ID=LotjaGi3g1v0215600.1.CDS.1;Parent=LotjaGi3g1v0215600.1
LjG1.1_chr3	PGSB	three_prime_UTR	32349672	32349678	.	+	.	ID=LotjaGi3g1v0215600.1.three_prime_UTR.2;Parent=LotjaGi3g1v0215600.1
LjG1.1_chr3	PGSB	exon	32351530	32352049	.	+	.	ID=LotjaGi3g1v0215600.1.exon.2;Parent=LotjaGi3g1v0215600.1
LjG1.1_chr3	PGSB	three_prime_UTR	32351530	32352049	.	+	.	ID=LotjaGi3g1v0215600.1.three_prime_UTR.3;Parent=LotjaGi3g1v0215600.1
LjG1.1_chr3	PGSB	mRNA	32349333	32349671	.	+	.	ID=LotjaGi3g1v0215600.2;Parent=LotjaGi3g1v0215600
LjG1.1_chr3	PGSB	exon	32349333	32349671	.	+	.	ID=LotjaGi3g1v0215600.2.exon.1;Parent=LotjaGi3g1v0215600.2
LjG1.1_chr3	PGSB	CDS	32349333	32349671	.	+	0	ID=LotjaGi3g1v0215600.2.CDS.1;Parent=LotjaGi3g1v0215600.2
###
LjG1.1_chr3	PGSB	gene	32373610	32391001	.	-	.	ID=LotjaGi3g1v0215700
LjG1.1_chr3	PGSB	mRNA	32373610	32391001	.	-	.	ID=LotjaGi3g1v0215700.1;Parent=LotjaGi3g1v0215700
LjG1.1_chr3	PGSB	exon	32373610	32374990	.	-	.	ID=LotjaGi3g1v0215700.1.exon.1;Parent=LotjaGi3g1v0215700.1
LjG1.1_chr3	PGSB	three_prime_UTR	32373610	32374990	.	-	.	ID=LotjaGi3g1v0215700.1.three_prime_UTR.1;Parent=LotjaGi3g1v0215700.1
LjG1.1_chr3	PGSB	exon	32375076	32375206	.	-	.	ID=LotjaGi3g1v0215700.1.exon.2;Parent=LotjaGi3g1v0215700.1
LjG1.1_chr3	PGSB	three_prime_UTR	32375076	32375206	.	-	.	ID=LotjaGi3g1v0215700.1.three_prime_UTR.2;Parent=LotjaGi3g1v0215700.1
LjG1.1_chr3	PGSB	exon	32377990	32378071	.	-	.	ID=LotjaGi3g1v0215700.1.exon.3;Parent=LotjaGi3g1v0215700.1
LjG1.1_chr3	PGSB	three_prime_UTR	32377990	32378071	.	-	.	ID=LotjaGi3g1v0215700.1.three_prime_UTR.3;Parent=LotjaGi3g1v0215700.1
LjG1.1_chr3	PGSB	exon	32378186	32378275	.	-	.	ID=LotjaGi3g1v0215700.1.exon.4;Parent=LotjaGi3g1v0215700.1
LjG1.1_chr3	PGSB	three_prime_UTR	32378186	32378275	.	-	.	ID=LotjaGi3g1v0215700.1.three_prime_UTR.4;Parent=LotjaGi3g1v0215700.1
LjG1.1_chr3	PGSB	three_prime_UTR	32378664	32378758	.	-	.	ID=LotjaGi3g1v0215700.1.three_prime_UTR.5;Parent=LotjaGi3g1v0215700.1
LjG1.1_chr3	PGSB	exon	32378664	32378980	.	-	.	ID=LotjaGi3g1v0215700.1.exon.5;Parent=LotjaGi3g1v0215700.1
LjG1.1_chr3	PGSB	CDS	32378759	32378980	.	-	0	ID=LotjaGi3g1v0215700.1.CDS.1;Parent=LotjaGi3g1v0215700.1
LjG1.1_chr3	PGSB	exon	32379642	32379779	.	-	.	ID=LotjaGi3g1v0215700.1.exon.6;Parent=LotjaGi3g1v0215700.1
LjG1.1_chr3	PGSB	CDS	32379642	32379779	.	-	0	ID=LotjaGi3g1v0215700.1.CDS.2;Parent=LotjaGi3g1v0215700.1
LjG1.1_chr3	PGSB	exon	32380779	32380941	.	-	.	ID=LotjaGi3g1v0215700.1.exon.7;Parent=LotjaGi3g1v0215700.1
LjG1.1_chr3	PGSB	CDS	32380779	32380941	.	-	1	ID=LotjaGi3g1v0215700.1.CDS.3;Parent=LotjaGi3g1v0215700.1
LjG1.1_chr3	PGSB	exon	32382148	32382197	.	-	.	ID=LotjaGi3g1v0215700.1.exon.8;Parent=LotjaGi3g1v0215700.1
LjG1.1_chr3	PGSB	CDS	32382148	32382197	.	-	0	ID=LotjaGi3g1v0215700.1.CDS.4;Parent=LotjaGi3g1v0215700.1
LjG1.1_chr3	PGSB	exon	32383012	32383131	.	-	.	ID=LotjaGi3g1v0215700.1.exon.9;Parent=LotjaGi3g1v0215700.1
LjG1.1_chr3	PGSB	CDS	32383012	32383131	.	-	0	ID=LotjaGi3g1v0215700.1.CDS.5;Parent=LotjaGi3g1v0215700.1
LjG1.1_chr3	PGSB	exon	32383919	32384125	.	-	.	ID=LotjaGi3g1v0215700.1.exon.10;Parent=LotjaGi3g1v0215700.1
LjG1.1_chr3	PGSB	CDS	32383919	32384125	.	-	0	ID=LotjaGi3g1v0215700.1.CDS.6;Parent=LotjaGi3g1v0215700.1
LjG1.1_chr3	PGSB	exon	32384213	32384344	.	-	.	ID=LotjaGi3g1v0215700.1.exon.11;Parent=LotjaGi3g1v0215700.1
LjG1.1_chr3	PGSB	CDS	32384213	32384344	.	-	0	ID=LotjaGi3g1v0215700.1.CDS.7;Parent=LotjaGi3g1v0215700.1
LjG1.1_chr3	PGSB	exon	32385105	32385167	.	-	.	ID=LotjaGi3g1v0215700.1.exon.12;Parent=LotjaGi3g1v0215700.1
LjG1.1_chr3	PGSB	CDS	32385105	32385167	.	-	0	ID=LotjaGi3g1v0215700.1.CDS.8;Parent=LotjaGi3g1v0215700.1
LjG1.1_chr3	PGSB	exon	32385277	32385360	.	-	.	ID=LotjaGi3g1v0215700.1.exon.13;Parent=LotjaGi3g1v0215700.1
LjG1.1_chr3	PGSB	CDS	32385277	32385360	.	-	0	ID=LotjaGi3g1v0215700.1.CDS.9;Parent=LotjaGi3g1v0215700.1
LjG1.1_chr3	PGSB	exon	32385635	32385786	.	-	.	ID=LotjaGi3g1v0215700.1.exon.14;Parent=LotjaGi3g1v0215700.1
LjG1.1_chr3	PGSB	CDS	32385635	32385786	.	-	2	ID=LotjaGi3g1v0215700.1.CDS.10;Parent=LotjaGi3g1v0215700.1
LjG1.1_chr3	PGSB	exon	32388441	32388579	.	-	.	ID=LotjaGi3g1v0215700.1.exon.15;Parent=LotjaGi3g1v0215700.1
LjG1.1_chr3	PGSB	CDS	32388441	32388579	.	-	0	ID=LotjaGi3g1v0215700.1.CDS.11;Parent=LotjaGi3g1v0215700.1
LjG1.1_chr3	PGSB	CDS	32390268	32390402	.	-	0	ID=LotjaGi3g1v0215700.1.CDS.12;Parent=LotjaGi3g1v0215700.1
LjG1.1_chr3	PGSB	exon	32390268	32390496	.	-	.	ID=LotjaGi3g1v0215700.1.exon.16;Parent=LotjaGi3g1v0215700.1
LjG1.1_chr3	PGSB	five_prime_UTR	32390403	32390496	.	-	.	ID=LotjaGi3g1v0215700.1.five_prime_UTR.6;Parent=LotjaGi3g1v0215700.1
LjG1.1_chr3	PGSB	exon	32390682	32391001	.	-	.	ID=LotjaGi3g1v0215700.1.exon.17;Parent=LotjaGi3g1v0215700.1
LjG1.1_chr3	PGSB	five_prime_UTR	32390682	32391001	.	-	.	ID=LotjaGi3g1v0215700.1.five_prime_UTR.7;Parent=LotjaGi3g1v0215700.1
LjG1.1_chr3	PGSB	mRNA	32374377	32390993	.	-	.	ID=LotjaGi3g1v0215700.2;Parent=LotjaGi3g1v0215700
LjG1.1_chr3	PGSB	three_prime_UTR	32374377	32374843	.	-	.	ID=LotjaGi3g1v0215700.2.three_prime_UTR.1;Parent=LotjaGi3g1v0215700.2
LjG1.1_chr3	PGSB	exon	32374377	32374990	.	-	.	ID=LotjaGi3g1v0215700.2.exon.1;Parent=LotjaGi3g1v0215700.2
LjG1.1_chr3	PGSB	CDS	32374844	32374990	.	-	0	ID=LotjaGi3g1v0215700.2.CDS.1;Parent=LotjaGi3g1v0215700.2
LjG1.1_chr3	PGSB	exon	32375076	32375206	.	-	.	ID=LotjaGi3g1v0215700.2.exon.2;Parent=LotjaGi3g1v0215700.2
LjG1.1_chr3	PGSB	CDS	32375076	32375206	.	-	2	ID=LotjaGi3g1v0215700.2.CDS.2;Parent=LotjaGi3g1v0215700.2
LjG1.1_chr3	PGSB	exon	32377990	32378071	.	-	.	ID=LotjaGi3g1v0215700.2.exon.3;Parent=LotjaGi3g1v0215700.2
LjG1.1_chr3	PGSB	CDS	32377990	32378071	.	-	0	ID=LotjaGi3g1v0215700.2.CDS.3;Parent=LotjaGi3g1v0215700.2
LjG1.1_chr3	PGSB	exon	32378186	32378275	.	-	.	ID=LotjaGi3g1v0215700.2.exon.4;Parent=LotjaGi3g1v0215700.2
LjG1.1_chr3	PGSB	CDS	32378186	32378275	.	-	0	ID=LotjaGi3g1v0215700.2.CDS.4;Parent=LotjaGi3g1v0215700.2
LjG1.1_chr3	PGSB	exon	32378664	32378762	.	-	.	ID=LotjaGi3g1v0215700.2.exon.5;Parent=LotjaGi3g1v0215700.2
LjG1.1_chr3	PGSB	CDS	32378664	32378762	.	-	0	ID=LotjaGi3g1v0215700.2.CDS.5;Parent=LotjaGi3g1v0215700.2
LjG1.1_chr3	PGSB	exon	32378858	32378980	.	-	.	ID=LotjaGi3g1v0215700.2.exon.6;Parent=LotjaGi3g1v0215700.2
LjG1.1_chr3	PGSB	CDS	32378858	32378980	.	-	0	ID=LotjaGi3g1v0215700.2.CDS.6;Parent=LotjaGi3g1v0215700.2
LjG1.1_chr3	PGSB	exon	32379642	32379779	.	-	.	ID=LotjaGi3g1v0215700.2.exon.7;Parent=LotjaGi3g1v0215700.2
LjG1.1_chr3	PGSB	CDS	32379642	32379779	.	-	0	ID=LotjaGi3g1v0215700.2.CDS.7;Parent=LotjaGi3g1v0215700.2
LjG1.1_chr3	PGSB	exon	32380779	32380941	.	-	.	ID=LotjaGi3g1v0215700.2.exon.8;Parent=LotjaGi3g1v0215700.2
LjG1.1_chr3	PGSB	CDS	32380779	32380941	.	-	1	ID=LotjaGi3g1v0215700.2.CDS.8;Parent=LotjaGi3g1v0215700.2
LjG1.1_chr3	PGSB	exon	32382148	32382197	.	-	.	ID=LotjaGi3g1v0215700.2.exon.9;Parent=LotjaGi3g1v0215700.2
LjG1.1_chr3	PGSB	CDS	32382148	32382197	.	-	0	ID=LotjaGi3g1v0215700.2.CDS.9;Parent=LotjaGi3g1v0215700.2
LjG1.1_chr3	PGSB	exon	32383012	32383131	.	-	.	ID=LotjaGi3g1v0215700.2.exon.10;Parent=LotjaGi3g1v0215700.2
LjG1.1_chr3	PGSB	CDS	32383012	32383131	.	-	0	ID=LotjaGi3g1v0215700.2.CDS.10;Parent=LotjaGi3g1v0215700.2
LjG1.1_chr3	PGSB	exon	32383919	32384125	.	-	.	ID=LotjaGi3g1v0215700.2.exon.11;Parent=LotjaGi3g1v0215700.2
LjG1.1_chr3	PGSB	CDS	32383919	32384125	.	-	0	ID=LotjaGi3g1v0215700.2.CDS.11;Parent=LotjaGi3g1v0215700.2
LjG1.1_chr3	PGSB	exon	32384213	32384344	.	-	.	ID=LotjaGi3g1v0215700.2.exon.12;Parent=LotjaGi3g1v0215700.2
LjG1.1_chr3	PGSB	CDS	32384213	32384344	.	-	0	ID=LotjaGi3g1v0215700.2.CDS.12;Parent=LotjaGi3g1v0215700.2
LjG1.1_chr3	PGSB	exon	32385105	32385167	.	-	.	ID=LotjaGi3g1v0215700.2.exon.13;Parent=LotjaGi3g1v0215700.2
LjG1.1_chr3	PGSB	CDS	32385105	32385167	.	-	0	ID=LotjaGi3g1v0215700.2.CDS.13;Parent=LotjaGi3g1v0215700.2
LjG1.1_chr3	PGSB	exon	32385277	32385360	.	-	.	ID=LotjaGi3g1v0215700.2.exon.14;Parent=LotjaGi3g1v0215700.2
LjG1.1_chr3	PGSB	CDS	32385277	32385360	.	-	0	ID=LotjaGi3g1v0215700.2.CDS.14;Parent=LotjaGi3g1v0215700.2
LjG1.1_chr3	PGSB	exon	32385635	32385786	.	-	.	ID=LotjaGi3g1v0215700.2.exon.15;Parent=LotjaGi3g1v0215700.2
LjG1.1_chr3	PGSB	CDS	32385635	32385786	.	-	2	ID=LotjaGi3g1v0215700.2.CDS.15;Parent=LotjaGi3g1v0215700.2
LjG1.1_chr3	PGSB	exon	32388441	32388579	.	-	.	ID=LotjaGi3g1v0215700.2.exon.16;Parent=LotjaGi3g1v0215700.2
LjG1.1_chr3	PGSB	CDS	32388441	32388579	.	-	0	ID=LotjaGi3g1v0215700.2.CDS.16;Parent=LotjaGi3g1v0215700.2
LjG1.1_chr3	PGSB	CDS	32390268	32390402	.	-	0	ID=LotjaGi3g1v0215700.2.CDS.17;Parent=LotjaGi3g1v0215700.2
LjG1.1_chr3	PGSB	exon	32390268	32390496	.	-	.	ID=LotjaGi3g1v0215700.2.exon.17;Parent=LotjaGi3g1v0215700.2
LjG1.1_chr3	PGSB	five_prime_UTR	32390403	32390496	.	-	.	ID=LotjaGi3g1v0215700.2.five_prime_UTR.2;Parent=LotjaGi3g1v0215700.2
LjG1.1_chr3	PGSB	exon	32390737	32390993	.	-	.	ID=LotjaGi3g1v0215700.2.exon.18;Parent=LotjaGi3g1v0215700.2
LjG1.1_chr3	PGSB	five_prime_UTR	32390737	32390993	.	-	.	ID=LotjaGi3g1v0215700.2.five_prime_UTR.3;Parent=LotjaGi3g1v0215700.2
LjG1.1_chr3	PGSB	mRNA	32374844	32390402	.	-	.	ID=LotjaGi3g1v0215700.3;Parent=LotjaGi3g1v0215700
LjG1.1_chr3	PGSB	exon	32374844	32374990	.	-	.	ID=LotjaGi3g1v0215700.3.exon.1;Parent=LotjaGi3g1v0215700.3
LjG1.1_chr3	PGSB	CDS	32374844	32374990	.	-	0	ID=LotjaGi3g1v0215700.3.CDS.1;Parent=LotjaGi3g1v0215700.3
LjG1.1_chr3	PGSB	exon	32375076	32375206	.	-	.	ID=LotjaGi3g1v0215700.3.exon.2;Parent=LotjaGi3g1v0215700.3
LjG1.1_chr3	PGSB	CDS	32375076	32375206	.	-	2	ID=LotjaGi3g1v0215700.3.CDS.2;Parent=LotjaGi3g1v0215700.3
LjG1.1_chr3	PGSB	exon	32377990	32378071	.	-	.	ID=LotjaGi3g1v0215700.3.exon.3;Parent=LotjaGi3g1v0215700.3
LjG1.1_chr3	PGSB	CDS	32377990	32378071	.	-	0	ID=LotjaGi3g1v0215700.3.CDS.3;Parent=LotjaGi3g1v0215700.3
LjG1.1_chr3	PGSB	exon	32378186	32378275	.	-	.	ID=LotjaGi3g1v0215700.3.exon.4;Parent=LotjaGi3g1v0215700.3
LjG1.1_chr3	PGSB	CDS	32378186	32378275	.	-	0	ID=LotjaGi3g1v0215700.3.CDS.4;Parent=LotjaGi3g1v0215700.3
LjG1.1_chr3	PGSB	exon	32378664	32378762	.	-	.	ID=LotjaGi3g1v0215700.3.exon.5;Parent=LotjaGi3g1v0215700.3
LjG1.1_chr3	PGSB	CDS	32378664	32378762	.	-	0	ID=LotjaGi3g1v0215700.3.CDS.5;Parent=LotjaGi3g1v0215700.3
LjG1.1_chr3	PGSB	exon	32378858	32378980	.	-	.	ID=LotjaGi3g1v0215700.3.exon.6;Parent=LotjaGi3g1v0215700.3
LjG1.1_chr3	PGSB	CDS	32378858	32378980	.	-	0	ID=LotjaGi3g1v0215700.3.CDS.6;Parent=LotjaGi3g1v0215700.3
LjG1.1_chr3	PGSB	exon	32379642	32379779	.	-	.	ID=LotjaGi3g1v0215700.3.exon.7;Parent=LotjaGi3g1v0215700.3
LjG1.1_chr3	PGSB	CDS	32379642	32379779	.	-	0	ID=LotjaGi3g1v0215700.3.CDS.7;Parent=LotjaGi3g1v0215700.3
LjG1.1_chr3	PGSB	exon	32380779	32380941	.	-	.	ID=LotjaGi3g1v0215700.3.exon.8;Parent=LotjaGi3g1v0215700.3
LjG1.1_chr3	PGSB	CDS	32380779	32380941	.	-	1	ID=LotjaGi3g1v0215700.3.CDS.8;Parent=LotjaGi3g1v0215700.3
LjG1.1_chr3	PGSB	exon	32382148	32382197	.	-	.	ID=LotjaGi3g1v0215700.3.exon.9;Parent=LotjaGi3g1v0215700.3
LjG1.1_chr3	PGSB	CDS	32382148	32382197	.	-	0	ID=LotjaGi3g1v0215700.3.CDS.9;Parent=LotjaGi3g1v0215700.3
LjG1.1_chr3	PGSB	exon	32383012	32383131	.	-	.	ID=LotjaGi3g1v0215700.3.exon.10;Parent=LotjaGi3g1v0215700.3
LjG1.1_chr3	PGSB	CDS	32383012	32383131	.	-	0	ID=LotjaGi3g1v0215700.3.CDS.10;Parent=LotjaGi3g1v0215700.3
LjG1.1_chr3	PGSB	exon	32383919	32384125	.	-	.	ID=LotjaGi3g1v0215700.3.exon.11;Parent=LotjaGi3g1v0215700.3
LjG1.1_chr3	PGSB	CDS	32383919	32384125	.	-	0	ID=LotjaGi3g1v0215700.3.CDS.11;Parent=LotjaGi3g1v0215700.3
LjG1.1_chr3	PGSB	exon	32384213	32384344	.	-	.	ID=LotjaGi3g1v0215700.3.exon.12;Parent=LotjaGi3g1v0215700.3
LjG1.1_chr3	PGSB	CDS	32384213	32384344	.	-	0	ID=LotjaGi3g1v0215700.3.CDS.12;Parent=LotjaGi3g1v0215700.3
LjG1.1_chr3	PGSB	exon	32385105	32385167	.	-	.	ID=LotjaGi3g1v0215700.3.exon.13;Parent=LotjaGi3g1v0215700.3
LjG1.1_chr3	PGSB	CDS	32385105	32385167	.	-	0	ID=LotjaGi3g1v0215700.3.CDS.13;Parent=LotjaGi3g1v0215700.3
LjG1.1_chr3	PGSB	exon	32385277	32385360	.	-	.	ID=LotjaGi3g1v0215700.3.exon.14;Parent=LotjaGi3g1v0215700.3
LjG1.1_chr3	PGSB	CDS	32385277	32385360	.	-	0	ID=LotjaGi3g1v0215700.3.CDS.14;Parent=LotjaGi3g1v0215700.3
LjG1.1_chr3	PGSB	exon	32385635	32385786	.	-	.	ID=LotjaGi3g1v0215700.3.exon.15;Parent=LotjaGi3g1v0215700.3
LjG1.1_chr3	PGSB	CDS	32385635	32385786	.	-	2	ID=LotjaGi3g1v0215700.3.CDS.15;Parent=LotjaGi3g1v0215700.3
LjG1.1_chr3	PGSB	CDS	32388441	32388525	.	-	0	ID=LotjaGi3g1v0215700.3.CDS.16;Parent=LotjaGi3g1v0215700.3
LjG1.1_chr3	PGSB	exon	32388441	32388579	.	-	.	ID=LotjaGi3g1v0215700.3.exon.16;Parent=LotjaGi3g1v0215700.3
LjG1.1_chr3	PGSB	five_prime_UTR	32388526	32388579	.	-	.	ID=LotjaGi3g1v0215700.3.five_prime_UTR.1;Parent=LotjaGi3g1v0215700.3
LjG1.1_chr3	PGSB	exon	32388865	32388935	.	-	.	ID=LotjaGi3g1v0215700.3.exon.17;Parent=LotjaGi3g1v0215700.3
LjG1.1_chr3	PGSB	five_prime_UTR	32388865	32388935	.	-	.	ID=LotjaGi3g1v0215700.3.five_prime_UTR.2;Parent=LotjaGi3g1v0215700.3
LjG1.1_chr3	PGSB	exon	32390268	32390402	.	-	.	ID=LotjaGi3g1v0215700.3.exon.18;Parent=LotjaGi3g1v0215700.3
LjG1.1_chr3	PGSB	five_prime_UTR	32390268	32390402	.	-	.	ID=LotjaGi3g1v0215700.3.five_prime_UTR.3;Parent=LotjaGi3g1v0215700.3
LjG1.1_chr3	PGSB	mRNA	32374844	32390402	.	-	.	ID=LotjaGi3g1v0215700.4;Parent=LotjaGi3g1v0215700
LjG1.1_chr3	PGSB	exon	32374844	32374990	.	-	.	ID=LotjaGi3g1v0215700.4.exon.1;Parent=LotjaGi3g1v0215700.4
LjG1.1_chr3	PGSB	CDS	32374844	32374990	.	-	0	ID=LotjaGi3g1v0215700.4.CDS.1;Parent=LotjaGi3g1v0215700.4
LjG1.1_chr3	PGSB	exon	32375076	32375206	.	-	.	ID=LotjaGi3g1v0215700.4.exon.2;Parent=LotjaGi3g1v0215700.4
LjG1.1_chr3	PGSB	CDS	32375076	32375206	.	-	2	ID=LotjaGi3g1v0215700.4.CDS.2;Parent=LotjaGi3g1v0215700.4
LjG1.1_chr3	PGSB	exon	32377990	32378071	.	-	.	ID=LotjaGi3g1v0215700.4.exon.3;Parent=LotjaGi3g1v0215700.4
LjG1.1_chr3	PGSB	CDS	32377990	32378071	.	-	0	ID=LotjaGi3g1v0215700.4.CDS.3;Parent=LotjaGi3g1v0215700.4
LjG1.1_chr3	PGSB	exon	32378186	32378275	.	-	.	ID=LotjaGi3g1v0215700.4.exon.4;Parent=LotjaGi3g1v0215700.4
LjG1.1_chr3	PGSB	CDS	32378186	32378275	.	-	0	ID=LotjaGi3g1v0215700.4.CDS.4;Parent=LotjaGi3g1v0215700.4
LjG1.1_chr3	PGSB	exon	32378664	32378762	.	-	.	ID=LotjaGi3g1v0215700.4.exon.5;Parent=LotjaGi3g1v0215700.4
LjG1.1_chr3	PGSB	CDS	32378664	32378762	.	-	0	ID=LotjaGi3g1v0215700.4.CDS.5;Parent=LotjaGi3g1v0215700.4
LjG1.1_chr3	PGSB	exon	32378858	32378980	.	-	.	ID=LotjaGi3g1v0215700.4.exon.6;Parent=LotjaGi3g1v0215700.4
LjG1.1_chr3	PGSB	CDS	32378858	32378980	.	-	0	ID=LotjaGi3g1v0215700.4.CDS.6;Parent=LotjaGi3g1v0215700.4
LjG1.1_chr3	PGSB	exon	32379642	32379779	.	-	.	ID=LotjaGi3g1v0215700.4.exon.7;Parent=LotjaGi3g1v0215700.4
LjG1.1_chr3	PGSB	CDS	32379642	32379779	.	-	0	ID=LotjaGi3g1v0215700.4.CDS.7;Parent=LotjaGi3g1v0215700.4
LjG1.1_chr3	PGSB	exon	32380779	32380941	.	-	.	ID=LotjaGi3g1v0215700.4.exon.8;Parent=LotjaGi3g1v0215700.4
LjG1.1_chr3	PGSB	CDS	32380779	32380941	.	-	1	ID=LotjaGi3g1v0215700.4.CDS.8;Parent=LotjaGi3g1v0215700.4
LjG1.1_chr3	PGSB	exon	32382148	32382197	.	-	.	ID=LotjaGi3g1v0215700.4.exon.9;Parent=LotjaGi3g1v0215700.4
LjG1.1_chr3	PGSB	CDS	32382148	32382197	.	-	0	ID=LotjaGi3g1v0215700.4.CDS.9;Parent=LotjaGi3g1v0215700.4
LjG1.1_chr3	PGSB	exon	32383012	32383131	.	-	.	ID=LotjaGi3g1v0215700.4.exon.10;Parent=LotjaGi3g1v0215700.4
LjG1.1_chr3	PGSB	CDS	32383012	32383131	.	-	0	ID=LotjaGi3g1v0215700.4.CDS.10;Parent=LotjaGi3g1v0215700.4
LjG1.1_chr3	PGSB	exon	32383919	32384125	.	-	.	ID=LotjaGi3g1v0215700.4.exon.11;Parent=LotjaGi3g1v0215700.4
LjG1.1_chr3	PGSB	CDS	32383919	32384125	.	-	0	ID=LotjaGi3g1v0215700.4.CDS.11;Parent=LotjaGi3g1v0215700.4
LjG1.1_chr3	PGSB	exon	32384213	32384344	.	-	.	ID=LotjaGi3g1v0215700.4.exon.12;Parent=LotjaGi3g1v0215700.4
LjG1.1_chr3	PGSB	CDS	32384213	32384344	.	-	0	ID=LotjaGi3g1v0215700.4.CDS.12;Parent=LotjaGi3g1v0215700.4
LjG1.1_chr3	PGSB	exon	32385105	32385167	.	-	.	ID=LotjaGi3g1v0215700.4.exon.13;Parent=LotjaGi3g1v0215700.4
LjG1.1_chr3	PGSB	CDS	32385105	32385167	.	-	0	ID=LotjaGi3g1v0215700.4.CDS.13;Parent=LotjaGi3g1v0215700.4
LjG1.1_chr3	PGSB	exon	32385277	32385360	.	-	.	ID=LotjaGi3g1v0215700.4.exon.14;Parent=LotjaGi3g1v0215700.4
LjG1.1_chr3	PGSB	CDS	32385277	32385360	.	-	0	ID=LotjaGi3g1v0215700.4.CDS.14;Parent=LotjaGi3g1v0215700.4
LjG1.1_chr3	PGSB	exon	32385635	32385786	.	-	.	ID=LotjaGi3g1v0215700.4.exon.15;Parent=LotjaGi3g1v0215700.4
LjG1.1_chr3	PGSB	CDS	32385635	32385786	.	-	2	ID=LotjaGi3g1v0215700.4.CDS.15;Parent=LotjaGi3g1v0215700.4
LjG1.1_chr3	PGSB	exon	32388441	32388579	.	-	.	ID=LotjaGi3g1v0215700.4.exon.16;Parent=LotjaGi3g1v0215700.4
LjG1.1_chr3	PGSB	CDS	32388441	32388579	.	-	0	ID=LotjaGi3g1v0215700.4.CDS.16;Parent=LotjaGi3g1v0215700.4
LjG1.1_chr3	PGSB	exon	32390268	32390402	.	-	.	ID=LotjaGi3g1v0215700.4.exon.17;Parent=LotjaGi3g1v0215700.4
LjG1.1_chr3	PGSB	CDS	32390268	32390402	.	-	0	ID=LotjaGi3g1v0215700.4.CDS.17;Parent=LotjaGi3g1v0215700.4
###
LjG1.1_chr3	PGSB	gene	32399983	32401484	.	-	.	ID=LotjaGi3g1v0215800_LC
LjG1.1_chr3	PGSB	mRNA	32399983	32401484	.	-	.	ID=LotjaGi3g1v0215800_LC.1;Parent=LotjaGi3g1v0215800_LC
LjG1.1_chr3	PGSB	exon	32399983	32400308	.	-	.	ID=LotjaGi3g1v0215800_LC.1.exon.1;Parent=LotjaGi3g1v0215800_LC.1
LjG1.1_chr3	PGSB	three_prime_UTR	32399983	32400308	.	-	.	ID=LotjaGi3g1v0215800_LC.1.three_prime_UTR.1;Parent=LotjaGi3g1v0215800_LC.1
LjG1.1_chr3	PGSB	three_prime_UTR	32400469	32400509	.	-	.	ID=LotjaGi3g1v0215800_LC.1.three_prime_UTR.2;Parent=LotjaGi3g1v0215800_LC.1
LjG1.1_chr3	PGSB	exon	32400469	32400554	.	-	.	ID=LotjaGi3g1v0215800_LC.1.exon.2;Parent=LotjaGi3g1v0215800_LC.1
LjG1.1_chr3	PGSB	CDS	32400510	32400554	.	-	0	ID=LotjaGi3g1v0215800_LC.1.CDS.1;Parent=LotjaGi3g1v0215800_LC.1
LjG1.1_chr3	PGSB	exon	32400642	32401079	.	-	.	ID=LotjaGi3g1v0215800_LC.1.exon.3;Parent=LotjaGi3g1v0215800_LC.1
LjG1.1_chr3	PGSB	CDS	32400642	32401079	.	-	0	ID=LotjaGi3g1v0215800_LC.1.CDS.2;Parent=LotjaGi3g1v0215800_LC.1
LjG1.1_chr3	PGSB	CDS	32401194	32401256	.	-	0	ID=LotjaGi3g1v0215800_LC.1.CDS.3;Parent=LotjaGi3g1v0215800_LC.1
LjG1.1_chr3	PGSB	exon	32401194	32401295	.	-	.	ID=LotjaGi3g1v0215800_LC.1.exon.4;Parent=LotjaGi3g1v0215800_LC.1
LjG1.1_chr3	PGSB	five_prime_UTR	32401257	32401295	.	-	.	ID=LotjaGi3g1v0215800_LC.1.five_prime_UTR.3;Parent=LotjaGi3g1v0215800_LC.1
LjG1.1_chr3	PGSB	exon	32401430	32401484	.	-	.	ID=LotjaGi3g1v0215800_LC.1.exon.5;Parent=LotjaGi3g1v0215800_LC.1
LjG1.1_chr3	PGSB	five_prime_UTR	32401430	32401484	.	-	.	ID=LotjaGi3g1v0215800_LC.1.five_prime_UTR.4;Parent=LotjaGi3g1v0215800_LC.1
###
LjG1.1_chr3	PGSB	gene	32416985	32422754	.	+	.	ID=LotjaGi3g1v0215900
LjG1.1_chr3	PGSB	mRNA	32416985	32422754	.	+	.	ID=LotjaGi3g1v0215900.1;Parent=LotjaGi3g1v0215900
LjG1.1_chr3	PGSB	five_prime_UTR	32416985	32417103	.	+	.	ID=LotjaGi3g1v0215900.1.five_prime_UTR.1;Parent=LotjaGi3g1v0215900.1
LjG1.1_chr3	PGSB	exon	32416985	32417125	.	+	.	ID=LotjaGi3g1v0215900.1.exon.1;Parent=LotjaGi3g1v0215900.1
LjG1.1_chr3	PGSB	CDS	32417104	32417125	.	+	0	ID=LotjaGi3g1v0215900.1.CDS.1;Parent=LotjaGi3g1v0215900.1
LjG1.1_chr3	PGSB	exon	32417270	32417426	.	+	.	ID=LotjaGi3g1v0215900.1.exon.2;Parent=LotjaGi3g1v0215900.1
LjG1.1_chr3	PGSB	CDS	32417270	32417426	.	+	2	ID=LotjaGi3g1v0215900.1.CDS.2;Parent=LotjaGi3g1v0215900.1
LjG1.1_chr3	PGSB	exon	32418178	32418265	.	+	.	ID=LotjaGi3g1v0215900.1.exon.3;Parent=LotjaGi3g1v0215900.1
LjG1.1_chr3	PGSB	CDS	32418178	32418265	.	+	1	ID=LotjaGi3g1v0215900.1.CDS.3;Parent=LotjaGi3g1v0215900.1
LjG1.1_chr3	PGSB	exon	32419043	32419106	.	+	.	ID=LotjaGi3g1v0215900.1.exon.4;Parent=LotjaGi3g1v0215900.1
LjG1.1_chr3	PGSB	CDS	32419043	32419106	.	+	0	ID=LotjaGi3g1v0215900.1.CDS.4;Parent=LotjaGi3g1v0215900.1
LjG1.1_chr3	PGSB	exon	32419348	32419453	.	+	.	ID=LotjaGi3g1v0215900.1.exon.5;Parent=LotjaGi3g1v0215900.1
LjG1.1_chr3	PGSB	CDS	32419348	32419453	.	+	2	ID=LotjaGi3g1v0215900.1.CDS.5;Parent=LotjaGi3g1v0215900.1
LjG1.1_chr3	PGSB	exon	32419544	32419598	.	+	.	ID=LotjaGi3g1v0215900.1.exon.6;Parent=LotjaGi3g1v0215900.1
LjG1.1_chr3	PGSB	CDS	32419544	32419598	.	+	1	ID=LotjaGi3g1v0215900.1.CDS.6;Parent=LotjaGi3g1v0215900.1
LjG1.1_chr3	PGSB	exon	32421365	32421418	.	+	.	ID=LotjaGi3g1v0215900.1.exon.7;Parent=LotjaGi3g1v0215900.1
LjG1.1_chr3	PGSB	CDS	32421365	32421418	.	+	0	ID=LotjaGi3g1v0215900.1.CDS.7;Parent=LotjaGi3g1v0215900.1
LjG1.1_chr3	PGSB	CDS	32422110	32422241	.	+	0	ID=LotjaGi3g1v0215900.1.CDS.8;Parent=LotjaGi3g1v0215900.1
LjG1.1_chr3	PGSB	exon	32422110	32422754	.	+	.	ID=LotjaGi3g1v0215900.1.exon.8;Parent=LotjaGi3g1v0215900.1
LjG1.1_chr3	PGSB	three_prime_UTR	32422242	32422754	.	+	.	ID=LotjaGi3g1v0215900.1.three_prime_UTR.2;Parent=LotjaGi3g1v0215900.1
LjG1.1_chr3	PGSB	mRNA	32419359	32422241	.	+	.	ID=LotjaGi3g1v0215900.2;Parent=LotjaGi3g1v0215900
LjG1.1_chr3	PGSB	exon	32419359	32419453	.	+	.	ID=LotjaGi3g1v0215900.2.exon.1;Parent=LotjaGi3g1v0215900.2
LjG1.1_chr3	PGSB	CDS	32419359	32419453	.	+	0	ID=LotjaGi3g1v0215900.2.CDS.1;Parent=LotjaGi3g1v0215900.2
LjG1.1_chr3	PGSB	exon	32419544	32419598	.	+	.	ID=LotjaGi3g1v0215900.2.exon.2;Parent=LotjaGi3g1v0215900.2
LjG1.1_chr3	PGSB	CDS	32419544	32419598	.	+	1	ID=LotjaGi3g1v0215900.2.CDS.2;Parent=LotjaGi3g1v0215900.2
LjG1.1_chr3	PGSB	exon	32422110	32422241	.	+	.	ID=LotjaGi3g1v0215900.2.exon.3;Parent=LotjaGi3g1v0215900.2
LjG1.1_chr3	PGSB	CDS	32422110	32422241	.	+	0	ID=LotjaGi3g1v0215900.2.CDS.3;Parent=LotjaGi3g1v0215900.2
###
LjG1.1_chr3	PGSB	gene	32423680	32430077	.	+	.	ID=LotjaGi3g1v0216000
LjG1.1_chr3	PGSB	mRNA	32423680	32430077	.	+	.	ID=LotjaGi3g1v0216000.1;Parent=LotjaGi3g1v0216000
LjG1.1_chr3	PGSB	five_prime_UTR	32423680	32423977	.	+	.	ID=LotjaGi3g1v0216000.1.five_prime_UTR.1;Parent=LotjaGi3g1v0216000.1
LjG1.1_chr3	PGSB	exon	32423680	32424226	.	+	.	ID=LotjaGi3g1v0216000.1.exon.1;Parent=LotjaGi3g1v0216000.1
LjG1.1_chr3	PGSB	CDS	32423978	32424226	.	+	0	ID=LotjaGi3g1v0216000.1.CDS.1;Parent=LotjaGi3g1v0216000.1
LjG1.1_chr3	PGSB	CDS	32428635	32429423	.	+	0	ID=LotjaGi3g1v0216000.1.CDS.2;Parent=LotjaGi3g1v0216000.1
LjG1.1_chr3	PGSB	exon	32428635	32430077	.	+	.	ID=LotjaGi3g1v0216000.1.exon.2;Parent=LotjaGi3g1v0216000.1
LjG1.1_chr3	PGSB	three_prime_UTR	32429424	32430077	.	+	.	ID=LotjaGi3g1v0216000.1.three_prime_UTR.2;Parent=LotjaGi3g1v0216000.1
###
LjG1.1_chr3	PGSB	gene	32430158	32433613	.	+	.	ID=LotjaGi3g1v0216100
LjG1.1_chr3	PGSB	mRNA	32430158	32433613	.	+	.	ID=LotjaGi3g1v0216100.1;Parent=LotjaGi3g1v0216100
LjG1.1_chr3	PGSB	exon	32430158	32430981	.	+	.	ID=LotjaGi3g1v0216100.1.exon.1;Parent=LotjaGi3g1v0216100.1
LjG1.1_chr3	PGSB	five_prime_UTR	32430158	32430981	.	+	.	ID=LotjaGi3g1v0216100.1.five_prime_UTR.1;Parent=LotjaGi3g1v0216100.1
LjG1.1_chr3	PGSB	five_prime_UTR	32431078	32431125	.	+	.	ID=LotjaGi3g1v0216100.1.five_prime_UTR.2;Parent=LotjaGi3g1v0216100.1
LjG1.1_chr3	PGSB	exon	32431078	32431192	.	+	.	ID=LotjaGi3g1v0216100.1.exon.2;Parent=LotjaGi3g1v0216100.1
LjG1.1_chr3	PGSB	CDS	32431126	32431192	.	+	0	ID=LotjaGi3g1v0216100.1.CDS.1;Parent=LotjaGi3g1v0216100.1
LjG1.1_chr3	PGSB	exon	32431320	32431500	.	+	.	ID=LotjaGi3g1v0216100.1.exon.3;Parent=LotjaGi3g1v0216100.1
LjG1.1_chr3	PGSB	CDS	32431320	32431500	.	+	2	ID=LotjaGi3g1v0216100.1.CDS.2;Parent=LotjaGi3g1v0216100.1
LjG1.1_chr3	PGSB	exon	32432546	32432757	.	+	.	ID=LotjaGi3g1v0216100.1.exon.4;Parent=LotjaGi3g1v0216100.1
LjG1.1_chr3	PGSB	CDS	32432546	32432757	.	+	1	ID=LotjaGi3g1v0216100.1.CDS.3;Parent=LotjaGi3g1v0216100.1
LjG1.1_chr3	PGSB	CDS	32433049	32433218	.	+	2	ID=LotjaGi3g1v0216100.1.CDS.4;Parent=LotjaGi3g1v0216100.1
LjG1.1_chr3	PGSB	exon	32433049	32433613	.	+	.	ID=LotjaGi3g1v0216100.1.exon.5;Parent=LotjaGi3g1v0216100.1
LjG1.1_chr3	PGSB	three_prime_UTR	32433219	32433613	.	+	.	ID=LotjaGi3g1v0216100.1.three_prime_UTR.3;Parent=LotjaGi3g1v0216100.1
LjG1.1_chr3	PGSB	mRNA	32430654	32433520	.	+	.	ID=LotjaGi3g1v0216100.2;Parent=LotjaGi3g1v0216100
LjG1.1_chr3	PGSB	five_prime_UTR	32430654	32431125	.	+	.	ID=LotjaGi3g1v0216100.2.five_prime_UTR.1;Parent=LotjaGi3g1v0216100.2
LjG1.1_chr3	PGSB	exon	32430654	32431192	.	+	.	ID=LotjaGi3g1v0216100.2.exon.1;Parent=LotjaGi3g1v0216100.2
LjG1.1_chr3	PGSB	CDS	32431126	32431192	.	+	0	ID=LotjaGi3g1v0216100.2.CDS.1;Parent=LotjaGi3g1v0216100.2
LjG1.1_chr3	PGSB	exon	32431320	32431500	.	+	.	ID=LotjaGi3g1v0216100.2.exon.2;Parent=LotjaGi3g1v0216100.2
LjG1.1_chr3	PGSB	CDS	32431320	32431500	.	+	2	ID=LotjaGi3g1v0216100.2.CDS.2;Parent=LotjaGi3g1v0216100.2
LjG1.1_chr3	PGSB	exon	32432546	32432757	.	+	.	ID=LotjaGi3g1v0216100.2.exon.3;Parent=LotjaGi3g1v0216100.2
LjG1.1_chr3	PGSB	CDS	32432546	32432757	.	+	1	ID=LotjaGi3g1v0216100.2.CDS.3;Parent=LotjaGi3g1v0216100.2
LjG1.1_chr3	PGSB	CDS	32433049	32433218	.	+	2	ID=LotjaGi3g1v0216100.2.CDS.4;Parent=LotjaGi3g1v0216100.2
LjG1.1_chr3	PGSB	exon	32433049	32433520	.	+	.	ID=LotjaGi3g1v0216100.2.exon.4;Parent=LotjaGi3g1v0216100.2
LjG1.1_chr3	PGSB	three_prime_UTR	32433219	32433520	.	+	.	ID=LotjaGi3g1v0216100.2.three_prime_UTR.2;Parent=LotjaGi3g1v0216100.2
LjG1.1_chr3	PGSB	mRNA	32430838	32433308	.	+	.	ID=LotjaGi3g1v0216100.3;Parent=LotjaGi3g1v0216100
LjG1.1_chr3	PGSB	exon	32430838	32430986	.	+	.	ID=LotjaGi3g1v0216100.3.exon.1;Parent=LotjaGi3g1v0216100.3
LjG1.1_chr3	PGSB	five_prime_UTR	32430838	32430986	.	+	.	ID=LotjaGi3g1v0216100.3.five_prime_UTR.1;Parent=LotjaGi3g1v0216100.3
LjG1.1_chr3	PGSB	five_prime_UTR	32431078	32431125	.	+	.	ID=LotjaGi3g1v0216100.3.five_prime_UTR.2;Parent=LotjaGi3g1v0216100.3
LjG1.1_chr3	PGSB	exon	32431078	32431192	.	+	.	ID=LotjaGi3g1v0216100.3.exon.2;Parent=LotjaGi3g1v0216100.3
LjG1.1_chr3	PGSB	CDS	32431126	32431192	.	+	0	ID=LotjaGi3g1v0216100.3.CDS.1;Parent=LotjaGi3g1v0216100.3
LjG1.1_chr3	PGSB	exon	32431320	32431500	.	+	.	ID=LotjaGi3g1v0216100.3.exon.3;Parent=LotjaGi3g1v0216100.3
LjG1.1_chr3	PGSB	CDS	32431320	32431500	.	+	2	ID=LotjaGi3g1v0216100.3.CDS.2;Parent=LotjaGi3g1v0216100.3
LjG1.1_chr3	PGSB	exon	32432546	32432757	.	+	.	ID=LotjaGi3g1v0216100.3.exon.4;Parent=LotjaGi3g1v0216100.3
LjG1.1_chr3	PGSB	CDS	32432546	32432757	.	+	1	ID=LotjaGi3g1v0216100.3.CDS.3;Parent=LotjaGi3g1v0216100.3
LjG1.1_chr3	PGSB	CDS	32433049	32433218	.	+	2	ID=LotjaGi3g1v0216100.3.CDS.4;Parent=LotjaGi3g1v0216100.3
LjG1.1_chr3	PGSB	exon	32433049	32433308	.	+	.	ID=LotjaGi3g1v0216100.3.exon.5;Parent=LotjaGi3g1v0216100.3
LjG1.1_chr3	PGSB	three_prime_UTR	32433219	32433308	.	+	.	ID=LotjaGi3g1v0216100.3.three_prime_UTR.3;Parent=LotjaGi3g1v0216100.3
###
LjG1.1_chr3	PGSB	gene	32433902	32435629	.	-	.	ID=LotjaGi3g1v0216200
LjG1.1_chr3	PGSB	mRNA	32433902	32435629	.	-	.	ID=LotjaGi3g1v0216200.1;Parent=LotjaGi3g1v0216200
LjG1.1_chr3	PGSB	three_prime_UTR	32433902	32434884	.	-	.	ID=LotjaGi3g1v0216200.1.three_prime_UTR.1;Parent=LotjaGi3g1v0216200.1
LjG1.1_chr3	PGSB	exon	32433902	32435629	.	-	.	ID=LotjaGi3g1v0216200.1.exon.1;Parent=LotjaGi3g1v0216200.1
LjG1.1_chr3	PGSB	CDS	32434885	32435511	.	-	0	ID=LotjaGi3g1v0216200.1.CDS.1;Parent=LotjaGi3g1v0216200.1
LjG1.1_chr3	PGSB	five_prime_UTR	32435512	32435629	.	-	.	ID=LotjaGi3g1v0216200.1.five_prime_UTR.2;Parent=LotjaGi3g1v0216200.1
###
LjG1.1_chr3	PGSB	gene	32451671	32453192	.	-	.	ID=LotjaGi3g1v0216300_LC
LjG1.1_chr3	PGSB	mRNA	32451671	32453192	.	-	.	ID=LotjaGi3g1v0216300_LC.1;Parent=LotjaGi3g1v0216300_LC
LjG1.1_chr3	PGSB	three_prime_UTR	32451671	32451783	.	-	.	ID=LotjaGi3g1v0216300_LC.1.three_prime_UTR.1;Parent=LotjaGi3g1v0216300_LC.1
LjG1.1_chr3	PGSB	exon	32451671	32453192	.	-	.	ID=LotjaGi3g1v0216300_LC.1.exon.1;Parent=LotjaGi3g1v0216300_LC.1
LjG1.1_chr3	PGSB	CDS	32451784	32452161	.	-	0	ID=LotjaGi3g1v0216300_LC.1.CDS.1;Parent=LotjaGi3g1v0216300_LC.1
LjG1.1_chr3	PGSB	five_prime_UTR	32452162	32453192	.	-	.	ID=LotjaGi3g1v0216300_LC.1.five_prime_UTR.2;Parent=LotjaGi3g1v0216300_LC.1
###
LjG1.1_chr3	PGSB	gene	32465597	32467833	.	+	.	ID=LotjaGi3g1v0216400_LC
LjG1.1_chr3	PGSB	mRNA	32465597	32467833	.	+	.	ID=LotjaGi3g1v0216400_LC.1;Parent=LotjaGi3g1v0216400_LC
LjG1.1_chr3	PGSB	five_prime_UTR	32465597	32466180	.	+	.	ID=LotjaGi3g1v0216400_LC.1.five_prime_UTR.1;Parent=LotjaGi3g1v0216400_LC.1
LjG1.1_chr3	PGSB	exon	32465597	32467833	.	+	.	ID=LotjaGi3g1v0216400_LC.1.exon.1;Parent=LotjaGi3g1v0216400_LC.1
LjG1.1_chr3	PGSB	CDS	32466181	32467470	.	+	0	ID=LotjaGi3g1v0216400_LC.1.CDS.1;Parent=LotjaGi3g1v0216400_LC.1
LjG1.1_chr3	PGSB	three_prime_UTR	32467471	32467833	.	+	.	ID=LotjaGi3g1v0216400_LC.1.three_prime_UTR.2;Parent=LotjaGi3g1v0216400_LC.1
###
LjG1.1_chr3	PGSB	gene	32490239	32495881	.	-	.	ID=LotjaGi3g1v0216500
LjG1.1_chr3	PGSB	mRNA	32490239	32495881	.	-	.	ID=LotjaGi3g1v0216500.1;Parent=LotjaGi3g1v0216500
LjG1.1_chr3	PGSB	three_prime_UTR	32490239	32491126	.	-	.	ID=LotjaGi3g1v0216500.1.three_prime_UTR.1;Parent=LotjaGi3g1v0216500.1
LjG1.1_chr3	PGSB	exon	32490239	32491162	.	-	.	ID=LotjaGi3g1v0216500.1.exon.1;Parent=LotjaGi3g1v0216500.1
LjG1.1_chr3	PGSB	CDS	32491127	32491162	.	-	0	ID=LotjaGi3g1v0216500.1.CDS.1;Parent=LotjaGi3g1v0216500.1
LjG1.1_chr3	PGSB	exon	32491812	32491898	.	-	.	ID=LotjaGi3g1v0216500.1.exon.2;Parent=LotjaGi3g1v0216500.1
LjG1.1_chr3	PGSB	CDS	32491812	32491898	.	-	0	ID=LotjaGi3g1v0216500.1.CDS.2;Parent=LotjaGi3g1v0216500.1
LjG1.1_chr3	PGSB	exon	32492276	32492350	.	-	.	ID=LotjaGi3g1v0216500.1.exon.3;Parent=LotjaGi3g1v0216500.1
LjG1.1_chr3	PGSB	CDS	32492276	32492350	.	-	0	ID=LotjaGi3g1v0216500.1.CDS.3;Parent=LotjaGi3g1v0216500.1
LjG1.1_chr3	PGSB	exon	32492497	32492601	.	-	.	ID=LotjaGi3g1v0216500.1.exon.4;Parent=LotjaGi3g1v0216500.1
LjG1.1_chr3	PGSB	CDS	32492497	32492601	.	-	0	ID=LotjaGi3g1v0216500.1.CDS.4;Parent=LotjaGi3g1v0216500.1
LjG1.1_chr3	PGSB	exon	32492692	32492790	.	-	.	ID=LotjaGi3g1v0216500.1.exon.5;Parent=LotjaGi3g1v0216500.1
LjG1.1_chr3	PGSB	CDS	32492692	32492790	.	-	0	ID=LotjaGi3g1v0216500.1.CDS.5;Parent=LotjaGi3g1v0216500.1
LjG1.1_chr3	PGSB	exon	32492892	32493025	.	-	.	ID=LotjaGi3g1v0216500.1.exon.6;Parent=LotjaGi3g1v0216500.1
LjG1.1_chr3	PGSB	CDS	32492892	32493025	.	-	2	ID=LotjaGi3g1v0216500.1.CDS.6;Parent=LotjaGi3g1v0216500.1
LjG1.1_chr3	PGSB	exon	32493204	32493282	.	-	.	ID=LotjaGi3g1v0216500.1.exon.7;Parent=LotjaGi3g1v0216500.1
LjG1.1_chr3	PGSB	CDS	32493204	32493282	.	-	0	ID=LotjaGi3g1v0216500.1.CDS.7;Parent=LotjaGi3g1v0216500.1
LjG1.1_chr3	PGSB	exon	32493385	32493603	.	-	.	ID=LotjaGi3g1v0216500.1.exon.8;Parent=LotjaGi3g1v0216500.1
LjG1.1_chr3	PGSB	CDS	32493385	32493603	.	-	0	ID=LotjaGi3g1v0216500.1.CDS.8;Parent=LotjaGi3g1v0216500.1
LjG1.1_chr3	PGSB	CDS	32495603	32495686	.	-	0	ID=LotjaGi3g1v0216500.1.CDS.9;Parent=LotjaGi3g1v0216500.1
LjG1.1_chr3	PGSB	exon	32495603	32495881	.	-	.	ID=LotjaGi3g1v0216500.1.exon.9;Parent=LotjaGi3g1v0216500.1
LjG1.1_chr3	PGSB	five_prime_UTR	32495687	32495881	.	-	.	ID=LotjaGi3g1v0216500.1.five_prime_UTR.2;Parent=LotjaGi3g1v0216500.1
LjG1.1_chr3	PGSB	mRNA	32491604	32493746	.	-	.	ID=LotjaGi3g1v0216500.2;Parent=LotjaGi3g1v0216500
LjG1.1_chr3	PGSB	three_prime_UTR	32491604	32491626	.	-	.	ID=LotjaGi3g1v0216500.2.three_prime_UTR.1;Parent=LotjaGi3g1v0216500.2
LjG1.1_chr3	PGSB	exon	32491604	32491641	.	-	.	ID=LotjaGi3g1v0216500.2.exon.1;Parent=LotjaGi3g1v0216500.2
LjG1.1_chr3	PGSB	CDS	32491627	32491641	.	-	0	ID=LotjaGi3g1v0216500.2.CDS.1;Parent=LotjaGi3g1v0216500.2
LjG1.1_chr3	PGSB	exon	32491812	32491898	.	-	.	ID=LotjaGi3g1v0216500.2.exon.2;Parent=LotjaGi3g1v0216500.2
LjG1.1_chr3	PGSB	CDS	32491812	32491898	.	-	0	ID=LotjaGi3g1v0216500.2.CDS.2;Parent=LotjaGi3g1v0216500.2
LjG1.1_chr3	PGSB	exon	32492276	32492350	.	-	.	ID=LotjaGi3g1v0216500.2.exon.3;Parent=LotjaGi3g1v0216500.2
LjG1.1_chr3	PGSB	CDS	32492276	32492350	.	-	0	ID=LotjaGi3g1v0216500.2.CDS.3;Parent=LotjaGi3g1v0216500.2
LjG1.1_chr3	PGSB	exon	32492497	32492601	.	-	.	ID=LotjaGi3g1v0216500.2.exon.4;Parent=LotjaGi3g1v0216500.2
LjG1.1_chr3	PGSB	CDS	32492497	32492601	.	-	0	ID=LotjaGi3g1v0216500.2.CDS.4;Parent=LotjaGi3g1v0216500.2
LjG1.1_chr3	PGSB	exon	32492692	32492790	.	-	.	ID=LotjaGi3g1v0216500.2.exon.5;Parent=LotjaGi3g1v0216500.2
LjG1.1_chr3	PGSB	CDS	32492692	32492790	.	-	0	ID=LotjaGi3g1v0216500.2.CDS.5;Parent=LotjaGi3g1v0216500.2
LjG1.1_chr3	PGSB	exon	32492892	32493025	.	-	.	ID=LotjaGi3g1v0216500.2.exon.6;Parent=LotjaGi3g1v0216500.2
LjG1.1_chr3	PGSB	CDS	32492892	32493025	.	-	2	ID=LotjaGi3g1v0216500.2.CDS.6;Parent=LotjaGi3g1v0216500.2
LjG1.1_chr3	PGSB	exon	32493204	32493282	.	-	.	ID=LotjaGi3g1v0216500.2.exon.7;Parent=LotjaGi3g1v0216500.2
LjG1.1_chr3	PGSB	CDS	32493204	32493282	.	-	0	ID=LotjaGi3g1v0216500.2.CDS.7;Parent=LotjaGi3g1v0216500.2
LjG1.1_chr3	PGSB	CDS	32493385	32493507	.	-	0	ID=LotjaGi3g1v0216500.2.CDS.8;Parent=LotjaGi3g1v0216500.2
LjG1.1_chr3	PGSB	exon	32493385	32493603	.	-	.	ID=LotjaGi3g1v0216500.2.exon.8;Parent=LotjaGi3g1v0216500.2
LjG1.1_chr3	PGSB	five_prime_UTR	32493508	32493603	.	-	.	ID=LotjaGi3g1v0216500.2.five_prime_UTR.2;Parent=LotjaGi3g1v0216500.2
LjG1.1_chr3	PGSB	exon	32493670	32493746	.	-	.	ID=LotjaGi3g1v0216500.2.exon.9;Parent=LotjaGi3g1v0216500.2
LjG1.1_chr3	PGSB	five_prime_UTR	32493670	32493746	.	-	.	ID=LotjaGi3g1v0216500.2.five_prime_UTR.3;Parent=LotjaGi3g1v0216500.2
LjG1.1_chr3	PGSB	mRNA	32491604	32495686	.	-	.	ID=LotjaGi3g1v0216500.3;Parent=LotjaGi3g1v0216500
LjG1.1_chr3	PGSB	three_prime_UTR	32491604	32491626	.	-	.	ID=LotjaGi3g1v0216500.3.three_prime_UTR.1;Parent=LotjaGi3g1v0216500.3
LjG1.1_chr3	PGSB	exon	32491604	32491641	.	-	.	ID=LotjaGi3g1v0216500.3.exon.1;Parent=LotjaGi3g1v0216500.3
LjG1.1_chr3	PGSB	CDS	32491627	32491641	.	-	0	ID=LotjaGi3g1v0216500.3.CDS.1;Parent=LotjaGi3g1v0216500.3
LjG1.1_chr3	PGSB	exon	32491812	32491898	.	-	.	ID=LotjaGi3g1v0216500.3.exon.2;Parent=LotjaGi3g1v0216500.3
LjG1.1_chr3	PGSB	CDS	32491812	32491898	.	-	0	ID=LotjaGi3g1v0216500.3.CDS.2;Parent=LotjaGi3g1v0216500.3
LjG1.1_chr3	PGSB	exon	32492276	32492350	.	-	.	ID=LotjaGi3g1v0216500.3.exon.3;Parent=LotjaGi3g1v0216500.3
LjG1.1_chr3	PGSB	CDS	32492276	32492350	.	-	0	ID=LotjaGi3g1v0216500.3.CDS.3;Parent=LotjaGi3g1v0216500.3
LjG1.1_chr3	PGSB	exon	32492497	32492601	.	-	.	ID=LotjaGi3g1v0216500.3.exon.4;Parent=LotjaGi3g1v0216500.3
LjG1.1_chr3	PGSB	CDS	32492497	32492601	.	-	0	ID=LotjaGi3g1v0216500.3.CDS.4;Parent=LotjaGi3g1v0216500.3
LjG1.1_chr3	PGSB	exon	32492692	32492790	.	-	.	ID=LotjaGi3g1v0216500.3.exon.5;Parent=LotjaGi3g1v0216500.3
LjG1.1_chr3	PGSB	CDS	32492692	32492790	.	-	0	ID=LotjaGi3g1v0216500.3.CDS.5;Parent=LotjaGi3g1v0216500.3
LjG1.1_chr3	PGSB	exon	32492892	32493025	.	-	.	ID=LotjaGi3g1v0216500.3.exon.6;Parent=LotjaGi3g1v0216500.3
LjG1.1_chr3	PGSB	CDS	32492892	32493025	.	-	2	ID=LotjaGi3g1v0216500.3.CDS.6;Parent=LotjaGi3g1v0216500.3
LjG1.1_chr3	PGSB	exon	32493204	32493282	.	-	.	ID=LotjaGi3g1v0216500.3.exon.7;Parent=LotjaGi3g1v0216500.3
LjG1.1_chr3	PGSB	CDS	32493204	32493282	.	-	0	ID=LotjaGi3g1v0216500.3.CDS.7;Parent=LotjaGi3g1v0216500.3
LjG1.1_chr3	PGSB	exon	32493385	32493603	.	-	.	ID=LotjaGi3g1v0216500.3.exon.8;Parent=LotjaGi3g1v0216500.3
LjG1.1_chr3	PGSB	CDS	32493385	32493603	.	-	0	ID=LotjaGi3g1v0216500.3.CDS.8;Parent=LotjaGi3g1v0216500.3
LjG1.1_chr3	PGSB	exon	32495603	32495686	.	-	.	ID=LotjaGi3g1v0216500.3.exon.9;Parent=LotjaGi3g1v0216500.3
LjG1.1_chr3	PGSB	CDS	32495603	32495686	.	-	0	ID=LotjaGi3g1v0216500.3.CDS.9;Parent=LotjaGi3g1v0216500.3
LjG1.1_chr3	PGSB	mRNA	32491653	32493749	.	-	.	ID=LotjaGi3g1v0216500.4;Parent=LotjaGi3g1v0216500
LjG1.1_chr3	PGSB	three_prime_UTR	32491653	32491693	.	-	.	ID=LotjaGi3g1v0216500.4.three_prime_UTR.1;Parent=LotjaGi3g1v0216500.4
LjG1.1_chr3	PGSB	exon	32491653	32491699	.	-	.	ID=LotjaGi3g1v0216500.4.exon.1;Parent=LotjaGi3g1v0216500.4
LjG1.1_chr3	PGSB	CDS	32491694	32491699	.	-	0	ID=LotjaGi3g1v0216500.4.CDS.1;Parent=LotjaGi3g1v0216500.4
LjG1.1_chr3	PGSB	exon	32491812	32491898	.	-	.	ID=LotjaGi3g1v0216500.4.exon.2;Parent=LotjaGi3g1v0216500.4
LjG1.1_chr3	PGSB	CDS	32491812	32491898	.	-	0	ID=LotjaGi3g1v0216500.4.CDS.2;Parent=LotjaGi3g1v0216500.4
LjG1.1_chr3	PGSB	exon	32492276	32492350	.	-	.	ID=LotjaGi3g1v0216500.4.exon.3;Parent=LotjaGi3g1v0216500.4
LjG1.1_chr3	PGSB	CDS	32492276	32492350	.	-	0	ID=LotjaGi3g1v0216500.4.CDS.3;Parent=LotjaGi3g1v0216500.4
LjG1.1_chr3	PGSB	exon	32492497	32492601	.	-	.	ID=LotjaGi3g1v0216500.4.exon.4;Parent=LotjaGi3g1v0216500.4
LjG1.1_chr3	PGSB	CDS	32492497	32492601	.	-	0	ID=LotjaGi3g1v0216500.4.CDS.4;Parent=LotjaGi3g1v0216500.4
LjG1.1_chr3	PGSB	exon	32492692	32492790	.	-	.	ID=LotjaGi3g1v0216500.4.exon.5;Parent=LotjaGi3g1v0216500.4
LjG1.1_chr3	PGSB	CDS	32492692	32492790	.	-	0	ID=LotjaGi3g1v0216500.4.CDS.5;Parent=LotjaGi3g1v0216500.4
LjG1.1_chr3	PGSB	exon	32492892	32493025	.	-	.	ID=LotjaGi3g1v0216500.4.exon.6;Parent=LotjaGi3g1v0216500.4
LjG1.1_chr3	PGSB	CDS	32492892	32493025	.	-	2	ID=LotjaGi3g1v0216500.4.CDS.6;Parent=LotjaGi3g1v0216500.4
LjG1.1_chr3	PGSB	exon	32493204	32493282	.	-	.	ID=LotjaGi3g1v0216500.4.exon.7;Parent=LotjaGi3g1v0216500.4
LjG1.1_chr3	PGSB	CDS	32493204	32493282	.	-	0	ID=LotjaGi3g1v0216500.4.CDS.7;Parent=LotjaGi3g1v0216500.4
LjG1.1_chr3	PGSB	CDS	32493385	32493507	.	-	0	ID=LotjaGi3g1v0216500.4.CDS.8;Parent=LotjaGi3g1v0216500.4
LjG1.1_chr3	PGSB	exon	32493385	32493603	.	-	.	ID=LotjaGi3g1v0216500.4.exon.8;Parent=LotjaGi3g1v0216500.4
LjG1.1_chr3	PGSB	five_prime_UTR	32493508	32493603	.	-	.	ID=LotjaGi3g1v0216500.4.five_prime_UTR.2;Parent=LotjaGi3g1v0216500.4
LjG1.1_chr3	PGSB	exon	32493670	32493749	.	-	.	ID=LotjaGi3g1v0216500.4.exon.9;Parent=LotjaGi3g1v0216500.4
LjG1.1_chr3	PGSB	five_prime_UTR	32493670	32493749	.	-	.	ID=LotjaGi3g1v0216500.4.five_prime_UTR.3;Parent=LotjaGi3g1v0216500.4
LjG1.1_chr3	PGSB	mRNA	32491653	32495686	.	-	.	ID=LotjaGi3g1v0216500.5;Parent=LotjaGi3g1v0216500
LjG1.1_chr3	PGSB	three_prime_UTR	32491653	32491693	.	-	.	ID=LotjaGi3g1v0216500.5.three_prime_UTR.1;Parent=LotjaGi3g1v0216500.5
LjG1.1_chr3	PGSB	exon	32491653	32491699	.	-	.	ID=LotjaGi3g1v0216500.5.exon.1;Parent=LotjaGi3g1v0216500.5
LjG1.1_chr3	PGSB	CDS	32491694	32491699	.	-	0	ID=LotjaGi3g1v0216500.5.CDS.1;Parent=LotjaGi3g1v0216500.5
LjG1.1_chr3	PGSB	exon	32491812	32491898	.	-	.	ID=LotjaGi3g1v0216500.5.exon.2;Parent=LotjaGi3g1v0216500.5
LjG1.1_chr3	PGSB	CDS	32491812	32491898	.	-	0	ID=LotjaGi3g1v0216500.5.CDS.2;Parent=LotjaGi3g1v0216500.5
LjG1.1_chr3	PGSB	exon	32492276	32492350	.	-	.	ID=LotjaGi3g1v0216500.5.exon.3;Parent=LotjaGi3g1v0216500.5
LjG1.1_chr3	PGSB	CDS	32492276	32492350	.	-	0	ID=LotjaGi3g1v0216500.5.CDS.3;Parent=LotjaGi3g1v0216500.5
LjG1.1_chr3	PGSB	exon	32492497	32492601	.	-	.	ID=LotjaGi3g1v0216500.5.exon.4;Parent=LotjaGi3g1v0216500.5
LjG1.1_chr3	PGSB	CDS	32492497	32492601	.	-	0	ID=LotjaGi3g1v0216500.5.CDS.4;Parent=LotjaGi3g1v0216500.5
LjG1.1_chr3	PGSB	exon	32492692	32492790	.	-	.	ID=LotjaGi3g1v0216500.5.exon.5;Parent=LotjaGi3g1v0216500.5
LjG1.1_chr3	PGSB	CDS	32492692	32492790	.	-	0	ID=LotjaGi3g1v0216500.5.CDS.5;Parent=LotjaGi3g1v0216500.5
LjG1.1_chr3	PGSB	exon	32492892	32493025	.	-	.	ID=LotjaGi3g1v0216500.5.exon.6;Parent=LotjaGi3g1v0216500.5
LjG1.1_chr3	PGSB	CDS	32492892	32493025	.	-	2	ID=LotjaGi3g1v0216500.5.CDS.6;Parent=LotjaGi3g1v0216500.5
LjG1.1_chr3	PGSB	exon	32493204	32493282	.	-	.	ID=LotjaGi3g1v0216500.5.exon.7;Parent=LotjaGi3g1v0216500.5
LjG1.1_chr3	PGSB	CDS	32493204	32493282	.	-	0	ID=LotjaGi3g1v0216500.5.CDS.7;Parent=LotjaGi3g1v0216500.5
LjG1.1_chr3	PGSB	exon	32493385	32493603	.	-	.	ID=LotjaGi3g1v0216500.5.exon.8;Parent=LotjaGi3g1v0216500.5
LjG1.1_chr3	PGSB	CDS	32493385	32493603	.	-	0	ID=LotjaGi3g1v0216500.5.CDS.8;Parent=LotjaGi3g1v0216500.5
LjG1.1_chr3	PGSB	exon	32495603	32495686	.	-	.	ID=LotjaGi3g1v0216500.5.exon.9;Parent=LotjaGi3g1v0216500.5
LjG1.1_chr3	PGSB	CDS	32495603	32495686	.	-	0	ID=LotjaGi3g1v0216500.5.CDS.9;Parent=LotjaGi3g1v0216500.5
###
LjG1.1_chr3	PGSB	gene	32506447	32515252	.	-	.	ID=LotjaGi3g1v0216600_LC
LjG1.1_chr3	PGSB	mRNA	32506447	32515252	.	-	.	ID=LotjaGi3g1v0216600_LC.1;Parent=LotjaGi3g1v0216600_LC
LjG1.1_chr3	PGSB	three_prime_UTR	32506447	32512414	.	-	.	ID=LotjaGi3g1v0216600_LC.1.three_prime_UTR.1;Parent=LotjaGi3g1v0216600_LC.1
LjG1.1_chr3	PGSB	exon	32506447	32515252	.	-	.	ID=LotjaGi3g1v0216600_LC.1.exon.1;Parent=LotjaGi3g1v0216600_LC.1
LjG1.1_chr3	PGSB	CDS	32512415	32512807	.	-	0	ID=LotjaGi3g1v0216600_LC.1.CDS.1;Parent=LotjaGi3g1v0216600_LC.1
LjG1.1_chr3	PGSB	five_prime_UTR	32512808	32515252	.	-	.	ID=LotjaGi3g1v0216600_LC.1.five_prime_UTR.2;Parent=LotjaGi3g1v0216600_LC.1
###
LjG1.1_chr3	PGSB	gene	32570646	32573031	.	+	.	ID=LotjaGi3g1v0216700_LC
LjG1.1_chr3	PGSB	mRNA	32570646	32573031	.	+	.	ID=LotjaGi3g1v0216700_LC.1;Parent=LotjaGi3g1v0216700_LC
LjG1.1_chr3	PGSB	exon	32570646	32571120	.	+	.	ID=LotjaGi3g1v0216700_LC.1.exon.1;Parent=LotjaGi3g1v0216700_LC.1
LjG1.1_chr3	PGSB	five_prime_UTR	32570646	32571120	.	+	.	ID=LotjaGi3g1v0216700_LC.1.five_prime_UTR.1;Parent=LotjaGi3g1v0216700_LC.1
LjG1.1_chr3	PGSB	five_prime_UTR	32571804	32571905	.	+	.	ID=LotjaGi3g1v0216700_LC.1.five_prime_UTR.2;Parent=LotjaGi3g1v0216700_LC.1
LjG1.1_chr3	PGSB	exon	32571804	32572136	.	+	.	ID=LotjaGi3g1v0216700_LC.1.exon.2;Parent=LotjaGi3g1v0216700_LC.1
LjG1.1_chr3	PGSB	CDS	32571906	32572136	.	+	0	ID=LotjaGi3g1v0216700_LC.1.CDS.1;Parent=LotjaGi3g1v0216700_LC.1
LjG1.1_chr3	PGSB	CDS	32572645	32572749	.	+	0	ID=LotjaGi3g1v0216700_LC.1.CDS.2;Parent=LotjaGi3g1v0216700_LC.1
LjG1.1_chr3	PGSB	exon	32572645	32573031	.	+	.	ID=LotjaGi3g1v0216700_LC.1.exon.3;Parent=LotjaGi3g1v0216700_LC.1
LjG1.1_chr3	PGSB	three_prime_UTR	32572750	32573031	.	+	.	ID=LotjaGi3g1v0216700_LC.1.three_prime_UTR.3;Parent=LotjaGi3g1v0216700_LC.1
###
LjG1.1_chr3	PGSB	gene	32610668	32611467	.	+	.	ID=LotjaGi3g1v0216800_LC
LjG1.1_chr3	PGSB	mRNA	32610668	32611467	.	+	.	ID=LotjaGi3g1v0216800_LC.1;Parent=LotjaGi3g1v0216800_LC
LjG1.1_chr3	PGSB	CDS	32610668	32610985	.	+	0	ID=LotjaGi3g1v0216800_LC.1.CDS.1;Parent=LotjaGi3g1v0216800_LC.1
LjG1.1_chr3	PGSB	exon	32610668	32611467	.	+	.	ID=LotjaGi3g1v0216800_LC.1.exon.1;Parent=LotjaGi3g1v0216800_LC.1
LjG1.1_chr3	PGSB	three_prime_UTR	32610986	32611467	.	+	.	ID=LotjaGi3g1v0216800_LC.1.three_prime_UTR.1;Parent=LotjaGi3g1v0216800_LC.1
LjG1.1_chr3	PGSB	mRNA	32610668	32611467	.	+	.	ID=LotjaGi3g1v0216800_LC.2;Parent=LotjaGi3g1v0216800_LC
LjG1.1_chr3	PGSB	five_prime_UTR	32610668	32610681	.	+	.	ID=LotjaGi3g1v0216800_LC.2.five_prime_UTR.1;Parent=LotjaGi3g1v0216800_LC.2
LjG1.1_chr3	PGSB	exon	32610668	32611467	.	+	.	ID=LotjaGi3g1v0216800_LC.2.exon.1;Parent=LotjaGi3g1v0216800_LC.2
LjG1.1_chr3	PGSB	CDS	32610682	32611026	.	+	0	ID=LotjaGi3g1v0216800_LC.2.CDS.1;Parent=LotjaGi3g1v0216800_LC.2
LjG1.1_chr3	PGSB	three_prime_UTR	32611027	32611467	.	+	.	ID=LotjaGi3g1v0216800_LC.2.three_prime_UTR.2;Parent=LotjaGi3g1v0216800_LC.2
###
LjG1.1_chr3	PGSB	gene	32641000	32643947	.	-	.	ID=LotjaGi3g1v0216900
LjG1.1_chr3	PGSB	mRNA	32641000	32643947	.	-	.	ID=LotjaGi3g1v0216900.1;Parent=LotjaGi3g1v0216900
LjG1.1_chr3	PGSB	three_prime_UTR	32641000	32641267	.	-	.	ID=LotjaGi3g1v0216900.1.three_prime_UTR.1;Parent=LotjaGi3g1v0216900.1
LjG1.1_chr3	PGSB	exon	32641000	32641420	.	-	.	ID=LotjaGi3g1v0216900.1.exon.1;Parent=LotjaGi3g1v0216900.1
LjG1.1_chr3	PGSB	CDS	32641268	32641420	.	-	0	ID=LotjaGi3g1v0216900.1.CDS.1;Parent=LotjaGi3g1v0216900.1
LjG1.1_chr3	PGSB	exon	32642025	32642253	.	-	.	ID=LotjaGi3g1v0216900.1.exon.2;Parent=LotjaGi3g1v0216900.1
LjG1.1_chr3	PGSB	CDS	32642025	32642253	.	-	1	ID=LotjaGi3g1v0216900.1.CDS.2;Parent=LotjaGi3g1v0216900.1
LjG1.1_chr3	PGSB	exon	32642362	32642465	.	-	.	ID=LotjaGi3g1v0216900.1.exon.3;Parent=LotjaGi3g1v0216900.1
LjG1.1_chr3	PGSB	CDS	32642362	32642465	.	-	0	ID=LotjaGi3g1v0216900.1.CDS.3;Parent=LotjaGi3g1v0216900.1
LjG1.1_chr3	PGSB	CDS	32643295	32643741	.	-	0	ID=LotjaGi3g1v0216900.1.CDS.4;Parent=LotjaGi3g1v0216900.1
LjG1.1_chr3	PGSB	exon	32643295	32643947	.	-	.	ID=LotjaGi3g1v0216900.1.exon.4;Parent=LotjaGi3g1v0216900.1
LjG1.1_chr3	PGSB	five_prime_UTR	32643742	32643947	.	-	.	ID=LotjaGi3g1v0216900.1.five_prime_UTR.2;Parent=LotjaGi3g1v0216900.1
###
LjG1.1_chr3	PGSB	gene	32651763	32653593	.	-	.	ID=LotjaGi3g1v0217000
LjG1.1_chr3	PGSB	mRNA	32651763	32653593	.	-	.	ID=LotjaGi3g1v0217000.1;Parent=LotjaGi3g1v0217000
LjG1.1_chr3	PGSB	three_prime_UTR	32651763	32652069	.	-	.	ID=LotjaGi3g1v0217000.1.three_prime_UTR.1;Parent=LotjaGi3g1v0217000.1
LjG1.1_chr3	PGSB	exon	32651763	32653206	.	-	.	ID=LotjaGi3g1v0217000.1.exon.1;Parent=LotjaGi3g1v0217000.1
LjG1.1_chr3	PGSB	CDS	32652070	32653206	.	-	0	ID=LotjaGi3g1v0217000.1.CDS.1;Parent=LotjaGi3g1v0217000.1
LjG1.1_chr3	PGSB	exon	32653397	32653593	.	-	.	ID=LotjaGi3g1v0217000.1.exon.2;Parent=LotjaGi3g1v0217000.1
LjG1.1_chr3	PGSB	five_prime_UTR	32653397	32653593	.	-	.	ID=LotjaGi3g1v0217000.1.five_prime_UTR.2;Parent=LotjaGi3g1v0217000.1
LjG1.1_chr3	PGSB	mRNA	32652070	32653206	.	-	.	ID=LotjaGi3g1v0217000.2;Parent=LotjaGi3g1v0217000
LjG1.1_chr3	PGSB	exon	32652070	32653206	.	-	.	ID=LotjaGi3g1v0217000.2.exon.1;Parent=LotjaGi3g1v0217000.2
LjG1.1_chr3	PGSB	CDS	32652070	32653206	.	-	0	ID=LotjaGi3g1v0217000.2.CDS.1;Parent=LotjaGi3g1v0217000.2
###
LjG1.1_chr3	PGSB	gene	32679384	32689687	.	+	.	ID=LotjaGi3g1v0217100
LjG1.1_chr3	PGSB	mRNA	32679460	32685577	.	+	.	ID=LotjaGi3g1v0217100.1;Parent=LotjaGi3g1v0217100
LjG1.1_chr3	PGSB	five_prime_UTR	32679460	32679586	.	+	.	ID=LotjaGi3g1v0217100.1.five_prime_UTR.1;Parent=LotjaGi3g1v0217100.1
LjG1.1_chr3	PGSB	exon	32679460	32680231	.	+	.	ID=LotjaGi3g1v0217100.1.exon.1;Parent=LotjaGi3g1v0217100.1
LjG1.1_chr3	PGSB	CDS	32679587	32680231	.	+	0	ID=LotjaGi3g1v0217100.1.CDS.1;Parent=LotjaGi3g1v0217100.1
LjG1.1_chr3	PGSB	exon	32680790	32681539	.	+	.	ID=LotjaGi3g1v0217100.1.exon.2;Parent=LotjaGi3g1v0217100.1
LjG1.1_chr3	PGSB	CDS	32680790	32681539	.	+	0	ID=LotjaGi3g1v0217100.1.CDS.2;Parent=LotjaGi3g1v0217100.1
LjG1.1_chr3	PGSB	CDS	32681665	32681763	.	+	0	ID=LotjaGi3g1v0217100.1.CDS.3;Parent=LotjaGi3g1v0217100.1
LjG1.1_chr3	PGSB	exon	32681665	32685577	.	+	.	ID=LotjaGi3g1v0217100.1.exon.3;Parent=LotjaGi3g1v0217100.1
LjG1.1_chr3	PGSB	three_prime_UTR	32681764	32685577	.	+	.	ID=LotjaGi3g1v0217100.1.three_prime_UTR.2;Parent=LotjaGi3g1v0217100.1
LjG1.1_chr3	PGSB	mRNA	32680159	32688662	.	+	.	ID=LotjaGi3g1v0217100.2;Parent=LotjaGi3g1v0217100
LjG1.1_chr3	PGSB	five_prime_UTR	32680159	32680204	.	+	.	ID=LotjaGi3g1v0217100.2.five_prime_UTR.1;Parent=LotjaGi3g1v0217100.2
LjG1.1_chr3	PGSB	exon	32680159	32680231	.	+	.	ID=LotjaGi3g1v0217100.2.exon.1;Parent=LotjaGi3g1v0217100.2
LjG1.1_chr3	PGSB	CDS	32680205	32680231	.	+	0	ID=LotjaGi3g1v0217100.2.CDS.1;Parent=LotjaGi3g1v0217100.2
LjG1.1_chr3	PGSB	exon	32680790	32681539	.	+	.	ID=LotjaGi3g1v0217100.2.exon.2;Parent=LotjaGi3g1v0217100.2
LjG1.1_chr3	PGSB	CDS	32680790	32681539	.	+	0	ID=LotjaGi3g1v0217100.2.CDS.2;Parent=LotjaGi3g1v0217100.2
LjG1.1_chr3	PGSB	CDS	32688307	32688405	.	+	0	ID=LotjaGi3g1v0217100.2.CDS.3;Parent=LotjaGi3g1v0217100.2
LjG1.1_chr3	PGSB	exon	32688307	32688662	.	+	.	ID=LotjaGi3g1v0217100.2.exon.3;Parent=LotjaGi3g1v0217100.2
LjG1.1_chr3	PGSB	three_prime_UTR	32688406	32688662	.	+	.	ID=LotjaGi3g1v0217100.2.three_prime_UTR.2;Parent=LotjaGi3g1v0217100.2
LjG1.1_chr3	PGSB	mRNA	32680159	32688662	.	+	.	ID=LotjaGi3g1v0217100.3;Parent=LotjaGi3g1v0217100
LjG1.1_chr3	PGSB	five_prime_UTR	32680159	32680204	.	+	.	ID=LotjaGi3g1v0217100.3.five_prime_UTR.1;Parent=LotjaGi3g1v0217100.3
LjG1.1_chr3	PGSB	exon	32680159	32680231	.	+	.	ID=LotjaGi3g1v0217100.3.exon.1;Parent=LotjaGi3g1v0217100.3
LjG1.1_chr3	PGSB	CDS	32680205	32680231	.	+	0	ID=LotjaGi3g1v0217100.3.CDS.1;Parent=LotjaGi3g1v0217100.3
LjG1.1_chr3	PGSB	exon	32687432	32688181	.	+	.	ID=LotjaGi3g1v0217100.3.exon.2;Parent=LotjaGi3g1v0217100.3
LjG1.1_chr3	PGSB	CDS	32687432	32688181	.	+	0	ID=LotjaGi3g1v0217100.3.CDS.2;Parent=LotjaGi3g1v0217100.3
LjG1.1_chr3	PGSB	CDS	32688307	32688405	.	+	0	ID=LotjaGi3g1v0217100.3.CDS.3;Parent=LotjaGi3g1v0217100.3
LjG1.1_chr3	PGSB	exon	32688307	32688662	.	+	.	ID=LotjaGi3g1v0217100.3.exon.3;Parent=LotjaGi3g1v0217100.3
LjG1.1_chr3	PGSB	three_prime_UTR	32688406	32688662	.	+	.	ID=LotjaGi3g1v0217100.3.three_prime_UTR.2;Parent=LotjaGi3g1v0217100.3
LjG1.1_chr3	PGSB	mRNA	32685959	32688760	.	+	.	ID=LotjaGi3g1v0217100.4;Parent=LotjaGi3g1v0217100
LjG1.1_chr3	PGSB	five_prime_UTR	32685959	32686228	.	+	.	ID=LotjaGi3g1v0217100.4.five_prime_UTR.1;Parent=LotjaGi3g1v0217100.4
LjG1.1_chr3	PGSB	exon	32685959	32686873	.	+	.	ID=LotjaGi3g1v0217100.4.exon.1;Parent=LotjaGi3g1v0217100.4
LjG1.1_chr3	PGSB	CDS	32686229	32686873	.	+	0	ID=LotjaGi3g1v0217100.4.CDS.1;Parent=LotjaGi3g1v0217100.4
LjG1.1_chr3	PGSB	exon	32687432	32688181	.	+	.	ID=LotjaGi3g1v0217100.4.exon.2;Parent=LotjaGi3g1v0217100.4
LjG1.1_chr3	PGSB	CDS	32687432	32688181	.	+	0	ID=LotjaGi3g1v0217100.4.CDS.2;Parent=LotjaGi3g1v0217100.4
LjG1.1_chr3	PGSB	CDS	32688307	32688405	.	+	0	ID=LotjaGi3g1v0217100.4.CDS.3;Parent=LotjaGi3g1v0217100.4
LjG1.1_chr3	PGSB	exon	32688307	32688760	.	+	.	ID=LotjaGi3g1v0217100.4.exon.3;Parent=LotjaGi3g1v0217100.4
LjG1.1_chr3	PGSB	three_prime_UTR	32688406	32688760	.	+	.	ID=LotjaGi3g1v0217100.4.three_prime_UTR.2;Parent=LotjaGi3g1v0217100.4
###
LjG1.1_chr3	PGSB	gene	32706737	32707360	.	+	.	ID=LotjaGi3g1v0217200_LC
LjG1.1_chr3	PGSB	mRNA	32706737	32707360	.	+	.	ID=LotjaGi3g1v0217200_LC.1;Parent=LotjaGi3g1v0217200_LC
LjG1.1_chr3	PGSB	exon	32706737	32707360	.	+	.	ID=LotjaGi3g1v0217200_LC.1.exon.1;Parent=LotjaGi3g1v0217200_LC.1
LjG1.1_chr3	PGSB	CDS	32706737	32707360	.	+	0	ID=LotjaGi3g1v0217200_LC.1.CDS.1;Parent=LotjaGi3g1v0217200_LC.1
###
LjG1.1_chr3	PGSB	gene	32712098	32713738	.	+	.	ID=LotjaGi3g1v0217300_LC
LjG1.1_chr3	PGSB	mRNA	32712098	32713738	.	+	.	ID=LotjaGi3g1v0217300_LC.1;Parent=LotjaGi3g1v0217300_LC
LjG1.1_chr3	PGSB	five_prime_UTR	32712098	32712470	.	+	.	ID=LotjaGi3g1v0217300_LC.1.five_prime_UTR.1;Parent=LotjaGi3g1v0217300_LC.1
LjG1.1_chr3	PGSB	exon	32712098	32713738	.	+	.	ID=LotjaGi3g1v0217300_LC.1.exon.1;Parent=LotjaGi3g1v0217300_LC.1
LjG1.1_chr3	PGSB	CDS	32712471	32712920	.	+	0	ID=LotjaGi3g1v0217300_LC.1.CDS.1;Parent=LotjaGi3g1v0217300_LC.1
LjG1.1_chr3	PGSB	three_prime_UTR	32712921	32713738	.	+	.	ID=LotjaGi3g1v0217300_LC.1.three_prime_UTR.2;Parent=LotjaGi3g1v0217300_LC.1
###
LjG1.1_chr3	PGSB	gene	32730538	32733302	.	+	.	ID=LotjaGi3g1v0217400
LjG1.1_chr3	PGSB	mRNA	32730538	32733302	.	+	.	ID=LotjaGi3g1v0217400.1;Parent=LotjaGi3g1v0217400
LjG1.1_chr3	PGSB	five_prime_UTR	32730538	32730598	.	+	.	ID=LotjaGi3g1v0217400.1.five_prime_UTR.1;Parent=LotjaGi3g1v0217400.1
LjG1.1_chr3	PGSB	exon	32730538	32731258	.	+	.	ID=LotjaGi3g1v0217400.1.exon.1;Parent=LotjaGi3g1v0217400.1
LjG1.1_chr3	PGSB	CDS	32730599	32731258	.	+	0	ID=LotjaGi3g1v0217400.1.CDS.1;Parent=LotjaGi3g1v0217400.1
LjG1.1_chr3	PGSB	CDS	32732012	32732788	.	+	0	ID=LotjaGi3g1v0217400.1.CDS.2;Parent=LotjaGi3g1v0217400.1
LjG1.1_chr3	PGSB	exon	32732012	32733302	.	+	.	ID=LotjaGi3g1v0217400.1.exon.2;Parent=LotjaGi3g1v0217400.1
LjG1.1_chr3	PGSB	three_prime_UTR	32732789	32733302	.	+	.	ID=LotjaGi3g1v0217400.1.three_prime_UTR.2;Parent=LotjaGi3g1v0217400.1
LjG1.1_chr3	PGSB	mRNA	32730538	32733302	.	+	.	ID=LotjaGi3g1v0217400.2;Parent=LotjaGi3g1v0217400
LjG1.1_chr3	PGSB	five_prime_UTR	32730538	32730598	.	+	.	ID=LotjaGi3g1v0217400.2.five_prime_UTR.1;Parent=LotjaGi3g1v0217400.2
LjG1.1_chr3	PGSB	exon	32730538	32731258	.	+	.	ID=LotjaGi3g1v0217400.2.exon.1;Parent=LotjaGi3g1v0217400.2
LjG1.1_chr3	PGSB	CDS	32730599	32731258	.	+	0	ID=LotjaGi3g1v0217400.2.CDS.1;Parent=LotjaGi3g1v0217400.2
LjG1.1_chr3	PGSB	exon	32732012	32732779	.	+	.	ID=LotjaGi3g1v0217400.2.exon.2;Parent=LotjaGi3g1v0217400.2
LjG1.1_chr3	PGSB	CDS	32732012	32732779	.	+	0	ID=LotjaGi3g1v0217400.2.CDS.2;Parent=LotjaGi3g1v0217400.2
LjG1.1_chr3	PGSB	CDS	32732869	32733033	.	+	0	ID=LotjaGi3g1v0217400.2.CDS.3;Parent=LotjaGi3g1v0217400.2
LjG1.1_chr3	PGSB	exon	32732869	32733302	.	+	.	ID=LotjaGi3g1v0217400.2.exon.3;Parent=LotjaGi3g1v0217400.2
LjG1.1_chr3	PGSB	three_prime_UTR	32733034	32733302	.	+	.	ID=LotjaGi3g1v0217400.2.three_prime_UTR.2;Parent=LotjaGi3g1v0217400.2
###
LjG1.1_chr3	PGSB	gene	32800133	32805167	.	+	.	ID=LotjaGi3g1v0217500
LjG1.1_chr3	PGSB	mRNA	32800133	32805167	.	+	.	ID=LotjaGi3g1v0217500.1;Parent=LotjaGi3g1v0217500
LjG1.1_chr3	PGSB	five_prime_UTR	32800133	32800506	.	+	.	ID=LotjaGi3g1v0217500.1.five_prime_UTR.1;Parent=LotjaGi3g1v0217500.1
LjG1.1_chr3	PGSB	exon	32800133	32801079	.	+	.	ID=LotjaGi3g1v0217500.1.exon.1;Parent=LotjaGi3g1v0217500.1
LjG1.1_chr3	PGSB	CDS	32800507	32801079	.	+	0	ID=LotjaGi3g1v0217500.1.CDS.1;Parent=LotjaGi3g1v0217500.1
LjG1.1_chr3	PGSB	exon	32802334	32802406	.	+	.	ID=LotjaGi3g1v0217500.1.exon.2;Parent=LotjaGi3g1v0217500.1
LjG1.1_chr3	PGSB	CDS	32802334	32802406	.	+	0	ID=LotjaGi3g1v0217500.1.CDS.2;Parent=LotjaGi3g1v0217500.1
LjG1.1_chr3	PGSB	exon	32802497	32802567	.	+	.	ID=LotjaGi3g1v0217500.1.exon.3;Parent=LotjaGi3g1v0217500.1
LjG1.1_chr3	PGSB	CDS	32802497	32802567	.	+	2	ID=LotjaGi3g1v0217500.1.CDS.3;Parent=LotjaGi3g1v0217500.1
LjG1.1_chr3	PGSB	exon	32802659	32802747	.	+	.	ID=LotjaGi3g1v0217500.1.exon.4;Parent=LotjaGi3g1v0217500.1
LjG1.1_chr3	PGSB	CDS	32802659	32802747	.	+	0	ID=LotjaGi3g1v0217500.1.CDS.4;Parent=LotjaGi3g1v0217500.1
LjG1.1_chr3	PGSB	exon	32802836	32802968	.	+	.	ID=LotjaGi3g1v0217500.1.exon.5;Parent=LotjaGi3g1v0217500.1
LjG1.1_chr3	PGSB	CDS	32802836	32802968	.	+	1	ID=LotjaGi3g1v0217500.1.CDS.5;Parent=LotjaGi3g1v0217500.1
LjG1.1_chr3	PGSB	exon	32803061	32803293	.	+	.	ID=LotjaGi3g1v0217500.1.exon.6;Parent=LotjaGi3g1v0217500.1
LjG1.1_chr3	PGSB	CDS	32803061	32803293	.	+	0	ID=LotjaGi3g1v0217500.1.CDS.6;Parent=LotjaGi3g1v0217500.1
LjG1.1_chr3	PGSB	exon	32803585	32804061	.	+	.	ID=LotjaGi3g1v0217500.1.exon.7;Parent=LotjaGi3g1v0217500.1
LjG1.1_chr3	PGSB	CDS	32803585	32804061	.	+	1	ID=LotjaGi3g1v0217500.1.CDS.7;Parent=LotjaGi3g1v0217500.1
LjG1.1_chr3	PGSB	CDS	32804150	32804399	.	+	1	ID=LotjaGi3g1v0217500.1.CDS.8;Parent=LotjaGi3g1v0217500.1
LjG1.1_chr3	PGSB	exon	32804150	32805167	.	+	.	ID=LotjaGi3g1v0217500.1.exon.8;Parent=LotjaGi3g1v0217500.1
LjG1.1_chr3	PGSB	three_prime_UTR	32804400	32805167	.	+	.	ID=LotjaGi3g1v0217500.1.three_prime_UTR.2;Parent=LotjaGi3g1v0217500.1
###
LjG1.1_chr3	PGSB	gene	32814544	32817168	.	-	.	ID=LotjaGi3g1v0217600
LjG1.1_chr3	PGSB	mRNA	32814544	32817168	.	-	.	ID=LotjaGi3g1v0217600.1;Parent=LotjaGi3g1v0217600
LjG1.1_chr3	PGSB	three_prime_UTR	32814544	32814984	.	-	.	ID=LotjaGi3g1v0217600.1.three_prime_UTR.1;Parent=LotjaGi3g1v0217600.1
LjG1.1_chr3	PGSB	exon	32814544	32815677	.	-	.	ID=LotjaGi3g1v0217600.1.exon.1;Parent=LotjaGi3g1v0217600.1
LjG1.1_chr3	PGSB	CDS	32814985	32815677	.	-	0	ID=LotjaGi3g1v0217600.1.CDS.1;Parent=LotjaGi3g1v0217600.1
LjG1.1_chr3	PGSB	CDS	32816343	32817029	.	-	0	ID=LotjaGi3g1v0217600.1.CDS.2;Parent=LotjaGi3g1v0217600.1
LjG1.1_chr3	PGSB	exon	32816343	32817168	.	-	.	ID=LotjaGi3g1v0217600.1.exon.2;Parent=LotjaGi3g1v0217600.1
LjG1.1_chr3	PGSB	five_prime_UTR	32817030	32817168	.	-	.	ID=LotjaGi3g1v0217600.1.five_prime_UTR.2;Parent=LotjaGi3g1v0217600.1
###
LjG1.1_chr3	PGSB	gene	32821815	32823341	.	-	.	ID=LotjaGi3g1v0217700
LjG1.1_chr3	PGSB	mRNA	32821815	32823341	.	-	.	ID=LotjaGi3g1v0217700.1;Parent=LotjaGi3g1v0217700
LjG1.1_chr3	PGSB	three_prime_UTR	32821815	32822411	.	-	.	ID=LotjaGi3g1v0217700.1.three_prime_UTR.1;Parent=LotjaGi3g1v0217700.1
LjG1.1_chr3	PGSB	exon	32821815	32823341	.	-	.	ID=LotjaGi3g1v0217700.1.exon.1;Parent=LotjaGi3g1v0217700.1
LjG1.1_chr3	PGSB	CDS	32822412	32823155	.	-	0	ID=LotjaGi3g1v0217700.1.CDS.1;Parent=LotjaGi3g1v0217700.1
LjG1.1_chr3	PGSB	five_prime_UTR	32823156	32823341	.	-	.	ID=LotjaGi3g1v0217700.1.five_prime_UTR.2;Parent=LotjaGi3g1v0217700.1
###
LjG1.1_chr3	PGSB	gene	32851086	32854371	.	+	.	ID=LotjaGi3g1v0217800
LjG1.1_chr3	PGSB	mRNA	32851086	32854371	.	+	.	ID=LotjaGi3g1v0217800.1;Parent=LotjaGi3g1v0217800
LjG1.1_chr3	PGSB	five_prime_UTR	32851086	32851353	.	+	.	ID=LotjaGi3g1v0217800.1.five_prime_UTR.1;Parent=LotjaGi3g1v0217800.1
LjG1.1_chr3	PGSB	exon	32851086	32851747	.	+	.	ID=LotjaGi3g1v0217800.1.exon.1;Parent=LotjaGi3g1v0217800.1
LjG1.1_chr3	PGSB	CDS	32851354	32851747	.	+	0	ID=LotjaGi3g1v0217800.1.CDS.1;Parent=LotjaGi3g1v0217800.1
LjG1.1_chr3	PGSB	exon	32852379	32852648	.	+	.	ID=LotjaGi3g1v0217800.1.exon.2;Parent=LotjaGi3g1v0217800.1
LjG1.1_chr3	PGSB	CDS	32852379	32852648	.	+	2	ID=LotjaGi3g1v0217800.1.CDS.2;Parent=LotjaGi3g1v0217800.1
LjG1.1_chr3	PGSB	CDS	32852751	32853424	.	+	2	ID=LotjaGi3g1v0217800.1.CDS.3;Parent=LotjaGi3g1v0217800.1
LjG1.1_chr3	PGSB	exon	32852751	32854371	.	+	.	ID=LotjaGi3g1v0217800.1.exon.3;Parent=LotjaGi3g1v0217800.1
LjG1.1_chr3	PGSB	three_prime_UTR	32853425	32854371	.	+	.	ID=LotjaGi3g1v0217800.1.three_prime_UTR.2;Parent=LotjaGi3g1v0217800.1
LjG1.1_chr3	PGSB	mRNA	32851189	32853424	.	+	.	ID=LotjaGi3g1v0217800.2;Parent=LotjaGi3g1v0217800
LjG1.1_chr3	PGSB	exon	32851189	32851287	.	+	.	ID=LotjaGi3g1v0217800.2.exon.1;Parent=LotjaGi3g1v0217800.2
LjG1.1_chr3	PGSB	five_prime_UTR	32851189	32851287	.	+	.	ID=LotjaGi3g1v0217800.2.five_prime_UTR.1;Parent=LotjaGi3g1v0217800.2
LjG1.1_chr3	PGSB	exon	32851354	32851747	.	+	.	ID=LotjaGi3g1v0217800.2.exon.2;Parent=LotjaGi3g1v0217800.2
LjG1.1_chr3	PGSB	CDS	32851354	32851747	.	+	0	ID=LotjaGi3g1v0217800.2.CDS.1;Parent=LotjaGi3g1v0217800.2
LjG1.1_chr3	PGSB	exon	32852379	32852648	.	+	.	ID=LotjaGi3g1v0217800.2.exon.3;Parent=LotjaGi3g1v0217800.2
LjG1.1_chr3	PGSB	CDS	32852379	32852648	.	+	2	ID=LotjaGi3g1v0217800.2.CDS.2;Parent=LotjaGi3g1v0217800.2
LjG1.1_chr3	PGSB	exon	32852751	32853424	.	+	.	ID=LotjaGi3g1v0217800.2.exon.4;Parent=LotjaGi3g1v0217800.2
LjG1.1_chr3	PGSB	CDS	32852751	32853424	.	+	2	ID=LotjaGi3g1v0217800.2.CDS.3;Parent=LotjaGi3g1v0217800.2
LjG1.1_chr3	PGSB	mRNA	32851354	32853424	.	+	.	ID=LotjaGi3g1v0217800.3;Parent=LotjaGi3g1v0217800
LjG1.1_chr3	PGSB	exon	32851354	32851747	.	+	.	ID=LotjaGi3g1v0217800.3.exon.1;Parent=LotjaGi3g1v0217800.3
LjG1.1_chr3	PGSB	CDS	32851354	32851747	.	+	0	ID=LotjaGi3g1v0217800.3.CDS.1;Parent=LotjaGi3g1v0217800.3
LjG1.1_chr3	PGSB	exon	32852379	32852652	.	+	.	ID=LotjaGi3g1v0217800.3.exon.2;Parent=LotjaGi3g1v0217800.3
LjG1.1_chr3	PGSB	CDS	32852379	32852652	.	+	2	ID=LotjaGi3g1v0217800.3.CDS.2;Parent=LotjaGi3g1v0217800.3
LjG1.1_chr3	PGSB	CDS	32852751	32852757	.	+	1	ID=LotjaGi3g1v0217800.3.CDS.3;Parent=LotjaGi3g1v0217800.3
LjG1.1_chr3	PGSB	exon	32852751	32853424	.	+	.	ID=LotjaGi3g1v0217800.3.exon.3;Parent=LotjaGi3g1v0217800.3
LjG1.1_chr3	PGSB	three_prime_UTR	32852758	32853424	.	+	.	ID=LotjaGi3g1v0217800.3.three_prime_UTR.1;Parent=LotjaGi3g1v0217800.3
LjG1.1_chr3	PGSB	mRNA	32851354	32853429	.	+	.	ID=LotjaGi3g1v0217800.4;Parent=LotjaGi3g1v0217800
LjG1.1_chr3	PGSB	exon	32851354	32851753	.	+	.	ID=LotjaGi3g1v0217800.4.exon.1;Parent=LotjaGi3g1v0217800.4
LjG1.1_chr3	PGSB	CDS	32851354	32851753	.	+	0	ID=LotjaGi3g1v0217800.4.CDS.1;Parent=LotjaGi3g1v0217800.4
LjG1.1_chr3	PGSB	exon	32852379	32852648	.	+	.	ID=LotjaGi3g1v0217800.4.exon.2;Parent=LotjaGi3g1v0217800.4
LjG1.1_chr3	PGSB	CDS	32852379	32852648	.	+	2	ID=LotjaGi3g1v0217800.4.CDS.2;Parent=LotjaGi3g1v0217800.4
LjG1.1_chr3	PGSB	CDS	32852751	32853424	.	+	2	ID=LotjaGi3g1v0217800.4.CDS.3;Parent=LotjaGi3g1v0217800.4
LjG1.1_chr3	PGSB	exon	32852751	32853429	.	+	.	ID=LotjaGi3g1v0217800.4.exon.3;Parent=LotjaGi3g1v0217800.4
LjG1.1_chr3	PGSB	three_prime_UTR	32853425	32853429	.	+	.	ID=LotjaGi3g1v0217800.4.three_prime_UTR.1;Parent=LotjaGi3g1v0217800.4
###
LjG1.1_chr3	PGSB	gene	32863463	32865858	.	-	.	ID=LotjaGi3g1v0217900_LC
LjG1.1_chr3	PGSB	mRNA	32863463	32865858	.	-	.	ID=LotjaGi3g1v0217900_LC.1;Parent=LotjaGi3g1v0217900_LC
LjG1.1_chr3	PGSB	three_prime_UTR	32863463	32863664	.	-	.	ID=LotjaGi3g1v0217900_LC.1.three_prime_UTR.1;Parent=LotjaGi3g1v0217900_LC.1
LjG1.1_chr3	PGSB	exon	32863463	32863693	.	-	.	ID=LotjaGi3g1v0217900_LC.1.exon.1;Parent=LotjaGi3g1v0217900_LC.1
LjG1.1_chr3	PGSB	CDS	32863665	32863693	.	-	2	ID=LotjaGi3g1v0217900_LC.1.CDS.1;Parent=LotjaGi3g1v0217900_LC.1
LjG1.1_chr3	PGSB	exon	32863801	32864601	.	-	.	ID=LotjaGi3g1v0217900_LC.1.exon.2;Parent=LotjaGi3g1v0217900_LC.1
LjG1.1_chr3	PGSB	CDS	32863801	32864601	.	-	2	ID=LotjaGi3g1v0217900_LC.1.CDS.2;Parent=LotjaGi3g1v0217900_LC.1
LjG1.1_chr3	PGSB	CDS	32865745	32865757	.	-	0	ID=LotjaGi3g1v0217900_LC.1.CDS.3;Parent=LotjaGi3g1v0217900_LC.1
LjG1.1_chr3	PGSB	exon	32865745	32865858	.	-	.	ID=LotjaGi3g1v0217900_LC.1.exon.3;Parent=LotjaGi3g1v0217900_LC.1
LjG1.1_chr3	PGSB	five_prime_UTR	32865758	32865858	.	-	.	ID=LotjaGi3g1v0217900_LC.1.five_prime_UTR.2;Parent=LotjaGi3g1v0217900_LC.1
LjG1.1_chr3	PGSB	mRNA	32863843	32864611	.	-	.	ID=LotjaGi3g1v0217900_LC.2;Parent=LotjaGi3g1v0217900_LC
LjG1.1_chr3	PGSB	three_prime_UTR	32863843	32863843	.	-	.	ID=LotjaGi3g1v0217900_LC.2.three_prime_UTR.1;Parent=LotjaGi3g1v0217900_LC.2
LjG1.1_chr3	PGSB	exon	32863843	32864334	.	-	.	ID=LotjaGi3g1v0217900_LC.2.exon.1;Parent=LotjaGi3g1v0217900_LC.2
LjG1.1_chr3	PGSB	CDS	32863844	32864334	.	-	2	ID=LotjaGi3g1v0217900_LC.2.CDS.1;Parent=LotjaGi3g1v0217900_LC.2
LjG1.1_chr3	PGSB	exon	32864446	32864611	.	-	.	ID=LotjaGi3g1v0217900_LC.2.exon.2;Parent=LotjaGi3g1v0217900_LC.2
LjG1.1_chr3	PGSB	CDS	32864446	32864611	.	-	0	ID=LotjaGi3g1v0217900_LC.2.CDS.2;Parent=LotjaGi3g1v0217900_LC.2
###
LjG1.1_chr3	PGSB	gene	32866461	32868728	.	-	.	ID=LotjaGi3g1v0218000
LjG1.1_chr3	PGSB	mRNA	32866461	32868728	.	-	.	ID=LotjaGi3g1v0218000.1;Parent=LotjaGi3g1v0218000
LjG1.1_chr3	PGSB	three_prime_UTR	32866461	32866971	.	-	.	ID=LotjaGi3g1v0218000.1.three_prime_UTR.1;Parent=LotjaGi3g1v0218000.1
LjG1.1_chr3	PGSB	exon	32866461	32868728	.	-	.	ID=LotjaGi3g1v0218000.1.exon.1;Parent=LotjaGi3g1v0218000.1
LjG1.1_chr3	PGSB	CDS	32866972	32868036	.	-	0	ID=LotjaGi3g1v0218000.1.CDS.1;Parent=LotjaGi3g1v0218000.1
LjG1.1_chr3	PGSB	five_prime_UTR	32868037	32868728	.	-	.	ID=LotjaGi3g1v0218000.1.five_prime_UTR.2;Parent=LotjaGi3g1v0218000.1
###
LjG1.1_chr3	PGSB	gene	32869942	32873286	.	-	.	ID=LotjaGi3g1v0218100
LjG1.1_chr3	PGSB	mRNA	32869942	32873286	.	-	.	ID=LotjaGi3g1v0218100.1;Parent=LotjaGi3g1v0218100
LjG1.1_chr3	PGSB	three_prime_UTR	32869942	32870576	.	-	.	ID=LotjaGi3g1v0218100.1.three_prime_UTR.1;Parent=LotjaGi3g1v0218100.1
LjG1.1_chr3	PGSB	exon	32869942	32870657	.	-	.	ID=LotjaGi3g1v0218100.1.exon.1;Parent=LotjaGi3g1v0218100.1
LjG1.1_chr3	PGSB	CDS	32870577	32870657	.	-	0	ID=LotjaGi3g1v0218100.1.CDS.1;Parent=LotjaGi3g1v0218100.1
LjG1.1_chr3	PGSB	exon	32870890	32871241	.	-	.	ID=LotjaGi3g1v0218100.1.exon.2;Parent=LotjaGi3g1v0218100.1
LjG1.1_chr3	PGSB	CDS	32870890	32871241	.	-	1	ID=LotjaGi3g1v0218100.1.CDS.2;Parent=LotjaGi3g1v0218100.1
LjG1.1_chr3	PGSB	exon	32871472	32871650	.	-	.	ID=LotjaGi3g1v0218100.1.exon.3;Parent=LotjaGi3g1v0218100.1
LjG1.1_chr3	PGSB	CDS	32871472	32871650	.	-	0	ID=LotjaGi3g1v0218100.1.CDS.3;Parent=LotjaGi3g1v0218100.1
LjG1.1_chr3	PGSB	CDS	32872769	32873194	.	-	0	ID=LotjaGi3g1v0218100.1.CDS.4;Parent=LotjaGi3g1v0218100.1
LjG1.1_chr3	PGSB	exon	32872769	32873286	.	-	.	ID=LotjaGi3g1v0218100.1.exon.4;Parent=LotjaGi3g1v0218100.1
LjG1.1_chr3	PGSB	five_prime_UTR	32873195	32873286	.	-	.	ID=LotjaGi3g1v0218100.1.five_prime_UTR.2;Parent=LotjaGi3g1v0218100.1
###
LjG1.1_chr3	PGSB	gene	32869985	32879597	.	+	.	ID=LotjaGi3g1v0218200
LjG1.1_chr3	PGSB	mRNA	32869985	32879597	.	+	.	ID=LotjaGi3g1v0218200.1;Parent=LotjaGi3g1v0218200
LjG1.1_chr3	PGSB	exon	32869985	32870386	.	+	.	ID=LotjaGi3g1v0218200.1.exon.1;Parent=LotjaGi3g1v0218200.1
LjG1.1_chr3	PGSB	five_prime_UTR	32869985	32870386	.	+	.	ID=LotjaGi3g1v0218200.1.five_prime_UTR.1;Parent=LotjaGi3g1v0218200.1
LjG1.1_chr3	PGSB	five_prime_UTR	32875599	32875828	.	+	.	ID=LotjaGi3g1v0218200.1.five_prime_UTR.2;Parent=LotjaGi3g1v0218200.1
LjG1.1_chr3	PGSB	exon	32875599	32876002	.	+	.	ID=LotjaGi3g1v0218200.1.exon.2;Parent=LotjaGi3g1v0218200.1
LjG1.1_chr3	PGSB	CDS	32875829	32876002	.	+	0	ID=LotjaGi3g1v0218200.1.CDS.1;Parent=LotjaGi3g1v0218200.1
LjG1.1_chr3	PGSB	exon	32876118	32876373	.	+	.	ID=LotjaGi3g1v0218200.1.exon.3;Parent=LotjaGi3g1v0218200.1
LjG1.1_chr3	PGSB	CDS	32876118	32876373	.	+	0	ID=LotjaGi3g1v0218200.1.CDS.2;Parent=LotjaGi3g1v0218200.1
LjG1.1_chr3	PGSB	exon	32877491	32877703	.	+	.	ID=LotjaGi3g1v0218200.1.exon.4;Parent=LotjaGi3g1v0218200.1
LjG1.1_chr3	PGSB	CDS	32877491	32877703	.	+	2	ID=LotjaGi3g1v0218200.1.CDS.3;Parent=LotjaGi3g1v0218200.1
LjG1.1_chr3	PGSB	exon	32877797	32878454	.	+	.	ID=LotjaGi3g1v0218200.1.exon.5;Parent=LotjaGi3g1v0218200.1
LjG1.1_chr3	PGSB	CDS	32877797	32878454	.	+	2	ID=LotjaGi3g1v0218200.1.CDS.4;Parent=LotjaGi3g1v0218200.1
LjG1.1_chr3	PGSB	exon	32878540	32878631	.	+	.	ID=LotjaGi3g1v0218200.1.exon.6;Parent=LotjaGi3g1v0218200.1
LjG1.1_chr3	PGSB	CDS	32878540	32878631	.	+	1	ID=LotjaGi3g1v0218200.1.CDS.5;Parent=LotjaGi3g1v0218200.1
LjG1.1_chr3	PGSB	exon	32878706	32878765	.	+	.	ID=LotjaGi3g1v0218200.1.exon.7;Parent=LotjaGi3g1v0218200.1
LjG1.1_chr3	PGSB	CDS	32878706	32878765	.	+	2	ID=LotjaGi3g1v0218200.1.CDS.6;Parent=LotjaGi3g1v0218200.1
LjG1.1_chr3	PGSB	CDS	32879072	32879112	.	+	2	ID=LotjaGi3g1v0218200.1.CDS.7;Parent=LotjaGi3g1v0218200.1
LjG1.1_chr3	PGSB	exon	32879072	32879597	.	+	.	ID=LotjaGi3g1v0218200.1.exon.8;Parent=LotjaGi3g1v0218200.1
LjG1.1_chr3	PGSB	three_prime_UTR	32879113	32879597	.	+	.	ID=LotjaGi3g1v0218200.1.three_prime_UTR.3;Parent=LotjaGi3g1v0218200.1
LjG1.1_chr3	PGSB	mRNA	32875605	32879546	.	+	.	ID=LotjaGi3g1v0218200.2;Parent=LotjaGi3g1v0218200
LjG1.1_chr3	PGSB	five_prime_UTR	32875605	32876147	.	+	.	ID=LotjaGi3g1v0218200.2.five_prime_UTR.1;Parent=LotjaGi3g1v0218200.2
LjG1.1_chr3	PGSB	exon	32875605	32876373	.	+	.	ID=LotjaGi3g1v0218200.2.exon.1;Parent=LotjaGi3g1v0218200.2
LjG1.1_chr3	PGSB	CDS	32876148	32876373	.	+	0	ID=LotjaGi3g1v0218200.2.CDS.1;Parent=LotjaGi3g1v0218200.2
LjG1.1_chr3	PGSB	exon	32877491	32877703	.	+	.	ID=LotjaGi3g1v0218200.2.exon.2;Parent=LotjaGi3g1v0218200.2
LjG1.1_chr3	PGSB	CDS	32877491	32877703	.	+	2	ID=LotjaGi3g1v0218200.2.CDS.2;Parent=LotjaGi3g1v0218200.2
LjG1.1_chr3	PGSB	exon	32877797	32878454	.	+	.	ID=LotjaGi3g1v0218200.2.exon.3;Parent=LotjaGi3g1v0218200.2
LjG1.1_chr3	PGSB	CDS	32877797	32878454	.	+	2	ID=LotjaGi3g1v0218200.2.CDS.3;Parent=LotjaGi3g1v0218200.2
LjG1.1_chr3	PGSB	exon	32878540	32878631	.	+	.	ID=LotjaGi3g1v0218200.2.exon.4;Parent=LotjaGi3g1v0218200.2
LjG1.1_chr3	PGSB	CDS	32878540	32878631	.	+	1	ID=LotjaGi3g1v0218200.2.CDS.4;Parent=LotjaGi3g1v0218200.2
LjG1.1_chr3	PGSB	exon	32878706	32878765	.	+	.	ID=LotjaGi3g1v0218200.2.exon.5;Parent=LotjaGi3g1v0218200.2
LjG1.1_chr3	PGSB	CDS	32878706	32878765	.	+	2	ID=LotjaGi3g1v0218200.2.CDS.5;Parent=LotjaGi3g1v0218200.2
LjG1.1_chr3	PGSB	CDS	32879072	32879112	.	+	2	ID=LotjaGi3g1v0218200.2.CDS.6;Parent=LotjaGi3g1v0218200.2
LjG1.1_chr3	PGSB	exon	32879072	32879546	.	+	.	ID=LotjaGi3g1v0218200.2.exon.6;Parent=LotjaGi3g1v0218200.2
LjG1.1_chr3	PGSB	three_prime_UTR	32879113	32879546	.	+	.	ID=LotjaGi3g1v0218200.2.three_prime_UTR.2;Parent=LotjaGi3g1v0218200.2
###
LjG1.1_chr3	PGSB	gene	32923346	32926085	.	+	.	ID=LotjaGi3g1v0218300
LjG1.1_chr3	PGSB	mRNA	32923346	32926085	.	+	.	ID=LotjaGi3g1v0218300.1;Parent=LotjaGi3g1v0218300
LjG1.1_chr3	PGSB	five_prime_UTR	32923346	32923595	.	+	.	ID=LotjaGi3g1v0218300.1.five_prime_UTR.1;Parent=LotjaGi3g1v0218300.1
LjG1.1_chr3	PGSB	exon	32923346	32923662	.	+	.	ID=LotjaGi3g1v0218300.1.exon.1;Parent=LotjaGi3g1v0218300.1
LjG1.1_chr3	PGSB	CDS	32923596	32923662	.	+	0	ID=LotjaGi3g1v0218300.1.CDS.1;Parent=LotjaGi3g1v0218300.1
LjG1.1_chr3	PGSB	exon	32923794	32924120	.	+	.	ID=LotjaGi3g1v0218300.1.exon.2;Parent=LotjaGi3g1v0218300.1
LjG1.1_chr3	PGSB	CDS	32923794	32924120	.	+	2	ID=LotjaGi3g1v0218300.1.CDS.2;Parent=LotjaGi3g1v0218300.1
LjG1.1_chr3	PGSB	CDS	32925074	32925231	.	+	2	ID=LotjaGi3g1v0218300.1.CDS.3;Parent=LotjaGi3g1v0218300.1
LjG1.1_chr3	PGSB	exon	32925074	32926085	.	+	.	ID=LotjaGi3g1v0218300.1.exon.3;Parent=LotjaGi3g1v0218300.1
LjG1.1_chr3	PGSB	three_prime_UTR	32925232	32926085	.	+	.	ID=LotjaGi3g1v0218300.1.three_prime_UTR.2;Parent=LotjaGi3g1v0218300.1
###
LjG1.1_chr3	PGSB	gene	32927808	32928311	.	-	.	ID=LotjaGi3g1v0218400_LC
LjG1.1_chr3	PGSB	mRNA	32927808	32928311	.	-	.	ID=LotjaGi3g1v0218400_LC.1;Parent=LotjaGi3g1v0218400_LC
LjG1.1_chr3	PGSB	three_prime_UTR	32927808	32927914	.	-	.	ID=LotjaGi3g1v0218400_LC.1.three_prime_UTR.1;Parent=LotjaGi3g1v0218400_LC.1
LjG1.1_chr3	PGSB	exon	32927808	32928311	.	-	.	ID=LotjaGi3g1v0218400_LC.1.exon.1;Parent=LotjaGi3g1v0218400_LC.1
LjG1.1_chr3	PGSB	CDS	32927915	32928310	.	-	0	ID=LotjaGi3g1v0218400_LC.1.CDS.1;Parent=LotjaGi3g1v0218400_LC.1
LjG1.1_chr3	PGSB	five_prime_UTR	32928311	32928311	.	-	.	ID=LotjaGi3g1v0218400_LC.1.five_prime_UTR.2;Parent=LotjaGi3g1v0218400_LC.1
###
LjG1.1_chr3	PGSB	gene	32931821	32938563	.	+	.	ID=LotjaGi3g1v0218500
LjG1.1_chr3	PGSB	mRNA	32931821	32938563	.	+	.	ID=LotjaGi3g1v0218500.1;Parent=LotjaGi3g1v0218500
LjG1.1_chr3	PGSB	five_prime_UTR	32931821	32931927	.	+	.	ID=LotjaGi3g1v0218500.1.five_prime_UTR.1;Parent=LotjaGi3g1v0218500.1
LjG1.1_chr3	PGSB	exon	32931821	32932195	.	+	.	ID=LotjaGi3g1v0218500.1.exon.1;Parent=LotjaGi3g1v0218500.1
LjG1.1_chr3	PGSB	CDS	32931928	32932195	.	+	0	ID=LotjaGi3g1v0218500.1.CDS.1;Parent=LotjaGi3g1v0218500.1
LjG1.1_chr3	PGSB	CDS	32936734	32937521	.	+	2	ID=LotjaGi3g1v0218500.1.CDS.2;Parent=LotjaGi3g1v0218500.1
LjG1.1_chr3	PGSB	exon	32936734	32938563	.	+	.	ID=LotjaGi3g1v0218500.1.exon.2;Parent=LotjaGi3g1v0218500.1
LjG1.1_chr3	PGSB	three_prime_UTR	32937522	32938563	.	+	.	ID=LotjaGi3g1v0218500.1.three_prime_UTR.2;Parent=LotjaGi3g1v0218500.1
###
LjG1.1_chr3	PGSB	gene	32938895	32940398	.	+	.	ID=LotjaGi3g1v0218600
LjG1.1_chr3	PGSB	mRNA	32938895	32940398	.	+	.	ID=LotjaGi3g1v0218600.1;Parent=LotjaGi3g1v0218600
LjG1.1_chr3	PGSB	five_prime_UTR	32938895	32939104	.	+	.	ID=LotjaGi3g1v0218600.1.five_prime_UTR.1;Parent=LotjaGi3g1v0218600.1
LjG1.1_chr3	PGSB	exon	32938895	32939508	.	+	.	ID=LotjaGi3g1v0218600.1.exon.1;Parent=LotjaGi3g1v0218600.1
LjG1.1_chr3	PGSB	CDS	32939105	32939508	.	+	0	ID=LotjaGi3g1v0218600.1.CDS.1;Parent=LotjaGi3g1v0218600.1
LjG1.1_chr3	PGSB	CDS	32940094	32940322	.	+	1	ID=LotjaGi3g1v0218600.1.CDS.2;Parent=LotjaGi3g1v0218600.1
LjG1.1_chr3	PGSB	exon	32940094	32940398	.	+	.	ID=LotjaGi3g1v0218600.1.exon.2;Parent=LotjaGi3g1v0218600.1
LjG1.1_chr3	PGSB	three_prime_UTR	32940323	32940398	.	+	.	ID=LotjaGi3g1v0218600.1.three_prime_UTR.2;Parent=LotjaGi3g1v0218600.1
###
LjG1.1_chr3	PGSB	gene	32947278	32948092	.	+	.	ID=LotjaGi3g1v0218700_LC
LjG1.1_chr3	PGSB	mRNA	32947278	32948092	.	+	.	ID=LotjaGi3g1v0218700_LC.1;Parent=LotjaGi3g1v0218700_LC
LjG1.1_chr3	PGSB	five_prime_UTR	32947278	32947279	.	+	.	ID=LotjaGi3g1v0218700_LC.1.five_prime_UTR.1;Parent=LotjaGi3g1v0218700_LC.1
LjG1.1_chr3	PGSB	exon	32947278	32948092	.	+	.	ID=LotjaGi3g1v0218700_LC.1.exon.1;Parent=LotjaGi3g1v0218700_LC.1
LjG1.1_chr3	PGSB	CDS	32947280	32947714	.	+	0	ID=LotjaGi3g1v0218700_LC.1.CDS.1;Parent=LotjaGi3g1v0218700_LC.1
LjG1.1_chr3	PGSB	three_prime_UTR	32947715	32948092	.	+	.	ID=LotjaGi3g1v0218700_LC.1.three_prime_UTR.2;Parent=LotjaGi3g1v0218700_LC.1
###
LjG1.1_chr3	PGSB	gene	32959241	32967032	.	+	.	ID=LotjaGi3g1v0218800
LjG1.1_chr3	PGSB	mRNA	32959241	32964772	.	+	.	ID=LotjaGi3g1v0218800.1;Parent=LotjaGi3g1v0218800
LjG1.1_chr3	PGSB	exon	32959241	32959516	.	+	.	ID=LotjaGi3g1v0218800.1.exon.1;Parent=LotjaGi3g1v0218800.1
LjG1.1_chr3	PGSB	five_prime_UTR	32959241	32959516	.	+	.	ID=LotjaGi3g1v0218800.1.five_prime_UTR.1;Parent=LotjaGi3g1v0218800.1
LjG1.1_chr3	PGSB	five_prime_UTR	32960080	32960117	.	+	.	ID=LotjaGi3g1v0218800.1.five_prime_UTR.2;Parent=LotjaGi3g1v0218800.1
LjG1.1_chr3	PGSB	exon	32960080	32960299	.	+	.	ID=LotjaGi3g1v0218800.1.exon.2;Parent=LotjaGi3g1v0218800.1
LjG1.1_chr3	PGSB	CDS	32960118	32960299	.	+	0	ID=LotjaGi3g1v0218800.1.CDS.1;Parent=LotjaGi3g1v0218800.1
LjG1.1_chr3	PGSB	exon	32960526	32960617	.	+	.	ID=LotjaGi3g1v0218800.1.exon.3;Parent=LotjaGi3g1v0218800.1
LjG1.1_chr3	PGSB	CDS	32960526	32960617	.	+	1	ID=LotjaGi3g1v0218800.1.CDS.2;Parent=LotjaGi3g1v0218800.1
LjG1.1_chr3	PGSB	CDS	32960701	32960945	.	+	2	ID=LotjaGi3g1v0218800.1.CDS.3;Parent=LotjaGi3g1v0218800.1
LjG1.1_chr3	PGSB	exon	32960701	32962358	.	+	.	ID=LotjaGi3g1v0218800.1.exon.4;Parent=LotjaGi3g1v0218800.1
LjG1.1_chr3	PGSB	three_prime_UTR	32960946	32962358	.	+	.	ID=LotjaGi3g1v0218800.1.three_prime_UTR.3;Parent=LotjaGi3g1v0218800.1
LjG1.1_chr3	PGSB	exon	32963461	32963603	.	+	.	ID=LotjaGi3g1v0218800.1.exon.5;Parent=LotjaGi3g1v0218800.1
LjG1.1_chr3	PGSB	three_prime_UTR	32963461	32963603	.	+	.	ID=LotjaGi3g1v0218800.1.three_prime_UTR.4;Parent=LotjaGi3g1v0218800.1
LjG1.1_chr3	PGSB	exon	32964057	32964772	.	+	.	ID=LotjaGi3g1v0218800.1.exon.6;Parent=LotjaGi3g1v0218800.1
LjG1.1_chr3	PGSB	three_prime_UTR	32964057	32964772	.	+	.	ID=LotjaGi3g1v0218800.1.three_prime_UTR.5;Parent=LotjaGi3g1v0218800.1
LjG1.1_chr3	PGSB	mRNA	32959292	32967032	.	+	.	ID=LotjaGi3g1v0218800.2;Parent=LotjaGi3g1v0218800
LjG1.1_chr3	PGSB	exon	32959292	32959516	.	+	.	ID=LotjaGi3g1v0218800.2.exon.1;Parent=LotjaGi3g1v0218800.2
LjG1.1_chr3	PGSB	five_prime_UTR	32959292	32959516	.	+	.	ID=LotjaGi3g1v0218800.2.five_prime_UTR.1;Parent=LotjaGi3g1v0218800.2
LjG1.1_chr3	PGSB	five_prime_UTR	32960080	32960117	.	+	.	ID=LotjaGi3g1v0218800.2.five_prime_UTR.2;Parent=LotjaGi3g1v0218800.2
LjG1.1_chr3	PGSB	exon	32960080	32960299	.	+	.	ID=LotjaGi3g1v0218800.2.exon.2;Parent=LotjaGi3g1v0218800.2
LjG1.1_chr3	PGSB	CDS	32960118	32960299	.	+	0	ID=LotjaGi3g1v0218800.2.CDS.1;Parent=LotjaGi3g1v0218800.2
LjG1.1_chr3	PGSB	exon	32960526	32960617	.	+	.	ID=LotjaGi3g1v0218800.2.exon.3;Parent=LotjaGi3g1v0218800.2
LjG1.1_chr3	PGSB	CDS	32960526	32960617	.	+	1	ID=LotjaGi3g1v0218800.2.CDS.2;Parent=LotjaGi3g1v0218800.2
LjG1.1_chr3	PGSB	CDS	32960701	32960945	.	+	2	ID=LotjaGi3g1v0218800.2.CDS.3;Parent=LotjaGi3g1v0218800.2
LjG1.1_chr3	PGSB	exon	32960701	32967032	.	+	.	ID=LotjaGi3g1v0218800.2.exon.4;Parent=LotjaGi3g1v0218800.2
LjG1.1_chr3	PGSB	three_prime_UTR	32960946	32967032	.	+	.	ID=LotjaGi3g1v0218800.2.three_prime_UTR.3;Parent=LotjaGi3g1v0218800.2
###
LjG1.1_chr3	PGSB	gene	32959292	32967032	.	-	.	ID=LotjaGi3g1v0218900
LjG1.1_chr3	PGSB	mRNA	32959292	32967032	.	-	.	ID=LotjaGi3g1v0218900.1;Parent=LotjaGi3g1v0218900
LjG1.1_chr3	PGSB	three_prime_UTR	32959292	32961586	.	-	.	ID=LotjaGi3g1v0218900.1.three_prime_UTR.1;Parent=LotjaGi3g1v0218900.1
LjG1.1_chr3	PGSB	exon	32959292	32961829	.	-	.	ID=LotjaGi3g1v0218900.1.exon.1;Parent=LotjaGi3g1v0218900.1
LjG1.1_chr3	PGSB	CDS	32961587	32961829	.	-	0	ID=LotjaGi3g1v0218900.1.CDS.1;Parent=LotjaGi3g1v0218900.1
LjG1.1_chr3	PGSB	exon	32962206	32962319	.	-	.	ID=LotjaGi3g1v0218900.1.exon.2;Parent=LotjaGi3g1v0218900.1
LjG1.1_chr3	PGSB	CDS	32962206	32962319	.	-	0	ID=LotjaGi3g1v0218900.1.CDS.2;Parent=LotjaGi3g1v0218900.1
LjG1.1_chr3	PGSB	exon	32963399	32963563	.	-	.	ID=LotjaGi3g1v0218900.1.exon.3;Parent=LotjaGi3g1v0218900.1
LjG1.1_chr3	PGSB	CDS	32963399	32963563	.	-	0	ID=LotjaGi3g1v0218900.1.CDS.3;Parent=LotjaGi3g1v0218900.1
LjG1.1_chr3	PGSB	exon	32964039	32964227	.	-	.	ID=LotjaGi3g1v0218900.1.exon.4;Parent=LotjaGi3g1v0218900.1
LjG1.1_chr3	PGSB	CDS	32964039	32964227	.	-	0	ID=LotjaGi3g1v0218900.1.CDS.4;Parent=LotjaGi3g1v0218900.1
LjG1.1_chr3	PGSB	exon	32964658	32964743	.	-	.	ID=LotjaGi3g1v0218900.1.exon.5;Parent=LotjaGi3g1v0218900.1
LjG1.1_chr3	PGSB	CDS	32964658	32964743	.	-	2	ID=LotjaGi3g1v0218900.1.CDS.5;Parent=LotjaGi3g1v0218900.1
LjG1.1_chr3	PGSB	exon	32965230	32965335	.	-	.	ID=LotjaGi3g1v0218900.1.exon.6;Parent=LotjaGi3g1v0218900.1
LjG1.1_chr3	PGSB	CDS	32965230	32965335	.	-	0	ID=LotjaGi3g1v0218900.1.CDS.6;Parent=LotjaGi3g1v0218900.1
LjG1.1_chr3	PGSB	exon	32965527	32965660	.	-	.	ID=LotjaGi3g1v0218900.1.exon.7;Parent=LotjaGi3g1v0218900.1
LjG1.1_chr3	PGSB	CDS	32965527	32965660	.	-	2	ID=LotjaGi3g1v0218900.1.CDS.7;Parent=LotjaGi3g1v0218900.1
LjG1.1_chr3	PGSB	exon	32966114	32966249	.	-	.	ID=LotjaGi3g1v0218900.1.exon.8;Parent=LotjaGi3g1v0218900.1
LjG1.1_chr3	PGSB	CDS	32966114	32966249	.	-	0	ID=LotjaGi3g1v0218900.1.CDS.8;Parent=LotjaGi3g1v0218900.1
LjG1.1_chr3	PGSB	exon	32966346	32966566	.	-	.	ID=LotjaGi3g1v0218900.1.exon.9;Parent=LotjaGi3g1v0218900.1
LjG1.1_chr3	PGSB	CDS	32966346	32966566	.	-	2	ID=LotjaGi3g1v0218900.1.CDS.9;Parent=LotjaGi3g1v0218900.1
LjG1.1_chr3	PGSB	CDS	32966659	32966740	.	-	0	ID=LotjaGi3g1v0218900.1.CDS.10;Parent=LotjaGi3g1v0218900.1
LjG1.1_chr3	PGSB	exon	32966659	32967032	.	-	.	ID=LotjaGi3g1v0218900.1.exon.10;Parent=LotjaGi3g1v0218900.1
LjG1.1_chr3	PGSB	five_prime_UTR	32966741	32967032	.	-	.	ID=LotjaGi3g1v0218900.1.five_prime_UTR.2;Parent=LotjaGi3g1v0218900.1
LjG1.1_chr3	PGSB	mRNA	32961578	32962292	.	-	.	ID=LotjaGi3g1v0218900.2;Parent=LotjaGi3g1v0218900
LjG1.1_chr3	PGSB	exon	32961578	32961829	.	-	.	ID=LotjaGi3g1v0218900.2.exon.1;Parent=LotjaGi3g1v0218900.2
LjG1.1_chr3	PGSB	CDS	32961587	32961829	.	-	0	ID=LotjaGi3g1v0218900.2.CDS.1;Parent=LotjaGi3g1v0218900.2
LjG1.1_chr3	PGSB	exon	32962206	32962292	.	-	.	ID=LotjaGi3g1v0218900.2.exon.2;Parent=LotjaGi3g1v0218900.2
LjG1.1_chr3	PGSB	CDS	32962206	32962292	.	-	0	ID=LotjaGi3g1v0218900.2.CDS.2;Parent=LotjaGi3g1v0218900.2
LjG1.1_chr3	PGSB	mRNA	32961587	32965670	.	-	.	ID=LotjaGi3g1v0218900.3;Parent=LotjaGi3g1v0218900
LjG1.1_chr3	PGSB	exon	32961587	32961829	.	-	.	ID=LotjaGi3g1v0218900.3.exon.1;Parent=LotjaGi3g1v0218900.3
LjG1.1_chr3	PGSB	CDS	32961587	32961829	.	-	0	ID=LotjaGi3g1v0218900.3.CDS.1;Parent=LotjaGi3g1v0218900.3
LjG1.1_chr3	PGSB	exon	32962206	32962319	.	-	.	ID=LotjaGi3g1v0218900.3.exon.2;Parent=LotjaGi3g1v0218900.3
LjG1.1_chr3	PGSB	CDS	32962206	32962319	.	-	0	ID=LotjaGi3g1v0218900.3.CDS.2;Parent=LotjaGi3g1v0218900.3
LjG1.1_chr3	PGSB	exon	32963399	32963563	.	-	.	ID=LotjaGi3g1v0218900.3.exon.3;Parent=LotjaGi3g1v0218900.3
LjG1.1_chr3	PGSB	CDS	32963399	32963563	.	-	0	ID=LotjaGi3g1v0218900.3.CDS.3;Parent=LotjaGi3g1v0218900.3
LjG1.1_chr3	PGSB	exon	32964075	32964227	.	-	.	ID=LotjaGi3g1v0218900.3.exon.4;Parent=LotjaGi3g1v0218900.3
LjG1.1_chr3	PGSB	CDS	32964075	32964227	.	-	0	ID=LotjaGi3g1v0218900.3.CDS.4;Parent=LotjaGi3g1v0218900.3
LjG1.1_chr3	PGSB	exon	32964658	32964743	.	-	.	ID=LotjaGi3g1v0218900.3.exon.5;Parent=LotjaGi3g1v0218900.3
LjG1.1_chr3	PGSB	CDS	32964658	32964743	.	-	2	ID=LotjaGi3g1v0218900.3.CDS.5;Parent=LotjaGi3g1v0218900.3
LjG1.1_chr3	PGSB	exon	32965230	32965335	.	-	.	ID=LotjaGi3g1v0218900.3.exon.6;Parent=LotjaGi3g1v0218900.3
LjG1.1_chr3	PGSB	CDS	32965230	32965335	.	-	0	ID=LotjaGi3g1v0218900.3.CDS.6;Parent=LotjaGi3g1v0218900.3
LjG1.1_chr3	PGSB	CDS	32965527	32965646	.	-	0	ID=LotjaGi3g1v0218900.3.CDS.7;Parent=LotjaGi3g1v0218900.3
LjG1.1_chr3	PGSB	exon	32965527	32965670	.	-	.	ID=LotjaGi3g1v0218900.3.exon.7;Parent=LotjaGi3g1v0218900.3
LjG1.1_chr3	PGSB	mRNA	32961587	32966740	.	-	.	ID=LotjaGi3g1v0218900.4;Parent=LotjaGi3g1v0218900
LjG1.1_chr3	PGSB	exon	32961587	32961829	.	-	.	ID=LotjaGi3g1v0218900.4.exon.1;Parent=LotjaGi3g1v0218900.4
LjG1.1_chr3	PGSB	CDS	32961587	32961829	.	-	0	ID=LotjaGi3g1v0218900.4.CDS.1;Parent=LotjaGi3g1v0218900.4
LjG1.1_chr3	PGSB	exon	32962206	32962319	.	-	.	ID=LotjaGi3g1v0218900.4.exon.2;Parent=LotjaGi3g1v0218900.4
LjG1.1_chr3	PGSB	CDS	32962206	32962319	.	-	0	ID=LotjaGi3g1v0218900.4.CDS.2;Parent=LotjaGi3g1v0218900.4
LjG1.1_chr3	PGSB	exon	32963399	32963563	.	-	.	ID=LotjaGi3g1v0218900.4.exon.3;Parent=LotjaGi3g1v0218900.4
LjG1.1_chr3	PGSB	CDS	32963399	32963563	.	-	0	ID=LotjaGi3g1v0218900.4.CDS.3;Parent=LotjaGi3g1v0218900.4
LjG1.1_chr3	PGSB	exon	32964075	32964227	.	-	.	ID=LotjaGi3g1v0218900.4.exon.4;Parent=LotjaGi3g1v0218900.4
LjG1.1_chr3	PGSB	CDS	32964075	32964227	.	-	0	ID=LotjaGi3g1v0218900.4.CDS.4;Parent=LotjaGi3g1v0218900.4
LjG1.1_chr3	PGSB	exon	32964658	32964743	.	-	.	ID=LotjaGi3g1v0218900.4.exon.5;Parent=LotjaGi3g1v0218900.4
LjG1.1_chr3	PGSB	CDS	32964658	32964743	.	-	2	ID=LotjaGi3g1v0218900.4.CDS.5;Parent=LotjaGi3g1v0218900.4
LjG1.1_chr3	PGSB	exon	32965230	32965335	.	-	.	ID=LotjaGi3g1v0218900.4.exon.6;Parent=LotjaGi3g1v0218900.4
LjG1.1_chr3	PGSB	CDS	32965230	32965335	.	-	0	ID=LotjaGi3g1v0218900.4.CDS.6;Parent=LotjaGi3g1v0218900.4
LjG1.1_chr3	PGSB	exon	32965527	32965660	.	-	.	ID=LotjaGi3g1v0218900.4.exon.7;Parent=LotjaGi3g1v0218900.4
LjG1.1_chr3	PGSB	CDS	32965527	32965660	.	-	2	ID=LotjaGi3g1v0218900.4.CDS.7;Parent=LotjaGi3g1v0218900.4
LjG1.1_chr3	PGSB	exon	32966063	32966070	.	-	.	ID=LotjaGi3g1v0218900.4.exon.8;Parent=LotjaGi3g1v0218900.4
LjG1.1_chr3	PGSB	CDS	32966063	32966070	.	-	1	ID=LotjaGi3g1v0218900.4.CDS.8;Parent=LotjaGi3g1v0218900.4
LjG1.1_chr3	PGSB	exon	32966149	32966249	.	-	.	ID=LotjaGi3g1v0218900.4.exon.9;Parent=LotjaGi3g1v0218900.4
LjG1.1_chr3	PGSB	CDS	32966149	32966249	.	-	0	ID=LotjaGi3g1v0218900.4.CDS.9;Parent=LotjaGi3g1v0218900.4
LjG1.1_chr3	PGSB	exon	32966346	32966566	.	-	.	ID=LotjaGi3g1v0218900.4.exon.10;Parent=LotjaGi3g1v0218900.4
LjG1.1_chr3	PGSB	CDS	32966346	32966566	.	-	2	ID=LotjaGi3g1v0218900.4.CDS.10;Parent=LotjaGi3g1v0218900.4
LjG1.1_chr3	PGSB	exon	32966659	32966740	.	-	.	ID=LotjaGi3g1v0218900.4.exon.11;Parent=LotjaGi3g1v0218900.4
LjG1.1_chr3	PGSB	CDS	32966659	32966740	.	-	0	ID=LotjaGi3g1v0218900.4.CDS.11;Parent=LotjaGi3g1v0218900.4
LjG1.1_chr3	PGSB	mRNA	32961587	32966740	.	-	.	ID=LotjaGi3g1v0218900.5;Parent=LotjaGi3g1v0218900
LjG1.1_chr3	PGSB	exon	32961587	32961829	.	-	.	ID=LotjaGi3g1v0218900.5.exon.1;Parent=LotjaGi3g1v0218900.5
LjG1.1_chr3	PGSB	CDS	32961587	32961829	.	-	0	ID=LotjaGi3g1v0218900.5.CDS.1;Parent=LotjaGi3g1v0218900.5
LjG1.1_chr3	PGSB	exon	32962206	32962319	.	-	.	ID=LotjaGi3g1v0218900.5.exon.2;Parent=LotjaGi3g1v0218900.5
LjG1.1_chr3	PGSB	CDS	32962206	32962319	.	-	0	ID=LotjaGi3g1v0218900.5.CDS.2;Parent=LotjaGi3g1v0218900.5
LjG1.1_chr3	PGSB	exon	32963399	32963563	.	-	.	ID=LotjaGi3g1v0218900.5.exon.3;Parent=LotjaGi3g1v0218900.5
LjG1.1_chr3	PGSB	CDS	32963399	32963563	.	-	0	ID=LotjaGi3g1v0218900.5.CDS.3;Parent=LotjaGi3g1v0218900.5
LjG1.1_chr3	PGSB	exon	32964075	32964227	.	-	.	ID=LotjaGi3g1v0218900.5.exon.4;Parent=LotjaGi3g1v0218900.5
LjG1.1_chr3	PGSB	CDS	32964075	32964227	.	-	0	ID=LotjaGi3g1v0218900.5.CDS.4;Parent=LotjaGi3g1v0218900.5
LjG1.1_chr3	PGSB	exon	32964658	32964743	.	-	.	ID=LotjaGi3g1v0218900.5.exon.5;Parent=LotjaGi3g1v0218900.5
LjG1.1_chr3	PGSB	CDS	32964658	32964743	.	-	2	ID=LotjaGi3g1v0218900.5.CDS.5;Parent=LotjaGi3g1v0218900.5
LjG1.1_chr3	PGSB	exon	32965230	32965335	.	-	.	ID=LotjaGi3g1v0218900.5.exon.6;Parent=LotjaGi3g1v0218900.5
LjG1.1_chr3	PGSB	CDS	32965230	32965335	.	-	0	ID=LotjaGi3g1v0218900.5.CDS.6;Parent=LotjaGi3g1v0218900.5
LjG1.1_chr3	PGSB	exon	32965527	32965660	.	-	.	ID=LotjaGi3g1v0218900.5.exon.7;Parent=LotjaGi3g1v0218900.5
LjG1.1_chr3	PGSB	CDS	32965527	32965660	.	-	2	ID=LotjaGi3g1v0218900.5.CDS.7;Parent=LotjaGi3g1v0218900.5
LjG1.1_chr3	PGSB	exon	32966195	32966249	.	-	.	ID=LotjaGi3g1v0218900.5.exon.8;Parent=LotjaGi3g1v0218900.5
LjG1.1_chr3	PGSB	CDS	32966195	32966249	.	-	0	ID=LotjaGi3g1v0218900.5.CDS.8;Parent=LotjaGi3g1v0218900.5
LjG1.1_chr3	PGSB	exon	32966346	32966566	.	-	.	ID=LotjaGi3g1v0218900.5.exon.9;Parent=LotjaGi3g1v0218900.5
LjG1.1_chr3	PGSB	CDS	32966346	32966566	.	-	2	ID=LotjaGi3g1v0218900.5.CDS.9;Parent=LotjaGi3g1v0218900.5
LjG1.1_chr3	PGSB	exon	32966659	32966740	.	-	.	ID=LotjaGi3g1v0218900.5.exon.10;Parent=LotjaGi3g1v0218900.5
LjG1.1_chr3	PGSB	CDS	32966659	32966740	.	-	0	ID=LotjaGi3g1v0218900.5.CDS.10;Parent=LotjaGi3g1v0218900.5
LjG1.1_chr3	PGSB	mRNA	32963282	32966740	.	-	.	ID=LotjaGi3g1v0218900.6;Parent=LotjaGi3g1v0218900
LjG1.1_chr3	PGSB	exon	32963282	32963563	.	-	.	ID=LotjaGi3g1v0218900.6.exon.1;Parent=LotjaGi3g1v0218900.6
LjG1.1_chr3	PGSB	CDS	32963354	32963563	.	-	0	ID=LotjaGi3g1v0218900.6.CDS.1;Parent=LotjaGi3g1v0218900.6
LjG1.1_chr3	PGSB	exon	32964039	32964227	.	-	.	ID=LotjaGi3g1v0218900.6.exon.2;Parent=LotjaGi3g1v0218900.6
LjG1.1_chr3	PGSB	CDS	32964039	32964227	.	-	0	ID=LotjaGi3g1v0218900.6.CDS.2;Parent=LotjaGi3g1v0218900.6
LjG1.1_chr3	PGSB	exon	32964658	32964743	.	-	.	ID=LotjaGi3g1v0218900.6.exon.3;Parent=LotjaGi3g1v0218900.6
LjG1.1_chr3	PGSB	CDS	32964658	32964743	.	-	2	ID=LotjaGi3g1v0218900.6.CDS.3;Parent=LotjaGi3g1v0218900.6
LjG1.1_chr3	PGSB	exon	32965230	32965335	.	-	.	ID=LotjaGi3g1v0218900.6.exon.4;Parent=LotjaGi3g1v0218900.6
LjG1.1_chr3	PGSB	CDS	32965230	32965335	.	-	0	ID=LotjaGi3g1v0218900.6.CDS.4;Parent=LotjaGi3g1v0218900.6
LjG1.1_chr3	PGSB	exon	32965527	32965660	.	-	.	ID=LotjaGi3g1v0218900.6.exon.5;Parent=LotjaGi3g1v0218900.6
LjG1.1_chr3	PGSB	CDS	32965527	32965660	.	-	2	ID=LotjaGi3g1v0218900.6.CDS.5;Parent=LotjaGi3g1v0218900.6
LjG1.1_chr3	PGSB	exon	32966114	32966249	.	-	.	ID=LotjaGi3g1v0218900.6.exon.6;Parent=LotjaGi3g1v0218900.6
LjG1.1_chr3	PGSB	CDS	32966114	32966249	.	-	0	ID=LotjaGi3g1v0218900.6.CDS.6;Parent=LotjaGi3g1v0218900.6
LjG1.1_chr3	PGSB	exon	32966346	32966566	.	-	.	ID=LotjaGi3g1v0218900.6.exon.7;Parent=LotjaGi3g1v0218900.6
LjG1.1_chr3	PGSB	CDS	32966346	32966566	.	-	2	ID=LotjaGi3g1v0218900.6.CDS.7;Parent=LotjaGi3g1v0218900.6
LjG1.1_chr3	PGSB	exon	32966659	32966740	.	-	.	ID=LotjaGi3g1v0218900.6.exon.8;Parent=LotjaGi3g1v0218900.6
LjG1.1_chr3	PGSB	CDS	32966659	32966740	.	-	0	ID=LotjaGi3g1v0218900.6.CDS.8;Parent=LotjaGi3g1v0218900.6
###
LjG1.1_chr3	PGSB	gene	32975106	32980135	.	-	.	ID=LotjaGi3g1v0219000
LjG1.1_chr3	PGSB	mRNA	32975106	32980135	.	-	.	ID=LotjaGi3g1v0219000.1;Parent=LotjaGi3g1v0219000
LjG1.1_chr3	PGSB	three_prime_UTR	32975106	32976013	.	-	.	ID=LotjaGi3g1v0219000.1.three_prime_UTR.1;Parent=LotjaGi3g1v0219000.1
LjG1.1_chr3	PGSB	exon	32975106	32976085	.	-	.	ID=LotjaGi3g1v0219000.1.exon.1;Parent=LotjaGi3g1v0219000.1
LjG1.1_chr3	PGSB	CDS	32976014	32976085	.	-	0	ID=LotjaGi3g1v0219000.1.CDS.1;Parent=LotjaGi3g1v0219000.1
LjG1.1_chr3	PGSB	exon	32976175	32976299	.	-	.	ID=LotjaGi3g1v0219000.1.exon.2;Parent=LotjaGi3g1v0219000.1
LjG1.1_chr3	PGSB	CDS	32976175	32976299	.	-	2	ID=LotjaGi3g1v0219000.1.CDS.2;Parent=LotjaGi3g1v0219000.1
LjG1.1_chr3	PGSB	exon	32976387	32976433	.	-	.	ID=LotjaGi3g1v0219000.1.exon.3;Parent=LotjaGi3g1v0219000.1
LjG1.1_chr3	PGSB	CDS	32976387	32976433	.	-	1	ID=LotjaGi3g1v0219000.1.CDS.3;Parent=LotjaGi3g1v0219000.1
LjG1.1_chr3	PGSB	exon	32976515	32976610	.	-	.	ID=LotjaGi3g1v0219000.1.exon.4;Parent=LotjaGi3g1v0219000.1
LjG1.1_chr3	PGSB	CDS	32976515	32976610	.	-	1	ID=LotjaGi3g1v0219000.1.CDS.4;Parent=LotjaGi3g1v0219000.1
LjG1.1_chr3	PGSB	exon	32976849	32976951	.	-	.	ID=LotjaGi3g1v0219000.1.exon.5;Parent=LotjaGi3g1v0219000.1
LjG1.1_chr3	PGSB	CDS	32976849	32976951	.	-	2	ID=LotjaGi3g1v0219000.1.CDS.5;Parent=LotjaGi3g1v0219000.1
LjG1.1_chr3	PGSB	exon	32977041	32977101	.	-	.	ID=LotjaGi3g1v0219000.1.exon.6;Parent=LotjaGi3g1v0219000.1
LjG1.1_chr3	PGSB	CDS	32977041	32977101	.	-	0	ID=LotjaGi3g1v0219000.1.CDS.6;Parent=LotjaGi3g1v0219000.1
LjG1.1_chr3	PGSB	exon	32977219	32977290	.	-	.	ID=LotjaGi3g1v0219000.1.exon.7;Parent=LotjaGi3g1v0219000.1
LjG1.1_chr3	PGSB	CDS	32977219	32977290	.	-	0	ID=LotjaGi3g1v0219000.1.CDS.7;Parent=LotjaGi3g1v0219000.1
LjG1.1_chr3	PGSB	exon	32977617	32977697	.	-	.	ID=LotjaGi3g1v0219000.1.exon.8;Parent=LotjaGi3g1v0219000.1
LjG1.1_chr3	PGSB	CDS	32977617	32977697	.	-	0	ID=LotjaGi3g1v0219000.1.CDS.8;Parent=LotjaGi3g1v0219000.1
LjG1.1_chr3	PGSB	exon	32978368	32978436	.	-	.	ID=LotjaGi3g1v0219000.1.exon.9;Parent=LotjaGi3g1v0219000.1
LjG1.1_chr3	PGSB	CDS	32978368	32978436	.	-	0	ID=LotjaGi3g1v0219000.1.CDS.9;Parent=LotjaGi3g1v0219000.1
LjG1.1_chr3	PGSB	exon	32978555	32978641	.	-	.	ID=LotjaGi3g1v0219000.1.exon.10;Parent=LotjaGi3g1v0219000.1
LjG1.1_chr3	PGSB	CDS	32978555	32978641	.	-	0	ID=LotjaGi3g1v0219000.1.CDS.10;Parent=LotjaGi3g1v0219000.1
LjG1.1_chr3	PGSB	exon	32979421	32979510	.	-	.	ID=LotjaGi3g1v0219000.1.exon.11;Parent=LotjaGi3g1v0219000.1
LjG1.1_chr3	PGSB	CDS	32979421	32979510	.	-	0	ID=LotjaGi3g1v0219000.1.CDS.11;Parent=LotjaGi3g1v0219000.1
LjG1.1_chr3	PGSB	CDS	32979605	32979637	.	-	0	ID=LotjaGi3g1v0219000.1.CDS.12;Parent=LotjaGi3g1v0219000.1
LjG1.1_chr3	PGSB	exon	32979605	32980135	.	-	.	ID=LotjaGi3g1v0219000.1.exon.12;Parent=LotjaGi3g1v0219000.1
LjG1.1_chr3	PGSB	five_prime_UTR	32979638	32980135	.	-	.	ID=LotjaGi3g1v0219000.1.five_prime_UTR.2;Parent=LotjaGi3g1v0219000.1
LjG1.1_chr3	PGSB	mRNA	32976014	32979637	.	-	.	ID=LotjaGi3g1v0219000.2;Parent=LotjaGi3g1v0219000
LjG1.1_chr3	PGSB	exon	32976014	32976085	.	-	.	ID=LotjaGi3g1v0219000.2.exon.1;Parent=LotjaGi3g1v0219000.2
LjG1.1_chr3	PGSB	three_prime_UTR	32976014	32976085	.	-	.	ID=LotjaGi3g1v0219000.2.three_prime_UTR.1;Parent=LotjaGi3g1v0219000.2
LjG1.1_chr3	PGSB	exon	32976175	32976299	.	-	.	ID=LotjaGi3g1v0219000.2.exon.2;Parent=LotjaGi3g1v0219000.2
LjG1.1_chr3	PGSB	three_prime_UTR	32976175	32976299	.	-	.	ID=LotjaGi3g1v0219000.2.three_prime_UTR.2;Parent=LotjaGi3g1v0219000.2
LjG1.1_chr3	PGSB	exon	32976387	32976433	.	-	.	ID=LotjaGi3g1v0219000.2.exon.3;Parent=LotjaGi3g1v0219000.2
LjG1.1_chr3	PGSB	three_prime_UTR	32976387	32976433	.	-	.	ID=LotjaGi3g1v0219000.2.three_prime_UTR.3;Parent=LotjaGi3g1v0219000.2
LjG1.1_chr3	PGSB	exon	32976515	32976610	.	-	.	ID=LotjaGi3g1v0219000.2.exon.4;Parent=LotjaGi3g1v0219000.2
LjG1.1_chr3	PGSB	three_prime_UTR	32976515	32976610	.	-	.	ID=LotjaGi3g1v0219000.2.three_prime_UTR.4;Parent=LotjaGi3g1v0219000.2
LjG1.1_chr3	PGSB	three_prime_UTR	32976849	32976915	.	-	.	ID=LotjaGi3g1v0219000.2.three_prime_UTR.5;Parent=LotjaGi3g1v0219000.2
LjG1.1_chr3	PGSB	exon	32976849	32976951	.	-	.	ID=LotjaGi3g1v0219000.2.exon.5;Parent=LotjaGi3g1v0219000.2
LjG1.1_chr3	PGSB	CDS	32976916	32976951	.	-	0	ID=LotjaGi3g1v0219000.2.CDS.1;Parent=LotjaGi3g1v0219000.2
LjG1.1_chr3	PGSB	exon	32977066	32977101	.	-	.	ID=LotjaGi3g1v0219000.2.exon.6;Parent=LotjaGi3g1v0219000.2
LjG1.1_chr3	PGSB	CDS	32977066	32977101	.	-	0	ID=LotjaGi3g1v0219000.2.CDS.2;Parent=LotjaGi3g1v0219000.2
LjG1.1_chr3	PGSB	exon	32977219	32977290	.	-	.	ID=LotjaGi3g1v0219000.2.exon.7;Parent=LotjaGi3g1v0219000.2
LjG1.1_chr3	PGSB	CDS	32977219	32977290	.	-	0	ID=LotjaGi3g1v0219000.2.CDS.3;Parent=LotjaGi3g1v0219000.2
LjG1.1_chr3	PGSB	exon	32977617	32977697	.	-	.	ID=LotjaGi3g1v0219000.2.exon.8;Parent=LotjaGi3g1v0219000.2
LjG1.1_chr3	PGSB	CDS	32977617	32977697	.	-	0	ID=LotjaGi3g1v0219000.2.CDS.4;Parent=LotjaGi3g1v0219000.2
LjG1.1_chr3	PGSB	exon	32978368	32978436	.	-	.	ID=LotjaGi3g1v0219000.2.exon.9;Parent=LotjaGi3g1v0219000.2
LjG1.1_chr3	PGSB	CDS	32978368	32978436	.	-	0	ID=LotjaGi3g1v0219000.2.CDS.5;Parent=LotjaGi3g1v0219000.2
LjG1.1_chr3	PGSB	exon	32978555	32978641	.	-	.	ID=LotjaGi3g1v0219000.2.exon.10;Parent=LotjaGi3g1v0219000.2
LjG1.1_chr3	PGSB	CDS	32978555	32978641	.	-	0	ID=LotjaGi3g1v0219000.2.CDS.6;Parent=LotjaGi3g1v0219000.2
LjG1.1_chr3	PGSB	exon	32979421	32979510	.	-	.	ID=LotjaGi3g1v0219000.2.exon.11;Parent=LotjaGi3g1v0219000.2
LjG1.1_chr3	PGSB	CDS	32979421	32979510	.	-	0	ID=LotjaGi3g1v0219000.2.CDS.7;Parent=LotjaGi3g1v0219000.2
LjG1.1_chr3	PGSB	exon	32979605	32979637	.	-	.	ID=LotjaGi3g1v0219000.2.exon.12;Parent=LotjaGi3g1v0219000.2
LjG1.1_chr3	PGSB	CDS	32979605	32979637	.	-	0	ID=LotjaGi3g1v0219000.2.CDS.8;Parent=LotjaGi3g1v0219000.2
###
LjG1.1_chr3	PGSB	gene	33008586	33009599	.	+	.	ID=LotjaGi3g1v0219100_LC
LjG1.1_chr3	PGSB	mRNA	33008586	33009599	.	+	.	ID=LotjaGi3g1v0219100_LC.1;Parent=LotjaGi3g1v0219100_LC
LjG1.1_chr3	PGSB	five_prime_UTR	33008586	33008587	.	+	.	ID=LotjaGi3g1v0219100_LC.1.five_prime_UTR.1;Parent=LotjaGi3g1v0219100_LC.1
LjG1.1_chr3	PGSB	exon	33008586	33008668	.	+	.	ID=LotjaGi3g1v0219100_LC.1.exon.1;Parent=LotjaGi3g1v0219100_LC.1
LjG1.1_chr3	PGSB	CDS	33008588	33008668	.	+	0	ID=LotjaGi3g1v0219100_LC.1.CDS.1;Parent=LotjaGi3g1v0219100_LC.1
LjG1.1_chr3	PGSB	CDS	33009035	33009289	.	+	0	ID=LotjaGi3g1v0219100_LC.1.CDS.2;Parent=LotjaGi3g1v0219100_LC.1
LjG1.1_chr3	PGSB	exon	33009035	33009599	.	+	.	ID=LotjaGi3g1v0219100_LC.1.exon.2;Parent=LotjaGi3g1v0219100_LC.1
LjG1.1_chr3	PGSB	three_prime_UTR	33009290	33009599	.	+	.	ID=LotjaGi3g1v0219100_LC.1.three_prime_UTR.2;Parent=LotjaGi3g1v0219100_LC.1
###
LjG1.1_chr3	PGSB	gene	33026111	33030847	.	-	.	ID=LotjaGi3g1v0219200
LjG1.1_chr3	PGSB	mRNA	33026111	33030847	.	-	.	ID=LotjaGi3g1v0219200.1;Parent=LotjaGi3g1v0219200
LjG1.1_chr3	PGSB	exon	33026111	33027258	.	-	.	ID=LotjaGi3g1v0219200.1.exon.1;Parent=LotjaGi3g1v0219200.1
LjG1.1_chr3	PGSB	three_prime_UTR	33026111	33027258	.	-	.	ID=LotjaGi3g1v0219200.1.three_prime_UTR.1;Parent=LotjaGi3g1v0219200.1
LjG1.1_chr3	PGSB	three_prime_UTR	33027387	33028424	.	-	.	ID=LotjaGi3g1v0219200.1.three_prime_UTR.2;Parent=LotjaGi3g1v0219200.1
LjG1.1_chr3	PGSB	exon	33027387	33030847	.	-	.	ID=LotjaGi3g1v0219200.1.exon.2;Parent=LotjaGi3g1v0219200.1
LjG1.1_chr3	PGSB	CDS	33028425	33030527	.	-	0	ID=LotjaGi3g1v0219200.1.CDS.1;Parent=LotjaGi3g1v0219200.1
LjG1.1_chr3	PGSB	five_prime_UTR	33030528	33030847	.	-	.	ID=LotjaGi3g1v0219200.1.five_prime_UTR.3;Parent=LotjaGi3g1v0219200.1
LjG1.1_chr3	PGSB	mRNA	33028425	33030497	.	-	.	ID=LotjaGi3g1v0219200.2;Parent=LotjaGi3g1v0219200
LjG1.1_chr3	PGSB	CDS	33028425	33030275	.	-	0	ID=LotjaGi3g1v0219200.2.CDS.1;Parent=LotjaGi3g1v0219200.2
LjG1.1_chr3	PGSB	exon	33028425	33030497	.	-	.	ID=LotjaGi3g1v0219200.2.exon.1;Parent=LotjaGi3g1v0219200.2
LjG1.1_chr3	PGSB	mRNA	33028425	33030645	.	-	.	ID=LotjaGi3g1v0219200.3;Parent=LotjaGi3g1v0219200
LjG1.1_chr3	PGSB	CDS	33028425	33030275	.	-	0	ID=LotjaGi3g1v0219200.3.CDS.1;Parent=LotjaGi3g1v0219200.3
LjG1.1_chr3	PGSB	exon	33028425	33030491	.	-	.	ID=LotjaGi3g1v0219200.3.exon.1;Parent=LotjaGi3g1v0219200.3
LjG1.1_chr3	PGSB	five_prime_UTR	33030276	33030491	.	-	.	ID=LotjaGi3g1v0219200.3.five_prime_UTR.1;Parent=LotjaGi3g1v0219200.3
LjG1.1_chr3	PGSB	exon	33030616	33030645	.	-	.	ID=LotjaGi3g1v0219200.3.exon.2;Parent=LotjaGi3g1v0219200.3
LjG1.1_chr3	PGSB	five_prime_UTR	33030616	33030645	.	-	.	ID=LotjaGi3g1v0219200.3.five_prime_UTR.2;Parent=LotjaGi3g1v0219200.3
###
LjG1.1_chr3	PGSB	gene	33031081	33033203	.	+	.	ID=LotjaGi3g1v0219300
LjG1.1_chr3	PGSB	mRNA	33031081	33033203	.	+	.	ID=LotjaGi3g1v0219300.1;Parent=LotjaGi3g1v0219300
LjG1.1_chr3	PGSB	exon	33031081	33031286	.	+	.	ID=LotjaGi3g1v0219300.1.exon.1;Parent=LotjaGi3g1v0219300.1
LjG1.1_chr3	PGSB	five_prime_UTR	33031081	33031286	.	+	.	ID=LotjaGi3g1v0219300.1.five_prime_UTR.1;Parent=LotjaGi3g1v0219300.1
LjG1.1_chr3	PGSB	five_prime_UTR	33031483	33031541	.	+	.	ID=LotjaGi3g1v0219300.1.five_prime_UTR.2;Parent=LotjaGi3g1v0219300.1
LjG1.1_chr3	PGSB	exon	33031483	33031574	.	+	.	ID=LotjaGi3g1v0219300.1.exon.2;Parent=LotjaGi3g1v0219300.1
LjG1.1_chr3	PGSB	CDS	33031542	33031574	.	+	0	ID=LotjaGi3g1v0219300.1.CDS.1;Parent=LotjaGi3g1v0219300.1
LjG1.1_chr3	PGSB	exon	33031938	33032127	.	+	.	ID=LotjaGi3g1v0219300.1.exon.3;Parent=LotjaGi3g1v0219300.1
LjG1.1_chr3	PGSB	CDS	33031938	33032127	.	+	0	ID=LotjaGi3g1v0219300.1.CDS.2;Parent=LotjaGi3g1v0219300.1
LjG1.1_chr3	PGSB	CDS	33032257	33032798	.	+	2	ID=LotjaGi3g1v0219300.1.CDS.3;Parent=LotjaGi3g1v0219300.1
LjG1.1_chr3	PGSB	exon	33032257	33033203	.	+	.	ID=LotjaGi3g1v0219300.1.exon.4;Parent=LotjaGi3g1v0219300.1
LjG1.1_chr3	PGSB	three_prime_UTR	33032799	33033203	.	+	.	ID=LotjaGi3g1v0219300.1.three_prime_UTR.3;Parent=LotjaGi3g1v0219300.1
###
LjG1.1_chr3	PGSB	gene	33033564	33038850	.	-	.	ID=LotjaGi3g1v0219400
LjG1.1_chr3	PGSB	mRNA	33033564	33038850	.	-	.	ID=LotjaGi3g1v0219400.1;Parent=LotjaGi3g1v0219400
LjG1.1_chr3	PGSB	three_prime_UTR	33033564	33034409	.	-	.	ID=LotjaGi3g1v0219400.1.three_prime_UTR.1;Parent=LotjaGi3g1v0219400.1
LjG1.1_chr3	PGSB	exon	33033564	33034688	.	-	.	ID=LotjaGi3g1v0219400.1.exon.1;Parent=LotjaGi3g1v0219400.1
LjG1.1_chr3	PGSB	CDS	33034410	33034688	.	-	0	ID=LotjaGi3g1v0219400.1.CDS.1;Parent=LotjaGi3g1v0219400.1
LjG1.1_chr3	PGSB	CDS	33034783	33037350	.	-	0	ID=LotjaGi3g1v0219400.1.CDS.2;Parent=LotjaGi3g1v0219400.1
LjG1.1_chr3	PGSB	exon	33034783	33037446	.	-	.	ID=LotjaGi3g1v0219400.1.exon.2;Parent=LotjaGi3g1v0219400.1
LjG1.1_chr3	PGSB	five_prime_UTR	33037351	33037446	.	-	.	ID=LotjaGi3g1v0219400.1.five_prime_UTR.2;Parent=LotjaGi3g1v0219400.1
LjG1.1_chr3	PGSB	exon	33038421	33038850	.	-	.	ID=LotjaGi3g1v0219400.1.exon.3;Parent=LotjaGi3g1v0219400.1
LjG1.1_chr3	PGSB	five_prime_UTR	33038421	33038850	.	-	.	ID=LotjaGi3g1v0219400.1.five_prime_UTR.3;Parent=LotjaGi3g1v0219400.1
###
LjG1.1_chr3	PGSB	gene	33041731	33042951	.	+	.	ID=LotjaGi3g1v0219500_LC
LjG1.1_chr3	PGSB	mRNA	33041731	33042951	.	+	.	ID=LotjaGi3g1v0219500_LC.1;Parent=LotjaGi3g1v0219500_LC
LjG1.1_chr3	PGSB	five_prime_UTR	33041731	33042003	.	+	.	ID=LotjaGi3g1v0219500_LC.1.five_prime_UTR.1;Parent=LotjaGi3g1v0219500_LC.1
LjG1.1_chr3	PGSB	exon	33041731	33042951	.	+	.	ID=LotjaGi3g1v0219500_LC.1.exon.1;Parent=LotjaGi3g1v0219500_LC.1
LjG1.1_chr3	PGSB	CDS	33042004	33042381	.	+	0	ID=LotjaGi3g1v0219500_LC.1.CDS.1;Parent=LotjaGi3g1v0219500_LC.1
LjG1.1_chr3	PGSB	three_prime_UTR	33042382	33042951	.	+	.	ID=LotjaGi3g1v0219500_LC.1.three_prime_UTR.2;Parent=LotjaGi3g1v0219500_LC.1
LjG1.1_chr3	PGSB	mRNA	33041731	33042951	.	+	.	ID=LotjaGi3g1v0219500_LC.2;Parent=LotjaGi3g1v0219500_LC
LjG1.1_chr3	PGSB	three_prime_UTR	33041731	33042290	.	+	.	ID=LotjaGi3g1v0219500_LC.2.three_prime_UTR.1;Parent=LotjaGi3g1v0219500_LC.2
LjG1.1_chr3	PGSB	exon	33041731	33042951	.	+	.	ID=LotjaGi3g1v0219500_LC.2.exon.1;Parent=LotjaGi3g1v0219500_LC.2
LjG1.1_chr3	PGSB	CDS	33042291	33042647	.	+	0	ID=LotjaGi3g1v0219500_LC.2.CDS.1;Parent=LotjaGi3g1v0219500_LC.2
LjG1.1_chr3	PGSB	five_prime_UTR	33042648	33042951	.	+	.	ID=LotjaGi3g1v0219500_LC.2.five_prime_UTR.2;Parent=LotjaGi3g1v0219500_LC.2
###
LjG1.1_chr3	PGSB	gene	33079211	33082928	.	+	.	ID=LotjaGi3g1v0219600
LjG1.1_chr3	PGSB	mRNA	33079211	33082928	.	+	.	ID=LotjaGi3g1v0219600.1;Parent=LotjaGi3g1v0219600
LjG1.1_chr3	PGSB	five_prime_UTR	33079211	33079460	.	+	.	ID=LotjaGi3g1v0219600.1.five_prime_UTR.1;Parent=LotjaGi3g1v0219600.1
LjG1.1_chr3	PGSB	exon	33079211	33079719	.	+	.	ID=LotjaGi3g1v0219600.1.exon.1;Parent=LotjaGi3g1v0219600.1
LjG1.1_chr3	PGSB	CDS	33079461	33079719	.	+	0	ID=LotjaGi3g1v0219600.1.CDS.1;Parent=LotjaGi3g1v0219600.1
LjG1.1_chr3	PGSB	exon	33079890	33080017	.	+	.	ID=LotjaGi3g1v0219600.1.exon.2;Parent=LotjaGi3g1v0219600.1
LjG1.1_chr3	PGSB	CDS	33079890	33080017	.	+	2	ID=LotjaGi3g1v0219600.1.CDS.2;Parent=LotjaGi3g1v0219600.1
LjG1.1_chr3	PGSB	exon	33080134	33080376	.	+	.	ID=LotjaGi3g1v0219600.1.exon.3;Parent=LotjaGi3g1v0219600.1
LjG1.1_chr3	PGSB	CDS	33080134	33080376	.	+	0	ID=LotjaGi3g1v0219600.1.CDS.3;Parent=LotjaGi3g1v0219600.1
LjG1.1_chr3	PGSB	exon	33081476	33081728	.	+	.	ID=LotjaGi3g1v0219600.1.exon.4;Parent=LotjaGi3g1v0219600.1
LjG1.1_chr3	PGSB	CDS	33081476	33081728	.	+	0	ID=LotjaGi3g1v0219600.1.CDS.4;Parent=LotjaGi3g1v0219600.1
LjG1.1_chr3	PGSB	CDS	33082486	33082718	.	+	2	ID=LotjaGi3g1v0219600.1.CDS.5;Parent=LotjaGi3g1v0219600.1
LjG1.1_chr3	PGSB	exon	33082486	33082928	.	+	.	ID=LotjaGi3g1v0219600.1.exon.5;Parent=LotjaGi3g1v0219600.1
LjG1.1_chr3	PGSB	three_prime_UTR	33082719	33082928	.	+	.	ID=LotjaGi3g1v0219600.1.three_prime_UTR.2;Parent=LotjaGi3g1v0219600.1
###
LjG1.1_chr3	PGSB	gene	33106830	33132572	.	-	.	ID=LotjaGi3g1v0219700
LjG1.1_chr3	PGSB	mRNA	33106830	33132572	.	-	.	ID=LotjaGi3g1v0219700.1;Parent=LotjaGi3g1v0219700
LjG1.1_chr3	PGSB	exon	33106830	33107118	.	-	.	ID=LotjaGi3g1v0219700.1.exon.1;Parent=LotjaGi3g1v0219700.1
LjG1.1_chr3	PGSB	three_prime_UTR	33106830	33107118	.	-	.	ID=LotjaGi3g1v0219700.1.three_prime_UTR.1;Parent=LotjaGi3g1v0219700.1
LjG1.1_chr3	PGSB	exon	33112084	33113196	.	-	.	ID=LotjaGi3g1v0219700.1.exon.2;Parent=LotjaGi3g1v0219700.1
LjG1.1_chr3	PGSB	three_prime_UTR	33112084	33113196	.	-	.	ID=LotjaGi3g1v0219700.1.three_prime_UTR.2;Parent=LotjaGi3g1v0219700.1
LjG1.1_chr3	PGSB	three_prime_UTR	33113280	33117059	.	-	.	ID=LotjaGi3g1v0219700.1.three_prime_UTR.3;Parent=LotjaGi3g1v0219700.1
LjG1.1_chr3	PGSB	exon	33113280	33117422	.	-	.	ID=LotjaGi3g1v0219700.1.exon.3;Parent=LotjaGi3g1v0219700.1
LjG1.1_chr3	PGSB	CDS	33117060	33117422	.	-	0	ID=LotjaGi3g1v0219700.1.CDS.1;Parent=LotjaGi3g1v0219700.1
LjG1.1_chr3	PGSB	exon	33117559	33117819	.	-	.	ID=LotjaGi3g1v0219700.1.exon.4;Parent=LotjaGi3g1v0219700.1
LjG1.1_chr3	PGSB	CDS	33117559	33117819	.	-	0	ID=LotjaGi3g1v0219700.1.CDS.2;Parent=LotjaGi3g1v0219700.1
LjG1.1_chr3	PGSB	exon	33118001	33118169	.	-	.	ID=LotjaGi3g1v0219700.1.exon.5;Parent=LotjaGi3g1v0219700.1
LjG1.1_chr3	PGSB	CDS	33118001	33118169	.	-	1	ID=LotjaGi3g1v0219700.1.CDS.3;Parent=LotjaGi3g1v0219700.1
LjG1.1_chr3	PGSB	CDS	33121590	33121636	.	-	0	ID=LotjaGi3g1v0219700.1.CDS.4;Parent=LotjaGi3g1v0219700.1
LjG1.1_chr3	PGSB	exon	33121590	33121683	.	-	.	ID=LotjaGi3g1v0219700.1.exon.6;Parent=LotjaGi3g1v0219700.1
LjG1.1_chr3	PGSB	five_prime_UTR	33121637	33121683	.	-	.	ID=LotjaGi3g1v0219700.1.five_prime_UTR.4;Parent=LotjaGi3g1v0219700.1
LjG1.1_chr3	PGSB	exon	33125772	33125821	.	-	.	ID=LotjaGi3g1v0219700.1.exon.7;Parent=LotjaGi3g1v0219700.1
LjG1.1_chr3	PGSB	five_prime_UTR	33125772	33125821	.	-	.	ID=LotjaGi3g1v0219700.1.five_prime_UTR.5;Parent=LotjaGi3g1v0219700.1
LjG1.1_chr3	PGSB	exon	33132519	33132572	.	-	.	ID=LotjaGi3g1v0219700.1.exon.8;Parent=LotjaGi3g1v0219700.1
LjG1.1_chr3	PGSB	five_prime_UTR	33132519	33132572	.	-	.	ID=LotjaGi3g1v0219700.1.five_prime_UTR.6;Parent=LotjaGi3g1v0219700.1
###
LjG1.1_chr3	PGSB	gene	33130889	33131485	.	+	.	ID=LotjaGi3g1v0219800_LC
LjG1.1_chr3	PGSB	mRNA	33130889	33131485	.	+	.	ID=LotjaGi3g1v0219800_LC.1;Parent=LotjaGi3g1v0219800_LC
LjG1.1_chr3	PGSB	exon	33130889	33131485	.	+	.	ID=LotjaGi3g1v0219800_LC.1.exon.1;Parent=LotjaGi3g1v0219800_LC.1
LjG1.1_chr3	PGSB	CDS	33130889	33131485	.	+	0	ID=LotjaGi3g1v0219800_LC.1.CDS.1;Parent=LotjaGi3g1v0219800_LC.1
###
LjG1.1_chr3	PGSB	gene	33147516	33147837	.	+	.	ID=LotjaGi3g1v0219900_LC
LjG1.1_chr3	PGSB	mRNA	33147516	33147837	.	+	.	ID=LotjaGi3g1v0219900_LC.1;Parent=LotjaGi3g1v0219900_LC
LjG1.1_chr3	PGSB	five_prime_UTR	33147516	33147516	.	+	.	ID=LotjaGi3g1v0219900_LC.1.five_prime_UTR.1;Parent=LotjaGi3g1v0219900_LC.1
LjG1.1_chr3	PGSB	exon	33147516	33147837	.	+	.	ID=LotjaGi3g1v0219900_LC.1.exon.1;Parent=LotjaGi3g1v0219900_LC.1
LjG1.1_chr3	PGSB	CDS	33147517	33147837	.	+	0	ID=LotjaGi3g1v0219900_LC.1.CDS.1;Parent=LotjaGi3g1v0219900_LC.1
###
LjG1.1_chr3	PGSB	gene	33150367	33150742	.	+	.	ID=LotjaGi3g1v0220000_LC
LjG1.1_chr3	PGSB	mRNA	33150367	33150742	.	+	.	ID=LotjaGi3g1v0220000_LC.1;Parent=LotjaGi3g1v0220000_LC
LjG1.1_chr3	PGSB	CDS	33150367	33150741	.	+	0	ID=LotjaGi3g1v0220000_LC.1.CDS.1;Parent=LotjaGi3g1v0220000_LC.1
LjG1.1_chr3	PGSB	exon	33150367	33150742	.	+	.	ID=LotjaGi3g1v0220000_LC.1.exon.1;Parent=LotjaGi3g1v0220000_LC.1
LjG1.1_chr3	PGSB	three_prime_UTR	33150742	33150742	.	+	.	ID=LotjaGi3g1v0220000_LC.1.three_prime_UTR.1;Parent=LotjaGi3g1v0220000_LC.1
###
LjG1.1_chr3	PGSB	gene	33154287	33155333	.	-	.	ID=LotjaGi3g1v0220100_LC
LjG1.1_chr3	PGSB	mRNA	33154287	33155333	.	-	.	ID=LotjaGi3g1v0220100_LC.1;Parent=LotjaGi3g1v0220100_LC
LjG1.1_chr3	PGSB	three_prime_UTR	33154287	33154288	.	-	.	ID=LotjaGi3g1v0220100_LC.1.three_prime_UTR.1;Parent=LotjaGi3g1v0220100_LC.1
LjG1.1_chr3	PGSB	exon	33154287	33155333	.	-	.	ID=LotjaGi3g1v0220100_LC.1.exon.1;Parent=LotjaGi3g1v0220100_LC.1
LjG1.1_chr3	PGSB	CDS	33154289	33154990	.	-	0	ID=LotjaGi3g1v0220100_LC.1.CDS.1;Parent=LotjaGi3g1v0220100_LC.1
LjG1.1_chr3	PGSB	five_prime_UTR	33154991	33155333	.	-	.	ID=LotjaGi3g1v0220100_LC.1.five_prime_UTR.2;Parent=LotjaGi3g1v0220100_LC.1
###
LjG1.1_chr3	PGSB	gene	33180644	33186941	.	+	.	ID=LotjaGi3g1v0220200_LC
LjG1.1_chr3	PGSB	mRNA	33180644	33186941	.	+	.	ID=LotjaGi3g1v0220200_LC.1;Parent=LotjaGi3g1v0220200_LC
LjG1.1_chr3	PGSB	exon	33180644	33183406	.	+	.	ID=LotjaGi3g1v0220200_LC.1.exon.1;Parent=LotjaGi3g1v0220200_LC.1
LjG1.1_chr3	PGSB	five_prime_UTR	33180644	33183406	.	+	.	ID=LotjaGi3g1v0220200_LC.1.five_prime_UTR.1;Parent=LotjaGi3g1v0220200_LC.1
LjG1.1_chr3	PGSB	five_prime_UTR	33183498	33183898	.	+	.	ID=LotjaGi3g1v0220200_LC.1.five_prime_UTR.2;Parent=LotjaGi3g1v0220200_LC.1
LjG1.1_chr3	PGSB	exon	33183498	33184223	.	+	.	ID=LotjaGi3g1v0220200_LC.1.exon.2;Parent=LotjaGi3g1v0220200_LC.1
LjG1.1_chr3	PGSB	CDS	33183899	33184223	.	+	0	ID=LotjaGi3g1v0220200_LC.1.CDS.1;Parent=LotjaGi3g1v0220200_LC.1
LjG1.1_chr3	PGSB	CDS	33184320	33184519	.	+	2	ID=LotjaGi3g1v0220200_LC.1.CDS.2;Parent=LotjaGi3g1v0220200_LC.1
LjG1.1_chr3	PGSB	exon	33184320	33186941	.	+	.	ID=LotjaGi3g1v0220200_LC.1.exon.3;Parent=LotjaGi3g1v0220200_LC.1
LjG1.1_chr3	PGSB	three_prime_UTR	33184520	33186941	.	+	.	ID=LotjaGi3g1v0220200_LC.1.three_prime_UTR.3;Parent=LotjaGi3g1v0220200_LC.1
###
LjG1.1_chr3	PGSB	gene	33180644	33186941	.	-	.	ID=LotjaGi3g1v0220300
LjG1.1_chr3	PGSB	mRNA	33180644	33186941	.	-	.	ID=LotjaGi3g1v0220300.1;Parent=LotjaGi3g1v0220300
LjG1.1_chr3	PGSB	three_prime_UTR	33180644	33181671	.	-	.	ID=LotjaGi3g1v0220300.1.three_prime_UTR.1;Parent=LotjaGi3g1v0220300.1
LjG1.1_chr3	PGSB	exon	33180644	33182022	.	-	.	ID=LotjaGi3g1v0220300.1.exon.1;Parent=LotjaGi3g1v0220300.1
LjG1.1_chr3	PGSB	CDS	33181672	33182022	.	-	0	ID=LotjaGi3g1v0220300.1.CDS.1;Parent=LotjaGi3g1v0220300.1
LjG1.1_chr3	PGSB	exon	33182168	33182428	.	-	.	ID=LotjaGi3g1v0220300.1.exon.2;Parent=LotjaGi3g1v0220300.1
LjG1.1_chr3	PGSB	CDS	33182168	33182428	.	-	0	ID=LotjaGi3g1v0220300.1.CDS.2;Parent=LotjaGi3g1v0220300.1
LjG1.1_chr3	PGSB	CDS	33182529	33182915	.	-	0	ID=LotjaGi3g1v0220300.1.CDS.3;Parent=LotjaGi3g1v0220300.1
LjG1.1_chr3	PGSB	exon	33182529	33186221	.	-	.	ID=LotjaGi3g1v0220300.1.exon.3;Parent=LotjaGi3g1v0220300.1
LjG1.1_chr3	PGSB	five_prime_UTR	33182916	33186221	.	-	.	ID=LotjaGi3g1v0220300.1.five_prime_UTR.2;Parent=LotjaGi3g1v0220300.1
LjG1.1_chr3	PGSB	exon	33186458	33186941	.	-	.	ID=LotjaGi3g1v0220300.1.exon.4;Parent=LotjaGi3g1v0220300.1
LjG1.1_chr3	PGSB	five_prime_UTR	33186458	33186941	.	-	.	ID=LotjaGi3g1v0220300.1.five_prime_UTR.3;Parent=LotjaGi3g1v0220300.1
LjG1.1_chr3	PGSB	mRNA	33180644	33186941	.	-	.	ID=LotjaGi3g1v0220300.2;Parent=LotjaGi3g1v0220300
LjG1.1_chr3	PGSB	three_prime_UTR	33180644	33181671	.	-	.	ID=LotjaGi3g1v0220300.2.three_prime_UTR.1;Parent=LotjaGi3g1v0220300.2
LjG1.1_chr3	PGSB	exon	33180644	33182022	.	-	.	ID=LotjaGi3g1v0220300.2.exon.1;Parent=LotjaGi3g1v0220300.2
LjG1.1_chr3	PGSB	CDS	33181672	33182022	.	-	0	ID=LotjaGi3g1v0220300.2.CDS.1;Parent=LotjaGi3g1v0220300.2
LjG1.1_chr3	PGSB	exon	33182168	33182428	.	-	.	ID=LotjaGi3g1v0220300.2.exon.2;Parent=LotjaGi3g1v0220300.2
LjG1.1_chr3	PGSB	CDS	33182168	33182428	.	-	0	ID=LotjaGi3g1v0220300.2.CDS.2;Parent=LotjaGi3g1v0220300.2
LjG1.1_chr3	PGSB	exon	33182529	33182933	.	-	.	ID=LotjaGi3g1v0220300.2.exon.3;Parent=LotjaGi3g1v0220300.2
LjG1.1_chr3	PGSB	CDS	33182529	33182933	.	-	0	ID=LotjaGi3g1v0220300.2.CDS.3;Parent=LotjaGi3g1v0220300.2
LjG1.1_chr3	PGSB	CDS	33186129	33186203	.	-	0	ID=LotjaGi3g1v0220300.2.CDS.4;Parent=LotjaGi3g1v0220300.2
LjG1.1_chr3	PGSB	exon	33186129	33186221	.	-	.	ID=LotjaGi3g1v0220300.2.exon.4;Parent=LotjaGi3g1v0220300.2
LjG1.1_chr3	PGSB	five_prime_UTR	33186204	33186221	.	-	.	ID=LotjaGi3g1v0220300.2.five_prime_UTR.2;Parent=LotjaGi3g1v0220300.2
LjG1.1_chr3	PGSB	exon	33186458	33186941	.	-	.	ID=LotjaGi3g1v0220300.2.exon.5;Parent=LotjaGi3g1v0220300.2
LjG1.1_chr3	PGSB	five_prime_UTR	33186458	33186941	.	-	.	ID=LotjaGi3g1v0220300.2.five_prime_UTR.3;Parent=LotjaGi3g1v0220300.2
###
LjG1.1_chr3	PGSB	gene	33195060	33196989	.	-	.	ID=LotjaGi3g1v0220400
LjG1.1_chr3	PGSB	mRNA	33195060	33196989	.	-	.	ID=LotjaGi3g1v0220400.1;Parent=LotjaGi3g1v0220400
LjG1.1_chr3	PGSB	three_prime_UTR	33195060	33195481	.	-	.	ID=LotjaGi3g1v0220400.1.three_prime_UTR.1;Parent=LotjaGi3g1v0220400.1
LjG1.1_chr3	PGSB	exon	33195060	33195820	.	-	.	ID=LotjaGi3g1v0220400.1.exon.1;Parent=LotjaGi3g1v0220400.1
LjG1.1_chr3	PGSB	CDS	33195482	33195820	.	-	0	ID=LotjaGi3g1v0220400.1.CDS.1;Parent=LotjaGi3g1v0220400.1
LjG1.1_chr3	PGSB	CDS	33195928	33196023	.	-	0	ID=LotjaGi3g1v0220400.1.CDS.2;Parent=LotjaGi3g1v0220400.1
LjG1.1_chr3	PGSB	exon	33195928	33196246	.	-	.	ID=LotjaGi3g1v0220400.1.exon.2;Parent=LotjaGi3g1v0220400.1
LjG1.1_chr3	PGSB	five_prime_UTR	33196024	33196246	.	-	.	ID=LotjaGi3g1v0220400.1.five_prime_UTR.2;Parent=LotjaGi3g1v0220400.1
LjG1.1_chr3	PGSB	exon	33196808	33196989	.	-	.	ID=LotjaGi3g1v0220400.1.exon.3;Parent=LotjaGi3g1v0220400.1
LjG1.1_chr3	PGSB	five_prime_UTR	33196808	33196989	.	-	.	ID=LotjaGi3g1v0220400.1.five_prime_UTR.3;Parent=LotjaGi3g1v0220400.1
###
LjG1.1_chr3	PGSB	gene	33218592	33231678	.	-	.	ID=LotjaGi3g1v0220500
LjG1.1_chr3	PGSB	mRNA	33218592	33231678	.	-	.	ID=LotjaGi3g1v0220500.1;Parent=LotjaGi3g1v0220500
LjG1.1_chr3	PGSB	three_prime_UTR	33218592	33219320	.	-	.	ID=LotjaGi3g1v0220500.1.three_prime_UTR.1;Parent=LotjaGi3g1v0220500.1
LjG1.1_chr3	PGSB	exon	33218592	33219593	.	-	.	ID=LotjaGi3g1v0220500.1.exon.1;Parent=LotjaGi3g1v0220500.1
LjG1.1_chr3	PGSB	CDS	33219321	33219593	.	-	0	ID=LotjaGi3g1v0220500.1.CDS.1;Parent=LotjaGi3g1v0220500.1
LjG1.1_chr3	PGSB	exon	33219682	33219753	.	-	.	ID=LotjaGi3g1v0220500.1.exon.2;Parent=LotjaGi3g1v0220500.1
LjG1.1_chr3	PGSB	CDS	33219682	33219753	.	-	0	ID=LotjaGi3g1v0220500.1.CDS.2;Parent=LotjaGi3g1v0220500.1
LjG1.1_chr3	PGSB	exon	33219832	33219933	.	-	.	ID=LotjaGi3g1v0220500.1.exon.3;Parent=LotjaGi3g1v0220500.1
LjG1.1_chr3	PGSB	CDS	33219832	33219933	.	-	0	ID=LotjaGi3g1v0220500.1.CDS.3;Parent=LotjaGi3g1v0220500.1
LjG1.1_chr3	PGSB	exon	33220275	33220352	.	-	.	ID=LotjaGi3g1v0220500.1.exon.4;Parent=LotjaGi3g1v0220500.1
LjG1.1_chr3	PGSB	CDS	33220275	33220352	.	-	0	ID=LotjaGi3g1v0220500.1.CDS.4;Parent=LotjaGi3g1v0220500.1
LjG1.1_chr3	PGSB	exon	33220488	33220556	.	-	.	ID=LotjaGi3g1v0220500.1.exon.5;Parent=LotjaGi3g1v0220500.1
LjG1.1_chr3	PGSB	CDS	33220488	33220556	.	-	0	ID=LotjaGi3g1v0220500.1.CDS.5;Parent=LotjaGi3g1v0220500.1
LjG1.1_chr3	PGSB	exon	33221353	33221409	.	-	.	ID=LotjaGi3g1v0220500.1.exon.6;Parent=LotjaGi3g1v0220500.1
LjG1.1_chr3	PGSB	CDS	33221353	33221409	.	-	0	ID=LotjaGi3g1v0220500.1.CDS.6;Parent=LotjaGi3g1v0220500.1
LjG1.1_chr3	PGSB	exon	33221917	33221976	.	-	.	ID=LotjaGi3g1v0220500.1.exon.7;Parent=LotjaGi3g1v0220500.1
LjG1.1_chr3	PGSB	CDS	33221917	33221976	.	-	0	ID=LotjaGi3g1v0220500.1.CDS.7;Parent=LotjaGi3g1v0220500.1
LjG1.1_chr3	PGSB	exon	33223359	33223428	.	-	.	ID=LotjaGi3g1v0220500.1.exon.8;Parent=LotjaGi3g1v0220500.1
LjG1.1_chr3	PGSB	CDS	33223359	33223428	.	-	1	ID=LotjaGi3g1v0220500.1.CDS.8;Parent=LotjaGi3g1v0220500.1
LjG1.1_chr3	PGSB	exon	33223602	33223699	.	-	.	ID=LotjaGi3g1v0220500.1.exon.9;Parent=LotjaGi3g1v0220500.1
LjG1.1_chr3	PGSB	CDS	33223602	33223699	.	-	0	ID=LotjaGi3g1v0220500.1.CDS.9;Parent=LotjaGi3g1v0220500.1
LjG1.1_chr3	PGSB	exon	33223905	33224053	.	-	.	ID=LotjaGi3g1v0220500.1.exon.10;Parent=LotjaGi3g1v0220500.1
LjG1.1_chr3	PGSB	CDS	33223905	33224053	.	-	2	ID=LotjaGi3g1v0220500.1.CDS.10;Parent=LotjaGi3g1v0220500.1
LjG1.1_chr3	PGSB	exon	33224399	33224456	.	-	.	ID=LotjaGi3g1v0220500.1.exon.11;Parent=LotjaGi3g1v0220500.1
LjG1.1_chr3	PGSB	CDS	33224399	33224456	.	-	0	ID=LotjaGi3g1v0220500.1.CDS.11;Parent=LotjaGi3g1v0220500.1
LjG1.1_chr3	PGSB	exon	33225770	33225928	.	-	.	ID=LotjaGi3g1v0220500.1.exon.12;Parent=LotjaGi3g1v0220500.1
LjG1.1_chr3	PGSB	CDS	33225770	33225928	.	-	0	ID=LotjaGi3g1v0220500.1.CDS.12;Parent=LotjaGi3g1v0220500.1
LjG1.1_chr3	PGSB	exon	33226192	33226276	.	-	.	ID=LotjaGi3g1v0220500.1.exon.13;Parent=LotjaGi3g1v0220500.1
LjG1.1_chr3	PGSB	CDS	33226192	33226276	.	-	1	ID=LotjaGi3g1v0220500.1.CDS.13;Parent=LotjaGi3g1v0220500.1
LjG1.1_chr3	PGSB	exon	33226367	33226425	.	-	.	ID=LotjaGi3g1v0220500.1.exon.14;Parent=LotjaGi3g1v0220500.1
LjG1.1_chr3	PGSB	CDS	33226367	33226425	.	-	0	ID=LotjaGi3g1v0220500.1.CDS.14;Parent=LotjaGi3g1v0220500.1
LjG1.1_chr3	PGSB	exon	33227424	33227456	.	-	.	ID=LotjaGi3g1v0220500.1.exon.15;Parent=LotjaGi3g1v0220500.1
LjG1.1_chr3	PGSB	CDS	33227424	33227456	.	-	0	ID=LotjaGi3g1v0220500.1.CDS.15;Parent=LotjaGi3g1v0220500.1
LjG1.1_chr3	PGSB	exon	33227878	33228000	.	-	.	ID=LotjaGi3g1v0220500.1.exon.16;Parent=LotjaGi3g1v0220500.1
LjG1.1_chr3	PGSB	CDS	33227878	33228000	.	-	0	ID=LotjaGi3g1v0220500.1.CDS.16;Parent=LotjaGi3g1v0220500.1
LjG1.1_chr3	PGSB	exon	33229575	33229672	.	-	.	ID=LotjaGi3g1v0220500.1.exon.17;Parent=LotjaGi3g1v0220500.1
LjG1.1_chr3	PGSB	CDS	33229575	33229672	.	-	2	ID=LotjaGi3g1v0220500.1.CDS.17;Parent=LotjaGi3g1v0220500.1
LjG1.1_chr3	PGSB	exon	33230897	33230966	.	-	.	ID=LotjaGi3g1v0220500.1.exon.18;Parent=LotjaGi3g1v0220500.1
LjG1.1_chr3	PGSB	CDS	33230897	33230966	.	-	0	ID=LotjaGi3g1v0220500.1.CDS.18;Parent=LotjaGi3g1v0220500.1
LjG1.1_chr3	PGSB	exon	33231106	33231190	.	-	.	ID=LotjaGi3g1v0220500.1.exon.19;Parent=LotjaGi3g1v0220500.1
LjG1.1_chr3	PGSB	CDS	33231106	33231190	.	-	1	ID=LotjaGi3g1v0220500.1.CDS.19;Parent=LotjaGi3g1v0220500.1
LjG1.1_chr3	PGSB	CDS	33231289	33231365	.	-	0	ID=LotjaGi3g1v0220500.1.CDS.20;Parent=LotjaGi3g1v0220500.1
LjG1.1_chr3	PGSB	exon	33231289	33231398	.	-	.	ID=LotjaGi3g1v0220500.1.exon.20;Parent=LotjaGi3g1v0220500.1
LjG1.1_chr3	PGSB	five_prime_UTR	33231366	33231398	.	-	.	ID=LotjaGi3g1v0220500.1.five_prime_UTR.2;Parent=LotjaGi3g1v0220500.1
LjG1.1_chr3	PGSB	exon	33231591	33231678	.	-	.	ID=LotjaGi3g1v0220500.1.exon.21;Parent=LotjaGi3g1v0220500.1
LjG1.1_chr3	PGSB	five_prime_UTR	33231591	33231678	.	-	.	ID=LotjaGi3g1v0220500.1.five_prime_UTR.3;Parent=LotjaGi3g1v0220500.1
LjG1.1_chr3	PGSB	mRNA	33219321	33231365	.	-	.	ID=LotjaGi3g1v0220500.2;Parent=LotjaGi3g1v0220500
LjG1.1_chr3	PGSB	exon	33219321	33219593	.	-	.	ID=LotjaGi3g1v0220500.2.exon.1;Parent=LotjaGi3g1v0220500.2
LjG1.1_chr3	PGSB	CDS	33219321	33219593	.	-	0	ID=LotjaGi3g1v0220500.2.CDS.1;Parent=LotjaGi3g1v0220500.2
LjG1.1_chr3	PGSB	exon	33219682	33219753	.	-	.	ID=LotjaGi3g1v0220500.2.exon.2;Parent=LotjaGi3g1v0220500.2
LjG1.1_chr3	PGSB	CDS	33219682	33219753	.	-	0	ID=LotjaGi3g1v0220500.2.CDS.2;Parent=LotjaGi3g1v0220500.2
LjG1.1_chr3	PGSB	exon	33219832	33219933	.	-	.	ID=LotjaGi3g1v0220500.2.exon.3;Parent=LotjaGi3g1v0220500.2
LjG1.1_chr3	PGSB	CDS	33219832	33219933	.	-	0	ID=LotjaGi3g1v0220500.2.CDS.3;Parent=LotjaGi3g1v0220500.2
LjG1.1_chr3	PGSB	exon	33220275	33220352	.	-	.	ID=LotjaGi3g1v0220500.2.exon.4;Parent=LotjaGi3g1v0220500.2
LjG1.1_chr3	PGSB	CDS	33220275	33220352	.	-	0	ID=LotjaGi3g1v0220500.2.CDS.4;Parent=LotjaGi3g1v0220500.2
LjG1.1_chr3	PGSB	exon	33220488	33220556	.	-	.	ID=LotjaGi3g1v0220500.2.exon.5;Parent=LotjaGi3g1v0220500.2
LjG1.1_chr3	PGSB	CDS	33220488	33220556	.	-	0	ID=LotjaGi3g1v0220500.2.CDS.5;Parent=LotjaGi3g1v0220500.2
LjG1.1_chr3	PGSB	exon	33221353	33221409	.	-	.	ID=LotjaGi3g1v0220500.2.exon.6;Parent=LotjaGi3g1v0220500.2
LjG1.1_chr3	PGSB	CDS	33221353	33221409	.	-	0	ID=LotjaGi3g1v0220500.2.CDS.6;Parent=LotjaGi3g1v0220500.2
LjG1.1_chr3	PGSB	exon	33221917	33221976	.	-	.	ID=LotjaGi3g1v0220500.2.exon.7;Parent=LotjaGi3g1v0220500.2
LjG1.1_chr3	PGSB	CDS	33221917	33221976	.	-	0	ID=LotjaGi3g1v0220500.2.CDS.7;Parent=LotjaGi3g1v0220500.2
LjG1.1_chr3	PGSB	exon	33223359	33223428	.	-	.	ID=LotjaGi3g1v0220500.2.exon.8;Parent=LotjaGi3g1v0220500.2
LjG1.1_chr3	PGSB	CDS	33223359	33223428	.	-	1	ID=LotjaGi3g1v0220500.2.CDS.8;Parent=LotjaGi3g1v0220500.2
LjG1.1_chr3	PGSB	exon	33223602	33223699	.	-	.	ID=LotjaGi3g1v0220500.2.exon.9;Parent=LotjaGi3g1v0220500.2
LjG1.1_chr3	PGSB	CDS	33223602	33223699	.	-	0	ID=LotjaGi3g1v0220500.2.CDS.9;Parent=LotjaGi3g1v0220500.2
LjG1.1_chr3	PGSB	exon	33223905	33224053	.	-	.	ID=LotjaGi3g1v0220500.2.exon.10;Parent=LotjaGi3g1v0220500.2
LjG1.1_chr3	PGSB	CDS	33223905	33224053	.	-	2	ID=LotjaGi3g1v0220500.2.CDS.10;Parent=LotjaGi3g1v0220500.2
LjG1.1_chr3	PGSB	exon	33224399	33224456	.	-	.	ID=LotjaGi3g1v0220500.2.exon.11;Parent=LotjaGi3g1v0220500.2
LjG1.1_chr3	PGSB	CDS	33224399	33224456	.	-	0	ID=LotjaGi3g1v0220500.2.CDS.11;Parent=LotjaGi3g1v0220500.2
LjG1.1_chr3	PGSB	exon	33225770	33225928	.	-	.	ID=LotjaGi3g1v0220500.2.exon.12;Parent=LotjaGi3g1v0220500.2
LjG1.1_chr3	PGSB	CDS	33225770	33225928	.	-	0	ID=LotjaGi3g1v0220500.2.CDS.12;Parent=LotjaGi3g1v0220500.2
LjG1.1_chr3	PGSB	exon	33226192	33226276	.	-	.	ID=LotjaGi3g1v0220500.2.exon.13;Parent=LotjaGi3g1v0220500.2
LjG1.1_chr3	PGSB	CDS	33226192	33226276	.	-	1	ID=LotjaGi3g1v0220500.2.CDS.13;Parent=LotjaGi3g1v0220500.2
LjG1.1_chr3	PGSB	exon	33226367	33226425	.	-	.	ID=LotjaGi3g1v0220500.2.exon.14;Parent=LotjaGi3g1v0220500.2
LjG1.1_chr3	PGSB	CDS	33226367	33226425	.	-	0	ID=LotjaGi3g1v0220500.2.CDS.14;Parent=LotjaGi3g1v0220500.2
LjG1.1_chr3	PGSB	exon	33227424	33227456	.	-	.	ID=LotjaGi3g1v0220500.2.exon.15;Parent=LotjaGi3g1v0220500.2
LjG1.1_chr3	PGSB	CDS	33227424	33227456	.	-	0	ID=LotjaGi3g1v0220500.2.CDS.15;Parent=LotjaGi3g1v0220500.2
LjG1.1_chr3	PGSB	exon	33227878	33228000	.	-	.	ID=LotjaGi3g1v0220500.2.exon.16;Parent=LotjaGi3g1v0220500.2
LjG1.1_chr3	PGSB	CDS	33227878	33228000	.	-	0	ID=LotjaGi3g1v0220500.2.CDS.16;Parent=LotjaGi3g1v0220500.2
LjG1.1_chr3	PGSB	exon	33229575	33229672	.	-	.	ID=LotjaGi3g1v0220500.2.exon.17;Parent=LotjaGi3g1v0220500.2
LjG1.1_chr3	PGSB	CDS	33229575	33229672	.	-	2	ID=LotjaGi3g1v0220500.2.CDS.17;Parent=LotjaGi3g1v0220500.2
LjG1.1_chr3	PGSB	exon	33230897	33230966	.	-	.	ID=LotjaGi3g1v0220500.2.exon.18;Parent=LotjaGi3g1v0220500.2
LjG1.1_chr3	PGSB	CDS	33230897	33230966	.	-	0	ID=LotjaGi3g1v0220500.2.CDS.18;Parent=LotjaGi3g1v0220500.2
LjG1.1_chr3	PGSB	exon	33231106	33231190	.	-	.	ID=LotjaGi3g1v0220500.2.exon.19;Parent=LotjaGi3g1v0220500.2
LjG1.1_chr3	PGSB	CDS	33231106	33231190	.	-	1	ID=LotjaGi3g1v0220500.2.CDS.19;Parent=LotjaGi3g1v0220500.2
LjG1.1_chr3	PGSB	exon	33231289	33231365	.	-	.	ID=LotjaGi3g1v0220500.2.exon.20;Parent=LotjaGi3g1v0220500.2
LjG1.1_chr3	PGSB	CDS	33231289	33231365	.	-	0	ID=LotjaGi3g1v0220500.2.CDS.20;Parent=LotjaGi3g1v0220500.2
###
LjG1.1_chr3	PGSB	gene	33236434	33239579	.	-	.	ID=LotjaGi3g1v0220600
LjG1.1_chr3	PGSB	mRNA	33236434	33239579	.	-	.	ID=LotjaGi3g1v0220600.1;Parent=LotjaGi3g1v0220600
LjG1.1_chr3	PGSB	three_prime_UTR	33236434	33237041	.	-	.	ID=LotjaGi3g1v0220600.1.three_prime_UTR.1;Parent=LotjaGi3g1v0220600.1
LjG1.1_chr3	PGSB	exon	33236434	33237543	.	-	.	ID=LotjaGi3g1v0220600.1.exon.1;Parent=LotjaGi3g1v0220600.1
LjG1.1_chr3	PGSB	CDS	33237042	33237543	.	-	1	ID=LotjaGi3g1v0220600.1.CDS.1;Parent=LotjaGi3g1v0220600.1
LjG1.1_chr3	PGSB	exon	33238837	33238966	.	-	.	ID=LotjaGi3g1v0220600.1.exon.2;Parent=LotjaGi3g1v0220600.1
LjG1.1_chr3	PGSB	CDS	33238837	33238966	.	-	2	ID=LotjaGi3g1v0220600.1.CDS.2;Parent=LotjaGi3g1v0220600.1
LjG1.1_chr3	PGSB	CDS	33239093	33239321	.	-	0	ID=LotjaGi3g1v0220600.1.CDS.3;Parent=LotjaGi3g1v0220600.1
LjG1.1_chr3	PGSB	exon	33239093	33239579	.	-	.	ID=LotjaGi3g1v0220600.1.exon.3;Parent=LotjaGi3g1v0220600.1
LjG1.1_chr3	PGSB	five_prime_UTR	33239322	33239579	.	-	.	ID=LotjaGi3g1v0220600.1.five_prime_UTR.2;Parent=LotjaGi3g1v0220600.1
###
LjG1.1_chr3	PGSB	gene	33261394	33261893	.	-	.	ID=LotjaGi3g1v0220700_LC
LjG1.1_chr3	PGSB	mRNA	33261394	33261893	.	-	.	ID=LotjaGi3g1v0220700_LC.1;Parent=LotjaGi3g1v0220700_LC
LjG1.1_chr3	PGSB	three_prime_UTR	33261394	33261524	.	-	.	ID=LotjaGi3g1v0220700_LC.1.three_prime_UTR.1;Parent=LotjaGi3g1v0220700_LC.1
LjG1.1_chr3	PGSB	exon	33261394	33261893	.	-	.	ID=LotjaGi3g1v0220700_LC.1.exon.1;Parent=LotjaGi3g1v0220700_LC.1
LjG1.1_chr3	PGSB	CDS	33261525	33261836	.	-	0	ID=LotjaGi3g1v0220700_LC.1.CDS.1;Parent=LotjaGi3g1v0220700_LC.1
LjG1.1_chr3	PGSB	five_prime_UTR	33261837	33261893	.	-	.	ID=LotjaGi3g1v0220700_LC.1.five_prime_UTR.2;Parent=LotjaGi3g1v0220700_LC.1
###
LjG1.1_chr3	PGSB	gene	33270317	33272602	.	-	.	ID=LotjaGi3g1v0220800
LjG1.1_chr3	PGSB	mRNA	33270317	33272602	.	-	.	ID=LotjaGi3g1v0220800.1;Parent=LotjaGi3g1v0220800
LjG1.1_chr3	PGSB	three_prime_UTR	33270317	33270614	.	-	.	ID=LotjaGi3g1v0220800.1.three_prime_UTR.1;Parent=LotjaGi3g1v0220800.1
LjG1.1_chr3	PGSB	exon	33270317	33271337	.	-	.	ID=LotjaGi3g1v0220800.1.exon.1;Parent=LotjaGi3g1v0220800.1
LjG1.1_chr3	PGSB	CDS	33270615	33271337	.	-	0	ID=LotjaGi3g1v0220800.1.CDS.1;Parent=LotjaGi3g1v0220800.1
LjG1.1_chr3	PGSB	exon	33271506	33271775	.	-	.	ID=LotjaGi3g1v0220800.1.exon.2;Parent=LotjaGi3g1v0220800.1
LjG1.1_chr3	PGSB	CDS	33271506	33271775	.	-	0	ID=LotjaGi3g1v0220800.1.CDS.2;Parent=LotjaGi3g1v0220800.1
LjG1.1_chr3	PGSB	exon	33271878	33272153	.	-	.	ID=LotjaGi3g1v0220800.1.exon.3;Parent=LotjaGi3g1v0220800.1
LjG1.1_chr3	PGSB	CDS	33271878	33272153	.	-	0	ID=LotjaGi3g1v0220800.1.CDS.3;Parent=LotjaGi3g1v0220800.1
LjG1.1_chr3	PGSB	CDS	33272250	33272333	.	-	0	ID=LotjaGi3g1v0220800.1.CDS.4;Parent=LotjaGi3g1v0220800.1
LjG1.1_chr3	PGSB	exon	33272250	33272602	.	-	.	ID=LotjaGi3g1v0220800.1.exon.4;Parent=LotjaGi3g1v0220800.1
LjG1.1_chr3	PGSB	five_prime_UTR	33272334	33272602	.	-	.	ID=LotjaGi3g1v0220800.1.five_prime_UTR.2;Parent=LotjaGi3g1v0220800.1
LjG1.1_chr3	PGSB	mRNA	33270615	33272333	.	-	.	ID=LotjaGi3g1v0220800.2;Parent=LotjaGi3g1v0220800
LjG1.1_chr3	PGSB	exon	33270615	33271337	.	-	.	ID=LotjaGi3g1v0220800.2.exon.1;Parent=LotjaGi3g1v0220800.2
LjG1.1_chr3	PGSB	CDS	33270615	33271337	.	-	0	ID=LotjaGi3g1v0220800.2.CDS.1;Parent=LotjaGi3g1v0220800.2
LjG1.1_chr3	PGSB	exon	33271506	33271775	.	-	.	ID=LotjaGi3g1v0220800.2.exon.2;Parent=LotjaGi3g1v0220800.2
LjG1.1_chr3	PGSB	CDS	33271506	33271775	.	-	0	ID=LotjaGi3g1v0220800.2.CDS.2;Parent=LotjaGi3g1v0220800.2
LjG1.1_chr3	PGSB	CDS	33271878	33272123	.	-	0	ID=LotjaGi3g1v0220800.2.CDS.3;Parent=LotjaGi3g1v0220800.2
LjG1.1_chr3	PGSB	exon	33271878	33272153	.	-	.	ID=LotjaGi3g1v0220800.2.exon.3;Parent=LotjaGi3g1v0220800.2
LjG1.1_chr3	PGSB	five_prime_UTR	33272124	33272153	.	-	.	ID=LotjaGi3g1v0220800.2.five_prime_UTR.1;Parent=LotjaGi3g1v0220800.2
LjG1.1_chr3	PGSB	exon	33272236	33272333	.	-	.	ID=LotjaGi3g1v0220800.2.exon.4;Parent=LotjaGi3g1v0220800.2
LjG1.1_chr3	PGSB	five_prime_UTR	33272236	33272333	.	-	.	ID=LotjaGi3g1v0220800.2.five_prime_UTR.2;Parent=LotjaGi3g1v0220800.2
###
LjG1.1_chr3	PGSB	gene	33300922	33303709	.	-	.	ID=LotjaGi3g1v0220900
LjG1.1_chr3	PGSB	mRNA	33300922	33303709	.	-	.	ID=LotjaGi3g1v0220900.1;Parent=LotjaGi3g1v0220900
LjG1.1_chr3	PGSB	three_prime_UTR	33300922	33301505	.	-	.	ID=LotjaGi3g1v0220900.1.three_prime_UTR.1;Parent=LotjaGi3g1v0220900.1
LjG1.1_chr3	PGSB	exon	33300922	33301627	.	-	.	ID=LotjaGi3g1v0220900.1.exon.1;Parent=LotjaGi3g1v0220900.1
LjG1.1_chr3	PGSB	CDS	33301506	33301627	.	-	2	ID=LotjaGi3g1v0220900.1.CDS.1;Parent=LotjaGi3g1v0220900.1
LjG1.1_chr3	PGSB	exon	33301765	33301896	.	-	.	ID=LotjaGi3g1v0220900.1.exon.2;Parent=LotjaGi3g1v0220900.1
LjG1.1_chr3	PGSB	CDS	33301765	33301896	.	-	2	ID=LotjaGi3g1v0220900.1.CDS.2;Parent=LotjaGi3g1v0220900.1
LjG1.1_chr3	PGSB	exon	33302009	33302354	.	-	.	ID=LotjaGi3g1v0220900.1.exon.3;Parent=LotjaGi3g1v0220900.1
LjG1.1_chr3	PGSB	CDS	33302009	33302354	.	-	0	ID=LotjaGi3g1v0220900.1.CDS.3;Parent=LotjaGi3g1v0220900.1
LjG1.1_chr3	PGSB	exon	33302464	33302724	.	-	.	ID=LotjaGi3g1v0220900.1.exon.4;Parent=LotjaGi3g1v0220900.1
LjG1.1_chr3	PGSB	CDS	33302464	33302724	.	-	0	ID=LotjaGi3g1v0220900.1.CDS.4;Parent=LotjaGi3g1v0220900.1
LjG1.1_chr3	PGSB	CDS	33302802	33303059	.	-	0	ID=LotjaGi3g1v0220900.1.CDS.5;Parent=LotjaGi3g1v0220900.1
LjG1.1_chr3	PGSB	exon	33302802	33303709	.	-	.	ID=LotjaGi3g1v0220900.1.exon.5;Parent=LotjaGi3g1v0220900.1
LjG1.1_chr3	PGSB	five_prime_UTR	33303060	33303709	.	-	.	ID=LotjaGi3g1v0220900.1.five_prime_UTR.2;Parent=LotjaGi3g1v0220900.1
###
LjG1.1_chr3	PGSB	gene	33309074	33309626	.	+	.	ID=LotjaGi3g1v0221000_LC
LjG1.1_chr3	PGSB	mRNA	33309074	33309626	.	+	.	ID=LotjaGi3g1v0221000_LC.1;Parent=LotjaGi3g1v0221000_LC
LjG1.1_chr3	PGSB	CDS	33309074	33309526	.	+	0	ID=LotjaGi3g1v0221000_LC.1.CDS.1;Parent=LotjaGi3g1v0221000_LC.1
LjG1.1_chr3	PGSB	exon	33309074	33309626	.	+	.	ID=LotjaGi3g1v0221000_LC.1.exon.1;Parent=LotjaGi3g1v0221000_LC.1
LjG1.1_chr3	PGSB	three_prime_UTR	33309527	33309626	.	+	.	ID=LotjaGi3g1v0221000_LC.1.three_prime_UTR.1;Parent=LotjaGi3g1v0221000_LC.1
###
LjG1.1_chr3	PGSB	gene	33377457	33381453	.	+	.	ID=LotjaGi3g1v0221100
LjG1.1_chr3	PGSB	mRNA	33377457	33381453	.	+	.	ID=LotjaGi3g1v0221100.1;Parent=LotjaGi3g1v0221100
LjG1.1_chr3	PGSB	five_prime_UTR	33377457	33378187	.	+	.	ID=LotjaGi3g1v0221100.1.five_prime_UTR.1;Parent=LotjaGi3g1v0221100.1
LjG1.1_chr3	PGSB	exon	33377457	33378362	.	+	.	ID=LotjaGi3g1v0221100.1.exon.1;Parent=LotjaGi3g1v0221100.1
LjG1.1_chr3	PGSB	CDS	33378188	33378362	.	+	0	ID=LotjaGi3g1v0221100.1.CDS.1;Parent=LotjaGi3g1v0221100.1
LjG1.1_chr3	PGSB	exon	33378612	33378721	.	+	.	ID=LotjaGi3g1v0221100.1.exon.2;Parent=LotjaGi3g1v0221100.1
LjG1.1_chr3	PGSB	CDS	33378612	33378721	.	+	2	ID=LotjaGi3g1v0221100.1.CDS.2;Parent=LotjaGi3g1v0221100.1
LjG1.1_chr3	PGSB	exon	33378804	33378922	.	+	.	ID=LotjaGi3g1v0221100.1.exon.3;Parent=LotjaGi3g1v0221100.1
LjG1.1_chr3	PGSB	CDS	33378804	33378922	.	+	0	ID=LotjaGi3g1v0221100.1.CDS.3;Parent=LotjaGi3g1v0221100.1
LjG1.1_chr3	PGSB	CDS	33379581	33379671	.	+	1	ID=LotjaGi3g1v0221100.1.CDS.4;Parent=LotjaGi3g1v0221100.1
LjG1.1_chr3	PGSB	exon	33379581	33381453	.	+	.	ID=LotjaGi3g1v0221100.1.exon.4;Parent=LotjaGi3g1v0221100.1
LjG1.1_chr3	PGSB	three_prime_UTR	33379672	33381453	.	+	.	ID=LotjaGi3g1v0221100.1.three_prime_UTR.2;Parent=LotjaGi3g1v0221100.1
###
LjG1.1_chr3	PGSB	gene	33407831	33423459	.	+	.	ID=LotjaGi3g1v0221200_LC
LjG1.1_chr3	PGSB	mRNA	33407831	33423459	.	+	.	ID=LotjaGi3g1v0221200_LC.1;Parent=LotjaGi3g1v0221200_LC
LjG1.1_chr3	PGSB	five_prime_UTR	33407831	33415499	.	+	.	ID=LotjaGi3g1v0221200_LC.1.five_prime_UTR.1;Parent=LotjaGi3g1v0221200_LC.1
LjG1.1_chr3	PGSB	exon	33407831	33422626	.	+	.	ID=LotjaGi3g1v0221200_LC.1.exon.1;Parent=LotjaGi3g1v0221200_LC.1
LjG1.1_chr3	PGSB	CDS	33415500	33415850	.	+	0	ID=LotjaGi3g1v0221200_LC.1.CDS.1;Parent=LotjaGi3g1v0221200_LC.1
LjG1.1_chr3	PGSB	three_prime_UTR	33415851	33422626	.	+	.	ID=LotjaGi3g1v0221200_LC.1.three_prime_UTR.2;Parent=LotjaGi3g1v0221200_LC.1
LjG1.1_chr3	PGSB	exon	33422743	33423459	.	+	.	ID=LotjaGi3g1v0221200_LC.1.exon.2;Parent=LotjaGi3g1v0221200_LC.1
LjG1.1_chr3	PGSB	three_prime_UTR	33422743	33423459	.	+	.	ID=LotjaGi3g1v0221200_LC.1.three_prime_UTR.3;Parent=LotjaGi3g1v0221200_LC.1
###
LjG1.1_chr3	PGSB	gene	33408171	33423582	.	-	.	ID=LotjaGi3g1v0221300
LjG1.1_chr3	PGSB	mRNA	33408171	33412162	.	-	.	ID=LotjaGi3g1v0221300.1;Parent=LotjaGi3g1v0221300
LjG1.1_chr3	PGSB	three_prime_UTR	33408171	33411265	.	-	.	ID=LotjaGi3g1v0221300.1.three_prime_UTR.1;Parent=LotjaGi3g1v0221300.1
LjG1.1_chr3	PGSB	exon	33408171	33412162	.	-	.	ID=LotjaGi3g1v0221300.1.exon.1;Parent=LotjaGi3g1v0221300.1
LjG1.1_chr3	PGSB	CDS	33411266	33412138	.	-	0	ID=LotjaGi3g1v0221300.1.CDS.1;Parent=LotjaGi3g1v0221300.1
LjG1.1_chr3	PGSB	five_prime_UTR	33412139	33412162	.	-	.	ID=LotjaGi3g1v0221300.1.five_prime_UTR.2;Parent=LotjaGi3g1v0221300.1
###
LjG1.1_chr3	PGSB	gene	33468264	33469027	.	-	.	ID=LotjaGi3g1v0221400_LC
LjG1.1_chr3	PGSB	mRNA	33468264	33469027	.	-	.	ID=LotjaGi3g1v0221400_LC.1;Parent=LotjaGi3g1v0221400_LC
LjG1.1_chr3	PGSB	three_prime_UTR	33468264	33468721	.	-	.	ID=LotjaGi3g1v0221400_LC.1.three_prime_UTR.1;Parent=LotjaGi3g1v0221400_LC.1
LjG1.1_chr3	PGSB	exon	33468264	33469027	.	-	.	ID=LotjaGi3g1v0221400_LC.1.exon.1;Parent=LotjaGi3g1v0221400_LC.1
LjG1.1_chr3	PGSB	CDS	33468722	33469027	.	-	0	ID=LotjaGi3g1v0221400_LC.1.CDS.1;Parent=LotjaGi3g1v0221400_LC.1
###
LjG1.1_chr3	PGSB	gene	33474540	33475147	.	-	.	ID=LotjaGi3g1v0221500_LC
LjG1.1_chr3	PGSB	mRNA	33474540	33475147	.	-	.	ID=LotjaGi3g1v0221500_LC.1;Parent=LotjaGi3g1v0221500_LC
LjG1.1_chr3	PGSB	three_prime_UTR	33474540	33474837	.	-	.	ID=LotjaGi3g1v0221500_LC.1.three_prime_UTR.1;Parent=LotjaGi3g1v0221500_LC.1
LjG1.1_chr3	PGSB	exon	33474540	33475147	.	-	.	ID=LotjaGi3g1v0221500_LC.1.exon.1;Parent=LotjaGi3g1v0221500_LC.1
LjG1.1_chr3	PGSB	CDS	33474838	33475146	.	-	0	ID=LotjaGi3g1v0221500_LC.1.CDS.1;Parent=LotjaGi3g1v0221500_LC.1
LjG1.1_chr3	PGSB	five_prime_UTR	33475147	33475147	.	-	.	ID=LotjaGi3g1v0221500_LC.1.five_prime_UTR.2;Parent=LotjaGi3g1v0221500_LC.1
###
LjG1.1_chr3	PGSB	gene	33491574	33501875	.	-	.	ID=LotjaGi3g1v0221600
LjG1.1_chr3	PGSB	mRNA	33491574	33501875	.	-	.	ID=LotjaGi3g1v0221600.1;Parent=LotjaGi3g1v0221600
LjG1.1_chr3	PGSB	three_prime_UTR	33491574	33497092	.	-	.	ID=LotjaGi3g1v0221600.1.three_prime_UTR.1;Parent=LotjaGi3g1v0221600.1
LjG1.1_chr3	PGSB	exon	33491574	33497894	.	-	.	ID=LotjaGi3g1v0221600.1.exon.1;Parent=LotjaGi3g1v0221600.1
LjG1.1_chr3	PGSB	CDS	33497093	33497894	.	-	1	ID=LotjaGi3g1v0221600.1.CDS.1;Parent=LotjaGi3g1v0221600.1
LjG1.1_chr3	PGSB	CDS	33498197	33498675	.	-	0	ID=LotjaGi3g1v0221600.1.CDS.2;Parent=LotjaGi3g1v0221600.1
LjG1.1_chr3	PGSB	exon	33498197	33498720	.	-	.	ID=LotjaGi3g1v0221600.1.exon.2;Parent=LotjaGi3g1v0221600.1
LjG1.1_chr3	PGSB	five_prime_UTR	33498676	33498720	.	-	.	ID=LotjaGi3g1v0221600.1.five_prime_UTR.2;Parent=LotjaGi3g1v0221600.1
LjG1.1_chr3	PGSB	exon	33500697	33500817	.	-	.	ID=LotjaGi3g1v0221600.1.exon.3;Parent=LotjaGi3g1v0221600.1
LjG1.1_chr3	PGSB	five_prime_UTR	33500697	33500817	.	-	.	ID=LotjaGi3g1v0221600.1.five_prime_UTR.3;Parent=LotjaGi3g1v0221600.1
LjG1.1_chr3	PGSB	exon	33501660	33501875	.	-	.	ID=LotjaGi3g1v0221600.1.exon.4;Parent=LotjaGi3g1v0221600.1
LjG1.1_chr3	PGSB	five_prime_UTR	33501660	33501875	.	-	.	ID=LotjaGi3g1v0221600.1.five_prime_UTR.4;Parent=LotjaGi3g1v0221600.1
###
LjG1.1_chr3	PGSB	gene	33529410	33531274	.	-	.	ID=LotjaGi3g1v0221700
LjG1.1_chr3	PGSB	mRNA	33529410	33531274	.	-	.	ID=LotjaGi3g1v0221700.1;Parent=LotjaGi3g1v0221700
LjG1.1_chr3	PGSB	three_prime_UTR	33529410	33529679	.	-	.	ID=LotjaGi3g1v0221700.1.three_prime_UTR.1;Parent=LotjaGi3g1v0221700.1
LjG1.1_chr3	PGSB	exon	33529410	33530036	.	-	.	ID=LotjaGi3g1v0221700.1.exon.1;Parent=LotjaGi3g1v0221700.1
LjG1.1_chr3	PGSB	CDS	33529680	33530036	.	-	0	ID=LotjaGi3g1v0221700.1.CDS.1;Parent=LotjaGi3g1v0221700.1
LjG1.1_chr3	PGSB	CDS	33530674	33530982	.	-	0	ID=LotjaGi3g1v0221700.1.CDS.2;Parent=LotjaGi3g1v0221700.1
LjG1.1_chr3	PGSB	exon	33530674	33531274	.	-	.	ID=LotjaGi3g1v0221700.1.exon.2;Parent=LotjaGi3g1v0221700.1
LjG1.1_chr3	PGSB	five_prime_UTR	33530983	33531274	.	-	.	ID=LotjaGi3g1v0221700.1.five_prime_UTR.2;Parent=LotjaGi3g1v0221700.1
###
LjG1.1_chr3	PGSB	gene	33533240	33535868	.	-	.	ID=LotjaGi3g1v0221800
LjG1.1_chr3	PGSB	mRNA	33533240	33535868	.	-	.	ID=LotjaGi3g1v0221800.1;Parent=LotjaGi3g1v0221800
LjG1.1_chr3	PGSB	three_prime_UTR	33533240	33534003	.	-	.	ID=LotjaGi3g1v0221800.1.three_prime_UTR.1;Parent=LotjaGi3g1v0221800.1
LjG1.1_chr3	PGSB	exon	33533240	33534342	.	-	.	ID=LotjaGi3g1v0221800.1.exon.1;Parent=LotjaGi3g1v0221800.1
LjG1.1_chr3	PGSB	CDS	33534004	33534342	.	-	0	ID=LotjaGi3g1v0221800.1.CDS.1;Parent=LotjaGi3g1v0221800.1
LjG1.1_chr3	PGSB	CDS	33535232	33535552	.	-	0	ID=LotjaGi3g1v0221800.1.CDS.2;Parent=LotjaGi3g1v0221800.1
LjG1.1_chr3	PGSB	exon	33535232	33535868	.	-	.	ID=LotjaGi3g1v0221800.1.exon.2;Parent=LotjaGi3g1v0221800.1
LjG1.1_chr3	PGSB	five_prime_UTR	33535553	33535868	.	-	.	ID=LotjaGi3g1v0221800.1.five_prime_UTR.2;Parent=LotjaGi3g1v0221800.1
###
LjG1.1_chr3	PGSB	gene	33554465	33555627	.	+	.	ID=LotjaGi3g1v0221900_LC
LjG1.1_chr3	PGSB	mRNA	33554465	33555627	.	+	.	ID=LotjaGi3g1v0221900_LC.1;Parent=LotjaGi3g1v0221900_LC
LjG1.1_chr3	PGSB	five_prime_UTR	33554465	33554466	.	+	.	ID=LotjaGi3g1v0221900_LC.1.five_prime_UTR.1;Parent=LotjaGi3g1v0221900_LC.1
LjG1.1_chr3	PGSB	exon	33554465	33554724	.	+	.	ID=LotjaGi3g1v0221900_LC.1.exon.1;Parent=LotjaGi3g1v0221900_LC.1
LjG1.1_chr3	PGSB	CDS	33554467	33554724	.	+	0	ID=LotjaGi3g1v0221900_LC.1.CDS.1;Parent=LotjaGi3g1v0221900_LC.1
LjG1.1_chr3	PGSB	CDS	33554853	33554939	.	+	0	ID=LotjaGi3g1v0221900_LC.1.CDS.2;Parent=LotjaGi3g1v0221900_LC.1
LjG1.1_chr3	PGSB	exon	33554853	33555627	.	+	.	ID=LotjaGi3g1v0221900_LC.1.exon.2;Parent=LotjaGi3g1v0221900_LC.1
LjG1.1_chr3	PGSB	three_prime_UTR	33554940	33555627	.	+	.	ID=LotjaGi3g1v0221900_LC.1.three_prime_UTR.2;Parent=LotjaGi3g1v0221900_LC.1
###
LjG1.1_chr3	PGSB	gene	33561844	33566320	.	+	.	ID=LotjaGi3g1v0222000
LjG1.1_chr3	PGSB	mRNA	33561844	33566320	.	+	.	ID=LotjaGi3g1v0222000.1;Parent=LotjaGi3g1v0222000
LjG1.1_chr3	PGSB	five_prime_UTR	33561844	33562369	.	+	.	ID=LotjaGi3g1v0222000.1.five_prime_UTR.1;Parent=LotjaGi3g1v0222000.1
LjG1.1_chr3	PGSB	exon	33561844	33562625	.	+	.	ID=LotjaGi3g1v0222000.1.exon.1;Parent=LotjaGi3g1v0222000.1
LjG1.1_chr3	PGSB	CDS	33562370	33562625	.	+	0	ID=LotjaGi3g1v0222000.1.CDS.1;Parent=LotjaGi3g1v0222000.1
LjG1.1_chr3	PGSB	exon	33562742	33562864	.	+	.	ID=LotjaGi3g1v0222000.1.exon.2;Parent=LotjaGi3g1v0222000.1
LjG1.1_chr3	PGSB	CDS	33562742	33562864	.	+	2	ID=LotjaGi3g1v0222000.1.CDS.2;Parent=LotjaGi3g1v0222000.1
LjG1.1_chr3	PGSB	exon	33563036	33563190	.	+	.	ID=LotjaGi3g1v0222000.1.exon.3;Parent=LotjaGi3g1v0222000.1
LjG1.1_chr3	PGSB	CDS	33563036	33563190	.	+	2	ID=LotjaGi3g1v0222000.1.CDS.3;Parent=LotjaGi3g1v0222000.1
LjG1.1_chr3	PGSB	exon	33563789	33563863	.	+	.	ID=LotjaGi3g1v0222000.1.exon.4;Parent=LotjaGi3g1v0222000.1
LjG1.1_chr3	PGSB	CDS	33563789	33563863	.	+	0	ID=LotjaGi3g1v0222000.1.CDS.4;Parent=LotjaGi3g1v0222000.1
LjG1.1_chr3	PGSB	exon	33563944	33564234	.	+	.	ID=LotjaGi3g1v0222000.1.exon.5;Parent=LotjaGi3g1v0222000.1
LjG1.1_chr3	PGSB	CDS	33563944	33564234	.	+	0	ID=LotjaGi3g1v0222000.1.CDS.5;Parent=LotjaGi3g1v0222000.1
LjG1.1_chr3	PGSB	exon	33564920	33565276	.	+	.	ID=LotjaGi3g1v0222000.1.exon.6;Parent=LotjaGi3g1v0222000.1
LjG1.1_chr3	PGSB	CDS	33564920	33565276	.	+	0	ID=LotjaGi3g1v0222000.1.CDS.6;Parent=LotjaGi3g1v0222000.1
LjG1.1_chr3	PGSB	CDS	33565542	33565919	.	+	0	ID=LotjaGi3g1v0222000.1.CDS.7;Parent=LotjaGi3g1v0222000.1
LjG1.1_chr3	PGSB	exon	33565542	33566320	.	+	.	ID=LotjaGi3g1v0222000.1.exon.7;Parent=LotjaGi3g1v0222000.1
LjG1.1_chr3	PGSB	three_prime_UTR	33565920	33566320	.	+	.	ID=LotjaGi3g1v0222000.1.three_prime_UTR.2;Parent=LotjaGi3g1v0222000.1
LjG1.1_chr3	PGSB	mRNA	33561971	33566319	.	+	.	ID=LotjaGi3g1v0222000.2;Parent=LotjaGi3g1v0222000
LjG1.1_chr3	PGSB	five_prime_UTR	33561971	33562369	.	+	.	ID=LotjaGi3g1v0222000.2.five_prime_UTR.1;Parent=LotjaGi3g1v0222000.2
LjG1.1_chr3	PGSB	exon	33561971	33562625	.	+	.	ID=LotjaGi3g1v0222000.2.exon.1;Parent=LotjaGi3g1v0222000.2
LjG1.1_chr3	PGSB	CDS	33562370	33562625	.	+	0	ID=LotjaGi3g1v0222000.2.CDS.1;Parent=LotjaGi3g1v0222000.2
LjG1.1_chr3	PGSB	exon	33562742	33562864	.	+	.	ID=LotjaGi3g1v0222000.2.exon.2;Parent=LotjaGi3g1v0222000.2
LjG1.1_chr3	PGSB	CDS	33562742	33562864	.	+	2	ID=LotjaGi3g1v0222000.2.CDS.2;Parent=LotjaGi3g1v0222000.2
LjG1.1_chr3	PGSB	exon	33563036	33563190	.	+	.	ID=LotjaGi3g1v0222000.2.exon.3;Parent=LotjaGi3g1v0222000.2
LjG1.1_chr3	PGSB	CDS	33563036	33563190	.	+	2	ID=LotjaGi3g1v0222000.2.CDS.3;Parent=LotjaGi3g1v0222000.2
LjG1.1_chr3	PGSB	exon	33563789	33563863	.	+	.	ID=LotjaGi3g1v0222000.2.exon.4;Parent=LotjaGi3g1v0222000.2
LjG1.1_chr3	PGSB	CDS	33563789	33563863	.	+	0	ID=LotjaGi3g1v0222000.2.CDS.4;Parent=LotjaGi3g1v0222000.2
LjG1.1_chr3	PGSB	CDS	33563944	33564258	.	+	0	ID=LotjaGi3g1v0222000.2.CDS.5;Parent=LotjaGi3g1v0222000.2
LjG1.1_chr3	PGSB	exon	33563944	33566319	.	+	.	ID=LotjaGi3g1v0222000.2.exon.5;Parent=LotjaGi3g1v0222000.2
LjG1.1_chr3	PGSB	three_prime_UTR	33564259	33566319	.	+	.	ID=LotjaGi3g1v0222000.2.three_prime_UTR.2;Parent=LotjaGi3g1v0222000.2
LjG1.1_chr3	PGSB	mRNA	33561971	33566319	.	+	.	ID=LotjaGi3g1v0222000.3;Parent=LotjaGi3g1v0222000
LjG1.1_chr3	PGSB	five_prime_UTR	33561971	33562369	.	+	.	ID=LotjaGi3g1v0222000.3.five_prime_UTR.1;Parent=LotjaGi3g1v0222000.3
LjG1.1_chr3	PGSB	exon	33561971	33562625	.	+	.	ID=LotjaGi3g1v0222000.3.exon.1;Parent=LotjaGi3g1v0222000.3
LjG1.1_chr3	PGSB	CDS	33562370	33562625	.	+	0	ID=LotjaGi3g1v0222000.3.CDS.1;Parent=LotjaGi3g1v0222000.3
LjG1.1_chr3	PGSB	exon	33562742	33562864	.	+	.	ID=LotjaGi3g1v0222000.3.exon.2;Parent=LotjaGi3g1v0222000.3
LjG1.1_chr3	PGSB	CDS	33562742	33562864	.	+	2	ID=LotjaGi3g1v0222000.3.CDS.2;Parent=LotjaGi3g1v0222000.3
LjG1.1_chr3	PGSB	exon	33563036	33563190	.	+	.	ID=LotjaGi3g1v0222000.3.exon.3;Parent=LotjaGi3g1v0222000.3
LjG1.1_chr3	PGSB	CDS	33563036	33563190	.	+	2	ID=LotjaGi3g1v0222000.3.CDS.3;Parent=LotjaGi3g1v0222000.3
LjG1.1_chr3	PGSB	exon	33563789	33563863	.	+	.	ID=LotjaGi3g1v0222000.3.exon.4;Parent=LotjaGi3g1v0222000.3
LjG1.1_chr3	PGSB	CDS	33563789	33563863	.	+	0	ID=LotjaGi3g1v0222000.3.CDS.4;Parent=LotjaGi3g1v0222000.3
LjG1.1_chr3	PGSB	exon	33563944	33564234	.	+	.	ID=LotjaGi3g1v0222000.3.exon.5;Parent=LotjaGi3g1v0222000.3
LjG1.1_chr3	PGSB	CDS	33563944	33564234	.	+	0	ID=LotjaGi3g1v0222000.3.CDS.5;Parent=LotjaGi3g1v0222000.3
LjG1.1_chr3	PGSB	CDS	33564920	33565303	.	+	0	ID=LotjaGi3g1v0222000.3.CDS.6;Parent=LotjaGi3g1v0222000.3
LjG1.1_chr3	PGSB	exon	33564920	33566319	.	+	.	ID=LotjaGi3g1v0222000.3.exon.6;Parent=LotjaGi3g1v0222000.3
LjG1.1_chr3	PGSB	three_prime_UTR	33565304	33566319	.	+	.	ID=LotjaGi3g1v0222000.3.three_prime_UTR.2;Parent=LotjaGi3g1v0222000.3
###
LjG1.1_chr3	PGSB	gene	33568098	33569490	.	+	.	ID=LotjaGi3g1v0222100
LjG1.1_chr3	PGSB	mRNA	33568098	33569490	.	+	.	ID=LotjaGi3g1v0222100.1;Parent=LotjaGi3g1v0222100
LjG1.1_chr3	PGSB	five_prime_UTR	33568098	33568278	.	+	.	ID=LotjaGi3g1v0222100.1.five_prime_UTR.1;Parent=LotjaGi3g1v0222100.1
LjG1.1_chr3	PGSB	exon	33568098	33568624	.	+	.	ID=LotjaGi3g1v0222100.1.exon.1;Parent=LotjaGi3g1v0222100.1
LjG1.1_chr3	PGSB	CDS	33568279	33568624	.	+	0	ID=LotjaGi3g1v0222100.1.CDS.1;Parent=LotjaGi3g1v0222100.1
LjG1.1_chr3	PGSB	CDS	33568829	33568845	.	+	2	ID=LotjaGi3g1v0222100.1.CDS.2;Parent=LotjaGi3g1v0222100.1
LjG1.1_chr3	PGSB	exon	33568829	33569490	.	+	.	ID=LotjaGi3g1v0222100.1.exon.2;Parent=LotjaGi3g1v0222100.1
LjG1.1_chr3	PGSB	three_prime_UTR	33568846	33569490	.	+	.	ID=LotjaGi3g1v0222100.1.three_prime_UTR.2;Parent=LotjaGi3g1v0222100.1
###
LjG1.1_chr3	PGSB	gene	33571124	33574353	.	-	.	ID=LotjaGi3g1v0222200
LjG1.1_chr3	PGSB	mRNA	33571124	33574353	.	-	.	ID=LotjaGi3g1v0222200.1;Parent=LotjaGi3g1v0222200
LjG1.1_chr3	PGSB	exon	33571124	33571611	.	-	.	ID=LotjaGi3g1v0222200.1.exon.1;Parent=LotjaGi3g1v0222200.1
LjG1.1_chr3	PGSB	three_prime_UTR	33571124	33571611	.	-	.	ID=LotjaGi3g1v0222200.1.three_prime_UTR.1;Parent=LotjaGi3g1v0222200.1
LjG1.1_chr3	PGSB	three_prime_UTR	33572282	33572320	.	-	.	ID=LotjaGi3g1v0222200.1.three_prime_UTR.2;Parent=LotjaGi3g1v0222200.1
LjG1.1_chr3	PGSB	exon	33572282	33572337	.	-	.	ID=LotjaGi3g1v0222200.1.exon.2;Parent=LotjaGi3g1v0222200.1
LjG1.1_chr3	PGSB	CDS	33572321	33572337	.	-	2	ID=LotjaGi3g1v0222200.1.CDS.1;Parent=LotjaGi3g1v0222200.1
LjG1.1_chr3	PGSB	exon	33572455	33572515	.	-	.	ID=LotjaGi3g1v0222200.1.exon.3;Parent=LotjaGi3g1v0222200.1
LjG1.1_chr3	PGSB	CDS	33572455	33572515	.	-	0	ID=LotjaGi3g1v0222200.1.CDS.2;Parent=LotjaGi3g1v0222200.1
LjG1.1_chr3	PGSB	exon	33572639	33572814	.	-	.	ID=LotjaGi3g1v0222200.1.exon.4;Parent=LotjaGi3g1v0222200.1
LjG1.1_chr3	PGSB	CDS	33572639	33572814	.	-	2	ID=LotjaGi3g1v0222200.1.CDS.3;Parent=LotjaGi3g1v0222200.1
LjG1.1_chr3	PGSB	exon	33573268	33573349	.	-	.	ID=LotjaGi3g1v0222200.1.exon.5;Parent=LotjaGi3g1v0222200.1
LjG1.1_chr3	PGSB	CDS	33573268	33573349	.	-	0	ID=LotjaGi3g1v0222200.1.CDS.4;Parent=LotjaGi3g1v0222200.1
LjG1.1_chr3	PGSB	CDS	33573967	33574092	.	-	0	ID=LotjaGi3g1v0222200.1.CDS.5;Parent=LotjaGi3g1v0222200.1
LjG1.1_chr3	PGSB	exon	33573967	33574353	.	-	.	ID=LotjaGi3g1v0222200.1.exon.6;Parent=LotjaGi3g1v0222200.1
LjG1.1_chr3	PGSB	five_prime_UTR	33574093	33574353	.	-	.	ID=LotjaGi3g1v0222200.1.five_prime_UTR.3;Parent=LotjaGi3g1v0222200.1
###
LjG1.1_chr3	PGSB	gene	33602715	33604161	.	+	.	ID=LotjaGi3g1v0222300
LjG1.1_chr3	PGSB	mRNA	33602715	33604161	.	+	.	ID=LotjaGi3g1v0222300.1;Parent=LotjaGi3g1v0222300
LjG1.1_chr3	PGSB	five_prime_UTR	33602715	33602716	.	+	.	ID=LotjaGi3g1v0222300.1.five_prime_UTR.1;Parent=LotjaGi3g1v0222300.1
LjG1.1_chr3	PGSB	exon	33602715	33602785	.	+	.	ID=LotjaGi3g1v0222300.1.exon.1;Parent=LotjaGi3g1v0222300.1
LjG1.1_chr3	PGSB	CDS	33602717	33602785	.	+	0	ID=LotjaGi3g1v0222300.1.CDS.1;Parent=LotjaGi3g1v0222300.1
LjG1.1_chr3	PGSB	exon	33602972	33603079	.	+	.	ID=LotjaGi3g1v0222300.1.exon.2;Parent=LotjaGi3g1v0222300.1
LjG1.1_chr3	PGSB	CDS	33602972	33603079	.	+	0	ID=LotjaGi3g1v0222300.1.CDS.2;Parent=LotjaGi3g1v0222300.1
LjG1.1_chr3	PGSB	exon	33603208	33603299	.	+	.	ID=LotjaGi3g1v0222300.1.exon.3;Parent=LotjaGi3g1v0222300.1
LjG1.1_chr3	PGSB	CDS	33603208	33603299	.	+	0	ID=LotjaGi3g1v0222300.1.CDS.3;Parent=LotjaGi3g1v0222300.1
LjG1.1_chr3	PGSB	CDS	33603425	33603461	.	+	1	ID=LotjaGi3g1v0222300.1.CDS.4;Parent=LotjaGi3g1v0222300.1
LjG1.1_chr3	PGSB	exon	33603425	33603515	.	+	.	ID=LotjaGi3g1v0222300.1.exon.4;Parent=LotjaGi3g1v0222300.1
LjG1.1_chr3	PGSB	three_prime_UTR	33603462	33603515	.	+	.	ID=LotjaGi3g1v0222300.1.three_prime_UTR.2;Parent=LotjaGi3g1v0222300.1
LjG1.1_chr3	PGSB	exon	33604076	33604161	.	+	.	ID=LotjaGi3g1v0222300.1.exon.5;Parent=LotjaGi3g1v0222300.1
LjG1.1_chr3	PGSB	three_prime_UTR	33604076	33604161	.	+	.	ID=LotjaGi3g1v0222300.1.three_prime_UTR.3;Parent=LotjaGi3g1v0222300.1
###
LjG1.1_chr3	PGSB	gene	33712137	33714833	.	+	.	ID=LotjaGi3g1v0222400
LjG1.1_chr3	PGSB	mRNA	33712137	33714833	.	+	.	ID=LotjaGi3g1v0222400.1;Parent=LotjaGi3g1v0222400
LjG1.1_chr3	PGSB	exon	33712137	33712272	.	+	.	ID=LotjaGi3g1v0222400.1.exon.1;Parent=LotjaGi3g1v0222400.1
LjG1.1_chr3	PGSB	five_prime_UTR	33712137	33712272	.	+	.	ID=LotjaGi3g1v0222400.1.five_prime_UTR.1;Parent=LotjaGi3g1v0222400.1
LjG1.1_chr3	PGSB	five_prime_UTR	33712520	33712546	.	+	.	ID=LotjaGi3g1v0222400.1.five_prime_UTR.2;Parent=LotjaGi3g1v0222400.1
LjG1.1_chr3	PGSB	exon	33712520	33712632	.	+	.	ID=LotjaGi3g1v0222400.1.exon.2;Parent=LotjaGi3g1v0222400.1
LjG1.1_chr3	PGSB	CDS	33712547	33712632	.	+	0	ID=LotjaGi3g1v0222400.1.CDS.1;Parent=LotjaGi3g1v0222400.1
LjG1.1_chr3	PGSB	exon	33712725	33712841	.	+	.	ID=LotjaGi3g1v0222400.1.exon.3;Parent=LotjaGi3g1v0222400.1
LjG1.1_chr3	PGSB	CDS	33712725	33712841	.	+	1	ID=LotjaGi3g1v0222400.1.CDS.2;Parent=LotjaGi3g1v0222400.1
LjG1.1_chr3	PGSB	exon	33713072	33713165	.	+	.	ID=LotjaGi3g1v0222400.1.exon.4;Parent=LotjaGi3g1v0222400.1
LjG1.1_chr3	PGSB	CDS	33713072	33713165	.	+	1	ID=LotjaGi3g1v0222400.1.CDS.3;Parent=LotjaGi3g1v0222400.1
LjG1.1_chr3	PGSB	exon	33713262	33713385	.	+	.	ID=LotjaGi3g1v0222400.1.exon.5;Parent=LotjaGi3g1v0222400.1
LjG1.1_chr3	PGSB	CDS	33713262	33713385	.	+	0	ID=LotjaGi3g1v0222400.1.CDS.4;Parent=LotjaGi3g1v0222400.1
LjG1.1_chr3	PGSB	exon	33713485	33713598	.	+	.	ID=LotjaGi3g1v0222400.1.exon.6;Parent=LotjaGi3g1v0222400.1
LjG1.1_chr3	PGSB	CDS	33713485	33713598	.	+	2	ID=LotjaGi3g1v0222400.1.CDS.5;Parent=LotjaGi3g1v0222400.1
LjG1.1_chr3	PGSB	exon	33714004	33714165	.	+	.	ID=LotjaGi3g1v0222400.1.exon.7;Parent=LotjaGi3g1v0222400.1
LjG1.1_chr3	PGSB	CDS	33714004	33714165	.	+	2	ID=LotjaGi3g1v0222400.1.CDS.6;Parent=LotjaGi3g1v0222400.1
LjG1.1_chr3	PGSB	CDS	33714301	33714302	.	+	2	ID=LotjaGi3g1v0222400.1.CDS.7;Parent=LotjaGi3g1v0222400.1
LjG1.1_chr3	PGSB	exon	33714301	33714833	.	+	.	ID=LotjaGi3g1v0222400.1.exon.8;Parent=LotjaGi3g1v0222400.1
LjG1.1_chr3	PGSB	three_prime_UTR	33714303	33714833	.	+	.	ID=LotjaGi3g1v0222400.1.three_prime_UTR.3;Parent=LotjaGi3g1v0222400.1
###
LjG1.1_chr3	PGSB	gene	33742196	33744510	.	-	.	ID=LotjaGi3g1v0222500
LjG1.1_chr3	PGSB	mRNA	33742196	33744510	.	-	.	ID=LotjaGi3g1v0222500.1;Parent=LotjaGi3g1v0222500
LjG1.1_chr3	PGSB	three_prime_UTR	33742196	33742709	.	-	.	ID=LotjaGi3g1v0222500.1.three_prime_UTR.1;Parent=LotjaGi3g1v0222500.1
LjG1.1_chr3	PGSB	exon	33742196	33743527	.	-	.	ID=LotjaGi3g1v0222500.1.exon.1;Parent=LotjaGi3g1v0222500.1
LjG1.1_chr3	PGSB	CDS	33742710	33743177	.	-	0	ID=LotjaGi3g1v0222500.1.CDS.1;Parent=LotjaGi3g1v0222500.1
LjG1.1_chr3	PGSB	five_prime_UTR	33743178	33743527	.	-	.	ID=LotjaGi3g1v0222500.1.five_prime_UTR.2;Parent=LotjaGi3g1v0222500.1
LjG1.1_chr3	PGSB	exon	33743808	33744510	.	-	.	ID=LotjaGi3g1v0222500.1.exon.2;Parent=LotjaGi3g1v0222500.1
LjG1.1_chr3	PGSB	five_prime_UTR	33743808	33744510	.	-	.	ID=LotjaGi3g1v0222500.1.five_prime_UTR.3;Parent=LotjaGi3g1v0222500.1
###
LjG1.1_chr3	PGSB	gene	33760016	33760475	.	+	.	ID=LotjaGi3g1v0222600
LjG1.1_chr3	PGSB	mRNA	33760016	33760475	.	+	.	ID=LotjaGi3g1v0222600.1;Parent=LotjaGi3g1v0222600
LjG1.1_chr3	PGSB	five_prime_UTR	33760016	33760044	.	+	.	ID=LotjaGi3g1v0222600.1.five_prime_UTR.1;Parent=LotjaGi3g1v0222600.1
LjG1.1_chr3	PGSB	exon	33760016	33760475	.	+	.	ID=LotjaGi3g1v0222600.1.exon.1;Parent=LotjaGi3g1v0222600.1
LjG1.1_chr3	PGSB	CDS	33760045	33760449	.	+	0	ID=LotjaGi3g1v0222600.1.CDS.1;Parent=LotjaGi3g1v0222600.1
LjG1.1_chr3	PGSB	three_prime_UTR	33760450	33760475	.	+	.	ID=LotjaGi3g1v0222600.1.three_prime_UTR.2;Parent=LotjaGi3g1v0222600.1
###
LjG1.1_chr3	PGSB	gene	33874803	33875146	.	-	.	ID=LotjaGi3g1v0222700_LC
LjG1.1_chr3	PGSB	mRNA	33874803	33875146	.	-	.	ID=LotjaGi3g1v0222700_LC.1;Parent=LotjaGi3g1v0222700_LC
LjG1.1_chr3	PGSB	three_prime_UTR	33874803	33874804	.	-	.	ID=LotjaGi3g1v0222700_LC.1.three_prime_UTR.1;Parent=LotjaGi3g1v0222700_LC.1
LjG1.1_chr3	PGSB	exon	33874803	33875146	.	-	.	ID=LotjaGi3g1v0222700_LC.1.exon.1;Parent=LotjaGi3g1v0222700_LC.1
LjG1.1_chr3	PGSB	CDS	33874805	33875146	.	-	0	ID=LotjaGi3g1v0222700_LC.1.CDS.1;Parent=LotjaGi3g1v0222700_LC.1
###
LjG1.1_chr3	PGSB	gene	33978457	33985047	.	+	.	ID=LotjaGi3g1v0222800
LjG1.1_chr3	PGSB	mRNA	33978457	33985047	.	+	.	ID=LotjaGi3g1v0222800.1;Parent=LotjaGi3g1v0222800
LjG1.1_chr3	PGSB	five_prime_UTR	33978457	33978652	.	+	.	ID=LotjaGi3g1v0222800.1.five_prime_UTR.1;Parent=LotjaGi3g1v0222800.1
LjG1.1_chr3	PGSB	exon	33978457	33978797	.	+	.	ID=LotjaGi3g1v0222800.1.exon.1;Parent=LotjaGi3g1v0222800.1
LjG1.1_chr3	PGSB	CDS	33978653	33978797	.	+	0	ID=LotjaGi3g1v0222800.1.CDS.1;Parent=LotjaGi3g1v0222800.1
LjG1.1_chr3	PGSB	exon	33982120	33982337	.	+	.	ID=LotjaGi3g1v0222800.1.exon.2;Parent=LotjaGi3g1v0222800.1
LjG1.1_chr3	PGSB	CDS	33982120	33982337	.	+	2	ID=LotjaGi3g1v0222800.1.CDS.2;Parent=LotjaGi3g1v0222800.1
LjG1.1_chr3	PGSB	exon	33982892	33983439	.	+	.	ID=LotjaGi3g1v0222800.1.exon.3;Parent=LotjaGi3g1v0222800.1
LjG1.1_chr3	PGSB	CDS	33982892	33983439	.	+	0	ID=LotjaGi3g1v0222800.1.CDS.3;Parent=LotjaGi3g1v0222800.1
LjG1.1_chr3	PGSB	CDS	33983849	33984725	.	+	1	ID=LotjaGi3g1v0222800.1.CDS.4;Parent=LotjaGi3g1v0222800.1
LjG1.1_chr3	PGSB	exon	33983849	33985047	.	+	.	ID=LotjaGi3g1v0222800.1.exon.4;Parent=LotjaGi3g1v0222800.1
LjG1.1_chr3	PGSB	three_prime_UTR	33984726	33985047	.	+	.	ID=LotjaGi3g1v0222800.1.three_prime_UTR.2;Parent=LotjaGi3g1v0222800.1
###
LjG1.1_chr3	PGSB	gene	34021317	34023458	.	-	.	ID=LotjaGi3g1v0222900
LjG1.1_chr3	PGSB	mRNA	34021317	34023458	.	-	.	ID=LotjaGi3g1v0222900.1;Parent=LotjaGi3g1v0222900
LjG1.1_chr3	PGSB	three_prime_UTR	34021317	34021696	.	-	.	ID=LotjaGi3g1v0222900.1.three_prime_UTR.1;Parent=LotjaGi3g1v0222900.1
LjG1.1_chr3	PGSB	exon	34021317	34023458	.	-	.	ID=LotjaGi3g1v0222900.1.exon.1;Parent=LotjaGi3g1v0222900.1
LjG1.1_chr3	PGSB	CDS	34021697	34023301	.	-	0	ID=LotjaGi3g1v0222900.1.CDS.1;Parent=LotjaGi3g1v0222900.1
LjG1.1_chr3	PGSB	five_prime_UTR	34023302	34023458	.	-	.	ID=LotjaGi3g1v0222900.1.five_prime_UTR.2;Parent=LotjaGi3g1v0222900.1
###
LjG1.1_chr3	PGSB	gene	34044310	34050337	.	+	.	ID=LotjaGi3g1v0223000
LjG1.1_chr3	PGSB	mRNA	34044310	34050337	.	+	.	ID=LotjaGi3g1v0223000.1;Parent=LotjaGi3g1v0223000
LjG1.1_chr3	PGSB	exon	34044310	34044433	.	+	.	ID=LotjaGi3g1v0223000.1.exon.1;Parent=LotjaGi3g1v0223000.1
LjG1.1_chr3	PGSB	five_prime_UTR	34044310	34044433	.	+	.	ID=LotjaGi3g1v0223000.1.five_prime_UTR.1;Parent=LotjaGi3g1v0223000.1
LjG1.1_chr3	PGSB	five_prime_UTR	34045991	34046078	.	+	.	ID=LotjaGi3g1v0223000.1.five_prime_UTR.2;Parent=LotjaGi3g1v0223000.1
LjG1.1_chr3	PGSB	exon	34045991	34047344	.	+	.	ID=LotjaGi3g1v0223000.1.exon.2;Parent=LotjaGi3g1v0223000.1
LjG1.1_chr3	PGSB	CDS	34046079	34047344	.	+	0	ID=LotjaGi3g1v0223000.1.CDS.1;Parent=LotjaGi3g1v0223000.1
LjG1.1_chr3	PGSB	exon	34047416	34047485	.	+	.	ID=LotjaGi3g1v0223000.1.exon.3;Parent=LotjaGi3g1v0223000.1
LjG1.1_chr3	PGSB	CDS	34047416	34047485	.	+	0	ID=LotjaGi3g1v0223000.1.CDS.2;Parent=LotjaGi3g1v0223000.1
LjG1.1_chr3	PGSB	exon	34047971	34048347	.	+	.	ID=LotjaGi3g1v0223000.1.exon.4;Parent=LotjaGi3g1v0223000.1
LjG1.1_chr3	PGSB	CDS	34047971	34048347	.	+	2	ID=LotjaGi3g1v0223000.1.CDS.3;Parent=LotjaGi3g1v0223000.1
LjG1.1_chr3	PGSB	exon	34049670	34049768	.	+	.	ID=LotjaGi3g1v0223000.1.exon.5;Parent=LotjaGi3g1v0223000.1
LjG1.1_chr3	PGSB	CDS	34049670	34049768	.	+	0	ID=LotjaGi3g1v0223000.1.CDS.4;Parent=LotjaGi3g1v0223000.1
LjG1.1_chr3	PGSB	CDS	34049878	34050081	.	+	0	ID=LotjaGi3g1v0223000.1.CDS.5;Parent=LotjaGi3g1v0223000.1
LjG1.1_chr3	PGSB	exon	34049878	34050337	.	+	.	ID=LotjaGi3g1v0223000.1.exon.6;Parent=LotjaGi3g1v0223000.1
LjG1.1_chr3	PGSB	three_prime_UTR	34050082	34050337	.	+	.	ID=LotjaGi3g1v0223000.1.three_prime_UTR.3;Parent=LotjaGi3g1v0223000.1
###
LjG1.1_chr3	PGSB	gene	34072891	34088406	.	-	.	ID=LotjaGi3g1v0223100_LC
LjG1.1_chr3	PGSB	mRNA	34072891	34088406	.	-	.	ID=LotjaGi3g1v0223100_LC.1;Parent=LotjaGi3g1v0223100_LC
LjG1.1_chr3	PGSB	three_prime_UTR	34072891	34073020	.	-	.	ID=LotjaGi3g1v0223100_LC.1.three_prime_UTR.1;Parent=LotjaGi3g1v0223100_LC.1
LjG1.1_chr3	PGSB	exon	34072891	34073524	.	-	.	ID=LotjaGi3g1v0223100_LC.1.exon.1;Parent=LotjaGi3g1v0223100_LC.1
LjG1.1_chr3	PGSB	CDS	34073021	34073524	.	-	0	ID=LotjaGi3g1v0223100_LC.1.CDS.1;Parent=LotjaGi3g1v0223100_LC.1
LjG1.1_chr3	PGSB	exon	34086787	34086862	.	-	.	ID=LotjaGi3g1v0223100_LC.1.exon.2;Parent=LotjaGi3g1v0223100_LC.1
LjG1.1_chr3	PGSB	five_prime_UTR	34086787	34086862	.	-	.	ID=LotjaGi3g1v0223100_LC.1.five_prime_UTR.2;Parent=LotjaGi3g1v0223100_LC.1
LjG1.1_chr3	PGSB	exon	34087213	34087323	.	-	.	ID=LotjaGi3g1v0223100_LC.1.exon.3;Parent=LotjaGi3g1v0223100_LC.1
LjG1.1_chr3	PGSB	five_prime_UTR	34087213	34087323	.	-	.	ID=LotjaGi3g1v0223100_LC.1.five_prime_UTR.3;Parent=LotjaGi3g1v0223100_LC.1
LjG1.1_chr3	PGSB	exon	34087516	34087583	.	-	.	ID=LotjaGi3g1v0223100_LC.1.exon.4;Parent=LotjaGi3g1v0223100_LC.1
LjG1.1_chr3	PGSB	five_prime_UTR	34087516	34087583	.	-	.	ID=LotjaGi3g1v0223100_LC.1.five_prime_UTR.4;Parent=LotjaGi3g1v0223100_LC.1
LjG1.1_chr3	PGSB	exon	34088166	34088406	.	-	.	ID=LotjaGi3g1v0223100_LC.1.exon.5;Parent=LotjaGi3g1v0223100_LC.1
LjG1.1_chr3	PGSB	five_prime_UTR	34088166	34088406	.	-	.	ID=LotjaGi3g1v0223100_LC.1.five_prime_UTR.5;Parent=LotjaGi3g1v0223100_LC.1
###
LjG1.1_chr3	PGSB	gene	34111353	34120317	.	+	.	ID=LotjaGi3g1v0223200
LjG1.1_chr3	PGSB	mRNA	34111353	34120317	.	+	.	ID=LotjaGi3g1v0223200.1;Parent=LotjaGi3g1v0223200
LjG1.1_chr3	PGSB	five_prime_UTR	34111353	34111646	.	+	.	ID=LotjaGi3g1v0223200.1.five_prime_UTR.1;Parent=LotjaGi3g1v0223200.1
LjG1.1_chr3	PGSB	exon	34111353	34111844	.	+	.	ID=LotjaGi3g1v0223200.1.exon.1;Parent=LotjaGi3g1v0223200.1
LjG1.1_chr3	PGSB	CDS	34111647	34111844	.	+	0	ID=LotjaGi3g1v0223200.1.CDS.1;Parent=LotjaGi3g1v0223200.1
LjG1.1_chr3	PGSB	exon	34115961	34116137	.	+	.	ID=LotjaGi3g1v0223200.1.exon.2;Parent=LotjaGi3g1v0223200.1
LjG1.1_chr3	PGSB	CDS	34115961	34116137	.	+	0	ID=LotjaGi3g1v0223200.1.CDS.2;Parent=LotjaGi3g1v0223200.1
LjG1.1_chr3	PGSB	exon	34116238	34116384	.	+	.	ID=LotjaGi3g1v0223200.1.exon.3;Parent=LotjaGi3g1v0223200.1
LjG1.1_chr3	PGSB	CDS	34116238	34116384	.	+	0	ID=LotjaGi3g1v0223200.1.CDS.3;Parent=LotjaGi3g1v0223200.1
LjG1.1_chr3	PGSB	exon	34116555	34116656	.	+	.	ID=LotjaGi3g1v0223200.1.exon.4;Parent=LotjaGi3g1v0223200.1
LjG1.1_chr3	PGSB	CDS	34116555	34116656	.	+	0	ID=LotjaGi3g1v0223200.1.CDS.4;Parent=LotjaGi3g1v0223200.1
LjG1.1_chr3	PGSB	exon	34117022	34117092	.	+	.	ID=LotjaGi3g1v0223200.1.exon.5;Parent=LotjaGi3g1v0223200.1
LjG1.1_chr3	PGSB	CDS	34117022	34117092	.	+	0	ID=LotjaGi3g1v0223200.1.CDS.5;Parent=LotjaGi3g1v0223200.1
LjG1.1_chr3	PGSB	exon	34117199	34117266	.	+	.	ID=LotjaGi3g1v0223200.1.exon.6;Parent=LotjaGi3g1v0223200.1
LjG1.1_chr3	PGSB	CDS	34117199	34117266	.	+	1	ID=LotjaGi3g1v0223200.1.CDS.6;Parent=LotjaGi3g1v0223200.1
LjG1.1_chr3	PGSB	CDS	34119260	34119495	.	+	2	ID=LotjaGi3g1v0223200.1.CDS.7;Parent=LotjaGi3g1v0223200.1
LjG1.1_chr3	PGSB	exon	34119260	34120317	.	+	.	ID=LotjaGi3g1v0223200.1.exon.7;Parent=LotjaGi3g1v0223200.1
LjG1.1_chr3	PGSB	three_prime_UTR	34119496	34120317	.	+	.	ID=LotjaGi3g1v0223200.1.three_prime_UTR.2;Parent=LotjaGi3g1v0223200.1
###
LjG1.1_chr3	PGSB	gene	34134450	34143405	.	-	.	ID=LotjaGi3g1v0223300_LC
LjG1.1_chr3	PGSB	mRNA	34134450	34143405	.	-	.	ID=LotjaGi3g1v0223300_LC.1;Parent=LotjaGi3g1v0223300_LC
LjG1.1_chr3	PGSB	three_prime_UTR	34134450	34135393	.	-	.	ID=LotjaGi3g1v0223300_LC.1.three_prime_UTR.1;Parent=LotjaGi3g1v0223300_LC.1
LjG1.1_chr3	PGSB	exon	34134450	34135699	.	-	.	ID=LotjaGi3g1v0223300_LC.1.exon.1;Parent=LotjaGi3g1v0223300_LC.1
LjG1.1_chr3	PGSB	CDS	34135394	34135699	.	-	0	ID=LotjaGi3g1v0223300_LC.1.CDS.1;Parent=LotjaGi3g1v0223300_LC.1
LjG1.1_chr3	PGSB	CDS	34143061	34143138	.	-	0	ID=LotjaGi3g1v0223300_LC.1.CDS.2;Parent=LotjaGi3g1v0223300_LC.1
LjG1.1_chr3	PGSB	exon	34143061	34143405	.	-	.	ID=LotjaGi3g1v0223300_LC.1.exon.2;Parent=LotjaGi3g1v0223300_LC.1
LjG1.1_chr3	PGSB	five_prime_UTR	34143139	34143405	.	-	.	ID=LotjaGi3g1v0223300_LC.1.five_prime_UTR.2;Parent=LotjaGi3g1v0223300_LC.1
###
LjG1.1_chr3	PGSB	gene	34163989	34168082	.	-	.	ID=LotjaGi3g1v0223400
LjG1.1_chr3	PGSB	mRNA	34163989	34168082	.	-	.	ID=LotjaGi3g1v0223400.1;Parent=LotjaGi3g1v0223400
LjG1.1_chr3	PGSB	three_prime_UTR	34163989	34165386	.	-	.	ID=LotjaGi3g1v0223400.1.three_prime_UTR.1;Parent=LotjaGi3g1v0223400.1
LjG1.1_chr3	PGSB	exon	34163989	34166169	.	-	.	ID=LotjaGi3g1v0223400.1.exon.1;Parent=LotjaGi3g1v0223400.1
LjG1.1_chr3	PGSB	CDS	34165387	34166169	.	-	0	ID=LotjaGi3g1v0223400.1.CDS.1;Parent=LotjaGi3g1v0223400.1
LjG1.1_chr3	PGSB	CDS	34167105	34167467	.	-	0	ID=LotjaGi3g1v0223400.1.CDS.2;Parent=LotjaGi3g1v0223400.1
LjG1.1_chr3	PGSB	exon	34167105	34168082	.	-	.	ID=LotjaGi3g1v0223400.1.exon.2;Parent=LotjaGi3g1v0223400.1
LjG1.1_chr3	PGSB	five_prime_UTR	34167468	34168082	.	-	.	ID=LotjaGi3g1v0223400.1.five_prime_UTR.2;Parent=LotjaGi3g1v0223400.1
LjG1.1_chr3	PGSB	mRNA	34164167	34168082	.	-	.	ID=LotjaGi3g1v0223400.2;Parent=LotjaGi3g1v0223400
LjG1.1_chr3	PGSB	three_prime_UTR	34164167	34165108	.	-	.	ID=LotjaGi3g1v0223400.2.three_prime_UTR.1;Parent=LotjaGi3g1v0223400.2
LjG1.1_chr3	PGSB	exon	34164167	34165297	.	-	.	ID=LotjaGi3g1v0223400.2.exon.1;Parent=LotjaGi3g1v0223400.2
LjG1.1_chr3	PGSB	CDS	34165109	34165297	.	-	0	ID=LotjaGi3g1v0223400.2.CDS.1;Parent=LotjaGi3g1v0223400.2
LjG1.1_chr3	PGSB	exon	34165396	34166169	.	-	.	ID=LotjaGi3g1v0223400.2.exon.2;Parent=LotjaGi3g1v0223400.2
LjG1.1_chr3	PGSB	CDS	34165396	34166169	.	-	0	ID=LotjaGi3g1v0223400.2.CDS.2;Parent=LotjaGi3g1v0223400.2
LjG1.1_chr3	PGSB	CDS	34167105	34167467	.	-	0	ID=LotjaGi3g1v0223400.2.CDS.3;Parent=LotjaGi3g1v0223400.2
LjG1.1_chr3	PGSB	exon	34167105	34168082	.	-	.	ID=LotjaGi3g1v0223400.2.exon.3;Parent=LotjaGi3g1v0223400.2
LjG1.1_chr3	PGSB	five_prime_UTR	34167468	34168082	.	-	.	ID=LotjaGi3g1v0223400.2.five_prime_UTR.2;Parent=LotjaGi3g1v0223400.2
###
LjG1.1_chr3	PGSB	gene	34168472	34169728	.	-	.	ID=LotjaGi3g1v0223500_LC
LjG1.1_chr3	PGSB	mRNA	34168472	34169728	.	-	.	ID=LotjaGi3g1v0223500_LC.1;Parent=LotjaGi3g1v0223500_LC
LjG1.1_chr3	PGSB	three_prime_UTR	34168472	34169096	.	-	.	ID=LotjaGi3g1v0223500_LC.1.three_prime_UTR.1;Parent=LotjaGi3g1v0223500_LC.1
LjG1.1_chr3	PGSB	exon	34168472	34169360	.	-	.	ID=LotjaGi3g1v0223500_LC.1.exon.1;Parent=LotjaGi3g1v0223500_LC.1
LjG1.1_chr3	PGSB	CDS	34169097	34169360	.	-	0	ID=LotjaGi3g1v0223500_LC.1.CDS.1;Parent=LotjaGi3g1v0223500_LC.1
LjG1.1_chr3	PGSB	exon	34169464	34169581	.	-	.	ID=LotjaGi3g1v0223500_LC.1.exon.2;Parent=LotjaGi3g1v0223500_LC.1
LjG1.1_chr3	PGSB	CDS	34169464	34169581	.	-	1	ID=LotjaGi3g1v0223500_LC.1.CDS.2;Parent=LotjaGi3g1v0223500_LC.1
LjG1.1_chr3	PGSB	CDS	34169679	34169704	.	-	0	ID=LotjaGi3g1v0223500_LC.1.CDS.3;Parent=LotjaGi3g1v0223500_LC.1
LjG1.1_chr3	PGSB	exon	34169679	34169728	.	-	.	ID=LotjaGi3g1v0223500_LC.1.exon.3;Parent=LotjaGi3g1v0223500_LC.1
LjG1.1_chr3	PGSB	five_prime_UTR	34169705	34169728	.	-	.	ID=LotjaGi3g1v0223500_LC.1.five_prime_UTR.2;Parent=LotjaGi3g1v0223500_LC.1
###
LjG1.1_chr3	PGSB	gene	34177324	34177739	.	-	.	ID=LotjaGi3g1v0223600_LC
LjG1.1_chr3	PGSB	mRNA	34177324	34177739	.	-	.	ID=LotjaGi3g1v0223600_LC.1;Parent=LotjaGi3g1v0223600_LC
LjG1.1_chr3	PGSB	three_prime_UTR	34177324	34177324	.	-	.	ID=LotjaGi3g1v0223600_LC.1.three_prime_UTR.1;Parent=LotjaGi3g1v0223600_LC.1
LjG1.1_chr3	PGSB	exon	34177324	34177739	.	-	.	ID=LotjaGi3g1v0223600_LC.1.exon.1;Parent=LotjaGi3g1v0223600_LC.1
LjG1.1_chr3	PGSB	CDS	34177325	34177738	.	-	0	ID=LotjaGi3g1v0223600_LC.1.CDS.1;Parent=LotjaGi3g1v0223600_LC.1
LjG1.1_chr3	PGSB	five_prime_UTR	34177739	34177739	.	-	.	ID=LotjaGi3g1v0223600_LC.1.five_prime_UTR.2;Parent=LotjaGi3g1v0223600_LC.1
###
LjG1.1_chr3	PGSB	gene	34206790	34210422	.	+	.	ID=LotjaGi3g1v0223700_LC
LjG1.1_chr3	PGSB	mRNA	34206790	34210422	.	+	.	ID=LotjaGi3g1v0223700_LC.1;Parent=LotjaGi3g1v0223700_LC
LjG1.1_chr3	PGSB	exon	34206790	34207314	.	+	.	ID=LotjaGi3g1v0223700_LC.1.exon.1;Parent=LotjaGi3g1v0223700_LC.1
LjG1.1_chr3	PGSB	five_prime_UTR	34206790	34207314	.	+	.	ID=LotjaGi3g1v0223700_LC.1.five_prime_UTR.1;Parent=LotjaGi3g1v0223700_LC.1
LjG1.1_chr3	PGSB	five_prime_UTR	34207657	34207682	.	+	.	ID=LotjaGi3g1v0223700_LC.1.five_prime_UTR.2;Parent=LotjaGi3g1v0223700_LC.1
LjG1.1_chr3	PGSB	exon	34207657	34207722	.	+	.	ID=LotjaGi3g1v0223700_LC.1.exon.2;Parent=LotjaGi3g1v0223700_LC.1
LjG1.1_chr3	PGSB	CDS	34207683	34207722	.	+	0	ID=LotjaGi3g1v0223700_LC.1.CDS.1;Parent=LotjaGi3g1v0223700_LC.1
LjG1.1_chr3	PGSB	CDS	34207852	34208138	.	+	2	ID=LotjaGi3g1v0223700_LC.1.CDS.2;Parent=LotjaGi3g1v0223700_LC.1
LjG1.1_chr3	PGSB	exon	34207852	34210422	.	+	.	ID=LotjaGi3g1v0223700_LC.1.exon.3;Parent=LotjaGi3g1v0223700_LC.1
LjG1.1_chr3	PGSB	three_prime_UTR	34208139	34210422	.	+	.	ID=LotjaGi3g1v0223700_LC.1.three_prime_UTR.3;Parent=LotjaGi3g1v0223700_LC.1
LjG1.1_chr3	PGSB	mRNA	34206791	34210410	.	+	.	ID=LotjaGi3g1v0223700_LC.2;Parent=LotjaGi3g1v0223700_LC
LjG1.1_chr3	PGSB	exon	34206791	34207314	.	+	.	ID=LotjaGi3g1v0223700_LC.2.exon.1;Parent=LotjaGi3g1v0223700_LC.2
LjG1.1_chr3	PGSB	five_prime_UTR	34206791	34207314	.	+	.	ID=LotjaGi3g1v0223700_LC.2.five_prime_UTR.1;Parent=LotjaGi3g1v0223700_LC.2
LjG1.1_chr3	PGSB	five_prime_UTR	34207657	34207682	.	+	.	ID=LotjaGi3g1v0223700_LC.2.five_prime_UTR.2;Parent=LotjaGi3g1v0223700_LC.2
LjG1.1_chr3	PGSB	exon	34207657	34207722	.	+	.	ID=LotjaGi3g1v0223700_LC.2.exon.2;Parent=LotjaGi3g1v0223700_LC.2
LjG1.1_chr3	PGSB	CDS	34207683	34207722	.	+	0	ID=LotjaGi3g1v0223700_LC.2.CDS.1;Parent=LotjaGi3g1v0223700_LC.2
LjG1.1_chr3	PGSB	CDS	34207852	34208138	.	+	2	ID=LotjaGi3g1v0223700_LC.2.CDS.2;Parent=LotjaGi3g1v0223700_LC.2
LjG1.1_chr3	PGSB	exon	34207852	34208412	.	+	.	ID=LotjaGi3g1v0223700_LC.2.exon.3;Parent=LotjaGi3g1v0223700_LC.2
LjG1.1_chr3	PGSB	three_prime_UTR	34208139	34208412	.	+	.	ID=LotjaGi3g1v0223700_LC.2.three_prime_UTR.3;Parent=LotjaGi3g1v0223700_LC.2
LjG1.1_chr3	PGSB	exon	34208536	34208888	.	+	.	ID=LotjaGi3g1v0223700_LC.2.exon.4;Parent=LotjaGi3g1v0223700_LC.2
LjG1.1_chr3	PGSB	three_prime_UTR	34208536	34208888	.	+	.	ID=LotjaGi3g1v0223700_LC.2.three_prime_UTR.4;Parent=LotjaGi3g1v0223700_LC.2
LjG1.1_chr3	PGSB	exon	34209068	34210410	.	+	.	ID=LotjaGi3g1v0223700_LC.2.exon.5;Parent=LotjaGi3g1v0223700_LC.2
LjG1.1_chr3	PGSB	three_prime_UTR	34209068	34210410	.	+	.	ID=LotjaGi3g1v0223700_LC.2.three_prime_UTR.5;Parent=LotjaGi3g1v0223700_LC.2
###
LjG1.1_chr3	PGSB	gene	34232663	34260322	.	+	.	ID=LotjaGi3g1v0223800
LjG1.1_chr3	PGSB	mRNA	34232663	34260322	.	+	.	ID=LotjaGi3g1v0223800.1;Parent=LotjaGi3g1v0223800
LjG1.1_chr3	PGSB	exon	34232663	34232898	.	+	.	ID=LotjaGi3g1v0223800.1.exon.1;Parent=LotjaGi3g1v0223800.1
LjG1.1_chr3	PGSB	five_prime_UTR	34232663	34232898	.	+	.	ID=LotjaGi3g1v0223800.1.five_prime_UTR.1;Parent=LotjaGi3g1v0223800.1
LjG1.1_chr3	PGSB	five_prime_UTR	34234547	34234579	.	+	.	ID=LotjaGi3g1v0223800.1.five_prime_UTR.2;Parent=LotjaGi3g1v0223800.1
LjG1.1_chr3	PGSB	exon	34234547	34234826	.	+	.	ID=LotjaGi3g1v0223800.1.exon.2;Parent=LotjaGi3g1v0223800.1
LjG1.1_chr3	PGSB	CDS	34234580	34234826	.	+	0	ID=LotjaGi3g1v0223800.1.CDS.1;Parent=LotjaGi3g1v0223800.1
LjG1.1_chr3	PGSB	CDS	34259195	34259796	.	+	2	ID=LotjaGi3g1v0223800.1.CDS.2;Parent=LotjaGi3g1v0223800.1
LjG1.1_chr3	PGSB	exon	34259195	34260322	.	+	.	ID=LotjaGi3g1v0223800.1.exon.3;Parent=LotjaGi3g1v0223800.1
LjG1.1_chr3	PGSB	three_prime_UTR	34259797	34260322	.	+	.	ID=LotjaGi3g1v0223800.1.three_prime_UTR.3;Parent=LotjaGi3g1v0223800.1
###
LjG1.1_chr3	PGSB	gene	34303126	34305036	.	+	.	ID=LotjaGi3g1v0223900_LC
LjG1.1_chr3	PGSB	mRNA	34303126	34305036	.	+	.	ID=LotjaGi3g1v0223900_LC.1;Parent=LotjaGi3g1v0223900_LC
LjG1.1_chr3	PGSB	five_prime_UTR	34303126	34304312	.	+	.	ID=LotjaGi3g1v0223900_LC.1.five_prime_UTR.1;Parent=LotjaGi3g1v0223900_LC.1
LjG1.1_chr3	PGSB	exon	34303126	34305036	.	+	.	ID=LotjaGi3g1v0223900_LC.1.exon.1;Parent=LotjaGi3g1v0223900_LC.1
LjG1.1_chr3	PGSB	CDS	34304313	34304702	.	+	0	ID=LotjaGi3g1v0223900_LC.1.CDS.1;Parent=LotjaGi3g1v0223900_LC.1
LjG1.1_chr3	PGSB	three_prime_UTR	34304703	34305036	.	+	.	ID=LotjaGi3g1v0223900_LC.1.three_prime_UTR.2;Parent=LotjaGi3g1v0223900_LC.1
###
LjG1.1_chr3	PGSB	gene	34305369	34309325	.	+	.	ID=LotjaGi3g1v0224000
LjG1.1_chr3	PGSB	mRNA	34305369	34309325	.	+	.	ID=LotjaGi3g1v0224000.1;Parent=LotjaGi3g1v0224000
LjG1.1_chr3	PGSB	exon	34305369	34305975	.	+	.	ID=LotjaGi3g1v0224000.1.exon.1;Parent=LotjaGi3g1v0224000.1
LjG1.1_chr3	PGSB	five_prime_UTR	34305369	34305975	.	+	.	ID=LotjaGi3g1v0224000.1.five_prime_UTR.1;Parent=LotjaGi3g1v0224000.1
LjG1.1_chr3	PGSB	five_prime_UTR	34306112	34306424	.	+	.	ID=LotjaGi3g1v0224000.1.five_prime_UTR.2;Parent=LotjaGi3g1v0224000.1
LjG1.1_chr3	PGSB	exon	34306112	34306468	.	+	.	ID=LotjaGi3g1v0224000.1.exon.2;Parent=LotjaGi3g1v0224000.1
LjG1.1_chr3	PGSB	CDS	34306425	34306468	.	+	0	ID=LotjaGi3g1v0224000.1.CDS.1;Parent=LotjaGi3g1v0224000.1
LjG1.1_chr3	PGSB	exon	34306654	34306872	.	+	.	ID=LotjaGi3g1v0224000.1.exon.3;Parent=LotjaGi3g1v0224000.1
LjG1.1_chr3	PGSB	CDS	34306654	34306872	.	+	1	ID=LotjaGi3g1v0224000.1.CDS.2;Parent=LotjaGi3g1v0224000.1
LjG1.1_chr3	PGSB	exon	34306954	34307095	.	+	.	ID=LotjaGi3g1v0224000.1.exon.4;Parent=LotjaGi3g1v0224000.1
LjG1.1_chr3	PGSB	CDS	34306954	34307095	.	+	1	ID=LotjaGi3g1v0224000.1.CDS.3;Parent=LotjaGi3g1v0224000.1
LjG1.1_chr3	PGSB	exon	34308060	34308305	.	+	.	ID=LotjaGi3g1v0224000.1.exon.5;Parent=LotjaGi3g1v0224000.1
LjG1.1_chr3	PGSB	CDS	34308060	34308305	.	+	0	ID=LotjaGi3g1v0224000.1.CDS.4;Parent=LotjaGi3g1v0224000.1
LjG1.1_chr3	PGSB	CDS	34308790	34309080	.	+	0	ID=LotjaGi3g1v0224000.1.CDS.5;Parent=LotjaGi3g1v0224000.1
LjG1.1_chr3	PGSB	exon	34308790	34309325	.	+	.	ID=LotjaGi3g1v0224000.1.exon.6;Parent=LotjaGi3g1v0224000.1
LjG1.1_chr3	PGSB	three_prime_UTR	34309081	34309325	.	+	.	ID=LotjaGi3g1v0224000.1.three_prime_UTR.3;Parent=LotjaGi3g1v0224000.1
###
LjG1.1_chr3	PGSB	gene	34343126	34349262	.	+	.	ID=LotjaGi3g1v0224100
LjG1.1_chr3	PGSB	mRNA	34343126	34349262	.	+	.	ID=LotjaGi3g1v0224100.1;Parent=LotjaGi3g1v0224100
LjG1.1_chr3	PGSB	five_prime_UTR	34343126	34343409	.	+	.	ID=LotjaGi3g1v0224100.1.five_prime_UTR.1;Parent=LotjaGi3g1v0224100.1
LjG1.1_chr3	PGSB	exon	34343126	34343818	.	+	.	ID=LotjaGi3g1v0224100.1.exon.1;Parent=LotjaGi3g1v0224100.1
LjG1.1_chr3	PGSB	CDS	34343410	34343818	.	+	0	ID=LotjaGi3g1v0224100.1.CDS.1;Parent=LotjaGi3g1v0224100.1
LjG1.1_chr3	PGSB	exon	34343951	34344323	.	+	.	ID=LotjaGi3g1v0224100.1.exon.2;Parent=LotjaGi3g1v0224100.1
LjG1.1_chr3	PGSB	CDS	34343951	34344323	.	+	2	ID=LotjaGi3g1v0224100.1.CDS.2;Parent=LotjaGi3g1v0224100.1
LjG1.1_chr3	PGSB	exon	34344500	34344718	.	+	.	ID=LotjaGi3g1v0224100.1.exon.3;Parent=LotjaGi3g1v0224100.1
LjG1.1_chr3	PGSB	CDS	34344500	34344718	.	+	1	ID=LotjaGi3g1v0224100.1.CDS.3;Parent=LotjaGi3g1v0224100.1
LjG1.1_chr3	PGSB	exon	34344800	34344941	.	+	.	ID=LotjaGi3g1v0224100.1.exon.4;Parent=LotjaGi3g1v0224100.1
LjG1.1_chr3	PGSB	CDS	34344800	34344941	.	+	1	ID=LotjaGi3g1v0224100.1.CDS.4;Parent=LotjaGi3g1v0224100.1
LjG1.1_chr3	PGSB	exon	34345926	34346171	.	+	.	ID=LotjaGi3g1v0224100.1.exon.5;Parent=LotjaGi3g1v0224100.1
LjG1.1_chr3	PGSB	CDS	34345926	34346171	.	+	0	ID=LotjaGi3g1v0224100.1.CDS.5;Parent=LotjaGi3g1v0224100.1
LjG1.1_chr3	PGSB	CDS	34348336	34348626	.	+	0	ID=LotjaGi3g1v0224100.1.CDS.6;Parent=LotjaGi3g1v0224100.1
LjG1.1_chr3	PGSB	exon	34348336	34349262	.	+	.	ID=LotjaGi3g1v0224100.1.exon.6;Parent=LotjaGi3g1v0224100.1
LjG1.1_chr3	PGSB	three_prime_UTR	34348627	34349262	.	+	.	ID=LotjaGi3g1v0224100.1.three_prime_UTR.2;Parent=LotjaGi3g1v0224100.1
###
LjG1.1_chr3	PGSB	gene	34486440	34493868	.	+	.	ID=LotjaGi3g1v0224200
LjG1.1_chr3	PGSB	mRNA	34486440	34493868	.	+	.	ID=LotjaGi3g1v0224200.1;Parent=LotjaGi3g1v0224200
LjG1.1_chr3	PGSB	exon	34486440	34486797	.	+	.	ID=LotjaGi3g1v0224200.1.exon.1;Parent=LotjaGi3g1v0224200.1
LjG1.1_chr3	PGSB	five_prime_UTR	34486440	34486797	.	+	.	ID=LotjaGi3g1v0224200.1.five_prime_UTR.1;Parent=LotjaGi3g1v0224200.1
LjG1.1_chr3	PGSB	exon	34486898	34486986	.	+	.	ID=LotjaGi3g1v0224200.1.exon.2;Parent=LotjaGi3g1v0224200.1
LjG1.1_chr3	PGSB	five_prime_UTR	34486898	34486986	.	+	.	ID=LotjaGi3g1v0224200.1.five_prime_UTR.2;Parent=LotjaGi3g1v0224200.1
LjG1.1_chr3	PGSB	five_prime_UTR	34488580	34489802	.	+	.	ID=LotjaGi3g1v0224200.1.five_prime_UTR.3;Parent=LotjaGi3g1v0224200.1
LjG1.1_chr3	PGSB	exon	34488580	34489986	.	+	.	ID=LotjaGi3g1v0224200.1.exon.3;Parent=LotjaGi3g1v0224200.1
LjG1.1_chr3	PGSB	CDS	34489803	34489986	.	+	0	ID=LotjaGi3g1v0224200.1.CDS.1;Parent=LotjaGi3g1v0224200.1
LjG1.1_chr3	PGSB	exon	34490103	34490240	.	+	.	ID=LotjaGi3g1v0224200.1.exon.4;Parent=LotjaGi3g1v0224200.1
LjG1.1_chr3	PGSB	CDS	34490103	34490240	.	+	2	ID=LotjaGi3g1v0224200.1.CDS.2;Parent=LotjaGi3g1v0224200.1
LjG1.1_chr3	PGSB	exon	34490321	34490525	.	+	.	ID=LotjaGi3g1v0224200.1.exon.5;Parent=LotjaGi3g1v0224200.1
LjG1.1_chr3	PGSB	CDS	34490321	34490525	.	+	2	ID=LotjaGi3g1v0224200.1.CDS.3;Parent=LotjaGi3g1v0224200.1
LjG1.1_chr3	PGSB	exon	34492139	34492281	.	+	.	ID=LotjaGi3g1v0224200.1.exon.6;Parent=LotjaGi3g1v0224200.1
LjG1.1_chr3	PGSB	CDS	34492139	34492281	.	+	1	ID=LotjaGi3g1v0224200.1.CDS.4;Parent=LotjaGi3g1v0224200.1
LjG1.1_chr3	PGSB	CDS	34492361	34492620	.	+	2	ID=LotjaGi3g1v0224200.1.CDS.5;Parent=LotjaGi3g1v0224200.1
LjG1.1_chr3	PGSB	exon	34492361	34493868	.	+	.	ID=LotjaGi3g1v0224200.1.exon.7;Parent=LotjaGi3g1v0224200.1
LjG1.1_chr3	PGSB	three_prime_UTR	34492621	34493868	.	+	.	ID=LotjaGi3g1v0224200.1.three_prime_UTR.4;Parent=LotjaGi3g1v0224200.1
LjG1.1_chr3	PGSB	mRNA	34486440	34493868	.	+	.	ID=LotjaGi3g1v0224200.2;Parent=LotjaGi3g1v0224200
LjG1.1_chr3	PGSB	five_prime_UTR	34486440	34486707	.	+	.	ID=LotjaGi3g1v0224200.2.five_prime_UTR.1;Parent=LotjaGi3g1v0224200.2
LjG1.1_chr3	PGSB	exon	34486440	34486797	.	+	.	ID=LotjaGi3g1v0224200.2.exon.1;Parent=LotjaGi3g1v0224200.2
LjG1.1_chr3	PGSB	CDS	34486708	34486797	.	+	0	ID=LotjaGi3g1v0224200.2.CDS.1;Parent=LotjaGi3g1v0224200.2
LjG1.1_chr3	PGSB	exon	34486898	34486986	.	+	.	ID=LotjaGi3g1v0224200.2.exon.2;Parent=LotjaGi3g1v0224200.2
LjG1.1_chr3	PGSB	CDS	34486898	34486986	.	+	0	ID=LotjaGi3g1v0224200.2.CDS.2;Parent=LotjaGi3g1v0224200.2
LjG1.1_chr3	PGSB	exon	34488580	34488913	.	+	.	ID=LotjaGi3g1v0224200.2.exon.3;Parent=LotjaGi3g1v0224200.2
LjG1.1_chr3	PGSB	CDS	34488580	34488913	.	+	1	ID=LotjaGi3g1v0224200.2.CDS.3;Parent=LotjaGi3g1v0224200.2
LjG1.1_chr3	PGSB	exon	34489716	34489986	.	+	.	ID=LotjaGi3g1v0224200.2.exon.4;Parent=LotjaGi3g1v0224200.2
LjG1.1_chr3	PGSB	CDS	34489716	34489986	.	+	0	ID=LotjaGi3g1v0224200.2.CDS.4;Parent=LotjaGi3g1v0224200.2
LjG1.1_chr3	PGSB	exon	34490103	34490240	.	+	.	ID=LotjaGi3g1v0224200.2.exon.5;Parent=LotjaGi3g1v0224200.2
LjG1.1_chr3	PGSB	CDS	34490103	34490240	.	+	2	ID=LotjaGi3g1v0224200.2.CDS.5;Parent=LotjaGi3g1v0224200.2
LjG1.1_chr3	PGSB	exon	34490321	34490525	.	+	.	ID=LotjaGi3g1v0224200.2.exon.6;Parent=LotjaGi3g1v0224200.2
LjG1.1_chr3	PGSB	CDS	34490321	34490525	.	+	2	ID=LotjaGi3g1v0224200.2.CDS.6;Parent=LotjaGi3g1v0224200.2
LjG1.1_chr3	PGSB	exon	34492139	34492281	.	+	.	ID=LotjaGi3g1v0224200.2.exon.7;Parent=LotjaGi3g1v0224200.2
LjG1.1_chr3	PGSB	CDS	34492139	34492281	.	+	1	ID=LotjaGi3g1v0224200.2.CDS.7;Parent=LotjaGi3g1v0224200.2
LjG1.1_chr3	PGSB	CDS	34492361	34492620	.	+	2	ID=LotjaGi3g1v0224200.2.CDS.8;Parent=LotjaGi3g1v0224200.2
LjG1.1_chr3	PGSB	exon	34492361	34493868	.	+	.	ID=LotjaGi3g1v0224200.2.exon.8;Parent=LotjaGi3g1v0224200.2
LjG1.1_chr3	PGSB	three_prime_UTR	34492621	34493868	.	+	.	ID=LotjaGi3g1v0224200.2.three_prime_UTR.2;Parent=LotjaGi3g1v0224200.2
###
LjG1.1_chr3	PGSB	gene	34494149	34499196	.	+	.	ID=LotjaGi3g1v0224300
LjG1.1_chr3	PGSB	mRNA	34494149	34499196	.	+	.	ID=LotjaGi3g1v0224300.1;Parent=LotjaGi3g1v0224300
LjG1.1_chr3	PGSB	exon	34494149	34494253	.	+	.	ID=LotjaGi3g1v0224300.1.exon.1;Parent=LotjaGi3g1v0224300.1
LjG1.1_chr3	PGSB	five_prime_UTR	34494149	34494253	.	+	.	ID=LotjaGi3g1v0224300.1.five_prime_UTR.1;Parent=LotjaGi3g1v0224300.1
LjG1.1_chr3	PGSB	exon	34494494	34494712	.	+	.	ID=LotjaGi3g1v0224300.1.exon.2;Parent=LotjaGi3g1v0224300.1
LjG1.1_chr3	PGSB	five_prime_UTR	34494494	34494712	.	+	.	ID=LotjaGi3g1v0224300.1.five_prime_UTR.2;Parent=LotjaGi3g1v0224300.1
LjG1.1_chr3	PGSB	exon	34495324	34495534	.	+	.	ID=LotjaGi3g1v0224300.1.exon.3;Parent=LotjaGi3g1v0224300.1
LjG1.1_chr3	PGSB	five_prime_UTR	34495324	34495534	.	+	.	ID=LotjaGi3g1v0224300.1.five_prime_UTR.3;Parent=LotjaGi3g1v0224300.1
LjG1.1_chr3	PGSB	exon	34495916	34495986	.	+	.	ID=LotjaGi3g1v0224300.1.exon.4;Parent=LotjaGi3g1v0224300.1
LjG1.1_chr3	PGSB	five_prime_UTR	34495916	34495986	.	+	.	ID=LotjaGi3g1v0224300.1.five_prime_UTR.4;Parent=LotjaGi3g1v0224300.1
LjG1.1_chr3	PGSB	five_prime_UTR	34496153	34496289	.	+	.	ID=LotjaGi3g1v0224300.1.five_prime_UTR.5;Parent=LotjaGi3g1v0224300.1
LjG1.1_chr3	PGSB	exon	34496153	34497541	.	+	.	ID=LotjaGi3g1v0224300.1.exon.5;Parent=LotjaGi3g1v0224300.1
LjG1.1_chr3	PGSB	CDS	34496290	34497541	.	+	0	ID=LotjaGi3g1v0224300.1.CDS.1;Parent=LotjaGi3g1v0224300.1
LjG1.1_chr3	PGSB	CDS	34498353	34499002	.	+	2	ID=LotjaGi3g1v0224300.1.CDS.2;Parent=LotjaGi3g1v0224300.1
LjG1.1_chr3	PGSB	exon	34498353	34499196	.	+	.	ID=LotjaGi3g1v0224300.1.exon.6;Parent=LotjaGi3g1v0224300.1
LjG1.1_chr3	PGSB	three_prime_UTR	34499003	34499196	.	+	.	ID=LotjaGi3g1v0224300.1.three_prime_UTR.6;Parent=LotjaGi3g1v0224300.1
LjG1.1_chr3	PGSB	mRNA	34494149	34499196	.	+	.	ID=LotjaGi3g1v0224300.2;Parent=LotjaGi3g1v0224300
LjG1.1_chr3	PGSB	exon	34494149	34494253	.	+	.	ID=LotjaGi3g1v0224300.2.exon.1;Parent=LotjaGi3g1v0224300.2
LjG1.1_chr3	PGSB	five_prime_UTR	34494149	34494253	.	+	.	ID=LotjaGi3g1v0224300.2.five_prime_UTR.1;Parent=LotjaGi3g1v0224300.2
LjG1.1_chr3	PGSB	exon	34494494	34494712	.	+	.	ID=LotjaGi3g1v0224300.2.exon.2;Parent=LotjaGi3g1v0224300.2
LjG1.1_chr3	PGSB	five_prime_UTR	34494494	34494712	.	+	.	ID=LotjaGi3g1v0224300.2.five_prime_UTR.2;Parent=LotjaGi3g1v0224300.2
LjG1.1_chr3	PGSB	five_prime_UTR	34495324	34495365	.	+	.	ID=LotjaGi3g1v0224300.2.five_prime_UTR.3;Parent=LotjaGi3g1v0224300.2
LjG1.1_chr3	PGSB	exon	34495324	34495534	.	+	.	ID=LotjaGi3g1v0224300.2.exon.3;Parent=LotjaGi3g1v0224300.2
LjG1.1_chr3	PGSB	CDS	34495366	34495534	.	+	0	ID=LotjaGi3g1v0224300.2.CDS.1;Parent=LotjaGi3g1v0224300.2
LjG1.1_chr3	PGSB	exon	34495916	34495986	.	+	.	ID=LotjaGi3g1v0224300.2.exon.4;Parent=LotjaGi3g1v0224300.2
LjG1.1_chr3	PGSB	CDS	34495916	34495986	.	+	2	ID=LotjaGi3g1v0224300.2.CDS.2;Parent=LotjaGi3g1v0224300.2
LjG1.1_chr3	PGSB	exon	34496161	34497541	.	+	.	ID=LotjaGi3g1v0224300.2.exon.5;Parent=LotjaGi3g1v0224300.2
LjG1.1_chr3	PGSB	CDS	34496161	34497541	.	+	0	ID=LotjaGi3g1v0224300.2.CDS.3;Parent=LotjaGi3g1v0224300.2
LjG1.1_chr3	PGSB	CDS	34498353	34499002	.	+	2	ID=LotjaGi3g1v0224300.2.CDS.4;Parent=LotjaGi3g1v0224300.2
LjG1.1_chr3	PGSB	exon	34498353	34499196	.	+	.	ID=LotjaGi3g1v0224300.2.exon.6;Parent=LotjaGi3g1v0224300.2
LjG1.1_chr3	PGSB	three_prime_UTR	34499003	34499196	.	+	.	ID=LotjaGi3g1v0224300.2.three_prime_UTR.4;Parent=LotjaGi3g1v0224300.2
LjG1.1_chr3	PGSB	mRNA	34494537	34499098	.	+	.	ID=LotjaGi3g1v0224300.3;Parent=LotjaGi3g1v0224300
LjG1.1_chr3	PGSB	exon	34494537	34495534	.	+	.	ID=LotjaGi3g1v0224300.3.exon.1;Parent=LotjaGi3g1v0224300.3
LjG1.1_chr3	PGSB	five_prime_UTR	34494537	34495534	.	+	.	ID=LotjaGi3g1v0224300.3.five_prime_UTR.1;Parent=LotjaGi3g1v0224300.3
LjG1.1_chr3	PGSB	exon	34495916	34495986	.	+	.	ID=LotjaGi3g1v0224300.3.exon.2;Parent=LotjaGi3g1v0224300.3
LjG1.1_chr3	PGSB	five_prime_UTR	34495916	34495986	.	+	.	ID=LotjaGi3g1v0224300.3.five_prime_UTR.2;Parent=LotjaGi3g1v0224300.3
LjG1.1_chr3	PGSB	five_prime_UTR	34496153	34496289	.	+	.	ID=LotjaGi3g1v0224300.3.five_prime_UTR.3;Parent=LotjaGi3g1v0224300.3
LjG1.1_chr3	PGSB	exon	34496153	34497541	.	+	.	ID=LotjaGi3g1v0224300.3.exon.3;Parent=LotjaGi3g1v0224300.3
LjG1.1_chr3	PGSB	CDS	34496290	34497541	.	+	0	ID=LotjaGi3g1v0224300.3.CDS.1;Parent=LotjaGi3g1v0224300.3
LjG1.1_chr3	PGSB	CDS	34498353	34499002	.	+	2	ID=LotjaGi3g1v0224300.3.CDS.2;Parent=LotjaGi3g1v0224300.3
LjG1.1_chr3	PGSB	exon	34498353	34499098	.	+	.	ID=LotjaGi3g1v0224300.3.exon.4;Parent=LotjaGi3g1v0224300.3
LjG1.1_chr3	PGSB	three_prime_UTR	34499003	34499098	.	+	.	ID=LotjaGi3g1v0224300.3.three_prime_UTR.4;Parent=LotjaGi3g1v0224300.3
LjG1.1_chr3	PGSB	mRNA	34494537	34499098	.	+	.	ID=LotjaGi3g1v0224300.4;Parent=LotjaGi3g1v0224300
LjG1.1_chr3	PGSB	exon	34494537	34495226	.	+	.	ID=LotjaGi3g1v0224300.4.exon.1;Parent=LotjaGi3g1v0224300.4
LjG1.1_chr3	PGSB	five_prime_UTR	34494537	34495226	.	+	.	ID=LotjaGi3g1v0224300.4.five_prime_UTR.1;Parent=LotjaGi3g1v0224300.4
LjG1.1_chr3	PGSB	five_prime_UTR	34495324	34495365	.	+	.	ID=LotjaGi3g1v0224300.4.five_prime_UTR.2;Parent=LotjaGi3g1v0224300.4
LjG1.1_chr3	PGSB	exon	34495324	34495534	.	+	.	ID=LotjaGi3g1v0224300.4.exon.2;Parent=LotjaGi3g1v0224300.4
LjG1.1_chr3	PGSB	CDS	34495366	34495534	.	+	0	ID=LotjaGi3g1v0224300.4.CDS.1;Parent=LotjaGi3g1v0224300.4
LjG1.1_chr3	PGSB	exon	34495916	34495986	.	+	.	ID=LotjaGi3g1v0224300.4.exon.3;Parent=LotjaGi3g1v0224300.4
LjG1.1_chr3	PGSB	CDS	34495916	34495986	.	+	2	ID=LotjaGi3g1v0224300.4.CDS.2;Parent=LotjaGi3g1v0224300.4
LjG1.1_chr3	PGSB	exon	34496161	34497541	.	+	.	ID=LotjaGi3g1v0224300.4.exon.4;Parent=LotjaGi3g1v0224300.4
LjG1.1_chr3	PGSB	CDS	34496161	34497541	.	+	0	ID=LotjaGi3g1v0224300.4.CDS.3;Parent=LotjaGi3g1v0224300.4
LjG1.1_chr3	PGSB	CDS	34498353	34499002	.	+	2	ID=LotjaGi3g1v0224300.4.CDS.4;Parent=LotjaGi3g1v0224300.4
LjG1.1_chr3	PGSB	exon	34498353	34499098	.	+	.	ID=LotjaGi3g1v0224300.4.exon.5;Parent=LotjaGi3g1v0224300.4
LjG1.1_chr3	PGSB	three_prime_UTR	34499003	34499098	.	+	.	ID=LotjaGi3g1v0224300.4.three_prime_UTR.3;Parent=LotjaGi3g1v0224300.4
###
LjG1.1_chr3	PGSB	gene	34507086	34510756	.	+	.	ID=LotjaGi3g1v0224400_LC
LjG1.1_chr3	PGSB	mRNA	34507086	34510756	.	+	.	ID=LotjaGi3g1v0224400_LC.1;Parent=LotjaGi3g1v0224400_LC
LjG1.1_chr3	PGSB	exon	34507086	34507367	.	+	.	ID=LotjaGi3g1v0224400_LC.1.exon.1;Parent=LotjaGi3g1v0224400_LC.1
LjG1.1_chr3	PGSB	five_prime_UTR	34507086	34507367	.	+	.	ID=LotjaGi3g1v0224400_LC.1.five_prime_UTR.1;Parent=LotjaGi3g1v0224400_LC.1
LjG1.1_chr3	PGSB	five_prime_UTR	34507915	34510103	.	+	.	ID=LotjaGi3g1v0224400_LC.1.five_prime_UTR.2;Parent=LotjaGi3g1v0224400_LC.1
LjG1.1_chr3	PGSB	exon	34507915	34510756	.	+	.	ID=LotjaGi3g1v0224400_LC.1.exon.2;Parent=LotjaGi3g1v0224400_LC.1
LjG1.1_chr3	PGSB	CDS	34510104	34510475	.	+	0	ID=LotjaGi3g1v0224400_LC.1.CDS.1;Parent=LotjaGi3g1v0224400_LC.1
LjG1.1_chr3	PGSB	three_prime_UTR	34510476	34510756	.	+	.	ID=LotjaGi3g1v0224400_LC.1.three_prime_UTR.3;Parent=LotjaGi3g1v0224400_LC.1
###
LjG1.1_chr3	PGSB	gene	34516190	34516690	.	+	.	ID=LotjaGi3g1v0224500
LjG1.1_chr3	PGSB	mRNA	34516190	34516690	.	+	.	ID=LotjaGi3g1v0224500.1;Parent=LotjaGi3g1v0224500
LjG1.1_chr3	PGSB	exon	34516190	34516254	.	+	.	ID=LotjaGi3g1v0224500.1.exon.1;Parent=LotjaGi3g1v0224500.1
LjG1.1_chr3	PGSB	CDS	34516190	34516254	.	+	0	ID=LotjaGi3g1v0224500.1.CDS.1;Parent=LotjaGi3g1v0224500.1
LjG1.1_chr3	PGSB	exon	34516513	34516690	.	+	.	ID=LotjaGi3g1v0224500.1.exon.2;Parent=LotjaGi3g1v0224500.1
LjG1.1_chr3	PGSB	CDS	34516513	34516690	.	+	1	ID=LotjaGi3g1v0224500.1.CDS.2;Parent=LotjaGi3g1v0224500.1
###
LjG1.1_chr3	PGSB	gene	34529227	34533089	.	-	.	ID=LotjaGi3g1v0224600_LC
LjG1.1_chr3	PGSB	mRNA	34529227	34533089	.	-	.	ID=LotjaGi3g1v0224600_LC.1;Parent=LotjaGi3g1v0224600_LC
LjG1.1_chr3	PGSB	three_prime_UTR	34529227	34529703	.	-	.	ID=LotjaGi3g1v0224600_LC.1.three_prime_UTR.1;Parent=LotjaGi3g1v0224600_LC.1
LjG1.1_chr3	PGSB	exon	34529227	34530231	.	-	.	ID=LotjaGi3g1v0224600_LC.1.exon.1;Parent=LotjaGi3g1v0224600_LC.1
LjG1.1_chr3	PGSB	CDS	34529704	34530228	.	-	0	ID=LotjaGi3g1v0224600_LC.1.CDS.1;Parent=LotjaGi3g1v0224600_LC.1
LjG1.1_chr3	PGSB	five_prime_UTR	34530229	34530231	.	-	.	ID=LotjaGi3g1v0224600_LC.1.five_prime_UTR.2;Parent=LotjaGi3g1v0224600_LC.1
LjG1.1_chr3	PGSB	exon	34530436	34533089	.	-	.	ID=LotjaGi3g1v0224600_LC.1.exon.2;Parent=LotjaGi3g1v0224600_LC.1
LjG1.1_chr3	PGSB	five_prime_UTR	34530436	34533089	.	-	.	ID=LotjaGi3g1v0224600_LC.1.five_prime_UTR.3;Parent=LotjaGi3g1v0224600_LC.1
###
LjG1.1_chr3	PGSB	gene	34533162	34534976	.	+	.	ID=LotjaGi3g1v0224700_LC
LjG1.1_chr3	PGSB	mRNA	34533162	34534976	.	+	.	ID=LotjaGi3g1v0224700_LC.1;Parent=LotjaGi3g1v0224700_LC
LjG1.1_chr3	PGSB	five_prime_UTR	34533162	34534164	.	+	.	ID=LotjaGi3g1v0224700_LC.1.five_prime_UTR.1;Parent=LotjaGi3g1v0224700_LC.1
LjG1.1_chr3	PGSB	exon	34533162	34534314	.	+	.	ID=LotjaGi3g1v0224700_LC.1.exon.1;Parent=LotjaGi3g1v0224700_LC.1
LjG1.1_chr3	PGSB	CDS	34534165	34534314	.	+	0	ID=LotjaGi3g1v0224700_LC.1.CDS.1;Parent=LotjaGi3g1v0224700_LC.1
LjG1.1_chr3	PGSB	exon	34534407	34534674	.	+	.	ID=LotjaGi3g1v0224700_LC.1.exon.2;Parent=LotjaGi3g1v0224700_LC.1
LjG1.1_chr3	PGSB	CDS	34534407	34534674	.	+	0	ID=LotjaGi3g1v0224700_LC.1.CDS.2;Parent=LotjaGi3g1v0224700_LC.1
LjG1.1_chr3	PGSB	CDS	34534811	34534938	.	+	2	ID=LotjaGi3g1v0224700_LC.1.CDS.3;Parent=LotjaGi3g1v0224700_LC.1
LjG1.1_chr3	PGSB	exon	34534811	34534976	.	+	.	ID=LotjaGi3g1v0224700_LC.1.exon.3;Parent=LotjaGi3g1v0224700_LC.1
LjG1.1_chr3	PGSB	three_prime_UTR	34534939	34534976	.	+	.	ID=LotjaGi3g1v0224700_LC.1.three_prime_UTR.2;Parent=LotjaGi3g1v0224700_LC.1
###
LjG1.1_chr3	PGSB	gene	34541358	34542598	.	+	.	ID=LotjaGi3g1v0224800
LjG1.1_chr3	PGSB	mRNA	34541358	34542598	.	+	.	ID=LotjaGi3g1v0224800.1;Parent=LotjaGi3g1v0224800
LjG1.1_chr3	PGSB	exon	34541358	34541452	.	+	.	ID=LotjaGi3g1v0224800.1.exon.1;Parent=LotjaGi3g1v0224800.1
LjG1.1_chr3	PGSB	CDS	34541358	34541452	.	+	0	ID=LotjaGi3g1v0224800.1.CDS.1;Parent=LotjaGi3g1v0224800.1
LjG1.1_chr3	PGSB	exon	34542403	34542598	.	+	.	ID=LotjaGi3g1v0224800.1.exon.2;Parent=LotjaGi3g1v0224800.1
LjG1.1_chr3	PGSB	CDS	34542403	34542598	.	+	1	ID=LotjaGi3g1v0224800.1.CDS.2;Parent=LotjaGi3g1v0224800.1
###
LjG1.1_chr3	PGSB	gene	34599743	34602603	.	+	.	ID=LotjaGi3g1v0224900
LjG1.1_chr3	PGSB	mRNA	34599743	34602603	.	+	.	ID=LotjaGi3g1v0224900.1;Parent=LotjaGi3g1v0224900
LjG1.1_chr3	PGSB	exon	34599743	34600234	.	+	.	ID=LotjaGi3g1v0224900.1.exon.1;Parent=LotjaGi3g1v0224900.1
LjG1.1_chr3	PGSB	five_prime_UTR	34599743	34600234	.	+	.	ID=LotjaGi3g1v0224900.1.five_prime_UTR.1;Parent=LotjaGi3g1v0224900.1
LjG1.1_chr3	PGSB	five_prime_UTR	34601136	34601191	.	+	.	ID=LotjaGi3g1v0224900.1.five_prime_UTR.2;Parent=LotjaGi3g1v0224900.1
LjG1.1_chr3	PGSB	exon	34601136	34602603	.	+	.	ID=LotjaGi3g1v0224900.1.exon.2;Parent=LotjaGi3g1v0224900.1
LjG1.1_chr3	PGSB	CDS	34601192	34602262	.	+	0	ID=LotjaGi3g1v0224900.1.CDS.1;Parent=LotjaGi3g1v0224900.1
LjG1.1_chr3	PGSB	three_prime_UTR	34602263	34602603	.	+	.	ID=LotjaGi3g1v0224900.1.three_prime_UTR.3;Parent=LotjaGi3g1v0224900.1
###
LjG1.1_chr3	PGSB	gene	34605071	34608657	.	+	.	ID=LotjaGi3g1v0225000
LjG1.1_chr3	PGSB	mRNA	34605071	34608657	.	+	.	ID=LotjaGi3g1v0225000.1;Parent=LotjaGi3g1v0225000
LjG1.1_chr3	PGSB	exon	34605071	34606393	.	+	.	ID=LotjaGi3g1v0225000.1.exon.1;Parent=LotjaGi3g1v0225000.1
LjG1.1_chr3	PGSB	five_prime_UTR	34605071	34606393	.	+	.	ID=LotjaGi3g1v0225000.1.five_prime_UTR.1;Parent=LotjaGi3g1v0225000.1
LjG1.1_chr3	PGSB	five_prime_UTR	34607090	34607142	.	+	.	ID=LotjaGi3g1v0225000.1.five_prime_UTR.2;Parent=LotjaGi3g1v0225000.1
LjG1.1_chr3	PGSB	exon	34607090	34608657	.	+	.	ID=LotjaGi3g1v0225000.1.exon.2;Parent=LotjaGi3g1v0225000.1
LjG1.1_chr3	PGSB	CDS	34607143	34608168	.	+	0	ID=LotjaGi3g1v0225000.1.CDS.1;Parent=LotjaGi3g1v0225000.1
LjG1.1_chr3	PGSB	three_prime_UTR	34608169	34608657	.	+	.	ID=LotjaGi3g1v0225000.1.three_prime_UTR.3;Parent=LotjaGi3g1v0225000.1
LjG1.1_chr3	PGSB	mRNA	34605219	34608360	.	+	.	ID=LotjaGi3g1v0225000.2;Parent=LotjaGi3g1v0225000
LjG1.1_chr3	PGSB	exon	34605219	34605280	.	+	.	ID=LotjaGi3g1v0225000.2.exon.1;Parent=LotjaGi3g1v0225000.2
LjG1.1_chr3	PGSB	five_prime_UTR	34605219	34605280	.	+	.	ID=LotjaGi3g1v0225000.2.five_prime_UTR.1;Parent=LotjaGi3g1v0225000.2
LjG1.1_chr3	PGSB	exon	34605373	34605391	.	+	.	ID=LotjaGi3g1v0225000.2.exon.2;Parent=LotjaGi3g1v0225000.2
LjG1.1_chr3	PGSB	five_prime_UTR	34605373	34605391	.	+	.	ID=LotjaGi3g1v0225000.2.five_prime_UTR.2;Parent=LotjaGi3g1v0225000.2
LjG1.1_chr3	PGSB	exon	34606326	34606393	.	+	.	ID=LotjaGi3g1v0225000.2.exon.3;Parent=LotjaGi3g1v0225000.2
LjG1.1_chr3	PGSB	five_prime_UTR	34606326	34606393	.	+	.	ID=LotjaGi3g1v0225000.2.five_prime_UTR.3;Parent=LotjaGi3g1v0225000.2
LjG1.1_chr3	PGSB	five_prime_UTR	34607090	34607142	.	+	.	ID=LotjaGi3g1v0225000.2.five_prime_UTR.4;Parent=LotjaGi3g1v0225000.2
LjG1.1_chr3	PGSB	exon	34607090	34608360	.	+	.	ID=LotjaGi3g1v0225000.2.exon.4;Parent=LotjaGi3g1v0225000.2
LjG1.1_chr3	PGSB	CDS	34607143	34608168	.	+	0	ID=LotjaGi3g1v0225000.2.CDS.1;Parent=LotjaGi3g1v0225000.2
LjG1.1_chr3	PGSB	three_prime_UTR	34608169	34608360	.	+	.	ID=LotjaGi3g1v0225000.2.three_prime_UTR.5;Parent=LotjaGi3g1v0225000.2
###
LjG1.1_chr3	PGSB	gene	34609563	34616034	.	-	.	ID=LotjaGi3g1v0225100_LC
LjG1.1_chr3	PGSB	mRNA	34609563	34616034	.	-	.	ID=LotjaGi3g1v0225100_LC.1;Parent=LotjaGi3g1v0225100_LC
LjG1.1_chr3	PGSB	exon	34609563	34610018	.	-	.	ID=LotjaGi3g1v0225100_LC.1.exon.1;Parent=LotjaGi3g1v0225100_LC.1
LjG1.1_chr3	PGSB	three_prime_UTR	34609563	34610018	.	-	.	ID=LotjaGi3g1v0225100_LC.1.three_prime_UTR.1;Parent=LotjaGi3g1v0225100_LC.1
LjG1.1_chr3	PGSB	three_prime_UTR	34610186	34611578	.	-	.	ID=LotjaGi3g1v0225100_LC.1.three_prime_UTR.2;Parent=LotjaGi3g1v0225100_LC.1
LjG1.1_chr3	PGSB	exon	34610186	34616034	.	-	.	ID=LotjaGi3g1v0225100_LC.1.exon.2;Parent=LotjaGi3g1v0225100_LC.1
LjG1.1_chr3	PGSB	CDS	34611579	34612736	.	-	0	ID=LotjaGi3g1v0225100_LC.1.CDS.1;Parent=LotjaGi3g1v0225100_LC.1
LjG1.1_chr3	PGSB	five_prime_UTR	34612737	34616034	.	-	.	ID=LotjaGi3g1v0225100_LC.1.five_prime_UTR.3;Parent=LotjaGi3g1v0225100_LC.1
###
LjG1.1_chr3	PGSB	gene	34609563	34616034	.	-	.	ID=LotjaGi3g1v0225200_LC
LjG1.1_chr3	PGSB	mRNA	34609563	34616034	.	-	.	ID=LotjaGi3g1v0225200_LC.1;Parent=LotjaGi3g1v0225200_LC
LjG1.1_chr3	PGSB	exon	34609563	34610018	.	-	.	ID=LotjaGi3g1v0225200_LC.1.exon.1;Parent=LotjaGi3g1v0225200_LC.1
LjG1.1_chr3	PGSB	three_prime_UTR	34609563	34610018	.	-	.	ID=LotjaGi3g1v0225200_LC.1.three_prime_UTR.1;Parent=LotjaGi3g1v0225200_LC.1
LjG1.1_chr3	PGSB	CDS	34610011	34610018	.	-	2	ID=LotjaGi3g1v0225200_LC.1.CDS.1;Parent=LotjaGi3g1v0225200_LC.1
LjG1.1_chr3	PGSB	three_prime_UTR	34610186	34612916	.	-	.	ID=LotjaGi3g1v0225200_LC.1.three_prime_UTR.2;Parent=LotjaGi3g1v0225200_LC.1
LjG1.1_chr3	PGSB	CDS	34610186	34613696	.	-	0	ID=LotjaGi3g1v0225200_LC.1.CDS.2;Parent=LotjaGi3g1v0225200_LC.1
LjG1.1_chr3	PGSB	exon	34610186	34616034	.	-	.	ID=LotjaGi3g1v0225200_LC.1.exon.2;Parent=LotjaGi3g1v0225200_LC.1
LjG1.1_chr3	PGSB	five_prime_UTR	34613697	34616034	.	-	.	ID=LotjaGi3g1v0225200_LC.1.five_prime_UTR.3;Parent=LotjaGi3g1v0225200_LC.1
###
LjG1.1_chr3	PGSB	gene	34642692	34644846	.	+	.	ID=LotjaGi3g1v0225300
LjG1.1_chr3	PGSB	mRNA	34642692	34644846	.	+	.	ID=LotjaGi3g1v0225300.1;Parent=LotjaGi3g1v0225300
LjG1.1_chr3	PGSB	five_prime_UTR	34642692	34642771	.	+	.	ID=LotjaGi3g1v0225300.1.five_prime_UTR.1;Parent=LotjaGi3g1v0225300.1
LjG1.1_chr3	PGSB	exon	34642692	34644846	.	+	.	ID=LotjaGi3g1v0225300.1.exon.1;Parent=LotjaGi3g1v0225300.1
LjG1.1_chr3	PGSB	CDS	34642772	34644190	.	+	0	ID=LotjaGi3g1v0225300.1.CDS.1;Parent=LotjaGi3g1v0225300.1
LjG1.1_chr3	PGSB	three_prime_UTR	34644191	34644846	.	+	.	ID=LotjaGi3g1v0225300.1.three_prime_UTR.2;Parent=LotjaGi3g1v0225300.1
###
LjG1.1_chr3	PGSB	gene	34663543	34664440	.	-	.	ID=LotjaGi3g1v0225400_LC
LjG1.1_chr3	PGSB	mRNA	34663543	34664440	.	-	.	ID=LotjaGi3g1v0225400_LC.1;Parent=LotjaGi3g1v0225400_LC
LjG1.1_chr3	PGSB	three_prime_UTR	34663543	34663543	.	-	.	ID=LotjaGi3g1v0225400_LC.1.three_prime_UTR.1;Parent=LotjaGi3g1v0225400_LC.1
LjG1.1_chr3	PGSB	exon	34663543	34663618	.	-	.	ID=LotjaGi3g1v0225400_LC.1.exon.1;Parent=LotjaGi3g1v0225400_LC.1
LjG1.1_chr3	PGSB	CDS	34663544	34663618	.	-	0	ID=LotjaGi3g1v0225400_LC.1.CDS.1;Parent=LotjaGi3g1v0225400_LC.1
LjG1.1_chr3	PGSB	exon	34663750	34663938	.	-	.	ID=LotjaGi3g1v0225400_LC.1.exon.2;Parent=LotjaGi3g1v0225400_LC.1
LjG1.1_chr3	PGSB	CDS	34663750	34663938	.	-	0	ID=LotjaGi3g1v0225400_LC.1.CDS.2;Parent=LotjaGi3g1v0225400_LC.1
LjG1.1_chr3	PGSB	CDS	34664202	34664438	.	-	0	ID=LotjaGi3g1v0225400_LC.1.CDS.3;Parent=LotjaGi3g1v0225400_LC.1
LjG1.1_chr3	PGSB	exon	34664202	34664440	.	-	.	ID=LotjaGi3g1v0225400_LC.1.exon.3;Parent=LotjaGi3g1v0225400_LC.1
LjG1.1_chr3	PGSB	five_prime_UTR	34664439	34664440	.	-	.	ID=LotjaGi3g1v0225400_LC.1.five_prime_UTR.2;Parent=LotjaGi3g1v0225400_LC.1
###
LjG1.1_chr3	PGSB	gene	34682132	34687960	.	+	.	ID=LotjaGi3g1v0225500
LjG1.1_chr3	PGSB	mRNA	34682132	34687960	.	+	.	ID=LotjaGi3g1v0225500.1;Parent=LotjaGi3g1v0225500
LjG1.1_chr3	PGSB	five_prime_UTR	34682132	34682664	.	+	.	ID=LotjaGi3g1v0225500.1.five_prime_UTR.1;Parent=LotjaGi3g1v0225500.1
LjG1.1_chr3	PGSB	exon	34682132	34682716	.	+	.	ID=LotjaGi3g1v0225500.1.exon.1;Parent=LotjaGi3g1v0225500.1
LjG1.1_chr3	PGSB	CDS	34682665	34682716	.	+	0	ID=LotjaGi3g1v0225500.1.CDS.1;Parent=LotjaGi3g1v0225500.1
LjG1.1_chr3	PGSB	exon	34683264	34683559	.	+	.	ID=LotjaGi3g1v0225500.1.exon.2;Parent=LotjaGi3g1v0225500.1
LjG1.1_chr3	PGSB	CDS	34683264	34683559	.	+	2	ID=LotjaGi3g1v0225500.1.CDS.2;Parent=LotjaGi3g1v0225500.1
LjG1.1_chr3	PGSB	exon	34683834	34683969	.	+	.	ID=LotjaGi3g1v0225500.1.exon.3;Parent=LotjaGi3g1v0225500.1
LjG1.1_chr3	PGSB	CDS	34683834	34683969	.	+	0	ID=LotjaGi3g1v0225500.1.CDS.3;Parent=LotjaGi3g1v0225500.1
LjG1.1_chr3	PGSB	exon	34684304	34684446	.	+	.	ID=LotjaGi3g1v0225500.1.exon.4;Parent=LotjaGi3g1v0225500.1
LjG1.1_chr3	PGSB	CDS	34684304	34684446	.	+	2	ID=LotjaGi3g1v0225500.1.CDS.4;Parent=LotjaGi3g1v0225500.1
LjG1.1_chr3	PGSB	exon	34684538	34684661	.	+	.	ID=LotjaGi3g1v0225500.1.exon.5;Parent=LotjaGi3g1v0225500.1
LjG1.1_chr3	PGSB	CDS	34684538	34684661	.	+	0	ID=LotjaGi3g1v0225500.1.CDS.5;Parent=LotjaGi3g1v0225500.1
LjG1.1_chr3	PGSB	CDS	34686954	34687411	.	+	2	ID=LotjaGi3g1v0225500.1.CDS.6;Parent=LotjaGi3g1v0225500.1
LjG1.1_chr3	PGSB	exon	34686954	34687960	.	+	.	ID=LotjaGi3g1v0225500.1.exon.6;Parent=LotjaGi3g1v0225500.1
LjG1.1_chr3	PGSB	three_prime_UTR	34687412	34687960	.	+	.	ID=LotjaGi3g1v0225500.1.three_prime_UTR.2;Parent=LotjaGi3g1v0225500.1
###
LjG1.1_chr3	PGSB	gene	34744367	34747936	.	-	.	ID=LotjaGi3g1v0225600
LjG1.1_chr3	PGSB	mRNA	34744367	34747936	.	-	.	ID=LotjaGi3g1v0225600.1;Parent=LotjaGi3g1v0225600
LjG1.1_chr3	PGSB	three_prime_UTR	34744367	34745050	.	-	.	ID=LotjaGi3g1v0225600.1.three_prime_UTR.1;Parent=LotjaGi3g1v0225600.1
LjG1.1_chr3	PGSB	exon	34744367	34745360	.	-	.	ID=LotjaGi3g1v0225600.1.exon.1;Parent=LotjaGi3g1v0225600.1
LjG1.1_chr3	PGSB	CDS	34745051	34745360	.	-	1	ID=LotjaGi3g1v0225600.1.CDS.1;Parent=LotjaGi3g1v0225600.1
LjG1.1_chr3	PGSB	exon	34747133	34747451	.	-	.	ID=LotjaGi3g1v0225600.1.exon.2;Parent=LotjaGi3g1v0225600.1
LjG1.1_chr3	PGSB	CDS	34747133	34747451	.	-	2	ID=LotjaGi3g1v0225600.1.CDS.2;Parent=LotjaGi3g1v0225600.1
LjG1.1_chr3	PGSB	CDS	34747572	34747722	.	-	0	ID=LotjaGi3g1v0225600.1.CDS.3;Parent=LotjaGi3g1v0225600.1
LjG1.1_chr3	PGSB	exon	34747572	34747936	.	-	.	ID=LotjaGi3g1v0225600.1.exon.3;Parent=LotjaGi3g1v0225600.1
LjG1.1_chr3	PGSB	five_prime_UTR	34747723	34747936	.	-	.	ID=LotjaGi3g1v0225600.1.five_prime_UTR.2;Parent=LotjaGi3g1v0225600.1
LjG1.1_chr3	PGSB	mRNA	34745051	34747529	.	-	.	ID=LotjaGi3g1v0225600.2;Parent=LotjaGi3g1v0225600
LjG1.1_chr3	PGSB	exon	34745051	34745360	.	-	.	ID=LotjaGi3g1v0225600.2.exon.1;Parent=LotjaGi3g1v0225600.2
LjG1.1_chr3	PGSB	CDS	34745051	34745360	.	-	1	ID=LotjaGi3g1v0225600.2.CDS.1;Parent=LotjaGi3g1v0225600.2
LjG1.1_chr3	PGSB	CDS	34747133	34747194	.	-	0	ID=LotjaGi3g1v0225600.2.CDS.2;Parent=LotjaGi3g1v0225600.2
LjG1.1_chr3	PGSB	exon	34747133	34747529	.	-	.	ID=LotjaGi3g1v0225600.2.exon.2;Parent=LotjaGi3g1v0225600.2
###
LjG1.1_chr3	PGSB	gene	34752622	34768442	.	-	.	ID=LotjaGi3g1v0225700
LjG1.1_chr3	PGSB	mRNA	34752622	34768442	.	-	.	ID=LotjaGi3g1v0225700.1;Parent=LotjaGi3g1v0225700
LjG1.1_chr3	PGSB	three_prime_UTR	34752622	34753412	.	-	.	ID=LotjaGi3g1v0225700.1.three_prime_UTR.1;Parent=LotjaGi3g1v0225700.1
LjG1.1_chr3	PGSB	exon	34752622	34753538	.	-	.	ID=LotjaGi3g1v0225700.1.exon.1;Parent=LotjaGi3g1v0225700.1
LjG1.1_chr3	PGSB	CDS	34753413	34753538	.	-	0	ID=LotjaGi3g1v0225700.1.CDS.1;Parent=LotjaGi3g1v0225700.1
LjG1.1_chr3	PGSB	exon	34753958	34754182	.	-	.	ID=LotjaGi3g1v0225700.1.exon.2;Parent=LotjaGi3g1v0225700.1
LjG1.1_chr3	PGSB	CDS	34753958	34754182	.	-	0	ID=LotjaGi3g1v0225700.1.CDS.2;Parent=LotjaGi3g1v0225700.1
LjG1.1_chr3	PGSB	exon	34754455	34754850	.	-	.	ID=LotjaGi3g1v0225700.1.exon.3;Parent=LotjaGi3g1v0225700.1
LjG1.1_chr3	PGSB	CDS	34754455	34754850	.	-	0	ID=LotjaGi3g1v0225700.1.CDS.3;Parent=LotjaGi3g1v0225700.1
LjG1.1_chr3	PGSB	exon	34755678	34755837	.	-	.	ID=LotjaGi3g1v0225700.1.exon.4;Parent=LotjaGi3g1v0225700.1
LjG1.1_chr3	PGSB	CDS	34755678	34755837	.	-	1	ID=LotjaGi3g1v0225700.1.CDS.4;Parent=LotjaGi3g1v0225700.1
LjG1.1_chr3	PGSB	exon	34757703	34757852	.	-	.	ID=LotjaGi3g1v0225700.1.exon.5;Parent=LotjaGi3g1v0225700.1
LjG1.1_chr3	PGSB	CDS	34757703	34757852	.	-	1	ID=LotjaGi3g1v0225700.1.CDS.5;Parent=LotjaGi3g1v0225700.1
LjG1.1_chr3	PGSB	exon	34757932	34758038	.	-	.	ID=LotjaGi3g1v0225700.1.exon.6;Parent=LotjaGi3g1v0225700.1
LjG1.1_chr3	PGSB	CDS	34757932	34758038	.	-	0	ID=LotjaGi3g1v0225700.1.CDS.6;Parent=LotjaGi3g1v0225700.1
LjG1.1_chr3	PGSB	exon	34758149	34758211	.	-	.	ID=LotjaGi3g1v0225700.1.exon.7;Parent=LotjaGi3g1v0225700.1
LjG1.1_chr3	PGSB	CDS	34758149	34758211	.	-	0	ID=LotjaGi3g1v0225700.1.CDS.7;Parent=LotjaGi3g1v0225700.1
LjG1.1_chr3	PGSB	exon	34764162	34764341	.	-	.	ID=LotjaGi3g1v0225700.1.exon.8;Parent=LotjaGi3g1v0225700.1
LjG1.1_chr3	PGSB	CDS	34764162	34764341	.	-	0	ID=LotjaGi3g1v0225700.1.CDS.8;Parent=LotjaGi3g1v0225700.1
LjG1.1_chr3	PGSB	exon	34765360	34765581	.	-	.	ID=LotjaGi3g1v0225700.1.exon.9;Parent=LotjaGi3g1v0225700.1
LjG1.1_chr3	PGSB	CDS	34765360	34765581	.	-	0	ID=LotjaGi3g1v0225700.1.CDS.9;Parent=LotjaGi3g1v0225700.1
LjG1.1_chr3	PGSB	exon	34766660	34766791	.	-	.	ID=LotjaGi3g1v0225700.1.exon.10;Parent=LotjaGi3g1v0225700.1
LjG1.1_chr3	PGSB	CDS	34766660	34766791	.	-	0	ID=LotjaGi3g1v0225700.1.CDS.10;Parent=LotjaGi3g1v0225700.1
LjG1.1_chr3	PGSB	exon	34766860	34766937	.	-	.	ID=LotjaGi3g1v0225700.1.exon.11;Parent=LotjaGi3g1v0225700.1
LjG1.1_chr3	PGSB	CDS	34766860	34766937	.	-	0	ID=LotjaGi3g1v0225700.1.CDS.11;Parent=LotjaGi3g1v0225700.1
LjG1.1_chr3	PGSB	exon	34767022	34767135	.	-	.	ID=LotjaGi3g1v0225700.1.exon.12;Parent=LotjaGi3g1v0225700.1
LjG1.1_chr3	PGSB	CDS	34767022	34767135	.	-	0	ID=LotjaGi3g1v0225700.1.CDS.12;Parent=LotjaGi3g1v0225700.1
LjG1.1_chr3	PGSB	exon	34767269	34767425	.	-	.	ID=LotjaGi3g1v0225700.1.exon.13;Parent=LotjaGi3g1v0225700.1
LjG1.1_chr3	PGSB	CDS	34767269	34767425	.	-	1	ID=LotjaGi3g1v0225700.1.CDS.13;Parent=LotjaGi3g1v0225700.1
LjG1.1_chr3	PGSB	CDS	34768071	34768324	.	-	0	ID=LotjaGi3g1v0225700.1.CDS.14;Parent=LotjaGi3g1v0225700.1
LjG1.1_chr3	PGSB	exon	34768071	34768442	.	-	.	ID=LotjaGi3g1v0225700.1.exon.14;Parent=LotjaGi3g1v0225700.1
LjG1.1_chr3	PGSB	five_prime_UTR	34768325	34768442	.	-	.	ID=LotjaGi3g1v0225700.1.five_prime_UTR.2;Parent=LotjaGi3g1v0225700.1
LjG1.1_chr3	PGSB	mRNA	34752622	34768442	.	-	.	ID=LotjaGi3g1v0225700.2;Parent=LotjaGi3g1v0225700
LjG1.1_chr3	PGSB	three_prime_UTR	34752622	34753412	.	-	.	ID=LotjaGi3g1v0225700.2.three_prime_UTR.1;Parent=LotjaGi3g1v0225700.2
LjG1.1_chr3	PGSB	exon	34752622	34753538	.	-	.	ID=LotjaGi3g1v0225700.2.exon.1;Parent=LotjaGi3g1v0225700.2
LjG1.1_chr3	PGSB	CDS	34753413	34753538	.	-	0	ID=LotjaGi3g1v0225700.2.CDS.1;Parent=LotjaGi3g1v0225700.2
LjG1.1_chr3	PGSB	exon	34753958	34754182	.	-	.	ID=LotjaGi3g1v0225700.2.exon.2;Parent=LotjaGi3g1v0225700.2
LjG1.1_chr3	PGSB	CDS	34753958	34754182	.	-	0	ID=LotjaGi3g1v0225700.2.CDS.2;Parent=LotjaGi3g1v0225700.2
LjG1.1_chr3	PGSB	exon	34754455	34754850	.	-	.	ID=LotjaGi3g1v0225700.2.exon.3;Parent=LotjaGi3g1v0225700.2
LjG1.1_chr3	PGSB	CDS	34754455	34754850	.	-	0	ID=LotjaGi3g1v0225700.2.CDS.3;Parent=LotjaGi3g1v0225700.2
LjG1.1_chr3	PGSB	exon	34755678	34755837	.	-	.	ID=LotjaGi3g1v0225700.2.exon.4;Parent=LotjaGi3g1v0225700.2
LjG1.1_chr3	PGSB	CDS	34755678	34755837	.	-	1	ID=LotjaGi3g1v0225700.2.CDS.4;Parent=LotjaGi3g1v0225700.2
LjG1.1_chr3	PGSB	exon	34757703	34757852	.	-	.	ID=LotjaGi3g1v0225700.2.exon.5;Parent=LotjaGi3g1v0225700.2
LjG1.1_chr3	PGSB	CDS	34757703	34757852	.	-	1	ID=LotjaGi3g1v0225700.2.CDS.5;Parent=LotjaGi3g1v0225700.2
LjG1.1_chr3	PGSB	exon	34757932	34758038	.	-	.	ID=LotjaGi3g1v0225700.2.exon.6;Parent=LotjaGi3g1v0225700.2
LjG1.1_chr3	PGSB	CDS	34757932	34758038	.	-	0	ID=LotjaGi3g1v0225700.2.CDS.6;Parent=LotjaGi3g1v0225700.2
LjG1.1_chr3	PGSB	exon	34758149	34758211	.	-	.	ID=LotjaGi3g1v0225700.2.exon.7;Parent=LotjaGi3g1v0225700.2
LjG1.1_chr3	PGSB	CDS	34758149	34758211	.	-	0	ID=LotjaGi3g1v0225700.2.CDS.7;Parent=LotjaGi3g1v0225700.2
LjG1.1_chr3	PGSB	exon	34764162	34764341	.	-	.	ID=LotjaGi3g1v0225700.2.exon.8;Parent=LotjaGi3g1v0225700.2
LjG1.1_chr3	PGSB	CDS	34764162	34764341	.	-	0	ID=LotjaGi3g1v0225700.2.CDS.8;Parent=LotjaGi3g1v0225700.2
LjG1.1_chr3	PGSB	exon	34765360	34765581	.	-	.	ID=LotjaGi3g1v0225700.2.exon.9;Parent=LotjaGi3g1v0225700.2
LjG1.1_chr3	PGSB	CDS	34765360	34765581	.	-	0	ID=LotjaGi3g1v0225700.2.CDS.9;Parent=LotjaGi3g1v0225700.2
LjG1.1_chr3	PGSB	exon	34766660	34766791	.	-	.	ID=LotjaGi3g1v0225700.2.exon.10;Parent=LotjaGi3g1v0225700.2
LjG1.1_chr3	PGSB	CDS	34766660	34766791	.	-	0	ID=LotjaGi3g1v0225700.2.CDS.10;Parent=LotjaGi3g1v0225700.2
LjG1.1_chr3	PGSB	exon	34766860	34766937	.	-	.	ID=LotjaGi3g1v0225700.2.exon.11;Parent=LotjaGi3g1v0225700.2
LjG1.1_chr3	PGSB	CDS	34766860	34766937	.	-	0	ID=LotjaGi3g1v0225700.2.CDS.11;Parent=LotjaGi3g1v0225700.2
LjG1.1_chr3	PGSB	CDS	34767022	34767024	.	-	0	ID=LotjaGi3g1v0225700.2.CDS.12;Parent=LotjaGi3g1v0225700.2
LjG1.1_chr3	PGSB	exon	34767022	34767135	.	-	.	ID=LotjaGi3g1v0225700.2.exon.12;Parent=LotjaGi3g1v0225700.2
LjG1.1_chr3	PGSB	five_prime_UTR	34767025	34767135	.	-	.	ID=LotjaGi3g1v0225700.2.five_prime_UTR.2;Parent=LotjaGi3g1v0225700.2
LjG1.1_chr3	PGSB	exon	34767231	34767425	.	-	.	ID=LotjaGi3g1v0225700.2.exon.13;Parent=LotjaGi3g1v0225700.2
LjG1.1_chr3	PGSB	five_prime_UTR	34767231	34767425	.	-	.	ID=LotjaGi3g1v0225700.2.five_prime_UTR.3;Parent=LotjaGi3g1v0225700.2
LjG1.1_chr3	PGSB	exon	34768071	34768442	.	-	.	ID=LotjaGi3g1v0225700.2.exon.14;Parent=LotjaGi3g1v0225700.2
LjG1.1_chr3	PGSB	five_prime_UTR	34768071	34768442	.	-	.	ID=LotjaGi3g1v0225700.2.five_prime_UTR.4;Parent=LotjaGi3g1v0225700.2
###
LjG1.1_chr3	PGSB	gene	34769944	34775762	.	-	.	ID=LotjaGi3g1v0225800
LjG1.1_chr3	PGSB	mRNA	34769944	34775762	.	-	.	ID=LotjaGi3g1v0225800.1;Parent=LotjaGi3g1v0225800
LjG1.1_chr3	PGSB	three_prime_UTR	34769944	34770315	.	-	.	ID=LotjaGi3g1v0225800.1.three_prime_UTR.1;Parent=LotjaGi3g1v0225800.1
LjG1.1_chr3	PGSB	exon	34769944	34770438	.	-	.	ID=LotjaGi3g1v0225800.1.exon.1;Parent=LotjaGi3g1v0225800.1
LjG1.1_chr3	PGSB	CDS	34770316	34770438	.	-	0	ID=LotjaGi3g1v0225800.1.CDS.1;Parent=LotjaGi3g1v0225800.1
LjG1.1_chr3	PGSB	exon	34771140	34771266	.	-	.	ID=LotjaGi3g1v0225800.1.exon.2;Parent=LotjaGi3g1v0225800.1
LjG1.1_chr3	PGSB	CDS	34771140	34771266	.	-	1	ID=LotjaGi3g1v0225800.1.CDS.2;Parent=LotjaGi3g1v0225800.1
LjG1.1_chr3	PGSB	exon	34773206	34773465	.	-	.	ID=LotjaGi3g1v0225800.1.exon.3;Parent=LotjaGi3g1v0225800.1
LjG1.1_chr3	PGSB	CDS	34773206	34773465	.	-	0	ID=LotjaGi3g1v0225800.1.CDS.3;Parent=LotjaGi3g1v0225800.1
LjG1.1_chr3	PGSB	exon	34773568	34773731	.	-	.	ID=LotjaGi3g1v0225800.1.exon.4;Parent=LotjaGi3g1v0225800.1
LjG1.1_chr3	PGSB	CDS	34773568	34773731	.	-	2	ID=LotjaGi3g1v0225800.1.CDS.4;Parent=LotjaGi3g1v0225800.1
LjG1.1_chr3	PGSB	exon	34774866	34775029	.	-	.	ID=LotjaGi3g1v0225800.1.exon.5;Parent=LotjaGi3g1v0225800.1
LjG1.1_chr3	PGSB	CDS	34774866	34775029	.	-	1	ID=LotjaGi3g1v0225800.1.CDS.5;Parent=LotjaGi3g1v0225800.1
LjG1.1_chr3	PGSB	CDS	34775159	34775487	.	-	0	ID=LotjaGi3g1v0225800.1.CDS.6;Parent=LotjaGi3g1v0225800.1
LjG1.1_chr3	PGSB	exon	34775159	34775762	.	-	.	ID=LotjaGi3g1v0225800.1.exon.6;Parent=LotjaGi3g1v0225800.1
LjG1.1_chr3	PGSB	five_prime_UTR	34775488	34775762	.	-	.	ID=LotjaGi3g1v0225800.1.five_prime_UTR.2;Parent=LotjaGi3g1v0225800.1
###
LjG1.1_chr3	PGSB	gene	34810728	34814597	.	+	.	ID=LotjaGi3g1v0225900
LjG1.1_chr3	PGSB	mRNA	34810728	34814597	.	+	.	ID=LotjaGi3g1v0225900.1;Parent=LotjaGi3g1v0225900
LjG1.1_chr3	PGSB	five_prime_UTR	34810728	34811354	.	+	.	ID=LotjaGi3g1v0225900.1.five_prime_UTR.1;Parent=LotjaGi3g1v0225900.1
LjG1.1_chr3	PGSB	exon	34810728	34814597	.	+	.	ID=LotjaGi3g1v0225900.1.exon.1;Parent=LotjaGi3g1v0225900.1
LjG1.1_chr3	PGSB	CDS	34811355	34813601	.	+	0	ID=LotjaGi3g1v0225900.1.CDS.1;Parent=LotjaGi3g1v0225900.1
LjG1.1_chr3	PGSB	three_prime_UTR	34813602	34814597	.	+	.	ID=LotjaGi3g1v0225900.1.three_prime_UTR.2;Parent=LotjaGi3g1v0225900.1
LjG1.1_chr3	PGSB	mRNA	34810838	34814158	.	+	.	ID=LotjaGi3g1v0225900.2;Parent=LotjaGi3g1v0225900
LjG1.1_chr3	PGSB	exon	34810838	34810913	.	+	.	ID=LotjaGi3g1v0225900.2.exon.1;Parent=LotjaGi3g1v0225900.2
LjG1.1_chr3	PGSB	five_prime_UTR	34810838	34810913	.	+	.	ID=LotjaGi3g1v0225900.2.five_prime_UTR.1;Parent=LotjaGi3g1v0225900.2
LjG1.1_chr3	PGSB	five_prime_UTR	34811212	34811354	.	+	.	ID=LotjaGi3g1v0225900.2.five_prime_UTR.2;Parent=LotjaGi3g1v0225900.2
LjG1.1_chr3	PGSB	exon	34811212	34814158	.	+	.	ID=LotjaGi3g1v0225900.2.exon.2;Parent=LotjaGi3g1v0225900.2
LjG1.1_chr3	PGSB	CDS	34811355	34813601	.	+	0	ID=LotjaGi3g1v0225900.2.CDS.1;Parent=LotjaGi3g1v0225900.2
LjG1.1_chr3	PGSB	three_prime_UTR	34813602	34814158	.	+	.	ID=LotjaGi3g1v0225900.2.three_prime_UTR.3;Parent=LotjaGi3g1v0225900.2
###
LjG1.1_chr3	PGSB	gene	34837035	34855788	.	+	.	ID=LotjaGi3g1v0226000_LC
LjG1.1_chr3	PGSB	mRNA	34837035	34855788	.	+	.	ID=LotjaGi3g1v0226000_LC.1;Parent=LotjaGi3g1v0226000_LC
LjG1.1_chr3	PGSB	five_prime_UTR	34837035	34837036	.	+	.	ID=LotjaGi3g1v0226000_LC.1.five_prime_UTR.1;Parent=LotjaGi3g1v0226000_LC.1
LjG1.1_chr3	PGSB	exon	34837035	34837306	.	+	.	ID=LotjaGi3g1v0226000_LC.1.exon.1;Parent=LotjaGi3g1v0226000_LC.1
LjG1.1_chr3	PGSB	CDS	34837037	34837306	.	+	0	ID=LotjaGi3g1v0226000_LC.1.CDS.1;Parent=LotjaGi3g1v0226000_LC.1
LjG1.1_chr3	PGSB	CDS	34837474	34837530	.	+	0	ID=LotjaGi3g1v0226000_LC.1.CDS.2;Parent=LotjaGi3g1v0226000_LC.1
LjG1.1_chr3	PGSB	exon	34837474	34837689	.	+	.	ID=LotjaGi3g1v0226000_LC.1.exon.2;Parent=LotjaGi3g1v0226000_LC.1
LjG1.1_chr3	PGSB	three_prime_UTR	34837531	34837689	.	+	.	ID=LotjaGi3g1v0226000_LC.1.three_prime_UTR.2;Parent=LotjaGi3g1v0226000_LC.1
LjG1.1_chr3	PGSB	exon	34837824	34838148	.	+	.	ID=LotjaGi3g1v0226000_LC.1.exon.3;Parent=LotjaGi3g1v0226000_LC.1
LjG1.1_chr3	PGSB	three_prime_UTR	34837824	34838148	.	+	.	ID=LotjaGi3g1v0226000_LC.1.three_prime_UTR.3;Parent=LotjaGi3g1v0226000_LC.1
LjG1.1_chr3	PGSB	exon	34838253	34838455	.	+	.	ID=LotjaGi3g1v0226000_LC.1.exon.4;Parent=LotjaGi3g1v0226000_LC.1
LjG1.1_chr3	PGSB	three_prime_UTR	34838253	34838455	.	+	.	ID=LotjaGi3g1v0226000_LC.1.three_prime_UTR.4;Parent=LotjaGi3g1v0226000_LC.1
LjG1.1_chr3	PGSB	exon	34838679	34838881	.	+	.	ID=LotjaGi3g1v0226000_LC.1.exon.5;Parent=LotjaGi3g1v0226000_LC.1
LjG1.1_chr3	PGSB	three_prime_UTR	34838679	34838881	.	+	.	ID=LotjaGi3g1v0226000_LC.1.three_prime_UTR.5;Parent=LotjaGi3g1v0226000_LC.1
LjG1.1_chr3	PGSB	exon	34839144	34839178	.	+	.	ID=LotjaGi3g1v0226000_LC.1.exon.6;Parent=LotjaGi3g1v0226000_LC.1
LjG1.1_chr3	PGSB	three_prime_UTR	34839144	34839178	.	+	.	ID=LotjaGi3g1v0226000_LC.1.three_prime_UTR.6;Parent=LotjaGi3g1v0226000_LC.1
LjG1.1_chr3	PGSB	exon	34839574	34839669	.	+	.	ID=LotjaGi3g1v0226000_LC.1.exon.7;Parent=LotjaGi3g1v0226000_LC.1
LjG1.1_chr3	PGSB	three_prime_UTR	34839574	34839669	.	+	.	ID=LotjaGi3g1v0226000_LC.1.three_prime_UTR.7;Parent=LotjaGi3g1v0226000_LC.1
LjG1.1_chr3	PGSB	exon	34839751	34855788	.	+	.	ID=LotjaGi3g1v0226000_LC.1.exon.8;Parent=LotjaGi3g1v0226000_LC.1
LjG1.1_chr3	PGSB	three_prime_UTR	34839751	34855788	.	+	.	ID=LotjaGi3g1v0226000_LC.1.three_prime_UTR.8;Parent=LotjaGi3g1v0226000_LC.1
###
LjG1.1_chr3	PGSB	gene	34860559	34872312	.	-	.	ID=LotjaGi3g1v0226100_LC
LjG1.1_chr3	PGSB	mRNA	34860559	34872312	.	-	.	ID=LotjaGi3g1v0226100_LC.1;Parent=LotjaGi3g1v0226100_LC
LjG1.1_chr3	PGSB	exon	34860559	34861539	.	-	.	ID=LotjaGi3g1v0226100_LC.1.exon.1;Parent=LotjaGi3g1v0226100_LC.1
LjG1.1_chr3	PGSB	three_prime_UTR	34860559	34861539	.	-	.	ID=LotjaGi3g1v0226100_LC.1.three_prime_UTR.1;Parent=LotjaGi3g1v0226100_LC.1
LjG1.1_chr3	PGSB	exon	34862586	34862874	.	-	.	ID=LotjaGi3g1v0226100_LC.1.exon.2;Parent=LotjaGi3g1v0226100_LC.1
LjG1.1_chr3	PGSB	three_prime_UTR	34862586	34862874	.	-	.	ID=LotjaGi3g1v0226100_LC.1.three_prime_UTR.2;Parent=LotjaGi3g1v0226100_LC.1
LjG1.1_chr3	PGSB	CDS	34862602	34862874	.	-	2	ID=LotjaGi3g1v0226100_LC.1.CDS.1;Parent=LotjaGi3g1v0226100_LC.1
LjG1.1_chr3	PGSB	exon	34862993	34863142	.	-	.	ID=LotjaGi3g1v0226100_LC.1.exon.3;Parent=LotjaGi3g1v0226100_LC.1
LjG1.1_chr3	PGSB	CDS	34862993	34863142	.	-	2	ID=LotjaGi3g1v0226100_LC.1.CDS.2;Parent=LotjaGi3g1v0226100_LC.1
LjG1.1_chr3	PGSB	three_prime_UTR	34862993	34863142	.	-	.	ID=LotjaGi3g1v0226100_LC.1.three_prime_UTR.3;Parent=LotjaGi3g1v0226100_LC.1
LjG1.1_chr3	PGSB	exon	34863237	34864174	.	-	.	ID=LotjaGi3g1v0226100_LC.1.exon.4;Parent=LotjaGi3g1v0226100_LC.1
LjG1.1_chr3	PGSB	CDS	34863237	34864174	.	-	1	ID=LotjaGi3g1v0226100_LC.1.CDS.3;Parent=LotjaGi3g1v0226100_LC.1
LjG1.1_chr3	PGSB	three_prime_UTR	34863237	34864174	.	-	.	ID=LotjaGi3g1v0226100_LC.1.three_prime_UTR.4;Parent=LotjaGi3g1v0226100_LC.1
LjG1.1_chr3	PGSB	three_prime_UTR	34869656	34871406	.	-	.	ID=LotjaGi3g1v0226100_LC.1.three_prime_UTR.5;Parent=LotjaGi3g1v0226100_LC.1
LjG1.1_chr3	PGSB	exon	34869656	34871477	.	-	.	ID=LotjaGi3g1v0226100_LC.1.exon.5;Parent=LotjaGi3g1v0226100_LC.1
LjG1.1_chr3	PGSB	CDS	34869656	34871477	.	-	2	ID=LotjaGi3g1v0226100_LC.1.CDS.4;Parent=LotjaGi3g1v0226100_LC.1
LjG1.1_chr3	PGSB	exon	34871595	34871735	.	-	.	ID=LotjaGi3g1v0226100_LC.1.exon.6;Parent=LotjaGi3g1v0226100_LC.1
LjG1.1_chr3	PGSB	CDS	34871595	34871735	.	-	2	ID=LotjaGi3g1v0226100_LC.1.CDS.5;Parent=LotjaGi3g1v0226100_LC.1
LjG1.1_chr3	PGSB	exon	34871832	34871891	.	-	.	ID=LotjaGi3g1v0226100_LC.1.exon.7;Parent=LotjaGi3g1v0226100_LC.1
LjG1.1_chr3	PGSB	CDS	34871832	34871891	.	-	2	ID=LotjaGi3g1v0226100_LC.1.CDS.6;Parent=LotjaGi3g1v0226100_LC.1
LjG1.1_chr3	PGSB	CDS	34871973	34872165	.	-	0	ID=LotjaGi3g1v0226100_LC.1.CDS.7;Parent=LotjaGi3g1v0226100_LC.1
LjG1.1_chr3	PGSB	exon	34871973	34872312	.	-	.	ID=LotjaGi3g1v0226100_LC.1.exon.8;Parent=LotjaGi3g1v0226100_LC.1
LjG1.1_chr3	PGSB	five_prime_UTR	34872166	34872312	.	-	.	ID=LotjaGi3g1v0226100_LC.1.five_prime_UTR.6;Parent=LotjaGi3g1v0226100_LC.1
###
LjG1.1_chr3	PGSB	gene	34898908	34916184	.	-	.	ID=LotjaGi3g1v0226200
LjG1.1_chr3	PGSB	mRNA	34898908	34916184	.	-	.	ID=LotjaGi3g1v0226200.1;Parent=LotjaGi3g1v0226200
LjG1.1_chr3	PGSB	exon	34898908	34900510	.	-	.	ID=LotjaGi3g1v0226200.1.exon.1;Parent=LotjaGi3g1v0226200.1
LjG1.1_chr3	PGSB	three_prime_UTR	34898908	34900510	.	-	.	ID=LotjaGi3g1v0226200.1.three_prime_UTR.1;Parent=LotjaGi3g1v0226200.1
LjG1.1_chr3	PGSB	three_prime_UTR	34901211	34901226	.	-	.	ID=LotjaGi3g1v0226200.1.three_prime_UTR.2;Parent=LotjaGi3g1v0226200.1
LjG1.1_chr3	PGSB	exon	34901211	34901499	.	-	.	ID=LotjaGi3g1v0226200.1.exon.2;Parent=LotjaGi3g1v0226200.1
LjG1.1_chr3	PGSB	CDS	34901227	34901499	.	-	0	ID=LotjaGi3g1v0226200.1.CDS.1;Parent=LotjaGi3g1v0226200.1
LjG1.1_chr3	PGSB	exon	34901610	34901759	.	-	.	ID=LotjaGi3g1v0226200.1.exon.3;Parent=LotjaGi3g1v0226200.1
LjG1.1_chr3	PGSB	CDS	34901610	34901759	.	-	0	ID=LotjaGi3g1v0226200.1.CDS.2;Parent=LotjaGi3g1v0226200.1
LjG1.1_chr3	PGSB	CDS	34901853	34902731	.	-	0	ID=LotjaGi3g1v0226200.1.CDS.3;Parent=LotjaGi3g1v0226200.1
LjG1.1_chr3	PGSB	exon	34901853	34915349	.	-	.	ID=LotjaGi3g1v0226200.1.exon.4;Parent=LotjaGi3g1v0226200.1
LjG1.1_chr3	PGSB	five_prime_UTR	34902732	34915349	.	-	.	ID=LotjaGi3g1v0226200.1.five_prime_UTR.3;Parent=LotjaGi3g1v0226200.1
LjG1.1_chr3	PGSB	exon	34915467	34915607	.	-	.	ID=LotjaGi3g1v0226200.1.exon.5;Parent=LotjaGi3g1v0226200.1
LjG1.1_chr3	PGSB	five_prime_UTR	34915467	34915607	.	-	.	ID=LotjaGi3g1v0226200.1.five_prime_UTR.4;Parent=LotjaGi3g1v0226200.1
LjG1.1_chr3	PGSB	exon	34915704	34915763	.	-	.	ID=LotjaGi3g1v0226200.1.exon.6;Parent=LotjaGi3g1v0226200.1
LjG1.1_chr3	PGSB	five_prime_UTR	34915704	34915763	.	-	.	ID=LotjaGi3g1v0226200.1.five_prime_UTR.5;Parent=LotjaGi3g1v0226200.1
LjG1.1_chr3	PGSB	exon	34915845	34916184	.	-	.	ID=LotjaGi3g1v0226200.1.exon.7;Parent=LotjaGi3g1v0226200.1
LjG1.1_chr3	PGSB	five_prime_UTR	34915845	34916184	.	-	.	ID=LotjaGi3g1v0226200.1.five_prime_UTR.6;Parent=LotjaGi3g1v0226200.1
LjG1.1_chr3	PGSB	mRNA	34900131	34916109	.	-	.	ID=LotjaGi3g1v0226200.2;Parent=LotjaGi3g1v0226200
LjG1.1_chr3	PGSB	exon	34900131	34900510	.	-	.	ID=LotjaGi3g1v0226200.2.exon.1;Parent=LotjaGi3g1v0226200.2
LjG1.1_chr3	PGSB	three_prime_UTR	34900131	34900510	.	-	.	ID=LotjaGi3g1v0226200.2.three_prime_UTR.1;Parent=LotjaGi3g1v0226200.2
LjG1.1_chr3	PGSB	three_prime_UTR	34901211	34901226	.	-	.	ID=LotjaGi3g1v0226200.2.three_prime_UTR.2;Parent=LotjaGi3g1v0226200.2
LjG1.1_chr3	PGSB	exon	34901211	34901499	.	-	.	ID=LotjaGi3g1v0226200.2.exon.2;Parent=LotjaGi3g1v0226200.2
LjG1.1_chr3	PGSB	CDS	34901227	34901499	.	-	0	ID=LotjaGi3g1v0226200.2.CDS.1;Parent=LotjaGi3g1v0226200.2
LjG1.1_chr3	PGSB	exon	34901610	34901759	.	-	.	ID=LotjaGi3g1v0226200.2.exon.3;Parent=LotjaGi3g1v0226200.2
LjG1.1_chr3	PGSB	CDS	34901610	34901759	.	-	0	ID=LotjaGi3g1v0226200.2.CDS.2;Parent=LotjaGi3g1v0226200.2
LjG1.1_chr3	PGSB	exon	34901853	34902788	.	-	.	ID=LotjaGi3g1v0226200.2.exon.4;Parent=LotjaGi3g1v0226200.2
LjG1.1_chr3	PGSB	CDS	34901853	34902788	.	-	0	ID=LotjaGi3g1v0226200.2.CDS.3;Parent=LotjaGi3g1v0226200.2
LjG1.1_chr3	PGSB	CDS	34913529	34913594	.	-	0	ID=LotjaGi3g1v0226200.2.CDS.4;Parent=LotjaGi3g1v0226200.2
LjG1.1_chr3	PGSB	exon	34913529	34915349	.	-	.	ID=LotjaGi3g1v0226200.2.exon.5;Parent=LotjaGi3g1v0226200.2
LjG1.1_chr3	PGSB	five_prime_UTR	34913595	34915349	.	-	.	ID=LotjaGi3g1v0226200.2.five_prime_UTR.3;Parent=LotjaGi3g1v0226200.2
LjG1.1_chr3	PGSB	exon	34915467	34915607	.	-	.	ID=LotjaGi3g1v0226200.2.exon.6;Parent=LotjaGi3g1v0226200.2
LjG1.1_chr3	PGSB	five_prime_UTR	34915467	34915607	.	-	.	ID=LotjaGi3g1v0226200.2.five_prime_UTR.4;Parent=LotjaGi3g1v0226200.2
LjG1.1_chr3	PGSB	exon	34915704	34915763	.	-	.	ID=LotjaGi3g1v0226200.2.exon.7;Parent=LotjaGi3g1v0226200.2
LjG1.1_chr3	PGSB	five_prime_UTR	34915704	34915763	.	-	.	ID=LotjaGi3g1v0226200.2.five_prime_UTR.5;Parent=LotjaGi3g1v0226200.2
LjG1.1_chr3	PGSB	exon	34915845	34916109	.	-	.	ID=LotjaGi3g1v0226200.2.exon.8;Parent=LotjaGi3g1v0226200.2
LjG1.1_chr3	PGSB	five_prime_UTR	34915845	34916109	.	-	.	ID=LotjaGi3g1v0226200.2.five_prime_UTR.6;Parent=LotjaGi3g1v0226200.2
###
LjG1.1_chr3	PGSB	gene	34954282	34958938	.	-	.	ID=LotjaGi3g1v0226300
LjG1.1_chr3	PGSB	mRNA	34954282	34958938	.	-	.	ID=LotjaGi3g1v0226300.1;Parent=LotjaGi3g1v0226300
LjG1.1_chr3	PGSB	three_prime_UTR	34954282	34954684	.	-	.	ID=LotjaGi3g1v0226300.1.three_prime_UTR.1;Parent=LotjaGi3g1v0226300.1
LjG1.1_chr3	PGSB	exon	34954282	34954804	.	-	.	ID=LotjaGi3g1v0226300.1.exon.1;Parent=LotjaGi3g1v0226300.1
LjG1.1_chr3	PGSB	CDS	34954685	34954804	.	-	0	ID=LotjaGi3g1v0226300.1.CDS.1;Parent=LotjaGi3g1v0226300.1
LjG1.1_chr3	PGSB	exon	34954946	34955069	.	-	.	ID=LotjaGi3g1v0226300.1.exon.2;Parent=LotjaGi3g1v0226300.1
LjG1.1_chr3	PGSB	CDS	34954946	34955069	.	-	1	ID=LotjaGi3g1v0226300.1.CDS.2;Parent=LotjaGi3g1v0226300.1
LjG1.1_chr3	PGSB	exon	34955973	34956034	.	-	.	ID=LotjaGi3g1v0226300.1.exon.3;Parent=LotjaGi3g1v0226300.1
LjG1.1_chr3	PGSB	CDS	34955973	34956034	.	-	0	ID=LotjaGi3g1v0226300.1.CDS.3;Parent=LotjaGi3g1v0226300.1
LjG1.1_chr3	PGSB	exon	34956324	34956421	.	-	.	ID=LotjaGi3g1v0226300.1.exon.4;Parent=LotjaGi3g1v0226300.1
LjG1.1_chr3	PGSB	CDS	34956324	34956421	.	-	2	ID=LotjaGi3g1v0226300.1.CDS.4;Parent=LotjaGi3g1v0226300.1
LjG1.1_chr3	PGSB	exon	34956519	34956555	.	-	.	ID=LotjaGi3g1v0226300.1.exon.5;Parent=LotjaGi3g1v0226300.1
LjG1.1_chr3	PGSB	CDS	34956519	34956555	.	-	0	ID=LotjaGi3g1v0226300.1.CDS.5;Parent=LotjaGi3g1v0226300.1
LjG1.1_chr3	PGSB	exon	34956644	34956909	.	-	.	ID=LotjaGi3g1v0226300.1.exon.6;Parent=LotjaGi3g1v0226300.1
LjG1.1_chr3	PGSB	CDS	34956644	34956909	.	-	2	ID=LotjaGi3g1v0226300.1.CDS.6;Parent=LotjaGi3g1v0226300.1
LjG1.1_chr3	PGSB	CDS	34958663	34958708	.	-	0	ID=LotjaGi3g1v0226300.1.CDS.7;Parent=LotjaGi3g1v0226300.1
LjG1.1_chr3	PGSB	exon	34958663	34958938	.	-	.	ID=LotjaGi3g1v0226300.1.exon.7;Parent=LotjaGi3g1v0226300.1
LjG1.1_chr3	PGSB	five_prime_UTR	34958709	34958938	.	-	.	ID=LotjaGi3g1v0226300.1.five_prime_UTR.2;Parent=LotjaGi3g1v0226300.1
###
LjG1.1_chr3	PGSB	gene	34959668	34964184	.	+	.	ID=LotjaGi3g1v0226400_LC
LjG1.1_chr3	PGSB	mRNA	34959668	34964184	.	+	.	ID=LotjaGi3g1v0226400_LC.1;Parent=LotjaGi3g1v0226400_LC
LjG1.1_chr3	PGSB	five_prime_UTR	34959668	34962594	.	+	.	ID=LotjaGi3g1v0226400_LC.1.five_prime_UTR.1;Parent=LotjaGi3g1v0226400_LC.1
LjG1.1_chr3	PGSB	exon	34959668	34964184	.	+	.	ID=LotjaGi3g1v0226400_LC.1.exon.1;Parent=LotjaGi3g1v0226400_LC.1
LjG1.1_chr3	PGSB	CDS	34962595	34962963	.	+	0	ID=LotjaGi3g1v0226400_LC.1.CDS.1;Parent=LotjaGi3g1v0226400_LC.1
LjG1.1_chr3	PGSB	three_prime_UTR	34962964	34964184	.	+	.	ID=LotjaGi3g1v0226400_LC.1.three_prime_UTR.2;Parent=LotjaGi3g1v0226400_LC.1
###
LjG1.1_chr3	PGSB	gene	34992429	34996215	.	-	.	ID=LotjaGi3g1v0226500
LjG1.1_chr3	PGSB	mRNA	34992429	34996215	.	-	.	ID=LotjaGi3g1v0226500.1;Parent=LotjaGi3g1v0226500
LjG1.1_chr3	PGSB	three_prime_UTR	34992429	34993135	.	-	.	ID=LotjaGi3g1v0226500.1.three_prime_UTR.1;Parent=LotjaGi3g1v0226500.1
LjG1.1_chr3	PGSB	exon	34992429	34993297	.	-	.	ID=LotjaGi3g1v0226500.1.exon.1;Parent=LotjaGi3g1v0226500.1
LjG1.1_chr3	PGSB	CDS	34993136	34993297	.	-	0	ID=LotjaGi3g1v0226500.1.CDS.1;Parent=LotjaGi3g1v0226500.1
LjG1.1_chr3	PGSB	exon	34993432	34993497	.	-	.	ID=LotjaGi3g1v0226500.1.exon.2;Parent=LotjaGi3g1v0226500.1
LjG1.1_chr3	PGSB	CDS	34993432	34993497	.	-	0	ID=LotjaGi3g1v0226500.1.CDS.2;Parent=LotjaGi3g1v0226500.1
LjG1.1_chr3	PGSB	exon	34993904	34994233	.	-	.	ID=LotjaGi3g1v0226500.1.exon.3;Parent=LotjaGi3g1v0226500.1
LjG1.1_chr3	PGSB	CDS	34993904	34994233	.	-	0	ID=LotjaGi3g1v0226500.1.CDS.3;Parent=LotjaGi3g1v0226500.1
LjG1.1_chr3	PGSB	exon	34994323	34994410	.	-	.	ID=LotjaGi3g1v0226500.1.exon.4;Parent=LotjaGi3g1v0226500.1
LjG1.1_chr3	PGSB	CDS	34994323	34994410	.	-	1	ID=LotjaGi3g1v0226500.1.CDS.4;Parent=LotjaGi3g1v0226500.1
LjG1.1_chr3	PGSB	exon	34994627	34994664	.	-	.	ID=LotjaGi3g1v0226500.1.exon.5;Parent=LotjaGi3g1v0226500.1
LjG1.1_chr3	PGSB	CDS	34994627	34994664	.	-	0	ID=LotjaGi3g1v0226500.1.CDS.5;Parent=LotjaGi3g1v0226500.1
LjG1.1_chr3	PGSB	exon	34994769	34994866	.	-	.	ID=LotjaGi3g1v0226500.1.exon.6;Parent=LotjaGi3g1v0226500.1
LjG1.1_chr3	PGSB	CDS	34994769	34994866	.	-	2	ID=LotjaGi3g1v0226500.1.CDS.6;Parent=LotjaGi3g1v0226500.1
LjG1.1_chr3	PGSB	exon	34994975	34995040	.	-	.	ID=LotjaGi3g1v0226500.1.exon.7;Parent=LotjaGi3g1v0226500.1
LjG1.1_chr3	PGSB	CDS	34994975	34995040	.	-	2	ID=LotjaGi3g1v0226500.1.CDS.7;Parent=LotjaGi3g1v0226500.1
LjG1.1_chr3	PGSB	CDS	34995134	34995203	.	-	0	ID=LotjaGi3g1v0226500.1.CDS.8;Parent=LotjaGi3g1v0226500.1
LjG1.1_chr3	PGSB	exon	34995134	34995217	.	-	.	ID=LotjaGi3g1v0226500.1.exon.8;Parent=LotjaGi3g1v0226500.1
LjG1.1_chr3	PGSB	five_prime_UTR	34995204	34995217	.	-	.	ID=LotjaGi3g1v0226500.1.five_prime_UTR.2;Parent=LotjaGi3g1v0226500.1
LjG1.1_chr3	PGSB	exon	34996088	34996215	.	-	.	ID=LotjaGi3g1v0226500.1.exon.9;Parent=LotjaGi3g1v0226500.1
LjG1.1_chr3	PGSB	five_prime_UTR	34996088	34996215	.	-	.	ID=LotjaGi3g1v0226500.1.five_prime_UTR.3;Parent=LotjaGi3g1v0226500.1
###
LjG1.1_chr3	PGSB	gene	35071487	35073050	.	-	.	ID=LotjaGi3g1v0226600_LC
LjG1.1_chr3	PGSB	mRNA	35071487	35073050	.	-	.	ID=LotjaGi3g1v0226600_LC.1;Parent=LotjaGi3g1v0226600_LC
LjG1.1_chr3	PGSB	three_prime_UTR	35071487	35072733	.	-	.	ID=LotjaGi3g1v0226600_LC.1.three_prime_UTR.1;Parent=LotjaGi3g1v0226600_LC.1
LjG1.1_chr3	PGSB	exon	35071487	35073050	.	-	.	ID=LotjaGi3g1v0226600_LC.1.exon.1;Parent=LotjaGi3g1v0226600_LC.1
LjG1.1_chr3	PGSB	CDS	35072734	35073033	.	-	0	ID=LotjaGi3g1v0226600_LC.1.CDS.1;Parent=LotjaGi3g1v0226600_LC.1
LjG1.1_chr3	PGSB	five_prime_UTR	35073034	35073050	.	-	.	ID=LotjaGi3g1v0226600_LC.1.five_prime_UTR.2;Parent=LotjaGi3g1v0226600_LC.1
###
LjG1.1_chr3	PGSB	gene	35078397	35083785	.	-	.	ID=LotjaGi3g1v0226700
LjG1.1_chr3	PGSB	mRNA	35078397	35083785	.	-	.	ID=LotjaGi3g1v0226700.1;Parent=LotjaGi3g1v0226700
LjG1.1_chr3	PGSB	three_prime_UTR	35078397	35081103	.	-	.	ID=LotjaGi3g1v0226700.1.three_prime_UTR.1;Parent=LotjaGi3g1v0226700.1
LjG1.1_chr3	PGSB	exon	35078397	35081177	.	-	.	ID=LotjaGi3g1v0226700.1.exon.1;Parent=LotjaGi3g1v0226700.1
LjG1.1_chr3	PGSB	CDS	35081104	35081177	.	-	2	ID=LotjaGi3g1v0226700.1.CDS.1;Parent=LotjaGi3g1v0226700.1
LjG1.1_chr3	PGSB	exon	35081313	35081911	.	-	.	ID=LotjaGi3g1v0226700.1.exon.2;Parent=LotjaGi3g1v0226700.1
LjG1.1_chr3	PGSB	CDS	35081313	35081911	.	-	1	ID=LotjaGi3g1v0226700.1.CDS.2;Parent=LotjaGi3g1v0226700.1
LjG1.1_chr3	PGSB	CDS	35083587	35083624	.	-	0	ID=LotjaGi3g1v0226700.1.CDS.3;Parent=LotjaGi3g1v0226700.1
LjG1.1_chr3	PGSB	exon	35083587	35083785	.	-	.	ID=LotjaGi3g1v0226700.1.exon.3;Parent=LotjaGi3g1v0226700.1
LjG1.1_chr3	PGSB	five_prime_UTR	35083625	35083785	.	-	.	ID=LotjaGi3g1v0226700.1.five_prime_UTR.2;Parent=LotjaGi3g1v0226700.1
###
LjG1.1_chr3	PGSB	gene	35084668	35092232	.	-	.	ID=LotjaGi3g1v0226800
LjG1.1_chr3	PGSB	mRNA	35084668	35092232	.	-	.	ID=LotjaGi3g1v0226800.1;Parent=LotjaGi3g1v0226800
LjG1.1_chr3	PGSB	three_prime_UTR	35084668	35085518	.	-	.	ID=LotjaGi3g1v0226800.1.three_prime_UTR.1;Parent=LotjaGi3g1v0226800.1
LjG1.1_chr3	PGSB	exon	35084668	35085632	.	-	.	ID=LotjaGi3g1v0226800.1.exon.1;Parent=LotjaGi3g1v0226800.1
LjG1.1_chr3	PGSB	CDS	35085519	35085632	.	-	0	ID=LotjaGi3g1v0226800.1.CDS.1;Parent=LotjaGi3g1v0226800.1
LjG1.1_chr3	PGSB	exon	35086897	35086992	.	-	.	ID=LotjaGi3g1v0226800.1.exon.2;Parent=LotjaGi3g1v0226800.1
LjG1.1_chr3	PGSB	CDS	35086897	35086992	.	-	0	ID=LotjaGi3g1v0226800.1.CDS.2;Parent=LotjaGi3g1v0226800.1
LjG1.1_chr3	PGSB	exon	35087077	35087175	.	-	.	ID=LotjaGi3g1v0226800.1.exon.3;Parent=LotjaGi3g1v0226800.1
LjG1.1_chr3	PGSB	CDS	35087077	35087175	.	-	0	ID=LotjaGi3g1v0226800.1.CDS.3;Parent=LotjaGi3g1v0226800.1
LjG1.1_chr3	PGSB	exon	35087255	35087329	.	-	.	ID=LotjaGi3g1v0226800.1.exon.4;Parent=LotjaGi3g1v0226800.1
LjG1.1_chr3	PGSB	CDS	35087255	35087329	.	-	0	ID=LotjaGi3g1v0226800.1.CDS.4;Parent=LotjaGi3g1v0226800.1
LjG1.1_chr3	PGSB	exon	35089258	35089359	.	-	.	ID=LotjaGi3g1v0226800.1.exon.5;Parent=LotjaGi3g1v0226800.1
LjG1.1_chr3	PGSB	CDS	35089258	35089359	.	-	0	ID=LotjaGi3g1v0226800.1.CDS.5;Parent=LotjaGi3g1v0226800.1
LjG1.1_chr3	PGSB	exon	35089442	35089534	.	-	.	ID=LotjaGi3g1v0226800.1.exon.6;Parent=LotjaGi3g1v0226800.1
LjG1.1_chr3	PGSB	CDS	35089442	35089534	.	-	0	ID=LotjaGi3g1v0226800.1.CDS.6;Parent=LotjaGi3g1v0226800.1
LjG1.1_chr3	PGSB	CDS	35091753	35092061	.	-	0	ID=LotjaGi3g1v0226800.1.CDS.7;Parent=LotjaGi3g1v0226800.1
LjG1.1_chr3	PGSB	exon	35091753	35092232	.	-	.	ID=LotjaGi3g1v0226800.1.exon.7;Parent=LotjaGi3g1v0226800.1
LjG1.1_chr3	PGSB	five_prime_UTR	35092062	35092232	.	-	.	ID=LotjaGi3g1v0226800.1.five_prime_UTR.2;Parent=LotjaGi3g1v0226800.1
###
LjG1.1_chr3	PGSB	gene	35115738	35123482	.	-	.	ID=LotjaGi3g1v0226900
LjG1.1_chr3	PGSB	mRNA	35115738	35122443	.	-	.	ID=LotjaGi3g1v0226900.1;Parent=LotjaGi3g1v0226900
LjG1.1_chr3	PGSB	three_prime_UTR	35115738	35116534	.	-	.	ID=LotjaGi3g1v0226900.1.three_prime_UTR.1;Parent=LotjaGi3g1v0226900.1
LjG1.1_chr3	PGSB	exon	35115738	35116591	.	-	.	ID=LotjaGi3g1v0226900.1.exon.1;Parent=LotjaGi3g1v0226900.1
LjG1.1_chr3	PGSB	CDS	35116535	35116591	.	-	0	ID=LotjaGi3g1v0226900.1.CDS.1;Parent=LotjaGi3g1v0226900.1
LjG1.1_chr3	PGSB	exon	35116719	35116811	.	-	.	ID=LotjaGi3g1v0226900.1.exon.2;Parent=LotjaGi3g1v0226900.1
LjG1.1_chr3	PGSB	CDS	35116719	35116811	.	-	0	ID=LotjaGi3g1v0226900.1.CDS.2;Parent=LotjaGi3g1v0226900.1
LjG1.1_chr3	PGSB	exon	35117701	35117798	.	-	.	ID=LotjaGi3g1v0226900.1.exon.3;Parent=LotjaGi3g1v0226900.1
LjG1.1_chr3	PGSB	CDS	35117701	35117798	.	-	2	ID=LotjaGi3g1v0226900.1.CDS.3;Parent=LotjaGi3g1v0226900.1
LjG1.1_chr3	PGSB	exon	35118332	35118416	.	-	.	ID=LotjaGi3g1v0226900.1.exon.4;Parent=LotjaGi3g1v0226900.1
LjG1.1_chr3	PGSB	CDS	35118332	35118416	.	-	0	ID=LotjaGi3g1v0226900.1.CDS.4;Parent=LotjaGi3g1v0226900.1
LjG1.1_chr3	PGSB	exon	35118505	35118615	.	-	.	ID=LotjaGi3g1v0226900.1.exon.5;Parent=LotjaGi3g1v0226900.1
LjG1.1_chr3	PGSB	CDS	35118505	35118615	.	-	0	ID=LotjaGi3g1v0226900.1.CDS.5;Parent=LotjaGi3g1v0226900.1
LjG1.1_chr3	PGSB	exon	35119083	35119140	.	-	.	ID=LotjaGi3g1v0226900.1.exon.6;Parent=LotjaGi3g1v0226900.1
LjG1.1_chr3	PGSB	CDS	35119083	35119140	.	-	1	ID=LotjaGi3g1v0226900.1.CDS.6;Parent=LotjaGi3g1v0226900.1
LjG1.1_chr3	PGSB	exon	35119269	35119387	.	-	.	ID=LotjaGi3g1v0226900.1.exon.7;Parent=LotjaGi3g1v0226900.1
LjG1.1_chr3	PGSB	CDS	35119269	35119387	.	-	0	ID=LotjaGi3g1v0226900.1.CDS.7;Parent=LotjaGi3g1v0226900.1
LjG1.1_chr3	PGSB	exon	35119675	35119743	.	-	.	ID=LotjaGi3g1v0226900.1.exon.8;Parent=LotjaGi3g1v0226900.1
LjG1.1_chr3	PGSB	CDS	35119675	35119743	.	-	0	ID=LotjaGi3g1v0226900.1.CDS.8;Parent=LotjaGi3g1v0226900.1
LjG1.1_chr3	PGSB	exon	35119844	35119918	.	-	.	ID=LotjaGi3g1v0226900.1.exon.9;Parent=LotjaGi3g1v0226900.1
LjG1.1_chr3	PGSB	CDS	35119844	35119918	.	-	0	ID=LotjaGi3g1v0226900.1.CDS.9;Parent=LotjaGi3g1v0226900.1
LjG1.1_chr3	PGSB	exon	35120057	35120203	.	-	.	ID=LotjaGi3g1v0226900.1.exon.10;Parent=LotjaGi3g1v0226900.1
LjG1.1_chr3	PGSB	CDS	35120057	35120203	.	-	0	ID=LotjaGi3g1v0226900.1.CDS.10;Parent=LotjaGi3g1v0226900.1
LjG1.1_chr3	PGSB	CDS	35120275	35120361	.	-	0	ID=LotjaGi3g1v0226900.1.CDS.11;Parent=LotjaGi3g1v0226900.1
LjG1.1_chr3	PGSB	exon	35120275	35120369	.	-	.	ID=LotjaGi3g1v0226900.1.exon.11;Parent=LotjaGi3g1v0226900.1
LjG1.1_chr3	PGSB	five_prime_UTR	35120362	35120369	.	-	.	ID=LotjaGi3g1v0226900.1.five_prime_UTR.2;Parent=LotjaGi3g1v0226900.1
LjG1.1_chr3	PGSB	exon	35120495	35120612	.	-	.	ID=LotjaGi3g1v0226900.1.exon.12;Parent=LotjaGi3g1v0226900.1
LjG1.1_chr3	PGSB	five_prime_UTR	35120495	35120612	.	-	.	ID=LotjaGi3g1v0226900.1.five_prime_UTR.3;Parent=LotjaGi3g1v0226900.1
LjG1.1_chr3	PGSB	exon	35120966	35121369	.	-	.	ID=LotjaGi3g1v0226900.1.exon.13;Parent=LotjaGi3g1v0226900.1
LjG1.1_chr3	PGSB	five_prime_UTR	35120966	35121369	.	-	.	ID=LotjaGi3g1v0226900.1.five_prime_UTR.4;Parent=LotjaGi3g1v0226900.1
LjG1.1_chr3	PGSB	exon	35122129	35122443	.	-	.	ID=LotjaGi3g1v0226900.1.exon.14;Parent=LotjaGi3g1v0226900.1
LjG1.1_chr3	PGSB	five_prime_UTR	35122129	35122443	.	-	.	ID=LotjaGi3g1v0226900.1.five_prime_UTR.5;Parent=LotjaGi3g1v0226900.1
LjG1.1_chr3	PGSB	mRNA	35115819	35123482	.	-	.	ID=LotjaGi3g1v0226900.2;Parent=LotjaGi3g1v0226900
LjG1.1_chr3	PGSB	three_prime_UTR	35115819	35116534	.	-	.	ID=LotjaGi3g1v0226900.2.three_prime_UTR.1;Parent=LotjaGi3g1v0226900.2
LjG1.1_chr3	PGSB	exon	35115819	35116591	.	-	.	ID=LotjaGi3g1v0226900.2.exon.1;Parent=LotjaGi3g1v0226900.2
LjG1.1_chr3	PGSB	CDS	35116535	35116591	.	-	0	ID=LotjaGi3g1v0226900.2.CDS.1;Parent=LotjaGi3g1v0226900.2
LjG1.1_chr3	PGSB	exon	35116719	35116811	.	-	.	ID=LotjaGi3g1v0226900.2.exon.2;Parent=LotjaGi3g1v0226900.2
LjG1.1_chr3	PGSB	CDS	35116719	35116811	.	-	0	ID=LotjaGi3g1v0226900.2.CDS.2;Parent=LotjaGi3g1v0226900.2
LjG1.1_chr3	PGSB	exon	35117701	35117798	.	-	.	ID=LotjaGi3g1v0226900.2.exon.3;Parent=LotjaGi3g1v0226900.2
LjG1.1_chr3	PGSB	CDS	35117701	35117798	.	-	2	ID=LotjaGi3g1v0226900.2.CDS.3;Parent=LotjaGi3g1v0226900.2
LjG1.1_chr3	PGSB	exon	35118332	35118416	.	-	.	ID=LotjaGi3g1v0226900.2.exon.4;Parent=LotjaGi3g1v0226900.2
LjG1.1_chr3	PGSB	CDS	35118332	35118416	.	-	0	ID=LotjaGi3g1v0226900.2.CDS.4;Parent=LotjaGi3g1v0226900.2
LjG1.1_chr3	PGSB	exon	35118505	35118615	.	-	.	ID=LotjaGi3g1v0226900.2.exon.5;Parent=LotjaGi3g1v0226900.2
LjG1.1_chr3	PGSB	CDS	35118505	35118615	.	-	0	ID=LotjaGi3g1v0226900.2.CDS.5;Parent=LotjaGi3g1v0226900.2
LjG1.1_chr3	PGSB	exon	35119083	35119140	.	-	.	ID=LotjaGi3g1v0226900.2.exon.6;Parent=LotjaGi3g1v0226900.2
LjG1.1_chr3	PGSB	CDS	35119083	35119140	.	-	1	ID=LotjaGi3g1v0226900.2.CDS.6;Parent=LotjaGi3g1v0226900.2
LjG1.1_chr3	PGSB	exon	35119269	35119387	.	-	.	ID=LotjaGi3g1v0226900.2.exon.7;Parent=LotjaGi3g1v0226900.2
LjG1.1_chr3	PGSB	CDS	35119269	35119387	.	-	0	ID=LotjaGi3g1v0226900.2.CDS.7;Parent=LotjaGi3g1v0226900.2
LjG1.1_chr3	PGSB	exon	35119675	35119743	.	-	.	ID=LotjaGi3g1v0226900.2.exon.8;Parent=LotjaGi3g1v0226900.2
LjG1.1_chr3	PGSB	CDS	35119675	35119743	.	-	0	ID=LotjaGi3g1v0226900.2.CDS.8;Parent=LotjaGi3g1v0226900.2
LjG1.1_chr3	PGSB	exon	35119844	35119918	.	-	.	ID=LotjaGi3g1v0226900.2.exon.9;Parent=LotjaGi3g1v0226900.2
LjG1.1_chr3	PGSB	CDS	35119844	35119918	.	-	0	ID=LotjaGi3g1v0226900.2.CDS.9;Parent=LotjaGi3g1v0226900.2
LjG1.1_chr3	PGSB	exon	35120057	35120203	.	-	.	ID=LotjaGi3g1v0226900.2.exon.10;Parent=LotjaGi3g1v0226900.2
LjG1.1_chr3	PGSB	CDS	35120057	35120203	.	-	0	ID=LotjaGi3g1v0226900.2.CDS.10;Parent=LotjaGi3g1v0226900.2
LjG1.1_chr3	PGSB	exon	35120275	35120391	.	-	.	ID=LotjaGi3g1v0226900.2.exon.11;Parent=LotjaGi3g1v0226900.2
LjG1.1_chr3	PGSB	CDS	35120275	35120391	.	-	0	ID=LotjaGi3g1v0226900.2.CDS.11;Parent=LotjaGi3g1v0226900.2
LjG1.1_chr3	PGSB	exon	35120495	35120612	.	-	.	ID=LotjaGi3g1v0226900.2.exon.12;Parent=LotjaGi3g1v0226900.2
LjG1.1_chr3	PGSB	CDS	35120495	35120612	.	-	1	ID=LotjaGi3g1v0226900.2.CDS.12;Parent=LotjaGi3g1v0226900.2
LjG1.1_chr3	PGSB	exon	35120966	35121369	.	-	.	ID=LotjaGi3g1v0226900.2.exon.13;Parent=LotjaGi3g1v0226900.2
LjG1.1_chr3	PGSB	CDS	35120966	35121369	.	-	0	ID=LotjaGi3g1v0226900.2.CDS.13;Parent=LotjaGi3g1v0226900.2
LjG1.1_chr3	PGSB	CDS	35122129	35122437	.	-	0	ID=LotjaGi3g1v0226900.2.CDS.14;Parent=LotjaGi3g1v0226900.2
LjG1.1_chr3	PGSB	exon	35122129	35123482	.	-	.	ID=LotjaGi3g1v0226900.2.exon.14;Parent=LotjaGi3g1v0226900.2
LjG1.1_chr3	PGSB	five_prime_UTR	35122438	35123482	.	-	.	ID=LotjaGi3g1v0226900.2.five_prime_UTR.2;Parent=LotjaGi3g1v0226900.2
LjG1.1_chr3	PGSB	mRNA	35116521	35120361	.	-	.	ID=LotjaGi3g1v0226900.3;Parent=LotjaGi3g1v0226900
LjG1.1_chr3	PGSB	exon	35116521	35116591	.	-	.	ID=LotjaGi3g1v0226900.3.exon.1;Parent=LotjaGi3g1v0226900.3
LjG1.1_chr3	PGSB	CDS	35116535	35116591	.	-	0	ID=LotjaGi3g1v0226900.3.CDS.1;Parent=LotjaGi3g1v0226900.3
LjG1.1_chr3	PGSB	exon	35116719	35116811	.	-	.	ID=LotjaGi3g1v0226900.3.exon.2;Parent=LotjaGi3g1v0226900.3
LjG1.1_chr3	PGSB	CDS	35116719	35116811	.	-	0	ID=LotjaGi3g1v0226900.3.CDS.2;Parent=LotjaGi3g1v0226900.3
LjG1.1_chr3	PGSB	exon	35117701	35117798	.	-	.	ID=LotjaGi3g1v0226900.3.exon.3;Parent=LotjaGi3g1v0226900.3
LjG1.1_chr3	PGSB	CDS	35117701	35117798	.	-	2	ID=LotjaGi3g1v0226900.3.CDS.3;Parent=LotjaGi3g1v0226900.3
LjG1.1_chr3	PGSB	exon	35118332	35118416	.	-	.	ID=LotjaGi3g1v0226900.3.exon.4;Parent=LotjaGi3g1v0226900.3
LjG1.1_chr3	PGSB	CDS	35118332	35118416	.	-	0	ID=LotjaGi3g1v0226900.3.CDS.4;Parent=LotjaGi3g1v0226900.3
LjG1.1_chr3	PGSB	exon	35118505	35118615	.	-	.	ID=LotjaGi3g1v0226900.3.exon.5;Parent=LotjaGi3g1v0226900.3
LjG1.1_chr3	PGSB	CDS	35118505	35118615	.	-	0	ID=LotjaGi3g1v0226900.3.CDS.5;Parent=LotjaGi3g1v0226900.3
LjG1.1_chr3	PGSB	exon	35119083	35119140	.	-	.	ID=LotjaGi3g1v0226900.3.exon.6;Parent=LotjaGi3g1v0226900.3
LjG1.1_chr3	PGSB	CDS	35119083	35119140	.	-	1	ID=LotjaGi3g1v0226900.3.CDS.6;Parent=LotjaGi3g1v0226900.3
LjG1.1_chr3	PGSB	exon	35119269	35119387	.	-	.	ID=LotjaGi3g1v0226900.3.exon.7;Parent=LotjaGi3g1v0226900.3
LjG1.1_chr3	PGSB	CDS	35119269	35119387	.	-	0	ID=LotjaGi3g1v0226900.3.CDS.7;Parent=LotjaGi3g1v0226900.3
LjG1.1_chr3	PGSB	exon	35119675	35119743	.	-	.	ID=LotjaGi3g1v0226900.3.exon.8;Parent=LotjaGi3g1v0226900.3
LjG1.1_chr3	PGSB	CDS	35119675	35119743	.	-	0	ID=LotjaGi3g1v0226900.3.CDS.8;Parent=LotjaGi3g1v0226900.3
LjG1.1_chr3	PGSB	exon	35119844	35119918	.	-	.	ID=LotjaGi3g1v0226900.3.exon.9;Parent=LotjaGi3g1v0226900.3
LjG1.1_chr3	PGSB	CDS	35119844	35119918	.	-	0	ID=LotjaGi3g1v0226900.3.CDS.9;Parent=LotjaGi3g1v0226900.3
LjG1.1_chr3	PGSB	exon	35120057	35120203	.	-	.	ID=LotjaGi3g1v0226900.3.exon.10;Parent=LotjaGi3g1v0226900.3
LjG1.1_chr3	PGSB	CDS	35120057	35120203	.	-	0	ID=LotjaGi3g1v0226900.3.CDS.10;Parent=LotjaGi3g1v0226900.3
LjG1.1_chr3	PGSB	exon	35120275	35120361	.	-	.	ID=LotjaGi3g1v0226900.3.exon.11;Parent=LotjaGi3g1v0226900.3
LjG1.1_chr3	PGSB	CDS	35120275	35120361	.	-	0	ID=LotjaGi3g1v0226900.3.CDS.11;Parent=LotjaGi3g1v0226900.3
LjG1.1_chr3	PGSB	mRNA	35116535	35121249	.	-	.	ID=LotjaGi3g1v0226900.4;Parent=LotjaGi3g1v0226900
LjG1.1_chr3	PGSB	exon	35116535	35116591	.	-	.	ID=LotjaGi3g1v0226900.4.exon.1;Parent=LotjaGi3g1v0226900.4
LjG1.1_chr3	PGSB	CDS	35116535	35116591	.	-	0	ID=LotjaGi3g1v0226900.4.CDS.1;Parent=LotjaGi3g1v0226900.4
LjG1.1_chr3	PGSB	exon	35116719	35116811	.	-	.	ID=LotjaGi3g1v0226900.4.exon.2;Parent=LotjaGi3g1v0226900.4
LjG1.1_chr3	PGSB	CDS	35116719	35116811	.	-	0	ID=LotjaGi3g1v0226900.4.CDS.2;Parent=LotjaGi3g1v0226900.4
LjG1.1_chr3	PGSB	exon	35117701	35117798	.	-	.	ID=LotjaGi3g1v0226900.4.exon.3;Parent=LotjaGi3g1v0226900.4
LjG1.1_chr3	PGSB	CDS	35117701	35117798	.	-	2	ID=LotjaGi3g1v0226900.4.CDS.3;Parent=LotjaGi3g1v0226900.4
LjG1.1_chr3	PGSB	exon	35118332	35118416	.	-	.	ID=LotjaGi3g1v0226900.4.exon.4;Parent=LotjaGi3g1v0226900.4
LjG1.1_chr3	PGSB	CDS	35118332	35118416	.	-	0	ID=LotjaGi3g1v0226900.4.CDS.4;Parent=LotjaGi3g1v0226900.4
LjG1.1_chr3	PGSB	exon	35118505	35118615	.	-	.	ID=LotjaGi3g1v0226900.4.exon.5;Parent=LotjaGi3g1v0226900.4
LjG1.1_chr3	PGSB	CDS	35118505	35118615	.	-	0	ID=LotjaGi3g1v0226900.4.CDS.5;Parent=LotjaGi3g1v0226900.4
LjG1.1_chr3	PGSB	exon	35119083	35119140	.	-	.	ID=LotjaGi3g1v0226900.4.exon.6;Parent=LotjaGi3g1v0226900.4
LjG1.1_chr3	PGSB	CDS	35119083	35119140	.	-	1	ID=LotjaGi3g1v0226900.4.CDS.6;Parent=LotjaGi3g1v0226900.4
LjG1.1_chr3	PGSB	exon	35119269	35119387	.	-	.	ID=LotjaGi3g1v0226900.4.exon.7;Parent=LotjaGi3g1v0226900.4
LjG1.1_chr3	PGSB	CDS	35119269	35119387	.	-	0	ID=LotjaGi3g1v0226900.4.CDS.7;Parent=LotjaGi3g1v0226900.4
LjG1.1_chr3	PGSB	exon	35119675	35119743	.	-	.	ID=LotjaGi3g1v0226900.4.exon.8;Parent=LotjaGi3g1v0226900.4
LjG1.1_chr3	PGSB	CDS	35119675	35119743	.	-	0	ID=LotjaGi3g1v0226900.4.CDS.8;Parent=LotjaGi3g1v0226900.4
LjG1.1_chr3	PGSB	exon	35119844	35119918	.	-	.	ID=LotjaGi3g1v0226900.4.exon.9;Parent=LotjaGi3g1v0226900.4
LjG1.1_chr3	PGSB	CDS	35119844	35119918	.	-	0	ID=LotjaGi3g1v0226900.4.CDS.9;Parent=LotjaGi3g1v0226900.4
LjG1.1_chr3	PGSB	exon	35120057	35120203	.	-	.	ID=LotjaGi3g1v0226900.4.exon.10;Parent=LotjaGi3g1v0226900.4
LjG1.1_chr3	PGSB	CDS	35120057	35120203	.	-	0	ID=LotjaGi3g1v0226900.4.CDS.10;Parent=LotjaGi3g1v0226900.4
LjG1.1_chr3	PGSB	exon	35120275	35120391	.	-	.	ID=LotjaGi3g1v0226900.4.exon.11;Parent=LotjaGi3g1v0226900.4
LjG1.1_chr3	PGSB	CDS	35120275	35120391	.	-	0	ID=LotjaGi3g1v0226900.4.CDS.11;Parent=LotjaGi3g1v0226900.4
LjG1.1_chr3	PGSB	exon	35120495	35120612	.	-	.	ID=LotjaGi3g1v0226900.4.exon.12;Parent=LotjaGi3g1v0226900.4
LjG1.1_chr3	PGSB	CDS	35120495	35120612	.	-	1	ID=LotjaGi3g1v0226900.4.CDS.12;Parent=LotjaGi3g1v0226900.4
LjG1.1_chr3	PGSB	exon	35120966	35121249	.	-	.	ID=LotjaGi3g1v0226900.4.exon.13;Parent=LotjaGi3g1v0226900.4
LjG1.1_chr3	PGSB	CDS	35120966	35121249	.	-	0	ID=LotjaGi3g1v0226900.4.CDS.13;Parent=LotjaGi3g1v0226900.4
LjG1.1_chr3	PGSB	mRNA	35116535	35121605	.	-	.	ID=LotjaGi3g1v0226900.5;Parent=LotjaGi3g1v0226900
LjG1.1_chr3	PGSB	exon	35116535	35116591	.	-	.	ID=LotjaGi3g1v0226900.5.exon.1;Parent=LotjaGi3g1v0226900.5
LjG1.1_chr3	PGSB	CDS	35116535	35116591	.	-	0	ID=LotjaGi3g1v0226900.5.CDS.1;Parent=LotjaGi3g1v0226900.5
LjG1.1_chr3	PGSB	exon	35116719	35116811	.	-	.	ID=LotjaGi3g1v0226900.5.exon.2;Parent=LotjaGi3g1v0226900.5
LjG1.1_chr3	PGSB	CDS	35116719	35116811	.	-	0	ID=LotjaGi3g1v0226900.5.CDS.2;Parent=LotjaGi3g1v0226900.5
LjG1.1_chr3	PGSB	exon	35117701	35117798	.	-	.	ID=LotjaGi3g1v0226900.5.exon.3;Parent=LotjaGi3g1v0226900.5
LjG1.1_chr3	PGSB	CDS	35117701	35117798	.	-	2	ID=LotjaGi3g1v0226900.5.CDS.3;Parent=LotjaGi3g1v0226900.5
LjG1.1_chr3	PGSB	exon	35118332	35118416	.	-	.	ID=LotjaGi3g1v0226900.5.exon.4;Parent=LotjaGi3g1v0226900.5
LjG1.1_chr3	PGSB	CDS	35118332	35118416	.	-	0	ID=LotjaGi3g1v0226900.5.CDS.4;Parent=LotjaGi3g1v0226900.5
LjG1.1_chr3	PGSB	exon	35118505	35118615	.	-	.	ID=LotjaGi3g1v0226900.5.exon.5;Parent=LotjaGi3g1v0226900.5
LjG1.1_chr3	PGSB	CDS	35118505	35118615	.	-	0	ID=LotjaGi3g1v0226900.5.CDS.5;Parent=LotjaGi3g1v0226900.5
LjG1.1_chr3	PGSB	exon	35119083	35119140	.	-	.	ID=LotjaGi3g1v0226900.5.exon.6;Parent=LotjaGi3g1v0226900.5
LjG1.1_chr3	PGSB	CDS	35119083	35119140	.	-	1	ID=LotjaGi3g1v0226900.5.CDS.6;Parent=LotjaGi3g1v0226900.5
LjG1.1_chr3	PGSB	exon	35119269	35119387	.	-	.	ID=LotjaGi3g1v0226900.5.exon.7;Parent=LotjaGi3g1v0226900.5
LjG1.1_chr3	PGSB	CDS	35119269	35119387	.	-	0	ID=LotjaGi3g1v0226900.5.CDS.7;Parent=LotjaGi3g1v0226900.5
LjG1.1_chr3	PGSB	exon	35119675	35119743	.	-	.	ID=LotjaGi3g1v0226900.5.exon.8;Parent=LotjaGi3g1v0226900.5
LjG1.1_chr3	PGSB	CDS	35119675	35119743	.	-	0	ID=LotjaGi3g1v0226900.5.CDS.8;Parent=LotjaGi3g1v0226900.5
LjG1.1_chr3	PGSB	exon	35119844	35119918	.	-	.	ID=LotjaGi3g1v0226900.5.exon.9;Parent=LotjaGi3g1v0226900.5
LjG1.1_chr3	PGSB	CDS	35119844	35119918	.	-	0	ID=LotjaGi3g1v0226900.5.CDS.9;Parent=LotjaGi3g1v0226900.5
LjG1.1_chr3	PGSB	exon	35120057	35120203	.	-	.	ID=LotjaGi3g1v0226900.5.exon.10;Parent=LotjaGi3g1v0226900.5
LjG1.1_chr3	PGSB	CDS	35120057	35120203	.	-	0	ID=LotjaGi3g1v0226900.5.CDS.10;Parent=LotjaGi3g1v0226900.5
LjG1.1_chr3	PGSB	exon	35120275	35120391	.	-	.	ID=LotjaGi3g1v0226900.5.exon.11;Parent=LotjaGi3g1v0226900.5
LjG1.1_chr3	PGSB	CDS	35120275	35120391	.	-	0	ID=LotjaGi3g1v0226900.5.CDS.11;Parent=LotjaGi3g1v0226900.5
LjG1.1_chr3	PGSB	exon	35120495	35120612	.	-	.	ID=LotjaGi3g1v0226900.5.exon.12;Parent=LotjaGi3g1v0226900.5
LjG1.1_chr3	PGSB	CDS	35120495	35120612	.	-	1	ID=LotjaGi3g1v0226900.5.CDS.12;Parent=LotjaGi3g1v0226900.5
LjG1.1_chr3	PGSB	CDS	35120966	35121339	.	-	0	ID=LotjaGi3g1v0226900.5.CDS.13;Parent=LotjaGi3g1v0226900.5
LjG1.1_chr3	PGSB	exon	35120966	35121369	.	-	.	ID=LotjaGi3g1v0226900.5.exon.13;Parent=LotjaGi3g1v0226900.5
LjG1.1_chr3	PGSB	five_prime_UTR	35121340	35121369	.	-	.	ID=LotjaGi3g1v0226900.5.five_prime_UTR.1;Parent=LotjaGi3g1v0226900.5
LjG1.1_chr3	PGSB	exon	35121573	35121605	.	-	.	ID=LotjaGi3g1v0226900.5.exon.14;Parent=LotjaGi3g1v0226900.5
LjG1.1_chr3	PGSB	five_prime_UTR	35121573	35121605	.	-	.	ID=LotjaGi3g1v0226900.5.five_prime_UTR.2;Parent=LotjaGi3g1v0226900.5
LjG1.1_chr3	PGSB	mRNA	35116637	35118579	.	-	.	ID=LotjaGi3g1v0226900.6;Parent=LotjaGi3g1v0226900
LjG1.1_chr3	PGSB	exon	35116637	35116811	.	-	.	ID=LotjaGi3g1v0226900.6.exon.1;Parent=LotjaGi3g1v0226900.6
LjG1.1_chr3	PGSB	CDS	35116680	35116811	.	-	0	ID=LotjaGi3g1v0226900.6.CDS.1;Parent=LotjaGi3g1v0226900.6
LjG1.1_chr3	PGSB	exon	35117701	35117798	.	-	.	ID=LotjaGi3g1v0226900.6.exon.2;Parent=LotjaGi3g1v0226900.6
LjG1.1_chr3	PGSB	CDS	35117701	35117798	.	-	2	ID=LotjaGi3g1v0226900.6.CDS.2;Parent=LotjaGi3g1v0226900.6
LjG1.1_chr3	PGSB	exon	35118332	35118416	.	-	.	ID=LotjaGi3g1v0226900.6.exon.3;Parent=LotjaGi3g1v0226900.6
LjG1.1_chr3	PGSB	CDS	35118332	35118416	.	-	0	ID=LotjaGi3g1v0226900.6.CDS.3;Parent=LotjaGi3g1v0226900.6
LjG1.1_chr3	PGSB	exon	35118505	35118579	.	-	.	ID=LotjaGi3g1v0226900.6.exon.4;Parent=LotjaGi3g1v0226900.6
LjG1.1_chr3	PGSB	CDS	35118505	35118579	.	-	0	ID=LotjaGi3g1v0226900.6.CDS.4;Parent=LotjaGi3g1v0226900.6
LjG1.1_chr3	PGSB	mRNA	35118475	35121605	.	-	.	ID=LotjaGi3g1v0226900.7;Parent=LotjaGi3g1v0226900
LjG1.1_chr3	PGSB	exon	35118475	35118615	.	-	.	ID=LotjaGi3g1v0226900.7.exon.1;Parent=LotjaGi3g1v0226900.7
LjG1.1_chr3	PGSB	CDS	35118490	35118615	.	-	0	ID=LotjaGi3g1v0226900.7.CDS.1;Parent=LotjaGi3g1v0226900.7
LjG1.1_chr3	PGSB	exon	35119083	35119140	.	-	.	ID=LotjaGi3g1v0226900.7.exon.2;Parent=LotjaGi3g1v0226900.7
LjG1.1_chr3	PGSB	CDS	35119083	35119140	.	-	1	ID=LotjaGi3g1v0226900.7.CDS.2;Parent=LotjaGi3g1v0226900.7
LjG1.1_chr3	PGSB	exon	35119269	35119387	.	-	.	ID=LotjaGi3g1v0226900.7.exon.3;Parent=LotjaGi3g1v0226900.7
LjG1.1_chr3	PGSB	CDS	35119269	35119387	.	-	0	ID=LotjaGi3g1v0226900.7.CDS.3;Parent=LotjaGi3g1v0226900.7
LjG1.1_chr3	PGSB	exon	35119675	35119743	.	-	.	ID=LotjaGi3g1v0226900.7.exon.4;Parent=LotjaGi3g1v0226900.7
LjG1.1_chr3	PGSB	CDS	35119675	35119743	.	-	0	ID=LotjaGi3g1v0226900.7.CDS.4;Parent=LotjaGi3g1v0226900.7
LjG1.1_chr3	PGSB	exon	35119844	35119918	.	-	.	ID=LotjaGi3g1v0226900.7.exon.5;Parent=LotjaGi3g1v0226900.7
LjG1.1_chr3	PGSB	CDS	35119844	35119918	.	-	0	ID=LotjaGi3g1v0226900.7.CDS.5;Parent=LotjaGi3g1v0226900.7
LjG1.1_chr3	PGSB	exon	35120057	35120203	.	-	.	ID=LotjaGi3g1v0226900.7.exon.6;Parent=LotjaGi3g1v0226900.7
LjG1.1_chr3	PGSB	CDS	35120057	35120203	.	-	0	ID=LotjaGi3g1v0226900.7.CDS.6;Parent=LotjaGi3g1v0226900.7
LjG1.1_chr3	PGSB	exon	35120275	35120391	.	-	.	ID=LotjaGi3g1v0226900.7.exon.7;Parent=LotjaGi3g1v0226900.7
LjG1.1_chr3	PGSB	CDS	35120275	35120391	.	-	0	ID=LotjaGi3g1v0226900.7.CDS.7;Parent=LotjaGi3g1v0226900.7
LjG1.1_chr3	PGSB	exon	35120495	35120612	.	-	.	ID=LotjaGi3g1v0226900.7.exon.8;Parent=LotjaGi3g1v0226900.7
LjG1.1_chr3	PGSB	CDS	35120495	35120612	.	-	1	ID=LotjaGi3g1v0226900.7.CDS.8;Parent=LotjaGi3g1v0226900.7
LjG1.1_chr3	PGSB	CDS	35120966	35121339	.	-	0	ID=LotjaGi3g1v0226900.7.CDS.9;Parent=LotjaGi3g1v0226900.7
LjG1.1_chr3	PGSB	exon	35120966	35121369	.	-	.	ID=LotjaGi3g1v0226900.7.exon.9;Parent=LotjaGi3g1v0226900.7
LjG1.1_chr3	PGSB	exon	35121573	35121605	.	-	.	ID=LotjaGi3g1v0226900.7.exon.10;Parent=LotjaGi3g1v0226900.7
###
LjG1.1_chr3	PGSB	gene	35143869	35145926	.	+	.	ID=LotjaGi3g1v0227000
LjG1.1_chr3	PGSB	mRNA	35143869	35145926	.	+	.	ID=LotjaGi3g1v0227000.1;Parent=LotjaGi3g1v0227000
LjG1.1_chr3	PGSB	five_prime_UTR	35143869	35144001	.	+	.	ID=LotjaGi3g1v0227000.1.five_prime_UTR.1;Parent=LotjaGi3g1v0227000.1
LjG1.1_chr3	PGSB	exon	35143869	35145926	.	+	.	ID=LotjaGi3g1v0227000.1.exon.1;Parent=LotjaGi3g1v0227000.1
LjG1.1_chr3	PGSB	CDS	35144002	35145396	.	+	0	ID=LotjaGi3g1v0227000.1.CDS.1;Parent=LotjaGi3g1v0227000.1
LjG1.1_chr3	PGSB	three_prime_UTR	35145397	35145926	.	+	.	ID=LotjaGi3g1v0227000.1.three_prime_UTR.2;Parent=LotjaGi3g1v0227000.1
###
LjG1.1_chr3	PGSB	gene	35153270	35155613	.	+	.	ID=LotjaGi3g1v0227100_LC
LjG1.1_chr3	PGSB	mRNA	35153270	35155613	.	+	.	ID=LotjaGi3g1v0227100_LC.1;Parent=LotjaGi3g1v0227100_LC
LjG1.1_chr3	PGSB	five_prime_UTR	35153270	35153493	.	+	.	ID=LotjaGi3g1v0227100_LC.1.five_prime_UTR.1;Parent=LotjaGi3g1v0227100_LC.1
LjG1.1_chr3	PGSB	exon	35153270	35155096	.	+	.	ID=LotjaGi3g1v0227100_LC.1.exon.1;Parent=LotjaGi3g1v0227100_LC.1
LjG1.1_chr3	PGSB	CDS	35153494	35153802	.	+	0	ID=LotjaGi3g1v0227100_LC.1.CDS.1;Parent=LotjaGi3g1v0227100_LC.1
LjG1.1_chr3	PGSB	three_prime_UTR	35153803	35155096	.	+	.	ID=LotjaGi3g1v0227100_LC.1.three_prime_UTR.2;Parent=LotjaGi3g1v0227100_LC.1
LjG1.1_chr3	PGSB	exon	35155184	35155613	.	+	.	ID=LotjaGi3g1v0227100_LC.1.exon.2;Parent=LotjaGi3g1v0227100_LC.1
LjG1.1_chr3	PGSB	three_prime_UTR	35155184	35155613	.	+	.	ID=LotjaGi3g1v0227100_LC.1.three_prime_UTR.3;Parent=LotjaGi3g1v0227100_LC.1
###
LjG1.1_chr3	PGSB	gene	35243686	35245645	.	-	.	ID=LotjaGi3g1v0227200
LjG1.1_chr3	PGSB	mRNA	35243686	35245645	.	-	.	ID=LotjaGi3g1v0227200.1;Parent=LotjaGi3g1v0227200
LjG1.1_chr3	PGSB	three_prime_UTR	35243686	35244137	.	-	.	ID=LotjaGi3g1v0227200.1.three_prime_UTR.1;Parent=LotjaGi3g1v0227200.1
LjG1.1_chr3	PGSB	exon	35243686	35245645	.	-	.	ID=LotjaGi3g1v0227200.1.exon.1;Parent=LotjaGi3g1v0227200.1
LjG1.1_chr3	PGSB	CDS	35244138	35245532	.	-	0	ID=LotjaGi3g1v0227200.1.CDS.1;Parent=LotjaGi3g1v0227200.1
LjG1.1_chr3	PGSB	five_prime_UTR	35245533	35245645	.	-	.	ID=LotjaGi3g1v0227200.1.five_prime_UTR.2;Parent=LotjaGi3g1v0227200.1
###
LjG1.1_chr3	PGSB	gene	35262194	35262537	.	-	.	ID=LotjaGi3g1v0227300_LC
LjG1.1_chr3	PGSB	mRNA	35262194	35262537	.	-	.	ID=LotjaGi3g1v0227300_LC.1;Parent=LotjaGi3g1v0227300_LC
LjG1.1_chr3	PGSB	three_prime_UTR	35262194	35262194	.	-	.	ID=LotjaGi3g1v0227300_LC.1.three_prime_UTR.1;Parent=LotjaGi3g1v0227300_LC.1
LjG1.1_chr3	PGSB	exon	35262194	35262537	.	-	.	ID=LotjaGi3g1v0227300_LC.1.exon.1;Parent=LotjaGi3g1v0227300_LC.1
LjG1.1_chr3	PGSB	CDS	35262195	35262536	.	-	0	ID=LotjaGi3g1v0227300_LC.1.CDS.1;Parent=LotjaGi3g1v0227300_LC.1
LjG1.1_chr3	PGSB	five_prime_UTR	35262537	35262537	.	-	.	ID=LotjaGi3g1v0227300_LC.1.five_prime_UTR.2;Parent=LotjaGi3g1v0227300_LC.1
###
LjG1.1_chr3	PGSB	gene	35307118	35307461	.	-	.	ID=LotjaGi3g1v0227400_LC
LjG1.1_chr3	PGSB	mRNA	35307118	35307461	.	-	.	ID=LotjaGi3g1v0227400_LC.1;Parent=LotjaGi3g1v0227400_LC
LjG1.1_chr3	PGSB	three_prime_UTR	35307118	35307119	.	-	.	ID=LotjaGi3g1v0227400_LC.1.three_prime_UTR.1;Parent=LotjaGi3g1v0227400_LC.1
LjG1.1_chr3	PGSB	exon	35307118	35307461	.	-	.	ID=LotjaGi3g1v0227400_LC.1.exon.1;Parent=LotjaGi3g1v0227400_LC.1
LjG1.1_chr3	PGSB	CDS	35307120	35307461	.	-	0	ID=LotjaGi3g1v0227400_LC.1.CDS.1;Parent=LotjaGi3g1v0227400_LC.1
###
LjG1.1_chr3	PGSB	gene	35326851	35336438	.	+	.	ID=LotjaGi3g1v0227500
LjG1.1_chr3	PGSB	mRNA	35326851	35336438	.	+	.	ID=LotjaGi3g1v0227500.1;Parent=LotjaGi3g1v0227500
LjG1.1_chr3	PGSB	five_prime_UTR	35326851	35327157	.	+	.	ID=LotjaGi3g1v0227500.1.five_prime_UTR.1;Parent=LotjaGi3g1v0227500.1
LjG1.1_chr3	PGSB	exon	35326851	35327262	.	+	.	ID=LotjaGi3g1v0227500.1.exon.1;Parent=LotjaGi3g1v0227500.1
LjG1.1_chr3	PGSB	CDS	35327158	35327262	.	+	0	ID=LotjaGi3g1v0227500.1.CDS.1;Parent=LotjaGi3g1v0227500.1
LjG1.1_chr3	PGSB	exon	35327339	35327387	.	+	.	ID=LotjaGi3g1v0227500.1.exon.2;Parent=LotjaGi3g1v0227500.1
LjG1.1_chr3	PGSB	CDS	35327339	35327387	.	+	0	ID=LotjaGi3g1v0227500.1.CDS.2;Parent=LotjaGi3g1v0227500.1
LjG1.1_chr3	PGSB	exon	35327486	35327574	.	+	.	ID=LotjaGi3g1v0227500.1.exon.3;Parent=LotjaGi3g1v0227500.1
LjG1.1_chr3	PGSB	CDS	35327486	35327574	.	+	2	ID=LotjaGi3g1v0227500.1.CDS.3;Parent=LotjaGi3g1v0227500.1
LjG1.1_chr3	PGSB	exon	35328073	35328129	.	+	.	ID=LotjaGi3g1v0227500.1.exon.4;Parent=LotjaGi3g1v0227500.1
LjG1.1_chr3	PGSB	CDS	35328073	35328129	.	+	0	ID=LotjaGi3g1v0227500.1.CDS.4;Parent=LotjaGi3g1v0227500.1
```
